## SupplementalFiles_AlvarezBuyllaetal for "Molecular physiology of pumiliotoxin sequestration in a poison frog": gut.kallisto.gene.counts.matrix (part 48 of 114)

```
TRINITY_DN262312_c0_g1	0.00	0.00	0.00	0.00	0.00	0.00	0.00	0.00	0.00	0.00
TRINITY_DN262312_c0_g3	0.00	10.29	0.00	0.00	0.00	7.45	0.00	0.00	0.00	0.00
TRINITY_DN262312_c1_g1	17.48	0.00	14.35	0.00	0.00	0.00	0.00	0.00	19.52	10.47
TRINITY_DN262312_c1_g2	0.00	0.00	0.00	0.00	0.00	15.28	10.93	0.00	0.00	7.79
TRINITY_DN262312_c1_g3	0.00	0.00	0.00	0.00	21.79	0.00	8.86	0.00	0.00	0.00
TRINITY_DN262312_c1_g4	0.00	0.00	0.00	0.00	0.00	0.00	0.00	0.00	0.00	0.00
TRINITY_DN262312_c2_g1	0.00	6.23	0.00	0.00	0.00	0.00	10.25	0.00	0.00	0.00
TRINITY_DN262313_c0_g1	0.00	0.00	0.00	14.05	0.00	0.00	0.00	0.00	0.00	0.00
TRINITY_DN262313_c0_g2	11.88	0.00	0.00	0.00	0.00	0.00	0.00	0.00	0.00	0.00
TRINITY_DN262313_c0_g3	0.00	12.28	0.00	0.00	0.00	0.00	0.00	0.00	0.00	0.00
TRINITY_DN262313_c2_g1	0.00	11.40	0.00	0.00	0.00	0.00	20.82	0.00	3.30	6.29
TRINITY_DN262314_c0_g1	0.00	0.00	0.00	0.00	4.23	0.00	16.23	0.00	3.96	0.00
TRINITY_DN262315_c0_g1	3.69	1.28	2.44	0.00	1.30	3.14	1.39	1.19	3.60	10.05
TRINITY_DN262316_c0_g1	0.00	0.00	0.00	0.00	0.00	0.00	0.00	0.00	0.00	0.00
TRINITY_DN262316_c2_g2	0.00	0.00	0.00	0.00	0.00	0.00	9.32	0.00	6.96	0.00
TRINITY_DN262317_c0_g1	0.00	7.11	0.00	0.00	3.41	0.00	0.00	3.18	0.00	11.83
TRINITY_DN262319_c0_g1	0.00	0.00	0.00	0.00	0.00	0.00	0.00	0.00	0.00	0.00
TRINITY_DN262320_c0_g1	0.00	0.00	0.00	0.00	0.00	0.00	22.72	0.00	11.42	16.58
TRINITY_DN262322_c0_g1	0.00	8.16	0.00	0.00	0.00	0.00	0.00	0.00	0.00	6.34
TRINITY_DN262323_c3_g1	3.63	16.06	0.00	0.00	7.61	3.11	6.02	5.04	6.93	4.66
TRINITY_DN262323_c4_g1	9.77	23.77	0.00	0.00	0.00	0.00	0.00	0.00	0.00	8.98
TRINITY_DN262323_c6_g1	0.00	0.00	0.00	4.00	0.00	1.70	9.27	0.00	0.00	0.00
TRINITY_DN262323_c8_g1	0.00	0.00	0.00	0.00	0.00	0.00	10.26	6.96	0.00	6.76
TRINITY_DN262323_c9_g1	0.00	0.00	0.00	0.00	0.00	0.00	0.00	0.00	15.30	14.49
TRINITY_DN262324_c1_g1	0.00	0.00	0.00	0.00	0.00	0.00	0.00	0.00	0.00	0.00
TRINITY_DN262326_c0_g1	0.00	0.00	8.83	0.00	0.00	0.00	11.26	0.00	0.00	8.00
TRINITY_DN262328_c0_g1	0.00	0.00	0.00	0.00	0.00	0.00	0.00	0.00	0.00	0.00
TRINITY_DN262328_c1_g1	0.00	0.00	0.00	0.00	0.00	0.00	0.00	0.00	0.00	15.92
TRINITY_DN26232_c1_g1	0.00	6.19	0.00	3.59	0.00	1.01	1.35	1.15	5.82	0.00
TRINITY_DN26232_c1_g2	0.00	0.00	0.00	0.00	0.00	0.00	0.00	0.00	0.00	0.00
TRINITY_DN26232_c2_g1	0.00	0.00	0.00	0.00	0.00	0.00	0.00	0.00	0.00	0.00
TRINITY_DN26232_c4_g1	0.00	11.28	9.44	0.00	0.00	0.00	0.00	0.00	0.00	0.00
TRINITY_DN26232_c5_g1	0.00	0.00	0.00	0.00	7.36	0.00	0.00	0.00	0.00	0.00
TRINITY_DN262331_c1_g1	0.00	0.00	0.00	0.00	0.00	0.00	0.00	0.00	0.00	11.50
TRINITY_DN262331_c3_g1	0.00	0.00	0.00	0.00	17.33	0.00	0.00	15.83	0.00	0.00
TRINITY_DN262331_c4_g1	0.00	0.00	0.00	0.00	0.00	0.00	0.00	0.00	0.00	14.13
TRINITY_DN262332_c0_g1	5.65	9.18	0.00	2.81	0.00	4.83	0.00	0.00	0.00	2.57
TRINITY_DN262333_c0_g1	0.00	0.00	0.00	0.00	14.39	0.00	0.00	0.00	0.00	0.00
TRINITY_DN262334_c0_g1	0.00	0.00	0.00	0.00	0.00	0.00	0.00	0.00	0.00	0.00
TRINITY_DN262334_c1_g1	0.00	0.00	0.00	7.43	0.00	0.00	0.00	0.00	0.00	0.00
TRINITY_DN262335_c0_g1	0.00	0.00	0.00	0.00	0.00	0.00	0.00	0.00	0.00	0.00
TRINITY_DN262335_c0_g2	0.00	0.00	0.00	0.00	0.00	0.00	0.00	0.00	12.39	0.00
TRINITY_DN262336_c1_g1	24.09	0.00	0.00	0.00	0.00	0.00	0.00	0.00	0.00	0.00
TRINITY_DN262337_c0_g1	0.00	0.00	0.00	0.00	0.00	0.00	0.00	0.00	0.00	0.00
TRINITY_DN262337_c0_g2	0.00	0.00	0.00	0.00	0.00	0.00	0.00	0.00	0.00	0.00
TRINITY_DN262337_c1_g3	0.00	2.62	2.43	0.00	2.99	0.00	2.87	0.00	2.35	0.00
TRINITY_DN262337_c2_g1	5.36	0.00	0.00	0.00	0.00	0.00	0.00	0.00	0.00	4.92
TRINITY_DN262337_c4_g1	0.00	0.00	0.00	0.00	0.00	0.00	0.00	0.00	0.00	0.00
TRINITY_DN262337_c6_g1	0.00	0.00	0.00	0.00	0.00	0.00	0.00	0.00	0.00	0.00
TRINITY_DN262338_c0_g1	0.00	0.00	0.00	0.00	0.00	0.00	0.00	0.00	5.09	0.00
TRINITY_DN262339_c0_g1	0.00	0.00	0.00	0.00	0.00	0.00	0.00	0.00	0.00	0.00
TRINITY_DN262339_c0_g2	0.00	0.00	0.00	0.00	0.00	0.00	0.00	0.00	0.00	0.00
TRINITY_DN262339_c2_g1	0.00	0.00	0.00	0.00	0.00	0.00	0.00	0.00	16.07	35.49
TRINITY_DN262339_c4_g1	0.00	0.00	0.00	0.00	0.00	0.00	0.00	0.00	0.00	0.00
TRINITY_DN262339_c5_g1	17.12	0.00	0.00	0.00	0.00	0.00	0.00	0.00	0.00	15.51
TRINITY_DN26233_c1_g1	0.00	0.00	0.00	0.00	0.00	11.78	0.00	0.00	0.00	0.00
TRINITY_DN26233_c3_g1	0.00	0.00	0.00	0.00	0.00	0.00	0.00	0.00	0.00	0.00
TRINITY_DN26233_c4_g1	0.00	0.00	0.00	0.00	0.00	0.00	24.84	0.00	0.00	17.50
TRINITY_DN26233_c5_g1	0.00	0.00	0.00	0.00	0.00	0.00	0.00	0.00	0.00	0.00
TRINITY_DN262340_c0_g1	14.24	0.00	0.00	0.00	0.00	0.00	0.00	0.00	13.69	0.00
TRINITY_DN262340_c1_g1	0.00	0.00	0.00	0.00	0.00	8.16	0.00	0.00	0.00	17.31
TRINITY_DN262340_c2_g1	0.00	7.42	0.00	0.00	0.00	0.00	0.00	0.00	0.00	0.00
TRINITY_DN262342_c0_g1	0.00	0.00	0.00	0.00	0.00	0.00	0.00	0.00	0.00	0.00
TRINITY_DN262344_c1_g1	0.00	0.00	0.00	10.90	0.00	0.00	0.00	0.00	0.00	0.00
TRINITY_DN262345_c0_g1	0.00	0.00	0.00	0.00	0.00	0.00	0.00	0.00	0.00	20.23
TRINITY_DN262346_c0_g1	0.00	0.00	0.00	0.00	0.00	0.00	0.00	0.00	0.00	9.75
TRINITY_DN262348_c0_g1	0.00	0.00	0.00	0.00	0.00	0.00	0.00	0.00	17.59	19.67
TRINITY_DN26234_c0_g1	17.45	23.07	0.00	0.00	7.83	0.00	0.00	0.00	5.46	19.28
TRINITY_DN262351_c0_g1	0.00	0.00	0.00	8.73	0.00	0.00	0.00	0.00	0.00	0.00
TRINITY_DN262351_c3_g1	11.12	0.00	0.00	0.00	0.00	0.00	0.00	0.00	0.00	0.00
TRINITY_DN262354_c0_g1	0.00	0.00	0.00	0.00	0.00	0.00	0.00	0.00	13.71	6.61
TRINITY_DN262356_c0_g1	0.00	0.00	0.00	0.00	0.00	0.00	12.14	0.00	0.00	13.44
TRINITY_DN262357_c0_g1	0.00	0.00	14.72	0.00	0.00	0.00	0.00	0.00	0.00	0.00
TRINITY_DN262357_c1_g1	0.00	0.00	0.00	0.00	0.00	0.00	0.00	0.00	0.00	3.41
TRINITY_DN262357_c1_g2	13.68	0.00	0.00	0.00	0.00	0.00	0.00	0.00	0.00	0.00
TRINITY_DN262357_c3_g2	0.00	0.00	0.00	0.00	0.00	0.00	0.00	0.00	0.00	14.00
TRINITY_DN262357_c4_g2	0.00	0.00	0.00	0.00	0.00	0.00	0.00	0.00	5.03	0.00
TRINITY_DN262357_c6_g1	0.00	0.97	0.93	2.83	0.00	0.00	3.15	0.00	0.00	4.25
TRINITY_DN262357_c9_g1	1.47	1.54	0.00	0.00	1.55	0.00	3.36	0.00	1.43	5.34
TRINITY_DN262358_c0_g1	0.00	0.00	0.00	0.00	12.43	0.00	0.00	0.00	0.00	11.01
TRINITY_DN26235_c0_g1	53.69	93.92	45.55	30.99	24.57	40.61	91.25	32.72	151.45	253.93
TRINITY_DN26235_c0_g2	17.53	38.26	16.58	15.37	24.06	11.64	51.68	10.91	64.34	58.58
TRINITY_DN26235_c0_g3	2.04	10.82	2.02	14.26	0.00	1.74	4.73	3.95	1.97	29.61
TRINITY_DN26235_c3_g1	0.00	0.00	0.00	0.00	0.00	0.00	0.00	0.00	0.00	0.00
TRINITY_DN262360_c0_g1	0.00	0.00	0.00	0.00	0.00	0.00	0.00	0.00	7.74	12.66
TRINITY_DN262360_c0_g2	0.00	0.00	0.00	0.00	0.00	0.00	19.44	0.00	0.00	17.01
TRINITY_DN262360_c0_g3	0.00	0.00	0.00	0.00	0.00	0.00	0.00	0.00	0.00	0.00
TRINITY_DN262360_c1_g1	0.00	0.00	0.00	19.14	0.00	0.00	25.48	0.00	19.32	0.00
TRINITY_DN262361_c10_g1	0.00	18.03	7.65	0.00	0.00	0.00	0.00	0.00	0.00	34.76
TRINITY_DN262361_c1_g1	0.00	0.00	0.00	0.00	0.00	0.00	0.00	0.00	18.90	0.00
TRINITY_DN262361_c2_g1	9.04	0.00	0.00	0.00	0.00	0.00	0.00	0.00	0.00	24.99
TRINITY_DN262361_c4_g1	0.00	0.00	0.00	0.00	0.00	0.00	0.00	0.00	0.00	0.00
TRINITY_DN262361_c7_g1	4.20	4.71	4.21	0.00	0.00	0.00	0.00	0.00	0.00	0.00
TRINITY_DN262361_c8_g1	0.00	0.00	0.00	0.00	0.00	10.80	0.00	0.00	0.00	0.00
TRINITY_DN262362_c0_g2	0.00	0.00	0.00	0.00	0.00	0.00	5.54	0.00	1.73	2.45
TRINITY_DN262363_c0_g1	0.00	17.81	0.00	0.00	0.00	0.00	0.00	0.00	0.00	13.43
TRINITY_DN262363_c1_g1	0.00	0.00	0.00	0.00	0.00	0.00	0.00	0.00	0.00	4.34
TRINITY_DN262363_c1_g2	0.00	0.00	0.00	0.00	0.00	0.00	8.10	0.00	0.00	5.89
TRINITY_DN262363_c1_g5	0.00	0.00	23.81	0.00	0.00	0.00	7.44	5.81	0.00	46.02
TRINITY_DN262363_c1_g6	0.00	10.87	4.81	4.71	5.01	12.37	0.00	9.41	9.10	21.93
TRINITY_DN262363_c1_g7	0.00	0.00	0.00	0.00	0.00	0.00	0.00	5.38	0.00	0.00
TRINITY_DN262364_c3_g1	0.00	0.00	0.00	0.00	0.00	0.00	0.00	0.00	0.00	0.00
TRINITY_DN262365_c0_g1	0.00	0.00	0.00	0.00	0.00	0.00	0.00	0.00	0.00	5.60
TRINITY_DN262365_c0_g3	0.00	0.00	0.00	0.00	0.00	0.00	0.00	0.00	0.00	11.02
TRINITY_DN262365_c1_g1	0.00	0.00	0.00	0.00	0.00	0.00	0.00	0.00	0.00	0.00
TRINITY_DN262365_c2_g1	0.00	36.82	0.00	0.00	0.00	0.00	19.88	0.00	14.65	27.75
TRINITY_DN262365_c3_g1	0.00	0.00	3.54	0.00	0.00	0.00	0.00	0.00	0.00	0.00
TRINITY_DN262367_c0_g1	0.00	1.08	0.00	0.00	1.10	15.80	0.00	1.00	5.08	0.86
TRINITY_DN262368_c0_g1	0.00	0.00	0.00	0.00	0.00	0.00	0.00	0.00	0.00	12.25
TRINITY_DN262369_c0_g1	0.00	16.85	0.00	0.00	0.00	0.00	0.00	0.00	13.38	12.71
TRINITY_DN26236_c0_g2	6.47	7.84	0.00	2.43	7.69	0.00	11.44	0.00	6.20	8.85
TRINITY_DN26236_c2_g1	22.70	0.00	0.00	0.00	0.00	0.00	0.00	0.00	0.00	0.00
TRINITY_DN26236_c3_g1	1.96	2.08	0.00	0.00	0.00	0.00	0.00	0.00	1.90	3.57
TRINITY_DN262370_c0_g1	0.00	0.00	0.00	0.00	0.00	0.00	0.00	0.00	0.00	0.00
TRINITY_DN262371_c0_g1	0.00	0.00	0.00	0.00	0.00	0.00	0.00	0.00	0.00	0.00
TRINITY_DN262372_c0_g1	0.00	0.00	0.00	0.00	0.00	0.00	0.00	0.00	0.00	0.00
TRINITY_DN262372_c1_g1	0.00	0.00	0.00	0.00	0.00	0.00	0.00	0.00	0.00	0.00
TRINITY_DN262373_c0_g1	10.34	25.20	0.00	0.00	0.00	0.00	0.00	0.00	9.87	0.00
TRINITY_DN262374_c1_g1	0.00	0.00	3.45	0.00	0.00	2.96	0.00	0.00	0.00	0.00
TRINITY_DN262375_c0_g1	0.00	0.00	0.00	0.00	0.00	0.00	0.00	0.00	0.00	0.00
TRINITY_DN262378_c0_g1	0.00	9.62	0.00	15.74	0.00	0.00	0.00	0.00	0.00	7.37
TRINITY_DN262379_c0_g2	0.00	7.78	6.76	0.00	0.00	0.00	4.07	0.00	8.16	0.00
TRINITY_DN262379_c0_g3	14.12	0.00	0.00	0.00	0.00	0.00	0.00	0.00	0.00	0.00
TRINITY_DN26237_c0_g1	0.00	0.00	55.48	20.25	0.00	0.00	0.00	0.00	0.00	57.71
TRINITY_DN26237_c1_g1	0.00	0.00	0.00	0.00	0.00	0.00	0.00	0.00	0.00	0.00
TRINITY_DN262380_c1_g1	0.00	0.00	0.00	0.00	0.00	0.00	0.00	0.00	16.99	0.00
TRINITY_DN262380_c2_g1	0.00	0.00	0.00	0.00	0.00	0.00	0.00	0.00	0.00	0.00
TRINITY_DN262381_c0_g1	0.00	0.00	0.00	0.00	0.00	0.00	0.00	0.00	0.00	0.00
TRINITY_DN262382_c0_g2	0.00	17.51	0.00	0.00	0.00	11.78	0.00	0.00	13.92	13.20
TRINITY_DN262382_c1_g1	0.00	0.00	0.00	0.00	19.24	0.00	0.00	0.00	0.00	0.00
TRINITY_DN262383_c0_g1	0.00	0.00	0.00	0.00	0.00	0.00	0.00	0.00	0.00	0.00
TRINITY_DN262384_c0_g1	0.00	0.00	0.00	0.00	0.00	0.00	0.00	0.00	0.00	0.00
TRINITY_DN262385_c0_g1	0.00	0.00	0.00	0.00	0.00	0.00	0.00	0.00	8.02	0.00
TRINITY_DN262385_c0_g2	0.00	0.00	0.00	0.00	0.00	0.00	0.00	0.00	0.00	0.00
TRINITY_DN262385_c1_g1	0.00	0.00	0.00	0.00	0.00	0.00	0.00	11.33	17.97	0.00
TRINITY_DN262385_c2_g1	0.00	0.00	0.00	0.00	0.00	0.00	0.00	0.00	17.27	0.00
TRINITY_DN262387_c0_g1	0.00	0.00	0.00	0.00	0.00	0.00	0.00	0.00	0.00	10.47
TRINITY_DN262389_c2_g1	0.00	0.00	0.00	0.00	0.00	0.00	0.00	0.00	0.00	0.00
TRINITY_DN26238_c0_g1	6.59	9.32	0.00	0.00	0.00	5.75	0.00	0.00	7.69	7.41
TRINITY_DN26238_c0_g2	21.72	37.28	0.00	3.24	6.88	8.38	10.61	17.25	18.73	14.85
TRINITY_DN26238_c1_g1	17.81	41.37	0.00	0.00	0.00	0.00	22.42	5.84	39.67	5.45
TRINITY_DN26238_c2_g1	0.00	21.83	0.00	0.00	0.00	0.00	26.26	0.00	17.86	16.53
TRINITY_DN262391_c0_g1	0.00	0.00	0.00	0.00	0.00	0.00	25.28	0.00	19.12	0.00
TRINITY_DN262394_c0_g1	0.00	0.00	0.00	0.00	0.00	26.94	0.00	0.00	0.00	0.00
TRINITY_DN262395_c0_g1	2.60	0.00	0.00	4.12	8.74	0.00	0.00	0.00	3.97	0.00
TRINITY_DN262397_c0_g1	0.00	0.00	0.00	0.00	0.00	0.00	0.00	0.00	0.00	0.00
TRINITY_DN262398_c2_g1	0.00	0.00	0.00	0.00	0.00	0.00	0.00	0.00	0.00	0.00
TRINITY_DN26239_c0_g1	1.78	4.06	3.95	0.00	0.00	2.28	5.97	1.72	9.98	10.11
TRINITY_DN26239_c1_g1	0.00	14.36	11.34	0.00	6.43	10.71	0.00	0.63	0.00	34.21
TRINITY_DN26239_c1_g2	3.62	12.85	8.92	5.45	4.20	0.00	12.22	1.74	11.23	13.14
TRINITY_DN26239_c2_g1	0.00	0.00	0.00	0.00	0.00	0.00	0.00	0.00	0.00	0.00
TRINITY_DN26239_c4_g1	0.00	0.00	0.00	0.00	0.00	0.00	0.00	0.00	0.00	0.00
TRINITY_DN26239_c5_g1	0.00	0.00	0.00	0.00	0.00	0.00	0.00	0.00	0.00	0.00
TRINITY_DN26239_c6_g1	0.00	0.00	0.00	0.00	0.00	0.00	0.00	0.00	0.00	10.54
TRINITY_DN2623_c0_g1	6.22	15.62	6.97	2.97	1.01	1.66	5.43	0.00	9.82	17.87
TRINITY_DN2623_c2_g1	0.00	0.00	0.00	0.00	0.00	0.00	0.00	0.00	0.00	0.00
TRINITY_DN262401_c0_g1	0.00	0.00	0.00	0.00	3.33	8.15	0.00	0.00	15.20	11.57
TRINITY_DN262401_c0_g2	0.00	0.00	0.00	11.34	0.00	0.00	0.00	0.00	0.00	0.00
TRINITY_DN262402_c0_g1	0.00	0.00	0.00	16.97	0.00	0.00	0.00	0.00	0.00	0.00
TRINITY_DN262406_c0_g1	0.00	33.43	0.00	17.79	19.07	0.00	0.00	17.40	13.28	0.00
TRINITY_DN262406_c0_g2	1.78	19.48	0.00	0.00	0.00	0.00	0.00	0.00	0.00	14.73
TRINITY_DN262406_c0_g3	0.00	64.61	0.00	0.00	0.00	0.00	0.00	33.88	0.00	0.00
TRINITY_DN262408_c0_g1	0.00	0.00	0.00	0.00	0.00	0.00	0.00	0.00	0.00	8.93
TRINITY_DN262408_c0_g2	0.00	0.00	0.00	0.00	0.00	0.00	0.00	0.00	0.00	0.00
TRINITY_DN262408_c0_g4	0.00	0.00	0.00	0.00	0.00	0.00	0.00	0.00	0.00	0.00
TRINITY_DN262408_c2_g1	0.00	0.00	0.00	0.00	0.00	0.00	0.00	0.00	0.00	0.00
TRINITY_DN262408_c4_g1	42.73	36.71	0.00	0.00	0.00	12.16	56.01	0.00	54.75	53.48
TRINITY_DN262409_c0_g1	0.00	0.00	0.00	0.00	0.00	0.00	0.00	0.00	0.00	0.00
TRINITY_DN262410_c0_g1	0.00	0.00	0.00	0.00	0.00	0.00	0.00	0.00	0.00	0.00
TRINITY_DN262410_c0_g2	13.25	0.00	0.00	12.87	0.00	0.00	0.00	0.00	0.00	0.00
TRINITY_DN262411_c0_g1	0.00	0.00	0.00	0.00	0.00	0.00	4.90	0.00	0.00	10.99
TRINITY_DN262412_c0_g1	0.00	0.00	0.00	0.00	0.00	0.00	0.00	0.00	0.00	0.00
TRINITY_DN262412_c0_g2	0.00	0.00	0.00	0.00	0.00	0.00	0.00	0.00	0.00	0.00
TRINITY_DN262414_c0_g1	0.00	0.00	0.00	18.74	0.00	0.00	0.00	0.00	0.00	0.00
TRINITY_DN262415_c10_g1	0.00	0.00	8.63	0.00	0.00	0.00	0.00	0.00	0.00	0.00
TRINITY_DN262415_c12_g1	19.55	0.00	0.00	0.00	0.00	0.00	0.00	0.00	0.00	0.00
TRINITY_DN262415_c1_g1	0.00	1.19	0.00	1.15	0.00	0.00	1.29	0.00	0.00	1.04
TRINITY_DN262415_c2_g1	14.01	0.00	0.00	0.00	0.00	0.00	0.00	0.00	0.00	0.00
TRINITY_DN262415_c2_g2	0.00	0.00	0.00	0.00	0.00	0.00	0.00	0.00	0.00	0.00
TRINITY_DN262415_c6_g1	0.00	0.00	0.00	0.00	0.00	0.00	0.00	0.00	0.00	4.90
TRINITY_DN262419_c0_g1	0.00	0.00	0.00	0.00	0.00	0.00	0.00	0.00	0.00	0.00
TRINITY_DN262419_c1_g1	0.00	20.44	0.00	0.00	0.00	0.00	0.00	0.00	16.52	15.51
TRINITY_DN26241_c0_g1	13.00	9.49	0.00	0.00	0.00	0.00	5.48	0.00	12.23	28.47
TRINITY_DN26241_c0_g2	5.45	2.42	0.00	1.35	5.14	2.48	1.46	0.94	12.42	4.80
TRINITY_DN26241_c1_g1	0.00	0.00	15.52	0.00	0.00	0.00	0.00	29.05	29.55	0.00
TRINITY_DN26241_c2_g1	0.00	0.00	0.00	0.00	0.00	0.00	0.00	0.00	0.00	0.00
TRINITY_DN262420_c0_g1	13.16	0.00	0.00	0.00	0.00	0.00	0.00	0.00	4.18	0.00
TRINITY_DN262421_c0_g1	0.00	9.17	0.00	0.00	0.00	0.00	0.00	0.00	0.00	7.04
TRINITY_DN262421_c0_g3	0.00	14.80	0.00	0.00	0.00	10.42	0.00	0.00	0.00	9.65
TRINITY_DN262421_c1_g1	0.00	0.00	0.00	0.00	0.00	15.45	0.00	17.09	0.00	16.54
TRINITY_DN262421_c1_g2	0.00	0.00	0.00	0.00	0.00	0.00	0.00	0.00	0.00	0.00
TRINITY_DN262423_c0_g1	0.00	0.00	0.00	0.00	5.98	0.00	0.00	0.00	0.00	5.26
TRINITY_DN262423_c1_g1	0.00	0.00	0.00	0.00	0.00	0.00	0.00	0.00	0.00	0.00
TRINITY_DN262424_c0_g1	0.00	0.00	0.00	0.00	0.00	0.00	0.00	0.00	11.40	0.00
TRINITY_DN262425_c0_g1	30.33	61.82	29.36	30.01	0.00	0.00	13.90	0.00	6.03	205.22
TRINITY_DN262425_c1_g1	0.00	3.17	0.00	0.00	0.00	0.00	0.00	0.00	19.32	36.03
TRINITY_DN262427_c0_g1	10.26	0.00	0.00	0.00	0.00	9.70	12.75	0.00	0.00	0.00
TRINITY_DN262427_c0_g2	5.91	0.00	0.00	0.00	0.00	0.00	0.00	0.00	0.00	16.29
TRINITY_DN262429_c0_g1	0.00	0.00	0.00	0.00	0.00	0.00	0.00	0.00	0.00	13.66
TRINITY_DN262429_c1_g1	0.00	35.65	19.82	0.00	0.00	0.00	0.00	0.00	0.00	0.00
TRINITY_DN26242_c0_g1	0.00	11.36	0.00	18.27	0.00	16.23	0.00	0.00	8.95	0.00
TRINITY_DN262431_c0_g1	0.00	0.00	15.66	0.00	0.00	0.00	0.00	0.00	0.00	0.00
TRINITY_DN262432_c0_g1	0.00	0.00	9.97	19.13	10.23	0.00	0.00	0.00	0.00	18.07
TRINITY_DN262433_c0_g1	0.00	0.00	0.00	0.00	0.00	0.00	0.00	0.00	0.00	0.00
TRINITY_DN262440_c0_g1	0.00	0.00	0.00	0.00	0.00	0.00	0.00	0.00	0.00	0.00
TRINITY_DN262441_c0_g1	15.58	0.00	0.00	7.64	0.00	0.00	0.00	7.65	0.00	0.00
TRINITY_DN262442_c0_g1	3.37	3.70	3.36	0.00	7.07	0.00	0.00	0.00	0.00	6.14
TRINITY_DN262443_c1_g1	0.00	0.00	0.00	0.00	0.00	0.00	0.00	0.00	9.20	11.17
TRINITY_DN262443_c2_g1	0.00	0.00	0.00	8.78	0.00	7.82	0.00	0.00	0.00	8.28
TRINITY_DN262443_c3_g1	0.00	0.00	18.98	0.00	0.00	0.00	0.00	0.00	0.00	34.64
TRINITY_DN262443_c4_g1	0.00	0.00	0.00	0.00	0.00	0.00	0.00	0.00	0.00	0.00
TRINITY_DN262443_c5_g1	0.00	0.00	0.00	0.00	0.00	0.00	0.00	0.00	0.00	2.34
TRINITY_DN262446_c0_g1	0.00	0.00	0.00	0.00	0.00	0.00	0.00	0.00	0.00	0.00
TRINITY_DN262447_c0_g1	2.98	0.00	0.00	0.00	0.00	0.00	0.00	0.00	5.71	21.69
TRINITY_DN262448_c0_g1	0.00	0.00	0.00	0.00	0.00	0.00	0.00	0.00	0.00	0.00
TRINITY_DN262451_c0_g1	0.00	0.00	0.00	0.00	0.00	0.00	0.00	0.00	0.00	0.00
TRINITY_DN262451_c1_g1	0.00	0.00	0.00	0.00	0.00	0.00	0.00	0.00	0.00	9.00
TRINITY_DN262452_c0_g1	0.00	0.00	0.00	0.00	0.00	0.00	0.00	0.00	0.00	0.00
TRINITY_DN262452_c1_g1	0.00	0.00	0.00	0.00	0.00	0.00	0.00	0.00	0.00	0.00
TRINITY_DN262453_c0_g1	18.76	0.00	0.00	0.00	0.00	0.00	0.00	0.00	0.00	17.00
TRINITY_DN262454_c0_g2	0.00	0.00	32.27	0.00	0.00	0.00	0.00	0.00	0.00	0.00
TRINITY_DN262454_c1_g1	0.00	0.00	0.00	0.00	0.00	0.00	0.00	0.00	0.00	0.00
TRINITY_DN262455_c0_g1	3.79	0.00	3.79	0.00	0.00	0.00	0.00	0.00	0.00	3.46
TRINITY_DN262455_c1_g1	0.00	3.61	0.00	0.00	0.00	0.00	0.00	0.00	0.00	0.00
TRINITY_DN262456_c0_g1	11.20	0.00	0.00	0.00	0.00	0.00	0.00	0.00	0.00	0.00
TRINITY_DN262457_c0_g1	0.00	0.00	0.00	0.00	0.00	0.00	0.00	0.00	8.66	0.00
TRINITY_DN262457_c2_g1	0.00	3.19	1.51	0.00	0.00	0.00	0.00	0.00	1.48	0.00
TRINITY_DN262457_c2_g3	4.09	0.00	0.00	0.00	0.00	0.00	0.00	0.00	1.98	0.00
TRINITY_DN262457_c2_g4	0.00	0.00	0.00	0.00	0.00	1.33	0.00	0.00	0.00	0.00
TRINITY_DN262457_c2_g5	0.00	0.00	12.20	0.00	0.00	0.00	0.00	0.00	0.00	0.00
TRINITY_DN262458_c0_g1	0.00	11.88	8.10	0.00	5.24	0.00	0.00	13.48	15.43	3.70
TRINITY_DN262458_c0_g2	0.00	0.00	0.00	0.00	4.93	0.00	0.00	0.00	0.00	0.00
TRINITY_DN262459_c0_g1	0.00	41.64	0.00	49.86	0.00	0.00	0.00	0.00	0.00	15.76
TRINITY_DN262459_c1_g1	0.00	0.00	0.00	0.00	0.00	0.00	0.00	0.00	0.00	0.00
TRINITY_DN26245_c0_g1	0.00	0.00	0.00	0.00	0.00	0.00	0.00	0.00	0.00	7.91
TRINITY_DN262460_c0_g1	0.00	0.00	0.00	0.00	0.00	0.00	0.00	0.00	0.00	9.50
TRINITY_DN262462_c0_g1	0.00	7.96	0.00	0.00	0.00	5.88	0.00	0.00	0.00	0.00
TRINITY_DN262462_c3_g1	1.51	0.00	0.00	0.00	0.00	1.29	0.00	0.00	0.00	0.00
TRINITY_DN262463_c0_g1	15.91	0.00	14.93	7.79	7.68	6.41	9.42	0.00	15.16	47.38
TRINITY_DN262463_c1_g1	0.00	0.00	0.00	26.33	0.00	0.00	0.00	0.00	13.08	0.00
TRINITY_DN262463_c2_g1	0.00	0.00	0.00	0.00	0.00	0.00	0.00	0.00	0.00	0.00
TRINITY_DN262463_c3_g1	20.82	0.00	0.00	20.18	0.00	0.00	81.22	10.08	9.94	114.74
TRINITY_DN262463_c4_g1	17.80	0.00	0.00	0.00	0.00	0.00	0.00	0.00	0.00	0.00
TRINITY_DN262463_c6_g1	0.00	0.00	0.00	0.00	0.00	0.00	0.00	0.00	0.00	4.16
TRINITY_DN262464_c0_g1	0.00	0.00	0.00	0.00	0.00	0.00	0.00	0.00	0.00	0.00
TRINITY_DN262464_c2_g1	0.00	0.00	0.00	0.00	0.00	0.00	0.00	0.00	0.00	0.00
TRINITY_DN262464_c4_g1	0.00	0.00	0.00	0.00	0.00	0.00	0.00	0.00	0.00	0.00
TRINITY_DN262464_c5_g1	0.00	0.00	0.00	0.00	0.00	0.00	24.62	0.00	0.00	17.31
TRINITY_DN262465_c0_g2	0.00	0.00	0.00	0.00	0.00	0.00	0.00	0.00	0.00	0.00
TRINITY_DN262465_c0_g3	13.90	10.76	3.44	5.25	4.60	8.12	8.77	5.02	6.81	38.67
TRINITY_DN262466_c0_g1	0.00	0.00	0.00	0.00	0.00	0.00	0.00	0.00	0.00	0.00
TRINITY_DN262467_c0_g1	0.00	0.00	0.00	0.00	0.00	5.31	0.00	0.00	5.80	5.62
TRINITY_DN262468_c0_g1	0.00	10.92	0.00	0.00	0.00	0.00	11.72	0.00	0.00	0.00
TRINITY_DN262469_c0_g2	0.00	0.00	0.00	0.00	0.00	0.00	0.00	0.00	0.00	0.00
TRINITY_DN262469_c1_g2	0.00	0.00	0.00	16.06	0.00	0.00	0.00	0.00	0.00	0.00
TRINITY_DN262469_c1_g4	0.00	0.00	0.00	0.00	0.00	0.00	0.00	0.00	0.00	0.00
TRINITY_DN262469_c1_g5	0.00	0.00	0.00	0.00	0.00	13.63	0.00	0.00	0.00	4.82
TRINITY_DN262469_c3_g2	0.00	0.00	0.00	0.00	0.00	0.00	0.00	0.00	0.00	7.55
TRINITY_DN262469_c5_g1	0.00	0.00	0.00	0.00	0.00	0.00	0.00	0.00	0.00	0.00
TRINITY_DN26246_c0_g2	13.07	6.63	4.39	0.00	1.80	2.74	2.69	1.26	50.13	22.41
TRINITY_DN26246_c0_g3	0.00	0.00	6.55	9.78	0.00	5.63	0.00	0.00	0.00	14.96
TRINITY_DN26246_c0_g4	6.05	0.00	2.71	0.00	1.07	0.92	0.00	5.31	0.00	4.96
TRINITY_DN26246_c1_g1	0.00	22.97	0.00	0.00	0.00	0.00	25.03	0.00	0.00	35.34
TRINITY_DN262472_c0_g1	10.77	3.97	10.75	0.00	0.00	3.08	17.38	0.00	0.00	13.09
TRINITY_DN262475_c0_g1	0.00	26.86	0.00	0.00	0.00	0.00	0.00	0.00	0.00	0.00
TRINITY_DN262475_c2_g1	27.79	0.00	0.00	0.00	0.00	0.00	0.00	0.00	0.00	0.00
TRINITY_DN262475_c3_g1	0.00	0.00	0.00	0.00	0.00	0.00	0.00	0.00	0.00	12.14
TRINITY_DN262476_c0_g1	0.00	0.00	0.00	0.00	0.00	0.00	0.00	0.00	0.00	0.00
TRINITY_DN262477_c0_g1	0.00	0.00	0.00	0.00	0.00	0.00	12.76	0.00	9.39	0.00
TRINITY_DN262477_c1_g1	0.00	0.00	0.00	0.00	0.00	0.00	0.00	0.00	0.00	0.00
TRINITY_DN262477_c2_g1	0.00	0.00	0.00	0.00	0.00	0.00	0.00	0.00	0.00	0.00
TRINITY_DN262478_c1_g1	1.55	3.26	1.54	1.56	0.00	0.00	0.00	0.00	9.07	12.71
TRINITY_DN262479_c1_g1	0.00	0.00	0.00	0.00	0.00	0.00	0.00	0.00	11.10	0.00
TRINITY_DN262479_c2_g1	0.00	0.00	0.00	0.00	0.00	0.00	0.00	0.00	0.00	0.00
TRINITY_DN262479_c3_g1	0.00	0.00	0.00	0.00	17.33	0.00	0.00	0.00	16.20	15.27
TRINITY_DN262479_c5_g1	0.00	0.00	14.75	0.00	0.00	0.00	19.11	0.00	14.03	0.00
TRINITY_DN26247_c0_g1	0.00	6.20	10.85	0.00	0.00	0.00	13.48	0.00	10.25	9.90
TRINITY_DN26247_c1_g1	5.44	3.67	2.71	5.37	0.00	0.00	9.67	0.00	13.46	12.38
TRINITY_DN26247_c2_g1	0.00	11.24	0.00	0.00	0.00	0.00	0.00	0.00	33.58	0.00
TRINITY_DN262480_c0_g1	0.00	0.00	20.19	19.38	0.00	17.22	12.93	0.00	0.00	0.00
TRINITY_DN262482_c0_g1	0.00	0.00	0.00	0.00	0.00	0.00	0.00	0.00	0.00	0.00
TRINITY_DN262482_c1_g1	0.00	0.00	0.00	0.00	0.00	0.00	0.00	0.00	0.00	0.00
TRINITY_DN262483_c0_g1	0.00	0.00	0.00	0.00	0.00	0.00	0.00	0.00	0.00	0.00
TRINITY_DN262483_c1_g1	0.00	0.00	0.00	0.00	0.00	0.00	0.00	0.00	0.00	0.00
TRINITY_DN262486_c0_g1	0.00	0.00	0.00	0.00	0.00	0.00	0.00	0.00	0.00	0.00
TRINITY_DN262487_c0_g1	0.00	10.14	2.70	0.00	0.00	0.00	5.27	0.00	2.62	6.76
TRINITY_DN262487_c0_g2	4493.28	6730.53	2691.92	2249.16	1737.92	2582.32	6422.19	1940.62	7256.47	6658.89
TRINITY_DN262487_c1_g1	7.23	17.17	0.00	0.00	0.00	6.28	9.23	7.12	0.00	0.00
TRINITY_DN262487_c1_g2	0.00	0.00	0.00	8.60	9.17	0.00	0.00	0.00	0.00	8.09
TRINITY_DN262488_c0_g1	0.00	0.00	0.00	0.00	0.00	0.00	0.00	0.00	0.00	0.00
TRINITY_DN262488_c0_g3	0.00	0.00	0.00	0.00	27.22	0.00	0.00	0.00	0.00	0.00
TRINITY_DN262488_c3_g1	0.00	0.00	0.00	0.00	0.00	0.00	0.00	0.00	0.00	0.00
TRINITY_DN262489_c0_g1	0.00	0.00	0.00	0.00	0.00	0.00	0.00	0.00	0.00	0.00
TRINITY_DN262489_c0_g2	0.00	0.00	0.00	0.00	0.00	0.00	0.00	0.00	0.00	0.00
TRINITY_DN262489_c0_g3	0.00	0.00	0.00	0.00	0.00	0.00	4.91	0.00	0.00	3.67
TRINITY_DN262489_c1_g2	0.00	0.00	0.00	0.00	0.00	0.00	0.00	0.00	0.00	0.00
TRINITY_DN262489_c2_g1	0.00	0.00	0.00	0.00	0.00	0.00	0.00	0.00	0.00	0.00
TRINITY_DN262489_c5_g1	0.00	7.56	0.00	0.00	3.60	0.00	0.00	0.00	0.00	0.00
TRINITY_DN262489_c6_g1	0.00	0.00	0.00	0.00	0.00	12.34	0.00	0.00	0.00	0.00
TRINITY_DN26248_c0_g1	0.00	0.00	0.00	0.00	0.00	0.00	0.00	0.00	0.00	0.00
TRINITY_DN26248_c0_g2	0.00	5.02	0.00	0.00	0.00	0.00	0.00	0.00	0.00	0.00
TRINITY_DN262490_c0_g1	0.00	0.00	0.00	0.00	0.00	0.00	0.00	0.00	0.00	0.00
TRINITY_DN262491_c0_g1	0.00	0.00	0.00	0.00	0.00	0.00	0.00	0.00	7.10	6.83
TRINITY_DN262491_c1_g1	0.00	0.00	0.00	0.00	0.00	13.35	0.00	0.00	0.00	14.36
TRINITY_DN262493_c0_g1	0.00	0.00	0.00	12.57	13.43	0.00	0.00	0.00	0.00	0.00
TRINITY_DN262493_c0_g2	0.00	0.00	12.05	0.00	0.00	0.00	0.00	0.00	0.00	0.00
TRINITY_DN262493_c0_g4	0.00	0.00	0.00	0.00	0.00	0.00	0.00	0.00	0.00	0.00
TRINITY_DN262493_c0_g5	11.59	0.00	0.00	0.00	6.05	10.04	7.27	0.00	0.00	10.63
TRINITY_DN262493_c6_g1	0.00	0.00	0.00	0.00	0.00	0.00	14.88	0.00	10.94	0.00
TRINITY_DN262493_c7_g1	0.00	0.00	0.00	0.00	0.00	0.00	36.76	0.00	0.00	0.00
TRINITY_DN262495_c0_g1	0.00	0.00	0.00	0.00	0.00	0.00	0.00	0.00	0.00	2.48
TRINITY_DN262495_c0_g2	0.00	0.00	17.67	8.96	0.00	0.00	0.00	0.00	74.85	6.16
TRINITY_DN262495_c1_g1	17.40	0.00	0.00	0.00	0.00	0.00	0.00	0.00	0.00	4.37
TRINITY_DN262495_c1_g2	0.00	0.00	0.00	0.00	0.00	0.00	0.00	0.00	0.00	0.00
TRINITY_DN262496_c1_g1	0.00	0.00	0.00	0.00	0.00	0.00	0.00	0.00	0.00	0.00
TRINITY_DN262497_c0_g1	0.00	0.00	0.00	0.00	0.00	0.00	0.00	0.00	0.00	16.70
TRINITY_DN262498_c1_g1	0.00	0.00	0.00	2.19	6.94	0.00	0.00	0.00	0.00	9.97
TRINITY_DN262498_c2_g1	0.00	0.00	0.00	0.00	0.00	0.00	0.00	0.00	0.00	0.00
TRINITY_DN26249_c0_g1	0.00	0.00	0.00	0.00	15.23	0.00	0.00	0.00	0.00	1.76
TRINITY_DN26249_c0_g2	13.78	0.00	0.00	0.00	14.28	0.00	0.00	0.00	0.00	13.61
TRINITY_DN26249_c1_g1	0.00	0.00	0.00	0.00	0.00	0.00	0.00	0.00	13.17	12.52
TRINITY_DN26249_c1_g2	0.00	0.00	0.00	0.00	0.00	0.00	0.00	0.00	0.00	0.00
TRINITY_DN2624_c0_g1	28.59	26.27	0.00	17.13	5.72	9.49	9.00	0.00	43.38	65.53
TRINITY_DN2624_c0_g3	0.00	0.00	15.66	0.00	0.00	0.00	0.00	0.00	0.00	0.00
TRINITY_DN2624_c1_g1	15.95	0.00	0.00	0.00	0.00	0.00	0.00	0.00	0.00	0.00
TRINITY_DN262500_c1_g1	0.00	0.00	0.00	0.00	0.00	0.00	0.00	0.00	0.00	0.00
TRINITY_DN262500_c2_g1	4.35	0.00	0.00	0.00	0.00	0.00	0.00	0.00	0.00	0.00
TRINITY_DN262500_c2_g2	0.00	0.00	0.00	0.00	0.00	0.00	0.00	0.00	3.49	0.00
TRINITY_DN262500_c3_g1	0.00	0.00	0.00	29.80	16.03	0.00	0.00	0.00	0.00	0.00
TRINITY_DN262501_c0_g3	0.00	0.00	0.00	0.00	0.00	0.00	0.00	0.00	0.00	0.00
TRINITY_DN262501_c1_g1	0.00	0.00	0.00	0.00	0.00	0.00	0.00	0.00	0.00	0.00
TRINITY_DN262501_c5_g1	0.00	0.00	0.00	0.00	0.00	0.00	0.00	0.00	0.00	0.00
TRINITY_DN262503_c0_g1	9.71	21.00	25.66	0.00	0.00	0.00	45.74	0.00	16.99	15.92
TRINITY_DN262503_c1_g1	0.00	0.00	0.00	0.00	0.00	0.00	0.00	0.00	0.00	0.00
TRINITY_DN262503_c2_g1	0.00	0.00	0.00	0.00	0.00	0.00	0.00	0.00	0.00	0.00
TRINITY_DN262503_c2_g2	0.00	0.00	0.00	0.00	0.00	0.00	0.00	0.00	0.00	15.39
TRINITY_DN262503_c3_g2	0.00	0.00	0.00	0.00	0.00	0.00	0.00	0.00	0.00	0.00
TRINITY_DN262503_c6_g1	0.00	0.00	0.00	0.00	0.00	0.00	13.27	0.00	9.75	0.00
TRINITY_DN262504_c0_g1	0.00	0.00	0.00	0.00	0.00	0.00	0.00	0.00	0.00	0.00
TRINITY_DN262505_c1_g1	0.00	0.00	0.00	0.00	0.00	0.00	0.00	0.00	0.00	0.00
TRINITY_DN262505_c4_g1	0.00	0.00	0.00	0.00	0.00	0.00	0.00	0.00	0.00	0.00
TRINITY_DN262505_c5_g1	0.00	0.00	0.00	0.00	0.00	0.00	0.00	0.00	0.00	0.00
TRINITY_DN262507_c0_g1	0.00	0.00	0.00	0.00	0.00	0.00	0.00	0.00	0.00	0.00
TRINITY_DN26250_c0_g1	0.00	0.00	0.00	0.00	0.00	0.00	0.00	0.00	0.00	0.00
TRINITY_DN26250_c0_g2	0.00	0.00	0.00	0.00	0.00	9.58	0.00	0.00	0.00	0.00
TRINITY_DN26250_c0_g4	4.52	10.21	4.53	0.00	0.00	3.89	0.00	0.00	11.89	0.00
TRINITY_DN26250_c1_g1	16.48	35.06	8.97	7.53	6.34	8.54	50.93	14.50	31.13	65.72
TRINITY_DN26250_c2_g2	10.41	0.00	0.00	0.00	0.00	0.00	0.00	0.00	0.00	0.00
TRINITY_DN26250_c3_g1	0.00	0.00	0.00	9.03	0.00	0.00	0.00	0.00	0.00	13.52
TRINITY_DN26250_c4_g1	0.00	0.00	0.00	0.00	0.00	0.00	0.00	0.00	0.00	12.91
TRINITY_DN26250_c4_g2	0.00	49.20	0.00	0.00	0.00	0.00	0.00	0.00	17.82	0.00
TRINITY_DN26250_c4_g3	0.00	0.00	0.00	0.00	0.00	0.00	0.00	0.00	0.00	0.00
TRINITY_DN262510_c0_g1	0.00	0.00	0.00	0.00	0.00	0.00	0.00	0.00	0.00	0.00
TRINITY_DN262511_c0_g1	0.00	0.00	0.00	0.00	12.96	5.40	0.00	0.00	5.90	0.00
TRINITY_DN262512_c0_g1	0.00	0.00	0.00	0.00	0.00	3.56	0.00	0.00	0.00	0.00
TRINITY_DN262513_c0_g1	0.00	0.00	0.00	0.00	0.00	0.00	0.00	0.00	0.00	0.00
TRINITY_DN262515_c0_g1	0.00	0.00	0.00	0.00	0.00	0.00	0.00	0.00	0.00	0.00
TRINITY_DN262515_c1_g1	39.84	0.00	0.00	19.35	0.00	0.00	0.00	18.05	0.00	17.50
TRINITY_DN262515_c1_g3	0.00	0.00	8.83	0.00	0.00	0.00	0.00	0.00	0.00	0.00
TRINITY_DN262516_c0_g1	0.00	19.29	0.00	0.00	0.00	0.00	41.80	0.00	0.00	29.20
TRINITY_DN262517_c0_g1	0.00	0.00	0.00	0.00	0.00	0.00	0.00	0.00	0.00	0.00
TRINITY_DN262517_c0_g2	0.00	0.00	0.00	0.00	0.00	0.00	0.00	0.00	0.00	0.00
TRINITY_DN262517_c0_g3	0.00	0.00	0.00	0.00	0.00	0.00	0.00	0.00	0.00	0.00
TRINITY_DN262517_c1_g1	0.00	0.00	0.00	0.00	0.00	0.00	0.00	0.00	0.00	0.00
TRINITY_DN262518_c0_g1	0.00	19.29	0.00	0.00	0.00	0.00	0.00	0.00	0.00	0.00
TRINITY_DN262519_c0_g1	0.00	0.00	0.00	0.00	0.00	0.00	0.00	0.00	0.00	0.00
TRINITY_DN262519_c1_g1	0.00	0.00	0.00	0.00	0.00	0.00	0.00	0.00	0.00	0.00
TRINITY_DN262519_c2_g1	0.00	0.00	0.00	0.00	0.00	0.00	0.00	0.00	0.00	0.00
TRINITY_DN262519_c3_g1	2.15	0.00	0.00	0.00	0.00	1.83	0.00	2.08	6.23	0.00
TRINITY_DN26251_c0_g1	0.00	6.29	0.00	0.00	0.00	0.00	6.83	0.00	0.00	0.00
TRINITY_DN26251_c0_g2	8.09	0.00	0.00	4.00	0.00	0.00	0.00	0.00	0.00	9.52
TRINITY_DN26251_c0_g3	0.00	0.00	0.00	0.00	0.00	0.00	0.00	0.00	0.00	0.00
TRINITY_DN26251_c0_g4	0.00	0.00	0.00	0.00	0.00	0.00	0.00	0.00	0.00	0.00
TRINITY_DN262520_c2_g1	0.00	0.00	0.00	0.00	0.00	0.00	0.00	0.00	0.00	0.00
TRINITY_DN262524_c0_g1	0.00	0.00	0.00	0.00	0.00	0.00	0.00	0.00	0.00	1.29
TRINITY_DN262526_c0_g2	0.00	0.00	0.00	0.00	0.00	0.00	0.00	0.00	0.00	0.00
TRINITY_DN262526_c1_g1	0.00	0.00	0.00	0.00	0.00	0.00	0.00	0.00	0.00	0.00
TRINITY_DN262526_c2_g2	0.00	0.00	0.00	0.00	0.00	0.00	0.00	0.00	0.00	0.00
TRINITY_DN262526_c2_g3	0.00	0.00	0.00	0.00	0.00	0.00	0.00	0.00	0.00	16.38
TRINITY_DN262526_c2_g4	0.00	0.00	16.21	0.00	0.00	0.00	0.00	0.00	0.00	29.20
TRINITY_DN262527_c0_g1	0.00	0.00	0.00	0.00	0.00	0.00	0.00	0.00	5.59	5.41
TRINITY_DN262527_c0_g2	0.00	0.00	0.00	0.00	4.16	0.00	0.00	0.00	0.00	0.00
TRINITY_DN262527_c0_g4	0.00	0.00	0.00	0.00	0.00	0.00	0.00	0.00	0.00	0.00
TRINITY_DN262527_c0_g5	0.00	0.00	0.00	0.00	0.00	0.00	0.00	0.00	0.00	0.00
TRINITY_DN262527_c0_g8	0.00	0.00	24.93	11.92	0.00	0.00	0.00	0.00	0.00	0.00
TRINITY_DN262527_c2_g1	0.00	0.00	0.00	0.00	0.00	0.00	0.00	0.00	0.00	0.00
TRINITY_DN262528_c0_g1	0.00	0.00	0.00	0.00	0.00	0.00	11.28	0.00	4.34	4.18
TRINITY_DN262528_c1_g1	0.00	0.00	0.00	0.00	0.00	0.00	0.00	0.00	0.00	0.00
TRINITY_DN262529_c0_g1	0.00	0.00	0.00	0.00	0.00	0.00	0.00	0.00	0.00	15.13
TRINITY_DN26252_c0_g1	13.64	10.84	5.86	11.41	5.00	2.65	16.82	3.57	32.33	25.14
TRINITY_DN26252_c0_g2	0.00	5.95	0.00	0.00	0.00	0.00	0.00	0.50	0.00	0.00
TRINITY_DN26252_c0_g3	13.75	15.31	2.76	10.26	7.35	8.99	11.68	1.34	10.18	9.62
TRINITY_DN26252_c0_g4	0.00	0.00	0.00	0.00	0.00	0.00	0.00	0.00	0.00	15.00
TRINITY_DN26252_c0_g5	6.66	0.00	0.00	3.30	0.00	0.00	4.00	0.00	3.18	3.03
TRINITY_DN26252_c4_g1	0.00	0.00	0.00	0.00	0.00	0.00	0.00	0.00	0.00	10.73
TRINITY_DN26252_c5_g1	0.00	0.00	0.00	0.00	0.00	0.00	60.28	0.00	0.00	25.67
TRINITY_DN262530_c0_g1	0.00	0.00	0.00	0.00	0.00	12.34	0.00	0.00	0.00	26.88
TRINITY_DN262530_c1_g1	0.00	0.00	0.00	0.00	0.00	0.00	0.00	0.00	0.00	0.00
TRINITY_DN262530_c5_g1	0.00	0.00	0.00	0.00	0.00	0.00	0.00	0.00	14.78	0.00
TRINITY_DN262530_c6_g1	0.00	0.00	0.00	0.00	0.00	0.00	0.00	0.00	0.00	0.00
TRINITY_DN262530_c7_g1	0.00	0.00	0.00	0.00	0.00	0.00	0.00	0.00	43.53	0.00
TRINITY_DN262532_c0_g1	0.00	0.00	0.00	0.00	0.00	0.00	0.00	0.00	0.00	0.00
TRINITY_DN262533_c0_g1	0.00	3.81	0.00	0.00	10.88	0.00	0.00	0.00	0.00	6.03
TRINITY_DN262533_c0_g2	0.00	0.00	0.00	0.00	0.00	0.00	0.00	0.00	0.00	0.00
TRINITY_DN262533_c0_g3	0.00	0.00	0.00	0.00	0.00	0.00	19.88	0.00	0.00	0.00
TRINITY_DN262533_c0_g5	0.00	0.00	0.00	0.00	0.00	0.00	0.00	0.00	0.00	0.00
TRINITY_DN262533_c1_g1	0.00	0.00	0.00	0.00	0.00	0.00	4.33	0.00	0.00	0.00
TRINITY_DN262535_c0_g1	13.40	0.00	0.00	0.00	0.00	0.00	0.00	0.00	5.66	7.32
TRINITY_DN262537_c0_g1	15.52	0.00	0.00	0.00	0.00	0.00	0.00	0.00	0.00	0.00
TRINITY_DN262538_c0_g1	0.00	0.00	0.00	0.00	0.00	5.04	0.00	0.00	11.04	0.00
TRINITY_DN262539_c0_g1	0.00	0.00	0.00	0.00	0.00	0.00	0.00	0.00	0.00	0.00
TRINITY_DN262542_c0_g1	0.00	0.00	0.00	0.00	0.00	0.00	0.00	0.00	0.00	0.00
TRINITY_DN262542_c1_g1	0.00	18.72	0.00	0.00	0.00	0.00	0.00	0.00	0.00	0.00
TRINITY_DN262542_c1_g2	0.00	0.00	0.00	0.00	0.00	0.00	0.00	0.00	0.00	0.00
TRINITY_DN262542_c2_g1	260.25	482.04	316.44	80.73	237.78	242.87	622.65	191.47	993.91	984.87
TRINITY_DN262543_c0_g1	0.00	0.00	0.00	0.00	0.00	0.00	0.00	0.00	0.00	0.00
TRINITY_DN262543_c0_g2	0.00	0.00	0.00	15.53	31.78	0.00	0.00	14.17	32.86	14.73
TRINITY_DN262543_c0_g3	0.00	0.00	0.00	0.00	0.00	0.00	0.00	0.00	0.00	0.00
TRINITY_DN262543_c1_g1	0.00	5.41	2.50	0.00	0.00	0.00	2.96	0.00	0.00	2.29
TRINITY_DN262543_c4_g1	0.00	0.00	0.00	0.00	0.00	0.00	0.00	0.00	0.00	0.00
TRINITY_DN262543_c5_g1	0.00	0.00	0.00	0.00	14.17	0.00	0.00	0.00	0.00	0.00
TRINITY_DN262543_c6_g1	0.00	10.53	0.00	0.00	0.00	0.00	0.00	0.00	0.00	0.00
TRINITY_DN262546_c0_g1	0.00	0.00	0.00	0.00	0.00	0.00	0.00	0.00	0.00	0.00
TRINITY_DN262547_c10_g1	10.03	0.00	40.64	9.74	0.00	0.00	13.02	0.00	9.57	0.00
TRINITY_DN262547_c1_g2	0.00	10.67	0.00	0.00	0.00	0.00	0.00	0.00	0.00	0.00
TRINITY_DN262547_c2_g1	0.00	0.00	0.00	0.00	0.00	0.00	0.00	0.00	0.00	0.00
TRINITY_DN262547_c4_g1	0.00	0.00	0.00	0.00	0.00	0.00	13.10	0.00	0.00	9.26
TRINITY_DN262547_c5_g1	0.00	0.00	0.00	0.00	0.00	0.00	0.00	0.00	4.04	15.49
TRINITY_DN262547_c5_g2	0.00	0.00	5.61	0.00	0.00	2.41	3.34	0.00	0.00	12.82
TRINITY_DN262547_c6_g1	0.00	8.79	0.00	0.00	0.00	0.00	0.00	0.00	0.00	0.00
TRINITY_DN262547_c8_g1	5.77	0.00	0.00	2.87	0.00	0.00	0.00	0.00	0.00	7.73
TRINITY_DN262547_c9_g1	1.98	0.00	0.00	0.00	0.00	3.38	2.30	0.00	1.92	7.21
TRINITY_DN262548_c0_g1	0.00	0.00	0.00	1.71	1.64	0.00	1.78	0.00	0.00	2.83
TRINITY_DN262549_c0_g1	0.00	0.00	0.00	6.58	0.00	5.80	0.00	13.11	12.66	12.25
TRINITY_DN262549_c3_g1	0.00	0.00	0.00	0.00	0.00	0.00	0.00	0.00	0.00	0.00
TRINITY_DN26254_c0_g1	0.00	6.25	0.00	0.00	0.00	0.00	0.00	0.00	2.76	0.69
TRINITY_DN262550_c1_g1	0.00	0.00	0.00	0.00	0.00	0.00	0.00	0.00	0.00	6.15
TRINITY_DN262551_c0_g1	0.00	0.00	0.00	3.19	0.00	0.00	0.00	0.00	3.08	0.00
TRINITY_DN262551_c0_g2	0.00	0.00	0.00	0.00	0.00	0.00	0.00	0.00	0.00	0.00
TRINITY_DN262552_c0_g1	0.00	24.12	1.64	3.17	5.01	0.00	0.00	16.38	21.47	5.75
TRINITY_DN262552_c0_g4	0.00	0.00	0.00	0.00	0.00	0.00	0.00	0.00	0.00	5.03
TRINITY_DN262552_c2_g1	0.00	0.00	0.00	0.00	0.00	0.00	0.00	0.00	3.70	3.54
TRINITY_DN262553_c1_g1	0.00	0.00	37.97	0.00	0.00	0.00	0.00	0.00	18.14	0.00
TRINITY_DN262554_c0_g1	0.00	8.41	21.55	12.91	0.00	0.00	0.00	0.00	0.00	13.05
TRINITY_DN262556_c0_g1	2.15	6.45	2.14	0.00	0.00	2.68	10.20	2.08	3.67	42.97
TRINITY_DN262556_c0_g2	0.00	9.32	6.76	0.00	0.00	3.14	0.00	0.00	6.36	0.00
TRINITY_DN262556_c0_g3	0.00	4.41	0.00	0.00	0.00	0.00	0.00	0.00	0.00	0.00
TRINITY_DN262556_c1_g1	0.00	0.00	0.00	3.29	0.00	9.23	0.00	0.00	9.53	0.00
TRINITY_DN262556_c1_g2	6.32	0.00	0.00	5.65	0.00	0.00	0.00	0.00	0.00	10.55
TRINITY_DN262556_c2_g1	19.94	0.00	0.00	0.00	0.00	0.00	0.00	0.00	0.00	0.00
TRINITY_DN262556_c2_g2	0.00	0.00	0.00	0.00	0.00	0.00	18.29	0.00	5.89	0.00
TRINITY_DN262556_c4_g1	0.00	0.00	0.00	0.00	0.00	0.00	0.00	0.00	0.00	15.76
TRINITY_DN262557_c0_g1	0.00	0.00	0.00	0.00	0.00	0.00	0.00	0.00	0.00	11.33
TRINITY_DN262558_c1_g1	8.07	0.00	0.00	0.00	0.00	0.00	0.00	3.49	0.00	13.02
TRINITY_DN262558_c1_g3	0.00	30.54	2.35	2.35	0.00	2.01	2.76	0.00	11.02	21.08
TRINITY_DN262558_c1_g5	0.00	16.28	0.00	0.00	0.00	0.00	0.00	0.00	12.88	0.00
TRINITY_DN262558_c1_g6	0.00	19.79	0.00	0.00	0.00	0.00	0.00	0.00	0.00	0.00
TRINITY_DN262559_c0_g1	0.00	0.00	0.00	0.00	0.00	0.00	0.00	0.00	0.00	0.00
TRINITY_DN26255_c0_g1	27.36	32.12	28.44	13.96	4.94	21.93	40.01	13.70	67.35	56.19
TRINITY_DN26255_c1_g1	3.15	55.23	15.38	0.00	31.51	33.70	102.55	0.72	14.65	13.87
TRINITY_DN262561_c0_g1	0.00	0.00	0.00	0.00	0.00	0.00	0.00	0.00	0.00	0.00
TRINITY_DN262562_c0_g1	0.00	0.00	0.00	0.00	0.00	0.00	0.00	0.00	0.00	0.00
TRINITY_DN262562_c0_g2	0.00	6.15	16.14	0.00	0.00	0.00	0.00	0.00	5.09	0.00
TRINITY_DN262562_c0_g3	0.00	0.00	0.00	0.00	0.00	0.00	0.00	0.00	0.00	0.00
TRINITY_DN262562_c0_g5	0.00	0.00	0.00	0.00	0.00	0.00	0.00	0.00	0.00	0.00
TRINITY_DN262562_c0_g6	0.00	0.00	0.00	0.00	0.00	0.00	0.00	0.00	0.00	0.00
TRINITY_DN262562_c0_g7	0.00	0.00	0.00	0.00	0.00	0.00	0.00	0.00	0.00	0.00
TRINITY_DN262562_c1_g1	0.00	0.00	0.00	0.00	14.28	0.00	0.00	0.00	0.00	0.00
TRINITY_DN262563_c1_g1	0.00	0.00	0.00	0.00	0.00	0.00	0.00	0.00	0.00	0.00
TRINITY_DN262563_c1_g2	19.92	23.40	60.48	0.00	0.00	0.00	0.00	0.00	77.28	0.00
TRINITY_DN262563_c2_g1	0.00	0.00	0.00	20.98	0.00	0.00	0.00	0.00	16.05	15.13
TRINITY_DN262563_c6_g1	0.00	0.00	0.00	0.00	0.00	0.00	0.00	0.00	0.00	15.00
TRINITY_DN262564_c1_g1	0.00	0.00	0.00	0.00	0.00	15.71	0.00	34.81	17.97	50.56
TRINITY_DN262566_c0_g1	0.00	0.00	0.00	0.00	0.00	0.00	0.00	0.00	0.00	0.00
TRINITY_DN262567_c1_g1	0.00	0.00	0.00	0.00	0.00	2.07	0.00	0.00	2.33	6.60
TRINITY_DN262567_c2_g1	0.00	0.00	0.00	14.78	0.00	13.06	0.00	0.00	0.00	0.00
TRINITY_DN262567_c3_g1	0.00	0.00	0.00	0.00	4.23	0.00	0.00	0.00	0.00	5.03
TRINITY_DN262567_c4_g1	0.00	0.00	0.00	0.00	0.00	0.00	0.00	0.00	0.00	0.00
TRINITY_DN262568_c0_g1	0.00	0.00	0.00	0.00	0.00	0.00	0.00	0.00	27.84	8.93
TRINITY_DN262568_c0_g2	0.00	0.00	0.00	0.00	0.00	0.00	0.00	0.00	0.00	14.81
TRINITY_DN262568_c2_g1	0.00	0.00	0.00	0.00	0.00	0.00	0.00	0.00	0.00	0.00
TRINITY_DN262570_c0_g1	0.00	0.00	0.00	0.00	0.00	15.58	0.00	0.00	21.25	71.02
TRINITY_DN262570_c2_g1	0.00	0.00	0.00	0.00	0.00	0.00	0.00	0.00	0.00	0.00
TRINITY_DN262570_c3_g1	0.00	0.00	0.00	0.00	0.00	0.00	0.00	0.00	0.00	0.00
TRINITY_DN262570_c5_g1	0.00	3.96	1.94	0.00	0.00	3.33	4.32	0.00	7.55	0.00
TRINITY_DN262570_c6_g1	0.00	0.00	0.00	0.00	0.00	0.00	0.00	0.00	0.00	0.00
TRINITY_DN262570_c8_g1	0.00	0.00	0.00	0.00	0.00	0.00	0.00	0.00	10.79	0.00
TRINITY_DN262571_c0_g1	0.00	0.00	0.00	0.00	0.00	0.00	0.00	0.00	0.00	0.00
TRINITY_DN262572_c0_g1	0.00	6.00	0.00	0.00	0.00	4.53	0.00	0.00	0.00	0.00
TRINITY_DN262574_c0_g1	0.00	0.00	0.00	0.00	0.00	0.00	0.00	0.00	0.00	0.00
TRINITY_DN262574_c0_g2	0.00	0.00	0.00	0.00	0.00	0.00	0.00	0.00	0.00	0.00
TRINITY_DN262575_c0_g1	0.00	0.00	0.00	0.00	0.00	0.00	0.00	0.00	0.00	0.00
TRINITY_DN262576_c0_g1	0.00	0.00	0.00	0.00	0.00	0.00	0.00	0.00	0.00	0.00
TRINITY_DN262576_c1_g1	0.00	0.00	6.86	0.00	3.61	0.00	0.00	0.00	0.00	6.27
TRINITY_DN262576_c2_g1	0.00	0.00	0.00	0.00	0.00	0.00	0.00	0.00	0.00	9.98
TRINITY_DN262577_c0_g1	0.00	0.00	0.00	0.00	0.00	0.00	0.00	0.00	0.00	0.00
TRINITY_DN262578_c0_g1	2.19	0.00	0.00	0.00	0.00	0.00	0.00	2.45	2.11	0.00
TRINITY_DN262578_c1_g1	0.00	0.00	0.00	4.52	0.00	0.00	0.00	0.00	2.19	10.28
TRINITY_DN262578_c2_g1	0.00	0.00	0.00	0.00	0.00	0.00	0.00	0.00	0.00	0.00
TRINITY_DN262578_c3_g1	0.00	6.80	0.00	0.00	0.00	0.00	7.37	0.00	0.00	5.38
TRINITY_DN262579_c0_g1	0.00	0.00	0.00	0.00	0.00	0.00	0.00	0.00	0.00	0.00
TRINITY_DN262579_c0_g2	0.00	0.00	0.00	0.00	0.00	0.00	0.00	0.00	0.00	17.67
TRINITY_DN262579_c0_g3	0.00	0.00	0.00	0.00	0.00	0.00	0.00	0.00	8.78	0.00
TRINITY_DN262579_c0_g4	0.00	0.00	0.00	0.00	0.00	0.00	0.00	0.00	0.00	0.00
TRINITY_DN262579_c0_g5	10.75	0.00	0.00	0.00	0.00	0.00	0.00	10.39	0.00	0.00
TRINITY_DN262579_c0_g6	0.00	0.00	0.00	0.00	0.00	0.00	0.00	0.00	0.00	0.00
TRINITY_DN262579_c5_g1	0.00	0.00	0.00	0.00	0.00	0.00	0.00	0.00	6.05	18.75
TRINITY_DN26257_c0_g1	0.00	0.00	0.00	0.00	0.00	0.00	0.00	12.32	0.00	0.00
TRINITY_DN26257_c0_g2	0.00	4.01	5.88	0.00	4.00	0.00	0.00	0.00	22.99	30.25
TRINITY_DN26257_c0_g3	0.00	0.00	0.00	0.00	0.00	0.00	0.00	0.00	12.31	5.97
TRINITY_DN26257_c0_g4	8.28	0.00	0.00	0.00	0.00	0.00	10.67	0.00	0.00	7.62
TRINITY_DN262580_c0_g1	3.12	0.00	0.00	0.00	0.00	0.00	0.00	0.00	0.00	0.00
TRINITY_DN262580_c1_g1	0.00	0.00	0.00	0.00	0.00	0.00	0.00	0.00	0.00	0.00
TRINITY_DN262581_c0_g1	0.00	0.00	0.00	0.00	0.00	0.00	0.00	0.00	0.00	0.00
TRINITY_DN262582_c0_g1	0.00	0.00	0.00	0.00	0.00	0.00	0.00	0.00	0.00	0.00
TRINITY_DN262583_c0_g1	0.00	0.00	0.00	0.00	0.00	0.00	0.00	0.00	0.00	0.00
TRINITY_DN262583_c1_g1	0.00	0.00	0.00	0.00	0.00	0.00	0.00	0.00	9.70	0.00
TRINITY_DN262584_c0_g1	0.00	0.00	0.00	0.00	0.00	0.00	0.00	0.00	15.16	0.00
TRINITY_DN262585_c0_g1	0.00	0.00	0.00	0.00	0.00	0.00	0.00	0.00	0.00	0.00
TRINITY_DN262585_c0_g2	0.00	0.00	0.00	0.00	14.00	0.00	0.00	0.00	0.00	6.18
TRINITY_DN262585_c0_g3	1.60	0.00	3.18	0.00	0.00	1.37	0.00	1.55	0.00	1.96
TRINITY_DN262585_c1_g1	0.00	0.00	0.00	0.00	0.00	0.00	0.00	0.00	0.00	5.38
TRINITY_DN262587_c0_g1	0.00	0.00	0.00	0.00	0.00	0.00	0.00	0.00	21.79	0.00
TRINITY_DN262588_c0_g1	0.00	0.00	0.00	0.00	0.00	0.00	22.87	16.52	0.00	0.00
TRINITY_DN262588_c3_g1	0.00	0.00	0.00	0.00	0.00	0.00	0.00	0.00	0.00	0.00
TRINITY_DN262589_c0_g1	0.00	0.00	0.00	17.29	0.00	0.00	0.00	0.00	0.00	2.70
TRINITY_DN26258_c0_g1	9.27	6.75	0.00	12.28	0.00	0.00	7.40	0.00	5.93	11.66
TRINITY_DN26258_c0_g2	0.00	0.00	0.00	0.00	0.00	0.00	0.00	0.00	0.00	8.76
TRINITY_DN262590_c0_g1	4.35	0.00	0.00	0.00	0.00	0.00	0.00	0.00	0.00	6.77
TRINITY_DN262590_c1_g1	101.26	171.61	56.49	50.82	67.66	69.03	163.72	31.38	283.25	248.84
TRINITY_DN262590_c2_g1	0.00	0.00	2.06	0.00	0.00	0.00	0.00	4.02	2.01	7.53
TRINITY_DN262590_c2_g2	0.00	0.00	0.00	0.00	0.00	0.00	0.00	0.00	0.00	0.00
TRINITY_DN262590_c3_g1	2.03	0.00	0.00	2.03	0.00	0.00	0.00	0.00	0.00	0.00
TRINITY_DN262591_c0_g1	0.00	0.00	0.00	0.00	0.00	0.00	0.00	0.00	10.00	0.00
TRINITY_DN262594_c1_g1	0.00	3.63	0.00	0.00	0.00	0.00	7.96	0.00	0.00	6.03
TRINITY_DN262595_c0_g1	0.00	0.00	0.00	0.00	0.00	0.00	0.00	0.00	0.00	0.00
TRINITY_DN262597_c0_g1	0.00	0.00	0.00	0.00	0.00	0.00	0.00	0.00	0.00	0.00
TRINITY_DN262598_c0_g3	1.88	0.00	0.00	0.00	0.00	0.00	4.34	1.82	3.64	6.83
TRINITY_DN262598_c1_g1	0.00	0.00	0.00	0.00	0.00	0.00	2.76	0.00	4.54	6.42
TRINITY_DN262598_c3_g1	4.82	0.00	0.00	0.00	0.00	0.00	0.00	0.00	0.00	0.00
TRINITY_DN262598_c5_g1	0.00	0.00	0.00	0.00	0.00	0.00	0.00	0.00	0.00	3.70
TRINITY_DN262598_c6_g1	0.00	0.00	0.00	0.00	0.00	0.00	0.00	0.00	0.00	0.00
TRINITY_DN262598_c7_g1	0.00	0.00	0.00	0.00	0.00	0.00	0.00	0.00	0.00	5.45
TRINITY_DN26259_c0_g1	4.25	0.00	0.00	2.12	0.00	0.00	0.00	0.00	8.29	0.00
TRINITY_DN26259_c0_g2	0.00	0.00	0.00	0.00	0.00	0.00	0.00	0.00	0.00	0.00
TRINITY_DN2625_c0_g1	387.03	470.07	213.40	194.80	198.61	202.68	460.88	160.50	976.64	848.21
TRINITY_DN2625_c0_g2	32.54	54.66	21.35	4.43	23.80	10.42	31.36	16.19	79.23	80.96
TRINITY_DN262600_c0_g1	0.00	12.69	0.00	0.00	0.00	0.00	0.00	0.00	5.22	5.05
TRINITY_DN262600_c1_g1	0.00	0.00	0.00	0.00	0.00	0.00	0.00	0.00	0.00	0.00
TRINITY_DN262601_c0_g1	0.00	0.00	1.85	1.87	1.97	0.00	0.00	1.81	1.81	1.70
TRINITY_DN262601_c0_g2	1.29	0.00	0.00	0.00	0.00	0.00	4.38	0.00	2.51	3.51
TRINITY_DN262601_c1_g1	0.00	2.04	0.00	0.00	0.00	0.00	0.00	0.00	0.00	3.50
TRINITY_DN262601_c2_g1	0.00	0.00	0.00	0.00	0.00	0.00	0.00	0.00	20.69	0.00
TRINITY_DN262601_c5_g1	0.00	0.00	0.00	0.00	0.00	0.00	0.00	0.00	0.00	0.00
TRINITY_DN262601_c6_g1	0.00	9.93	0.00	0.00	0.00	0.00	0.00	0.00	0.00	4.03
TRINITY_DN262601_c7_g1	0.00	0.00	0.00	0.00	0.00	0.00	18.95	0.00	0.00	0.00
TRINITY_DN262601_c8_g1	0.00	0.00	0.00	0.00	0.00	11.18	0.00	0.00	12.57	11.95
TRINITY_DN262601_c9_g1	0.00	0.00	0.00	0.00	16.18	0.00	0.00	0.00	15.04	14.24
TRINITY_DN262602_c0_g1	0.00	0.00	0.00	0.00	0.00	0.00	0.00	0.00	0.00	0.00
TRINITY_DN262603_c0_g1	0.00	0.00	0.00	0.00	0.00	0.00	0.00	0.00	0.00	0.00
TRINITY_DN262603_c2_g1	9.31	0.00	0.00	0.00	0.00	0.00	0.00	0.00	0.00	13.91
TRINITY_DN262605_c0_g1	0.00	0.00	0.00	0.00	0.00	0.00	0.00	0.00	0.00	0.00
TRINITY_DN262607_c0_g1	0.00	7.72	0.00	0.00	0.00	0.00	0.00	0.00	6.24	0.00
TRINITY_DN262608_c0_g1	0.00	0.00	0.00	0.00	0.00	0.00	0.00	0.00	0.00	0.00
TRINITY_DN262608_c2_g1	0.00	0.00	0.00	0.00	0.00	0.00	0.00	0.00	6.10	0.00
TRINITY_DN262608_c4_g1	2.65	5.72	5.27	2.64	2.79	0.00	0.00	0.00	2.55	12.05
TRINITY_DN262609_c1_g1	0.00	0.00	0.00	7.91	0.00	0.00	0.00	0.00	0.00	0.00
TRINITY_DN26260_c0_g1	0.00	0.00	8.25	0.00	0.00	2.67	0.00	0.00	0.00	10.11
TRINITY_DN26260_c1_g1	0.00	11.77	0.00	0.00	0.00	0.00	0.00	0.00	7.78	32.76
TRINITY_DN26260_c1_g2	0.00	0.00	0.00	0.00	0.00	0.00	0.00	0.00	0.00	0.00
TRINITY_DN262610_c0_g1	0.00	0.00	0.00	0.00	0.00	0.00	0.00	0.00	0.00	0.00
TRINITY_DN262610_c1_g1	0.00	0.00	0.00	0.00	0.00	0.00	0.00	0.00	0.00	0.00
TRINITY_DN262610_c2_g1	0.00	0.00	12.14	0.00	9.12	0.00	0.00	0.00	0.00	8.04
TRINITY_DN262611_c0_g1	0.00	0.00	0.00	0.00	0.00	0.00	0.00	0.00	0.00	32.12
TRINITY_DN262612_c0_g1	0.00	0.00	0.00	0.00	0.00	0.00	0.00	0.00	0.00	16.06
TRINITY_DN262612_c5_g1	11.46	46.27	0.00	11.19	15.66	0.00	0.00	0.00	21.83	10.66
TRINITY_DN262613_c1_g1	0.00	0.00	0.00	0.00	0.00	0.00	0.00	0.00	0.00	0.00
TRINITY_DN262614_c0_g1	0.00	6.53	0.00	0.00	2.64	0.00	0.00	0.00	4.83	0.00
TRINITY_DN262614_c0_g2	6.31	13.14	0.00	1.27	2.67	3.22	1.43	0.00	7.39	9.17
TRINITY_DN262614_c0_g3	0.00	0.00	9.13	0.00	0.00	7.82	0.00	0.00	0.00	9.54
TRINITY_DN262614_c1_g1	0.00	0.00	5.79	0.00	3.05	0.00	3.46	0.00	6.83	0.00
TRINITY_DN262614_c4_g1	0.00	0.00	0.00	0.00	0.00	0.00	0.00	0.00	0.00	0.00
TRINITY_DN262614_c5_g1	0.00	0.00	0.00	0.00	0.00	0.00	0.00	0.00	0.00	0.00
TRINITY_DN262614_c7_g1	9.59	0.00	0.00	0.00	0.00	0.00	0.00	0.00	18.34	17.64
TRINITY_DN262614_c8_g1	0.00	0.00	0.00	0.00	0.00	0.00	0.00	0.00	0.00	0.00
TRINITY_DN262615_c0_g1	0.00	0.00	0.00	0.00	0.00	0.00	0.00	0.00	0.00	5.64
TRINITY_DN262616_c0_g1	0.00	0.00	0.00	0.00	0.00	0.00	12.20	0.00	0.00	0.00
TRINITY_DN262616_c0_g3	10.34	0.00	0.00	0.00	0.00	0.00	0.00	0.00	9.87	0.00
TRINITY_DN262616_c1_g1	0.00	0.00	0.00	0.00	0.00	0.00	0.00	0.00	0.00	0.00
TRINITY_DN262616_c2_g2	0.00	0.00	0.00	0.00	0.00	0.00	0.00	0.00	24.05	0.00
TRINITY_DN262616_c3_g1	0.00	0.00	0.00	6.52	0.00	0.00	11.85	0.00	0.00	2.99
TRINITY_DN262616_c4_g1	0.00	0.00	0.00	2.48	0.00	0.00	0.00	0.00	0.00	4.53
TRINITY_DN262616_c5_g1	0.00	0.00	0.00	0.00	0.00	0.00	0.00	0.00	17.97	0.00
TRINITY_DN262616_c6_g1	30.63	0.00	0.00	0.00	0.00	0.00	0.00	0.00	0.00	9.37
TRINITY_DN262617_c0_g1	11.67	21.70	0.00	0.00	0.00	0.00	37.94	0.00	3.72	17.24
TRINITY_DN262618_c0_g1	0.00	0.00	0.00	0.00	5.17	0.00	0.00	4.71	0.00	9.06
TRINITY_DN262619_c1_g1	0.00	0.00	0.00	0.00	0.00	0.00	0.00	0.00	0.00	0.00
TRINITY_DN26261_c0_g1	157.70	148.51	97.43	69.69	74.33	76.24	194.09	81.08	286.05	295.03
TRINITY_DN26261_c11_g1	0.00	21.54	0.00	0.00	0.00	0.00	23.45	0.00	8.68	0.00
TRINITY_DN26261_c12_g1	0.00	0.00	0.00	0.00	0.00	0.00	20.05	0.00	0.00	0.00
TRINITY_DN26261_c15_g1	0.00	0.00	0.00	0.00	0.00	0.00	0.00	0.00	0.00	0.00
TRINITY_DN26261_c1_g1	0.00	14.11	13.90	0.00	0.00	2.39	0.00	1.36	8.05	6.35
TRINITY_DN26261_c1_g2	3.48	7.05	0.00	0.00	0.00	0.00	13.26	1.36	0.00	6.35
TRINITY_DN26261_c2_g1	17.00	0.00	2.19	4.41	0.00	0.00	12.86	17.84	10.22	22.96
TRINITY_DN26261_c3_g1	4.66	0.00	0.00	0.00	0.00	0.00	0.00	0.00	0.00	0.00
TRINITY_DN26261_c3_g2	0.00	0.00	0.00	0.00	0.00	0.00	0.00	0.00	0.00	0.00
TRINITY_DN26261_c5_g1	0.00	17.12	0.00	0.00	0.00	0.00	0.00	0.00	0.00	12.91
TRINITY_DN26261_c6_g2	0.00	0.00	0.00	0.00	0.00	0.00	0.00	3.74	0.00	0.00
TRINITY_DN26261_c8_g1	0.00	0.00	0.00	0.00	0.00	8.77	0.00	0.00	0.00	0.00
TRINITY_DN26261_c9_g1	0.00	0.00	0.00	3.14	0.00	0.00	0.00	0.00	0.00	0.00
TRINITY_DN262620_c0_g1	6.69	0.00	0.00	0.00	0.00	0.00	0.00	0.00	0.00	0.00
TRINITY_DN262622_c0_g2	0.00	0.00	0.00	0.00	0.00	0.00	0.00	0.00	0.00	6.26
TRINITY_DN262622_c0_g3	0.00	6.78	0.00	0.00	0.00	0.00	0.00	0.00	5.54	0.00
TRINITY_DN262623_c0_g2	0.00	0.00	2.28	0.00	2.42	0.00	5.37	4.45	0.00	0.00
TRINITY_DN262623_c0_g3	0.00	0.00	0.00	0.00	0.00	5.32	0.00	0.00	4.02	22.68
TRINITY_DN262624_c0_g1	0.00	5.46	0.00	0.00	0.00	0.00	0.00	0.00	4.57	0.00
TRINITY_DN262624_c0_g2	0.00	0.00	0.00	0.00	0.00	0.00	0.00	0.00	9.70	0.00
TRINITY_DN262624_c1_g1	0.00	0.00	0.00	0.00	0.00	0.00	0.00	0.00	7.37	7.11
TRINITY_DN262624_c1_g2	0.00	0.00	0.00	0.00	0.00	0.00	0.00	0.00	0.00	0.00
TRINITY_DN262624_c2_g1	0.00	0.00	0.00	0.00	0.00	0.00	39.50	0.00	30.17	0.00
TRINITY_DN262624_c5_g1	0.00	0.00	0.00	0.00	0.00	0.00	0.00	0.00	0.00	10.39
TRINITY_DN262624_c6_g1	6.39	0.00	0.00	0.00	0.00	0.00	0.00	0.00	0.00	0.00
TRINITY_DN262625_c0_g1	0.00	0.00	15.24	14.55	0.00	12.82	0.00	0.00	0.00	13.76
TRINITY_DN262628_c0_g3	0.00	0.00	0.00	0.00	0.00	0.00	0.00	0.00	0.00	0.00
TRINITY_DN262628_c1_g2	0.00	0.00	0.00	0.00	0.00	0.00	0.00	0.00	0.00	0.00
TRINITY_DN262629_c0_g1	0.00	0.00	0.00	0.00	0.00	0.00	0.00	0.00	5.17	0.00
TRINITY_DN262629_c2_g1	0.00	0.00	0.00	0.00	0.00	0.00	0.00	0.00	0.00	7.96
TRINITY_DN26262_c0_g1	0.00	0.00	0.00	0.00	0.00	6.68	10.49	0.00	0.00	0.00
TRINITY_DN26262_c0_g2	0.00	0.00	0.00	0.00	0.00	0.00	0.00	0.00	0.00	16.38
TRINITY_DN26262_c0_g3	16.48	9.89	8.35	8.07	0.00	0.00	0.00	0.00	7.86	7.58
TRINITY_DN26262_c1_g1	0.00	0.00	0.00	0.00	0.00	0.00	0.00	0.00	0.00	0.00
TRINITY_DN262630_c0_g1	0.00	20.64	0.00	0.00	0.00	0.00	22.48	0.00	0.00	15.66
TRINITY_DN262631_c0_g1	4.29	0.00	0.00	0.00	0.00	0.00	7.24	0.00	0.00	23.54
TRINITY_DN262633_c0_g1	0.00	0.00	0.00	0.00	0.00	0.00	0.00	0.00	0.00	12.33
TRINITY_DN262636_c0_g1	0.00	0.00	0.00	0.00	0.00	0.00	0.00	0.00	5.42	0.00
TRINITY_DN262638_c0_g2	0.00	0.00	0.00	0.00	0.00	0.00	0.00	0.00	0.00	0.00
TRINITY_DN262638_c1_g1	0.00	0.00	0.00	0.00	0.00	0.00	0.00	0.00	0.00	0.00
TRINITY_DN262638_c2_g1	0.00	10.98	0.00	0.00	0.00	0.00	0.00	8.89	0.00	0.00
TRINITY_DN262639_c0_g1	0.00	0.00	0.00	0.00	0.00	0.00	0.00	0.00	0.00	0.00
TRINITY_DN262639_c1_g1	0.00	0.00	0.00	0.00	0.00	0.00	0.00	0.00	0.00	0.00
TRINITY_DN26263_c0_g1	3.34	0.00	3.17	0.00	0.00	0.00	0.00	0.00	0.00	2.90
TRINITY_DN262640_c0_g1	0.00	0.00	0.00	0.00	0.00	0.00	0.00	0.00	0.00	0.00
TRINITY_DN262641_c3_g1	0.00	1.72	0.00	0.00	0.00	0.00	0.00	1.59	0.00	0.00
TRINITY_DN262641_c4_g1	0.00	0.00	0.00	0.00	0.00	0.00	0.00	0.00	0.00	0.00
TRINITY_DN262641_c5_g1	0.00	0.00	0.00	0.00	10.48	0.00	0.00	0.00	0.00	0.00
TRINITY_DN262642_c0_g1	0.00	0.00	0.00	0.00	0.00	0.00	0.00	0.00	0.00	0.00
TRINITY_DN262642_c1_g1	13.78	0.00	13.98	13.37	0.00	0.00	0.00	0.00	0.00	30.12
TRINITY_DN262642_c1_g2	0.00	0.00	2.75	0.00	0.00	7.86	0.00	0.00	0.00	0.00
TRINITY_DN262642_c2_g1	0.00	0.00	0.00	0.00	0.00	0.00	0.00	0.00	0.00	4.43
TRINITY_DN262643_c1_g1	0.00	0.00	0.00	0.00	0.00	0.00	0.00	0.00	28.48	0.00
TRINITY_DN262645_c0_g1	0.00	12.86	0.00	0.00	0.00	0.00	0.00	0.00	0.00	0.00
TRINITY_DN262646_c0_g1	2.18	2.32	2.16	0.00	0.00	0.00	2.55	0.00	0.00	5.94
TRINITY_DN262647_c0_g1	7.23	4.00	0.00	0.00	0.00	3.10	4.38	0.00	3.46	3.30
TRINITY_DN262647_c1_g1	6.51	0.00	0.00	0.00	6.79	0.00	8.26	0.00	0.00	0.00
TRINITY_DN262648_c0_g1	0.00	0.00	0.00	0.00	0.00	0.00	0.00	0.00	0.00	0.00
TRINITY_DN262648_c0_g2	0.00	0.00	0.00	0.00	0.00	0.00	0.00	0.00	0.00	0.00
TRINITY_DN262649_c2_g1	0.00	0.00	0.00	0.00	0.00	0.00	0.00	0.00	0.00	0.00
TRINITY_DN26264_c0_g1	0.00	0.00	0.00	0.00	3.34	0.00	3.82	0.00	0.00	2.90
TRINITY_DN26264_c0_g2	0.00	0.00	0.00	0.00	0.00	0.00	0.00	0.00	0.00	0.00
TRINITY_DN26264_c0_g3	0.00	0.00	0.00	7.49	0.00	0.00	0.00	0.00	0.00	7.01
TRINITY_DN262650_c0_g1	0.00	108.12	0.00	0.00	19.24	0.00	0.00	0.00	0.00	34.01
TRINITY_DN262651_c0_g1	0.00	12.60	0.00	0.00	0.00	0.00	13.43	0.00	9.87	0.00
TRINITY_DN262651_c0_g2	0.00	0.00	0.00	18.17	0.00	15.99	0.00	0.00	18.30	17.16
TRINITY_DN262651_c1_g1	12.85	0.00	0.00	0.00	0.00	11.04	0.00	0.00	0.00	11.75
TRINITY_DN262651_c3_g1	0.00	29.52	0.00	0.00	8.53	0.00	0.00	0.00	15.64	0.00
TRINITY_DN262651_c6_g1	0.00	0.00	0.00	0.00	0.00	0.00	0.00	0.00	0.00	0.00
TRINITY_DN262652_c0_g1	0.00	0.00	0.00	0.00	0.00	0.00	0.00	0.00	0.00	0.00
TRINITY_DN262653_c0_g1	4.29	0.00	0.00	0.00	0.00	0.00	0.00	0.00	2.81	0.00
TRINITY_DN262653_c2_g1	0.00	0.00	0.00	0.00	0.00	0.00	0.00	0.00	0.00	0.00
TRINITY_DN262655_c0_g1	0.00	10.41	0.00	0.00	0.00	0.00	0.00	0.00	16.51	0.00
TRINITY_DN262655_c0_g2	0.00	0.00	0.00	0.00	0.00	0.00	0.00	0.00	0.00	0.00
TRINITY_DN262655_c1_g1	4.75	0.00	0.00	1.59	0.00	0.00	1.81	4.59	6.16	10.60
TRINITY_DN262658_c0_g2	0.00	0.00	0.00	0.00	0.00	0.00	0.00	0.00	0.00	0.00
TRINITY_DN262658_c1_g1	4.58	2.45	0.00	4.58	0.00	0.00	0.00	0.00	2.21	2.08
TRINITY_DN262658_c2_g1	3.18	1.10	0.00	0.00	2.25	1.81	1.20	0.00	1.74	0.96
TRINITY_DN262658_c2_g3	4.33	0.00	0.00	0.00	0.00	0.00	0.00	0.00	4.13	3.96
TRINITY_DN262658_c2_g5	0.00	0.00	0.00	0.00	0.00	0.00	0.00	0.00	0.00	0.00
TRINITY_DN262658_c2_g6	7.83	0.00	0.00	0.00	0.00	0.00	0.00	0.00	0.00	7.19
TRINITY_DN262658_c4_g1	0.00	0.00	0.00	0.00	0.00	0.00	0.00	0.00	0.00	0.00
TRINITY_DN262658_c5_g1	0.00	0.00	0.00	0.00	0.00	0.00	0.00	0.00	0.00	6.94
TRINITY_DN262659_c0_g1	0.00	0.00	0.00	0.00	0.00	8.16	0.00	0.00	0.00	17.31
TRINITY_DN262659_c0_g2	0.00	0.00	0.00	0.00	0.00	0.00	0.00	0.00	0.00	29.72
TRINITY_DN262659_c1_g1	0.00	0.00	0.00	0.00	0.00	0.00	0.00	0.00	0.00	0.00
TRINITY_DN262659_c1_g2	0.00	18.14	0.00	0.00	0.00	0.00	0.00	0.00	0.00	0.00
TRINITY_DN262659_c1_g3	0.00	0.00	0.00	0.00	0.00	0.00	0.00	0.00	0.00	0.00
TRINITY_DN262659_c1_g4	0.00	0.00	0.00	0.00	0.00	0.00	0.00	0.00	0.00	0.00
TRINITY_DN262659_c2_g1	0.00	0.00	0.00	0.00	0.00	0.00	0.00	0.00	0.00	0.00
TRINITY_DN26265_c0_g1	0.00	0.00	0.00	0.00	0.00	0.00	0.00	0.00	0.00	0.00
TRINITY_DN26265_c0_g2	0.00	0.00	0.00	0.00	0.00	0.00	0.00	0.00	0.00	0.00
TRINITY_DN262660_c0_g1	0.00	0.00	0.00	0.00	0.00	0.00	0.00	0.00	0.00	0.00
TRINITY_DN262661_c0_g1	0.00	0.00	0.00	0.00	0.00	0.00	0.00	0.00	0.00	10.18
TRINITY_DN262661_c0_g2	0.00	0.00	0.00	0.00	0.00	0.00	0.00	0.00	0.00	0.00
TRINITY_DN262662_c1_g1	0.00	25.45	0.00	0.00	0.00	0.00	0.00	0.00	0.00	19.03
TRINITY_DN262662_c3_g1	0.00	0.00	0.00	0.00	0.00	0.00	0.00	0.00	15.04	0.00
TRINITY_DN262662_c4_g1	0.00	0.00	0.00	0.00	0.00	0.00	0.00	0.00	0.00	4.24
TRINITY_DN262663_c0_g1	19.55	0.00	0.00	0.00	0.00	0.00	0.00	0.00	0.00	0.00
TRINITY_DN262664_c0_g1	0.00	0.00	0.00	0.00	0.00	0.00	0.00	0.00	0.00	0.00
TRINITY_DN262665_c0_g1	0.00	0.00	0.00	0.00	0.00	0.00	0.00	0.00	3.75	0.00
TRINITY_DN262665_c0_g2	0.00	0.00	0.00	0.00	0.00	0.00	0.00	0.00	0.00	15.27
TRINITY_DN262665_c1_g1	0.00	0.00	0.00	0.00	0.00	0.00	8.66	0.00	0.00	0.00
TRINITY_DN262666_c1_g1	8.16	0.00	0.00	0.00	0.00	0.00	0.00	0.00	3.89	7.46
TRINITY_DN262668_c0_g1	0.00	0.00	0.00	0.00	0.00	0.00	0.00	0.00	0.00	0.00
TRINITY_DN262669_c0_g1	8.80	4.96	0.00	0.00	0.00	0.00	0.00	0.00	0.00	0.00
TRINITY_DN26266_c0_g2	0.00	0.00	0.00	0.00	0.00	0.00	0.00	0.00	26.16	12.42
TRINITY_DN26266_c0_g3	0.00	0.00	0.00	0.00	0.00	12.16	0.00	0.00	0.00	0.00
TRINITY_DN26266_c1_g1	13.74	0.00	0.00	0.00	14.33	17.94	0.00	0.00	13.07	6.32
TRINITY_DN26266_c2_g2	0.00	0.00	0.00	0.00	0.00	0.00	0.00	0.00	0.00	0.00
TRINITY_DN26266_c3_g1	0.00	0.00	0.00	4.51	0.00	0.00	2.64	0.00	0.00	4.11
TRINITY_DN26266_c4_g1	0.00	0.00	0.00	0.00	0.00	0.00	0.00	0.00	0.00	4.29
TRINITY_DN26266_c6_g1	0.00	9.43	0.00	0.00	0.00	0.00	10.08	0.00	0.00	7.22
TRINITY_DN262670_c0_g1	0.00	0.00	0.00	0.00	0.00	0.00	0.00	0.00	0.00	31.80
TRINITY_DN262670_c0_g2	0.00	0.00	0.00	0.00	0.00	0.00	0.00	0.00	4.24	0.00
TRINITY_DN262671_c0_g1	3.37	0.00	0.00	0.00	0.00	0.00	4.06	0.00	0.00	0.00
TRINITY_DN262672_c0_g1	0.00	0.00	0.00	35.57	0.00	0.00	0.00	17.40	0.00	0.00
TRINITY_DN262673_c0_g1	3.07	3.22	0.00	0.00	3.24	0.00	0.00	0.00	5.97	8.36
TRINITY_DN262673_c0_g2	0.00	0.00	0.00	2.60	0.00	0.00	0.00	0.00	7.54	4.75
TRINITY_DN262673_c0_g3	0.00	0.00	0.00	0.00	0.00	0.00	0.00	0.00	0.00	0.00
TRINITY_DN262673_c1_g1	0.00	0.00	0.00	0.00	0.00	0.00	0.00	0.00	0.00	0.00
TRINITY_DN262673_c3_g1	0.00	6.83	0.00	0.00	0.00	0.00	12.45	0.00	13.50	21.15
TRINITY_DN262674_c0_g1	0.00	0.00	0.00	0.00	0.00	0.00	0.00	0.00	0.00	0.00
TRINITY_DN262677_c0_g1	0.00	0.00	6.72	0.00	0.00	0.00	0.00	0.00	0.00	6.14
TRINITY_DN262678_c1_g1	0.00	0.00	0.00	0.00	0.00	0.00	0.00	0.00	12.88	0.00
TRINITY_DN262678_c1_g2	0.00	0.00	0.00	0.00	0.00	0.00	0.00	0.00	16.98	8.18
TRINITY_DN262678_c2_g1	0.00	0.00	0.00	0.00	0.00	0.00	0.00	0.00	0.00	0.00
TRINITY_DN262680_c0_g1	0.00	0.00	0.00	0.00	0.00	0.00	0.00	0.00	0.00	0.00
TRINITY_DN262681_c0_g1	17.48	0.00	35.30	0.00	0.00	0.00	45.40	0.00	33.68	31.52
TRINITY_DN262684_c0_g1	0.00	0.00	5.34	0.00	0.00	0.00	0.00	0.00	0.00	4.88
TRINITY_DN262684_c0_g2	0.00	0.00	0.00	0.00	3.20	0.00	0.00	0.00	5.37	2.78
TRINITY_DN262684_c0_g3	25.53	0.00	0.00	0.00	0.00	0.00	16.68	0.00	0.00	0.00
TRINITY_DN262684_c0_g4	0.00	0.00	0.00	0.00	0.00	22.12	0.00	0.00	0.00	0.00
TRINITY_DN262684_c0_g5	0.00	12.42	0.00	19.99	0.00	0.00	0.00	0.00	0.00	0.00
TRINITY_DN262684_c1_g1	0.00	21.18	0.00	0.00	18.21	0.00	0.00	0.00	0.00	0.00
TRINITY_DN262684_c2_g1	0.00	0.00	0.00	0.00	0.00	0.00	0.00	0.00	0.00	0.00
TRINITY_DN262685_c0_g1	0.00	0.00	0.00	0.00	0.00	0.00	0.00	0.00	0.00	0.00
TRINITY_DN262685_c0_g2	0.00	0.00	2.39	0.00	0.00	0.00	0.00	0.00	2.32	4.37
TRINITY_DN262685_c1_g1	0.00	0.00	0.00	0.00	15.75	12.93	0.00	0.00	0.00	29.24
TRINITY_DN262685_c1_g2	0.00	0.00	0.00	0.00	11.51	0.00	0.00	0.00	0.00	0.00
TRINITY_DN262685_c7_g1	0.00	0.00	0.00	0.00	0.00	0.00	0.00	0.00	0.00	0.00
TRINITY_DN262685_c9_g1	0.00	0.00	0.00	0.00	0.00	0.00	0.00	0.00	0.00	12.05
TRINITY_DN262686_c0_g1	21.11	12.86	0.00	0.00	0.00	0.00	13.70	0.00	15.80	9.69
TRINITY_DN262686_c0_g2	0.00	0.00	0.00	0.00	0.00	0.00	0.00	0.00	0.00	0.00
TRINITY_DN262687_c1_g1	0.00	0.00	0.00	0.00	0.00	0.00	0.00	0.00	0.00	0.00
TRINITY_DN262689_c0_g1	0.00	0.00	0.00	0.00	0.00	0.00	0.00	0.00	0.00	0.00
TRINITY_DN26268_c0_g1	3.03	3.11	1.22	0.93	4.59	2.70	6.76	2.34	10.27	18.50
TRINITY_DN26268_c0_g2	2.27	3.75	1.52	1.61	3.50	1.03	2.81	0.52	2.59	7.26
TRINITY_DN26268_c0_g3	1.88	0.00	3.34	0.90	0.02	4.25	1.84	0.28	3.10	21.18
TRINITY_DN26268_c1_g1	0.00	0.00	0.00	0.00	0.00	0.00	0.00	0.00	14.78	55.98
TRINITY_DN26268_c1_g2	0.00	0.00	0.00	0.00	0.00	0.00	0.00	0.00	19.63	0.00
TRINITY_DN26268_c2_g1	1.86	5.53	0.00	2.75	0.00	0.00	3.03	0.00	2.67	9.85
TRINITY_DN26268_c3_g1	0.00	178.55	0.00	6.01	11.47	4.70	0.00	0.00	5.13	0.00
TRINITY_DN262691_c0_g1	0.00	0.00	0.00	0.00	0.00	0.00	0.00	0.00	0.00	0.00
TRINITY_DN262692_c0_g1	0.00	0.00	0.00	0.00	0.00	0.00	0.00	0.00	0.00	0.00
TRINITY_DN262692_c0_g2	0.00	0.00	0.00	0.00	0.00	0.00	0.00	0.00	0.00	0.00
TRINITY_DN262693_c0_g1	0.00	0.00	0.00	0.00	0.00	0.00	0.00	0.00	0.00	0.00
TRINITY_DN262694_c0_g1	0.00	0.00	0.00	0.00	0.00	0.00	0.00	0.00	0.00	0.00
TRINITY_DN262694_c0_g2	0.00	0.00	0.00	0.00	0.00	0.00	0.00	0.00	0.00	0.00
TRINITY_DN262694_c1_g1	0.00	0.00	0.00	0.00	0.00	0.00	0.00	0.00	0.00	0.00
TRINITY_DN262694_c3_g1	0.00	0.00	0.00	0.00	0.00	0.00	0.00	0.00	0.00	0.00
TRINITY_DN262694_c4_g1	0.00	0.00	0.00	0.00	0.00	0.00	0.00	0.00	0.00	0.00
TRINITY_DN262694_c5_g1	0.00	0.00	0.00	0.00	0.00	0.00	20.18	0.00	2.36	8.92
TRINITY_DN262694_c7_g1	0.00	0.00	0.00	0.00	0.00	0.00	0.00	0.00	9.70	0.00
TRINITY_DN262694_c8_g1	0.00	22.07	0.00	0.00	0.00	0.00	0.00	0.00	0.00	0.00
TRINITY_DN262695_c0_g2	7.99	0.00	0.00	0.00	0.00	0.00	0.00	0.00	0.00	0.00
TRINITY_DN262696_c0_g1	0.00	0.00	0.00	0.00	0.00	0.00	0.00	0.00	16.35	0.00
TRINITY_DN262696_c0_g2	0.00	0.00	0.00	0.00	0.00	0.00	0.00	0.00	0.00	0.00
TRINITY_DN262696_c0_g4	0.00	0.00	0.00	0.00	0.00	0.00	0.00	0.00	0.00	0.00
TRINITY_DN262696_c1_g1	3.95	2.10	0.00	1.98	0.00	0.00	0.00	0.00	0.00	6.69
TRINITY_DN262696_c1_g2	0.00	0.00	0.00	0.00	0.00	0.00	0.00	0.00	0.00	9.44
TRINITY_DN262698_c0_g1	0.00	0.00	0.00	0.00	0.00	0.00	0.00	0.00	0.00	0.00
TRINITY_DN262698_c0_g2	0.00	0.00	0.00	0.00	0.00	0.00	0.00	0.00	0.00	0.00
TRINITY_DN262699_c1_g1	0.00	0.00	0.00	0.00	0.00	0.00	0.00	0.00	0.00	0.00
TRINITY_DN262699_c2_g1	0.00	0.00	0.00	0.00	0.00	0.00	0.00	0.00	9.46	0.00
TRINITY_DN262699_c4_g1	0.00	0.00	0.00	0.00	0.00	0.00	0.00	0.00	0.00	0.00
TRINITY_DN262699_c4_g3	4.81	16.37	0.00	0.00	0.00	0.00	5.95	0.00	9.13	8.80
TRINITY_DN262699_c5_g1	6.35	6.83	0.00	5.78	0.00	0.00	7.41	0.00	16.77	25.31
TRINITY_DN262699_c6_g1	0.00	0.00	0.00	0.00	0.00	0.00	0.00	0.00	0.00	8.65
TRINITY_DN2626_c0_g1	92.68	154.81	86.36	63.04	62.29	58.60	184.43	45.19	175.78	582.43
TRINITY_DN2626_c10_g1	0.00	0.00	0.00	0.00	0.00	0.00	0.00	14.90	0.00	0.00
TRINITY_DN2626_c11_g1	0.00	0.00	0.00	18.48	0.00	0.00	0.00	0.00	0.00	6.10
TRINITY_DN2626_c11_g3	0.00	19.66	0.00	0.00	0.00	0.00	0.00	0.00	0.00	0.00
TRINITY_DN2626_c14_g1	0.00	0.00	0.00	0.00	0.00	0.00	0.00	0.00	0.00	0.00
TRINITY_DN2626_c16_g1	0.00	0.00	1.08	0.00	0.00	0.00	0.00	0.00	0.00	0.00
TRINITY_DN2626_c17_g1	0.00	0.00	0.00	0.00	0.00	0.00	0.00	0.00	0.00	0.00
TRINITY_DN2626_c1_g1	0.00	0.00	0.00	0.00	0.00	0.00	0.00	0.00	0.00	0.00
TRINITY_DN2626_c20_g1	5.72	6.63	0.00	0.00	11.95	0.00	0.00	0.00	5.43	0.00
TRINITY_DN2626_c26_g1	0.00	19.05	1.38	0.00	0.00	0.00	0.00	0.00	57.27	16.45
TRINITY_DN2626_c35_g1	93.41	131.30	82.56	41.73	34.79	30.72	133.14	45.23	192.94	212.98
TRINITY_DN2626_c35_g2	35.58	34.84	33.48	20.18	21.83	20.44	49.95	14.39	95.87	78.26
TRINITY_DN2626_c39_g1	33.29	0.00	0.00	0.00	0.00	0.00	21.66	0.00	0.00	0.00
TRINITY_DN2626_c39_g2	2.69	14.92	3.90	6.39	0.00	2.46	9.47	0.00	19.09	18.35
TRINITY_DN2626_c4_g1	0.00	0.00	0.00	0.00	16.73	0.00	0.00	0.00	0.00	0.00
TRINITY_DN2626_c51_g1	0.00	0.00	0.00	0.00	0.00	0.00	0.00	0.00	0.00	0.00
TRINITY_DN2626_c5_g1	0.00	13.62	0.00	0.00	0.00	0.00	4.88	0.00	3.08	0.00
TRINITY_DN2626_c6_g1	0.00	0.00	0.00	0.00	0.00	0.00	0.00	0.00	0.00	0.00
TRINITY_DN2626_c8_g1	0.00	0.00	0.00	0.00	0.00	0.00	0.00	0.00	0.00	6.00
TRINITY_DN2626_c8_g2	0.00	0.00	4.47	0.00	0.00	0.00	0.00	0.00	0.00	8.16
TRINITY_DN2626_c9_g1	7.07	11.20	13.56	19.25	1.78	15.68	50.57	0.00	75.03	46.55
TRINITY_DN262701_c0_g1	0.00	0.00	0.00	36.33	0.00	0.00	0.00	0.00	0.00	0.00
TRINITY_DN262702_c0_g1	0.00	0.00	0.00	0.00	0.00	0.00	0.00	0.00	0.00	17.31
TRINITY_DN262703_c0_g1	0.00	0.00	0.00	0.00	0.00	0.00	0.00	0.00	0.00	0.00
TRINITY_DN262703_c1_g1	17.80	0.00	0.00	0.00	0.00	0.00	0.00	0.00	17.14	64.24
TRINITY_DN262704_c0_g1	0.00	0.00	0.00	0.00	0.00	11.10	48.18	0.00	15.78	50.86
TRINITY_DN262704_c0_g2	0.00	0.00	0.00	0.00	0.00	0.00	0.00	0.00	0.00	0.00
TRINITY_DN262705_c0_g1	0.00	0.00	0.00	0.00	0.00	0.00	0.00	4.59	0.00	0.00
TRINITY_DN262705_c0_g2	0.00	0.00	0.00	0.00	0.00	0.00	0.00	0.00	0.00	0.00
TRINITY_DN262706_c0_g1	0.00	0.00	10.69	0.00	0.00	0.00	0.00	10.20	0.00	48.47
TRINITY_DN262706_c1_g1	0.00	9.43	0.00	0.00	0.00	0.00	0.00	0.00	7.49	0.00
TRINITY_DN262707_c0_g1	0.00	0.00	0.00	0.00	0.00	0.00	0.00	0.00	0.00	0.00
TRINITY_DN262708_c1_g1	0.00	0.00	0.00	0.00	0.00	0.00	0.00	0.00	0.00	0.00
TRINITY_DN26270_c0_g1	7.30	0.00	0.00	0.00	5.93	0.00	19.70	0.00	0.00	20.13
TRINITY_DN26270_c2_g1	0.00	0.00	0.00	0.00	0.00	0.00	0.00	0.00	0.00	7.25
TRINITY_DN262711_c0_g1	0.00	0.00	0.00	0.00	0.00	0.00	0.00	7.39	0.00	0.00
TRINITY_DN262711_c2_g1	0.00	0.00	0.00	0.00	0.00	0.00	0.00	0.00	0.00	0.00
TRINITY_DN262711_c3_g1	0.00	0.00	0.00	0.00	0.00	0.00	0.00	0.00	0.00	0.00
TRINITY_DN262711_c4_g1	0.00	0.00	0.00	0.00	0.00	0.00	0.00	0.00	0.00	0.00
TRINITY_DN262711_c5_g1	10.69	0.00	0.00	10.35	0.00	0.00	0.00	0.00	10.21	0.00
TRINITY_DN262711_c6_g1	0.00	0.00	0.00	0.00	0.00	0.00	0.00	1.27	0.00	2.39
TRINITY_DN262713_c0_g2	0.00	0.00	0.00	0.00	0.00	0.00	0.00	0.00	0.00	0.00
TRINITY_DN262713_c0_g4	0.00	0.00	0.00	0.00	3.78	0.00	0.00	0.00	6.90	0.00
TRINITY_DN262713_c1_g1	0.00	4.65	0.00	0.00	0.00	0.00	0.00	0.00	3.95	11.37
TRINITY_DN262713_c1_g2	0.00	4.55	0.00	0.00	0.00	0.00	0.00	0.00	0.00	0.00
TRINITY_DN262713_c3_g1	0.00	0.00	0.00	0.00	0.00	0.00	0.00	0.00	0.00	0.00
TRINITY_DN262714_c0_g1	0.00	0.00	0.00	0.00	0.00	0.00	0.00	0.00	0.00	0.00
TRINITY_DN262715_c0_g1	36.84	8.78	29.87	0.00	15.14	31.57	0.00	0.00	112.93	52.17
TRINITY_DN262715_c0_g2	0.00	0.00	0.00	14.67	0.00	0.00	0.00	28.83	42.85	0.00
TRINITY_DN262716_c0_g1	0.00	0.00	0.00	0.00	0.00	0.00	0.00	16.52	0.00	0.00
TRINITY_DN262717_c0_g1	0.00	0.00	0.00	0.00	0.00	0.00	0.00	0.00	0.00	0.00
TRINITY_DN262719_c0_g1	0.00	0.00	0.00	36.87	0.00	0.00	0.00	0.00	0.00	0.00
TRINITY_DN262719_c0_g2	0.00	23.18	0.00	0.00	0.00	0.00	0.00	0.00	0.00	0.00
TRINITY_DN262719_c0_g3	0.00	0.00	0.00	0.00	0.00	0.00	0.00	0.00	0.00	0.00
TRINITY_DN262719_c1_g1	12.57	18.90	6.35	0.00	0.00	0.00	0.00	0.00	26.33	31.41
TRINITY_DN262719_c1_g2	0.00	87.52	0.00	11.58	12.40	10.29	46.81	0.00	21.99	93.46
TRINITY_DN262719_c2_g1	14.65	0.00	2.48	0.00	6.22	0.00	0.00	0.00	22.33	0.00
TRINITY_DN26271_c0_g1	0.00	0.00	0.00	0.00	0.00	0.00	0.00	0.00	0.00	0.00
TRINITY_DN262721_c0_g1	10.03	12.20	0.00	0.00	0.00	0.00	0.00	0.00	47.86	0.00
TRINITY_DN262721_c0_g2	0.00	0.00	0.00	0.00	0.00	0.00	0.00	0.00	18.30	0.00
TRINITY_DN262723_c1_g1	0.00	0.00	0.00	0.00	0.00	0.00	0.00	0.00	0.00	0.00
TRINITY_DN262724_c1_g1	0.00	0.00	0.00	0.00	0.00	0.00	0.00	0.00	0.00	0.00
TRINITY_DN262725_c0_g1	0.00	0.00	0.00	0.00	0.00	0.00	0.00	0.00	14.03	13.31
TRINITY_DN262727_c0_g1	0.00	6.48	0.00	0.00	0.00	0.00	0.00	0.00	0.00	0.00
TRINITY_DN262727_c0_g3	0.00	0.00	0.00	0.00	0.00	0.00	0.00	0.00	0.00	0.00
TRINITY_DN262727_c0_g4	0.00	0.00	0.00	0.00	0.00	0.00	0.00	0.00	0.00	0.00
TRINITY_DN262727_c1_g1	0.00	0.00	0.00	0.00	0.00	0.00	0.00	0.00	0.00	0.00
TRINITY_DN262728_c0_g1	0.00	0.00	0.00	0.00	0.00	0.00	0.00	0.00	0.00	0.00
TRINITY_DN262728_c1_g1	6.03	3.77	0.00	1.79	0.00	0.00	0.00	0.00	5.70	11.36
TRINITY_DN262728_c2_g1	0.00	0.00	0.00	0.00	3.27	0.00	3.73	0.00	14.06	0.00
TRINITY_DN26272_c0_g1	0.00	0.00	0.00	0.00	0.00	0.00	0.00	0.00	0.00	0.00
TRINITY_DN26272_c1_g1	0.00	0.00	0.00	0.00	0.00	0.00	0.00	0.00	0.00	0.00
TRINITY_DN26272_c2_g1	0.00	0.00	0.00	0.00	0.00	0.00	0.00	0.00	0.00	0.00
TRINITY_DN262730_c0_g1	0.00	0.00	0.00	57.42	20.34	0.00	0.00	0.00	0.00	36.03
TRINITY_DN262731_c1_g1	57.08	58.91	115.33	80.00	0.00	221.78	0.00	0.00	188.00	0.00
TRINITY_DN262733_c0_g1	0.00	0.00	0.00	0.00	0.00	0.00	0.00	0.00	0.00	6.40
TRINITY_DN262733_c0_g2	0.00	0.00	0.00	0.00	0.00	0.00	0.00	0.00	0.00	0.00
TRINITY_DN262733_c1_g1	0.00	0.00	0.00	0.00	0.00	0.00	0.00	0.00	0.00	0.00
TRINITY_DN262733_c1_g2	0.00	0.00	0.00	0.00	0.00	0.00	0.00	0.00	12.11	0.00
TRINITY_DN262735_c0_g1	0.00	0.00	0.00	0.00	0.00	0.00	0.00	16.79	0.00	0.00
TRINITY_DN262736_c0_g1	0.00	0.00	0.00	0.00	18.56	0.00	0.00	5.63	0.00	0.00
TRINITY_DN26273_c0_g1	17.88	6.93	0.00	5.85	0.00	0.00	22.52	0.00	5.66	10.96
TRINITY_DN262741_c0_g1	0.00	0.00	0.00	0.00	0.00	0.00	0.00	0.00	0.00	0.00
TRINITY_DN262741_c1_g1	0.00	0.00	0.00	0.00	0.00	0.00	0.00	0.00	19.12	0.00
TRINITY_DN262742_c0_g1	0.00	0.00	0.00	0.00	0.00	0.00	0.00	0.00	0.00	0.00
TRINITY_DN262742_c0_g2	0.00	0.00	0.00	0.00	0.00	0.00	0.00	0.00	0.00	0.00
TRINITY_DN262743_c0_g1	0.00	0.00	0.00	0.00	0.00	0.00	0.00	0.00	0.00	0.00
TRINITY_DN262743_c0_g2	0.00	0.00	0.00	0.00	0.00	0.00	0.00	0.00	0.00	0.00
TRINITY_DN262745_c0_g1	0.00	0.00	0.00	0.00	0.00	0.00	0.00	0.00	0.00	0.00
TRINITY_DN262746_c0_g1	23.92	29.20	48.54	11.58	37.22	10.30	40.61	11.53	0.00	66.94
TRINITY_DN262746_c2_g1	0.00	0.00	0.00	0.00	15.90	0.00	0.00	0.00	0.00	0.00
TRINITY_DN262747_c0_g1	0.00	0.00	0.00	0.00	0.00	0.00	0.00	0.00	0.00	0.00
TRINITY_DN262748_c0_g1	0.00	0.00	0.00	0.00	0.00	0.00	0.00	0.00	0.00	0.00
TRINITY_DN262749_c0_g1	0.00	0.00	0.00	0.00	0.00	0.00	0.00	0.00	0.00	0.00
TRINITY_DN26274_c0_g1	5.35	8.65	124.13	20.04	10.53	4.55	20.52	7.35	7.50	20.89
TRINITY_DN26274_c0_g2	0.00	3.64	0.00	0.00	0.00	0.00	0.00	0.00	0.00	0.00
TRINITY_DN26274_c0_g3	14.59	19.84	5.23	5.24	3.15	15.72	0.00	12.78	27.81	23.89
TRINITY_DN26274_c1_g1	0.00	0.00	0.00	0.00	0.00	0.00	0.00	0.00	0.00	0.00
TRINITY_DN262750_c0_g1	33.60	19.23	0.00	0.00	0.00	0.00	8.57	0.00	11.68	6.74
TRINITY_DN262750_c0_g2	3.48	0.00	0.00	0.00	3.66	0.00	28.69	0.00	3.33	6.87
TRINITY_DN262751_c0_g1	0.00	12.69	11.06	0.00	0.00	9.52	0.00	0.00	0.00	0.00
TRINITY_DN262752_c0_g1	2.29	3.81	0.00	0.00	0.00	0.00	1.38	0.00	3.73	5.39
TRINITY_DN262752_c0_g3	1.22	0.00	3.48	3.52	0.00	0.00	0.00	0.00	0.00	6.73
TRINITY_DN262754_c0_g1	2.71	5.86	0.00	0.00	2.85	0.00	6.42	0.00	0.00	2.47
TRINITY_DN262754_c3_g1	0.00	8.97	0.00	0.00	0.00	1.45	0.00	0.00	1.65	1.55
TRINITY_DN262754_c4_g1	0.00	0.00	0.00	0.00	0.00	0.00	0.00	0.00	0.00	0.00
TRINITY_DN262757_c0_g1	0.00	0.00	0.00	0.00	0.00	0.00	0.00	0.00	0.00	0.00
TRINITY_DN262758_c0_g1	0.00	0.00	0.00	8.42	15.87	7.49	0.00	0.00	0.00	26.16
TRINITY_DN262758_c0_g3	0.00	6.72	0.00	7.87	0.00	5.67	7.27	4.56	5.50	21.34
TRINITY_DN262759_c0_g1	0.00	0.00	0.00	0.00	0.00	0.00	18.67	0.00	0.00	0.00
TRINITY_DN26275_c0_g1	0.00	0.00	0.00	0.00	0.00	0.00	0.00	0.00	18.70	0.00
TRINITY_DN26275_c0_g4	21.24	9.02	3.22	9.76	7.08	0.82	15.26	6.26	37.57	61.60
TRINITY_DN26275_c0_g5	25.10	0.00	4.17	0.00	3.17	0.00	13.87	3.23	30.35	76.40
TRINITY_DN26275_c1_g1	0.00	0.00	9.50	0.00	0.00	0.00	0.00	0.00	8.95	8.61
TRINITY_DN262760_c0_g1	0.00	0.00	0.00	0.00	0.00	0.00	0.00	0.00	0.00	0.00
TRINITY_DN262761_c0_g1	12.72	0.00	0.00	0.00	0.00	0.00	0.00	0.00	5.06	6.13
TRINITY_DN262761_c0_g2	0.00	0.00	18.66	0.00	0.00	0.00	0.00	0.00	0.00	0.00
TRINITY_DN262761_c1_g1	2.27	0.00	0.00	0.00	0.00	0.00	0.00	0.00	8.69	0.00
TRINITY_DN262763_c0_g1	10.82	0.00	0.00	0.00	0.00	0.00	0.00	0.00	0.00	0.00
TRINITY_DN262764_c0_g1	0.00	0.00	8.18	0.00	0.00	0.00	0.00	0.00	0.00	3.73
TRINITY_DN262765_c0_g1	0.00	0.00	0.00	0.00	0.00	0.00	0.00	0.00	0.00	0.00
TRINITY_DN262765_c1_g1	0.00	0.00	0.00	0.00	0.00	0.00	0.00	0.00	0.00	0.00
TRINITY_DN262766_c0_g1	0.00	0.00	0.00	0.00	3.96	0.00	0.00	0.00	0.00	0.00
TRINITY_DN262766_c0_g2	23.91	0.00	0.00	0.00	24.80	0.00	0.00	0.00	0.00	0.00
TRINITY_DN262767_c0_g1	29.98	0.00	0.00	0.00	15.48	0.00	0.00	0.00	0.00	0.00
TRINITY_DN262768_c0_g1	0.00	0.00	0.00	0.00	0.00	0.00	0.00	0.00	0.00	0.00
TRINITY_DN262768_c0_g2	0.00	0.00	0.00	13.69	0.00	0.00	0.00	0.00	0.00	0.00
TRINITY_DN262768_c1_g1	0.00	0.00	0.00	0.00	0.00	0.00	0.00	0.00	0.00	0.00
TRINITY_DN262768_c2_g1	0.00	0.00	20.45	0.00	0.00	0.00	0.00	0.00	0.00	9.26
TRINITY_DN262768_c3_g1	0.00	10.86	0.00	0.00	0.00	0.00	0.00	0.00	0.00	8.28
TRINITY_DN262769_c0_g1	0.00	0.00	0.00	0.00	0.00	0.00	0.00	0.00	3.70	0.00
TRINITY_DN26276_c0_g1	13.25	0.00	0.00	0.00	9.81	0.00	8.95	13.83	21.46	68.84
TRINITY_DN262771_c0_g2	0.00	0.00	0.00	0.00	0.00	0.00	0.00	0.00	0.00	0.00
TRINITY_DN262771_c0_g3	6.44	0.00	12.84	0.00	0.00	0.00	0.00	3.15	0.00	15.68
TRINITY_DN262771_c1_g1	5.82	0.00	0.00	0.00	0.00	4.98	0.00	0.00	2.79	4.39
TRINITY_DN262773_c0_g1	0.00	0.00	0.00	0.00	0.00	0.00	0.00	0.00	0.00	0.00
TRINITY_DN262775_c0_g1	1.79	0.00	2.14	0.00	2.27	7.35	0.00	0.00	8.67	1.32
TRINITY_DN262776_c0_g1	0.00	0.00	0.00	0.00	0.00	0.00	0.00	0.00	0.00	0.00
TRINITY_DN262776_c0_g2	0.00	4.00	3.61	0.00	0.00	0.00	4.38	0.00	3.46	6.60
TRINITY_DN262776_c1_g1	0.00	0.00	14.30	0.00	0.00	0.00	0.00	0.00	0.00	0.00
TRINITY_DN262776_c3_g1	0.00	0.00	0.00	0.00	0.00	0.00	0.00	0.00	2.68	0.00
TRINITY_DN262776_c4_g1	0.00	0.00	0.00	0.00	0.00	0.00	0.00	0.00	5.07	4.90
TRINITY_DN262776_c5_g1	4.59	5.20	0.00	0.00	0.00	0.00	0.00	4.52	0.00	12.61
TRINITY_DN262776_c7_g1	0.00	0.00	0.00	0.00	0.00	0.00	0.00	0.00	0.00	11.25
TRINITY_DN262777_c1_g1	0.00	0.00	0.00	0.00	0.00	0.00	0.00	0.00	16.20	0.00
TRINITY_DN262777_c3_g1	0.00	0.00	0.00	0.00	0.00	0.00	0.00	0.00	0.00	0.00
TRINITY_DN262778_c0_g1	0.00	55.72	0.00	0.00	0.00	0.00	0.00	0.00	0.00	0.00
TRINITY_DN262778_c1_g1	0.00	0.00	0.00	0.00	0.00	0.00	0.00	14.42	11.48	0.00
TRINITY_DN26277_c0_g1	227.92	218.51	102.84	102.43	102.18	95.40	259.95	96.40	355.65	285.22
TRINITY_DN26277_c1_g1	0.00	3.98	0.00	0.00	0.00	0.00	0.00	0.00	0.00	10.26
TRINITY_DN262781_c0_g1	4.72	0.00	5.91	16.30	0.00	0.00	0.00	0.00	8.78	10.40
TRINITY_DN262781_c0_g4	0.00	0.00	0.00	0.00	0.00	0.00	0.00	0.00	0.00	0.00
TRINITY_DN262781_c0_g5	0.00	0.00	0.00	0.00	0.00	0.00	0.00	0.00	0.00	0.00
TRINITY_DN262781_c1_g1	0.00	0.00	0.00	0.00	0.00	8.94	0.00	0.00	0.00	0.00
TRINITY_DN262781_c2_g1	0.00	0.00	0.00	0.00	0.00	0.00	0.00	0.00	14.03	0.00
TRINITY_DN262781_c2_g2	0.00	0.00	0.00	0.00	0.00	0.00	0.00	0.00	0.00	0.00
TRINITY_DN262781_c4_g1	0.00	0.00	0.00	0.00	0.00	0.00	0.00	0.00	0.00	7.07
TRINITY_DN262781_c5_g1	0.00	0.00	0.00	0.00	0.00	0.00	0.00	0.00	0.00	0.00
TRINITY_DN262783_c1_g1	0.00	0.00	0.00	0.00	0.00	15.99	0.00	0.00	0.00	0.00
TRINITY_DN262784_c0_g1	0.00	0.00	0.00	0.00	0.00	0.00	0.00	0.00	0.00	2.94
TRINITY_DN262785_c0_g1	0.00	0.00	0.00	0.00	0.00	0.00	0.00	0.00	0.00	29.91
TRINITY_DN262785_c0_g2	0.00	0.00	0.00	0.00	0.00	0.00	0.00	0.00	0.00	10.60
TRINITY_DN262786_c0_g2	0.00	0.00	0.00	0.00	0.00	0.00	0.00	0.00	0.00	0.00
TRINITY_DN262786_c1_g1	0.00	0.00	0.00	0.00	0.00	0.00	0.00	0.00	0.00	0.00
TRINITY_DN262786_c1_g2	0.00	0.00	0.00	0.00	0.00	0.00	0.00	0.00	0.00	0.00
TRINITY_DN262786_c1_g3	0.00	0.00	0.00	0.00	0.00	0.00	0.00	0.00	10.13	0.00
TRINITY_DN262786_c1_g4	0.00	0.00	6.46	0.00	0.00	0.00	0.00	0.00	6.08	0.00
TRINITY_DN262786_c3_g1	0.00	0.00	0.00	0.00	0.00	0.00	0.00	0.00	3.67	7.03
TRINITY_DN262786_c4_g1	0.00	0.00	0.00	0.00	0.00	0.00	0.00	0.00	0.00	0.00
TRINITY_DN262787_c2_g1	0.00	0.00	0.00	0.00	0.00	0.00	0.00	0.00	0.00	0.00
TRINITY_DN262787_c3_g1	41.03	0.00	0.00	0.00	0.00	0.00	17.97	0.00	0.00	0.00
TRINITY_DN262788_c0_g1	6.48	22.82	19.65	6.37	0.00	0.00	41.10	0.00	0.00	95.49
TRINITY_DN262788_c0_g2	0.00	0.00	0.00	0.00	0.00	0.00	0.00	0.00	0.00	10.94
TRINITY_DN262788_c1_g2	0.00	0.00	0.00	0.00	0.00	0.00	8.81	0.00	6.59	0.00
TRINITY_DN26278_c0_g1	0.00	11.30	0.00	0.00	0.00	0.00	0.00	0.00	0.00	0.00
TRINITY_DN26278_c0_g2	0.00	0.00	6.98	0.00	0.00	0.00	0.00	0.00	0.00	0.00
TRINITY_DN262790_c0_g1	0.00	13.08	10.90	0.00	0.00	0.00	0.00	0.00	0.00	39.41
TRINITY_DN262792_c0_g1	2.46	0.00	0.00	0.00	5.37	0.00	0.00	0.00	0.00	8.02
TRINITY_DN262792_c2_g1	0.00	5.24	2.43	0.00	0.00	0.00	0.00	0.00	0.00	2.22
TRINITY_DN262792_c4_g1	0.00	0.00	0.00	0.00	0.00	0.00	0.00	0.00	0.00	0.00
TRINITY_DN262796_c0_g1	0.00	2.38	0.00	0.00	0.00	0.00	0.00	0.00	8.78	2.02
TRINITY_DN262797_c0_g1	8.95	0.00	0.00	0.00	0.00	7.70	27.62	0.00	0.00	8.19
TRINITY_DN262799_c3_g1	0.00	0.00	0.00	0.00	0.00	8.72	26.20	0.00	0.00	27.77
TRINITY_DN262799_c5_g1	0.00	20.63	17.48	0.00	0.00	0.00	0.00	0.00	0.00	0.00
TRINITY_DN262799_c7_g1	0.00	0.00	0.00	0.00	0.00	0.00	0.00	0.00	9.51	0.00
TRINITY_DN26279_c0_g1	0.00	1.91	0.00	1.81	0.00	0.01	0.00	0.00	1.75	0.00
TRINITY_DN2627_c0_g1	148.44	131.64	40.78	69.62	32.40	45.82	253.96	25.57	280.64	392.41
TRINITY_DN2627_c2_g1	0.00	0.00	0.00	0.00	0.00	0.00	0.00	0.00	0.00	0.00
TRINITY_DN2627_c3_g1	20.34	28.96	17.54	18.55	12.52	10.59	26.35	10.72	46.38	45.31
TRINITY_DN262803_c1_g1	0.00	0.00	0.00	0.00	0.00	0.00	0.00	0.00	123.24	0.00
TRINITY_DN262804_c0_g1	0.00	0.00	0.00	0.00	6.62	0.00	0.00	0.00	0.00	5.84
TRINITY_DN262805_c0_g1	0.00	31.37	0.00	0.00	0.00	0.00	0.00	0.00	37.18	0.00
TRINITY_DN262806_c0_g1	0.00	0.00	0.00	0.00	0.00	0.00	0.00	0.00	0.00	0.00
TRINITY_DN262806_c0_g2	0.00	0.00	0.00	0.00	0.00	0.00	0.00	0.00	0.00	0.00
TRINITY_DN262806_c0_g3	0.00	0.00	0.00	0.00	0.00	0.00	0.00	0.00	0.00	0.00
TRINITY_DN262807_c0_g1	0.00	0.00	0.00	0.00	0.00	0.00	0.00	0.00	0.00	0.00
TRINITY_DN262807_c0_g2	0.00	0.00	0.00	0.00	16.46	0.00	0.00	0.00	15.30	16.96
TRINITY_DN262808_c1_g1	0.00	0.00	0.00	0.00	0.00	0.00	0.00	0.00	7.45	0.00
TRINITY_DN262809_c0_g1	0.00	0.00	0.00	13.98	0.00	0.00	0.00	0.00	0.00	13.20
TRINITY_DN262809_c0_g3	13.46	49.17	27.30	26.14	13.95	0.00	0.00	25.66	38.93	25.42
TRINITY_DN26280_c0_g1	50.71	15.13	0.00	61.00	19.13	46.96	54.48	0.00	27.26	51.79
TRINITY_DN262810_c0_g1	0.00	0.00	6.32	6.15	6.53	0.00	7.92	0.00	0.00	0.00
TRINITY_DN262810_c0_g2	0.00	0.00	19.77	0.00	0.00	0.00	0.00	0.00	0.00	0.00
TRINITY_DN262810_c1_g1	0.00	0.00	0.00	0.00	0.00	0.00	0.00	0.00	0.00	0.00
TRINITY_DN262812_c0_g1	0.00	0.00	0.00	0.00	0.00	0.00	0.00	7.69	7.45	0.00
TRINITY_DN262813_c0_g1	0.00	0.00	0.00	0.00	0.00	0.00	0.00	0.00	0.00	0.00
TRINITY_DN262816_c1_g1	0.00	0.00	0.00	0.00	0.00	0.00	0.00	0.00	0.00	0.00
TRINITY_DN262816_c2_g1	0.00	0.00	0.00	0.00	0.00	0.00	0.00	0.00	0.00	4.65
TRINITY_DN262816_c3_g1	0.00	0.00	0.00	0.00	0.00	0.00	0.00	0.00	0.00	0.00
TRINITY_DN262816_c5_g1	0.00	0.00	0.00	0.00	0.00	0.00	0.00	0.00	10.94	0.00
TRINITY_DN262816_c6_g1	0.00	0.00	0.00	0.00	0.00	0.00	0.00	0.00	0.00	0.00
TRINITY_DN262816_c7_g1	15.26	0.00	0.00	0.00	0.00	0.00	0.00	0.00	0.00	0.00
TRINITY_DN262817_c0_g1	0.00	0.00	0.00	0.00	7.94	0.00	0.00	0.00	0.00	14.01
TRINITY_DN262818_c0_g1	0.00	0.00	0.00	0.00	0.00	0.00	0.00	0.00	0.00	0.00
TRINITY_DN262818_c0_g3	0.00	0.00	0.00	0.00	0.00	0.00	0.00	0.00	0.00	0.00
TRINITY_DN262818_c0_g4	0.00	0.00	0.00	0.00	0.00	0.00	0.00	0.00	0.00	1.72
TRINITY_DN262818_c0_g5	0.00	0.00	0.00	0.00	0.00	0.00	0.00	0.00	0.00	0.00
TRINITY_DN262818_c0_g6	0.00	0.00	0.00	0.00	0.00	0.00	0.00	0.00	0.00	0.00
TRINITY_DN262818_c1_g1	0.00	0.00	0.00	0.00	0.00	4.17	0.00	0.00	4.60	0.00
TRINITY_DN262819_c0_g1	0.00	0.00	0.00	0.00	0.00	0.00	0.00	0.00	0.00	6.34
TRINITY_DN26281_c0_g1	0.00	0.00	0.00	0.00	0.00	0.00	0.00	0.00	0.00	11.02
TRINITY_DN26281_c0_g2	0.00	4.98	0.00	0.00	0.00	0.00	0.00	0.00	0.00	0.00
TRINITY_DN262820_c0_g1	0.00	10.29	34.71	0.00	0.00	0.00	0.00	0.00	0.00	8.08
TRINITY_DN262820_c1_g1	11.20	0.00	0.00	21.66	0.00	9.64	14.56	0.00	0.00	0.00
TRINITY_DN262820_c2_g1	0.00	18.41	0.00	0.00	0.00	0.00	0.00	0.00	0.00	0.00
TRINITY_DN262820_c3_g1	0.00	0.00	0.00	0.00	0.00	0.00	0.00	0.00	0.00	15.76
TRINITY_DN262820_c4_g1	0.00	0.00	0.00	0.00	0.00	0.00	0.00	0.00	6.00	11.62
TRINITY_DN262821_c0_g1	0.00	0.00	3.24	6.45	0.00	5.57	0.00	0.00	3.11	2.96
TRINITY_DN262821_c0_g2	0.00	0.00	0.00	0.00	0.00	0.00	0.00	0.00	16.99	0.00
TRINITY_DN262821_c4_g1	0.00	0.00	0.00	0.00	0.00	0.00	0.00	0.00	0.00	0.00
TRINITY_DN262822_c0_g1	0.00	0.00	0.00	0.00	0.00	0.00	0.00	0.00	13.92	0.00
TRINITY_DN262822_c1_g2	0.00	0.00	0.00	0.00	0.00	0.00	0.00	0.00	0.00	0.00
TRINITY_DN262823_c0_g1	0.00	45.47	0.00	0.00	0.00	16.29	0.00	0.00	0.00	0.00
TRINITY_DN262825_c0_g1	0.00	0.00	0.00	0.00	0.00	0.00	0.00	0.00	0.00	0.00
TRINITY_DN262826_c0_g1	0.00	0.00	0.00	0.00	0.00	0.00	0.00	0.00	0.00	0.00
TRINITY_DN262829_c2_g1	0.00	0.00	0.00	0.00	0.00	0.00	0.00	0.00	0.00	10.31
TRINITY_DN262829_c3_g1	0.00	21.54	0.00	0.00	0.00	0.00	0.00	0.00	0.00	16.38
TRINITY_DN26282_c0_g1	13.18	12.52	6.15	4.43	7.60	0.00	14.62	3.97	47.11	45.27
TRINITY_DN26282_c1_g1	0.00	17.66	0.00	0.00	0.00	0.00	0.00	0.00	0.00	0.00
TRINITY_DN26282_c2_g1	14.74	16.99	5.15	5.24	8.26	8.28	25.29	7.51	56.05	55.92
TRINITY_DN26282_c3_g1	0.00	0.00	0.00	0.00	0.00	0.00	12.60	0.00	0.00	0.00
TRINITY_DN26282_c6_g2	0.00	0.00	0.00	0.00	0.00	11.35	0.00	0.00	0.00	12.14
TRINITY_DN262830_c0_g1	0.00	22.24	0.00	0.00	0.00	0.00	0.00	0.00	0.00	34.01
TRINITY_DN262830_c0_g2	0.00	33.69	0.00	0.00	0.00	0.00	0.00	0.00	0.00	6.90
TRINITY_DN262830_c0_g4	13.35	0.00	0.00	0.00	0.00	0.00	0.00	0.00	12.88	12.24
TRINITY_DN262830_c2_g1	0.00	0.00	0.00	0.00	0.00	0.00	0.00	0.00	0.00	0.00
TRINITY_DN262831_c0_g1	0.00	0.00	0.00	0.00	0.00	0.00	0.00	0.00	0.00	16.23
TRINITY_DN262832_c0_g1	0.00	0.00	0.00	0.00	0.00	0.00	0.00	0.00	0.00	0.00
TRINITY_DN262832_c1_g1	0.00	0.00	0.00	0.00	0.00	0.00	0.00	0.00	0.00	13.76
TRINITY_DN262834_c0_g1	24.98	10.84	0.00	4.19	0.00	0.00	5.20	0.00	8.07	30.99
TRINITY_DN262834_c0_g2	0.00	0.00	5.55	0.00	0.00	0.00	0.00	0.00	0.00	10.14
TRINITY_DN262836_c0_g1	0.00	0.00	26.22	0.00	0.00	0.00	0.00	0.00	0.00	11.86
TRINITY_DN262837_c0_g1	19.81	0.00	0.00	0.00	0.00	0.00	0.00	0.00	0.00	0.00
TRINITY_DN262837_c0_g2	0.00	0.00	0.00	0.00	0.00	0.00	0.00	0.00	0.00	7.62
TRINITY_DN26283_c0_g1	5.04	1.77	3.34	2.71	0.00	0.00	1.93	2.57	7.47	9.85
TRINITY_DN26283_c1_g1	0.00	0.00	0.00	0.00	0.00	0.00	0.00	0.00	0.00	13.00
TRINITY_DN262840_c0_g1	0.00	0.00	0.00	0.00	0.00	0.00	0.00	0.00	0.00	9.44
TRINITY_DN262842_c0_g1	0.00	0.00	0.00	0.00	0.00	0.00	0.00	0.00	0.00	19.69
TRINITY_DN262843_c0_g1	0.00	0.00	0.00	15.99	27.46	0.00	0.00	0.00	0.00	15.08
TRINITY_DN262843_c10_g1	0.00	0.00	0.00	0.00	0.00	0.00	0.00	0.00	0.00	0.00
TRINITY_DN262843_c2_g1	0.00	0.00	11.04	0.00	0.00	0.00	0.00	0.00	0.00	0.00
TRINITY_DN262843_c5_g1	0.00	0.00	0.00	0.00	0.00	0.00	0.00	0.00	0.00	0.00
TRINITY_DN262843_c7_g1	0.00	0.00	0.00	0.00	0.00	0.00	0.00	0.00	0.00	0.00
TRINITY_DN262843_c8_g1	0.00	0.00	0.00	14.90	0.00	0.00	0.00	0.00	0.00	0.00
TRINITY_DN262844_c0_g1	0.00	0.00	0.00	0.00	0.00	0.00	0.00	0.00	0.00	0.00
TRINITY_DN262846_c0_g1	0.00	0.00	0.00	0.00	0.00	0.00	0.00	0.00	0.00	0.00
TRINITY_DN262846_c0_g2	0.00	0.00	0.00	0.00	0.00	0.00	0.00	0.00	0.00	0.00
TRINITY_DN262847_c0_g1	0.00	0.00	0.00	0.00	0.00	5.52	0.00	0.00	0.00	0.00
TRINITY_DN262849_c0_g1	0.00	0.00	0.00	0.00	0.00	0.00	0.00	0.00	0.00	0.00
TRINITY_DN26284_c0_g1	0.00	0.00	0.00	0.00	0.00	0.00	0.00	0.00	0.00	0.00
TRINITY_DN26284_c0_g2	3.56	0.00	0.00	0.00	0.00	0.00	0.00	0.00	0.00	0.00
TRINITY_DN262854_c1_g1	0.00	0.00	0.00	0.00	0.00	0.00	0.00	0.00	0.00	0.00
TRINITY_DN262855_c0_g1	0.00	0.00	0.00	0.00	0.00	0.00	0.00	0.00	3.79	0.00
TRINITY_DN262856_c0_g1	0.00	0.00	0.00	0.00	0.00	0.00	0.00	0.00	0.00	0.00
TRINITY_DN262857_c0_g1	0.00	0.00	0.00	0.00	2.99	0.00	0.00	0.00	0.00	0.00
TRINITY_DN262859_c0_g1	0.00	0.00	0.00	0.00	0.00	1.08	8.65	0.00	4.95	8.83
TRINITY_DN26285_c0_g1	0.00	0.00	0.00	0.00	0.00	3.90	0.00	0.00	21.58	0.00
TRINITY_DN26285_c10_g1	0.00	0.00	0.00	0.00	0.00	0.00	0.00	0.00	0.00	0.00
TRINITY_DN26285_c11_g1	7.85	4.39	3.93	7.78	16.46	0.00	4.79	3.85	0.00	7.17
TRINITY_DN26285_c12_g1	0.00	11.06	0.00	0.00	0.00	0.00	0.00	8.92	8.74	8.42
TRINITY_DN26285_c14_g1	0.00	0.00	0.00	0.00	0.00	0.00	0.00	0.00	0.00	0.00
TRINITY_DN26285_c15_g1	4.30	4.58	0.00	2.15	2.27	1.83	0.00	4.17	0.00	0.00
TRINITY_DN26285_c16_g1	0.00	0.00	0.00	0.00	0.00	0.00	0.00	0.00	0.00	0.00
TRINITY_DN26285_c1_g1	0.00	0.00	0.00	0.00	0.00	0.00	0.00	0.00	0.00	0.00
TRINITY_DN26285_c5_g1	0.00	0.00	0.00	0.00	3.86	0.00	0.00	0.00	0.00	0.00
TRINITY_DN26285_c5_g2	0.00	0.00	0.00	0.00	0.00	0.00	0.00	0.00	0.00	0.00
TRINITY_DN26285_c6_g1	0.00	0.00	0.00	0.00	0.00	0.00	0.00	0.00	12.02	0.00
TRINITY_DN26285_c7_g1	0.00	6.63	0.00	0.00	0.00	0.00	0.00	0.00	0.00	2.77
TRINITY_DN26285_c8_g1	4.47	0.00	0.00	0.00	0.00	3.85	0.00	0.00	17.04	0.00
TRINITY_DN26285_c8_g2	0.00	0.00	0.00	0.00	0.00	0.00	0.00	0.00	15.64	10.73
TRINITY_DN26285_c8_g3	6.57	0.00	13.28	0.00	0.00	5.72	0.00	6.48	11.24	22.16
TRINITY_DN262861_c0_g1	0.00	0.00	0.00	0.00	0.00	0.00	0.00	0.00	0.00	16.38
TRINITY_DN262862_c0_g1	0.00	6.15	0.00	0.00	0.00	0.00	0.00	0.00	0.00	0.00
TRINITY_DN262862_c2_g1	0.00	0.00	0.00	0.00	0.00	0.00	0.00	0.00	0.00	10.75
TRINITY_DN262863_c0_g1	0.00	0.00	0.00	0.00	0.00	0.00	0.00	0.00	0.00	0.00
TRINITY_DN262864_c0_g1	0.00	0.00	0.00	0.00	0.00	0.00	0.00	0.00	4.78	0.00
TRINITY_DN262865_c0_g1	13.78	0.00	0.00	0.00	0.00	0.00	0.00	0.00	0.00	0.00
TRINITY_DN262866_c1_g1	0.00	0.00	0.00	0.00	0.00	0.00	0.00	0.00	0.00	0.00
TRINITY_DN262867_c0_g1	0.00	0.00	0.00	0.00	0.00	0.00	1.86	0.00	0.00	0.00
TRINITY_DN262869_c0_g1	4.46	0.00	3.74	28.76	0.00	0.00	0.00	0.00	22.02	11.50
TRINITY_DN262869_c0_g3	8.65	0.00	0.00	0.00	0.00	0.00	0.00	0.00	8.25	7.96
TRINITY_DN262869_c2_g1	0.00	2.91	0.00	0.00	0.00	0.00	0.00	0.00	0.00	0.00
TRINITY_DN262869_c4_g1	0.00	0.00	0.00	0.00	0.00	0.00	0.00	0.00	0.00	0.00
TRINITY_DN26286_c0_g3	0.00	0.00	6.08	4.94	0.00	1.03	0.00	2.81	8.30	0.00
TRINITY_DN26286_c1_g1	4.99	6.88	5.78	3.66	9.53	2.82	5.88	1.99	29.54	26.92
TRINITY_DN26286_c2_g1	6.62	0.00	0.00	0.00	0.00	5.77	0.00	0.00	0.00	0.00
TRINITY_DN26286_c3_g1	1.78	2.92	0.00	2.81	0.00	0.00	0.00	0.00	0.00	0.00
TRINITY_DN26286_c4_g1	0.00	0.00	0.00	0.00	0.00	0.00	0.00	0.00	0.00	0.00
TRINITY_DN26286_c5_g1	0.00	0.00	0.00	0.00	0.00	0.00	0.00	0.00	0.00	0.00
TRINITY_DN262870_c0_g1	0.00	0.00	0.00	0.00	0.00	0.00	0.00	0.00	0.00	0.00
TRINITY_DN262870_c1_g1	0.00	0.00	0.00	0.00	0.00	0.00	0.00	0.00	8.44	24.41
TRINITY_DN262870_c2_g1	0.00	0.00	0.00	0.00	0.00	0.00	0.00	0.00	0.00	3.74
TRINITY_DN262871_c0_g1	0.00	0.00	0.00	0.00	0.00	0.00	0.00	0.00	0.00	0.00
TRINITY_DN262871_c1_g1	0.00	0.00	0.00	0.00	0.00	0.00	0.00	16.24	0.00	0.00
TRINITY_DN262872_c0_g1	0.00	0.00	0.00	0.00	0.00	0.00	0.00	0.00	6.76	6.52
TRINITY_DN262873_c0_g1	0.00	0.00	0.00	0.00	0.00	0.00	0.00	0.00	0.00	5.11
TRINITY_DN262874_c0_g1	0.00	0.00	0.00	0.00	0.00	3.37	0.00	0.00	7.50	10.76
TRINITY_DN262875_c0_g1	0.00	0.00	2.55	0.00	0.00	0.00	0.00	0.00	0.00	0.00
TRINITY_DN262875_c1_g1	0.00	0.00	0.00	0.00	0.00	0.00	0.00	0.00	0.00	23.72
TRINITY_DN262875_c3_g1	0.00	0.00	22.85	6.81	0.00	0.00	0.00	0.00	0.00	0.00
TRINITY_DN262875_c5_g1	0.00	0.00	0.00	0.00	0.00	0.00	0.00	0.00	0.00	0.00
TRINITY_DN262875_c6_g1	14.12	0.00	0.00	0.00	0.00	0.00	0.00	0.00	0.00	0.00
TRINITY_DN262875_c7_g1	0.00	0.00	0.00	0.00	0.00	0.00	0.00	0.00	0.00	13.95
TRINITY_DN262875_c8_g1	0.00	0.00	0.00	0.00	30.28	0.00	0.00	0.00	0.00	0.00
TRINITY_DN262875_c9_g1	0.00	5.98	0.00	5.13	0.00	0.00	6.50	0.00	0.00	0.00
TRINITY_DN262876_c0_g1	1.48	1.52	1.47	2.99	3.14	0.67	0.00	0.71	17.81	6.06
TRINITY_DN262878_c0_g3	0.00	0.00	0.00	0.00	4.85	0.00	0.00	0.00	0.00	0.00
TRINITY_DN262878_c0_g4	0.00	0.00	0.00	0.00	0.00	0.00	0.00	0.00	0.00	0.00
TRINITY_DN262878_c0_g5	0.00	11.30	4.98	0.00	10.37	4.28	6.16	0.00	9.42	0.00
TRINITY_DN262878_c1_g1	14.49	7.77	9.61	0.00	5.09	2.06	5.68	9.39	18.63	31.78
TRINITY_DN262878_c2_g1	10.48	0.00	0.00	0.00	0.00	0.00	0.00	0.00	0.00	9.63
TRINITY_DN262879_c0_g1	0.00	0.00	0.00	0.00	0.00	0.00	10.66	0.00	0.00	11.89
TRINITY_DN26287_c0_g1	37.26	56.71	28.25	25.35	21.68	30.18	60.50	16.33	64.75	150.49
TRINITY_DN26287_c0_g2	0.00	0.00	0.00	0.00	0.00	0.00	0.00	0.00	0.00	0.00
TRINITY_DN262880_c0_g1	0.00	0.00	0.00	0.00	0.00	0.00	0.00	0.00	0.00	0.00
TRINITY_DN262881_c0_g1	0.00	0.00	0.00	0.00	0.00	0.00	0.00	0.00	0.00	0.00
TRINITY_DN262882_c0_g1	1.38	1.45	0.00	0.00	5.86	1.18	0.00	0.00	0.00	2.10
TRINITY_DN262882_c2_g1	0.00	0.00	0.00	0.00	0.00	0.00	0.00	0.00	0.00	0.00
TRINITY_DN262883_c0_g1	0.00	0.00	0.00	0.00	0.00	0.00	0.00	0.00	13.17	0.00
TRINITY_DN262883_c0_g2	0.00	0.00	0.00	0.00	0.00	0.00	0.00	0.00	0.00	0.00
TRINITY_DN262883_c1_g1	0.00	22.24	0.00	0.00	0.00	0.00	0.00	0.00	0.00	17.00
TRINITY_DN262883_c1_g2	0.00	0.00	0.00	0.00	0.00	0.00	0.00	0.00	0.00	17.31
TRINITY_DN262883_c1_g3	0.00	0.00	0.00	0.00	0.00	0.00	0.00	0.00	0.00	0.00
TRINITY_DN262883_c3_g1	1.41	0.00	0.00	0.00	0.66	1.06	1.73	0.00	1.00	5.72
TRINITY_DN262883_c4_g1	0.00	0.00	0.00	0.00	0.00	0.00	0.00	0.00	0.00	0.00
TRINITY_DN262883_c5_g1	0.00	0.00	0.00	0.00	0.00	0.00	0.00	0.00	0.00	0.00
TRINITY_DN262886_c0_g1	0.00	0.00	0.00	0.00	0.00	0.00	0.00	0.00	0.00	9.44
TRINITY_DN262889_c0_g1	0.00	11.88	0.00	0.00	10.17	0.00	0.00	0.00	9.34	8.98
TRINITY_DN262889_c2_g1	0.01	0.01	0.00	0.00	0.02	0.01	0.00	0.00	3.80	36.41
TRINITY_DN26288_c0_g1	0.00	0.00	0.00	0.00	0.00	0.00	0.00	0.00	0.00	0.00
TRINITY_DN26288_c1_g1	0.00	0.00	0.00	0.00	0.00	0.00	0.00	0.00	0.00	0.00
TRINITY_DN262890_c0_g1	0.00	10.47	8.83	0.00	18.15	0.00	0.00	0.00	36.25	8.00
TRINITY_DN262890_c0_g2	0.00	0.00	0.00	0.00	0.00	0.00	0.00	0.00	0.00	5.97
TRINITY_DN262890_c1_g1	17.48	0.00	0.00	0.00	0.00	0.00	0.00	0.00	0.00	0.00
TRINITY_DN262891_c0_g1	0.00	4.26	4.10	0.00	5.83	0.00	0.00	0.00	0.50	0.00
TRINITY_DN262896_c0_g1	0.00	0.00	5.78	16.94	0.00	0.00	0.00	0.00	0.00	5.79
TRINITY_DN262897_c0_g1	0.00	27.65	0.00	0.00	0.00	0.00	0.00	0.00	7.34	14.15
TRINITY_DN262899_c0_g2	12.49	17.37	0.00	0.00	12.93	0.00	0.00	0.00	0.00	11.42
TRINITY_DN262899_c0_g4	32.47	11.00	0.00	0.00	67.36	9.34	70.35	4.76	31.05	64.62
TRINITY_DN262899_c1_g1	0.00	0.00	0.00	0.00	0.00	7.20	0.00	0.00	8.96	0.00
TRINITY_DN26289_c0_g1	4.32	0.00	0.00	0.00	0.00	0.00	0.00	0.00	4.53	1.96
TRINITY_DN2628_c0_g1	2.72	0.08	4.93	4.02	5.76	3.37	10.04	3.15	3.88	22.35
TRINITY_DN2628_c13_g1	0.00	0.00	0.00	0.00	6.88	1.97	0.00	4.40	10.74	0.00
TRINITY_DN2628_c1_g1	0.00	0.00	0.00	0.00	0.00	0.00	0.00	0.00	0.00	11.63
TRINITY_DN2628_c1_g2	46.44	45.30	43.39	15.37	22.01	22.69	63.23	10.52	78.90	80.80
TRINITY_DN2628_c21_g1	0.00	0.00	0.00	0.00	0.00	0.00	0.00	0.00	0.00	0.00
TRINITY_DN2628_c24_g1	0.00	0.00	0.00	0.00	0.00	0.00	0.00	0.00	0.00	0.00
TRINITY_DN2628_c25_g1	0.00	0.00	4.21	0.00	0.00	0.00	0.00	0.00	0.00	0.00
TRINITY_DN2628_c2_g1	141.61	164.78	100.05	74.10	62.46	88.48	172.99	55.45	302.42	328.29
TRINITY_DN2628_c2_g2	0.00	0.00	0.00	0.00	0.00	0.00	0.00	0.00	0.00	2.88
TRINITY_DN2628_c35_g2	0.00	0.00	0.00	0.00	0.00	0.00	0.00	0.00	0.00	17.84
TRINITY_DN2628_c3_g1	0.00	0.00	8.77	4.92	0.00	10.33	0.00	0.00	26.51	21.48
TRINITY_DN2628_c42_g1	0.00	0.00	0.00	0.00	0.00	1.80	0.00	0.00	0.00	0.00
TRINITY_DN2628_c4_g1	35.78	34.06	25.18	20.87	10.97	19.22	46.58	17.22	70.49	99.23
TRINITY_DN2628_c8_g1	90.13	64.97	58.80	68.86	26.83	56.48	54.44	27.13	149.84	163.13
TRINITY_DN2628_c9_g1	0.00	0.00	0.00	0.00	0.00	0.00	0.00	0.00	0.00	0.00
TRINITY_DN262903_c0_g1	0.00	4.34	0.00	0.00	0.00	0.00	0.00	0.00	0.00	3.55
TRINITY_DN262904_c1_g1	0.00	0.00	0.00	0.00	0.00	0.00	0.00	0.00	0.00	0.00
TRINITY_DN262905_c0_g1	0.00	0.00	0.00	1.61	0.00	0.00	0.00	0.00	0.00	8.74
TRINITY_DN262906_c0_g2	0.00	5.14	0.00	0.00	0.00	3.91	0.00	0.00	0.00	0.00
TRINITY_DN262907_c1_g1	0.00	0.00	0.00	0.00	0.00	0.00	0.00	0.00	0.00	0.00
TRINITY_DN26290_c0_g1	0.00	0.00	0.00	7.71	0.00	0.00	0.00	0.00	7.49	0.00
TRINITY_DN26290_c0_g2	8.94	0.00	0.00	0.00	0.00	0.00	11.60	0.00	30.75	16.51
TRINITY_DN26290_c1_g1	0.00	0.00	0.00	0.00	0.00	0.00	0.00	0.00	0.00	0.00
TRINITY_DN26290_c1_g2	0.00	0.00	0.00	0.00	0.00	0.00	0.00	0.00	0.00	0.00
TRINITY_DN26290_c2_g1	0.00	40.48	0.00	0.00	0.00	16.13	0.00	0.00	24.10	34.62
TRINITY_DN262910_c0_g1	0.00	0.00	0.00	0.00	0.00	0.00	0.00	0.00	0.00	0.00
TRINITY_DN262910_c0_g2	0.00	0.00	0.00	0.00	0.00	0.00	0.00	0.00	0.00	12.05
TRINITY_DN262911_c0_g1	0.00	0.00	0.00	0.00	0.00	0.00	4.27	0.00	0.00	0.00
TRINITY_DN262912_c0_g1	0.00	0.00	0.00	0.00	0.00	0.00	0.00	0.00	11.91	0.00
TRINITY_DN262912_c1_g1	2.31	2.47	2.29	2.30	0.00	0.00	0.00	11.20	2.23	4.19
TRINITY_DN262913_c0_g1	0.00	0.00	14.29	0.00	0.00	0.00	0.00	0.00	0.00	12.98
TRINITY_DN262914_c0_g1	0.00	0.00	0.00	0.00	0.00	0.00	0.00	0.00	0.00	0.00
TRINITY_DN262914_c1_g1	0.00	0.00	0.00	0.00	0.00	0.00	0.00	0.00	0.00	0.00
TRINITY_DN262914_c1_g2	0.00	0.00	0.00	0.00	0.00	0.00	0.00	0.00	0.00	0.00
TRINITY_DN262915_c0_g1	0.00	0.00	0.00	0.00	0.00	0.00	0.00	0.00	0.00	0.00
TRINITY_DN262915_c0_g3	0.00	0.00	0.00	0.00	0.00	0.00	0.00	0.00	0.00	0.00
TRINITY_DN262915_c2_g1	0.00	0.00	0.00	0.00	0.00	0.00	10.16	4.07	0.00	7.58
TRINITY_DN262915_c4_g1	0.00	0.00	0.00	0.00	13.43	0.00	0.00	0.00	24.96	11.86
TRINITY_DN262915_c7_g1	0.00	0.00	0.00	17.12	0.00	0.00	0.00	0.00	0.00	16.23
TRINITY_DN262918_c0_g1	0.00	0.00	0.00	0.00	0.00	0.00	0.00	0.00	0.00	0.00
TRINITY_DN262919_c0_g1	0.00	0.00	0.00	0.00	0.00	0.00	0.00	0.00	0.00	0.00
TRINITY_DN262924_c0_g1	3.13	1.25	0.00	1.44	2.32	0.00	3.29	1.37	3.62	7.67
TRINITY_DN262924_c10_g1	0.00	0.00	0.00	0.00	0.00	0.00	0.00	0.00	19.32	0.00
TRINITY_DN262924_c1_g2	0.00	0.00	0.00	0.00	0.00	0.00	0.00	0.00	10.28	0.00
TRINITY_DN262924_c2_g1	0.00	0.00	0.00	0.00	7.57	0.00	0.00	0.00	0.00	0.00
TRINITY_DN262924_c7_g1	0.00	0.52	4.23	1.72	2.71	2.90	8.80	0.00	2.88	8.54
TRINITY_DN262924_c8_g1	0.00	0.00	0.00	0.00	0.00	0.00	0.00	0.00	9.01	17.31
TRINITY_DN262924_c9_g1	0.00	0.00	0.00	0.00	0.00	7.02	0.00	0.00	0.00	0.00
TRINITY_DN262925_c0_g1	0.00	0.00	0.00	14.20	0.00	0.00	0.00	0.00	0.00	0.00
TRINITY_DN262927_c0_g1	7.70	13.72	3.99	0.00	0.00	0.00	0.00	0.00	19.29	3.51
TRINITY_DN262927_c0_g2	0.00	0.00	0.00	0.00	0.00	0.00	0.00	0.00	0.00	0.00
TRINITY_DN262927_c0_g3	0.00	0.00	0.00	0.00	0.00	0.00	0.00	0.00	0.00	0.00
TRINITY_DN262927_c2_g1	19.55	0.00	0.00	0.00	0.00	0.00	0.00	0.00	0.00	0.00
TRINITY_DN26292_c0_g1	0.00	0.00	0.00	0.00	0.00	0.00	0.00	0.00	0.00	0.00
TRINITY_DN26292_c0_g3	0.00	0.00	0.00	0.00	0.00	0.00	0.00	0.00	0.00	38.06
TRINITY_DN26292_c1_g1	0.00	0.00	0.00	0.00	0.00	0.00	0.00	0.00	9.28	0.00
TRINITY_DN26292_c1_g2	0.00	0.00	0.00	0.00	0.00	0.00	0.00	0.00	0.00	0.00
TRINITY_DN26292_c1_g3	0.00	0.00	0.00	0.00	0.00	0.00	0.00	0.00	14.03	0.00
TRINITY_DN26292_c2_g1	0.00	0.00	0.00	8.88	0.00	0.00	0.00	0.00	14.33	0.00
TRINITY_DN26292_c3_g2	0.00	6.61	0.00	0.00	0.00	0.00	0.00	0.00	3.45	7.65
TRINITY_DN26292_c6_g1	14.47	0.00	0.00	0.00	0.00	0.00	0.00	0.00	13.92	0.00
TRINITY_DN262930_c0_g1	0.00	0.00	0.00	0.00	0.00	0.00	0.00	0.00	0.00	0.00
TRINITY_DN262931_c0_g1	0.00	0.00	0.00	0.00	0.00	0.00	0.00	0.00	0.00	0.00
TRINITY_DN262931_c1_g1	0.00	0.00	0.00	0.00	0.00	0.00	0.00	0.00	0.00	10.05
TRINITY_DN262931_c2_g1	0.00	0.00	0.00	22.40	0.00	0.00	15.09	0.00	0.00	10.60
TRINITY_DN262934_c0_g1	0.00	9.25	6.00	0.00	9.40	3.79	0.00	11.93	4.27	20.19
TRINITY_DN262935_c0_g1	0.00	0.00	0.00	0.00	0.00	0.00	0.00	0.00	13.92	0.00
TRINITY_DN262936_c1_g1	9.29	0.00	0.00	0.00	0.00	0.00	0.00	0.00	8.84	4.25
TRINITY_DN262936_c2_g1	0.00	0.00	0.00	0.00	0.00	0.00	0.00	0.00	0.00	0.00
TRINITY_DN262936_c3_g1	0.00	0.00	0.00	0.00	0.00	0.00	0.00	0.00	0.00	0.00
TRINITY_DN262936_c6_g1	0.00	0.00	0.00	0.00	0.00	0.00	0.00	0.00	0.00	33.84
TRINITY_DN262936_c7_g1	0.00	0.00	0.00	0.00	0.00	0.00	0.00	0.00	0.00	0.00
TRINITY_DN262937_c0_g1	0.00	0.00	0.00	0.00	0.00	0.00	0.00	0.00	0.00	3.23
TRINITY_DN262937_c1_g1	0.00	0.00	0.00	0.00	0.00	0.00	0.00	0.00	8.25	0.00
TRINITY_DN262937_c2_g1	0.00	0.00	0.00	3.57	3.77	3.09	0.00	0.00	6.88	0.00
TRINITY_DN262938_c0_g1	0.00	0.00	0.00	0.00	0.00	0.00	0.00	0.00	0.00	4.01
TRINITY_DN262938_c1_g1	0.00	0.00	0.00	0.00	0.00	0.00	0.00	0.00	14.51	13.76
TRINITY_DN262938_c2_g1	0.00	0.00	0.00	0.00	0.00	0.00	0.00	0.00	0.00	0.00
TRINITY_DN262938_c3_g1	0.00	27.43	45.69	0.00	0.00	0.00	0.00	10.83	0.00	20.62
TRINITY_DN262939_c0_g1	0.00	0.00	0.00	0.00	0.00	0.00	0.00	0.00	0.00	0.00
TRINITY_DN26293_c0_g1	6.72	16.41	7.40	0.84	8.56	0.00	4.64	0.00	14.95	20.30
TRINITY_DN262940_c1_g1	0.00	0.00	0.00	0.00	0.00	0.00	0.00	0.00	0.00	0.00
TRINITY_DN262941_c0_g1	2.98	0.00	0.00	0.00	22.01	0.00	0.00	0.00	0.00	12.77
TRINITY_DN262941_c0_g2	0.00	0.00	0.00	0.00	0.00	0.00	0.00	0.00	0.00	0.00
TRINITY_DN262941_c0_g3	0.00	5.83	0.00	0.00	0.00	0.00	0.00	0.00	0.00	9.82
TRINITY_DN262941_c1_g1	5.63	0.00	0.00	0.00	0.00	0.00	21.16	0.00	0.00	0.00
TRINITY_DN262941_c2_g1	0.00	0.00	0.00	0.00	0.00	0.00	0.00	0.00	0.00	0.00
TRINITY_DN262941_c3_g1	18.14	0.00	0.00	0.00	37.13	0.00	0.00	0.00	0.00	0.00
TRINITY_DN262941_c4_g1	0.00	0.00	0.00	0.00	0.00	0.00	0.00	0.00	0.00	0.00
TRINITY_DN262942_c0_g1	0.00	0.00	0.00	0.00	0.00	0.00	0.00	0.00	0.00	0.00
TRINITY_DN262942_c1_g1	14.85	0.00	0.00	0.00	0.00	0.00	0.00	0.00	0.00	0.00
TRINITY_DN262942_c2_g1	0.00	0.00	0.00	0.00	0.00	0.00	0.00	0.00	0.00	0.00
TRINITY_DN262942_c3_g1	0.00	0.00	0.00	0.00	0.00	0.00	0.00	0.00	0.00	0.00
TRINITY_DN262942_c8_g1	0.00	0.00	0.00	0.00	0.00	0.00	0.00	0.00	0.00	0.00
TRINITY_DN262943_c0_g1	0.00	0.00	6.94	0.00	0.00	0.00	0.00	0.00	0.00	0.00
TRINITY_DN262944_c0_g1	5.68	3.08	0.00	0.00	0.00	0.00	0.00	0.00	2.73	12.93
TRINITY_DN262944_c2_g1	0.00	0.00	0.00	0.00	0.00	5.57	0.00	0.00	0.00	0.00
TRINITY_DN262945_c0_g1	0.00	11.91	0.00	0.00	0.00	0.00	0.00	5.11	4.94	0.00
TRINITY_DN262947_c0_g1	0.00	0.00	0.00	0.00	0.00	0.00	0.00	0.00	0.00	0.00
TRINITY_DN262947_c1_g1	0.00	0.00	0.00	0.00	0.00	0.00	0.00	0.00	0.00	0.00
TRINITY_DN262947_c1_g3	0.00	0.00	0.00	0.00	0.00	0.00	3.62	0.00	0.00	0.00
TRINITY_DN262948_c0_g1	0.00	0.00	2.47	0.00	0.00	0.00	0.00	0.00	0.00	0.00
TRINITY_DN262948_c1_g1	0.00	0.00	0.00	0.00	0.00	0.00	0.00	0.00	0.00	0.00
TRINITY_DN262949_c0_g1	0.00	0.00	0.00	0.00	0.00	0.00	0.00	0.00	0.00	0.00
TRINITY_DN26294_c0_g1	0.00	0.00	0.00	25.80	0.00	0.00	0.00	0.00	0.00	8.09
TRINITY_DN26294_c0_g2	0.00	12.20	0.00	0.00	0.00	8.66	26.04	9.72	23.84	68.72
TRINITY_DN262950_c0_g1	0.00	0.00	0.00	5.95	0.00	0.00	0.00	0.00	0.00	0.00
TRINITY_DN262950_c0_g3	0.00	0.00	0.00	0.00	0.00	0.00	0.00	0.00	0.00	0.00
TRINITY_DN262950_c0_g4	0.00	0.00	0.00	0.00	0.00	0.00	0.00	0.00	0.00	16.23
TRINITY_DN262950_c1_g1	0.00	0.00	0.00	0.00	0.00	0.00	0.00	0.00	0.00	0.00
TRINITY_DN262950_c5_g1	0.00	0.00	0.00	0.00	0.00	0.00	3.68	3.10	4.50	0.00
TRINITY_DN262950_c6_g1	0.00	0.00	0.00	0.00	13.03	10.80	0.00	0.00	0.00	0.00
TRINITY_DN262951_c0_g1	0.00	0.00	0.00	0.00	0.00	0.00	33.61	0.00	12.39	0.00
TRINITY_DN262951_c1_g1	0.00	6.60	0.00	11.20	0.00	0.00	0.00	0.00	0.00	10.47
TRINITY_DN262951_c2_g2	0.00	0.00	0.00	0.00	0.00	0.00	0.00	0.00	0.00	0.00
TRINITY_DN262951_c2_g3	0.00	0.00	0.00	0.00	0.00	0.00	0.00	0.00	0.00	0.00
TRINITY_DN262951_c3_g1	0.00	0.00	0.00	0.00	0.00	0.00	0.00	0.00	7.13	25.35
TRINITY_DN262951_c5_g1	10.09	12.28	0.00	0.00	0.00	0.00	0.00	0.00	9.63	0.00
TRINITY_DN262952_c0_g2	0.00	0.00	0.00	0.00	0.00	0.00	0.00	0.00	0.00	0.00
TRINITY_DN262952_c1_g1	0.00	0.00	0.00	0.00	0.00	0.00	11.06	0.00	0.00	7.86
TRINITY_DN262952_c1_g2	0.00	7.77	0.00	0.00	0.00	0.00	0.00	0.00	6.27	12.15
TRINITY_DN262952_c1_g3	30.27	0.00	0.00	0.00	0.00	8.72	13.10	0.00	28.90	0.00
TRINITY_DN262953_c0_g1	0.00	0.00	0.00	0.00	0.00	0.00	0.00	0.00	13.62	0.00
TRINITY_DN262955_c0_g1	0.00	0.00	0.00	0.00	0.00	0.00	0.00	0.00	0.00	0.00
TRINITY_DN262959_c0_g1	0.00	0.00	0.00	0.00	0.00	0.00	47.99	0.00	0.00	0.00
TRINITY_DN262959_c1_g1	6.63	0.00	0.00	0.00	0.00	0.00	0.00	0.00	2.45	0.00
TRINITY_DN262959_c2_g1	0.00	6.13	5.36	0.00	0.00	9.22	13.32	5.25	5.07	19.59
TRINITY_DN26295_c0_g1	0.00	0.00	0.00	0.00	0.00	0.00	0.00	0.00	0.00	0.00
TRINITY_DN26295_c0_g2	8.77	3.53	6.42	3.20	0.00	11.03	0.00	0.00	6.17	22.11
TRINITY_DN26295_c0_g3	0.00	0.00	0.00	0.00	0.00	0.00	0.00	0.00	0.00	0.00
TRINITY_DN26295_c6_g1	0.00	2.57	2.38	0.00	0.00	0.00	0.00	0.00	0.00	0.00
TRINITY_DN26295_c7_g1	10.21	0.00	0.00	0.00	0.00	0.00	0.00	0.00	19.50	18.75
TRINITY_DN26295_c9_g1	0.00	0.00	0.00	0.00	0.00	0.00	0.00	0.00	0.00	0.00
TRINITY_DN262960_c0_g1	0.00	22.49	0.00	0.00	0.00	0.00	0.00	0.00	0.00	0.00
TRINITY_DN262961_c0_g2	0.00	0.00	0.00	0.00	0.00	0.00	0.00	0.00	0.00	0.00
TRINITY_DN262962_c0_g1	4.20	0.00	0.00	0.00	4.40	0.00	5.15	0.00	0.00	0.00
TRINITY_DN262963_c0_g1	0.00	0.00	10.03	0.00	0.00	0.00	0.00	0.00	0.00	0.00
TRINITY_DN262964_c1_g1	0.00	21.18	0.00	0.00	0.00	0.00	0.00	0.00	0.00	16.06
TRINITY_DN262964_c2_g1	0.00	45.47	0.00	0.00	0.00	0.00	0.00	0.00	0.00	0.00
TRINITY_DN262965_c0_g1	0.00	0.00	0.00	0.00	0.00	0.00	0.00	0.00	0.00	0.00
TRINITY_DN262966_c2_g1	0.00	0.00	0.00	0.00	0.00	7.70	11.46	0.00	0.00	0.00
TRINITY_DN262968_c0_g1	0.00	0.00	0.00	0.00	0.00	0.00	0.00	0.00	0.00	0.00
TRINITY_DN26296_c0_g1	35.41	9.07	24.65	10.69	25.52	0.00	27.90	0.00	18.04	27.16
TRINITY_DN26296_c0_g2	22.76	22.23	5.64	18.07	36.53	13.08	71.05	20.41	35.77	65.59
TRINITY_DN262970_c0_g1	0.00	0.00	0.00	0.00	0.00	0.00	0.00	0.00	19.05	0.00
TRINITY_DN262971_c0_g1	0.00	0.00	0.00	0.00	0.00	0.00	0.00	0.00	0.00	0.00
TRINITY_DN262971_c0_g2	0.00	0.00	0.00	0.00	0.00	0.00	0.00	0.00	0.00	0.00
TRINITY_DN262972_c2_g1	0.00	0.00	6.16	0.00	0.00	0.00	0.00	0.00	0.00	13.12
TRINITY_DN262973_c0_g1	0.00	0.00	0.00	0.00	0.00	0.00	0.00	0.00	0.00	0.00
TRINITY_DN262974_c0_g1	0.00	0.00	0.00	0.00	0.00	0.00	0.00	0.00	8.03	54.21
TRINITY_DN262975_c0_g1	0.40	1.68	0.75	0.72	0.50	1.00	1.82	1.36	1.66	1.05
TRINITY_DN262975_c0_g2	0.76	0.00	0.48	0.00	0.00	0.50	0.00	0.00	0.29	1.29
TRINITY_DN262975_c1_g1	1.62	2.88	2.08	1.42	1.49	2.38	10.18	0.00	3.73	11.12
TRINITY_DN262975_c2_g1	0.00	0.00	0.00	0.00	0.00	0.00	0.00	0.00	15.64	0.00
TRINITY_DN262976_c0_g1	0.17	5.28	0.61	2.17	0.68	1.88	0.95	0.00	1.44	0.00
TRINITY_DN262977_c1_g1	0.00	0.00	0.00	0.00	0.00	0.00	0.00	0.00	0.00	18.64
TRINITY_DN262978_c0_g1	0.00	0.00	1.25	1.27	0.00	0.00	4.31	0.00	3.70	5.19
TRINITY_DN26297_c0_g1	0.00	0.00	0.00	0.00	0.00	0.00	0.00	0.00	13.38	0.00
TRINITY_DN26297_c1_g1	35.95	27.79	7.36	5.93	10.46	14.49	59.46	13.24	98.98	18.73
TRINITY_DN26297_c1_g2	31.59	12.00	28.81	14.28	10.29	7.26	34.49	10.90	49.22	46.95
TRINITY_DN26297_c1_g3	0.00	0.00	0.00	0.00	0.00	0.00	5.57	2.31	4.58	0.00
TRINITY_DN26297_c2_g1	4.13	0.00	0.00	0.00	0.00	3.55	0.00	0.00	0.00	0.00
TRINITY_DN26297_c6_g1	0.00	0.00	0.00	0.00	0.00	0.00	0.00	0.00	0.00	0.00
TRINITY_DN262982_c0_g1	0.00	0.00	0.00	0.00	0.00	0.00	0.00	0.00	0.00	0.00
TRINITY_DN262983_c0_g1	0.00	0.00	0.00	0.00	0.00	0.00	0.00	0.00	0.00	0.00
TRINITY_DN262984_c1_g1	5.44	2.94	0.00	0.00	0.00	0.00	0.00	0.00	2.62	7.43
TRINITY_DN262984_c2_g1	4.83	2.60	0.00	0.00	2.54	2.06	5.68	2.35	9.32	4.39
TRINITY_DN262985_c0_g1	4.47	0.00	0.00	0.00	0.00	0.00	0.00	0.00	8.52	0.00
TRINITY_DN262986_c0_g1	0.00	0.00	0.00	0.00	1.56	2.51	0.00	0.00	3.25	3.09
TRINITY_DN262986_c1_g1	4.99	11.69	6.18	0.00	0.00	0.00	8.49	1.20	1.22	9.06
TRINITY_DN262986_c3_g1	2.66	0.00	0.00	0.00	0.00	2.27	0.00	0.00	0.00	0.00
TRINITY_DN262986_c4_g1	0.00	0.00	0.00	0.00	0.00	0.00	0.00	0.00	0.00	0.00
TRINITY_DN262989_c0_g1	0.00	0.99	0.00	0.00	0.00	0.00	3.24	0.00	0.00	0.00
TRINITY_DN262989_c0_g2	13.46	0.00	13.65	0.00	13.95	0.00	0.00	0.00	0.00	0.00
TRINITY_DN262989_c1_g1	0.00	0.00	0.00	0.00	0.00	0.00	0.00	0.00	0.00	0.00
TRINITY_DN26298_c0_g1	0.00	0.00	1.39	1.07	0.00	3.57	0.00	1.69	0.00	34.27
TRINITY_DN26298_c0_g2	0.00	0.00	0.00	0.00	0.00	0.00	0.00	0.00	0.00	3.51
TRINITY_DN26298_c1_g1	0.00	0.00	0.00	0.00	13.84	0.00	0.00	0.00	0.00	12.24
TRINITY_DN262990_c0_g1	0.00	0.00	0.00	0.00	0.00	0.00	0.00	0.00	0.00	0.00
TRINITY_DN262990_c1_g1	0.00	0.00	0.00	0.00	0.00	0.00	0.00	0.00	0.00	0.00
TRINITY_DN262991_c0_g1	0.00	0.00	0.00	0.00	0.00	0.00	0.00	0.00	0.00	0.00
TRINITY_DN262992_c0_g1	0.00	20.82	0.00	0.00	0.00	0.00	0.00	0.00	0.00	15.76
TRINITY_DN262993_c0_g1	0.00	0.00	0.00	0.00	0.00	0.00	0.00	0.00	0.00	6.77
TRINITY_DN262994_c0_g1	0.00	0.00	0.00	0.00	0.00	0.00	0.00	0.00	0.00	0.00
TRINITY_DN262994_c0_g2	0.00	0.00	0.00	0.00	0.00	0.00	0.00	0.00	0.00	0.00
TRINITY_DN262995_c0_g1	0.00	0.00	0.00	0.00	0.00	0.00	0.00	0.00	0.00	0.00
TRINITY_DN262996_c0_g1	0.00	0.00	0.00	0.00	0.00	0.00	16.21	0.00	0.00	5.89
TRINITY_DN262996_c0_g2	7.89	0.00	0.00	0.00	0.00	0.00	4.82	0.00	0.00	0.00
TRINITY_DN262997_c0_g1	0.00	0.00	0.00	0.00	0.00	14.21	0.00	0.00	16.20	61.09
TRINITY_DN262997_c0_g2	0.00	0.00	0.00	0.00	0.00	0.00	12.05	0.00	4.61	0.00
TRINITY_DN262998_c0_g1	0.00	0.00	0.00	1.46	1.54	0.00	0.00	0.00	0.00	0.00
TRINITY_DN262999_c1_g1	0.00	0.00	14.30	0.00	0.00	0.00	18.53	0.00	0.00	0.00
TRINITY_DN26299_c0_g1	6.51	0.00	0.00	0.00	0.00	0.00	0.00	0.00	0.00	0.00
TRINITY_DN26299_c1_g1	0.00	0.00	0.00	0.00	0.00	0.00	0.00	0.00	0.00	0.00
TRINITY_DN2629_c0_g1	30.68	32.17	4.74	4.65	7.92	23.60	10.03	3.39	61.75	81.30
TRINITY_DN2629_c0_g2	21.57	25.71	11.87	19.14	2.52	6.14	25.33	2.33	20.52	34.35
TRINITY_DN2629_c10_g1	0.00	0.00	0.00	0.00	0.00	0.00	0.00	0.00	0.00	0.00
TRINITY_DN2629_c11_g1	46.32	42.24	0.00	42.62	23.97	15.89	60.36	33.38	155.34	115.86
TRINITY_DN2629_c127_g1	0.00	0.00	0.00	0.00	0.00	0.00	48.37	0.00	0.00	0.00
TRINITY_DN2629_c1_g1	11.18	12.14	2.57	4.48	7.05	5.09	9.60	0.00	15.83	42.54
TRINITY_DN2629_c20_g1	0.00	0.00	0.00	0.00	0.00	0.00	0.00	0.00	0.00	0.00
TRINITY_DN2629_c23_g1	0.00	0.00	0.00	0.00	0.00	0.00	0.00	0.00	0.00	0.00
TRINITY_DN2629_c2_g1	163.36	42.00	5.61	0.00	125.26	0.00	107.34	16.52	180.06	149.97
TRINITY_DN2629_c34_g1	0.00	0.00	0.00	0.00	6.24	0.00	0.00	0.00	0.00	0.00
TRINITY_DN2629_c3_g1	0.00	11.11	14.02	0.00	20.69	21.23	37.72	3.84	0.00	34.73
TRINITY_DN2629_c3_g2	11.05	10.59	5.17	1.31	1.72	2.45	23.32	5.25	20.77	19.18
TRINITY_DN2629_c4_g1	3.58	9.52	4.36	1.77	34.27	9.87	22.34	0.00	21.02	26.35
TRINITY_DN2629_c4_g2	126.94	141.85	78.88	71.51	51.63	71.18	130.95	45.76	279.56	174.52
TRINITY_DN2629_c5_g1	66.43	131.44	45.32	44.45	49.82	44.99	167.73	37.23	165.48	268.57
TRINITY_DN2629_c78_g2	0.00	0.00	0.00	0.00	0.00	0.00	0.00	0.00	0.00	0.00
TRINITY_DN262_c0_g1	1104.78	1609.86	1024.08	754.84	886.47	654.09	2051.18	504.43	2019.26	3529.97
TRINITY_DN262_c105_g1	0.00	0.00	0.00	0.00	0.00	0.00	0.00	0.00	0.00	6.32
TRINITY_DN262_c125_g1	2.53	13.26	4.19	0.00	0.00	0.00	0.00	0.00	8.35	15.59
TRINITY_DN262_c1_g1	0.00	9.67	0.00	0.00	0.00	0.00	0.00	0.00	0.00	6.52
TRINITY_DN262_c1_g2	89.62	57.05	56.40	10.55	58.93	46.94	56.06	84.57	186.94	213.29
TRINITY_DN262_c1_g3	9.12	6.14	12.54	0.00	14.85	7.73	11.20	5.42	47.87	22.07
TRINITY_DN262_c25_g1	0.00	0.00	0.00	0.00	0.00	0.00	0.00	0.00	0.00	0.00
TRINITY_DN262_c26_g2	0.00	0.00	0.00	0.00	0.00	0.00	0.00	0.00	0.00	0.00
TRINITY_DN262_c2_g1	52.20	59.55	33.95	24.97	28.90	25.57	30.64	46.12	102.68	84.11
TRINITY_DN262_c3_g1	9.31	0.00	0.00	0.00	0.00	5.47	13.31	0.00	0.00	12.12
TRINITY_DN262_c3_g2	0.00	0.00	0.00	0.00	0.00	0.00	0.00	0.00	0.00	12.71
TRINITY_DN262_c6_g1	503.05	708.40	410.96	202.47	204.28	649.44	463.62	300.09	3188.20	393.18
TRINITY_DN263000_c0_g1	7.80	12.18	2.17	25.02	13.83	2.40	19.23	2.12	16.55	19.32
TRINITY_DN263000_c0_g2	0.00	0.00	0.00	0.00	0.00	0.00	0.00	0.00	0.00	0.00
TRINITY_DN263000_c0_g3	0.00	0.00	0.00	0.00	0.00	0.00	0.00	0.00	0.00	3.73
TRINITY_DN263000_c1_g2	38.31	0.00	0.00	0.00	0.00	0.00	0.00	0.00	0.00	0.00
TRINITY_DN263000_c3_g1	0.00	0.00	0.00	0.00	0.00	0.00	0.00	0.00	4.26	0.00
TRINITY_DN263002_c0_g1	0.00	0.00	0.00	0.00	0.00	0.00	0.00	0.00	0.00	15.79
TRINITY_DN263006_c0_g1	0.00	0.00	0.00	19.49	0.00	11.69	0.00	0.00	0.00	0.00
TRINITY_DN263006_c1_g1	0.00	0.00	0.00	0.00	0.00	0.00	0.00	0.00	0.00	0.00
TRINITY_DN263007_c0_g1	4.07	4.56	0.00	0.00	4.27	0.00	0.00	7.99	0.00	7.44
TRINITY_DN263009_c0_g1	0.00	0.00	0.00	0.00	0.00	0.00	0.00	0.00	0.00	0.00
TRINITY_DN263009_c1_g1	0.00	15.81	0.00	0.00	0.00	0.00	0.00	0.00	0.00	0.00
TRINITY_DN26300_c0_g1	0.00	5.93	0.00	0.00	0.00	0.00	0.00	0.00	4.92	0.00
TRINITY_DN26300_c4_g1	0.00	0.00	0.00	0.00	0.00	0.00	0.00	0.00	0.00	0.00
TRINITY_DN263011_c0_g1	15.14	0.00	12.11	0.00	4.78	0.00	0.00	0.00	8.83	27.63
TRINITY_DN263012_c0_g1	0.00	10.06	0.00	0.00	0.00	0.00	0.00	0.00	0.00	0.00
TRINITY_DN263012_c1_g1	0.00	10.17	0.00	0.00	0.00	0.00	0.00	0.00	0.00	0.00
TRINITY_DN263013_c1_g1	0.00	0.00	0.00	0.00	0.00	0.00	0.00	0.00	0.00	0.00
TRINITY_DN263015_c0_g1	0.00	0.00	0.00	0.00	0.00	0.00	0.00	0.00	0.00	0.00
TRINITY_DN263016_c0_g1	0.00	0.00	0.00	0.00	0.00	0.00	0.00	0.00	0.00	0.00
TRINITY_DN263018_c1_g1	0.00	0.00	0.00	0.00	0.00	0.00	0.00	0.00	0.00	0.00
TRINITY_DN263018_c1_g2	16.36	0.00	0.00	0.00	0.00	4.86	0.00	0.00	0.00	0.00
TRINITY_DN263018_c2_g1	0.00	0.00	0.00	0.00	0.00	0.00	0.00	0.00	0.00	0.00
TRINITY_DN263019_c0_g1	0.00	0.00	0.00	0.00	0.00	5.35	0.00	0.00	5.85	5.66
TRINITY_DN263019_c1_g1	0.00	0.00	0.00	0.00	0.00	0.00	0.00	0.00	0.00	10.79
TRINITY_DN26301_c0_g1	10.04	34.32	0.00	4.93	5.24	0.00	0.00	0.00	7.41	9.19
TRINITY_DN263020_c1_g1	0.00	0.00	0.00	0.00	0.00	0.00	0.00	0.00	0.00	0.00
TRINITY_DN263020_c2_g1	0.00	0.00	0.00	0.00	0.00	0.00	0.00	0.00	0.00	0.00
TRINITY_DN263021_c0_g1	0.00	0.00	0.00	0.00	0.00	0.00	0.00	0.00	0.00	7.22
TRINITY_DN263022_c0_g1	0.00	0.00	0.00	0.00	0.00	0.00	0.00	0.00	0.00	35.68
TRINITY_DN263024_c1_g1	0.00	0.00	0.00	0.00	0.00	0.00	0.00	0.00	0.00	0.00
TRINITY_DN263024_c1_g3	0.00	0.00	0.00	0.00	0.00	0.00	0.00	0.00	0.00	0.00
TRINITY_DN263024_c3_g1	0.00	0.00	0.00	0.00	0.00	0.00	0.00	0.00	0.00	0.00
TRINITY_DN263024_c4_g1	0.00	0.00	0.00	0.00	0.00	0.00	0.00	0.00	0.00	0.00
TRINITY_DN263024_c5_g1	0.00	0.00	0.00	0.00	3.03	0.00	6.87	0.00	0.00	0.00
TRINITY_DN263025_c0_g1	17.80	0.00	17.97	0.00	0.00	0.00	23.09	0.00	17.14	0.00
TRINITY_DN263026_c0_g1	0.00	12.00	0.00	0.00	0.00	0.00	0.00	0.00	16.74	0.00
TRINITY_DN263026_c0_g2	0.00	0.00	0.00	0.00	0.00	0.00	0.00	0.00	0.00	0.00
TRINITY_DN263026_c1_g1	0.00	0.00	0.00	0.00	0.00	0.00	0.00	0.00	0.00	0.00
TRINITY_DN263026_c2_g1	0.00	0.00	0.00	0.00	0.00	17.88	0.00	0.00	0.00	19.00
TRINITY_DN263027_c0_g1	0.00	0.00	0.00	0.00	3.10	0.00	0.00	0.00	0.00	5.39
TRINITY_DN263029_c0_g1	21.64	0.00	0.00	0.00	0.00	0.00	0.00	0.00	0.00	0.00
TRINITY_DN26302_c0_g1	0.00	0.00	0.00	6.59	0.00	0.00	0.00	0.00	12.77	12.36
TRINITY_DN26302_c0_g2	0.00	0.00	39.51	6.02	0.00	0.00	0.00	0.00	0.00	0.00
TRINITY_DN26302_c1_g1	0.00	0.00	0.00	0.00	0.00	0.00	0.00	0.00	0.00	0.00
TRINITY_DN26302_c1_g2	0.00	0.00	0.00	0.00	0.00	0.00	0.00	0.00	0.00	14.60
TRINITY_DN26302_c1_g3	0.00	0.00	0.00	0.00	0.00	0.00	0.00	0.00	0.00	11.17
TRINITY_DN26302_c1_g4	6.28	2.23	0.00	4.19	0.00	0.00	0.00	0.00	0.00	3.80
TRINITY_DN26302_c1_g5	0.00	0.00	0.00	0.00	0.00	0.00	0.00	0.00	14.65	13.87
TRINITY_DN263030_c0_g1	0.00	0.00	0.00	8.37	0.00	0.00	0.00	9.34	17.27	0.00
TRINITY_DN263030_c0_g2	0.00	12.86	0.00	0.00	0.00	9.11	0.00	0.00	0.00	0.00
TRINITY_DN263030_c1_g1	11.22	4.15	11.22	0.00	0.00	0.00	4.54	0.00	7.14	0.00
TRINITY_DN263031_c0_g1	0.00	0.00	0.00	0.00	4.01	0.00	0.00	0.00	7.31	0.00
TRINITY_DN263033_c0_g1	0.00	0.00	0.00	0.00	0.00	0.00	0.00	0.00	0.00	12.05
TRINITY_DN263034_c0_g2	0.00	0.00	0.00	0.00	0.00	0.00	0.00	0.00	0.00	0.00
TRINITY_DN263035_c0_g1	0.00	0.00	0.00	7.04	0.00	0.00	0.00	0.00	0.00	0.00
TRINITY_DN263035_c11_g1	0.00	0.00	0.00	0.00	0.00	0.00	0.00	0.00	0.00	0.00
TRINITY_DN263035_c2_g1	0.00	0.00	0.00	0.00	0.00	0.00	0.00	0.00	0.00	0.00
TRINITY_DN263035_c3_g1	16.09	0.00	0.00	0.00	0.00	0.00	62.70	0.00	0.00	14.60
TRINITY_DN263035_c4_g1	0.00	0.00	0.00	0.00	0.00	0.00	0.00	0.00	0.00	17.69
TRINITY_DN263035_c5_g1	0.00	0.00	0.00	0.00	0.00	0.00	8.86	0.00	6.63	0.00
TRINITY_DN263035_c8_g1	0.00	0.00	0.00	0.00	0.00	13.70	0.00	0.00	15.58	0.00
TRINITY_DN263036_c0_g1	0.00	0.00	0.00	0.00	0.00	0.00	0.00	15.56	0.00	0.00
TRINITY_DN263036_c0_g2	0.00	0.00	0.00	0.00	0.00	6.06	0.00	0.00	0.00	6.40
TRINITY_DN263036_c0_g3	0.00	0.00	0.00	0.00	0.00	0.00	0.00	0.00	14.51	69.54
TRINITY_DN263036_c0_g4	0.00	0.00	0.00	0.00	0.00	0.00	0.00	0.00	0.00	0.00
TRINITY_DN263036_c0_g5	0.00	0.00	0.00	0.00	0.00	0.00	0.00	0.00	0.00	0.00
TRINITY_DN263037_c0_g1	0.00	43.67	0.00	8.46	9.02	15.58	11.19	16.93	0.00	50.10
TRINITY_DN26303_c0_g1	29.20	0.00	0.00	0.00	0.00	0.00	19.11	0.00	0.00	0.00
TRINITY_DN26303_c0_g2	14.67	0.00	7.43	0.00	0.00	6.38	6.14	0.00	41.47	0.00
TRINITY_DN26303_c14_g1	12.57	0.00	0.00	0.00	6.56	0.00	0.00	6.19	0.00	0.00
TRINITY_DN26303_c15_g1	0.00	0.00	0.00	0.00	0.00	4.41	0.00	0.00	4.85	0.00
TRINITY_DN26303_c1_g1	0.00	0.00	0.00	0.00	0.00	0.00	0.00	0.00	0.00	0.00
TRINITY_DN26303_c1_g2	0.00	0.00	0.00	0.00	0.00	0.00	0.00	0.00	0.00	0.00
TRINITY_DN26303_c1_g3	0.00	12.77	42.48	0.00	0.00	20.65	40.87	12.94	16.36	19.26
TRINITY_DN26303_c1_g4	11.29	13.56	3.20	7.56	8.52	8.25	18.95	6.83	26.66	38.29
TRINITY_DN26303_c1_g5	37.22	0.00	0.00	17.79	19.07	0.00	38.88	0.00	35.95	33.71
TRINITY_DN26303_c1_g7	0.00	0.00	0.00	0.00	0.00	0.00	0.00	0.00	0.00	0.00
TRINITY_DN26303_c2_g1	0.00	0.00	0.00	0.00	0.00	0.00	0.00	0.00	0.00	30.27
TRINITY_DN26303_c3_g1	0.00	9.17	0.00	0.00	0.00	0.00	0.00	0.00	7.30	28.17
TRINITY_DN263040_c0_g1	17.12	0.00	0.00	0.00	0.00	0.00	0.00	0.00	0.00	0.00
TRINITY_DN263041_c2_g1	23.62	0.00	11.96	0.00	12.23	0.00	0.00	0.00	0.00	0.00
TRINITY_DN263041_c4_g1	0.00	33.43	0.00	0.00	0.00	0.00	18.09	13.16	13.28	12.62
TRINITY_DN263042_c1_g1	0.00	0.00	0.00	0.00	0.00	0.00	0.00	0.00	2.89	5.00
TRINITY_DN263043_c0_g1	3.88	2.58	0.00	0.00	5.06	0.00	15.55	0.00	6.77	14.78
TRINITY_DN263043_c0_g2	0.00	0.00	0.00	0.00	0.00	0.00	0.00	8.11	0.57	25.71
TRINITY_DN263043_c0_g4	0.00	26.70	0.00	0.00	0.00	0.00	0.00	0.00	10.49	20.11
TRINITY_DN263045_c0_g1	2.04	14.69	0.67	0.69	2.89	1.74	0.76	1.31	3.34	12.99
TRINITY_DN263046_c0_g1	0.00	7.46	0.00	0.00	0.00	0.00	24.20	6.28	0.00	11.72
TRINITY_DN263047_c0_g1	0.00	0.00	0.00	0.00	0.00	3.19	0.00	3.64	0.00	3.39
TRINITY_DN263048_c0_g1	0.00	0.00	0.00	0.00	0.00	0.00	0.00	0.00	0.00	0.00
TRINITY_DN263048_c1_g1	0.00	0.00	0.00	0.00	0.00	0.00	0.00	0.00	0.00	0.00
TRINITY_DN263049_c0_g1	0.00	43.67	0.00	0.00	0.00	0.00	0.00	0.00	0.00	0.00
TRINITY_DN26304_c0_g1	0.00	22.48	0.00	0.00	6.67	13.96	0.00	0.00	0.00	5.89
TRINITY_DN26304_c0_g2	0.00	0.00	0.00	0.00	6.10	0.00	0.00	0.00	5.54	32.44
TRINITY_DN263055_c0_g1	0.00	0.00	5.95	0.00	0.00	0.00	0.00	0.00	0.00	0.00
TRINITY_DN263056_c0_g2	4.90	0.00	0.00	0.00	0.00	0.00	0.00	0.00	9.29	8.96
TRINITY_DN263058_c0_g1	0.00	0.00	0.00	0.00	0.00	0.00	0.00	0.00	0.00	0.00
TRINITY_DN263059_c1_g1	29.33	0.00	0.00	0.00	7.64	0.00	12.32	7.22	0.00	33.68
TRINITY_DN263059_c4_g1	0.00	0.00	0.00	0.00	0.00	0.00	0.00	0.00	0.00	8.70
TRINITY_DN263059_c6_g1	13.90	0.00	0.00	0.00	0.00	0.00	0.00	0.00	0.00	0.00
TRINITY_DN26305_c0_g1	0.00	0.00	0.00	0.00	0.00	0.00	0.00	0.00	0.00	0.00
TRINITY_DN26305_c0_g2	0.00	0.00	0.00	0.00	0.00	0.00	0.00	0.00	0.00	0.00
TRINITY_DN26305_c1_g1	0.00	0.00	0.00	13.98	0.00	0.00	0.00	0.00	0.00	10.11
TRINITY_DN263060_c0_g1	0.00	0.00	0.00	0.00	0.00	0.00	0.00	0.00	18.49	17.31
TRINITY_DN263062_c0_g1	0.00	0.00	0.00	0.00	0.00	0.00	0.00	0.00	0.00	0.00
TRINITY_DN263063_c0_g2	0.00	0.00	0.00	0.00	0.00	0.00	0.00	0.00	16.20	0.00
TRINITY_DN263063_c0_g3	0.00	0.00	0.00	0.00	0.00	0.00	0.00	0.00	14.03	13.31
TRINITY_DN263063_c1_g1	3.98	0.00	0.00	0.00	0.00	0.00	4.87	0.00	0.00	0.00
TRINITY_DN263065_c0_g1	0.00	0.00	0.00	0.00	11.15	0.00	0.00	0.00	0.00	0.00
TRINITY_DN263065_c0_g2	0.00	0.00	0.00	0.00	0.00	0.00	0.00	0.00	5.35	7.03
TRINITY_DN263065_c1_g1	0.00	0.00	0.00	14.42	0.00	0.00	0.00	0.00	0.00	0.00
TRINITY_DN263065_c1_g2	2.95	0.00	0.00	0.00	47.26	0.00	0.00	0.00	0.00	0.00
TRINITY_DN263065_c2_g1	10.77	0.00	0.00	5.29	0.00	4.65	6.72	0.00	5.11	0.00
TRINITY_DN263066_c0_g1	0.00	0.00	0.00	0.00	0.00	0.00	0.00	0.00	0.00	0.00
TRINITY_DN263067_c0_g1	4.02	0.00	0.00	0.00	0.00	0.00	0.00	0.00	0.00	7.35
TRINITY_DN263068_c0_g1	0.00	0.00	0.00	0.00	0.00	0.00	0.00	0.00	0.00	0.00
TRINITY_DN263068_c1_g1	0.00	0.00	0.00	0.00	6.53	0.00	0.00	0.00	0.00	0.00
TRINITY_DN263068_c2_g1	0.00	16.24	0.00	0.00	0.00	0.00	11.82	0.00	0.00	4.37
TRINITY_DN263068_c3_g1	5.94	20.69	0.00	0.00	0.00	0.00	0.00	0.00	5.64	5.45
TRINITY_DN263068_c5_g1	0.00	22.97	0.00	0.00	0.00	0.00	0.00	0.00	0.00	0.00
TRINITY_DN263068_c6_g1	0.00	0.00	0.00	0.00	0.00	0.00	0.00	0.00	12.20	0.00
TRINITY_DN263069_c0_g1	0.00	0.00	0.00	0.00	0.00	0.00	0.00	0.00	0.00	0.00
TRINITY_DN26306_c0_g1	0.00	0.00	0.00	0.00	0.00	0.00	0.00	0.00	0.00	0.00
TRINITY_DN26306_c0_g2	0.00	0.00	0.00	0.00	0.00	0.00	0.00	0.00	0.00	0.00
TRINITY_DN263070_c0_g2	0.00	0.00	0.00	0.00	0.00	8.94	0.00	0.00	0.00	0.00
TRINITY_DN263071_c0_g1	0.00	0.00	0.00	0.00	0.00	0.00	0.00	0.00	0.00	0.00
TRINITY_DN263072_c1_g1	40.05	0.00	0.00	12.96	0.00	0.00	0.00	0.00	122.68	301.44
TRINITY_DN263073_c0_g1	0.00	0.00	0.00	6.00	3.67	0.00	0.00	0.00	5.79	6.37
TRINITY_DN263075_c0_g1	0.00	0.00	5.87	0.00	0.00	0.00	0.00	0.00	0.00	0.10
TRINITY_DN263076_c0_g1	0.00	2.86	0.00	0.00	2.79	0.00	0.00	0.00	2.55	2.41
TRINITY_DN263077_c0_g1	0.00	0.00	0.00	0.00	0.00	0.00	20.58	0.00	0.00	0.00
TRINITY_DN263077_c0_g2	0.00	0.00	0.00	0.00	0.00	0.00	0.00	0.00	0.00	0.00
TRINITY_DN263077_c0_g3	0.00	0.00	0.00	0.00	0.00	0.00	11.66	0.00	0.00	0.00
TRINITY_DN263077_c1_g1	0.00	0.00	0.00	0.00	0.00	11.86	18.23	0.00	13.38	12.71
TRINITY_DN263077_c3_g1	0.00	0.00	0.00	0.00	0.00	0.00	18.67	0.00	0.00	0.00
TRINITY_DN263078_c0_g1	0.00	0.00	0.00	0.00	0.00	0.00	0.00	0.00	0.00	0.00
TRINITY_DN263079_c0_g1	3.79	26.34	0.00	0.00	0.00	0.00	0.00	10.44	13.52	38.36
TRINITY_DN26307_c0_g1	9.97	0.00	0.00	0.00	6.02	0.00	0.00	0.00	0.00	5.35
TRINITY_DN26307_c0_g2	17.40	10.47	0.00	0.00	0.00	0.00	0.00	0.00	17.61	49.62
TRINITY_DN26307_c1_g1	0.00	0.00	0.00	0.00	0.00	0.00	0.00	0.00	0.00	0.00
TRINITY_DN26307_c2_g2	0.00	0.00	0.00	0.00	0.00	0.00	0.00	0.00	0.00	0.00
TRINITY_DN26307_c4_g1	0.00	0.00	0.00	0.00	0.00	0.00	0.00	0.00	0.00	0.00
TRINITY_DN263080_c0_g1	0.00	0.00	0.00	0.00	0.00	0.00	0.00	0.00	0.00	3.72
TRINITY_DN263082_c0_g1	0.00	0.00	0.00	0.00	0.00	0.00	0.00	0.00	1.84	5.17
TRINITY_DN263083_c0_g1	0.00	14.91	0.00	0.00	0.00	0.00	0.00	0.00	0.00	0.00
TRINITY_DN263083_c0_g2	7.91	9.48	0.00	0.00	0.00	0.00	0.00	0.00	15.07	43.58
TRINITY_DN263083_c0_g3	0.00	0.00	0.00	0.00	0.00	0.00	0.00	0.00	0.00	0.00
TRINITY_DN263083_c1_g1	0.00	0.00	0.00	0.00	0.00	0.00	0.00	0.00	0.00	0.00
TRINITY_DN263083_c1_g2	0.00	0.00	0.00	0.00	0.00	0.00	0.00	0.00	0.00	0.00
TRINITY_DN263083_c2_g1	0.00	0.00	0.00	0.00	4.10	3.36	0.00	0.00	0.00	0.00
TRINITY_DN263083_c3_g1	0.00	0.00	0.00	6.02	0.00	0.00	23.23	0.00	17.48	16.92
TRINITY_DN263083_c4_g1	0.00	0.00	0.00	13.68	0.00	0.00	0.00	0.00	0.00	0.00
TRINITY_DN263083_c5_g1	0.00	0.00	0.00	0.00	0.00	0.00	0.00	0.00	0.00	0.00
TRINITY_DN263083_c7_g1	0.00	0.00	0.00	0.00	0.00	0.00	0.00	0.00	0.00	0.00
TRINITY_DN263083_c8_g1	0.00	0.00	0.00	0.00	0.00	0.00	0.00	0.00	0.00	0.00
TRINITY_DN263084_c2_g1	0.00	0.00	0.00	0.00	0.00	0.00	0.00	0.00	0.00	0.00
TRINITY_DN263086_c1_g1	19.35	0.00	0.00	0.00	0.00	0.00	0.00	0.00	0.00	0.00
TRINITY_DN263088_c0_g1	0.00	8.20	0.00	0.00	0.00	0.00	0.00	0.00	6.59	0.00
TRINITY_DN263089_c1_g2	23.62	28.80	0.00	0.00	0.00	10.14	0.00	0.00	11.34	21.62
TRINITY_DN263089_c1_g3	0.00	0.00	0.00	0.00	0.00	0.00	22.47	0.00	0.00	0.00
TRINITY_DN26308_c0_g1	0.00	0.00	0.00	0.00	0.00	0.00	0.00	0.00	18.30	17.16
TRINITY_DN26308_c1_g1	0.00	0.00	0.00	0.00	0.00	0.00	0.00	0.00	0.00	0.00
TRINITY_DN263090_c0_g1	12.68	0.00	0.00	0.00	0.00	0.00	0.00	0.00	0.00	15.07
TRINITY_DN263091_c10_g1	0.00	0.00	0.00	0.00	0.00	0.00	0.00	0.00	0.00	35.34
TRINITY_DN263091_c1_g1	0.00	0.00	0.00	0.00	0.00	0.00	0.00	0.00	0.00	0.00
TRINITY_DN263091_c2_g1	0.00	0.00	1.66	0.00	0.00	4.28	0.00	1.62	3.25	1.52
TRINITY_DN263091_c3_g1	0.00	0.00	0.00	0.00	0.00	0.00	13.71	0.00	20.82	10.06
TRINITY_DN263091_c6_g1	0.00	0.00	0.00	0.00	0.00	0.00	18.67	0.00	0.00	0.00
TRINITY_DN263091_c8_g1	6.69	0.00	20.28	0.00	0.00	0.00	0.00	0.00	0.00	12.30
TRINITY_DN263092_c0_g1	0.00	0.00	0.00	0.00	7.79	0.00	0.00	0.00	7.13	27.47
TRINITY_DN263092_c0_g2	0.00	0.00	10.66	0.00	0.00	0.00	14.07	0.00	0.00	0.00
TRINITY_DN263092_c0_g3	2.49	0.00	0.00	0.00	0.00	0.00	0.00	2.42	0.00	2.26
TRINITY_DN263093_c0_g1	0.00	0.00	6.98	0.00	0.00	12.02	0.00	0.00	2.70	7.62
TRINITY_DN263093_c0_g3	0.00	0.00	0.00	0.00	0.00	0.00	0.00	0.00	0.00	0.00
TRINITY_DN263093_c3_g1	0.00	0.00	0.00	0.00	0.00	0.00	0.00	0.00	0.00	25.62
TRINITY_DN263093_c4_g1	0.00	0.00	0.00	0.00	0.00	0.00	0.00	0.00	0.00	5.69
TRINITY_DN263094_c0_g1	0.00	0.00	2.89	0.00	3.05	0.00	3.46	0.00	0.00	0.00
TRINITY_DN263095_c0_g1	0.00	28.56	0.00	0.00	0.00	0.00	0.00	0.00	11.26	0.00
TRINITY_DN263095_c0_g2	14.24	0.00	0.00	0.00	0.00	0.00	0.00	0.00	0.00	0.00
TRINITY_DN263095_c11_g1	18.53	0.00	18.66	35.23	0.00	0.00	0.00	0.00	0.00	0.00
TRINITY_DN263095_c1_g1	0.00	0.00	0.00	0.00	0.00	0.00	0.00	0.00	0.00	27.99
TRINITY_DN263095_c1_g2	0.00	11.66	0.00	0.00	0.00	16.63	49.73	0.00	0.00	0.00
TRINITY_DN263095_c2_g1	0.00	0.00	0.00	0.00	0.00	0.00	0.00	0.00	0.00	0.00
TRINITY_DN263095_c2_g2	10.18	0.00	0.00	0.00	0.00	0.00	0.00	0.00	0.00	0.00
TRINITY_DN263095_c3_g1	0.00	0.00	0.00	0.00	0.00	0.00	0.00	0.00	0.00	0.00
TRINITY_DN263095_c4_g1	11.54	6.69	11.61	0.00	0.00	0.00	0.00	0.00	0.00	0.00
TRINITY_DN263095_c5_g1	0.00	0.00	0.00	0.00	0.00	0.00	0.00	0.00	37.40	17.50
TRINITY_DN263095_c7_g1	0.00	0.00	0.00	0.00	0.00	0.00	0.00	0.00	0.00	0.00
TRINITY_DN263095_c9_g1	0.00	0.00	0.00	0.00	4.18	0.00	0.00	0.00	3.80	3.64
TRINITY_DN263096_c0_g1	0.00	0.00	0.00	0.00	0.00	0.00	0.00	0.00	0.00	0.00
TRINITY_DN263097_c0_g1	12.22	0.00	0.00	0.00	0.00	0.00	15.94	0.00	0.00	0.00
TRINITY_DN263098_c0_g1	0.00	0.00	0.00	0.00	0.00	0.00	0.00	0.00	6.50	0.00
TRINITY_DN263098_c1_g1	0.00	0.00	0.00	0.00	0.00	0.00	0.00	0.00	0.00	15.66
TRINITY_DN26309_c0_g1	0.00	0.00	0.00	0.00	0.00	0.00	0.00	0.00	2.90	8.27
TRINITY_DN2630_c0_g1	50.53	43.29	47.77	43.29	42.39	50.96	65.97	16.98	92.34	168.08
TRINITY_DN2630_c0_g2	27.76	24.39	17.20	7.83	3.98	15.68	14.72	11.82	49.17	52.03
TRINITY_DN2630_c0_g3	0.00	0.00	0.00	0.00	0.00	0.00	0.00	0.00	8.44	8.63
TRINITY_DN2630_c0_g4	12.30	31.95	8.85	10.35	12.20	6.59	28.84	0.00	64.74	35.41
TRINITY_DN2630_c11_g1	0.00	17.96	0.00	0.00	0.00	0.00	0.00	0.00	0.00	0.00
TRINITY_DN2630_c32_g1	0.00	0.00	0.00	0.00	0.00	0.00	0.00	0.00	0.00	0.00
TRINITY_DN263100_c0_g3	0.00	0.00	1.14	0.00	0.00	0.00	0.00	0.00	1.12	0.00
TRINITY_DN263101_c0_g1	0.00	0.00	0.00	0.00	12.60	0.00	0.00	0.00	9.52	0.00
TRINITY_DN263102_c0_g1	0.00	0.00	0.00	0.00	0.00	3.36	0.00	0.00	0.00	3.57
TRINITY_DN263103_c0_g1	0.00	0.00	0.00	0.00	0.00	0.00	0.00	0.00	0.00	23.67
TRINITY_DN263103_c1_g1	0.00	0.00	0.00	0.00	0.00	0.00	0.00	0.00	0.00	0.00
TRINITY_DN263105_c0_g1	17.38	0.00	0.00	0.00	0.00	0.00	0.00	0.00	0.00	0.00
TRINITY_DN263105_c1_g1	0.00	0.00	0.00	0.00	0.00	0.00	0.00	0.00	0.00	26.39
TRINITY_DN263107_c0_g1	0.00	0.00	2.02	0.00	0.00	1.73	0.00	0.00	1.97	6.55
TRINITY_DN263107_c1_g1	0.00	0.00	0.00	0.00	0.00	0.00	0.00	0.00	0.00	0.00
TRINITY_DN263107_c2_g1	0.00	0.00	0.00	0.00	0.00	0.00	0.00	0.00	0.00	5.52
TRINITY_DN263109_c0_g1	27.40	23.29	15.60	8.30	13.07	6.40	24.47	5.93	31.60	36.72
TRINITY_DN26310_c0_g1	78.59	90.75	54.44	67.72	34.74	29.60	147.61	5.31	79.76	114.59
TRINITY_DN263110_c0_g1	0.00	0.00	0.00	0.00	0.00	0.00	0.00	0.00	0.00	11.18
TRINITY_DN263110_c2_g1	9.59	0.00	0.00	0.00	0.00	0.00	12.43	0.00	0.00	0.00
TRINITY_DN263110_c7_g1	0.00	0.00	0.00	0.00	0.00	0.00	0.00	0.00	0.00	0.00
TRINITY_DN263111_c0_g1	0.00	0.00	0.00	0.00	9.12	0.00	22.67	0.00	0.00	0.00
TRINITY_DN263111_c0_g2	1.49	0.00	1.43	0.00	0.00	0.00	0.00	1.39	2.80	5.22
TRINITY_DN263111_c1_g1	47.86	0.00	16.07	0.00	0.00	0.00	0.00	0.00	0.00	14.49
TRINITY_DN263111_c3_g1	0.00	0.00	0.00	0.00	0.00	0.00	0.00	0.00	0.00	0.00
TRINITY_DN263111_c4_g1	0.00	0.00	0.00	0.00	0.00	0.00	0.00	0.00	0.00	0.00
TRINITY_DN263111_c5_g1	0.00	0.00	0.00	0.00	0.00	0.00	0.00	0.00	0.00	0.00
TRINITY_DN263111_c6_g1	0.00	0.00	0.00	0.00	0.00	0.00	0.00	0.00	0.00	0.00
TRINITY_DN263112_c0_g1	0.00	5.89	2.28	0.00	4.84	1.96	0.00	4.19	9.71	0.00
TRINITY_DN263112_c0_g2	0.00	0.00	0.00	0.00	0.00	0.00	0.00	0.00	13.28	50.46
TRINITY_DN263112_c0_g3	0.00	6.45	0.00	0.00	0.00	0.00	0.00	0.00	27.64	21.73
TRINITY_DN263112_c1_g1	0.00	0.00	20.19	0.00	0.00	0.00	0.00	0.00	0.00	9.14
TRINITY_DN263112_c1_g2	0.00	0.00	0.00	12.96	0.00	0.00	0.00	0.00	0.00	0.00
TRINITY_DN263112_c2_g1	0.00	0.00	0.00	0.00	0.00	0.00	0.00	0.00	0.00	0.00
TRINITY_DN263113_c0_g1	0.00	0.00	0.00	0.00	0.00	0.00	0.00	0.00	0.00	0.00
TRINITY_DN263115_c0_g1	0.00	0.00	0.00	0.00	8.49	0.00	0.00	0.00	0.00	0.00
TRINITY_DN263115_c1_g1	19.43	0.00	0.00	0.00	0.00	0.00	0.00	0.00	0.00	0.00
TRINITY_DN263116_c0_g1	13.71	82.08	0.00	19.20	10.35	0.00	0.00	5.75	18.42	22.62
TRINITY_DN263116_c0_g3	0.00	0.00	12.65	0.00	0.00	0.00	0.00	12.00	0.00	0.00
TRINITY_DN263116_c1_g1	16.79	20.10	0.00	0.00	0.00	28.43	0.00	0.00	0.00	15.27
TRINITY_DN263116_c3_g2	0.00	0.00	0.00	0.00	0.00	0.00	0.00	0.00	0.00	0.00
TRINITY_DN263117_c0_g1	0.00	0.00	0.00	0.00	0.00	0.00	9.76	0.00	0.00	0.00
TRINITY_DN263118_c0_g1	0.00	0.00	0.00	0.00	0.00	0.00	0.00	0.00	0.00	0.00
TRINITY_DN263119_c0_g1	0.00	0.00	0.00	0.00	0.00	0.00	0.00	0.00	0.00	0.00
TRINITY_DN26311_c0_g2	24.51	0.00	3.23	16.95	21.19	16.05	48.83	12.19	39.74	2.29
TRINITY_DN26311_c1_g1	1.64	0.00	0.00	0.00	0.00	2.80	0.00	1.59	0.00	1.49
TRINITY_DN26311_c2_g1	0.00	0.00	0.00	0.00	0.00	0.00	0.00	0.00	0.00	0.00
TRINITY_DN263120_c0_g1	0.00	0.00	0.00	0.00	0.00	0.00	0.00	0.00	0.00	0.00
TRINITY_DN263121_c0_g1	0.00	0.00	0.00	0.00	0.00	0.00	14.48	0.00	27.15	31.16
TRINITY_DN263121_c0_g2	0.00	9.78	0.00	0.00	0.00	0.00	10.49	0.00	0.00	0.00
TRINITY_DN263121_c0_g4	10.97	13.35	0.00	21.25	0.00	0.00	0.00	0.00	0.00	20.11
TRINITY_DN263121_c1_g1	0.00	0.00	0.00	0.00	0.00	0.00	0.00	0.00	24.40	0.00
TRINITY_DN263122_c0_g1	11.20	0.00	0.00	0.00	0.00	0.00	0.00	0.00	10.71	0.00
TRINITY_DN263126_c0_g1	0.00	0.00	0.00	34.57	37.13	0.00	0.00	0.00	0.00	21.34
TRINITY_DN263126_c1_g1	0.00	0.00	0.00	0.00	0.00	0.00	0.00	0.00	0.00	11.42
TRINITY_DN263127_c0_g1	0.00	0.00	0.00	0.00	0.00	0.00	4.20	0.00	0.00	0.00
TRINITY_DN263127_c1_g1	0.00	0.00	0.00	0.00	0.00	0.00	0.00	0.00	0.00	0.00
TRINITY_DN263128_c0_g1	0.00	0.00	0.00	0.00	0.00	0.00	0.00	0.00	0.00	0.00
TRINITY_DN263129_c0_g1	2.90	1.52	0.00	1.46	0.00	0.00	0.00	0.00	1.41	0.00
TRINITY_DN26312_c0_g2	0.00	29.18	0.00	0.00	0.00	0.00	10.43	22.49	43.80	0.00
TRINITY_DN26312_c0_g5	0.00	0.00	0.00	0.00	16.78	0.00	0.00	0.00	0.00	18.75
TRINITY_DN26312_c1_g1	4.05	8.25	4.06	0.00	7.12	2.91	9.93	0.00	4.56	27.41
TRINITY_DN26312_c4_g1	0.00	31.25	0.00	8.12	0.00	0.00	10.06	0.00	17.99	10.95
TRINITY_DN263132_c0_g1	0.00	0.00	0.00	0.00	0.00	0.00	0.00	0.00	0.00	0.00
TRINITY_DN263133_c0_g1	0.00	0.00	0.00	0.00	0.00	0.00	13.89	0.00	0.00	0.00
TRINITY_DN263135_c0_g1	857.21	511.93	226.48	394.42	62.99	224.81	477.53	213.20	2096.29	1341.77
TRINITY_DN263135_c0_g2	70.74	95.36	23.31	23.86	49.92	0.00	52.01	22.51	370.91	254.50
TRINITY_DN263135_c1_g1	0.00	0.00	0.00	0.00	0.00	0.00	0.00	0.00	0.00	0.00
TRINITY_DN263135_c3_g1	0.00	0.00	0.00	0.00	2.80	2.28	3.15	0.00	7.69	18.82
TRINITY_DN263135_c4_g1	0.00	0.00	0.00	0.00	0.00	0.00	0.00	0.00	0.00	0.00
TRINITY_DN263135_c7_g1	0.00	0.00	0.00	0.00	0.00	0.00	0.00	0.00	0.00	0.00
TRINITY_DN263135_c8_g1	0.00	0.00	0.00	0.00	0.00	0.00	0.00	0.00	0.00	0.00
TRINITY_DN263135_c9_g1	0.00	0.00	0.00	0.00	0.00	0.00	0.00	0.00	0.00	0.00
TRINITY_DN263139_c0_g2	0.00	0.00	0.00	0.00	0.00	0.00	0.00	0.00	17.61	16.54
TRINITY_DN26313_c0_g1	0.00	7.46	6.43	0.00	9.91	0.00	12.91	0.00	6.58	8.81
TRINITY_DN263140_c0_g1	0.00	0.00	0.00	0.00	16.18	0.00	0.00	0.00	0.00	14.24
TRINITY_DN263140_c2_g1	15.66	0.00	0.00	0.00	0.00	0.00	0.00	0.00	0.00	0.00
TRINITY_DN263144_c0_g1	0.00	0.00	7.08	6.88	0.00	0.00	0.00	0.00	0.00	0.00
TRINITY_DN263145_c0_g2	0.00	0.00	0.00	0.00	0.00	0.00	0.00	0.00	0.00	0.00
TRINITY_DN263147_c0_g1	0.00	0.00	0.00	0.00	0.00	0.00	0.00	0.00	0.00	17.00
TRINITY_DN263147_c1_g1	0.00	0.00	0.00	0.00	0.00	0.00	0.00	0.00	0.00	0.00
TRINITY_DN263148_c0_g1	0.00	4.68	0.00	0.00	0.00	0.00	0.00	4.10	19.87	15.94
TRINITY_DN263148_c0_g2	53.07	53.65	57.84	28.82	29.67	53.45	84.58	37.40	102.11	154.17
TRINITY_DN263148_c1_g1	0.00	9.23	0.00	0.00	4.32	0.00	0.00	4.04	3.93	32.74
TRINITY_DN263149_c0_g1	0.00	6.31	0.00	0.00	0.00	0.00	0.00	0.00	0.00	0.00
TRINITY_DN26314_c0_g1	0.00	0.00	0.00	0.00	0.00	0.00	0.00	0.00	0.00	0.00
TRINITY_DN26314_c1_g1	0.00	11.88	0.00	9.51	0.00	0.00	0.00	0.00	0.00	0.00
TRINITY_DN263150_c0_g1	7.30	0.00	0.00	0.00	0.00	0.00	0.00	0.00	0.00	13.40
TRINITY_DN263151_c0_g1	0.00	0.00	0.00	0.00	0.00	0.00	0.00	0.00	0.00	0.00
TRINITY_DN263151_c1_g1	0.00	0.00	0.00	0.00	0.00	0.00	0.00	0.00	0.00	0.00
TRINITY_DN263152_c0_g1	0.00	0.00	0.00	0.00	0.00	0.00	0.00	0.00	0.00	0.00
TRINITY_DN263153_c0_g1	0.00	0.00	0.00	0.00	0.00	0.00	0.00	0.00	0.00	4.54
TRINITY_DN263153_c1_g1	0.00	1.76	0.00	0.00	0.00	4.26	0.00	0.00	0.00	3.03
TRINITY_DN263153_c2_g1	0.00	0.00	0.00	0.00	0.00	0.00	0.00	0.00	0.00	4.34
TRINITY_DN263153_c3_g1	0.00	0.00	0.00	7.60	0.00	0.00	0.00	0.00	7.37	0.00
TRINITY_DN263153_c4_g1	1.70	3.57	0.00	0.00	0.00	0.00	0.00	0.00	0.00	1.54
TRINITY_DN263154_c0_g1	0.00	0.00	0.00	0.00	0.00	0.00	0.00	6.42	0.00	0.00
TRINITY_DN263155_c0_g1	0.00	0.00	0.00	0.00	0.00	0.00	0.00	0.00	0.00	0.00
TRINITY_DN263156_c0_g1	0.00	0.00	0.00	0.00	0.00	0.00	0.00	0.00	0.00	13.73
TRINITY_DN263158_c0_g1	0.00	0.00	0.00	0.00	0.00	0.00	0.00	0.00	3.49	0.00
TRINITY_DN263158_c2_g1	0.00	0.00	0.00	0.00	12.48	0.00	0.00	0.00	0.00	0.00
TRINITY_DN263158_c3_g1	0.00	0.00	0.00	0.00	0.00	0.00	0.00	8.37	0.00	0.00
TRINITY_DN263158_c5_g1	0.00	0.00	0.00	0.00	0.00	0.00	20.23	0.00	0.00	0.00
TRINITY_DN26315_c0_g1	1.60	0.64	2.60	2.01	0.00	0.78	11.06	1.77	1.80	8.72
TRINITY_DN26315_c1_g1	0.00	0.00	0.00	0.00	0.00	0.00	0.00	0.00	0.00	0.00
TRINITY_DN26315_c2_g1	0.00	0.00	0.00	0.00	0.00	0.00	0.00	0.00	0.00	0.00
TRINITY_DN26315_c3_g1	15.52	0.00	0.00	0.00	0.00	13.15	0.00	0.00	29.82	21.51
TRINITY_DN26315_c4_g1	0.00	2.97	0.00	0.00	0.00	0.00	0.00	0.00	1.99	0.00
TRINITY_DN263160_c0_g1	0.00	0.00	0.00	5.74	1.51	0.00	0.00	0.00	0.00	6.70
TRINITY_DN263161_c0_g1	7.00	0.00	0.00	0.00	0.00	0.00	0.00	0.00	0.00	19.30
TRINITY_DN263162_c0_g1	13.25	0.00	0.00	0.00	0.00	0.00	0.00	0.00	0.00	24.27
TRINITY_DN263163_c0_g1	0.00	0.00	0.00	0.00	0.00	13.06	0.00	14.53	0.00	0.00
TRINITY_DN263164_c0_g1	0.00	0.00	0.00	0.00	0.00	0.00	0.00	0.00	0.00	0.00
TRINITY_DN263164_c1_g1	0.00	0.00	0.00	0.00	0.00	0.00	0.00	0.00	0.00	0.00
TRINITY_DN263164_c1_g2	0.00	30.66	0.00	0.00	0.00	0.00	0.00	0.00	0.00	0.00
TRINITY_DN263166_c0_g1	0.00	0.00	0.00	0.00	0.00	0.00	0.00	0.00	0.00	8.31
TRINITY_DN263166_c2_g1	0.00	0.00	0.00	0.00	0.00	0.00	0.00	0.00	0.00	0.00
TRINITY_DN263166_c3_g1	0.00	0.00	0.00	0.00	0.00	0.00	0.00	0.00	0.00	0.00
TRINITY_DN26316_c0_g1	32.73	0.00	0.00	0.00	0.00	0.00	0.00	0.00	0.00	14.86
TRINITY_DN26316_c0_g2	7.20	8.54	0.00	0.00	15.01	0.00	9.18	0.00	20.56	32.99
TRINITY_DN26316_c1_g1	12.13	29.61	12.29	0.00	20.46	0.00	0.00	0.00	11.68	36.30
TRINITY_DN26316_c1_g2	0.00	0.00	0.00	0.00	0.00	0.00	0.00	0.00	0.00	4.24
TRINITY_DN26316_c1_g3	0.00	0.00	0.00	0.00	0.00	0.00	0.00	0.00	0.00	5.08
TRINITY_DN26316_c1_g5	0.00	0.00	0.00	0.00	0.00	0.00	0.00	0.00	0.00	0.00
TRINITY_DN263171_c0_g1	0.00	0.00	0.00	0.00	0.00	0.00	0.00	0.00	0.00	0.00
TRINITY_DN263172_c0_g1	0.00	0.00	0.00	0.00	0.00	0.00	0.00	0.00	0.00	0.00
TRINITY_DN263172_c1_g1	0.00	0.00	0.00	0.00	0.00	0.00	0.00	0.00	0.00	0.00
TRINITY_DN263173_c1_g1	0.00	0.00	0.00	0.00	0.00	0.00	0.00	0.00	0.00	0.00
TRINITY_DN263174_c0_g2	0.00	39.76	23.03	0.00	5.98	0.00	23.37	0.00	28.00	31.54
TRINITY_DN263174_c0_g3	0.00	0.00	10.90	0.00	22.31	9.28	0.00	0.00	10.28	9.85
TRINITY_DN263174_c1_g2	0.00	0.00	0.00	0.00	0.00	0.00	0.00	0.00	0.00	0.00
TRINITY_DN263174_c4_g1	0.00	0.00	0.00	0.00	0.00	0.00	0.00	0.00	0.00	0.00
TRINITY_DN263174_c5_g1	0.00	0.00	0.00	0.00	0.00	0.00	0.00	0.00	0.00	15.00
TRINITY_DN263174_c8_g1	0.00	0.00	0.00	0.00	0.00	0.00	0.00	0.00	0.00	0.00
TRINITY_DN263175_c0_g1	1.27	3.98	0.00	1.28	0.00	0.00	1.44	0.00	7.27	2.31
TRINITY_DN263175_c0_g2	0.00	0.00	0.00	0.00	1.03	0.00	4.39	0.00	0.00	0.00
TRINITY_DN263175_c0_g3	2.57	2.68	1.27	0.00	0.00	0.00	4.37	0.00	0.00	1.17
TRINITY_DN263176_c0_g1	3.07	7.43	2.03	2.06	1.08	2.61	2.31	0.00	6.01	11.17
TRINITY_DN26317_c0_g1	10.51	0.00	0.00	13.19	0.00	0.00	0.00	0.00	0.00	0.00
TRINITY_DN26317_c0_g2	8.10	22.07	0.00	0.00	0.00	0.00	0.00	0.00	53.92	84.27
TRINITY_DN263180_c0_g1	0.00	0.00	0.00	0.00	6.48	0.00	0.00	0.00	0.00	0.00
TRINITY_DN263182_c0_g2	13.46	16.39	0.00	0.00	0.00	0.00	35.34	0.00	25.96	27.73
TRINITY_DN263182_c1_g1	0.00	0.00	0.00	0.00	0.00	0.00	0.00	0.00	12.54	0.00
TRINITY_DN263182_c5_g1	0.00	0.00	0.00	0.00	0.00	0.00	0.00	0.00	0.00	0.00
TRINITY_DN263183_c0_g1	0.00	0.00	0.00	0.00	0.00	0.00	0.00	0.00	0.00	0.00
TRINITY_DN263183_c1_g1	0.00	0.00	0.00	0.00	0.00	0.00	0.00	0.00	0.00	0.00
TRINITY_DN263184_c0_g1	0.00	0.00	0.00	0.00	0.00	0.00	0.00	0.00	0.00	0.00
TRINITY_DN263185_c0_g1	8.09	0.00	0.00	0.00	0.00	0.00	3.04	0.00	3.92	0.00
TRINITY_DN263185_c0_g2	0.00	0.00	0.00	0.00	0.00	0.00	0.00	0.00	6.33	6.23
TRINITY_DN263185_c1_g2	0.00	13.43	0.00	0.00	0.00	0.00	0.00	0.00	0.00	0.00
TRINITY_DN263185_c2_g1	0.00	0.00	0.00	3.49	7.39	0.00	0.00	0.00	0.00	0.00
TRINITY_DN263185_c2_g2	0.00	0.00	0.00	0.00	0.00	0.00	0.00	0.00	0.00	0.00
TRINITY_DN263185_c5_g1	0.00	0.00	4.68	0.00	0.00	0.00	5.77	0.00	0.00	4.26
TRINITY_DN263185_c6_g1	0.00	0.00	0.00	0.00	0.00	0.00	0.00	0.00	0.00	0.00
TRINITY_DN263186_c3_g1	0.00	0.00	3.52	0.00	0.00	0.00	0.00	0.00	0.00	0.00
TRINITY_DN263186_c3_g2	2.74	0.00	8.20	8.20	0.00	0.00	3.25	0.00	0.00	2.50
TRINITY_DN263186_c5_g1	0.00	0.00	0.00	0.00	0.00	0.00	0.00	0.00	0.00	0.00
TRINITY_DN263186_c6_g1	0.00	0.00	0.00	0.00	0.00	0.00	0.00	0.00	0.00	10.39
TRINITY_DN263187_c0_g1	0.00	0.00	0.00	0.00	0.00	9.26	0.00	0.00	0.00	0.00
TRINITY_DN263188_c0_g1	0.00	0.00	0.00	0.00	0.00	0.00	0.00	0.00	19.12	0.00
TRINITY_DN263189_c0_g1	0.00	0.00	0.00	0.00	0.00	0.00	0.00	0.00	0.00	0.00
TRINITY_DN26318_c0_g1	0.00	0.00	0.00	0.00	0.00	0.00	0.00	0.00	0.00	19.26
TRINITY_DN26318_c0_g2	0.00	0.00	0.00	0.00	0.00	0.00	0.00	0.00	5.85	0.00
TRINITY_DN263190_c0_g1	0.00	0.00	0.00	0.00	0.00	0.00	0.00	0.00	0.00	0.00
TRINITY_DN263191_c0_g1	0.00	0.00	0.00	0.00	0.00	0.00	0.00	0.00	0.00	0.00
TRINITY_DN263192_c0_g1	0.00	0.00	5.26	0.00	0.00	0.00	0.00	0.00	19.91	14.42
TRINITY_DN263192_c1_g2	0.00	0.00	0.00	0.00	0.00	0.00	0.00	0.00	3.58	3.42
TRINITY_DN263192_c2_g1	0.00	0.00	0.00	0.00	0.00	0.00	0.00	0.00	0.00	58.39
TRINITY_DN263193_c0_g1	3.66	0.00	3.66	0.00	0.00	3.14	4.43	0.00	0.00	0.00
TRINITY_DN263193_c0_g2	5.27	0.00	0.00	0.00	0.00	0.00	0.00	0.00	5.00	0.00
TRINITY_DN263193_c0_g3	0.00	0.00	0.00	0.00	0.00	0.00	0.00	0.00	0.00	0.00
TRINITY_DN263193_c0_g4	0.00	0.00	0.00	0.00	0.00	0.00	0.00	0.00	10.35	0.00
TRINITY_DN263193_c5_g1	0.00	0.00	0.00	0.00	0.00	0.00	0.00	0.00	0.00	0.00
TRINITY_DN263194_c0_g1	11.09	0.00	0.00	0.00	2.92	2.37	0.00	0.00	0.00	12.62
TRINITY_DN263194_c1_g1	0.00	12.10	0.00	0.00	0.00	0.00	0.00	0.00	0.00	0.00
TRINITY_DN263196_c0_g1	0.00	0.00	0.00	0.00	0.00	0.00	0.00	0.00	0.00	0.00
TRINITY_DN263196_c1_g1	0.00	0.00	0.00	0.00	0.00	16.80	0.00	0.00	0.00	0.00
TRINITY_DN263196_c2_g1	0.00	0.00	0.00	0.00	0.00	0.00	0.00	0.00	0.00	0.00
TRINITY_DN263197_c0_g1	0.00	0.00	0.00	0.00	0.00	0.00	0.00	0.00	0.00	0.00
TRINITY_DN263197_c1_g1	0.00	0.00	0.00	0.00	0.00	0.00	0.00	0.00	0.00	0.00
TRINITY_DN263198_c1_g1	0.00	0.00	0.00	0.00	0.00	0.00	0.00	0.00	0.00	0.00
TRINITY_DN263199_c0_g1	0.00	0.00	0.00	0.00	0.00	0.00	3.12	0.00	4.00	5.83
TRINITY_DN263199_c0_g2	1.06	0.00	1.05	0.00	2.25	0.90	0.00	1.02	1.85	0.97
TRINITY_DN263199_c1_g1	0.00	0.00	0.00	9.57	0.00	0.00	0.00	0.00	0.00	0.00
TRINITY_DN263199_c2_g1	14.40	17.08	0.00	0.00	0.00	0.00	0.00	0.00	0.00	0.00
TRINITY_DN263199_c4_g1	0.00	0.00	0.00	0.00	0.00	0.00	0.00	0.00	0.00	0.00
TRINITY_DN263199_c5_g1	0.00	0.00	0.00	0.00	0.00	0.00	8.33	0.00	0.00	0.00
TRINITY_DN26319_c0_g1	1.54	0.00	0.00	0.00	0.00	0.00	0.00	0.00	1.50	1.40
TRINITY_DN26319_c0_g2	0.00	0.00	0.00	7.04	0.00	0.00	0.00	0.00	3.39	0.00
TRINITY_DN26319_c2_g1	0.00	0.00	0.00	0.00	0.00	0.00	0.00	0.00	0.00	0.04
TRINITY_DN26319_c3_g1	0.00	0.00	0.00	0.00	0.00	0.00	0.00	0.00	0.00	0.00
TRINITY_DN2631_c0_g1	0.00	6.45	0.00	0.00	0.00	0.00	0.00	0.00	0.00	0.00
TRINITY_DN2631_c0_g2	17.88	0.00	3.87	0.04	4.68	1.97	0.00	0.00	8.63	24.22
TRINITY_DN2631_c0_g3	0.00	0.00	0.00	0.00	0.00	3.03	0.00	0.00	0.00	0.00
TRINITY_DN2631_c10_g2	0.00	0.00	0.00	0.00	0.00	0.00	0.00	0.00	0.00	16.54
TRINITY_DN2631_c14_g1	0.00	36.40	28.58	0.00	9.12	0.00	0.00	0.00	11.07	159.18
TRINITY_DN2631_c16_g1	0.00	9.62	0.00	0.00	0.00	0.00	0.00	0.00	0.00	9.56
TRINITY_DN2631_c18_g1	0.00	40.21	0.00	16.07	17.33	18.93	27.59	0.00	0.60	116.55
TRINITY_DN2631_c18_g2	0.00	0.00	7.78	0.00	0.00	0.00	0.00	0.00	17.08	0.00
TRINITY_DN2631_c1_g1	205.90	288.01	285.04	201.20	166.98	181.30	331.71	104.59	542.03	554.85
TRINITY_DN2631_c25_g1	8.65	0.00	8.77	0.00	0.00	7.54	0.00	16.93	0.00	31.82
TRINITY_DN2631_c27_g1	11.10	15.64	9.49	11.54	9.89	1.57	18.49	1.81	10.72	48.77
TRINITY_DN2631_c2_g1	45.02	13.04	17.76	6.68	0.00	15.26	37.74	17.35	77.00	30.56
TRINITY_DN2631_c33_g1	0.00	0.00	0.00	3.29	0.00	0.00	0.00	0.00	0.00	0.00
TRINITY_DN2631_c35_g1	0.00	0.00	0.00	0.00	11.59	0.00	0.00	0.00	0.00	0.00
TRINITY_DN2631_c36_g1	0.00	0.00	0.00	0.00	0.00	0.00	0.00	0.00	0.00	0.00
TRINITY_DN2631_c37_g1	0.00	0.00	0.00	0.00	0.00	0.00	0.00	0.00	0.00	0.00
TRINITY_DN2631_c3_g1	314.93	351.55	195.23	200.03	191.40	171.75	704.28	129.25	737.77	647.87
TRINITY_DN2631_c3_g2	3.09	13.47	3.21	7.02	2.10	2.62	5.93	1.68	3.70	4.49
TRINITY_DN2631_c3_g3	170.29	27.78	40.74	92.04	99.30	67.26	42.72	69.38	237.74	185.30
TRINITY_DN2631_c4_g1	106.25	139.74	83.66	72.29	69.88	64.54	118.34	40.21	235.64	217.83
TRINITY_DN2631_c4_g2	10.09	0.00	0.00	0.00	0.00	0.00	0.00	19.57	13.65	57.13
TRINITY_DN2631_c4_g3	7.41	0.00	0.00	0.00	0.00	0.00	2.98	0.00	3.59	5.05
TRINITY_DN2631_c5_g2	3.53	8.10	11.34	4.46	2.34	3.37	8.31	0.85	7.37	10.41
TRINITY_DN2631_c6_g1	0.00	0.00	0.00	0.00	0.00	0.00	0.00	0.00	0.00	0.00
TRINITY_DN2631_c7_g1	5.78	12.82	6.56	5.59	5.97	8.11	12.17	3.93	25.44	24.33
TRINITY_DN2631_c8_g1	10.21	0.00	0.00	0.00	0.00	0.00	0.00	0.00	0.00	0.00
TRINITY_DN2631_c9_g2	0.00	0.00	0.00	0.00	0.00	0.00	0.00	0.00	0.00	0.00
TRINITY_DN263200_c0_g1	0.00	0.00	0.00	0.00	0.00	0.00	0.00	0.00	0.00	0.00
TRINITY_DN263200_c0_g2	0.00	0.00	0.00	0.00	0.00	0.00	22.93	0.00	0.00	9.65
TRINITY_DN263200_c4_g1	0.00	0.00	0.00	0.00	0.00	0.00	0.00	0.00	0.00	0.00
TRINITY_DN263201_c0_g1	0.00	0.00	0.00	0.00	0.00	0.00	0.00	0.00	0.00	0.00
TRINITY_DN263201_c0_g3	0.00	0.00	0.00	0.00	0.00	0.00	0.00	0.00	0.00	0.00
TRINITY_DN263201_c1_g1	0.00	0.00	0.00	0.00	0.00	0.00	0.00	0.00	0.00	0.00
TRINITY_DN263201_c3_g1	0.00	0.00	0.00	0.00	0.00	0.00	0.00	0.00	0.00	0.00
TRINITY_DN263202_c0_g1	0.00	0.00	3.10	0.00	3.27	0.00	3.73	0.00	2.98	6.43
TRINITY_DN263202_c1_g1	0.00	0.00	0.00	0.00	0.00	0.00	12.67	9.44	0.00	0.00
TRINITY_DN263202_c2_g1	0.00	0.00	0.00	0.00	0.00	11.01	0.00	0.00	12.20	11.60
TRINITY_DN263202_c3_g1	0.00	0.00	0.00	0.00	0.00	0.00	0.00	0.00	9.34	0.00
TRINITY_DN263203_c0_g1	2.63	2.84	0.00	0.00	0.00	0.00	0.00	0.00	0.00	0.00
TRINITY_DN263203_c1_g1	12.22	0.00	0.00	11.84	0.00	0.00	0.00	0.00	0.00	0.00
TRINITY_DN263204_c0_g1	12.04	0.00	0.00	23.31	0.00	0.00	0.00	0.00	11.60	0.00
TRINITY_DN263208_c0_g1	22.00	36.36	18.39	13.79	10.93	13.15	38.62	6.01	89.59	57.78
TRINITY_DN263208_c0_g2	0.00	8.91	0.00	0.00	4.18	0.00	0.00	0.00	3.80	0.00
TRINITY_DN26320_c0_g1	174.61	197.50	135.25	121.66	70.15	101.62	257.81	74.11	357.54	327.43
TRINITY_DN26320_c0_g2	0.00	0.00	0.00	9.36	16.30	0.00	0.00	0.00	63.65	0.00
TRINITY_DN26320_c1_g1	0.00	0.00	0.00	0.00	0.00	0.00	0.00	0.00	0.00	0.00
TRINITY_DN26320_c2_g1	0.00	0.00	0.00	5.21	0.00	0.00	0.00	0.00	10.06	4.86
TRINITY_DN26320_c4_g1	5.10	1.79	0.00	2.49	0.00	0.00	0.00	0.00	3.30	4.64
TRINITY_DN26320_c6_g1	0.00	0.00	0.00	0.00	0.00	0.00	0.00	0.00	0.00	0.00
TRINITY_DN263211_c0_g1	0.00	0.00	0.00	0.00	0.00	0.00	0.00	0.00	0.00	0.00
TRINITY_DN263211_c0_g2	0.00	0.00	0.00	0.00	0.00	0.00	0.00	0.00	0.00	0.00
TRINITY_DN263211_c3_g1	0.00	0.00	0.00	0.00	0.00	2.35	0.00	0.00	0.00	0.00
TRINITY_DN263214_c0_g1	13.58	0.00	0.00	0.00	0.00	0.00	0.00	0.00	11.26	0.00
TRINITY_DN263214_c2_g1	0.00	0.00	0.00	0.00	0.00	0.00	0.00	0.00	0.00	0.00
TRINITY_DN263214_c2_g3	0.00	11.66	0.00	0.00	0.00	0.00	0.00	0.00	9.17	0.00
TRINITY_DN263214_c4_g1	7.00	8.28	0.00	0.00	0.00	0.00	0.00	0.00	0.00	19.30
TRINITY_DN263215_c0_g1	0.00	0.00	19.60	0.00	0.00	0.00	0.00	0.00	0.00	0.00
TRINITY_DN263216_c1_g1	0.00	0.00	0.00	0.00	0.00	0.00	0.00	0.00	0.00	0.00
TRINITY_DN263216_c5_g1	0.00	0.00	0.00	8.78	0.00	0.00	0.00	0.00	0.00	0.00
TRINITY_DN263217_c0_g1	2.25	3.94	7.24	1.58	1.72	2.76	7.28	2.07	3.64	12.84
TRINITY_DN263217_c1_g1	0.00	0.00	0.00	0.00	0.00	0.00	0.00	0.00	0.00	0.00
TRINITY_DN263217_c2_g1	0.00	0.00	0.00	0.00	0.00	0.00	0.00	0.00	0.00	0.00
TRINITY_DN263218_c0_g1	0.00	0.00	0.00	0.00	0.00	0.00	0.00	0.00	6.99	0.00
TRINITY_DN263218_c0_g2	0.00	23.18	0.00	0.00	0.00	0.00	0.00	0.00	19.12	0.00
TRINITY_DN263219_c0_g1	1.99	0.00	0.00	0.00	0.00	0.00	2.31	0.00	0.00	0.00
TRINITY_DN263219_c1_g1	0.00	0.00	0.00	0.00	0.00	0.00	0.00	0.00	0.00	0.00
TRINITY_DN26321_c0_g1	0.00	0.00	0.00	0.00	0.00	0.00	7.21	0.00	0.00	5.28
TRINITY_DN26321_c0_g2	0.00	0.00	0.00	0.00	0.00	0.00	0.00	0.00	0.00	0.00
TRINITY_DN26321_c0_g3	8.04	0.00	0.00	0.00	0.00	0.00	0.00	0.00	0.00	0.00
TRINITY_DN26321_c0_g4	3.39	0.00	0.00	0.00	0.00	0.00	0.00	0.00	0.00	0.00
TRINITY_DN26321_c1_g1	0.00	0.00	0.00	0.00	0.00	0.00	0.00	0.00	0.00	0.00
TRINITY_DN26321_c2_g1	0.00	0.00	0.00	0.00	0.00	0.00	0.00	0.00	0.00	0.00
TRINITY_DN263220_c0_g1	18.28	0.00	0.00	0.00	0.00	0.00	0.00	0.00	0.00	0.00
TRINITY_DN263220_c0_g2	0.00	14.70	0.00	0.00	0.00	0.00	0.00	0.00	0.00	0.00
TRINITY_DN263221_c0_g1	0.00	0.00	0.00	0.00	0.00	0.00	0.00	0.00	0.00	14.86
TRINITY_DN263222_c0_g1	11.20	0.00	0.00	27.31	11.59	0.00	14.56	0.00	18.75	62.51
TRINITY_DN263222_c0_g2	9.51	21.57	0.00	0.00	14.93	0.00	11.78	0.00	0.00	46.00
TRINITY_DN263223_c0_g1	0.00	0.00	0.00	0.00	0.00	0.00	0.00	0.00	15.16	0.00
TRINITY_DN263224_c0_g1	0.00	0.00	0.00	0.00	0.00	0.00	0.00	0.00	0.00	0.00
TRINITY_DN263225_c0_g1	0.00	0.00	0.00	0.00	0.00	0.00	0.00	0.00	0.00	0.00
TRINITY_DN263226_c0_g1	0.00	0.00	0.00	0.00	0.00	0.00	0.00	0.00	0.00	0.00
TRINITY_DN26322_c0_g1	5.37	0.00	0.00	1.79	0.00	0.00	0.00	0.00	6.94	1.96
TRINITY_DN263232_c0_g1	0.00	10.95	0.00	0.00	5.04	0.00	0.00	4.74	4.58	0.00
TRINITY_DN263233_c0_g1	0.00	0.00	0.00	0.00	0.00	0.00	0.00	0.00	0.00	0.00
TRINITY_DN263233_c1_g1	9.10	0.00	0.00	0.00	9.48	0.00	0.00	0.00	0.00	8.37
TRINITY_DN263234_c0_g1	0.00	0.00	0.00	0.00	0.00	22.69	17.39	0.00	0.00	0.00
TRINITY_DN263235_c0_g1	0.00	6.99	0.00	0.00	0.00	0.00	0.00	0.00	17.13	11.05
TRINITY_DN263235_c10_g1	0.00	0.00	0.00	0.00	0.00	0.00	0.00	0.00	0.00	17.31
TRINITY_DN263235_c2_g1	0.00	0.00	12.53	0.00	0.00	10.80	0.00	0.00	11.79	5.71
TRINITY_DN263235_c5_g1	0.00	7.61	0.00	0.00	0.00	0.00	0.00	0.00	0.00	0.00
TRINITY_DN263235_c6_g1	0.00	0.00	0.00	19.61	0.00	0.00	0.00	0.00	11.93	0.00
TRINITY_DN263235_c8_g1	0.00	0.00	0.00	0.00	0.00	0.00	20.05	0.00	0.00	0.00
TRINITY_DN263238_c0_g1	0.00	0.00	0.00	0.00	0.00	0.00	0.00	0.00	0.00	0.00
TRINITY_DN263239_c0_g1	0.00	0.00	0.00	0.00	0.00	0.00	0.00	0.00	16.98	0.00
TRINITY_DN263239_c1_g1	0.00	2.14	0.00	1.04	1.09	0.88	2.33	0.00	5.14	6.52
TRINITY_DN263239_c2_g1	5.52	0.00	2.75	5.50	7.57	0.00	30.59	3.53	21.23	13.19
TRINITY_DN263239_c3_g2	0.00	0.00	0.00	0.00	0.00	0.00	0.00	0.00	0.00	0.00
TRINITY_DN263239_c4_g1	0.00	0.00	0.00	0.00	0.00	0.00	0.00	0.00	0.00	0.00
TRINITY_DN263239_c6_g1	0.00	0.00	0.00	0.00	0.00	0.00	0.00	0.00	0.00	0.00
TRINITY_DN26323_c0_g1	0.00	0.00	0.00	18.34	0.00	0.00	0.00	0.00	0.00	17.31
TRINITY_DN26323_c1_g1	0.00	0.00	0.00	5.27	0.00	4.63	0.00	0.00	10.94	10.47
TRINITY_DN26323_c4_g1	0.00	0.00	0.00	0.00	0.00	0.00	0.00	0.00	0.00	0.00
TRINITY_DN263240_c0_g1	7.33	0.00	0.00	0.00	0.00	12.75	9.37	14.45	6.99	0.00
TRINITY_DN263241_c0_g1	0.00	0.00	21.79	0.00	0.00	0.00	0.00	0.00	0.00	0.00
TRINITY_DN263242_c0_g1	2.20	7.06	2.19	2.20	0.00	0.00	0.00	6.42	4.26	16.03
TRINITY_DN263242_c0_g2	0.00	0.00	0.00	0.00	0.00	0.00	0.00	0.00	0.00	3.74
TRINITY_DN263242_c0_g3	0.00	0.00	0.00	12.19	0.00	0.00	0.00	0.00	0.00	0.00
TRINITY_DN263242_c0_g4	0.00	0.00	0.00	0.00	0.00	0.00	0.00	0.00	0.00	0.00
TRINITY_DN263242_c2_g1	9.65	0.00	0.00	0.00	0.00	0.00	0.00	0.00	0.00	0.00
TRINITY_DN263243_c0_g1	0.00	0.00	0.00	0.00	0.00	0.00	0.00	0.00	12.20	0.00
TRINITY_DN263244_c0_g2	5.66	0.00	0.00	0.17	3.43	0.00	2.92	0.00	7.68	0.00
TRINITY_DN263247_c0_g1	4.25	0.00	0.00	4.20	0.00	0.00	0.00	0.00	0.00	3.98
TRINITY_DN263250_c0_g1	0.00	0.00	0.00	0.00	0.00	0.00	0.00	0.00	2.44	2.30
TRINITY_DN263250_c0_g2	0.00	1.51	0.00	1.88	0.74	0.00	0.00	1.33	2.28	6.94
TRINITY_DN263250_c0_g3	4.95	6.87	0.00	4.93	0.00	0.00	2.08	0.00	5.24	4.91
TRINITY_DN263250_c1_g1	0.00	0.00	0.00	0.00	0.00	0.00	0.00	0.00	0.00	0.00
TRINITY_DN263250_c3_g1	0.00	32.58	0.00	0.00	0.00	0.00	0.00	0.00	60.12	41.40
TRINITY_DN263251_c0_g1	0.00	0.00	0.00	0.00	0.00	0.00	0.00	0.00	0.00	9.53
TRINITY_DN263251_c0_g5	0.00	0.00	0.00	0.00	19.44	0.00	48.82	0.00	0.00	19.01
TRINITY_DN263251_c3_g1	0.00	0.00	0.00	0.00	0.00	0.00	0.00	0.00	0.00	0.00
TRINITY_DN263251_c4_g1	0.00	0.00	0.00	0.00	0.00	0.00	0.00	0.00	0.00	0.00
TRINITY_DN263252_c0_g1	0.00	0.00	0.00	0.00	0.00	0.00	0.00	0.00	0.00	0.00
TRINITY_DN263253_c0_g1	0.00	0.00	0.00	0.00	0.00	0.00	0.00	0.00	0.00	6.49
TRINITY_DN263253_c1_g1	0.00	0.00	0.00	0.00	0.00	0.00	0.00	0.00	0.00	0.00
TRINITY_DN263255_c0_g2	0.00	7.37	0.00	0.00	1.85	0.00	0.00	0.00	1.70	3.18
TRINITY_DN263259_c1_g1	0.00	0.00	0.00	0.00	0.00	0.00	0.00	0.00	15.43	14.60
TRINITY_DN263259_c2_g1	0.00	0.00	0.00	0.00	0.00	0.00	0.00	0.00	0.00	0.00
TRINITY_DN26325_c0_g1	0.00	0.00	0.00	0.00	0.00	0.00	16.96	0.00	0.00	0.00
TRINITY_DN26325_c0_g2	0.00	0.00	0.00	7.38	0.00	6.54	0.00	7.39	0.00	0.00
TRINITY_DN26325_c0_g3	0.00	0.00	0.00	0.00	0.00	0.00	0.00	10.56	0.00	0.00
TRINITY_DN26325_c0_g4	0.00	0.00	0.00	0.00	0.00	0.00	0.00	0.00	0.00	36.41
TRINITY_DN26325_c2_g1	0.00	0.00	0.00	0.00	0.00	0.00	0.00	0.00	0.00	13.76
TRINITY_DN26325_c4_g1	0.00	0.00	18.82	0.00	0.00	0.00	0.00	0.00	0.00	33.71
TRINITY_DN263260_c0_g1	0.00	0.00	0.00	0.00	0.00	0.00	16.04	0.00	0.00	0.00
TRINITY_DN263261_c0_g1	0.00	14.22	0.00	6.00	0.00	0.00	0.00	0.00	0.00	0.00
TRINITY_DN263261_c0_g2	12.06	14.03	6.08	0.00	0.00	5.24	0.00	0.00	0.00	0.00
TRINITY_DN263261_c1_g1	0.00	0.00	0.00	0.00	0.00	0.00	0.00	0.00	0.00	0.00
TRINITY_DN263261_c2_g1	0.00	6.18	0.00	5.29	0.00	0.00	0.00	0.00	15.32	4.93
TRINITY_DN263261_c2_g2	0.00	0.00	0.00	0.00	0.00	0.00	0.00	0.00	0.00	0.00
TRINITY_DN263261_c4_g1	0.00	0.00	0.00	0.00	0.00	0.00	0.00	0.00	0.00	0.00
TRINITY_DN263261_c5_g1	9.26	22.41	0.00	0.00	0.00	0.00	0.00	0.00	0.00	0.00
TRINITY_DN263262_c0_g2	0.00	0.00	0.00	0.00	0.00	10.09	0.00	0.00	22.51	10.75
TRINITY_DN263262_c1_g1	16.37	19.70	0.00	0.00	0.00	0.00	0.00	0.00	15.78	29.79
TRINITY_DN263262_c2_g1	0.00	0.00	0.00	0.00	0.00	7.66	0.00	0.00	0.00	0.00
TRINITY_DN263266_c0_g1	0.00	9.84	0.00	0.00	0.00	0.00	0.00	0.00	0.00	0.00
TRINITY_DN263268_c0_g1	0.00	0.00	0.00	0.00	0.00	0.00	0.00	0.00	0.00	0.00
TRINITY_DN263269_c2_g1	0.00	0.00	0.00	0.00	0.00	0.00	0.00	0.00	9.01	0.00
TRINITY_DN26326_c1_g1	0.00	0.00	0.00	0.00	0.00	0.00	0.00	0.00	50.96	15.92
TRINITY_DN26326_c1_g2	101.61	136.43	64.40	52.91	70.98	59.02	138.49	41.16	197.12	199.89
TRINITY_DN26326_c1_g3	0.00	0.00	9.59	0.00	0.00	0.00	0.00	0.00	0.00	7.68
TRINITY_DN26326_c1_g4	0.00	0.00	0.00	0.00	0.00	0.00	0.00	0.00	0.00	0.00
TRINITY_DN263270_c0_g1	0.00	0.00	0.00	0.00	0.00	0.00	0.00	0.00	12.67	0.00
TRINITY_DN263271_c0_g1	0.00	0.00	0.00	0.00	0.00	0.00	0.00	0.00	0.00	7.19
TRINITY_DN263272_c0_g1	0.00	0.00	0.00	0.00	0.00	0.00	0.00	10.07	6.56	0.00
TRINITY_DN263273_c1_g1	2.83	0.00	0.00	0.00	0.00	0.00	0.00	0.00	0.00	0.00
TRINITY_DN263273_c2_g1	0.00	0.00	0.00	0.00	0.00	0.00	0.00	0.00	0.00	0.00
TRINITY_DN263273_c2_g2	0.00	0.00	0.00	0.00	0.00	0.00	0.00	0.00	0.00	0.00
TRINITY_DN263274_c0_g1	0.00	0.00	0.00	0.00	0.00	0.00	0.00	0.00	0.00	0.00
TRINITY_DN263275_c0_g1	0.00	0.00	0.00	0.00	0.00	0.00	0.00	0.00	0.00	0.00
TRINITY_DN263276_c0_g1	0.00	0.00	0.00	0.00	0.00	0.00	0.00	10.32	0.00	0.00
TRINITY_DN263277_c0_g1	0.51	3.71	0.51	1.56	1.54	6.63	1.88	0.11	53.69	0.75
TRINITY_DN263278_c1_g1	0.00	23.40	0.00	0.00	0.00	0.00	0.00	0.00	0.00	0.00
TRINITY_DN263279_c0_g1	18.61	0.00	0.00	0.00	0.00	0.00	0.00	0.00	0.00	0.00
TRINITY_DN263279_c1_g1	0.00	0.00	0.00	0.00	0.00	0.00	0.00	0.00	24.24	0.00
TRINITY_DN26327_c1_g1	7.03	0.00	0.00	0.00	0.00	0.00	0.00	0.00	0.00	12.92
TRINITY_DN263280_c0_g1	0.00	0.00	0.00	0.00	0.00	0.00	0.00	0.00	3.48	0.00
TRINITY_DN263280_c0_g2	0.86	6.21	2.56	0.00	1.82	0.00	1.93	0.00	9.45	13.29
TRINITY_DN263280_c0_g3	28.94	0.00	0.00	0.00	0.00	0.00	0.00	0.00	0.00	0.00
TRINITY_DN263280_c1_g1	0.00	0.00	0.00	0.00	0.00	0.00	0.00	0.00	0.00	2.13
TRINITY_DN263280_c2_g1	0.00	0.00	0.00	0.00	2.74	2.20	1.47	0.00	0.00	5.88
TRINITY_DN263281_c0_g1	9.42	22.86	0.00	0.00	9.80	8.16	0.00	0.00	18.01	24.15
TRINITY_DN263281_c0_g2	5.97	0.00	0.00	4.66	10.29	0.99	2.08	1.71	4.00	18.05
TRINITY_DN263281_c0_g3	0.00	0.00	0.00	0.00	0.00	0.00	0.00	0.00	0.00	0.00
TRINITY_DN263281_c1_g1	0.00	0.00	0.00	0.00	0.00	0.00	0.00	4.24	0.00	3.95
TRINITY_DN263282_c0_g1	0.00	0.00	0.00	0.00	0.00	0.00	22.70	0.00	0.00	0.00
TRINITY_DN263282_c1_g1	0.00	0.00	34.00	0.00	5.84	4.84	0.00	0.00	0.00	5.13
TRINITY_DN263282_c2_g1	0.00	23.33	0.00	0.00	9.98	0.00	0.00	0.00	9.17	17.64
TRINITY_DN263282_c3_g1	0.00	14.01	0.00	33.39	11.91	0.00	0.00	0.00	0.00	10.54
TRINITY_DN263282_c5_g1	0.00	0.00	0.00	0.00	0.00	3.27	4.64	0.00	3.64	3.48
TRINITY_DN263282_c6_g1	0.00	0.00	0.00	0.00	0.00	0.00	0.00	0.00	0.00	0.00
TRINITY_DN263283_c2_g1	0.00	0.00	0.00	0.00	0.00	0.00	0.00	0.00	17.14	32.12
TRINITY_DN263284_c0_g1	0.00	0.00	0.00	0.00	0.00	0.00	0.00	0.00	0.00	15.39
TRINITY_DN263284_c0_g2	0.00	0.00	0.00	0.00	0.00	0.00	0.00	0.00	0.00	0.00
TRINITY_DN263284_c1_g1	0.00	0.00	0.00	0.00	0.00	0.00	0.00	0.00	0.00	0.00
TRINITY_DN263284_c1_g2	0.00	0.00	0.00	0.00	0.00	0.00	0.00	0.00	0.00	0.00
TRINITY_DN263284_c3_g1	0.00	0.00	0.00	0.00	0.00	0.00	0.00	0.00	6.92	0.00
TRINITY_DN263285_c0_g1	0.00	0.00	0.00	0.00	0.00	0.00	18.53	0.00	0.00	0.00
TRINITY_DN263285_c1_g1	0.00	0.00	0.00	0.00	0.00	0.00	0.00	15.15	0.00	0.00
TRINITY_DN263286_c3_g1	0.00	0.00	0.00	0.00	0.00	0.00	0.00	0.00	0.00	0.00
TRINITY_DN263287_c0_g1	0.00	0.00	7.15	0.00	0.00	0.00	21.66	3.50	0.00	3.26
TRINITY_DN263287_c0_g2	0.00	0.00	0.00	0.00	12.40	10.29	0.00	0.00	0.00	0.00
TRINITY_DN263287_c1_g1	0.00	0.00	0.00	0.00	0.00	0.00	0.00	0.00	0.00	0.00
TRINITY_DN263289_c0_g1	0.00	0.00	0.00	0.00	9.22	0.00	0.00	0.00	0.00	0.00
TRINITY_DN26328_c0_g1	13.05	15.45	6.64	0.00	0.00	0.00	0.00	0.00	6.24	0.00
TRINITY_DN263290_c0_g1	0.00	0.00	0.00	0.00	0.00	0.00	0.00	0.00	0.00	0.00
TRINITY_DN263290_c0_g4	1.73	0.00	0.00	0.00	0.00	1.48	0.00	0.00	0.00	4.24
TRINITY_DN263292_c1_g1	0.00	0.00	0.00	0.00	0.00	0.00	0.00	0.00	0.00	0.00
TRINITY_DN263292_c2_g1	5.19	1.82	1.72	0.00	0.00	0.00	0.00	0.00	0.00	4.71
TRINITY_DN263294_c0_g1	0.00	0.00	0.00	0.00	0.00	0.00	0.00	0.00	0.00	0.00
TRINITY_DN263295_c0_g1	0.00	0.00	0.00	0.00	0.00	0.00	0.00	0.00	0.00	0.00
TRINITY_DN263295_c1_g1	0.00	0.00	0.00	0.00	0.00	0.00	0.00	0.00	0.00	0.00
TRINITY_DN263296_c0_g1	0.00	5.29	9.38	0.00	0.00	0.00	0.00	0.00	4.45	34.22
TRINITY_DN263297_c1_g1	0.00	0.00	0.00	0.00	5.17	6.30	0.00	0.00	2.37	0.00
TRINITY_DN263298_c0_g2	0.00	0.00	0.00	0.00	0.00	0.00	0.00	0.00	0.00	0.00
TRINITY_DN263299_c0_g1	6.23	13.90	0.00	7.30	0.00	0.00	59.50	0.00	10.94	10.47
TRINITY_DN263299_c0_g2	0.00	0.00	9.72	0.00	9.98	0.00	0.00	0.00	0.00	0.00
TRINITY_DN263299_c0_g3	0.00	0.00	0.00	38.28	0.00	0.00	0.00	0.00	19.32	0.00
TRINITY_DN263299_c1_g1	0.00	0.00	0.00	0.00	28.78	11.86	0.00	0.00	26.76	0.00
TRINITY_DN263299_c5_g1	0.00	0.00	0.00	0.00	0.00	0.00	0.00	0.00	0.00	8.18
TRINITY_DN26329_c0_g1	0.00	0.00	0.00	0.00	0.00	0.00	0.00	0.00	2.08	2.23
TRINITY_DN26329_c0_g2	0.00	0.00	0.00	0.00	0.00	0.00	0.00	0.00	0.00	0.00
TRINITY_DN26329_c0_g3	16.74	3.02	5.56	0.00	0.00	0.00	0.00	0.00	6.79	6.29
TRINITY_DN26329_c1_g1	19.73	0.00	0.00	0.00	0.00	0.00	0.00	0.00	5.64	0.00
TRINITY_DN26329_c1_g2	0.00	0.00	0.00	0.00	0.00	0.00	0.00	0.00	0.00	0.00
TRINITY_DN26329_c1_g3	0.00	58.43	49.18	46.58	0.00	27.41	21.10	0.00	155.82	103.10
TRINITY_DN26329_c2_g1	3.85	0.00	0.00	0.00	0.00	3.30	0.00	0.00	3.67	0.00
TRINITY_DN26329_c3_g1	31.02	0.00	10.48	0.00	0.00	8.94	22.63	0.00	19.75	28.50
TRINITY_DN26329_c5_g1	0.00	0.00	0.00	6.46	6.85	0.00	8.33	0.00	0.00	6.05
TRINITY_DN26329_c7_g1	0.00	0.00	0.00	24.58	0.00	0.00	0.00	0.00	0.00	0.00
TRINITY_DN2632_c0_g1	7.53	18.11	39.67	11.51	6.03	14.68	12.43	3.62	37.62	32.87
TRINITY_DN2632_c0_g2	0.00	3.20	0.00	0.00	0.00	0.00	0.00	5.74	0.00	2.68
TRINITY_DN2632_c11_g1	3.96	2.75	0.00	1.33	1.40	2.25	0.00	1.27	1.98	6.29
TRINITY_DN2632_c1_g1	32.00	14.80	10.50	14.51	12.03	10.94	30.92	8.74	53.31	57.79
TRINITY_DN2632_c2_g1	0.00	0.00	3.02	4.62	6.36	0.00	0.00	0.00	11.97	6.60
TRINITY_DN2632_c3_g1	0.00	0.00	0.00	0.00	0.00	0.00	0.00	0.00	0.00	0.00
TRINITY_DN2632_c4_g1	0.00	0.00	0.00	0.00	0.00	0.00	0.00	0.00	0.00	0.00
TRINITY_DN2632_c5_g1	0.00	0.00	0.00	0.00	0.00	0.00	0.00	0.00	0.00	0.00
TRINITY_DN2632_c7_g1	0.00	0.00	0.00	0.00	0.00	0.00	0.00	0.00	0.00	8.93
TRINITY_DN263300_c0_g1	0.00	0.00	0.00	0.00	0.00	0.00	0.00	0.00	5.61	0.00
TRINITY_DN263301_c0_g1	0.00	0.00	0.00	0.00	0.00	0.00	0.00	0.00	0.00	0.00
TRINITY_DN263302_c0_g1	0.00	0.00	0.00	0.00	0.00	0.00	10.32	0.00	0.00	36.87
TRINITY_DN263302_c1_g2	0.00	0.00	0.00	0.00	0.00	0.00	0.00	0.00	0.00	5.35
TRINITY_DN263302_c3_g1	0.00	0.00	0.00	0.00	0.00	0.00	0.00	0.00	0.00	0.00
TRINITY_DN263302_c5_g1	15.66	0.00	0.00	15.02	0.00	0.00	0.00	0.00	0.00	0.00
TRINITY_DN263302_c6_g1	10.21	0.00	0.00	0.00	0.00	0.00	0.00	0.00	0.00	0.00
TRINITY_DN263303_c0_g1	0.00	0.00	0.00	0.00	0.00	0.00	0.00	0.00	0.00	9.03
TRINITY_DN263303_c0_g2	0.00	118.76	0.00	0.00	0.00	0.00	0.00	0.00	0.00	0.00
TRINITY_DN263303_c0_g5	0.00	0.00	0.00	0.00	0.00	0.00	0.00	0.00	0.00	5.09
TRINITY_DN263306_c0_g1	0.00	0.00	0.00	0.00	0.00	0.00	0.00	0.00	0.00	0.00
TRINITY_DN263308_c0_g1	0.00	0.00	0.00	0.00	0.00	0.00	0.00	0.00	0.00	0.00
TRINITY_DN263309_c0_g1	0.00	0.00	0.00	0.00	0.00	0.00	0.00	0.00	0.00	0.00
TRINITY_DN26330_c0_g1	3.55	0.00	7.09	0.00	3.72	0.00	0.00	0.00	0.00	0.00
TRINITY_DN26330_c0_g2	0.00	0.00	0.00	0.00	0.00	10.21	0.00	0.00	0.00	0.00
TRINITY_DN26330_c1_g1	0.00	0.00	0.00	0.00	0.00	0.00	0.00	0.00	0.00	0.00
TRINITY_DN26330_c2_g1	0.00	0.00	0.00	0.00	0.00	0.00	0.00	0.00	0.00	0.00
TRINITY_DN263312_c0_g1	0.00	0.00	0.00	0.00	0.00	0.00	0.00	0.00	0.00	0.00
TRINITY_DN263314_c0_g1	0.00	0.00	0.00	0.00	0.00	0.00	0.00	0.00	0.00	0.00
TRINITY_DN263314_c1_g1	0.00	0.00	0.00	0.00	0.00	0.00	0.00	0.00	0.00	0.00
TRINITY_DN263314_c2_g2	0.00	0.00	0.00	0.00	0.00	0.00	0.00	0.00	0.00	11.75
TRINITY_DN263315_c0_g1	0.00	0.00	0.00	0.00	0.00	0.00	0.00	0.00	0.00	0.00
TRINITY_DN263316_c0_g1	4.88	26.21	0.00	0.00	8.32	0.00	16.16	11.93	73.23	18.21
TRINITY_DN263316_c1_g1	0.00	0.00	0.00	0.00	0.00	0.00	0.00	0.00	0.00	5.81
TRINITY_DN263316_c2_g1	0.00	0.00	0.00	0.00	16.79	4.08	0.00	0.00	0.00	0.00
TRINITY_DN263317_c1_g1	2.13	6.63	0.00	0.00	1.13	1.81	0.00	0.00	4.17	7.74
TRINITY_DN263317_c2_g1	4.33	0.00	0.00	4.34	0.00	0.00	0.00	0.00	0.00	0.00
TRINITY_DN263318_c0_g1	0.00	0.00	0.00	0.00	0.00	0.00	0.00	0.00	0.00	5.84
TRINITY_DN263319_c0_g1	3.84	0.00	0.00	0.00	4.02	0.00	0.00	0.00	0.00	0.00
TRINITY_DN263319_c1_g1	0.00	0.00	0.00	0.00	0.00	0.00	0.00	0.00	0.00	0.00
TRINITY_DN263319_c3_g1	0.00	11.51	0.00	0.00	0.00	0.00	0.00	0.00	9.06	26.11
TRINITY_DN263319_c5_g2	0.00	0.00	0.00	0.00	0.00	0.00	0.00	0.00	0.00	0.00
TRINITY_DN263319_c7_g1	0.00	0.00	0.00	0.00	0.00	0.00	14.75	0.00	0.00	0.00
TRINITY_DN263319_c8_g1	3.19	0.00	0.00	0.00	0.00	0.00	0.00	0.00	3.05	2.91
TRINITY_DN263319_c9_g1	0.00	0.00	0.00	0.00	0.00	0.00	0.00	0.00	9.39	0.00
TRINITY_DN26331_c0_g1	0.00	0.00	3.92	0.00	0.00	0.00	0.00	0.00	0.00	0.00
TRINITY_DN26331_c0_g2	0.00	0.00	0.00	0.00	0.00	9.64	14.56	0.00	0.00	0.00
TRINITY_DN263322_c0_g1	0.04	0.03	0.02	0.07	0.00	0.05	2.17	0.00	0.12	0.05
TRINITY_DN263322_c1_g1	3.57	5.68	1.77	7.15	0.00	6.09	0.00	1.74	17.36	11.41
TRINITY_DN263323_c0_g1	0.00	0.00	0.00	5.65	0.00	0.00	0.00	0.00	0.00	5.28
TRINITY_DN263324_c0_g1	0.00	0.00	0.00	0.00	0.00	0.00	0.00	0.00	0.00	0.00
TRINITY_DN263325_c0_g1	12.17	0.00	0.00	0.00	6.35	5.28	0.00	11.96	28.91	27.99
TRINITY_DN263326_c0_g1	0.00	0.00	0.00	0.00	0.00	0.00	0.00	0.00	0.00	0.00
TRINITY_DN263326_c10_g1	0.00	0.00	0.00	0.00	0.00	0.00	0.00	0.00	0.00	17.31
TRINITY_DN263326_c1_g2	0.00	0.00	0.00	0.00	0.00	0.00	0.00	0.00	0.00	0.00
TRINITY_DN263326_c2_g1	0.00	0.00	0.00	0.00	0.00	0.00	0.00	0.00	0.00	0.00
TRINITY_DN263326_c3_g1	0.00	0.00	0.00	0.00	0.00	0.00	0.00	0.00	0.00	0.00
TRINITY_DN263326_c4_g1	0.00	0.00	0.00	0.00	0.00	0.00	0.00	0.00	0.00	0.00
TRINITY_DN263326_c6_g1	0.00	0.00	0.00	0.00	0.00	0.00	0.00	0.00	0.00	0.00
TRINITY_DN263328_c0_g1	4.25	0.00	0.00	0.00	0.00	0.00	0.00	4.16	0.00	8.77
TRINITY_DN263328_c0_g2	0.00	0.00	0.00	0.00	0.00	0.00	0.00	0.00	0.00	17.50
TRINITY_DN263328_c1_g1	0.00	39.25	0.00	0.00	0.00	0.00	0.00	0.00	0.00	0.00
TRINITY_DN263329_c0_g2	0.00	0.00	0.00	0.00	0.00	0.00	0.00	0.00	0.00	16.38
TRINITY_DN263329_c0_g4	0.00	0.00	0.00	0.00	0.00	0.00	0.00	0.00	0.00	27.10
TRINITY_DN263329_c1_g1	0.00	0.00	0.00	0.00	0.00	0.00	0.00	0.00	0.00	5.50
TRINITY_DN263329_c2_g1	10.82	0.00	0.00	0.00	0.00	0.00	0.00	0.00	0.00	0.00
TRINITY_DN26332_c0_g1	0.00	0.00	0.00	0.00	0.00	1.81	1.06	1.03	0.00	0.00
TRINITY_DN26332_c0_g2	0.00	0.00	0.00	0.00	0.00	0.00	0.00	0.00	0.00	0.00
TRINITY_DN26332_c0_g3	10.52	11.07	5.24	0.00	15.76	0.00	27.65	3.67	27.45	23.93
TRINITY_DN26332_c0_g4	0.00	0.00	0.00	0.00	0.00	0.00	0.00	0.00	0.00	0.00
TRINITY_DN26332_c0_g5	0.00	0.00	0.00	0.00	0.00	0.00	0.00	0.00	0.00	0.00
TRINITY_DN26332_c1_g1	0.00	0.00	0.00	5.83	6.19	15.45	0.00	0.00	22.55	0.00
TRINITY_DN26332_c7_g1	0.00	19.29	0.00	0.00	0.00	0.00	0.00	0.00	0.00	14.60
TRINITY_DN263330_c0_g1	3.64	0.00	0.00	0.00	0.00	0.00	0.00	0.00	0.00	6.63
TRINITY_DN263334_c0_g1	0.00	0.00	0.00	0.00	0.00	0.00	0.00	0.00	0.00	15.13
TRINITY_DN263335_c0_g1	9.97	0.00	0.00	0.00	0.00	0.00	0.00	0.00	0.00	9.14
TRINITY_DN263335_c1_g1	0.00	0.00	0.00	0.00	0.00	0.00	0.00	0.00	0.00	0.00
TRINITY_DN263336_c0_g1	0.00	0.00	0.00	0.00	0.00	0.00	0.00	0.00	0.00	0.00
TRINITY_DN263336_c1_g1	0.00	0.00	0.00	0.00	0.00	0.00	0.00	0.00	0.00	0.00
TRINITY_DN263336_c2_g1	0.00	0.00	0.00	0.00	0.00	0.00	0.00	0.00	0.00	0.00
TRINITY_DN263336_c2_g2	0.00	0.00	0.00	0.00	0.00	0.00	0.00	0.00	0.00	0.00
TRINITY_DN263336_c3_g1	0.00	0.00	0.00	0.00	0.00	0.00	0.00	0.00	0.00	0.00
TRINITY_DN263336_c6_g1	0.00	0.00	0.00	0.00	9.17	0.00	0.00	0.00	16.79	8.09
TRINITY_DN263336_c7_g1	0.00	0.00	0.00	0.00	0.00	0.00	0.00	0.00	11.34	0.00
TRINITY_DN263337_c0_g1	0.00	0.00	0.00	0.00	0.00	0.00	0.00	0.00	0.00	0.00
TRINITY_DN263337_c1_g1	11.35	0.00	0.00	0.00	0.00	0.00	0.00	0.00	10.87	0.00
TRINITY_DN263338_c0_g1	9.26	22.41	0.00	0.00	0.00	2.45	0.00	0.00	0.00	16.74
TRINITY_DN263338_c0_g2	0.00	0.00	0.00	0.00	0.00	0.00	0.00	0.00	0.00	0.00
TRINITY_DN263339_c0_g1	30.88	0.00	17.48	0.00	0.00	14.63	0.00	0.00	0.00	11.57
TRINITY_DN263339_c4_g1	0.00	0.00	0.00	0.00	0.00	0.00	0.00	0.00	0.00	0.00
TRINITY_DN26333_c0_g2	5.03	0.00	0.00	2.88	2.65	0.00	0.00	0.00	2.14	0.00
TRINITY_DN263340_c10_g1	0.00	0.00	0.00	0.00	0.00	0.00	0.00	0.00	0.00	0.00
TRINITY_DN263340_c1_g1	0.00	0.00	0.00	0.00	0.00	0.00	0.00	0.00	0.00	0.00
TRINITY_DN263340_c2_g1	0.00	0.00	0.00	0.00	0.00	0.00	0.00	0.00	0.00	0.00
TRINITY_DN263340_c4_g1	0.00	0.00	8.82	0.00	0.00	0.00	0.00	0.00	0.00	0.00
TRINITY_DN263340_c5_g1	0.00	0.00	0.00	4.07	4.32	0.00	0.00	0.00	0.00	3.77
TRINITY_DN263341_c0_g1	1.36	0.00	0.00	1.37	0.00	0.00	3.10	0.00	3.98	4.95
TRINITY_DN263341_c1_g2	0.00	0.00	0.00	0.00	0.00	0.00	0.00	0.00	0.00	0.00
TRINITY_DN263341_c2_g1	0.00	29.69	0.00	0.00	0.00	0.00	0.00	0.00	0.00	5.84
TRINITY_DN263342_c0_g1	510.42	357.07	124.71	150.39	113.71	486.70	133.78	104.12	210.30	1109.85
TRINITY_DN263342_c0_g2	87.38	65.60	43.28	18.41	22.18	128.09	0.00	20.28	61.23	303.81
TRINITY_DN263343_c0_g1	0.00	0.00	0.00	0.00	0.00	0.00	0.00	0.00	3.96	3.82
TRINITY_DN263343_c0_g2	0.00	0.00	0.00	0.00	0.00	0.00	0.00	0.00	0.00	0.00
TRINITY_DN263344_c0_g1	0.00	0.00	0.00	0.00	0.00	0.00	0.00	0.00	0.00	0.00
TRINITY_DN263344_c2_g1	0.00	0.00	0.00	0.00	0.00	0.00	0.00	0.00	0.00	0.00
TRINITY_DN263345_c0_g1	0.00	67.63	11.27	0.00	0.00	0.00	0.00	0.00	0.00	20.37
TRINITY_DN263346_c0_g1	0.00	0.00	0.00	0.00	0.00	0.00	0.00	0.00	0.00	0.00
TRINITY_DN263347_c0_g1	0.00	0.00	0.00	0.00	0.00	0.00	0.00	0.00	0.00	0.00
TRINITY_DN263348_c0_g1	0.00	0.00	0.00	0.00	0.00	0.00	0.00	0.00	0.00	12.50
TRINITY_DN26334_c0_g1	0.00	0.00	0.00	0.00	0.00	0.00	0.00	0.00	0.00	0.00
TRINITY_DN263351_c0_g1	0.00	0.00	0.00	0.00	0.00	0.00	0.00	0.00	7.69	0.00
TRINITY_DN263352_c1_g1	0.00	0.00	0.00	0.00	0.00	0.00	0.00	0.00	0.00	0.00
TRINITY_DN263352_c2_g1	0.00	0.00	0.00	0.00	0.00	0.00	0.00	0.00	0.00	0.00
TRINITY_DN263352_c4_g1	0.00	0.00	0.00	0.00	0.00	0.00	0.00	0.00	0.00	0.00
TRINITY_DN263352_c5_g1	0.00	0.00	0.00	0.00	0.00	0.00	0.00	0.00	0.00	0.00
TRINITY_DN263353_c0_g1	0.00	0.00	0.00	0.00	0.00	7.82	0.00	0.00	8.59	8.28
TRINITY_DN263353_c1_g1	0.00	0.00	0.00	0.00	0.00	0.00	0.00	0.00	0.00	0.00
TRINITY_DN263353_c1_g4	0.00	0.00	0.00	0.00	0.00	0.00	0.00	0.00	0.00	10.39
TRINITY_DN263353_c1_g6	0.00	0.00	0.00	0.00	0.00	0.00	0.00	0.00	0.00	0.00
TRINITY_DN263353_c2_g1	0.00	0.00	0.00	0.00	0.00	0.00	8.61	0.00	0.00	15.65
TRINITY_DN263353_c3_g1	0.00	0.00	0.00	0.00	0.00	0.00	0.00	0.00	0.00	0.00
TRINITY_DN263353_c4_g2	0.00	0.00	0.00	0.00	0.00	0.00	0.00	0.00	0.00	0.00
TRINITY_DN263353_c4_g3	0.00	0.00	0.00	0.00	0.00	0.00	0.00	0.00	0.00	8.51
TRINITY_DN263353_c6_g1	0.00	0.00	0.00	0.00	0.00	0.00	0.00	0.00	0.00	0.00
TRINITY_DN263356_c0_g1	0.00	0.00	0.00	0.00	0.00	0.00	0.00	0.00	0.00	0.00
TRINITY_DN263356_c0_g2	0.00	0.00	0.00	0.00	0.00	0.00	78.40	0.00	0.00	0.00
TRINITY_DN26335_c0_g1	3.26	0.00	0.00	32.21	16.15	2.31	0.00	5.26	8.28	37.03
TRINITY_DN26335_c0_g2	0.00	0.00	0.00	0.00	0.00	0.00	0.00	0.00	0.00	0.00
TRINITY_DN26335_c1_g1	0.00	0.00	14.30	0.00	0.00	0.00	0.00	0.00	0.00	12.91
TRINITY_DN26335_c2_g1	0.00	0.00	0.00	0.00	0.00	0.00	0.00	0.00	0.00	26.92
TRINITY_DN26335_c5_g1	0.00	0.00	0.00	0.00	0.00	0.00	0.00	0.00	0.00	0.00
TRINITY_DN26335_c5_g2	18.02	0.00	0.00	0.00	0.00	0.00	22.72	0.00	0.00	27.63
TRINITY_DN263361_c0_g1	7.52	0.00	0.00	0.00	0.00	0.00	0.00	0.00	0.00	0.00
TRINITY_DN263362_c1_g1	0.00	0.00	0.00	0.00	0.00	0.00	0.00	0.00	0.00	0.00
TRINITY_DN263364_c0_g1	0.00	0.00	0.00	0.00	0.00	0.00	16.99	0.00	12.71	6.15
TRINITY_DN263364_c1_g1	0.00	48.23	0.00	0.00	0.00	0.00	0.00	10.97	26.74	7.62
TRINITY_DN263365_c0_g1	0.00	0.00	0.00	0.00	0.00	0.00	0.00	0.00	0.00	5.46
TRINITY_DN263365_c1_g1	0.00	0.00	0.00	0.00	0.00	0.00	0.00	0.00	0.00	0.00
TRINITY_DN263365_c2_g1	0.00	0.00	3.13	0.00	0.00	0.00	0.00	0.00	0.00	5.73
TRINITY_DN263366_c0_g1	16.97	0.00	0.00	0.00	0.00	0.00	0.00	0.00	0.00	0.00
TRINITY_DN263367_c0_g1	4.48	14.37	0.00	0.00	2.36	0.00	0.00	0.00	6.50	10.19
TRINITY_DN263367_c1_g1	13.78	51.95	6.52	0.00	28.56	14.76	0.00	0.01	0.00	14.07
TRINITY_DN263367_c2_g1	0.00	0.00	0.00	0.00	0.00	0.00	0.00	0.00	0.00	0.00
TRINITY_DN263368_c0_g1	66.57	59.79	0.00	64.35	13.74	0.00	17.39	0.00	0.00	36.41
TRINITY_DN263369_c1_g1	0.00	0.00	0.00	16.07	0.00	0.00	0.00	0.00	0.00	0.00
TRINITY_DN26336_c0_g1	19.81	24.05	0.00	28.88	23.93	0.00	12.85	0.00	61.09	63.61
TRINITY_DN26336_c0_g2	14.74	0.00	0.00	0.00	0.00	0.00	0.00	0.00	0.00	0.00
TRINITY_DN26336_c1_g1	0.00	0.00	0.00	0.00	0.00	0.00	0.00	0.00	7.33	5.50
TRINITY_DN26336_c1_g2	0.00	0.00	0.00	0.00	0.00	0.00	0.00	0.00	0.00	15.05
TRINITY_DN263371_c0_g1	0.00	0.00	0.00	0.00	0.00	0.00	0.00	0.00	0.00	0.00
TRINITY_DN263372_c0_g1	0.00	0.00	0.00	0.00	0.00	0.00	0.00	0.00	10.64	0.00
TRINITY_DN263373_c0_g1	3.50	7.73	6.99	0.00	3.68	0.00	0.00	0.00	0.00	0.00
TRINITY_DN263373_c1_g1	0.00	8.68	0.00	0.00	0.00	0.00	0.00	0.00	0.00	26.81
TRINITY_DN263374_c0_g1	0.00	0.00	0.00	0.00	0.00	0.00	0.00	9.02	0.00	0.00
TRINITY_DN263375_c0_g1	0.00	0.00	0.00	0.00	0.00	0.00	0.00	0.00	0.00	0.00
TRINITY_DN263376_c0_g2	0.00	0.00	0.00	0.00	0.00	0.00	0.00	0.00	0.00	0.00
TRINITY_DN263377_c0_g1	0.00	0.00	0.00	0.00	0.00	0.00	0.00	0.00	0.00	0.00
TRINITY_DN263378_c0_g1	0.00	6.37	0.00	0.00	0.00	4.78	27.65	0.00	0.00	0.00
TRINITY_DN26337_c0_g1	65.01	0.00	0.00	0.00	0.00	0.00	83.85	145.40	0.00	0.00
TRINITY_DN26337_c1_g1	227.85	595.21	202.35	197.21	177.68	121.77	202.21	55.67	613.96	756.15
TRINITY_DN263380_c0_g1	0.00	0.00	0.00	0.00	0.00	0.00	0.00	0.00	0.00	5.72
TRINITY_DN263381_c0_g3	0.00	0.00	0.00	0.00	0.00	0.00	0.00	0.00	0.00	12.91
TRINITY_DN263381_c1_g1	6.97	8.24	0.00	13.70	0.00	0.00	8.86	0.00	6.63	32.00
TRINITY_DN263381_c2_g1	0.00	0.00	0.00	0.00	0.00	0.00	0.00	0.00	9.39	0.00
TRINITY_DN263382_c0_g1	0.00	5.47	2.53	0.00	0.00	2.17	0.00	0.00	0.00	9.23
TRINITY_DN263382_c1_g1	0.00	0.00	0.00	0.00	6.16	0.00	6.98	2.86	0.00	0.00
TRINITY_DN263383_c0_g1	0.00	0.00	0.00	0.00	0.00	0.00	0.00	0.00	0.00	2.10
TRINITY_DN263384_c0_g1	0.00	0.00	0.00	0.00	0.00	0.00	0.00	0.00	0.00	0.00
TRINITY_DN263386_c0_g1	0.00	0.00	0.00	0.00	0.00	0.00	0.00	0.00	0.00	0.00
TRINITY_DN263386_c1_g1	0.00	0.00	0.00	0.00	0.00	5.24	0.00	0.00	5.73	0.00
TRINITY_DN263387_c1_g1	0.00	0.00	0.00	0.00	0.00	0.00	0.00	0.00	0.00	0.00
TRINITY_DN263388_c0_g1	12.40	0.00	0.00	0.00	0.00	0.00	0.00	0.00	0.00	0.00
TRINITY_DN263390_c0_g1	5.96	6.93	12.00	0.00	0.00	7.43	0.00	0.00	0.00	27.39
TRINITY_DN263392_c0_g1	0.00	0.00	0.00	0.00	0.00	0.00	0.00	0.00	0.00	0.00
TRINITY_DN263392_c1_g1	0.00	0.00	0.00	0.00	0.00	0.00	0.00	0.00	0.00	16.17
TRINITY_DN263392_c2_g1	6.90	0.00	0.00	0.00	0.00	0.00	4.16	0.00	14.32	3.14
TRINITY_DN263392_c3_g1	0.00	0.00	0.00	0.00	0.00	0.00	0.00	0.00	0.00	3.85
TRINITY_DN263393_c0_g1	0.00	0.00	0.00	0.00	0.00	0.00	0.00	0.00	0.00	0.00
TRINITY_DN263394_c1_g1	7.00	0.00	0.00	0.00	0.00	12.17	0.00	7.87	26.63	0.00
TRINITY_DN263395_c0_g1	0.00	0.00	0.00	0.00	0.00	0.00	0.00	0.00	0.00	17.31
TRINITY_DN263395_c1_g1	0.00	0.00	0.00	5.45	0.00	0.00	0.00	0.00	0.00	5.09
TRINITY_DN263395_c2_g1	0.00	28.98	12.05	0.00	0.00	0.00	0.00	0.00	11.43	10.87
TRINITY_DN263395_c3_g1	0.00	0.00	0.00	0.00	0.00	0.00	0.00	0.00	0.00	0.00
TRINITY_DN263395_c4_g1	0.00	0.00	0.00	0.00	0.00	0.00	0.00	0.00	0.00	17.52
TRINITY_DN263397_c0_g1	0.00	0.00	0.00	0.00	0.00	0.00	0.00	2.74	0.00	0.00
TRINITY_DN263398_c0_g1	6.36	0.00	12.69	0.00	3.34	5.47	11.45	0.00	0.00	5.80
TRINITY_DN2633_c0_g1	0.00	0.00	0.00	0.00	5.75	14.28	0.00	0.00	0.00	35.37
TRINITY_DN2633_c10_g1	0.00	0.00	12.87	0.00	0.00	5.54	0.00	0.00	0.00	5.86
TRINITY_DN2633_c12_g1	0.00	25.86	8.08	0.00	8.45	0.00	9.05	0.00	12.97	17.29
TRINITY_DN2633_c19_g1	15.23	27.19	0.00	0.00	0.00	11.04	0.00	0.00	26.31	0.00
TRINITY_DN2633_c1_g1	18.72	0.00	0.00	11.74	0.00	20.49	0.00	30.02	66.14	94.00
TRINITY_DN2633_c1_g2	0.00	0.00	0.00	0.00	0.00	6.29	0.00	0.00	0.00	18.57
TRINITY_DN2633_c2_g1	0.00	0.00	0.00	0.00	0.00	0.00	0.00	0.00	0.00	0.00
TRINITY_DN2633_c3_g1	48.55	46.78	31.46	30.93	34.31	29.46	56.60	24.99	87.46	119.20
TRINITY_DN263400_c1_g1	0.00	21.18	0.00	0.00	0.00	0.00	0.00	0.00	0.00	0.00
TRINITY_DN263400_c1_g2	0.00	0.00	0.00	0.00	0.00	0.00	0.00	0.00	0.00	0.00
TRINITY_DN263400_c2_g1	2.29	0.00	0.00	0.00	0.00	0.00	8.04	0.00	0.00	0.00
TRINITY_DN263400_c3_g1	0.00	0.00	0.00	0.00	9.42	0.00	0.00	0.00	0.00	0.00
TRINITY_DN263402_c1_g1	0.00	0.00	0.00	0.00	0.00	0.00	0.00	0.00	0.00	0.00
TRINITY_DN263402_c2_g1	0.00	0.00	0.00	0.00	0.00	0.00	0.00	0.00	0.00	3.28
TRINITY_DN263403_c0_g1	0.00	16.72	0.00	0.00	0.00	0.00	0.00	13.16	0.00	16.10
TRINITY_DN263403_c0_g2	0.00	0.00	0.00	0.00	0.00	0.00	0.00	0.00	0.00	2.81
TRINITY_DN263403_c2_g1	0.00	0.00	0.00	0.00	0.00	0.00	0.00	0.00	0.00	0.00
TRINITY_DN263403_c3_g3	0.00	0.00	0.00	0.00	0.00	0.00	0.00	0.00	0.00	0.00
TRINITY_DN263403_c4_g1	0.00	0.00	0.00	0.00	20.34	0.00	0.00	0.00	0.00	0.00
TRINITY_DN263404_c4_g1	0.00	0.00	0.00	0.00	0.00	4.17	0.00	0.00	0.00	0.00
TRINITY_DN263406_c0_g1	0.00	0.00	0.00	0.00	0.00	0.00	0.00	0.00	0.00	6.61
TRINITY_DN263406_c2_g1	0.00	0.00	0.00	0.00	0.00	0.00	9.81	0.00	0.00	0.00
TRINITY_DN263406_c3_g1	0.00	0.00	0.00	0.00	0.00	0.00	0.00	0.00	0.00	0.00
TRINITY_DN263406_c5_g1	0.00	0.00	0.00	0.00	0.00	0.00	0.00	0.00	0.00	0.00
TRINITY_DN263407_c0_g1	0.00	3.12	0.00	0.00	0.00	1.41	0.00	0.00	0.00	7.50
TRINITY_DN263407_c0_g2	0.00	0.00	0.00	0.00	0.00	0.00	0.00	0.00	14.85	0.00
TRINITY_DN263407_c0_g3	0.00	0.00	0.00	0.00	0.00	10.00	0.00	0.00	5.48	0.00
TRINITY_DN263407_c1_g1	0.00	12.52	0.00	0.00	0.00	0.00	4.28	0.00	0.00	0.00
TRINITY_DN263407_c1_g3	0.00	21.72	0.00	0.00	9.37	0.00	0.00	0.00	0.00	8.28
TRINITY_DN263407_c2_g1	0.00	0.00	0.00	0.00	0.00	0.00	0.00	0.00	0.00	0.00
TRINITY_DN263408_c0_g1	0.00	52.13	0.00	11.58	0.00	0.00	0.00	0.00	0.00	13.02
TRINITY_DN263408_c0_g2	2.96	12.46	3.08	0.00	3.33	0.00	7.31	0.00	11.77	24.50
TRINITY_DN263408_c1_g1	12.49	0.00	0.00	0.00	0.00	0.00	0.00	0.00	0.00	0.00
TRINITY_DN26340_c1_g1	0.00	0.00	0.00	0.00	0.00	0.00	13.62	0.00	0.00	77.47
TRINITY_DN26340_c2_g1	0.00	14.70	12.20	0.00	0.00	0.00	0.00	0.00	23.19	0.00
TRINITY_DN26340_c3_g1	0.00	0.00	0.00	9.98	0.00	0.00	0.00	0.00	0.00	18.87
TRINITY_DN26340_c4_g1	0.00	0.00	0.00	0.00	0.00	0.00	0.00	0.00	0.00	0.00
TRINITY_DN263410_c3_g1	0.00	0.00	0.00	0.00	0.00	0.00	18.16	0.00	0.00	13.11
TRINITY_DN263410_c4_g1	0.00	0.00	0.00	0.00	0.00	0.00	75.08	0.00	0.00	0.00
TRINITY_DN263411_c0_g1	0.00	0.00	0.00	0.00	0.00	0.00	0.00	0.00	0.00	0.00
TRINITY_DN263411_c0_g2	0.00	0.00	0.00	0.00	0.00	6.47	0.00	0.00	0.00	0.00
TRINITY_DN263411_c0_g3	0.00	0.00	0.00	0.00	0.00	4.88	3.39	0.00	0.00	2.60
TRINITY_DN263412_c0_g1	0.00	0.00	0.00	0.00	0.00	0.00	0.00	0.00	0.00	0.00
TRINITY_DN263413_c0_g1	0.00	0.00	0.00	0.00	0.00	0.00	0.00	0.00	0.00	0.00
TRINITY_DN263414_c0_g1	0.00	0.00	0.00	0.00	0.00	0.00	0.00	0.00	0.00	0.00
TRINITY_DN263415_c0_g1	0.00	0.00	4.20	0.00	0.00	0.00	0.00	0.00	0.00	52.15
TRINITY_DN263415_c2_g1	0.00	0.00	0.00	0.00	0.00	0.00	16.55	12.15	0.00	0.00
TRINITY_DN263415_c7_g1	11.96	18.73	21.19	10.17	9.34	9.85	16.84	7.26	44.53	44.06
TRINITY_DN263416_c0_g1	3.41	3.76	3.41	0.00	0.00	0.00	0.00	0.00	3.26	0.00
TRINITY_DN263416_c1_g1	0.00	0.00	0.00	0.00	0.00	0.00	0.00	0.00	0.00	2.90
TRINITY_DN263417_c0_g1	0.00	0.00	0.00	0.00	0.00	0.00	0.00	0.00	0.00	14.13
TRINITY_DN263418_c0_g1	16.88	0.00	0.00	0.00	0.00	0.00	0.00	0.00	0.00	0.00
TRINITY_DN263418_c1_g1	0.00	0.00	0.00	0.00	0.00	0.00	0.00	0.00	0.00	0.00
TRINITY_DN263418_c6_g1	0.00	2.74	0.00	0.00	0.00	0.00	0.00	0.00	0.00	0.00
TRINITY_DN263418_c7_g1	0.00	0.00	0.00	0.00	0.00	0.00	0.00	0.00	20.84	9.98
TRINITY_DN263418_c8_g1	0.00	0.00	0.00	0.00	0.00	0.00	0.00	0.00	0.00	0.00
TRINITY_DN26341_c0_g1	0.00	0.00	0.00	0.00	0.00	0.00	0.00	0.00	0.00	12.81
TRINITY_DN26341_c1_g1	18.46	0.00	0.00	0.00	0.00	0.00	0.00	0.00	0.00	35.56
TRINITY_DN26341_c1_g2	0.00	0.00	0.00	0.00	0.00	0.00	0.00	0.00	28.54	24.87
TRINITY_DN263420_c0_g1	3.56	0.00	0.00	0.00	3.73	0.00	0.00	3.48	0.00	0.00
TRINITY_DN263422_c0_g1	0.00	0.00	0.00	0.00	0.00	0.00	0.00	0.00	0.00	0.00
TRINITY_DN263424_c0_g1	0.00	0.00	0.00	0.00	59.43	0.00	0.00	0.00	0.00	17.50
TRINITY_DN263425_c0_g1	0.00	0.00	0.00	0.00	0.00	0.00	0.00	0.00	0.00	0.00
TRINITY_DN263425_c0_g2	0.00	0.00	30.77	0.00	0.00	0.00	0.00	0.00	0.00	0.00
TRINITY_DN263425_c1_g1	16.09	0.00	0.00	0.00	0.00	0.00	0.00	0.00	0.00	29.20
TRINITY_DN263427_c1_g1	0.00	0.00	0.00	0.00	0.00	0.00	0.00	0.00	0.00	0.00
TRINITY_DN263427_c1_g2	0.00	0.00	0.00	0.00	0.00	0.00	0.00	0.00	23.03	0.00
TRINITY_DN263427_c2_g1	0.00	0.00	0.00	0.00	0.00	0.00	0.00	0.00	9.75	0.00
TRINITY_DN263427_c2_g2	0.00	0.00	0.00	0.00	0.00	0.00	0.00	0.00	0.00	0.00
TRINITY_DN263427_c2_g3	0.00	0.00	0.00	0.00	0.00	0.00	0.00	0.00	0.00	0.00
TRINITY_DN263427_c2_g5	7.99	13.40	0.00	11.86	0.00	0.00	0.00	3.92	0.00	21.91
TRINITY_DN263428_c0_g1	13.68	0.00	0.00	0.00	0.00	0.00	0.00	0.00	0.00	0.00
TRINITY_DN263429_c0_g1	5.45	0.00	5.36	0.00	0.00	0.00	0.00	2.65	2.62	18.19
TRINITY_DN263429_c0_g2	0.00	0.00	0.00	0.00	0.00	0.00	0.00	0.00	0.00	0.00
TRINITY_DN26342_c0_g2	0.00	0.00	0.00	0.00	0.00	0.00	0.00	0.00	0.00	0.00
TRINITY_DN26342_c1_g1	0.00	0.00	0.00	5.97	0.00	14.75	0.00	0.00	9.08	21.33
TRINITY_DN26342_c2_g1	27.31	76.88	0.00	8.88	18.95	41.16	58.97	8.89	134.12	189.49
TRINITY_DN26342_c3_g1	0.00	0.00	0.00	0.00	0.00	0.00	0.00	0.00	0.00	0.00
TRINITY_DN26342_c5_g1	12.38	7.19	6.82	2.76	11.64	5.86	6.27	0.00	13.22	33.75
TRINITY_DN263430_c1_g1	0.00	0.00	0.00	0.00	0.00	0.00	0.00	0.00	0.00	9.32
TRINITY_DN263430_c2_g1	0.00	0.00	0.00	0.00	0.00	0.00	0.00	0.00	6.44	0.00
TRINITY_DN263430_c4_g1	0.00	0.00	0.00	0.00	0.00	0.00	0.00	0.00	0.00	0.00
TRINITY_DN263430_c5_g1	0.00	0.00	0.00	0.00	0.00	0.00	0.00	0.00	0.00	0.00
TRINITY_DN263430_c6_g1	0.00	0.00	0.00	0.00	0.00	0.00	0.00	0.00	0.00	0.00
TRINITY_DN263431_c0_g1	4.02	3.90	1.87	15.91	1.00	0.00	1.06	0.91	15.33	33.78
TRINITY_DN263432_c0_g1	0.00	0.00	0.00	0.00	0.00	0.00	0.00	0.00	0.00	2.44
TRINITY_DN263435_c0_g1	0.00	0.00	0.00	0.00	0.00	0.00	0.00	0.00	0.00	0.00
TRINITY_DN263436_c0_g1	0.00	0.00	0.00	0.00	0.00	0.00	0.00	0.00	0.00	13.76
TRINITY_DN263436_c1_g1	0.00	0.00	0.00	0.00	0.00	0.00	0.00	0.00	6.76	0.00
TRINITY_DN263438_c0_g1	0.00	29.65	0.00	0.00	0.00	11.46	26.25	0.00	12.88	106.71
TRINITY_DN26343_c0_g1	0.00	8.46	11.85	0.00	0.00	20.01	28.25	11.18	8.54	21.95
TRINITY_DN26343_c3_g1	0.00	0.00	0.00	0.00	0.00	0.00	0.00	0.00	0.00	0.00
TRINITY_DN263440_c0_g1	32.92	0.00	0.00	0.00	0.00	0.00	0.00	0.00	0.00	0.00
TRINITY_DN263440_c0_g2	0.00	0.00	0.00	0.00	0.00	0.00	0.00	0.00	14.91	0.00
TRINITY_DN263441_c2_g1	0.00	0.00	0.00	0.00	0.00	0.00	0.00	0.00	0.00	0.00
TRINITY_DN263442_c0_g1	0.00	0.00	0.00	7.17	0.00	0.00	0.00	0.00	0.00	0.00
TRINITY_DN263444_c0_g1	1.27	9.50	4.05	0.00	0.00	2.66	3.56	0.11	5.05	0.00
TRINITY_DN263444_c1_g2	13.54	0.00	0.00	0.00	0.00	0.00	0.00	0.00	0.00	0.00
TRINITY_DN263444_c2_g1	0.00	0.00	0.00	0.00	0.00	0.00	0.00	0.00	0.00	12.04
TRINITY_DN263444_c3_g1	0.00	0.00	0.00	0.00	0.00	0.00	0.00	0.00	0.00	35.00
TRINITY_DN263444_c4_g1	0.00	0.00	0.00	0.00	0.00	0.00	0.00	0.00	0.00	0.00
TRINITY_DN263445_c1_g1	0.00	0.00	0.00	0.00	0.00	0.00	0.00	0.00	0.00	0.00
TRINITY_DN263445_c3_g1	0.00	0.00	0.00	0.00	0.00	0.00	0.00	0.00	0.00	0.00
TRINITY_DN263445_c3_g2	0.00	0.00	0.00	0.00	0.00	0.00	0.00	0.00	0.00	0.00
TRINITY_DN263446_c1_g1	0.00	0.00	0.00	0.00	0.00	0.00	0.00	0.00	33.68	0.00
TRINITY_DN263448_c0_g1	0.00	0.00	0.00	0.00	0.00	0.00	0.00	0.00	19.75	0.00
TRINITY_DN26344_c0_g1	104.66	94.06	23.74	33.23	11.14	33.34	67.10	20.36	168.43	99.18
TRINITY_DN26344_c1_g1	0.00	0.00	0.00	0.00	0.00	6.04	0.00	0.00	6.59	0.88
TRINITY_DN263450_c0_g1	0.00	0.00	0.00	0.00	0.00	6.84	0.00	0.00	14.99	0.00
TRINITY_DN263450_c1_g1	11.96	0.00	12.14	0.00	0.00	10.29	0.00	11.52	11.51	24.15
TRINITY_DN263450_c2_g2	0.00	0.00	0.00	0.00	0.00	0.00	0.00	0.00	0.00	0.00
TRINITY_DN263451_c0_g1	7.44	35.47	0.00	7.31	7.75	6.47	9.52	7.32	0.00	20.49
TRINITY_DN263451_c1_g1	0.00	0.00	0.00	0.00	0.00	0.00	0.00	0.00	0.00	0.00
TRINITY_DN263453_c0_g2	0.00	0.00	0.00	0.00	0.00	0.00	0.00	0.00	0.00	0.00
TRINITY_DN263453_c2_g1	0.00	0.00	0.00	0.00	0.00	0.00	0.00	0.00	14.39	0.00
TRINITY_DN263453_c3_g1	0.00	0.00	0.00	0.00	29.78	0.00	0.00	0.00	0.00	0.00
TRINITY_DN263454_c0_g1	0.00	0.00	0.00	0.00	0.00	0.00	0.00	0.00	0.00	0.00
TRINITY_DN263455_c0_g1	0.00	0.00	0.00	0.00	0.00	0.00	2.54	0.00	0.00	5.93
TRINITY_DN263457_c0_g1	0.00	19.81	2.77	2.77	0.00	0.00	5.47	0.00	0.00	17.75
TRINITY_DN263457_c1_g1	0.00	0.00	0.00	0.00	0.00	0.00	0.00	0.00	9.63	9.26
TRINITY_DN263458_c0_g1	0.00	0.00	0.00	0.00	0.00	0.00	0.00	0.00	0.00	19.47
TRINITY_DN263458_c0_g2	5.63	0.00	0.00	0.00	0.00	0.00	0.00	0.00	0.00	0.00
TRINITY_DN263458_c2_g1	0.00	0.00	0.00	0.00	0.00	0.00	0.00	0.00	0.00	4.45
TRINITY_DN263458_c3_g1	0.00	0.00	0.00	0.00	0.00	0.00	0.00	0.00	0.00	27.53
TRINITY_DN263458_c5_g1	0.00	20.10	0.00	0.00	17.33	0.00	0.00	0.00	0.00	0.00
TRINITY_DN263458_c7_g1	0.00	0.00	0.00	0.00	0.00	5.40	0.00	0.00	0.00	0.00
TRINITY_DN263458_c8_g1	0.00	0.00	0.00	0.00	0.00	0.00	0.00	0.00	0.00	0.00
TRINITY_DN263458_c9_g1	0.00	0.00	0.00	0.00	0.00	0.00	0.00	0.00	0.00	0.00
TRINITY_DN263459_c0_g1	27.46	11.06	0.00	0.00	0.00	0.00	0.00	14.30	0.00	0.00
TRINITY_DN263459_c0_g2	0.00	5.23	0.00	0.00	0.00	0.00	0.00	0.00	15.45	0.00
TRINITY_DN26345_c1_g1	13.67	16.56	3.88	10.01	6.18	6.83	11.49	1.97	17.02	16.20
TRINITY_DN26345_c2_g1	0.00	0.00	0.00	0.00	0.00	0.00	0.00	0.00	0.00	0.00
TRINITY_DN26345_c3_g1	0.00	0.00	0.00	0.00	0.00	0.00	0.00	0.00	0.00	0.00
TRINITY_DN26345_c5_g1	0.00	0.00	0.00	13.16	0.00	0.00	0.00	0.00	0.00	0.00
TRINITY_DN263460_c0_g1	0.00	0.00	0.00	0.00	0.00	0.00	0.00	0.00	0.00	22.67
TRINITY_DN263461_c0_g1	0.00	0.00	0.00	0.00	0.00	0.00	0.00	0.00	0.00	0.00
TRINITY_DN263461_c0_g2	0.00	0.00	0.00	0.00	0.00	0.00	0.00	0.00	0.00	0.00
TRINITY_DN263462_c0_g1	5.59	0.00	0.00	0.00	0.00	0.00	0.00	5.50	0.00	10.26
TRINITY_DN263463_c0_g1	4.71	5.33	4.72	0.00	0.00	8.10	18.04	4.63	9.00	21.60
TRINITY_DN263464_c0_g1	0.00	0.00	0.00	0.00	0.00	0.00	0.00	0.00	0.00	0.00
TRINITY_DN263466_c1_g1	0.00	18.72	0.00	0.00	0.00	0.00	0.00	0.00	0.00	0.00
TRINITY_DN263466_c2_g1	0.00	0.00	0.00	0.00	0.00	0.00	0.00	13.16	0.00	0.00
TRINITY_DN263466_c3_g1	0.00	0.00	0.00	0.00	0.00	0.00	0.00	0.00	0.00	0.00
TRINITY_DN263467_c0_g2	0.00	0.00	0.00	0.00	0.00	0.00	0.00	0.00	0.00	0.00
TRINITY_DN263469_c0_g1	0.00	26.00	0.00	0.00	0.00	0.00	0.00	0.00	0.00	0.00
TRINITY_DN26346_c0_g1	33.83	21.43	6.29	0.00	0.00	0.00	0.00	0.00	5.92	52.66
TRINITY_DN26346_c0_g2	4.88	7.39	0.00	0.00	13.18	9.89	6.05	0.00	20.28	16.84
TRINITY_DN26346_c0_g3	0.00	0.00	0.00	0.00	0.00	0.00	0.00	0.00	0.00	0.00
TRINITY_DN263470_c0_g1	0.00	0.00	0.00	0.00	0.00	0.00	11.19	0.00	0.00	0.00
TRINITY_DN263472_c0_g1	0.00	0.00	0.00	16.34	0.00	0.00	0.00	0.00	0.00	0.00
TRINITY_DN263473_c0_g1	0.00	0.00	0.00	0.00	0.00	0.00	0.00	0.00	25.76	0.00
TRINITY_DN263475_c0_g1	0.00	0.00	0.00	0.00	0.00	0.00	0.00	8.92	8.74	16.84
TRINITY_DN263475_c1_g1	0.00	0.00	0.00	0.00	0.00	6.51	0.00	0.00	0.00	0.00
TRINITY_DN263476_c0_g1	0.00	0.00	0.00	0.00	0.00	0.00	42.53	0.00	0.00	13.54
TRINITY_DN263476_c4_g1	0.00	0.00	0.00	0.00	0.00	0.00	0.00	0.00	0.00	0.00
TRINITY_DN263477_c0_g1	0.00	14.94	0.00	0.00	0.00	5.82	8.18	3.32	0.00	0.00
TRINITY_DN263478_c0_g1	11.66	0.00	0.00	5.52	27.04	3.51	30.43	1.33	23.15	48.73
TRINITY_DN263478_c0_g2	2.18	0.00	0.00	0.00	12.24	0.00	22.37	0.00	18.82	4.42
TRINITY_DN263479_c0_g2	0.00	0.00	0.00	0.00	0.00	0.00	0.00	0.00	0.00	0.00
TRINITY_DN263479_c0_g4	0.00	0.00	0.00	0.00	0.00	0.00	0.00	0.00	0.00	0.00
TRINITY_DN263479_c0_g5	0.00	0.00	0.00	0.00	0.00	0.00	0.00	0.00	0.00	0.00
TRINITY_DN263479_c1_g1	0.00	0.00	0.00	0.00	7.69	0.00	0.00	0.00	0.00	6.69
TRINITY_DN263479_c2_g2	7.20	17.08	14.57	7.08	0.00	12.51	0.00	0.00	0.00	6.61
TRINITY_DN263479_c3_g1	0.00	0.00	0.00	0.00	0.00	0.00	0.00	0.00	0.00	0.00
TRINITY_DN263479_c5_g1	0.00	0.00	0.00	10.55	0.00	0.00	0.00	0.00	0.00	9.98
TRINITY_DN263479_c6_g1	0.00	0.00	0.00	21.66	0.00	0.00	0.00	0.00	0.00	10.25
TRINITY_DN263479_c7_g1	0.00	0.00	0.00	0.00	0.00	0.00	0.00	0.00	0.00	9.09
TRINITY_DN26347_c0_g1	0.00	0.00	0.00	0.00	3.23	0.00	0.00	2.46	2.54	0.00
TRINITY_DN26347_c0_g2	0.00	0.00	0.00	0.00	0.00	0.00	0.00	0.00	0.00	6.88
TRINITY_DN26347_c3_g1	0.00	0.00	0.00	0.00	0.00	0.00	0.00	0.00	0.00	11.02
TRINITY_DN263480_c0_g2	0.00	0.00	0.00	0.00	0.00	0.00	0.00	13.35	0.00	0.00
TRINITY_DN263481_c0_g1	71.99	107.91	49.62	45.99	34.97	35.43	91.59	28.83	186.25	166.29
TRINITY_DN263481_c2_g1	8.22	12.20	1.64	1.66	1.75	5.65	2.90	0.00	19.32	6.02
TRINITY_DN263481_c5_g1	0.00	0.00	0.00	0.00	0.00	0.00	0.00	0.00	0.00	0.00
TRINITY_DN263482_c0_g1	4.47	5.05	0.00	8.83	0.00	0.00	1.85	0.00	6.85	0.00
TRINITY_DN263482_c1_g1	0.00	0.00	0.00	0.00	0.00	0.00	0.00	0.00	9.17	8.82
TRINITY_DN263483_c0_g1	0.00	0.00	0.00	12.01	0.00	0.00	0.00	6.17	0.00	17.09
TRINITY_DN263484_c1_g1	34.97	0.00	17.65	0.00	17.92	14.76	0.00	0.00	17.85	0.00
TRINITY_DN263486_c0_g1	0.00	0.00	0.00	0.00	0.00	0.00	0.00	0.00	0.00	0.00
TRINITY_DN263487_c0_g1	0.00	0.00	0.00	0.00	0.00	0.00	0.00	10.20	0.00	0.00
TRINITY_DN263487_c1_g1	0.00	3.30	0.00	3.01	6.36	0.00	0.00	0.00	5.80	5.51
TRINITY_DN263488_c0_g1	7.95	19.04	0.00	7.79	0.00	6.91	30.61	15.59	60.62	65.73
TRINITY_DN263488_c0_g2	4.33	4.88	0.00	4.28	0.00	0.00	26.66	0.00	0.00	0.00
TRINITY_DN263489_c0_g1	0.00	0.00	0.00	0.00	0.00	0.00	0.00	0.00	7.90	15.24
TRINITY_DN263489_c3_g1	0.00	0.00	0.00	0.00	0.00	0.00	0.00	0.00	0.00	0.00
TRINITY_DN26348_c0_g1	1.92	4.82	0.00	0.00	4.06	0.00	0.00	1.86	1.86	0.00
TRINITY_DN26348_c0_g2	9.41	12.71	8.94	12.01	5.21	7.84	6.48	2.85	20.27	30.28
TRINITY_DN26348_c0_g3	0.00	10.24	2.38	0.00	0.00	0.00	0.00	0.00	0.00	2.55
TRINITY_DN26348_c1_g1	0.00	6.63	0.00	0.00	3.19	0.00	0.00	0.00	0.00	5.54
TRINITY_DN26348_c2_g1	4.56	5.16	0.00	7.78	0.00	0.00	28.21	8.97	4.34	12.53
TRINITY_DN26348_c3_g1	0.00	0.00	0.00	0.00	0.00	0.00	0.00	0.00	0.00	10.31
TRINITY_DN263490_c0_g1	0.00	0.00	0.00	0.00	0.00	0.00	0.00	0.00	0.00	2.73
TRINITY_DN263490_c0_g2	8.99	10.86	0.00	0.00	0.00	0.00	0.00	8.79	8.59	8.28
TRINITY_DN263490_c2_g1	0.00	0.00	0.00	0.00	0.00	0.00	0.00	0.00	0.00	7.83
TRINITY_DN263490_c4_g1	0.00	0.00	0.00	0.00	0.00	0.00	0.00	0.00	9.57	0.00
TRINITY_DN263490_c5_g1	0.00	0.00	0.00	0.00	0.00	0.00	0.00	0.00	0.00	12.25
TRINITY_DN263491_c0_g1	0.00	99.06	0.00	3.32	0.00	14.63	0.00	16.24	20.95	57.52
TRINITY_DN263491_c10_g1	0.00	0.00	0.00	0.00	0.00	0.00	0.00	0.00	18.49	51.92
TRINITY_DN263491_c11_g1	0.00	0.00	0.00	0.00	0.00	0.00	0.00	0.00	0.00	46.16
TRINITY_DN263491_c1_g2	0.00	0.00	0.00	0.00	0.00	0.00	0.00	0.00	0.00	0.00
TRINITY_DN263491_c1_g3	10.28	12.51	0.00	0.00	0.00	0.00	0.00	0.00	0.00	37.75
TRINITY_DN263491_c1_g5	0.00	0.00	0.00	0.00	0.00	0.00	0.00	0.00	18.70	0.00
TRINITY_DN263491_c2_g1	0.00	0.00	0.00	0.00	0.00	0.00	0.00	0.00	6.53	0.00
TRINITY_DN263491_c2_g2	0.00	0.00	0.00	0.00	0.00	0.00	0.00	0.00	0.00	0.00
TRINITY_DN263491_c6_g1	0.00	0.00	0.00	0.00	0.00	0.00	0.00	0.00	0.00	0.00
TRINITY_DN263491_c7_g1	0.00	0.00	0.00	0.00	0.00	0.00	0.00	0.00	0.00	0.00
TRINITY_DN263491_c8_g1	0.00	0.00	0.00	0.00	0.00	0.00	0.00	0.00	0.00	0.00
TRINITY_DN263491_c9_g1	0.00	0.00	0.00	0.00	0.00	0.00	19.03	0.00	0.00	6.83
TRINITY_DN263492_c0_g1	0.00	0.00	0.00	0.00	0.00	0.00	0.00	0.00	0.00	0.00
TRINITY_DN263493_c1_g1	0.00	0.00	0.00	0.00	0.00	0.00	0.00	1.86	0.00	1.75
TRINITY_DN263494_c0_g1	0.00	0.00	0.00	0.00	15.02	0.00	0.00	0.00	0.00	0.00
TRINITY_DN263495_c0_g1	12.76	0.00	0.00	0.00	0.00	0.00	0.00	0.00	12.30	0.00
TRINITY_DN263496_c0_g1	0.00	14.80	0.00	0.00	0.00	0.00	0.00	0.00	0.00	11.09
TRINITY_DN263496_c1_g1	0.00	0.00	0.00	0.00	0.00	0.00	0.00	0.00	0.00	10.05
TRINITY_DN263496_c2_g1	0.00	0.00	0.00	0.00	0.00	0.00	0.00	0.00	0.00	0.00
TRINITY_DN263496_c4_g1	0.00	0.00	0.00	0.00	0.00	0.00	0.00	0.00	0.00	0.00
TRINITY_DN263496_c5_g1	0.00	0.00	0.00	0.00	0.00	0.00	0.00	0.00	0.00	0.00
TRINITY_DN263496_c6_g1	0.00	0.00	0.00	22.83	0.00	0.00	0.00	0.00	0.00	0.00
TRINITY_DN263496_c9_g1	0.00	0.00	0.00	0.00	0.00	0.00	0.00	0.00	0.00	0.00
TRINITY_DN263497_c0_g1	0.00	0.00	0.00	0.00	8.92	0.00	0.00	0.00	8.16	0.00
TRINITY_DN263499_c0_g1	0.00	0.00	0.00	0.00	0.00	0.00	0.00	0.00	0.00	0.00
TRINITY_DN263499_c0_g2	0.00	0.00	0.00	0.00	15.38	0.00	0.00	0.00	0.00	0.00
TRINITY_DN263499_c2_g1	2.42	12.96	0.00	0.00	5.09	0.00	0.00	0.00	0.00	6.59
TRINITY_DN26349_c0_g1	5.07	0.00	0.00	0.00	5.30	0.00	18.89	0.00	0.00	27.88
TRINITY_DN26349_c10_g1	0.00	0.00	0.00	0.00	0.00	0.00	0.00	0.00	0.00	0.00
TRINITY_DN26349_c11_g1	16.97	0.00	0.00	0.00	0.00	0.00	0.00	0.00	0.00	0.00
TRINITY_DN26349_c13_g1	0.00	0.00	8.58	0.00	0.00	0.00	10.93	0.00	8.08	15.57
TRINITY_DN26349_c1_g1	0.00	0.00	0.00	15.82	0.00	0.00	0.00	0.00	0.00	60.00
TRINITY_DN26349_c2_g1	0.00	0.00	0.00	0.00	0.00	0.00	0.00	0.00	0.00	0.00
TRINITY_DN26349_c3_g1	0.00	0.00	0.00	4.04	0.00	0.00	0.00	0.00	0.00	7.46
TRINITY_DN26349_c4_g1	0.00	0.00	0.00	0.00	0.00	0.00	0.00	0.00	46.10	26.62
TRINITY_DN26349_c5_g1	0.00	0.00	0.00	0.00	0.00	0.00	0.00	0.00	0.00	0.00
TRINITY_DN26349_c6_g1	6.51	10.13	0.00	0.00	5.45	2.77	0.00	0.00	25.50	4.79
TRINITY_DN26349_c7_g1	11.42	0.00	0.00	0.00	0.00	0.00	29.75	0.00	9.97	33.30
TRINITY_DN26349_c9_g1	0.00	0.00	0.00	0.00	13.74	0.00	0.00	0.00	0.00	12.14
TRINITY_DN2634_c0_g1	47.53	0.00	0.00	0.00	18.20	0.00	23.82	0.00	53.51	82.36
TRINITY_DN2634_c0_g2	0.00	39.35	22.70	10.45	0.00	20.47	22.34	21.77	39.14	34.54
TRINITY_DN263500_c0_g1	0.00	0.00	0.00	0.00	0.00	0.00	0.00	0.00	0.00	0.00
TRINITY_DN263502_c0_g1	1.08	0.00	0.00	0.00	0.00	0.00	0.72	0.00	0.53	1.26
TRINITY_DN263502_c0_g2	0.00	0.00	0.00	2.93	0.00	2.53	2.80	0.00	0.00	6.80
TRINITY_DN263502_c1_g1	0.00	0.00	0.00	4.99	0.00	0.00	0.00	0.00	0.00	0.00
TRINITY_DN263502_c2_g1	0.00	0.00	0.00	0.00	6.56	0.00	0.00	0.00	0.00	11.57
TRINITY_DN263503_c0_g1	0.00	0.00	0.00	0.00	0.00	0.00	0.00	0.00	0.00	15.57
TRINITY_DN263504_c0_g1	3.27	0.00	0.00	0.00	0.00	0.00	0.00	0.00	0.00	2.98
TRINITY_DN263504_c1_g1	0.00	0.00	24.41	0.00	0.00	0.00	0.00	0.00	0.00	0.00
TRINITY_DN263505_c0_g2	12.19	5.06	13.04	8.06	0.00	10.41	49.05	2.79	33.41	26.16
TRINITY_DN263505_c0_g3	7.90	0.00	0.00	0.00	0.00	0.00	18.92	0.00	0.00	59.39
TRINITY_DN263506_c0_g1	0.00	0.00	0.00	19.82	0.00	0.00	0.00	0.00	0.00	9.37
TRINITY_DN263506_c0_g2	0.00	0.00	0.00	0.00	0.00	0.00	0.00	0.00	23.86	0.00
TRINITY_DN263506_c0_g3	0.00	0.00	17.00	0.00	17.33	0.00	0.00	0.00	0.00	30.54
TRINITY_DN263507_c0_g1	0.00	0.00	0.00	0.00	0.00	0.00	0.00	0.00	0.00	0.00
TRINITY_DN263509_c0_g1	2.79	3.12	0.00	0.00	0.00	2.57	0.00	0.00	8.05	0.00
TRINITY_DN26350_c0_g1	0.00	0.00	0.00	0.00	0.00	0.00	23.99	0.00	0.00	0.00
TRINITY_DN26350_c2_g1	0.00	0.00	0.00	0.00	0.00	0.00	0.00	0.00	0.00	0.00
TRINITY_DN26350_c5_g1	0.00	0.00	0.00	0.00	0.00	15.45	0.00	0.00	17.61	0.00
TRINITY_DN26350_c6_g2	0.00	0.00	0.00	0.00	0.00	0.00	0.00	0.00	0.00	0.00
TRINITY_DN263510_c0_g1	0.00	0.00	0.00	0.00	0.00	0.00	0.00	0.00	0.00	0.00
TRINITY_DN263510_c1_g1	0.00	0.00	0.00	0.00	0.00	0.00	0.00	0.00	0.00	0.00
TRINITY_DN263510_c2_g1	0.00	0.00	0.00	0.00	0.00	0.00	0.00	0.00	0.00	0.00
TRINITY_DN263511_c0_g1	0.00	0.00	0.00	0.00	0.00	0.00	0.00	0.00	12.30	0.00
TRINITY_DN263511_c0_g2	0.00	20.60	0.00	0.00	0.00	0.00	0.00	0.00	5.61	5.43
TRINITY_DN263511_c1_g1	0.00	0.00	0.00	0.00	0.00	0.00	0.00	0.00	12.11	34.51
TRINITY_DN263511_c2_g1	8.95	22.73	0.00	0.00	15.68	2.55	10.68	0.00	8.59	32.61
TRINITY_DN263512_c0_g1	0.00	0.00	0.00	0.00	0.00	0.00	0.00	0.00	0.00	0.00
TRINITY_DN263513_c0_g1	0.00	0.00	0.00	0.00	0.00	8.32	0.00	0.00	0.00	0.00
TRINITY_DN263513_c0_g2	10.13	0.00	0.00	0.00	0.00	0.00	0.00	0.00	2.14	0.00
TRINITY_DN263514_c0_g1	0.00	0.00	0.00	0.00	0.00	0.00	0.00	0.00	0.00	0.00
TRINITY_DN263518_c0_g1	0.00	22.49	0.00	0.00	0.00	0.00	0.00	17.25	35.56	0.00
TRINITY_DN263518_c0_g2	0.76	0.00	0.00	22.39	0.00	1.28	9.08	0.73	1.95	10.43
TRINITY_DN26351_c0_g1	5.16	6.30	7.20	3.30	1.64	3.73	3.96	3.51	7.41	8.23
TRINITY_DN26351_c0_g2	1.37	1.10	0.45	0.00	1.50	0.47	1.35	1.56	1.47	5.61
TRINITY_DN26351_c1_g1	0.00	0.00	15.24	0.00	31.21	0.00	0.00	0.00	0.00	0.00
TRINITY_DN263520_c0_g2	36.63	7.36	12.83	6.18	6.56	10.94	0.00	12.39	39.29	112.98
TRINITY_DN263520_c0_g3	2.92	12.71	2.91	0.00	3.07	5.01	0.00	2.85	0.00	5.45
TRINITY_DN263520_c1_g1	0.00	0.00	0.00	0.00	0.00	0.00	0.00	0.00	0.00	0.00
TRINITY_DN263520_c1_g2	0.00	0.00	0.00	0.00	0.00	7.45	0.00	0.00	16.32	7.86
TRINITY_DN263520_c2_g1	0.00	0.00	0.00	0.00	0.00	0.00	0.00	0.00	0.00	0.00
TRINITY_DN263523_c0_g1	0.00	0.00	0.00	0.00	0.00	0.00	0.00	0.00	5.48	0.00
TRINITY_DN263523_c0_g2	0.00	0.00	0.00	0.00	0.00	0.00	0.00	0.00	0.00	0.00
TRINITY_DN263524_c0_g1	0.00	0.00	0.00	0.00	0.00	3.15	4.45	0.00	0.00	0.00
TRINITY_DN263524_c0_g2	4.51	3.72	2.68	1.82	0.95	0.77	0.00	0.00	4.69	2.46
TRINITY_DN263524_c0_g4	0.00	0.00	0.00	0.00	0.00	0.00	0.00	0.00	0.00	0.00
TRINITY_DN263524_c0_g5	1.78	0.00	0.00	0.00	1.88	0.00	2.34	0.00	4.86	1.62
TRINITY_DN263524_c1_g1	0.00	0.00	0.00	0.00	0.00	0.00	0.00	0.00	5.95	0.00
TRINITY_DN263524_c2_g1	0.00	0.00	0.00	0.00	0.00	0.00	0.00	0.00	0.00	0.00
TRINITY_DN263524_c3_g1	3.61	5.01	0.00	0.00	0.00	1.03	4.10	0.00	5.88	7.66
TRINITY_DN263524_c4_g1	0.00	0.00	0.00	6.59	0.00	0.00	0.00	0.00	0.00	0.00
TRINITY_DN263524_c6_g1	1.94	0.00	1.93	3.89	4.10	0.00	4.50	0.00	1.88	3.53
TRINITY_DN263526_c0_g1	0.00	0.00	0.00	0.00	0.00	0.00	0.00	0.00	16.20	0.00
TRINITY_DN263528_c0_g1	0.00	3.22	0.00	0.00	0.00	0.88	3.50	0.00	2.03	2.82
TRINITY_DN263529_c0_g1	0.00	0.00	0.00	0.00	0.00	0.00	0.00	0.00	14.27	0.00
TRINITY_DN26352_c0_g1	12.31	0.00	0.00	0.00	0.00	0.00	0.00	0.00	23.67	33.75
TRINITY_DN26352_c0_g2	13.16	7.65	2.90	4.40	0.00	3.74	3.34	4.24	19.93	14.84
TRINITY_DN26352_c1_g1	0.00	0.00	10.16	0.00	0.00	0.00	0.00	0.00	0.00	17.81
TRINITY_DN26352_c1_g3	0.00	0.00	0.00	0.00	0.00	0.00	0.00	0.00	11.26	20.28
TRINITY_DN263530_c0_g1	0.00	0.00	0.00	0.00	6.82	0.00	0.00	0.00	0.00	1.87
TRINITY_DN263531_c0_g1	10.90	0.00	0.00	0.00	0.00	9.40	0.00	0.00	20.84	0.00
TRINITY_DN263532_c0_g2	0.00	0.00	0.00	0.00	20.09	0.00	0.00	0.00	0.00	0.00
TRINITY_DN263532_c0_g3	0.00	0.00	0.00	0.00	0.00	0.00	0.00	0.00	0.00	0.00
TRINITY_DN263532_c1_g1	0.00	13.62	0.00	10.83	23.19	0.00	0.00	0.00	0.00	0.00
TRINITY_DN263532_c2_g1	0.00	0.00	0.00	0.00	11.29	0.00	0.00	0.00	20.84	0.00
TRINITY_DN263532_c3_g2	6.75	0.00	0.00	0.00	0.00	0.00	0.00	0.00	6.41	0.00
TRINITY_DN263532_c3_g3	0.00	0.00	0.00	0.00	0.00	0.00	0.00	0.00	0.00	14.49
TRINITY_DN263534_c0_g1	0.00	0.00	0.00	0.00	0.00	0.00	0.00	0.00	0.00	0.00
TRINITY_DN263535_c0_g1	0.00	14.80	0.00	0.00	0.00	0.00	0.00	0.00	0.00	0.00
TRINITY_DN263535_c0_g3	0.00	27.43	0.00	0.00	0.00	0.00	58.61	0.00	10.79	41.25
TRINITY_DN263535_c0_g4	0.00	0.00	0.00	0.00	0.00	0.00	0.00	0.00	0.00	0.00
TRINITY_DN263535_c0_g5	0.00	0.00	0.00	0.00	2.56	0.00	0.00	0.00	2.35	8.85
TRINITY_DN263535_c3_g1	0.00	0.00	0.00	0.00	1.85	0.00	0.00	0.00	0.00	0.00
TRINITY_DN263535_c4_g1	0.00	0.00	0.00	0.00	0.00	0.00	0.00	0.00	0.00	0.00
TRINITY_DN263535_c4_g2	0.00	0.00	0.00	0.00	0.00	0.00	0.00	0.00	0.00	8.47
TRINITY_DN263535_c5_g1	0.00	0.00	0.00	0.00	0.00	0.00	0.00	0.00	0.00	0.00
TRINITY_DN263536_c0_g1	5.11	5.83	0.00	0.00	0.00	0.00	0.00	0.00	0.00	14.32
TRINITY_DN263536_c4_g1	0.00	0.00	0.00	0.00	0.00	0.00	0.00	0.00	0.00	0.00
TRINITY_DN263536_c5_g1	0.00	0.00	0.00	0.00	11.91	0.00	0.00	0.00	11.02	0.00
TRINITY_DN263536_c6_g1	0.00	0.00	0.00	0.00	0.00	0.00	10.79	0.00	0.00	0.00
TRINITY_DN263538_c0_g1	0.00	16.83	7.18	0.00	0.00	0.00	0.00	0.00	0.00	0.00
TRINITY_DN263539_c0_g1	0.00	31.09	0.00	0.00	13.24	10.95	0.00	0.00	0.00	23.34
TRINITY_DN263539_c1_g1	0.00	0.00	4.40	7.84	0.00	0.00	0.00	3.88	12.53	34.93
TRINITY_DN26353_c0_g1	0.00	0.00	0.00	0.00	0.00	0.00	0.00	6.28	0.00	11.72
TRINITY_DN26353_c1_g1	0.00	12.51	0.00	0.00	13.84	11.42	0.00	0.00	12.88	18.87
TRINITY_DN26353_c3_g1	0.00	0.00	0.00	0.00	0.00	0.00	0.00	0.00	0.00	3.50
TRINITY_DN263540_c0_g1	0.00	0.00	0.00	0.00	0.00	0.00	0.00	0.00	0.00	5.64
TRINITY_DN263541_c0_g1	0.00	0.00	0.00	0.00	0.00	0.00	0.00	0.00	0.00	33.27
TRINITY_DN263542_c0_g1	0.00	0.00	0.00	0.00	0.00	0.00	0.00	4.97	0.00	0.00
TRINITY_DN263543_c0_g1	0.00	0.00	0.00	0.00	0.00	0.00	0.00	0.00	0.00	0.00
TRINITY_DN263543_c1_g1	0.00	6.31	11.02	0.00	0.00	0.00	0.00	10.80	0.00	20.12
TRINITY_DN263543_c2_g1	0.00	0.00	0.00	0.00	0.00	0.00	0.00	0.00	0.00	0.00
TRINITY_DN263544_c0_g1	0.00	0.00	0.00	0.00	0.00	0.00	0.00	0.00	0.00	0.00
TRINITY_DN263546_c0_g1	0.00	5.18	4.60	0.00	0.00	0.00	0.00	0.00	0.00	4.19
TRINITY_DN263547_c0_g1	0.00	0.00	0.00	11.92	0.00	0.00	0.00	0.00	0.00	0.00
TRINITY_DN263548_c0_g1	7.52	0.00	0.00	0.00	0.00	0.00	0.00	0.00	3.59	6.86
TRINITY_DN26354_c0_g1	11.05	5.77	12.33	0.00	5.84	4.71	4.72	1.33	10.77	0.00
TRINITY_DN26354_c0_g2	0.00	0.00	0.00	7.87	0.00	0.00	0.00	0.00	0.00	3.56
TRINITY_DN26354_c0_g3	0.00	0.00	0.00	0.00	0.00	0.00	0.00	0.00	0.00	0.00
TRINITY_DN26354_c0_g4	0.00	0.00	0.00	0.00	0.00	0.00	0.00	0.00	0.00	0.00
TRINITY_DN26354_c1_g1	0.00	0.00	0.00	0.00	0.00	0.00	0.00	0.00	0.00	0.00
TRINITY_DN26354_c2_g1	14.36	0.00	0.00	0.00	0.00	0.00	0.00	0.00	0.00	0.00
TRINITY_DN263553_c0_g1	0.00	7.30	0.00	0.00	0.00	0.00	0.00	0.00	0.00	0.00
TRINITY_DN263553_c1_g1	5.81	0.00	4.32	0.00	4.61	8.66	18.23	4.21	15.55	31.67
TRINITY_DN263554_c0_g2	0.00	0.00	0.00	0.00	0.00	0.00	0.00	0.00	12.57	0.00
TRINITY_DN263554_c0_g5	0.00	19.29	0.00	0.00	0.00	27.19	20.90	0.00	30.87	72.99
TRINITY_DN263554_c1_g1	0.00	0.00	0.00	0.00	0.00	0.00	0.00	0.00	0.00	0.00
TRINITY_DN263554_c2_g1	0.00	0.00	0.00	6.18	0.00	5.47	0.00	6.19	5.97	0.00
TRINITY_DN263554_c3_g2	13.68	0.00	0.00	0.00	0.00	0.00	0.00	0.00	0.00	0.00
TRINITY_DN263554_c6_g1	4.88	0.00	0.00	14.80	0.00	0.00	18.69	0.00	0.00	18.38
TRINITY_DN263554_c7_g1	13.15	32.07	0.00	0.00	13.64	22.53	0.00	0.00	0.00	0.00
TRINITY_DN263554_c8_g1	0.00	0.00	0.00	0.00	0.00	0.00	0.00	0.00	0.00	0.00
TRINITY_DN263555_c0_g1	0.00	0.00	0.00	0.00	0.00	0.00	0.00	0.00	0.00	0.00
TRINITY_DN263555_c0_g2	0.00	0.00	0.00	0.00	0.00	0.00	22.87	0.00	0.00	0.00
TRINITY_DN263557_c0_g2	0.00	0.00	0.00	0.00	0.00	0.00	0.00	0.00	0.00	0.00
TRINITY_DN263557_c0_g3	0.00	0.00	0.00	0.00	0.00	0.00	0.00	0.00	26.55	0.00
TRINITY_DN263557_c1_g1	1.67	3.52	0.00	0.00	1.77	0.00	1.92	0.00	0.00	7.00
TRINITY_DN263557_c1_g2	0.00	0.00	0.00	0.00	0.00	8.66	0.00	0.00	9.57	0.00
TRINITY_DN263557_c2_g1	0.00	0.00	0.00	0.00	0.00	0.00	0.00	0.00	0.00	0.00
TRINITY_DN263557_c2_g2	0.00	0.00	0.00	0.00	0.00	0.00	0.00	0.00	0.00	0.00
TRINITY_DN263557_c4_g1	0.00	0.00	0.00	0.00	0.00	0.00	0.00	0.00	0.00	0.00
TRINITY_DN263557_c6_g1	0.00	6.42	0.00	0.00	0.00	0.00	0.00	0.00	0.00	2.69
TRINITY_DN263558_c0_g1	7.68	4.73	0.00	0.00	7.98	0.00	0.00	0.00	7.37	10.89
TRINITY_DN263558_c0_g3	0.00	0.00	0.00	0.00	0.00	0.00	0.00	0.00	4.49	0.00
TRINITY_DN263558_c1_g1	5.42	8.79	0.00	5.40	0.00	2.32	0.00	0.00	0.00	11.83
TRINITY_DN263558_c1_g2	0.00	0.00	3.94	0.00	8.25	3.38	0.00	0.00	0.00	3.60
TRINITY_DN263558_c2_g1	0.00	0.00	0.00	0.00	0.00	0.00	0.00	0.00	70.42	0.00
TRINITY_DN263558_c3_g1	0.00	0.00	16.07	0.00	0.00	0.00	0.00	0.00	15.30	0.00
TRINITY_DN263558_c4_g1	0.00	0.00	0.00	0.00	0.00	0.00	0.00	0.00	0.00	15.67
TRINITY_DN263559_c0_g1	2.50	0.00	2.49	0.00	0.00	0.00	0.00	0.00	0.00	9.09
TRINITY_DN263559_c1_g1	0.00	0.00	0.00	0.00	0.00	0.00	0.00	0.00	0.00	0.00
TRINITY_DN26355_c1_g1	0.00	0.00	0.00	0.00	27.06	0.00	0.00	0.00	0.00	7.96
TRINITY_DN263560_c0_g1	0.00	0.00	0.00	0.00	0.00	0.00	0.00	0.00	0.00	0.00
TRINITY_DN263560_c1_g1	0.00	0.00	0.00	0.00	0.00	0.00	0.00	0.00	0.00	0.00
TRINITY_DN263562_c1_g1	0.00	0.00	0.00	0.00	0.00	0.00	0.00	0.00	0.80	8.91
TRINITY_DN263563_c0_g1	0.00	0.00	0.00	0.00	0.00	0.00	0.00	0.00	0.00	0.00
TRINITY_DN263564_c0_g1	3.46	4.13	9.44	4.27	2.52	1.97	19.21	0.00	0.00	8.22
TRINITY_DN263564_c0_g2	0.00	0.00	0.00	0.00	4.08	0.00	4.74	0.00	0.00	3.55
TRINITY_DN263564_c0_g3	0.00	22.12	0.00	0.00	0.00	0.00	0.00	0.00	0.00	0.00
TRINITY_DN263565_c0_g1	0.00	0.00	0.00	0.00	0.00	0.00	0.00	0.00	0.00	0.00
TRINITY_DN263566_c0_g1	0.00	0.00	0.00	0.00	0.00	11.60	0.00	0.00	13.08	0.00
TRINITY_DN263566_c1_g1	0.00	0.00	0.00	0.00	0.00	6.61	4.68	0.00	3.67	7.03
TRINITY_DN263566_c1_g3	0.00	17.81	0.00	0.00	0.00	0.00	0.00	0.00	0.00	0.00
TRINITY_DN263566_c2_g1	0.00	0.00	0.00	0.00	0.00	0.00	0.00	0.00	0.00	0.00
TRINITY_DN263566_c5_g1	0.00	0.00	0.00	0.00	0.00	0.00	0.00	0.00	0.00	0.00
TRINITY_DN263567_c1_g2	0.00	0.00	0.00	0.00	0.00	0.00	0.00	0.00	0.00	9.91
TRINITY_DN263567_c2_g2	2.84	3.08	0.00	0.00	8.96	0.00	3.38	0.00	13.64	7.76
TRINITY_DN263567_c3_g2	0.00	0.00	0.00	0.00	0.00	0.00	0.00	0.00	0.00	0.00
TRINITY_DN263567_c4_g1	0.00	9.92	3.02	0.00	3.19	2.60	0.00	2.96	8.90	0.00
TRINITY_DN263567_c5_g1	0.00	0.00	0.00	0.00	0.00	0.00	18.23	0.00	0.00	0.00
TRINITY_DN263567_c5_g2	0.00	0.00	0.00	0.00	0.00	0.00	0.00	0.00	0.00	0.00
TRINITY_DN263567_c7_g1	0.00	0.00	0.00	0.00	0.00	0.00	0.00	0.00	0.00	0.00
TRINITY_DN263568_c0_g2	0.00	0.00	0.00	0.00	0.00	0.00	0.00	0.00	0.00	0.00
TRINITY_DN263568_c0_g3	0.00	25.49	0.00	0.00	0.00	0.00	27.39	0.00	6.82	19.74
TRINITY_DN263568_c0_g4	0.00	0.00	0.00	0.00	0.00	0.00	66.73	0.00	0.00	0.00
TRINITY_DN263568_c10_g1	0.00	0.00	0.00	0.00	0.00	0.00	0.00	0.00	7.86	0.00
TRINITY_DN263568_c11_g1	12.31	0.00	0.00	11.92	0.00	0.00	0.00	0.00	0.00	22.50
TRINITY_DN263568_c14_g1	0.00	0.00	0.00	0.00	0.00	0.00	0.00	0.00	0.00	0.00
TRINITY_DN263568_c2_g1	0.00	0.00	0.00	0.00	0.00	0.00	0.00	0.00	0.00	0.00
TRINITY_DN263568_c2_g2	0.00	0.00	4.32	0.00	4.51	0.00	0.00	0.00	0.00	3.94
TRINITY_DN263568_c3_g1	0.00	11.51	0.00	0.00	0.00	0.00	12.28	0.00	0.00	0.00
TRINITY_DN263568_c4_g1	0.00	0.00	0.00	0.00	0.00	0.00	0.00	0.00	0.00	5.71
TRINITY_DN263568_c7_g1	0.00	0.00	0.00	0.00	0.00	0.00	0.00	0.00	0.00	0.00
TRINITY_DN263568_c8_g1	0.00	0.00	0.00	0.00	0.00	0.00	0.00	0.00	0.00	12.14
TRINITY_DN263568_c9_g1	0.00	0.00	0.00	0.00	0.00	0.00	0.00	0.00	0.00	0.00
TRINITY_DN26356_c0_g1	14.54	13.58	6.41	4.86	6.83	5.51	22.23	3.12	45.53	36.69
TRINITY_DN263570_c0_g1	0.00	0.00	0.00	0.00	0.00	0.00	0.00	0.00	0.00	3.07
TRINITY_DN263570_c0_g2	0.00	0.00	0.00	0.00	0.00	0.00	0.00	0.00	0.00	0.00
TRINITY_DN263570_c0_g3	0.00	0.00	0.00	0.00	0.00	8.72	0.00	4.97	4.80	0.00
TRINITY_DN263570_c0_g4	0.00	0.00	0.00	0.00	0.00	0.00	0.00	0.00	7.16	0.00
TRINITY_DN263570_c1_g1	0.00	0.00	0.00	0.00	0.00	0.00	0.00	0.00	0.00	0.00
TRINITY_DN263572_c0_g1	8.51	0.00	0.00	0.00	0.00	0.00	0.00	0.00	16.24	15.66
TRINITY_DN263572_c1_g1	0.00	0.00	0.00	0.00	0.00	0.00	0.00	0.00	0.00	16.29
TRINITY_DN263573_c0_g1	0.00	0.00	0.00	0.00	0.00	0.00	0.00	0.00	0.00	0.00
TRINITY_DN263574_c1_g1	0.00	0.00	0.00	0.00	0.00	0.00	0.00	0.00	0.00	7.34
TRINITY_DN263575_c0_g1	3.13	10.25	3.12	0.00	0.00	0.00	0.00	0.00	3.00	8.55
TRINITY_DN263575_c1_g1	0.00	0.00	0.00	1.53	0.00	0.00	3.50	0.00	0.00	0.00
TRINITY_DN263575_c2_g1	0.00	3.33	0.00	0.00	0.00	0.00	0.00	0.00	2.93	5.56
TRINITY_DN263577_c0_g2	2.59	2.70	0.00	0.00	1.37	0.00	2.94	0.00	5.05	3.53
TRINITY_DN263579_c0_g1	0.00	0.00	0.00	0.00	0.00	0.00	0.00	0.00	0.00	0.00
TRINITY_DN26357_c2_g1	14.37	52.17	29.05	0.00	14.90	0.00	0.00	0.00	13.81	13.11
TRINITY_DN26357_c6_g1	0.00	0.00	0.00	0.00	0.00	0.00	0.00	0.00	0.00	0.00
TRINITY_DN263580_c0_g1	0.00	0.00	0.00	0.00	0.00	0.00	0.00	0.00	0.00	13.84
TRINITY_DN263580_c0_g2	20.68	31.49	0.00	0.00	0.00	0.00	13.43	0.00	9.87	0.00
TRINITY_DN263583_c0_g1	0.00	0.00	14.63	0.00	0.00	24.68	0.00	0.00	0.00	13.20
TRINITY_DN263583_c0_g2	16.14	14.15	0.00	3.20	0.00	2.76	3.88	0.00	18.55	20.59
TRINITY_DN263583_c0_g3	0.00	0.00	0.00	0.00	0.00	0.00	0.00	0.00	9.22	44.36
TRINITY_DN263583_c0_g4	30.58	0.00	0.00	5.90	6.27	0.00	0.00	0.00	17.13	16.58
TRINITY_DN263583_c2_g1	6.80	5.59	2.02	0.00	1.44	4.05	2.28	0.00	4.01	6.80
TRINITY_DN263584_c0_g1	15.50	0.00	0.00	0.00	0.00	0.00	0.00	0.00	0.00	0.00
TRINITY_DN263584_c0_g2	0.00	3.35	0.00	0.00	0.00	0.00	0.00	0.00	0.00	0.00
TRINITY_DN263586_c0_g1	0.00	12.94	0.00	0.00	0.00	0.00	0.00	0.00	0.00	0.00
TRINITY_DN263587_c0_g1	0.00	0.00	0.00	0.00	0.00	0.00	0.00	0.00	7.85	0.00
TRINITY_DN263588_c0_g1	0.00	0.00	0.00	0.00	0.00	0.00	0.00	0.00	0.00	0.00
TRINITY_DN263588_c1_g1	0.00	0.00	0.00	0.00	0.00	0.00	0.00	0.00	0.00	0.00
TRINITY_DN263589_c0_g1	7.13	8.45	0.00	0.00	0.00	0.00	0.00	0.00	0.00	0.00
TRINITY_DN263589_c0_g2	0.00	0.00	0.00	5.54	0.00	0.00	0.00	0.00	0.00	0.00
TRINITY_DN263589_c1_g1	0.00	0.00	0.00	0.00	0.00	0.00	0.00	0.00	0.00	0.00
TRINITY_DN263589_c1_g2	0.00	42.13	8.88	0.00	0.00	0.00	0.00	0.00	0.00	0.00
TRINITY_DN263590_c0_g2	0.00	0.00	0.00	0.00	0.00	0.00	0.00	0.00	0.00	0.00
TRINITY_DN263590_c0_g3	0.00	0.00	0.00	0.00	0.00	0.00	0.00	0.00	0.00	0.00
TRINITY_DN263591_c1_g1	0.00	0.00	0.00	0.00	0.00	0.00	0.00	0.00	0.00	0.00
TRINITY_DN263593_c0_g2	5.92	0.00	5.87	0.00	0.00	2.52	0.00	0.00	5.31	8.06
TRINITY_DN263593_c1_g1	18.96	0.00	0.00	0.00	0.00	0.00	0.00	0.00	0.00	17.16
TRINITY_DN263593_c1_g2	0.00	0.00	0.00	0.00	27.28	0.00	0.00	0.00	0.00	24.10
TRINITY_DN263593_c1_g3	0.00	0.00	0.00	0.00	0.00	7.02	0.00	0.00	0.00	7.41
TRINITY_DN263593_c1_g4	0.00	0.00	0.00	0.00	0.00	0.00	0.00	0.00	0.00	6.61
TRINITY_DN263595_c11_g1	0.00	0.00	0.00	15.96	0.00	0.00	0.00	0.00	0.00	0.00
TRINITY_DN263595_c13_g1	0.00	0.00	0.00	0.00	0.00	11.10	0.00	0.00	0.00	0.00
TRINITY_DN263595_c1_g1	0.00	0.00	0.00	0.00	0.00	0.00	0.00	0.00	0.00	0.00
TRINITY_DN263595_c2_g1	0.00	0.00	0.00	0.00	0.00	0.00	0.00	0.00	0.00	0.00
TRINITY_DN263595_c3_g1	19.73	34.00	0.00	0.00	20.16	0.00	0.00	0.00	0.00	0.00
TRINITY_DN263595_c6_g1	17.12	102.22	0.00	0.00	0.00	0.00	0.00	0.00	0.00	0.00
TRINITY_DN263595_c9_g1	0.00	0.00	0.00	0.00	0.00	0.00	4.74	0.00	4.92	4.72
TRINITY_DN263596_c0_g1	0.00	0.00	0.00	0.00	0.00	0.00	0.00	0.00	0.00	0.00
TRINITY_DN263597_c0_g1	0.00	0.00	0.00	0.00	0.00	0.00	0.00	0.00	0.00	0.00
TRINITY_DN263598_c0_g1	1.88	0.00	0.00	0.00	0.00	0.00	2.17	1.82	1.82	3.42
TRINITY_DN263599_c0_g1	0.00	9.37	0.00	0.00	0.00	0.00	0.00	0.00	0.00	7.19
TRINITY_DN263599_c1_g1	0.00	0.00	0.00	0.00	0.00	0.00	0.00	0.00	0.00	0.00
TRINITY_DN263599_c4_g1	2.55	3.10	4.40	2.59	0.00	1.26	1.69	0.00	1.44	2.32
TRINITY_DN263599_c4_g2	0.00	0.00	0.00	0.00	0.00	0.00	0.00	0.00	0.00	0.00
TRINITY_DN263599_c5_g1	0.00	4.62	0.00	0.00	4.32	0.00	0.00	0.00	0.00	3.77
TRINITY_DN263599_c6_g1	0.00	0.00	0.00	0.00	0.00	0.00	0.00	0.00	0.00	0.00
TRINITY_DN26359_c0_g1	0.00	0.00	0.00	11.13	0.00	0.00	0.00	0.00	19.75	18.82
TRINITY_DN2635_c0_g1	20.54	27.49	19.17	13.57	10.31	20.54	11.85	8.94	55.50	81.08
TRINITY_DN2635_c0_g2	1.96	6.23	0.00	0.00	4.14	0.00	0.00	0.00	0.00	0.00
TRINITY_DN2635_c0_g3	12.26	20.54	16.00	10.33	10.87	12.83	15.00	7.87	36.43	47.12
TRINITY_DN2635_c10_g1	0.00	0.00	0.00	0.00	0.00	0.00	21.10	0.00	0.00	0.00
TRINITY_DN2635_c11_g1	0.00	0.00	0.00	0.00	0.00	0.00	0.00	0.00	0.00	0.00
TRINITY_DN2635_c12_g1	0.00	0.00	0.00	0.00	0.00	0.00	0.00	0.00	15.43	2.56
TRINITY_DN2635_c13_g1	21.63	0.00	0.00	92.36	6.89	0.00	60.78	0.00	6.96	457.29
TRINITY_DN2635_c14_g1	4.64	0.00	0.00	0.00	0.00	0.00	0.00	2.68	0.00	10.95
TRINITY_DN2635_c16_g1	0.00	0.00	0.00	0.00	0.00	0.00	0.00	0.00	0.00	0.00
TRINITY_DN2635_c1_g1	4.97	0.00	4.45	6.98	0.00	3.60	6.12	0.67	11.57	33.78
TRINITY_DN2635_c1_g3	2385.73	2887.93	1478.22	1379.59	1285.49	1197.78	3086.84	1025.84	4437.32	6137.77
TRINITY_DN2635_c1_g4	0.00	0.00	0.00	0.00	0.00	0.00	0.00	0.00	0.00	0.00
TRINITY_DN2635_c2_g1	0.00	0.00	0.00	0.00	0.00	0.00	0.00	0.00	0.00	0.00
TRINITY_DN2635_c3_g1	0.00	0.00	0.00	0.00	0.00	0.00	3.11	0.00	5.63	0.00
TRINITY_DN2635_c3_g2	4.19	27.91	11.67	20.56	27.25	3.69	75.20	23.87	84.21	90.35
TRINITY_DN2635_c4_g1	0.00	0.00	0.00	0.00	0.00	0.00	0.00	0.00	0.00	3.38
TRINITY_DN2635_c5_g1	13.55	22.35	18.41	15.94	10.37	14.54	38.51	10.24	66.94	51.12
TRINITY_DN2635_c5_g2	17.60	19.86	8.83	26.07	13.83	15.15	32.55	4.32	23.50	40.25
TRINITY_DN2635_c7_g1	0.00	0.00	0.00	0.00	0.00	7.58	15.42	16.91	36.66	0.00
TRINITY_DN2635_c7_g2	18.58	52.26	19.43	34.04	22.04	16.13	63.89	4.81	98.91	87.63
TRINITY_DN2635_c8_g1	218.29	482.74	200.20	211.06	185.57	225.00	544.97	203.13	778.46	1048.82
TRINITY_DN263600_c0_g1	0.00	4.28	0.00	0.00	0.00	0.00	0.00	0.00	0.00	0.00
TRINITY_DN263602_c0_g1	0.00	14.03	0.00	0.00	0.00	0.00	0.00	0.00	5.73	0.00
TRINITY_DN263603_c0_g1	0.00	21.84	0.00	0.00	0.00	0.00	0.00	0.00	0.00	0.00
TRINITY_DN263603_c0_g2	0.00	0.00	0.00	0.00	0.00	7.74	0.00	0.00	0.00	0.00
TRINITY_DN263603_c2_g1	12.22	0.00	0.00	0.00	0.00	0.00	15.94	0.00	0.00	0.00
TRINITY_DN263606_c0_g1	0.00	0.00	0.00	0.00	0.00	0.00	0.00	0.00	0.00	0.00
TRINITY_DN263607_c0_g1	0.00	0.00	0.00	0.00	0.00	0.00	0.00	0.00	0.00	0.00
TRINITY_DN263607_c0_g2	0.00	0.00	0.00	0.00	0.00	0.00	0.00	0.00	0.00	0.00
TRINITY_DN263608_c0_g2	0.00	0.00	0.00	0.00	0.00	0.00	0.00	0.00	17.43	16.38
TRINITY_DN263608_c0_g3	7.48	0.00	0.00	0.00	0.00	0.00	0.00	0.00	0.00	0.00
TRINITY_DN263608_c2_g1	0.00	0.00	0.00	0.00	0.00	0.00	0.00	0.00	6.21	0.00
TRINITY_DN26360_c0_g1	0.00	0.00	0.00	0.00	5.91	0.00	0.00	0.00	0.00	5.19
TRINITY_DN263610_c0_g1	0.82	5.10	0.00	0.00	0.87	1.40	0.00	0.00	0.81	5.24
TRINITY_DN263610_c0_g2	11.60	44.68	11.53	11.58	36.67	15.85	48.90	18.02	85.07	183.41
TRINITY_DN263610_c1_g1	0.00	0.00	0.00	0.00	0.00	0.00	0.00	0.00	0.00	0.00
TRINITY_DN263611_c0_g1	0.00	29.08	0.00	7.42	0.00	0.00	26.31	0.00	0.00	9.37
TRINITY_DN263612_c1_g1	0.00	0.00	0.00	0.00	0.00	0.00	0.00	0.00	0.00	0.00
TRINITY_DN263613_c0_g1	0.00	0.00	0.00	0.00	0.00	0.00	0.00	0.00	0.00	0.00
TRINITY_DN263613_c1_g1	0.00	9.57	0.00	7.83	0.00	0.00	0.00	0.00	0.00	14.67
TRINITY_DN263613_c2_g1	0.00	0.00	0.00	0.00	0.00	0.00	0.00	0.00	0.00	0.00
TRINITY_DN263613_c2_g2	0.00	0.00	0.00	0.00	0.00	0.00	0.00	0.00	0.00	0.00
TRINITY_DN263613_c2_g3	0.00	0.00	0.00	0.00	0.00	0.00	0.00	0.00	0.00	5.57
TRINITY_DN263613_c2_g4	0.00	0.00	0.00	0.00	33.18	0.00	0.00	0.00	0.00	14.60
TRINITY_DN263613_c4_g1	0.00	0.00	0.00	0.00	0.00	0.00	0.00	0.00	0.00	0.00
TRINITY_DN263613_c5_g1	0.00	0.00	0.00	0.00	0.00	0.00	0.00	0.00	14.03	0.00
TRINITY_DN263614_c0_g1	0.00	0.00	0.00	0.00	0.00	0.00	0.00	0.00	0.00	0.00
TRINITY_DN263614_c0_g2	0.00	13.75	0.00	0.00	0.00	4.37	0.00	0.00	0.00	6.41
TRINITY_DN263614_c0_g3	0.00	0.00	0.00	0.00	0.00	0.00	0.00	0.00	1.71	5.20
TRINITY_DN263614_c1_g1	0.00	0.00	0.00	0.00	0.00	0.00	0.00	0.00	6.65	0.00
TRINITY_DN263614_c2_g1	0.00	0.00	0.00	0.00	0.00	0.00	7.31	0.00	0.00	10.68
TRINITY_DN263615_c0_g1	19.73	0.00	0.00	0.00	0.00	0.00	0.00	0.00	0.00	0.00
TRINITY_DN263615_c0_g2	0.00	0.00	0.00	0.00	0.00	0.00	0.00	0.00	0.00	0.00
TRINITY_DN263615_c0_g3	0.00	0.00	0.00	0.00	0.00	0.00	0.00	0.00	0.00	0.00
TRINITY_DN263615_c1_g1	26.98	20.63	0.00	0.00	17.77	0.00	0.00	0.00	0.00	0.00
TRINITY_DN263616_c1_g1	0.00	3.28	0.00	0.00	0.00	0.00	0.00	0.00	0.00	4.65
TRINITY_DN263618_c0_g1	0.00	0.00	0.00	0.00	0.00	0.00	0.00	0.00	0.00	0.00
TRINITY_DN263619_c0_g1	2.59	0.00	0.00	0.00	0.00	2.21	0.00	0.00	4.99	0.00
TRINITY_DN263619_c0_g2	10.09	0.00	0.00	0.00	0.00	0.00	0.00	0.00	0.00	0.00
TRINITY_DN263619_c0_g3	0.00	4.62	0.00	0.00	0.00	0.00	0.00	0.00	3.93	7.53
TRINITY_DN26361_c0_g1	211.47	153.30	63.09	55.55	53.72	81.15	263.95	29.58	304.77	261.73
TRINITY_DN26361_c0_g2	0.00	25.62	28.14	0.00	0.00	0.00	16.79	12.34	22.71	39.65
TRINITY_DN263620_c0_g1	0.00	0.00	28.19	0.00	0.00	0.00	18.23	0.00	8.12	20.78
TRINITY_DN263620_c0_g2	0.00	0.00	0.00	0.00	0.00	0.00	0.00	0.00	0.00	17.31
TRINITY_DN263621_c1_g1	0.00	0.00	0.00	0.00	2.14	0.00	0.00	2.13	0.00	0.00
TRINITY_DN263621_c1_g3	0.00	0.00	0.00	0.00	0.00	0.00	0.00	0.00	0.00	0.00
TRINITY_DN263621_c2_g1	0.00	0.00	0.00	0.00	18.88	0.00	12.20	0.00	17.78	60.60
TRINITY_DN263621_c2_g2	0.00	0.00	0.00	0.00	0.00	0.00	0.00	0.00	16.69	31.31
TRINITY_DN263621_c2_g3	20.68	25.20	0.00	0.00	0.00	17.88	0.00	0.00	22.51	51.03
TRINITY_DN263621_c2_g4	32.92	14.94	0.00	0.00	11.36	0.00	0.00	0.00	10.49	0.00
TRINITY_DN263621_c6_g1	0.00	0.00	0.00	0.00	0.00	0.00	0.00	0.00	0.00	0.00
TRINITY_DN263622_c0_g1	0.00	0.00	0.00	0.00	0.00	0.00	0.00	0.00	0.00	0.00
TRINITY_DN263622_c1_g1	0.00	0.00	33.12	0.00	0.00	0.00	0.00	0.00	0.00	0.00
TRINITY_DN263624_c0_g1	0.00	0.00	0.00	0.00	0.00	0.00	0.00	0.00	0.00	0.00
TRINITY_DN263625_c0_g1	17.39	0.00	0.00	0.00	0.00	0.00	0.00	0.00	0.00	0.00
TRINITY_DN263625_c1_g1	0.00	0.00	0.00	0.00	10.04	0.00	0.00	0.00	0.00	0.00
TRINITY_DN263625_c2_g1	0.00	17.12	0.00	0.00	0.00	0.00	0.00	0.00	0.00	0.00
TRINITY_DN263626_c0_g1	0.00	0.00	0.00	0.00	0.00	0.00	0.00	0.00	0.00	0.00
TRINITY_DN263627_c0_g1	0.00	0.00	0.00	0.00	0.00	0.00	0.00	0.00	4.57	0.00
TRINITY_DN263628_c0_g1	6.34	0.00	0.00	0.00	0.00	0.00	0.00	0.00	0.00	0.00
TRINITY_DN26362_c0_g1	0.00	0.00	0.00	0.00	0.00	0.00	0.00	0.00	0.00	0.00
TRINITY_DN263631_c0_g1	0.00	0.00	0.00	0.00	0.00	0.00	0.00	0.00	16.69	0.00
TRINITY_DN263633_c0_g1	0.00	0.00	0.00	0.00	0.00	0.00	0.00	0.00	0.00	0.00
TRINITY_DN263633_c0_g2	0.00	0.00	0.00	0.00	0.00	0.00	0.00	0.00	0.00	10.60
TRINITY_DN263633_c0_g3	0.00	0.00	0.00	0.00	0.00	0.00	0.00	0.00	4.75	4.58
TRINITY_DN263634_c0_g1	0.00	0.00	0.00	0.00	0.00	0.00	0.00	0.00	0.00	0.00
TRINITY_DN263634_c0_g2	14.24	9.67	0.00	0.00	8.40	0.00	0.00	0.00	7.69	28.65
TRINITY_DN263634_c0_g3	0.00	0.00	0.00	0.00	0.00	0.00	0.00	0.00	0.00	0.00
TRINITY_DN263636_c0_g1	0.00	0.00	0.00	0.00	0.00	0.00	0.00	0.00	0.00	0.00
TRINITY_DN263636_c0_g3	0.00	0.00	0.00	0.00	0.00	0.00	0.00	4.32	0.00	0.00
TRINITY_DN263636_c1_g1	0.00	0.00	0.00	0.00	0.00	0.00	0.00	0.00	0.00	0.00
TRINITY_DN263637_c1_g1	0.00	0.00	0.00	0.00	0.00	0.00	0.00	0.00	0.00	0.00
TRINITY_DN263638_c0_g1	0.00	0.00	0.00	0.00	0.00	0.00	0.00	5.40	0.00	0.00
TRINITY_DN263639_c0_g1	0.00	0.00	0.00	0.00	0.00	0.00	0.00	0.00	0.00	0.00
TRINITY_DN26363_c0_g1	0.00	0.00	0.00	8.83	0.00	0.00	0.00	0.00	0.00	0.00
TRINITY_DN263640_c0_g1	8.75	49.31	4.39	3.18	0.00	2.74	10.77	0.00	34.59	11.68
TRINITY_DN263640_c0_g2	0.00	0.00	0.00	0.00	0.00	0.00	0.00	0.00	4.18	4.01
TRINITY_DN263640_c0_g3	0.00	0.00	0.00	0.00	0.00	0.00	0.00	0.00	0.00	13.54
TRINITY_DN263640_c0_g4	0.00	0.00	0.00	0.00	0.00	0.00	0.00	0.00	10.41	0.00
TRINITY_DN263640_c0_g5	0.00	0.00	0.00	0.00	0.00	0.00	7.41	0.00	0.00	0.00
TRINITY_DN263640_c1_g1	0.00	0.00	0.00	0.00	0.00	0.00	0.00	0.00	0.00	0.00
TRINITY_DN263640_c2_g1	0.00	0.00	0.00	0.00	0.00	0.00	0.00	0.00	16.99	0.00
TRINITY_DN263640_c2_g2	0.00	16.03	0.00	0.00	0.00	0.00	0.00	0.00	0.00	0.00
TRINITY_DN263641_c0_g1	0.00	5.20	0.00	0.00	3.48	1.40	1.89	0.00	0.00	4.49
TRINITY_DN263641_c1_g1	0.00	0.00	6.89	0.00	0.00	0.00	0.00	0.00	0.00	0.00
TRINITY_DN263642_c0_g1	0.00	0.00	0.00	0.00	0.00	0.00	0.00	0.00	0.00	0.00
TRINITY_DN263642_c1_g1	0.00	0.00	0.00	0.00	0.00	0.00	0.00	0.00	0.00	0.00
TRINITY_DN263643_c0_g1	0.00	0.00	0.00	0.00	2.70	0.00	0.00	0.00	0.00	0.00
TRINITY_DN263644_c0_g2	0.00	0.00	0.00	0.00	0.00	0.00	0.00	0.00	0.00	3.23
TRINITY_DN263644_c0_g3	0.00	0.00	0.00	0.00	0.00	0.00	0.00	0.00	0.00	0.00
TRINITY_DN263644_c0_g4	0.00	3.49	1.64	0.00	0.00	1.41	3.02	1.60	11.27	6.90
TRINITY_DN263644_c0_g5	0.00	0.00	8.73	0.00	0.00	0.00	0.00	8.42	8.21	15.82
TRINITY_DN263644_c1_g1	12.49	0.00	0.00	0.00	0.00	0.00	0.00	0.00	12.02	0.00
TRINITY_DN263644_c2_g1	0.00	0.00	0.00	0.00	0.00	0.00	7.44	0.00	0.00	0.00
TRINITY_DN263645_c0_g1	4.60	0.00	0.00	0.00	0.00	6.11	8.95	0.00	4.32	6.46
TRINITY_DN263647_c1_g1	0.00	0.00	0.00	0.00	0.00	0.00	16.16	0.00	35.80	24.20
TRINITY_DN263647_c3_g1	0.00	17.67	0.00	14.11	45.44	0.00	38.27	0.00	0.00	26.64
TRINITY_DN263647_c4_g1	0.00	0.00	8.58	0.00	0.00	0.00	21.86	0.00	0.00	23.36
TRINITY_DN263648_c0_g1	0.00	0.00	8.27	0.00	8.49	0.00	0.00	0.00	0.00	7.49
TRINITY_DN26364_c0_g2	13.73	2.25	8.38	8.63	10.11	16.00	13.91	9.08	70.77	61.24
TRINITY_DN26364_c0_g3	0.00	0.00	5.83	0.00	0.00	0.00	22.07	0.00	5.75	5.32
TRINITY_DN26364_c2_g1	0.00	0.00	0.00	0.00	0.00	0.00	29.50	0.00	0.00	0.00
TRINITY_DN26364_c3_g1	0.00	3.75	0.00	0.00	0.00	0.00	0.00	0.00	0.00	0.00
TRINITY_DN26364_c4_g1	0.00	0.00	0.00	0.00	0.00	0.00	0.00	0.00	0.00	0.00
TRINITY_DN26364_c5_g1	0.00	0.00	0.00	0.00	0.00	0.00	0.00	0.00	0.00	0.00
TRINITY_DN263650_c1_g1	0.00	0.00	0.00	0.00	0.00	0.00	0.00	0.00	0.00	17.00
TRINITY_DN263650_c3_g1	0.00	0.00	0.00	0.00	0.00	16.13	0.00	0.00	0.00	17.31
TRINITY_DN263651_c0_g1	0.00	0.00	0.00	0.00	0.00	0.00	0.00	0.00	0.00	2.22
TRINITY_DN263651_c1_g1	0.00	0.00	0.00	0.00	0.00	0.00	0.00	0.00	0.00	0.00
TRINITY_DN263652_c0_g1	0.00	3.15	0.00	0.00	0.00	0.00	0.00	0.00	0.00	0.00
TRINITY_DN263652_c1_g1	0.00	0.00	0.00	3.11	3.29	0.00	11.27	6.12	9.01	17.14
TRINITY_DN263653_c0_g1	0.00	0.00	0.00	0.00	0.00	0.00	0.00	0.00	5.17	0.00
TRINITY_DN263654_c0_g1	4.25	0.00	0.00	0.00	0.00	0.00	0.00	0.00	0.00	0.00
TRINITY_DN263655_c0_g1	0.00	0.00	0.00	0.00	0.00	0.00	0.00	0.00	0.00	10.31
TRINITY_DN263655_c1_g1	0.00	0.00	0.00	0.00	0.00	0.00	0.00	0.00	0.00	0.00
TRINITY_DN263656_c0_g2	0.00	0.00	0.00	0.00	4.19	0.00	0.00	0.00	0.00	0.00
TRINITY_DN263656_c1_g1	0.00	0.00	0.00	0.00	0.00	0.00	0.00	0.00	0.00	13.59
TRINITY_DN263656_c3_g1	0.00	0.00	12.38	0.00	0.00	0.00	0.00	0.00	0.00	33.52
TRINITY_DN263656_c5_g1	0.00	0.00	0.00	0.00	0.00	0.00	0.00	0.00	0.00	0.00
TRINITY_DN263657_c0_g1	0.00	0.00	0.00	0.00	0.00	0.00	0.00	0.00	0.00	8.23
TRINITY_DN263657_c1_g1	0.00	0.00	0.00	0.00	0.00	0.00	0.00	0.00	0.00	0.00
TRINITY_DN263657_c3_g1	6.30	2.62	0.00	1.27	1.33	1.07	0.00	0.00	1.44	16.04
TRINITY_DN263658_c0_g1	2.12	2.20	0.00	0.00	0.00	0.90	0.00	0.00	4.15	7.71
TRINITY_DN26365_c0_g1	0.00	0.00	11.27	19.26	0.00	0.00	0.00	0.00	0.00	159.33
TRINITY_DN26365_c2_g2	25.24	32.67	0.00	11.79	23.30	10.24	57.68	6.28	49.25	15.80
TRINITY_DN26365_c3_g1	0.00	0.00	0.00	0.00	14.39	0.00	0.00	0.00	0.00	0.00
TRINITY_DN26365_c5_g1	0.00	0.00	0.00	0.00	0.00	0.00	0.00	0.00	0.00	0.00
TRINITY_DN263660_c0_g1	0.00	0.00	0.00	0.00	0.00	0.00	0.00	0.00	0.00	0.00
TRINITY_DN263660_c1_g2	0.00	0.00	0.00	0.00	6.29	0.00	0.00	0.00	0.00	0.00
TRINITY_DN263661_c0_g1	0.00	0.00	0.00	0.00	0.00	0.00	0.00	0.00	0.00	0.00
TRINITY_DN263662_c0_g1	0.00	0.00	0.00	0.00	0.00	0.00	0.00	0.00	0.00	0.00
TRINITY_DN263666_c0_g1	10.48	0.00	0.00	10.15	0.00	0.00	0.00	4.91	0.00	0.00
TRINITY_DN263666_c0_g2	9.21	0.00	0.00	0.00	0.00	0.00	0.00	0.00	0.00	0.00
TRINITY_DN263666_c0_g3	0.00	15.22	0.00	0.00	0.00	0.00	0.00	0.00	0.00	11.42
TRINITY_DN263667_c0_g1	0.00	17.36	0.00	0.00	0.00	0.00	0.00	0.00	0.00	0.00
TRINITY_DN263668_c0_g1	0.00	0.00	0.00	0.00	0.00	14.37	0.00	0.00	0.00	15.39
TRINITY_DN263668_c0_g2	0.00	0.00	0.00	0.00	3.91	4.10	5.89	0.00	10.59	6.56
TRINITY_DN263668_c0_g3	0.00	0.00	0.00	0.00	0.00	0.00	0.00	0.00	0.00	0.00
TRINITY_DN263668_c1_g1	0.00	0.00	0.00	0.00	0.00	0.00	0.00	0.00	0.00	0.00
TRINITY_DN263668_c5_g1	0.00	4.18	0.00	0.00	0.00	0.00	0.00	0.00	0.00	3.43
TRINITY_DN263669_c0_g1	0.00	0.00	0.00	17.28	0.00	0.00	0.00	0.00	0.00	0.00
TRINITY_DN263669_c2_g1	0.00	0.00	0.00	0.00	0.00	0.00	0.00	0.00	0.00	0.00
TRINITY_DN263669_c3_g1	0.00	0.00	0.00	0.00	0.00	0.00	0.00	0.00	0.00	0.00
TRINITY_DN263669_c4_g1	0.00	0.00	0.00	0.00	0.00	0.00	0.00	0.00	0.00	0.00
TRINITY_DN26366_c0_g1	0.00	0.00	0.00	7.35	0.00	0.00	9.56	0.00	0.00	13.73
TRINITY_DN26366_c0_g2	60.89	0.00	0.00	0.00	21.09	0.00	0.00	0.00	0.00	0.00
TRINITY_DN26366_c1_g1	2.74	14.32	5.44	0.00	4.35	1.17	10.93	2.65	8.80	27.16
TRINITY_DN26366_c1_g3	0.00	0.00	0.00	10.42	0.00	0.00	0.00	10.39	0.00	14.09
TRINITY_DN26366_c2_g1	0.00	0.00	0.00	0.00	0.00	0.00	0.00	0.00	0.00	0.00
TRINITY_DN26366_c4_g1	0.00	1.50	6.67	0.00	0.00	0.00	0.00	0.00	0.00	3.05
TRINITY_DN26366_c4_g2	0.00	0.00	0.00	0.00	0.00	0.00	0.00	0.00	0.00	16.54
TRINITY_DN26366_c4_g3	1.31	2.17	0.00	0.00	1.38	0.00	0.00	2.52	1.28	1.19
TRINITY_DN26366_c4_g4	0.00	0.00	3.55	0.00	0.00	0.00	0.00	0.00	0.00	3.25
TRINITY_DN26366_c6_g1	0.00	0.00	0.00	0.00	0.00	0.00	0.00	0.00	0.00	0.00
TRINITY_DN263670_c0_g1	0.00	0.00	0.00	0.00	0.00	0.00	0.00	0.00	0.00	0.00
TRINITY_DN263671_c0_g1	0.00	0.00	0.00	0.00	0.00	0.00	0.00	0.00	0.00	0.00
TRINITY_DN263672_c0_g1	0.00	0.00	0.00	0.00	0.00	0.00	0.00	0.00	0.00	0.00
TRINITY_DN263672_c1_g2	2.70	0.00	0.00	5.38	2.84	2.31	6.39	0.00	2.59	0.00
TRINITY_DN263672_c2_g1	0.00	0.00	0.00	0.00	0.00	0.00	0.00	0.00	15.16	0.00
TRINITY_DN263672_c3_g1	0.00	0.00	0.00	0.00	0.00	0.00	0.00	0.00	0.00	0.00
TRINITY_DN263672_c5_g1	0.00	0.00	0.00	0.00	0.00	0.00	0.00	0.00	0.00	0.00
TRINITY_DN263672_c6_g1	0.00	0.00	0.00	0.00	0.00	0.00	0.00	0.00	0.00	0.00
TRINITY_DN263673_c0_g1	0.00	0.00	0.00	0.00	0.00	0.00	0.00	0.00	16.36	15.39
TRINITY_DN263674_c0_g1	0.00	0.00	0.00	0.00	0.00	0.00	0.00	0.00	0.00	0.00
TRINITY_DN263675_c0_g1	0.00	6.51	0.00	2.97	0.00	0.00	0.00	0.00	11.48	2.72
TRINITY_DN263676_c0_g1	0.00	0.00	0.00	0.00	0.00	0.00	0.00	0.00	0.00	0.00
TRINITY_DN263677_c0_g1	0.00	0.00	0.00	0.00	8.59	3.52	0.00	4.02	0.00	7.48
TRINITY_DN263677_c0_g2	0.00	0.00	0.00	0.00	0.00	0.00	0.00	0.00	0.00	0.00
TRINITY_DN263677_c0_g3	0.00	0.00	0.00	0.00	0.00	0.00	0.00	0.00	0.00	0.00
TRINITY_DN263677_c0_g4	0.00	0.00	0.00	0.00	0.00	0.00	0.00	0.00	0.00	5.90
TRINITY_DN263677_c0_g5	0.00	0.00	0.00	0.00	0.00	0.00	0.00	0.00	0.00	0.00
TRINITY_DN263677_c1_g1	0.00	0.00	0.00	0.00	0.00	0.00	18.81	13.62	0.00	0.00
TRINITY_DN263677_c3_g1	0.00	0.00	0.00	0.00	0.00	0.00	0.00	0.00	0.00	0.00
TRINITY_DN263677_c4_g1	3.70	0.00	0.00	0.00	7.75	0.00	0.00	0.00	0.00	16.87
TRINITY_DN263677_c5_g1	0.00	0.00	0.00	0.00	0.00	0.00	0.00	0.00	0.00	0.00
TRINITY_DN263677_c6_g1	0.00	0.00	0.00	8.56	0.00	0.00	0.00	0.00	0.00	0.00
TRINITY_DN263677_c7_g1	0.00	0.00	0.00	0.00	0.00	0.00	0.00	0.00	0.00	0.00
TRINITY_DN263677_c8_g1	0.00	0.00	0.00	0.00	0.00	0.00	0.00	0.00	0.00	0.00
TRINITY_DN263678_c0_g2	0.00	0.00	0.00	0.00	0.00	0.00	0.00	0.00	0.00	6.76
TRINITY_DN263679_c0_g1	7.02	0.00	9.23	0.00	0.00	0.00	24.72	1.05	10.40	17.60
TRINITY_DN263679_c0_g2	3.55	9.17	3.52	0.00	2.82	0.76	12.97	0.86	6.09	8.07
TRINITY_DN263679_c0_g3	18.46	0.00	0.00	0.00	0.00	0.00	0.00	0.00	17.78	0.00
TRINITY_DN263679_c0_g5	0.00	0.00	0.00	0.00	0.00	0.00	0.00	0.00	0.00	0.00
TRINITY_DN263679_c1_g1	0.00	0.00	0.00	0.00	14.28	0.00	0.00	0.00	0.00	12.62
TRINITY_DN263679_c2_g1	0.00	0.00	0.00	0.00	0.00	0.00	0.00	0.00	2.27	8.54
TRINITY_DN26367_c0_g1	9.31	0.00	0.00	0.00	5.72	3.30	0.00	0.00	13.40	21.73
TRINITY_DN26367_c1_g2	0.00	0.00	0.00	0.00	0.00	0.00	0.00	0.00	0.00	0.00
TRINITY_DN26367_c1_g3	9.48	0.00	0.00	0.00	0.00	0.00	0.00	0.00	0.00	8.70
TRINITY_DN26367_c1_g4	0.00	0.00	0.00	0.00	0.00	0.00	0.00	0.00	0.00	16.06
TRINITY_DN263683_c0_g1	0.00	0.00	0.00	0.00	0.00	0.00	0.00	0.00	0.00	0.00
TRINITY_DN263683_c0_g2	0.00	0.00	0.00	12.96	13.84	0.00	0.00	0.00	0.00	0.00
TRINITY_DN263683_c1_g1	18.21	0.00	9.22	0.00	0.00	0.00	0.00	0.00	0.00	41.86
TRINITY_DN263683_c1_g2	0.00	0.00	0.00	0.00	0.00	0.00	0.00	0.00	0.00	0.00
TRINITY_DN263683_c2_g1	0.00	0.00	0.00	13.25	0.00	0.00	0.00	0.00	0.00	0.00
TRINITY_DN263683_c2_g2	0.00	0.00	0.00	0.00	0.00	0.00	0.00	0.00	0.00	0.00
TRINITY_DN263683_c3_g1	0.00	0.00	0.00	0.00	0.00	0.00	0.00	0.00	0.00	0.00
TRINITY_DN263683_c4_g1	0.00	0.00	0.00	0.00	0.00	0.00	0.00	13.44	0.00	0.00
TRINITY_DN263683_c5_g1	0.00	0.00	0.00	0.00	0.00	0.00	0.00	0.00	0.00	0.00
TRINITY_DN263684_c0_g1	11.50	0.00	0.00	0.00	0.00	0.00	0.00	0.00	0.00	0.00
TRINITY_DN263685_c0_g1	0.00	0.00	0.00	0.00	0.00	0.00	0.00	0.00	0.00	0.00
TRINITY_DN263686_c0_g1	0.00	0.00	0.00	0.00	0.00	0.00	0.00	0.00	0.00	7.86
TRINITY_DN263686_c1_g1	0.00	0.00	0.00	0.00	0.00	0.00	0.00	0.00	0.00	14.73
TRINITY_DN263688_c0_g1	0.00	0.00	0.00	0.00	2.52	0.00	0.00	0.00	4.62	3.62
TRINITY_DN263689_c0_g1	0.00	0.00	0.00	0.00	0.00	0.00	0.00	0.00	0.00	0.00
TRINITY_DN263689_c1_g1	0.00	0.00	0.00	0.00	0.00	0.00	0.00	0.00	0.00	0.00
TRINITY_DN26368_c0_g1	0.00	4.32	0.00	0.00	0.00	0.00	0.00	0.00	8.46	0.00
TRINITY_DN26368_c0_g2	8.20	5.52	0.00	0.00	0.00	0.00	0.00	0.00	0.00	10.75
TRINITY_DN263690_c0_g1	0.00	0.00	0.00	0.00	0.00	0.00	0.00	0.00	0.00	9.26
TRINITY_DN263691_c0_g1	0.00	0.00	0.00	13.89	0.00	0.00	0.00	6.97	0.00	12.98
TRINITY_DN263691_c0_g2	4.83	5.02	0.00	0.00	0.00	0.00	1.37	0.00	5.89	3.29
TRINITY_DN263691_c11_g1	0.00	0.00	0.00	0.00	0.00	0.00	0.00	0.00	0.00	0.00
TRINITY_DN263691_c12_g1	0.00	0.00	0.00	0.00	0.00	0.00	0.00	0.00	4.32	0.00
TRINITY_DN263691_c1_g1	5.80	0.00	0.00	0.00	0.00	0.00	0.00	0.00	0.00	0.00
TRINITY_DN263691_c5_g1	5.99	4.71	4.46	6.01	4.75	3.83	6.85	0.00	8.75	17.70
TRINITY_DN263691_c6_g1	0.00	0.00	0.00	0.00	0.00	0.00	0.00	0.00	0.00	0.00
TRINITY_DN263691_c7_g1	0.00	0.00	0.00	0.00	0.00	0.00	0.00	0.00	0.00	0.00
TRINITY_DN263691_c8_g1	0.00	0.00	0.00	0.00	0.00	0.00	37.62	0.00	0.00	0.00
TRINITY_DN263692_c0_g1	0.00	0.00	3.79	0.00	0.00	0.00	0.00	0.00	0.00	6.92
TRINITY_DN263693_c0_g1	0.00	0.00	0.00	0.00	0.00	0.00	0.00	0.00	0.00	0.00
TRINITY_DN263693_c1_g1	0.00	0.00	0.98	0.00	0.00	0.00	0.00	0.00	0.00	0.00
TRINITY_DN263694_c0_g1	5.84	0.00	0.00	0.00	0.00	0.00	0.00	0.00	11.09	5.36
TRINITY_DN263696_c0_g1	0.00	0.00	0.00	0.00	0.00	0.00	0.00	0.00	0.00	0.00
TRINITY_DN263696_c1_g1	0.00	0.00	0.00	0.00	0.00	0.00	0.00	0.00	0.00	0.00
TRINITY_DN263696_c1_g2	0.00	0.00	0.00	0.00	0.00	0.00	0.00	0.00	16.20	15.27
TRINITY_DN263696_c2_g2	4.04	0.00	4.05	0.00	4.24	0.00	4.95	0.00	3.86	0.00
TRINITY_DN263696_c4_g1	0.00	0.00	0.00	0.00	0.00	0.00	0.00	0.00	0.00	0.00
TRINITY_DN263697_c0_g1	0.00	0.00	0.00	0.00	0.00	0.00	0.00	0.00	0.00	0.00
TRINITY_DN263698_c0_g1	0.00	0.00	0.00	0.00	0.00	0.00	0.00	0.00	0.00	0.00
TRINITY_DN263698_c1_g1	0.00	0.00	0.00	0.00	0.00	0.00	0.00	0.00	0.00	0.00
TRINITY_DN26369_c0_g1	0.00	73.26	0.00	0.00	9.07	0.00	0.00	0.00	24.91	24.01
TRINITY_DN26369_c1_g1	0.00	0.00	0.00	0.00	0.00	0.00	0.00	0.00	0.00	0.00
TRINITY_DN2636_c1_g1	92.11	172.68	1903.72	1314.41	766.76	339.22	298.75	143.09	751.54	322.32
TRINITY_DN2636_c1_g2	3.11	13.77	52.34	34.43	17.90	8.69	8.25	3.25	24.46	14.01
TRINITY_DN263700_c2_g1	0.00	0.00	0.00	36.33	0.00	0.00	0.00	0.00	0.00	0.00
TRINITY_DN263701_c0_g1	4.91	13.32	4.93	0.00	0.00	0.00	3.65	4.83	1.16	16.21
TRINITY_DN263702_c0_g1	0.00	5.95	0.00	0.00	0.00	0.00	0.00	0.00	0.00	0.00
TRINITY_DN263704_c0_g1	0.00	0.00	0.00	8.19	8.72	0.00	0.00	0.00	0.00	0.00
TRINITY_DN263705_c0_g1	2.73	0.00	0.00	0.00	0.00	0.00	0.00	0.00	2.63	0.00
TRINITY_DN263708_c0_g1	0.00	0.00	0.00	1.55	0.00	0.00	0.00	0.00	0.00	0.00
TRINITY_DN263709_c0_g1	0.00	0.00	0.00	0.00	0.00	0.00	0.00	0.00	0.00	0.00
TRINITY_DN26370_c0_g1	0.83	0.00	0.00	0.00	0.00	0.00	0.00	0.00	0.00	0.00
TRINITY_DN26370_c1_g1	0.00	0.00	0.00	0.00	0.00	0.00	0.00	0.00	0.00	1.96
TRINITY_DN26370_c3_g1	0.00	0.00	0.00	0.00	0.00	0.00	25.48	0.00	0.00	0.00
TRINITY_DN263712_c0_g1	0.00	0.00	0.00	0.00	0.00	0.00	0.00	0.00	0.00	14.09
TRINITY_DN263712_c1_g1	0.00	0.00	0.00	0.00	0.00	0.00	19.44	0.00	0.00	0.00
TRINITY_DN263712_c2_g1	0.00	20.44	0.00	0.00	0.00	0.00	0.00	0.00	0.00	0.00
TRINITY_DN263712_c3_g1	0.00	0.00	0.00	27.96	0.00	0.00	0.00	0.00	0.00	0.00
TRINITY_DN263715_c0_g1	0.00	0.00	0.00	0.00	0.00	0.00	0.00	0.00	0.00	16.54
TRINITY_DN263715_c1_g1	0.00	0.00	0.00	0.00	1.81	0.00	0.00	0.00	0.00	0.00
TRINITY_DN263715_c1_g2	0.00	17.37	0.00	0.00	0.00	0.00	0.00	0.00	0.00	0.00
TRINITY_DN263715_c2_g1	0.00	0.00	0.00	0.00	0.00	0.00	0.00	0.00	0.00	0.00
TRINITY_DN263716_c0_g1	0.00	18.72	0.00	0.00	0.00	26.29	0.00	0.00	0.00	0.00
TRINITY_DN263716_c2_g1	19.85	0.00	0.00	0.00	0.00	0.00	8.76	0.00	14.34	11.28
TRINITY_DN263716_c3_g1	0.00	0.00	0.00	0.00	0.00	0.00	0.00	0.00	0.00	0.00
TRINITY_DN263716_c4_g1	0.00	0.00	0.00	0.00	0.00	0.00	0.00	0.00	0.00	0.00
TRINITY_DN263716_c6_g1	0.00	0.00	0.00	0.00	0.00	0.00	0.00	0.00	0.00	0.00
TRINITY_DN263716_c7_g1	110.26	317.63	181.68	80.25	85.68	82.44	162.83	26.31	424.85	340.62
TRINITY_DN263716_c8_g1	0.00	0.00	0.00	0.00	0.00	10.63	0.00	0.00	0.00	0.00
TRINITY_DN263716_c9_g1	0.00	0.00	0.00	0.00	0.00	0.00	0.00	0.00	0.00	0.00
TRINITY_DN263718_c0_g1	0.00	20.20	0.00	0.00	0.00	0.00	0.00	0.00	8.87	7.00
TRINITY_DN263718_c0_g2	0.00	0.00	0.00	0.00	0.00	0.00	0.00	0.00	0.00	7.45
TRINITY_DN263718_c2_g1	0.00	0.00	0.00	0.00	14.52	0.00	0.00	0.00	0.00	12.81
TRINITY_DN263719_c0_g2	0.00	0.00	0.00	0.00	0.00	0.00	0.00	0.00	0.00	0.00
TRINITY_DN26371_c0_g1	0.00	0.00	0.00	0.00	19.81	0.00	0.00	0.00	0.00	79.19
TRINITY_DN26371_c0_g2	46.95	0.00	0.00	17.61	0.00	12.16	54.61	0.00	68.43	24.62
TRINITY_DN263722_c0_g2	0.00	0.00	0.00	0.00	0.00	0.00	0.00	0.00	0.00	0.00
TRINITY_DN263722_c1_g1	0.00	0.00	0.00	0.00	0.00	0.00	0.00	0.00	6.82	6.58
TRINITY_DN263722_c1_g2	0.00	0.00	0.00	0.00	0.00	0.00	0.00	0.00	0.00	0.00
TRINITY_DN263722_c1_g3	0.00	0.00	0.00	0.00	0.00	0.00	0.00	0.00	0.00	0.00
TRINITY_DN263722_c1_g4	0.00	0.00	0.00	0.00	0.00	0.00	0.00	0.00	0.00	0.00
TRINITY_DN263722_c1_g5	0.00	0.00	0.00	0.00	0.00	0.00	0.00	0.00	0.00	0.00
TRINITY_DN263723_c4_g1	36.56	0.00	18.49	0.00	0.00	0.00	0.00	0.00	17.61	0.00
TRINITY_DN263724_c0_g1	0.00	0.00	0.00	11.20	0.00	0.00	0.00	0.00	0.00	0.00
TRINITY_DN263725_c0_g1	0.00	8.13	0.00	2.51	0.00	0.00	2.97	0.00	0.00	2.29
TRINITY_DN263727_c0_g1	0.00	0.00	0.00	0.00	0.00	0.00	6.14	4.86	0.00	0.00
TRINITY_DN263729_c0_g1	0.00	10.24	0.00	0.00	0.00	0.00	0.00	0.00	0.00	0.00
TRINITY_DN26372_c0_g1	0.00	0.00	0.00	0.00	0.00	0.00	0.00	0.00	0.00	0.00
TRINITY_DN26372_c0_g2	0.00	0.00	0.00	0.00	0.00	0.00	0.00	0.00	0.00	0.00
TRINITY_DN263732_c0_g1	0.00	0.00	0.00	0.00	0.00	0.00	0.00	0.00	0.00	0.00
TRINITY_DN263733_c1_g1	0.00	0.00	0.00	0.00	0.00	0.00	0.00	0.00	0.00	0.00
TRINITY_DN263734_c0_g1	9.89	0.00	0.00	0.00	0.00	0.00	0.00	0.00	0.00	0.00
TRINITY_DN263735_c1_g1	0.00	43.76	0.00	0.00	0.00	0.00	0.00	0.00	0.00	0.00
TRINITY_DN263737_c6_g1	0.00	21.69	0.00	0.00	18.73	15.45	0.00	0.00	0.00	0.00
TRINITY_DN26373_c0_g1	7.78	11.43	13.90	3.12	3.29	2.65	14.25	4.51	30.27	12.73
TRINITY_DN26373_c0_g2	13.62	8.04	34.43	33.43	14.20	29.63	43.30	0.00	116.54	56.35
TRINITY_DN26373_c1_g2	0.00	0.00	0.00	0.00	0.00	0.00	0.00	0.00	0.00	0.00
TRINITY_DN263740_c0_g1	0.00	0.00	0.00	0.00	0.00	0.00	0.00	0.00	0.00	0.00
TRINITY_DN263743_c0_g1	0.00	27.08	0.00	6.70	0.00	2.44	3.39	0.00	12.37	20.39
TRINITY_DN263743_c0_g2	0.00	3.04	0.00	11.94	0.00	10.14	0.00	0.00	0.00	0.00
TRINITY_DN263744_c2_g1	0.00	0.00	0.00	0.00	0.00	0.00	0.00	0.00	0.00	0.00
TRINITY_DN263745_c0_g1	0.00	1.07	0.00	1.10	0.25	1.87	0.00	0.00	0.00	5.63
TRINITY_DN263745_c2_g1	0.00	0.00	0.00	0.00	0.00	0.00	0.00	0.00	0.00	0.00
TRINITY_DN263745_c6_g1	0.00	0.00	0.00	0.00	0.00	0.00	0.00	0.00	0.00	0.00
TRINITY_DN263746_c0_g1	0.00	0.00	0.00	0.00	0.00	0.00	0.00	0.00	0.00	0.00
TRINITY_DN263746_c0_g2	0.00	0.00	0.00	12.10	0.00	0.00	0.00	0.00	0.00	0.00
TRINITY_DN263746_c0_g3	0.00	0.00	0.00	0.00	0.00	0.00	0.00	0.00	0.00	8.82
TRINITY_DN263746_c3_g1	0.00	0.00	0.00	0.00	0.00	0.00	0.00	0.00	0.00	0.00
TRINITY_DN263749_c0_g1	6.83	4.40	4.11	2.07	0.00	0.00	0.00	5.57	2.93	14.48
TRINITY_DN26374_c0_g1	82.93	16.90	0.00	40.82	20.16	55.86	41.52	16.48	40.33	165.25
TRINITY_DN26374_c0_g2	12.55	19.65	52.60	36.85	37.54	19.66	19.97	19.18	74.59	50.52
TRINITY_DN263752_c0_g1	15.54	7.72	0.00	0.00	0.00	0.00	0.00	6.48	4.27	0.00
TRINITY_DN263753_c0_g1	0.00	0.00	0.00	0.00	0.00	0.00	0.00	0.00	0.00	0.00
TRINITY_DN263753_c0_g2	11.40	0.00	0.00	0.00	5.95	3.38	0.00	0.00	26.12	20.24
TRINITY_DN263753_c0_g3	0.00	15.84	0.00	0.00	14.00	0.00	0.00	0.00	6.39	6.18
TRINITY_DN263753_c2_g1	0.00	0.00	0.00	0.00	0.00	0.00	0.00	0.00	11.10	21.20
TRINITY_DN263753_c4_g1	0.00	5.81	0.00	0.00	0.00	0.00	3.18	0.00	0.00	14.67
TRINITY_DN263753_c5_g1	0.00	0.00	0.00	0.00	0.00	0.00	0.00	0.00	0.00	0.00
TRINITY_DN263754_c0_g1	0.00	0.00	5.57	0.00	0.00	0.00	0.00	0.00	0.00	0.00
TRINITY_DN263756_c0_g1	0.00	32.78	0.00	0.00	13.95	0.00	0.00	0.00	0.00	0.00
TRINITY_DN263757_c0_g1	0.00	0.00	0.00	0.00	0.00	0.00	0.00	0.00	0.00	0.00
TRINITY_DN263757_c0_g2	0.00	0.00	0.00	0.00	0.00	0.00	0.00	0.00	0.00	0.00
TRINITY_DN263758_c0_g1	0.00	0.00	0.00	0.00	0.00	0.00	0.00	0.00	0.00	0.00
TRINITY_DN26375_c0_g1	0.00	0.00	0.00	0.00	13.66	0.00	75.23	13.73	44.10	0.00
TRINITY_DN263761_c0_g1	2.38	0.00	0.00	0.00	0.00	0.00	0.00	0.00	0.00	0.00
TRINITY_DN263761_c1_g1	0.00	0.00	0.00	0.00	0.00	0.00	0.00	0.00	0.00	0.00
TRINITY_DN263764_c0_g1	0.00	0.00	0.00	0.00	0.00	0.00	0.00	3.56	0.00	0.00
TRINITY_DN263765_c0_g1	0.00	0.00	12.38	0.00	0.00	0.00	0.00	0.00	0.00	0.00
TRINITY_DN263765_c1_g1	0.00	0.00	0.00	0.00	0.00	0.00	0.00	0.00	0.00	0.00
TRINITY_DN263769_c0_g1	0.00	0.00	0.00	0.00	0.00	0.00	0.00	0.00	14.39	0.00
TRINITY_DN26376_c0_g1	0.00	0.00	18.82	27.94	12.30	0.00	7.05	0.00	0.00	57.17
TRINITY_DN263770_c0_g1	0.00	2.20	0.00	0.00	4.36	12.95	0.00	0.00	2.00	0.00
TRINITY_DN263772_c0_g1	0.00	0.00	0.00	0.00	0.00	0.00	0.00	0.00	0.00	0.00
TRINITY_DN263773_c0_g1	0.00	0.00	0.00	0.00	0.00	0.00	0.00	0.00	0.00	0.00
TRINITY_DN263773_c0_g2	0.00	0.00	0.00	0.00	0.00	0.00	0.00	0.00	0.00	0.00
TRINITY_DN263773_c0_g3	0.00	0.00	0.00	0.00	0.00	0.00	0.00	0.00	0.00	0.00
TRINITY_DN263774_c0_g1	0.00	0.00	0.00	0.00	0.00	0.00	0.00	0.00	0.00	26.86
TRINITY_DN263775_c0_g1	0.00	0.00	0.00	0.00	0.00	0.00	10.74	8.16	8.86	12.00
TRINITY_DN263775_c0_g2	0.00	32.78	0.00	16.97	0.00	0.00	0.00	0.00	0.00	16.06
TRINITY_DN263775_c1_g1	0.00	0.00	0.00	0.00	0.00	0.00	0.00	0.00	0.00	0.00
TRINITY_DN263775_c1_g2	8.23	0.00	0.00	0.00	0.00	0.00	0.00	0.00	0.00	9.16
TRINITY_DN263776_c0_g1	9.97	28.37	0.00	0.00	5.21	4.29	18.56	4.89	0.00	4.56
TRINITY_DN263776_c1_g1	0.00	0.00	0.00	17.61	18.88	0.00	0.00	0.00	0.00	16.70
TRINITY_DN263777_c0_g1	0.00	0.00	0.00	0.00	0.00	9.89	0.00	0.00	17.78	10.75
TRINITY_DN263777_c2_g1	0.00	0.00	0.00	0.00	0.00	0.00	0.00	0.00	0.00	0.00
TRINITY_DN263777_c3_g1	9.36	0.00	0.00	0.00	0.00	0.00	0.00	0.00	0.00	0.00
TRINITY_DN263777_c5_g1	0.00	0.00	0.00	0.00	0.00	0.00	0.00	0.00	0.00	37.73
TRINITY_DN263777_c6_g1	0.00	0.00	0.00	0.00	0.00	0.00	0.00	0.00	0.00	0.00
TRINITY_DN263778_c0_g1	0.00	9.26	15.72	0.00	0.00	0.00	0.00	0.00	0.00	0.00
TRINITY_DN263778_c0_g2	0.00	0.00	0.00	0.00	0.00	0.00	0.00	0.00	0.00	0.00
TRINITY_DN263778_c1_g1	0.00	0.00	0.00	0.00	0.00	0.00	0.00	0.00	0.00	0.00
TRINITY_DN26377_c0_g1	9.08	0.00	0.00	3.01	0.00	2.59	0.00	0.00	2.90	5.81
TRINITY_DN26377_c1_g1	14.69	22.25	0.00	4.82	10.23	0.00	6.07	4.81	16.23	4.48
TRINITY_DN26377_c4_g1	0.00	0.00	0.00	0.00	0.00	0.00	0.00	0.00	0.00	0.00
TRINITY_DN263783_c0_g1	0.00	0.00	0.00	0.00	0.00	0.00	0.00	0.00	0.00	0.00
TRINITY_DN263784_c0_g1	0.00	0.00	0.00	0.00	0.00	0.00	0.00	0.00	5.46	9.26
TRINITY_DN263784_c0_g2	0.00	0.00	0.00	4.99	0.00	0.00	0.00	0.00	0.00	0.00
TRINITY_DN263784_c1_g1	0.00	0.00	0.00	0.00	0.00	0.00	0.00	0.00	0.00	0.00
TRINITY_DN263784_c1_g2	14.46	8.59	7.32	0.00	0.00	0.00	0.00	0.00	13.78	26.56
TRINITY_DN263784_c3_g1	0.00	0.00	0.00	56.22	0.00	0.00	0.00	0.00	0.00	17.67
TRINITY_DN263785_c0_g1	0.00	0.00	0.00	0.00	0.00	0.00	0.00	0.00	0.00	0.00
TRINITY_DN263785_c0_g2	0.00	0.00	0.00	0.00	0.00	0.00	0.00	0.00	0.00	0.00
TRINITY_DN263785_c1_g1	0.00	18.72	0.00	0.00	0.00	26.29	0.00	0.00	0.00	28.26
TRINITY_DN263785_c3_g1	6.90	0.00	0.00	0.00	0.00	0.00	0.00	0.00	0.00	0.00
TRINITY_DN263786_c0_g1	0.00	0.00	0.00	0.00	0.00	0.00	0.00	0.00	0.00	0.00
TRINITY_DN263787_c0_g1	5.20	0.00	0.00	0.00	2.74	0.00	0.00	0.00	0.00	0.00
TRINITY_DN263788_c0_g1	0.00	0.00	0.00	0.00	0.00	0.00	0.00	0.00	0.00	0.00
TRINITY_DN26378_c0_g1	4.27	8.06	4.23	1.07	2.26	2.72	8.62	1.03	21.69	25.42
TRINITY_DN26378_c0_g2	8.15	0.00	0.00	0.00	0.00	0.00	0.00	0.00	14.33	0.00
TRINITY_DN26378_c1_g1	0.00	0.00	15.23	0.00	0.00	6.54	45.32	0.00	0.00	6.90
TRINITY_DN263790_c0_g1	0.00	6.51	0.00	0.00	3.14	0.00	0.00	0.00	0.00	8.17
TRINITY_DN263791_c0_g1	0.00	0.00	0.00	0.00	0.00	0.00	0.00	0.00	0.00	0.00
TRINITY_DN263791_c0_g3	19.73	0.00	0.00	0.00	0.00	0.00	0.00	0.00	38.23	0.00
TRINITY_DN263791_c1_g2	0.00	0.00	6.61	0.00	0.00	0.00	0.00	0.00	6.21	12.04
TRINITY_DN263791_c3_g1	0.00	0.00	0.00	0.00	0.00	0.00	0.00	0.00	0.00	0.00
TRINITY_DN263792_c1_g1	0.00	0.00	3.83	0.00	0.00	0.00	0.00	0.00	0.00	0.00
TRINITY_DN263792_c1_g4	0.00	0.00	0.00	0.00	0.00	0.00	0.00	0.00	0.00	0.00
TRINITY_DN263793_c0_g1	0.00	5.18	0.00	0.00	0.00	3.94	0.00	0.00	0.00	0.00
TRINITY_DN263795_c0_g1	3.17	0.00	0.00	0.00	3.32	0.00	0.00	0.00	0.00	0.00
TRINITY_DN263795_c0_g2	3.12	3.41	0.00	0.00	0.00	0.00	0.00	0.00	2.99	11.37
TRINITY_DN263795_c11_g1	0.00	0.00	5.33	0.00	0.00	0.00	0.00	0.00	3.70	3.97
TRINITY_DN263795_c13_g1	2.34	2.50	0.00	0.00	0.00	0.00	2.74	0.00	2.25	6.37
TRINITY_DN263795_c14_g1	17.48	0.00	0.00	0.00	0.00	0.00	0.00	0.00	0.00	0.00
TRINITY_DN263795_c15_g1	15.35	0.00	0.00	0.00	0.00	7.78	0.00	0.00	0.00	12.12
TRINITY_DN263795_c16_g1	0.00	0.00	0.00	0.00	0.00	6.61	0.00	0.00	14.46	0.00
TRINITY_DN263795_c1_g1	7.56	10.03	3.98	6.93	0.00	8.18	7.67	4.62	9.91	10.88
TRINITY_DN263795_c1_g2	3.62	4.00	0.00	0.00	0.00	0.00	8.76	0.00	3.46	19.79
TRINITY_DN263795_c2_g1	0.00	0.00	13.11	12.57	0.00	0.00	0.00	0.00	0.00	0.00
TRINITY_DN263795_c7_g1	0.00	0.00	0.00	0.00	0.00	0.00	0.00	0.00	8.59	0.00
TRINITY_DN263795_c8_g1	0.00	0.00	0.00	0.00	0.00	0.00	0.00	0.00	0.00	0.00
TRINITY_DN263795_c9_g1	0.00	9.07	0.00	0.00	0.00	0.00	0.00	0.00	0.00	6.97
TRINITY_DN263796_c0_g1	0.00	8.82	0.00	0.00	0.00	0.00	9.47	0.00	0.00	27.18
TRINITY_DN263797_c0_g1	4.91	0.00	7.54	0.00	0.00	0.00	0.00	0.00	0.00	0.00
TRINITY_DN263797_c0_g2	0.00	0.00	0.00	0.00	0.00	0.00	0.00	0.00	0.00	0.00
TRINITY_DN263797_c1_g1	0.00	0.00	0.00	0.00	6.91	2.82	0.00	0.00	6.30	3.51
TRINITY_DN263797_c1_g2	0.00	0.00	0.00	0.00	0.00	0.00	0.00	0.00	18.30	0.00
TRINITY_DN263798_c0_g1	0.00	0.00	0.00	0.00	0.00	0.00	0.00	0.00	0.00	0.00
TRINITY_DN26379_c0_g1	27.94	30.00	2.46	34.93	11.66	14.47	21.88	2.67	68.17	44.82
TRINITY_DN26379_c0_g2	0.00	3.83	2.62	1.83	0.00	0.00	7.15	0.00	2.94	4.22
TRINITY_DN26379_c1_g1	0.00	0.00	0.00	0.00	0.00	0.00	0.00	15.29	0.00	0.00
TRINITY_DN2637_c0_g1	272.49	283.96	130.52	127.61	132.40	119.85	275.55	106.59	510.75	624.20
TRINITY_DN2637_c0_g2	21.40	18.93	21.64	12.32	18.48	16.67	49.03	7.58	47.75	19.74
TRINITY_DN2637_c1_g1	21.97	8.98	17.47	8.29	9.27	15.55	25.63	10.65	71.61	41.80
TRINITY_DN2637_c3_g1	0.00	0.00	0.00	0.00	0.00	0.00	0.00	0.00	0.00	0.00
TRINITY_DN263802_c0_g1	0.00	0.00	0.00	0.00	0.00	0.00	0.00	0.00	0.00	0.00
TRINITY_DN263803_c0_g1	0.00	0.00	0.00	0.00	0.00	0.00	0.00	0.00	0.00	8.14
TRINITY_DN263804_c0_g1	31.32	0.00	0.00	0.00	32.36	0.00	20.42	0.00	49.31	316.98
TRINITY_DN263804_c0_g2	0.00	56.88	0.00	0.00	0.00	0.00	0.00	0.00	0.00	0.00
TRINITY_DN263805_c0_g2	0.00	0.00	0.00	0.00	0.00	0.00	0.00	0.00	0.00	0.00
TRINITY_DN263805_c1_g1	0.00	0.00	0.00	0.00	0.00	0.00	0.00	0.00	0.00	0.00
TRINITY_DN263806_c0_g1	0.00	0.00	0.00	0.00	0.00	0.00	0.00	0.00	0.00	0.00
TRINITY_DN263806_c2_g1	14.60	0.00	0.00	0.00	0.00	0.00	0.00	0.00	0.00	0.00
TRINITY_DN263806_c3_g1	0.00	0.00	0.00	0.00	0.00	0.00	0.00	0.00	0.00	16.06
TRINITY_DN263806_c4_g1	0.00	0.00	0.00	0.00	0.00	0.00	0.00	0.00	0.00	0.00
TRINITY_DN263807_c0_g1	6.42	0.00	0.00	6.32	0.00	0.00	0.00	0.00	0.00	0.00
TRINITY_DN263808_c1_g1	8.55	0.00	0.00	0.00	0.00	0.00	0.00	0.00	0.00	0.00
TRINITY_DN263808_c3_g1	0.00	0.00	0.00	0.00	0.00	0.00	0.00	0.00	0.00	0.00
TRINITY_DN26380_c0_g1	0.00	0.00	1.93	0.00	0.00	0.00	3.30	0.00	0.95	2.66
TRINITY_DN26380_c0_g2	3.75	6.32	0.00	0.00	3.06	0.00	0.00	34.18	30.77	29.06
TRINITY_DN26380_c1_g1	0.00	0.00	0.00	0.00	0.00	0.00	0.00	0.00	0.00	0.00
TRINITY_DN26380_c1_g2	0.00	0.00	0.00	0.00	0.00	0.00	0.00	0.00	0.00	28.98
TRINITY_DN26380_c2_g1	7.48	0.00	0.00	0.00	7.79	0.00	0.00	7.36	0.00	6.87
TRINITY_DN26380_c3_g1	0.00	0.00	0.00	0.00	0.00	0.00	0.00	0.00	0.00	0.00
TRINITY_DN26380_c4_g1	5.40	0.00	0.00	0.00	0.00	4.67	0.00	0.00	0.00	0.00
TRINITY_DN26380_c5_g1	8.79	10.61	0.00	0.00	0.00	7.66	0.00	8.60	0.00	8.09
TRINITY_DN263810_c0_g1	0.00	0.00	0.00	0.00	0.00	0.00	34.79	0.00	0.00	0.00
TRINITY_DN263812_c0_g1	0.00	0.00	16.55	0.00	0.00	0.00	63.80	0.00	0.00	0.00
TRINITY_DN263813_c0_g1	0.00	0.00	0.00	0.00	0.00	0.00	0.00	0.00	0.00	0.00
TRINITY_DN263813_c0_g2	0.00	0.00	0.00	0.00	8.59	0.00	0.00	0.00	3.90	22.45
TRINITY_DN263813_c0_g4	0.00	0.00	0.00	0.00	0.00	5.06	0.00	0.00	0.00	0.00
TRINITY_DN263813_c2_g1	7.87	0.00	0.00	0.00	0.00	0.00	10.08	0.00	7.49	0.00
TRINITY_DN263813_c4_g1	0.00	0.00	0.00	2.44	2.57	0.00	8.62	0.00	0.00	4.44
TRINITY_DN263813_c5_g1	10.09	0.00	0.00	0.00	0.00	8.72	0.00	0.00	0.00	0.00
TRINITY_DN263814_c0_g1	0.00	0.00	0.00	0.00	0.00	0.00	0.00	0.00	0.00	11.33
TRINITY_DN263815_c0_g1	0.00	0.00	0.00	0.00	0.00	0.00	0.00	0.00	0.00	0.00
TRINITY_DN263817_c0_g1	22.60	17.94	39.19	22.17	31.88	19.66	48.11	7.43	21.54	55.34
TRINITY_DN263817_c1_g1	0.00	0.00	0.00	0.00	0.00	0.00	0.00	0.00	0.00	0.00
TRINITY_DN263817_c2_g1	0.00	0.00	0.00	0.00	0.00	0.00	0.00	0.00	0.00	0.00
TRINITY_DN263817_c3_g1	2.68	2.89	0.00	0.00	0.00	0.00	0.00	0.00	2.57	2.43
TRINITY_DN263817_c4_g1	0.00	0.00	0.00	22.69	0.00	0.00	0.00	0.00	0.00	10.75
TRINITY_DN263817_c5_g1	0.00	0.00	0.00	0.00	12.48	0.00	0.00	0.00	0.00	22.04
TRINITY_DN263818_c0_g1	0.00	13.62	0.00	0.00	0.00	0.00	0.00	0.00	21.43	0.00
TRINITY_DN26381_c0_g1	0.00	1.51	0.00	0.00	0.00	7.00	0.00	0.00	13.00	15.51
TRINITY_DN26381_c1_g1	0.00	0.00	0.00	0.00	0.00	4.30	14.81	0.00	0.00	2.29
TRINITY_DN26381_c3_g1	0.00	0.00	0.00	0.00	0.00	0.00	0.00	0.00	0.00	0.00
TRINITY_DN26381_c6_g1	5.07	14.09	6.02	0.00	8.76	3.60	25.66	8.22	37.98	32.22
TRINITY_DN263820_c1_g1	0.00	0.00	0.00	0.00	0.00	0.00	0.00	0.00	0.78	0.00
TRINITY_DN263820_c2_g1	0.00	0.00	0.00	0.00	0.00	13.96	0.00	0.00	0.00	0.00
TRINITY_DN263821_c1_g1	0.00	22.12	0.00	0.00	9.53	0.00	0.00	0.00	8.74	0.00
TRINITY_DN263821_c3_g1	0.00	0.00	0.00	0.00	0.00	0.00	0.00	0.00	14.60	14.09
TRINITY_DN263822_c0_g1	0.00	0.00	0.00	0.00	0.00	0.00	0.00	0.00	0.00	53.00
TRINITY_DN263822_c1_g1	0.00	0.00	0.00	0.00	0.00	0.00	0.00	0.00	0.00	0.00
TRINITY_DN263823_c0_g1	2.51	1.31	0.00	0.00	0.00	0.00	2.85	0.00	0.00	0.00
TRINITY_DN263824_c0_g1	0.00	0.00	0.00	0.00	0.00	0.00	0.00	0.00	0.00	0.00
TRINITY_DN263825_c1_g1	6.32	6.73	2.09	4.21	10.37	1.80	12.49	0.00	9.49	13.40
TRINITY_DN263825_c5_g1	0.00	0.00	0.00	0.00	0.00	0.00	0.00	0.00	0.00	0.00
TRINITY_DN263825_c7_g1	0.00	0.00	0.00	0.00	0.00	0.00	0.00	0.00	0.00	0.00
TRINITY_DN263825_c8_g1	0.00	0.00	0.00	0.00	0.00	0.00	0.00	0.00	16.52	0.00
TRINITY_DN263827_c0_g1	10.65	0.00	0.00	0.00	0.00	0.00	6.64	10.47	0.00	33.40
TRINITY_DN263829_c0_g1	0.00	0.00	0.00	0.00	0.00	0.00	0.00	0.00	0.00	0.00
TRINITY_DN26382_c0_g1	0.00	13.08	0.00	10.42	0.00	0.00	0.00	0.00	0.00	0.00
TRINITY_DN263830_c0_g1	0.00	0.00	0.00	0.00	0.00	0.00	0.00	0.00	0.00	0.00
TRINITY_DN263830_c1_g1	0.00	0.00	0.00	0.00	0.00	0.00	13.16	0.00	0.00	35.08
TRINITY_DN263832_c0_g1	0.00	0.00	0.00	0.00	0.00	0.00	7.51	0.00	0.00	5.48
TRINITY_DN263833_c0_g1	0.00	0.00	0.00	0.00	0.00	0.00	0.00	0.00	0.00	0.00
TRINITY_DN263833_c1_g1	0.00	0.00	0.00	0.00	0.00	9.16	0.00	0.00	20.27	0.00
TRINITY_DN263835_c0_g1	0.00	0.00	0.00	0.00	0.00	0.00	8.49	0.00	0.00	0.00
TRINITY_DN263835_c0_g2	0.00	0.00	0.00	0.00	0.00	0.00	0.00	0.00	0.00	0.00
TRINITY_DN263835_c1_g1	0.00	0.00	0.00	0.00	0.00	0.00	0.00	0.00	0.00	0.00
TRINITY_DN263835_c2_g1	0.00	0.00	0.00	0.00	0.00	2.23	3.08	0.00	0.00	0.00
TRINITY_DN263835_c3_g1	0.00	0.00	0.00	0.00	0.00	0.00	0.00	0.00	0.00	0.00
TRINITY_DN263835_c4_g1	0.00	0.00	0.00	0.00	0.00	0.00	0.00	0.00	0.00	0.00
TRINITY_DN263835_c5_g1	0.00	0.00	0.00	0.00	0.00	0.00	0.00	0.00	0.00	0.00
TRINITY_DN263835_c6_g1	0.00	0.00	5.26	0.00	0.00	0.00	0.00	0.00	4.98	4.78
TRINITY_DN263837_c0_g1	6.47	9.36	8.61	8.65	6.80	9.20	12.69	4.20	14.60	53.79
TRINITY_DN263837_c1_g1	0.00	0.00	0.00	0.00	0.00	0.00	0.00	0.00	0.00	0.00
TRINITY_DN263837_c2_g1	0.00	0.00	0.00	0.00	0.00	0.00	15.94	0.00	11.76	44.69
TRINITY_DN263838_c0_g1	1.10	1.14	0.00	1.11	0.00	0.00	0.00	0.00	0.00	5.99
TRINITY_DN263839_c0_g2	19.35	0.00	0.00	0.00	0.00	0.00	0.00	0.00	18.70	0.00
TRINITY_DN263839_c1_g1	8.77	0.00	4.40	0.00	0.00	0.00	0.00	0.00	0.00	33.18
TRINITY_DN263839_c1_g2	0.00	0.00	0.00	0.00	0.00	0.00	0.00	0.00	0.00	13.40
TRINITY_DN263839_c2_g1	0.00	5.41	0.00	0.00	0.00	0.00	0.00	0.00	0.00	6.04
TRINITY_DN263839_c4_g1	0.00	0.00	0.00	0.00	0.00	0.00	0.00	0.00	0.00	0.00
TRINITY_DN263839_c5_g1	0.00	0.00	0.00	0.00	0.00	3.76	0.00	0.00	4.16	4.00
TRINITY_DN26383_c0_g1	0.00	0.00	0.00	0.00	0.00	0.00	0.00	0.00	0.00	0.00
TRINITY_DN26383_c10_g1	0.00	0.00	13.34	0.00	0.00	0.00	8.37	0.00	12.54	0.00
TRINITY_DN26383_c11_g1	0.00	0.00	0.00	0.00	0.00	0.00	0.00	0.00	0.00	0.00
TRINITY_DN26383_c12_g1	0.00	0.00	0.00	0.00	0.00	0.00	0.00	0.00	0.00	0.00
TRINITY_DN26383_c13_g1	0.00	0.00	0.00	0.00	0.00	0.00	0.00	0.00	0.00	7.30
TRINITY_DN26383_c2_g1	0.00	0.00	0.00	0.00	0.00	0.00	0.00	0.00	0.00	0.00
TRINITY_DN26383_c3_g2	0.00	0.00	0.00	0.00	0.00	0.00	0.00	0.00	0.00	0.00
TRINITY_DN26383_c4_g1	6.69	0.00	0.00	0.00	6.97	0.00	0.00	0.00	6.36	30.76
TRINITY_DN26383_c5_g1	0.00	0.00	0.00	0.00	0.00	0.00	0.00	11.21	0.00	0.00
TRINITY_DN26383_c6_g1	0.00	0.00	0.00	0.00	0.00	0.00	0.00	0.00	0.00	32.83
TRINITY_DN26383_c7_g1	0.00	0.00	0.00	0.00	0.00	0.00	0.00	0.00	33.68	0.00
TRINITY_DN26383_c9_g1	19.73	0.00	0.00	0.00	0.00	0.00	0.00	0.00	0.00	0.00
TRINITY_DN263840_c0_g1	0.00	0.00	0.00	0.00	0.00	0.00	0.00	0.00	0.00	0.00
TRINITY_DN263840_c1_g1	1.32	0.00	0.00	0.00	0.93	0.00	0.00	0.00	1.72	7.08
TRINITY_DN263840_c2_g1	0.00	0.00	0.00	11.84	0.00	0.00	0.00	0.00	0.00	0.00
TRINITY_DN263840_c4_g1	0.00	0.00	0.00	0.00	0.00	0.00	0.00	0.00	0.00	15.65
TRINITY_DN263841_c0_g1	0.00	0.00	0.00	0.00	0.00	0.00	0.00	0.00	13.69	13.00
TRINITY_DN263842_c0_g1	0.00	0.00	0.00	0.00	0.00	0.00	0.00	0.00	0.00	5.26
TRINITY_DN263842_c0_g2	9.78	17.81	7.27	24.58	5.17	5.20	11.08	9.43	36.97	52.19
TRINITY_DN263842_c0_g3	0.00	0.00	0.00	0.00	0.00	0.00	0.00	0.00	0.00	0.00
TRINITY_DN263842_c0_g4	12.04	0.00	0.00	11.65	0.00	0.00	8.66	6.70	0.00	0.00
TRINITY_DN263842_c0_g5	0.00	0.00	0.00	0.00	0.00	0.00	0.00	0.00	0.00	0.00
TRINITY_DN263842_c0_g6	9.86	25.23	22.93	13.04	17.24	0.00	19.75	6.42	12.58	71.80
TRINITY_DN263842_c1_g1	0.00	0.00	0.00	0.00	0.00	0.00	0.00	0.00	0.00	0.00
TRINITY_DN263842_c3_g1	0.00	0.00	0.00	0.00	0.00	0.00	0.00	0.00	0.00	0.00
TRINITY_DN263842_c4_g1	0.00	0.00	0.00	0.00	0.00	0.00	0.00	0.00	0.00	70.38
TRINITY_DN263842_c6_g1	0.00	9.52	0.00	0.00	0.00	0.00	0.00	0.00	0.00	14.61
TRINITY_DN263842_c7_g1	0.00	0.00	0.00	0.00	0.00	0.00	0.00	0.00	0.00	0.00
TRINITY_DN263844_c0_g1	0.00	0.00	0.00	0.00	0.00	0.00	0.00	0.00	13.80	0.00
TRINITY_DN263844_c0_g3	0.00	0.00	0.00	0.00	0.00	0.00	0.00	0.00	0.00	0.00
TRINITY_DN263844_c0_g4	0.00	0.00	0.00	0.00	0.00	0.00	0.00	0.00	0.00	0.00
TRINITY_DN263844_c1_g1	0.00	0.00	0.00	0.00	10.81	0.00	0.00	0.00	9.94	9.56
TRINITY_DN263845_c0_g1	0.00	0.00	0.00	0.00	0.00	0.00	0.00	0.00	1.72	0.00
TRINITY_DN263846_c2_g1	0.00	0.00	0.00	0.00	0.00	0.00	0.00	0.00	0.00	16.70
TRINITY_DN263848_c0_g1	0.00	0.00	0.00	0.00	0.00	0.00	7.21	0.00	0.00	0.00
TRINITY_DN263849_c0_g1	0.00	0.00	0.00	0.00	0.00	0.00	0.00	0.00	0.00	0.00
TRINITY_DN263849_c0_g2	0.00	2.11	0.00	0.00	0.00	0.00	0.00	0.00	0.00	0.00
TRINITY_DN263849_c1_g1	0.00	11.78	4.39	6.62	0.00	0.00	2.58	0.00	6.40	0.00
TRINITY_DN263849_c2_g1	0.00	0.00	0.00	0.00	0.00	0.00	0.00	0.00	0.00	0.00
TRINITY_DN263849_c3_g1	0.00	0.00	0.00	0.00	19.97	14.49	0.00	0.00	18.90	0.00
TRINITY_DN263849_c4_g1	2.80	3.03	0.00	2.78	0.00	0.00	0.00	0.00	0.00	2.55
TRINITY_DN263849_c6_g1	0.00	0.00	0.00	0.00	0.00	0.00	0.00	0.00	0.00	0.00
TRINITY_DN26384_c0_g1	3.58	0.00	0.00	0.00	0.00	0.00	0.00	0.00	0.00	0.00
TRINITY_DN26384_c0_g2	9.18	0.00	0.13	0.00	0.10	0.00	10.04	16.37	21.15	24.59
TRINITY_DN26384_c0_g3	0.00	25.20	0.00	0.00	0.00	8.94	0.00	0.00	0.00	0.00
TRINITY_DN26384_c0_g4	0.00	0.00	0.00	0.00	10.48	0.00	0.00	0.00	0.00	9.26
TRINITY_DN26384_c1_g1	25.24	13.35	5.48	0.00	5.74	0.00	14.27	0.00	0.00	0.00
TRINITY_DN26384_c1_g2	0.00	0.00	0.00	0.00	0.00	0.00	0.00	0.00	12.48	0.00
TRINITY_DN26384_c3_g1	0.00	0.00	0.00	0.00	0.00	0.00	0.00	0.00	14.51	0.00
TRINITY_DN263850_c0_g1	4.23	0.00	4.21	6.35	0.00	0.00	7.39	0.00	5.74	9.62
TRINITY_DN263850_c0_g2	0.00	7.73	0.00	3.47	0.00	0.00	0.00	0.00	0.00	3.19
TRINITY_DN263850_c1_g1	4.97	0.00	0.00	0.00	0.00	0.00	7.42	0.00	0.00	0.00
TRINITY_DN263850_c1_g2	0.00	3.95	0.00	0.00	0.00	0.00	4.41	0.00	1.64	1.71
TRINITY_DN263850_c2_g1	0.00	0.00	0.00	0.00	0.00	0.00	0.00	0.00	0.00	8.42
TRINITY_DN263850_c4_g1	1.80	0.00	0.00	0.00	0.90	0.00	0.00	0.00	1.75	0.00
TRINITY_DN263851_c0_g1	13.02	15.29	0.00	0.00	0.00	0.00	0.00	0.00	0.00	0.00
TRINITY_DN263851_c1_g3	0.00	0.00	0.00	0.00	0.00	0.00	0.00	0.00	0.00	15.13
TRINITY_DN263851_c4_g1	0.00	0.00	0.00	0.00	0.00	0.00	0.00	0.00	0.00	0.00
TRINITY_DN263851_c5_g1	0.00	0.00	0.00	0.00	0.00	0.00	0.00	0.00	0.00	0.00
TRINITY_DN263853_c0_g1	0.00	0.00	0.00	0.00	0.00	0.00	0.00	0.00	0.00	0.00
TRINITY_DN263854_c1_g1	2.52	2.71	0.00	0.00	0.00	0.00	0.00	0.00	2.43	0.00
TRINITY_DN263855_c0_g1	0.00	0.00	0.00	0.00	0.00	0.00	0.00	0.00	0.00	9.98
TRINITY_DN263856_c0_g2	0.00	0.00	0.00	0.00	0.00	0.00	0.00	0.00	0.00	0.00
TRINITY_DN263856_c0_g3	0.00	0.00	0.00	0.00	0.00	0.00	0.00	0.00	0.00	9.79
TRINITY_DN263857_c0_g1	0.00	0.00	0.00	2.90	0.00	0.00	0.00	0.00	8.40	0.00
TRINITY_DN263857_c0_g2	4.90	0.00	0.00	0.00	0.00	0.00	0.00	0.00	0.00	0.00
TRINITY_DN263858_c0_g1	7.63	80.63	11.44	11.33	0.00	9.82	18.55	7.48	40.07	76.59
TRINITY_DN263859_c0_g1	0.00	0.00	0.00	0.00	0.00	0.00	11.53	0.00	0.00	57.27
TRINITY_DN263860_c1_g1	0.00	0.00	0.00	0.00	0.00	0.00	0.00	0.00	0.00	0.00
TRINITY_DN263860_c2_g1	0.00	0.00	0.00	0.00	0.00	0.00	0.00	0.00	0.00	0.00
TRINITY_DN263863_c0_g1	0.00	0.00	0.00	0.00	0.00	0.00	0.00	0.00	0.00	0.00
TRINITY_DN263864_c0_g1	0.00	0.00	0.00	0.00	0.00	0.00	0.00	0.00	0.00	0.00
TRINITY_DN263864_c1_g1	0.00	0.00	2.99	0.00	0.00	0.00	7.16	0.00	0.00	2.73
TRINITY_DN263865_c1_g1	0.00	0.00	0.00	0.00	0.00	0.00	0.00	0.00	15.30	0.00
TRINITY_DN263866_c0_g1	0.00	9.57	0.00	0.00	0.00	0.00	0.00	0.00	7.62	0.00
TRINITY_DN263866_c2_g1	0.00	0.00	0.00	0.00	0.00	0.00	0.00	0.00	0.00	8.70
TRINITY_DN263866_c3_g1	0.00	0.00	0.00	0.00	0.00	0.00	0.00	0.00	0.00	0.00
TRINITY_DN263866_c4_g1	0.00	0.00	16.84	15.96	0.00	0.00	0.00	0.00	0.00	0.00
TRINITY_DN263869_c0_g1	0.00	0.00	5.36	0.00	5.58	0.00	0.00	0.00	0.00	0.00
TRINITY_DN263869_c0_g2	0.00	0.00	0.00	0.00	0.00	13.68	0.00	0.00	0.00	0.00
TRINITY_DN263869_c0_g3	16.49	0.00	0.00	0.00	0.00	0.00	0.00	0.00	0.00	0.00
TRINITY_DN263869_c0_g5	0.00	18.90	0.00	0.00	0.00	0.00	0.00	0.00	0.00	14.24
TRINITY_DN263869_c1_g1	0.00	0.00	0.00	0.00	0.00	0.00	0.00	0.00	0.00	0.00
TRINITY_DN263869_c3_g1	0.00	0.00	0.00	0.00	0.00	0.00	0.00	0.00	0.00	0.00
TRINITY_DN263869_c6_g1	0.00	0.00	0.00	0.00	8.58	7.17	0.00	0.00	7.86	0.00
TRINITY_DN26386_c0_g1	2.70	0.00	0.00	0.00	0.00	0.00	0.00	0.00	0.00	0.00
TRINITY_DN26386_c1_g1	10.18	0.00	7.79	0.00	0.00	3.34	0.00	0.00	4.57	16.01
TRINITY_DN26386_c4_g1	0.00	0.00	0.00	0.00	0.00	0.00	0.00	0.00	0.00	0.00
TRINITY_DN263870_c0_g1	0.00	0.00	0.00	11.13	0.00	0.00	0.00	0.00	0.00	0.00
TRINITY_DN263870_c1_g1	0.00	8.12	0.00	6.75	0.00	5.98	8.73	0.00	6.53	25.27
TRINITY_DN263870_c2_g1	0.00	0.00	0.00	0.00	0.00	12.07	0.00	6.83	13.19	0.00
TRINITY_DN263870_c4_g1	0.00	0.00	0.00	0.00	0.00	0.00	0.00	0.00	7.20	0.00
TRINITY_DN263874_c0_g1	0.00	0.00	3.26	0.00	0.00	0.00	0.00	0.00	0.00	6.01
TRINITY_DN263876_c0_g2	0.00	0.00	0.00	0.00	0.00	0.00	0.00	0.00	0.00	21.49
TRINITY_DN263878_c0_g1	0.00	0.00	0.00	0.00	0.00	0.00	0.00	0.00	5.61	0.00
TRINITY_DN263879_c0_g1	0.00	0.00	0.00	0.00	16.63	0.00	0.00	0.00	0.00	7.34
TRINITY_DN26387_c0_g1	0.00	0.00	0.00	0.00	0.00	0.00	0.00	0.00	8.59	0.00
TRINITY_DN26387_c1_g1	0.00	0.00	0.00	10.91	0.00	0.00	0.00	0.00	14.89	14.88
TRINITY_DN26387_c4_g1	0.00	0.00	0.00	0.00	0.00	0.00	0.00	0.00	0.00	0.00
TRINITY_DN26387_c5_g1	0.00	6.35	0.00	0.00	0.00	0.00	0.00	0.00	0.00	41.62
TRINITY_DN263881_c0_g3	0.00	0.00	0.00	0.00	0.00	0.00	0.00	0.00	0.00	19.95
TRINITY_DN263881_c0_g4	0.00	0.00	0.00	0.00	0.00	0.00	0.00	0.00	0.00	0.00
TRINITY_DN263881_c1_g1	0.00	15.45	0.00	0.00	0.00	0.00	0.00	0.00	0.00	0.00
TRINITY_DN263881_c2_g1	0.00	0.00	13.75	0.00	0.00	0.00	0.00	0.00	0.00	24.85
TRINITY_DN263881_c3_g1	5.28	0.00	0.00	0.00	0.00	0.00	13.17	0.00	5.01	0.00
TRINITY_DN263882_c0_g2	0.00	0.00	0.00	0.00	0.00	0.00	0.00	0.00	0.00	0.00
TRINITY_DN263882_c1_g1	0.00	0.00	0.00	0.00	0.00	0.00	0.00	0.00	0.00	0.00
TRINITY_DN263883_c0_g1	2.85	0.45	2.00	2.98	0.00	2.67	10.24	0.00	17.79	5.32
TRINITY_DN263883_c1_g1	0.00	0.00	0.00	0.00	0.00	0.00	0.00	0.00	0.00	0.00
TRINITY_DN263883_c2_g1	0.00	0.00	0.00	0.00	0.00	0.00	0.00	0.00	14.03	0.00
TRINITY_DN263884_c0_g1	6.94	0.00	14.03	20.44	0.00	0.00	0.00	0.00	0.00	0.00
TRINITY_DN263885_c0_g1	15.14	0.00	0.00	0.00	0.00	0.00	0.00	0.00	0.00	0.00
TRINITY_DN263886_c0_g1	2.01	0.00	0.00	0.00	0.00	0.00	0.00	0.00	0.00	1.83
TRINITY_DN263886_c1_g1	0.00	0.00	0.00	0.00	0.00	0.00	0.00	0.00	0.00	0.00
TRINITY_DN263887_c0_g1	0.00	0.00	0.00	0.00	0.00	0.00	0.00	0.00	0.00	0.00
TRINITY_DN263888_c0_g1	0.00	0.00	0.00	0.00	0.00	0.00	0.00	0.00	0.00	1.71
TRINITY_DN263888_c0_g2	6.50	2.59	2.40	0.00	0.00	2.06	2.53	0.00	4.19	4.38
TRINITY_DN26388_c1_g1	0.00	0.00	0.00	0.00	0.00	0.00	0.00	0.00	0.00	0.00
TRINITY_DN263891_c1_g1	0.00	0.00	0.00	0.00	0.00	14.09	0.00	0.00	0.00	15.13
TRINITY_DN263891_c3_g1	0.00	0.00	0.00	0.00	0.00	0.00	0.00	0.00	0.00	0.00
TRINITY_DN263891_c3_g2	0.00	0.00	5.93	0.00	0.00	0.00	0.00	0.00	0.00	0.00
TRINITY_DN263892_c0_g1	0.00	0.00	0.00	0.00	0.00	0.00	0.00	0.00	0.00	0.00
TRINITY_DN263893_c0_g1	0.00	0.00	0.00	0.00	0.00	0.00	0.00	0.00	0.00	0.00
TRINITY_DN263895_c0_g1	13.46	0.00	0.00	0.00	0.00	0.00	0.00	0.00	0.00	0.00
TRINITY_DN263896_c0_g1	0.00	0.00	0.00	0.00	0.00	0.00	0.00	0.00	0.00	0.00
TRINITY_DN263897_c0_g1	0.00	0.00	0.00	0.00	0.00	0.00	0.00	0.00	0.00	0.00
TRINITY_DN263899_c0_g1	0.00	6.58	1.56	0.00	0.00	4.01	6.75	0.00	0.00	0.00
TRINITY_DN26389_c0_g1	12.68	0.00	0.00	0.00	0.00	0.00	0.00	0.00	0.00	0.00
TRINITY_DN26389_c0_g2	0.00	0.00	0.00	0.00	0.00	0.00	0.00	0.00	0.00	0.00
TRINITY_DN26389_c2_g1	0.00	6.18	0.00	0.00	0.00	0.00	0.00	0.00	0.00	0.00
TRINITY_DN26389_c3_g1	0.00	0.00	0.00	0.00	0.00	0.00	0.00	0.00	0.00	0.00
TRINITY_DN2638_c0_g1	70.13	201.19	169.13	97.47	0.00	78.57	102.87	23.21	373.73	87.68
TRINITY_DN2638_c0_g2	1.91	2.46	2.55	13.61	6.06	4.02	2.60	2.28	29.00	14.51
TRINITY_DN2638_c0_g3	0.00	0.00	12.32	0.00	0.00	4.60	0.00	7.58	0.00	0.00
TRINITY_DN263900_c0_g1	0.00	19.80	0.00	5.63	6.72	0.00	110.06	12.24	46.96	26.61
TRINITY_DN263900_c0_g2	15.52	15.10	0.00	0.00	0.00	0.00	46.47	0.00	29.82	20.56
TRINITY_DN263901_c0_g1	0.00	0.00	0.00	0.00	0.00	0.00	0.00	0.00	0.00	0.00
TRINITY_DN263903_c0_g1	0.00	10.17	0.00	0.00	0.00	0.00	0.00	0.00	0.00	7.86
TRINITY_DN263903_c1_g1	35.08	35.03	0.00	61.36	0.00	5.78	0.00	0.00	15.58	41.86
TRINITY_DN263903_c3_g1	0.00	0.00	0.00	0.00	0.00	15.58	0.00	0.00	0.00	12.49
TRINITY_DN263904_c0_g1	0.00	0.00	0.00	0.91	0.00	0.00	1.34	0.00	3.34	1.64
TRINITY_DN263904_c0_g2	6.94	24.61	0.00	0.00	0.00	0.00	16.29	0.00	0.00	4.83
TRINITY_DN263904_c1_g1	0.00	0.00	0.00	0.00	0.00	0.00	0.00	0.00	0.00	0.00
TRINITY_DN263905_c0_g1	3.94	21.98	0.00	0.00	0.00	0.00	0.00	3.86	3.76	0.00
TRINITY_DN263906_c0_g1	0.00	0.00	0.00	0.00	0.00	0.00	0.00	0.00	0.00	0.00
TRINITY_DN263906_c0_g2	0.00	0.00	0.00	0.00	0.00	0.00	0.00	0.00	0.00	0.00
TRINITY_DN263907_c1_g1	0.00	0.00	0.00	0.00	0.00	0.00	0.00	0.00	0.00	0.00
TRINITY_DN263908_c1_g1	9.03	5.11	9.07	0.00	0.00	0.00	0.00	0.00	4.30	4.13
TRINITY_DN263909_c0_g1	0.00	0.00	0.00	0.00	0.00	0.00	0.00	0.00	0.00	0.00
TRINITY_DN263909_c2_g1	0.00	0.00	0.00	0.00	0.00	0.00	0.00	0.00	0.00	0.00
TRINITY_DN263909_c3_g1	13.35	0.00	0.00	0.00	0.00	0.00	0.00	0.00	0.00	0.00
TRINITY_DN263909_c5_g1	0.00	0.00	0.00	0.00	0.00	0.00	0.00	0.00	0.00	0.00
TRINITY_DN26390_c0_g1	0.00	0.00	31.34	3.29	4.62	1.86	1.23	3.24	3.20	9.35
TRINITY_DN26390_c0_g2	0.00	0.00	0.00	0.00	0.00	0.00	0.00	0.00	0.00	7.22
TRINITY_DN26390_c1_g1	12.68	0.00	12.83	0.00	0.00	0.00	0.00	0.00	12.20	11.57
TRINITY_DN263910_c0_g1	0.00	6.66	0.00	0.00	6.00	0.00	0.00	0.00	5.46	0.00
TRINITY_DN263911_c0_g1	0.00	0.00	0.00	0.00	0.00	0.00	0.00	0.00	0.00	31.52
TRINITY_DN263911_c0_g2	0.00	0.00	0.00	0.00	0.00	0.00	0.00	0.00	0.00	11.17
TRINITY_DN263911_c1_g1	0.00	0.00	0.00	0.00	0.00	0.00	0.00	0.00	0.00	6.29
TRINITY_DN263911_c1_g2	19.73	0.00	0.00	0.00	0.00	0.00	0.00	0.00	0.00	0.00
TRINITY_DN263911_c1_g3	0.00	2.06	1.79	0.00	0.96	1.16	5.52	3.01	1.35	5.43
TRINITY_DN263911_c2_g1	6.86	7.01	4.20	0.00	0.00	0.00	0.00	0.00	9.41	11.93
TRINITY_DN263911_c2_g2	0.00	0.00	0.00	0.00	0.00	0.00	0.00	0.00	0.00	0.00
TRINITY_DN263913_c0_g1	0.00	0.00	0.00	0.00	0.00	0.00	0.00	0.00	0.00	0.00
TRINITY_DN263913_c0_g2	6.12	0.00	6.08	0.00	0.00	0.00	0.00	11.87	5.73	11.10
TRINITY_DN263915_c0_g3	0.00	0.00	0.00	0.00	0.00	0.00	47.99	0.00	0.00	16.85
TRINITY_DN263916_c0_g1	0.00	0.00	0.00	0.00	0.00	0.00	17.39	0.00	0.00	0.00
TRINITY_DN263916_c1_g1	0.00	0.00	0.00	0.00	0.00	0.00	0.00	0.00	0.00	0.00
TRINITY_DN263916_c2_g1	0.00	0.00	0.00	0.00	0.00	0.00	0.00	0.00	19.32	0.00
TRINITY_DN263917_c0_g2	0.00	0.00	0.00	0.00	0.00	0.00	0.00	0.00	19.12	17.84
TRINITY_DN263918_c0_g1	0.00	0.00	0.00	0.00	0.00	0.00	0.00	0.00	0.00	0.00
TRINITY_DN263918_c2_g1	0.00	22.74	0.00	0.00	0.00	0.00	0.00	0.00	0.00	0.00
TRINITY_DN26391_c0_g1	47.96	3.37	18.66	12.85	30.21	16.66	38.09	15.62	48.91	16.83
TRINITY_DN26391_c0_g2	0.00	0.00	15.93	15.14	16.31	0.00	20.58	29.79	45.49	43.09
TRINITY_DN263920_c0_g1	0.00	0.00	0.00	0.00	0.00	0.00	0.00	0.00	0.00	14.03
TRINITY_DN263920_c0_g2	10.34	0.00	0.00	0.00	0.00	0.00	0.00	0.00	19.75	4.97
TRINITY_DN263921_c0_g1	0.00	0.00	0.00	0.00	0.00	0.00	0.00	0.00	0.00	0.00
TRINITY_DN263922_c0_g2	0.00	14.85	0.00	0.00	13.24	0.00	0.00	0.00	0.00	0.00
TRINITY_DN263922_c0_g3	0.00	0.00	0.00	0.00	0.00	0.00	0.00	0.00	0.00	0.00
TRINITY_DN263922_c0_g5	0.00	0.00	0.00	0.00	0.00	0.00	0.00	0.00	0.00	0.00
TRINITY_DN263922_c10_g1	16.09	0.00	0.00	0.00	0.00	0.00	0.00	0.00	0.00	14.60
TRINITY_DN263922_c11_g1	0.00	0.00	0.00	0.00	0.00	0.00	0.00	0.00	0.00	0.00
TRINITY_DN263922_c1_g1	0.00	66.73	0.00	0.00	0.00	0.00	0.00	0.00	0.00	17.00
TRINITY_DN263922_c5_g1	0.00	0.00	0.00	0.00	0.00	0.00	0.00	0.00	0.00	0.00
TRINITY_DN263922_c6_g1	3.73	0.00	0.00	0.00	0.00	0.00	0.00	0.00	0.00	3.40
TRINITY_DN263922_c9_g1	0.00	0.00	0.00	0.00	0.00	0.00	0.00	0.00	0.00	13.00
TRINITY_DN263924_c0_g1	0.00	0.00	0.00	0.00	0.00	0.00	0.00	0.00	4.19	8.05
TRINITY_DN263924_c1_g1	0.00	0.00	0.00	0.00	0.00	0.00	0.00	0.00	0.00	0.00
TRINITY_DN263924_c2_g1	0.00	0.00	0.00	0.00	0.00	0.00	0.00	0.00	0.00	0.00
TRINITY_DN263924_c3_g1	0.00	0.00	0.00	0.00	0.00	0.00	0.00	0.00	0.00	0.00
TRINITY_DN263926_c0_g1	0.00	0.00	0.00	0.00	0.00	0.00	0.00	0.00	0.00	0.00
TRINITY_DN263926_c1_g1	0.00	0.00	0.00	0.00	0.00	0.00	0.00	0.00	0.00	0.00
TRINITY_DN263927_c0_g1	151.90	106.62	68.68	52.45	58.84	61.86	162.93	32.65	257.35	136.49
TRINITY_DN263928_c0_g1	0.00	0.00	0.00	0.00	0.00	0.00	0.00	0.00	0.00	0.00
TRINITY_DN263929_c1_g1	0.00	0.00	0.00	0.00	0.00	0.00	0.00	0.00	0.00	0.00
TRINITY_DN26392_c0_g1	0.76	0.00	0.00	0.00	0.81	0.65	0.00	0.00	0.00	12.01
TRINITY_DN26392_c1_g1	0.00	0.00	0.00	0.00	0.00	14.63	0.00	0.00	0.00	0.00
TRINITY_DN263930_c0_g1	4.92	2.65	0.00	0.00	0.00	5.59	5.80	0.00	281.79	0.00
TRINITY_DN263930_c1_g1	0.00	0.00	0.00	0.00	0.00	0.00	0.00	0.00	0.00	0.00
TRINITY_DN263931_c0_g1	2.22	3.65	3.32	0.00	0.00	5.11	11.04	0.00	7.93	0.00
TRINITY_DN263931_c0_g3	0.00	0.00	0.00	0.00	0.00	0.00	0.00	7.76	7.53	0.00
TRINITY_DN263933_c0_g1	0.00	0.00	0.00	0.00	0.00	0.00	0.00	0.00	0.00	0.00
TRINITY_DN263936_c0_g1	4.68	2.80	0.00	0.00	4.89	0.00	0.00	0.00	0.00	0.00
TRINITY_DN263936_c1_g1	0.00	0.00	0.00	0.00	7.94	0.00	0.00	0.00	0.00	14.01
TRINITY_DN263936_c1_g2	0.00	0.00	0.00	0.00	0.00	0.00	0.00	0.00	0.00	0.00
TRINITY_DN263936_c2_g1	2.36	0.00	0.00	0.00	0.00	0.00	0.00	0.00	0.00	0.00
TRINITY_DN263936_c3_g1	8.51	0.00	0.00	0.00	0.00	7.40	0.00	0.00	16.24	0.00
TRINITY_DN263936_c3_g2	0.00	0.00	0.00	0.00	0.00	0.00	0.00	0.00	0.00	0.00
TRINITY_DN263936_c3_g3	0.00	0.00	0.00	0.00	14.89	0.00	0.00	0.00	0.00	13.10
TRINITY_DN263937_c0_g1	0.00	0.00	0.00	0.00	0.00	0.00	0.00	0.00	0.00	0.00
TRINITY_DN263940_c0_g1	0.00	0.00	0.00	0.00	0.00	0.00	0.00	0.00	0.00	0.00
TRINITY_DN263940_c1_g1	13.15	0.00	0.00	0.00	0.00	0.00	17.25	12.55	0.00	60.24
TRINITY_DN263941_c0_g1	0.00	0.00	0.00	0.00	0.00	0.00	0.00	0.00	0.00	0.00
TRINITY_DN263941_c1_g1	0.00	0.00	0.00	0.00	0.00	0.00	0.00	0.00	11.18	0.00
TRINITY_DN263942_c0_g2	0.00	0.00	17.45	0.00	8.97	2.16	0.00	2.46	8.21	5.34
TRINITY_DN263942_c0_g3	0.00	0.00	0.00	0.00	0.00	0.00	0.00	0.00	0.00	16.22
TRINITY_DN263943_c0_g1	0.00	6.13	0.00	0.00	5.58	0.00	26.64	0.00	0.00	21.74
TRINITY_DN263943_c2_g2	0.00	0.00	0.00	0.00	0.00	0.00	0.00	0.00	0.00	0.00
TRINITY_DN263943_c4_g1	0.00	0.00	0.00	0.00	0.00	0.00	0.00	0.00	0.00	0.00
TRINITY_DN263944_c0_g1	0.00	11.08	0.00	0.00	0.00	0.00	0.00	4.79	0.00	4.47
TRINITY_DN263944_c2_g1	0.00	0.00	0.00	0.00	0.00	0.00	0.00	0.00	17.97	0.00
TRINITY_DN263944_c3_g1	0.00	55.17	0.00	0.00	12.63	0.00	0.00	0.00	0.00	0.00
TRINITY_DN263944_c4_g1	0.00	0.00	0.00	0.00	0.00	0.00	0.00	0.00	0.00	14.36
TRINITY_DN263945_c1_g1	0.00	0.00	0.00	18.94	0.00	0.00	101.14	0.00	35.30	17.84
TRINITY_DN263946_c0_g1	0.00	0.00	0.00	0.00	9.49	0.00	0.00	0.00	4.32	9.50
TRINITY_DN263948_c0_g1	0.00	0.00	0.00	0.00	0.00	0.00	0.00	0.00	0.00	2.01
TRINITY_DN26394_c0_g1	0.00	1.81	0.00	7.29	2.02	6.21	5.93	1.66	1.67	17.63
TRINITY_DN263950_c0_g1	7.63	0.00	0.00	6.42	0.00	7.94	0.00	0.00	33.02	21.65
TRINITY_DN263950_c1_g1	0.00	15.77	0.00	0.00	6.97	0.00	20.46	6.28	12.71	17.01
TRINITY_DN263950_c2_g1	0.00	0.00	16.84	0.00	0.00	0.00	0.00	0.00	16.05	26.90
TRINITY_DN263951_c0_g1	0.00	0.00	0.00	0.00	0.00	0.00	33.61	0.00	0.00	0.00
TRINITY_DN263951_c1_g1	0.00	0.00	0.00	0.00	14.17	0.00	0.00	0.00	0.00	25.04
TRINITY_DN263951_c2_g1	0.00	0.00	0.00	0.00	0.00	0.00	0.00	0.00	0.00	0.00
TRINITY_DN263952_c2_g1	0.00	13.17	0.00	0.00	0.00	0.00	0.00	0.00	0.00	17.43
TRINITY_DN263952_c4_g1	0.00	0.00	18.98	71.87	0.00	0.00	0.00	0.00	24.80	85.02
TRINITY_DN263952_c6_g1	0.00	0.00	0.00	0.00	0.00	0.00	0.00	0.00	0.00	0.00
TRINITY_DN263953_c0_g1	0.00	0.00	0.00	0.00	0.00	0.00	0.00	0.00	0.00	0.00
TRINITY_DN263953_c2_g1	0.00	0.00	0.00	0.00	0.00	0.00	0.00	0.00	0.00	0.00
TRINITY_DN263953_c3_g1	0.00	21.00	0.00	0.00	0.00	0.00	0.00	0.00	0.00	0.00
TRINITY_DN263954_c1_g1	0.00	0.00	0.00	0.00	0.00	0.00	0.00	0.00	0.00	0.00
TRINITY_DN263955_c0_g1	0.00	0.00	0.00	0.00	0.00	0.00	0.00	0.00	56.10	0.00
TRINITY_DN263955_c1_g2	0.00	0.00	0.00	0.00	0.00	0.00	0.00	0.00	0.00	13.00
TRINITY_DN263955_c3_g1	15.81	0.00	0.00	0.00	0.00	0.00	0.00	0.00	0.00	0.00
TRINITY_DN263955_c6_g1	0.00	0.00	0.00	0.00	0.00	0.00	0.00	0.00	0.00	0.00
TRINITY_DN263958_c0_g1	0.00	0.00	0.00	0.00	0.00	0.00	0.00	0.00	0.00	0.00
TRINITY_DN263959_c0_g1	0.00	0.00	0.00	0.00	0.00	0.00	0.00	0.00	0.00	0.00
TRINITY_DN26395_c0_g1	0.00	0.00	0.00	0.00	0.00	0.00	0.00	0.00	0.00	0.00
TRINITY_DN26395_c11_g1	0.00	0.00	0.00	2.86	3.03	2.46	0.00	2.80	2.76	2.62
TRINITY_DN26395_c1_g1	0.00	0.00	0.00	0.00	0.00	0.00	0.00	0.00	0.00	0.00
TRINITY_DN26395_c2_g1	0.00	0.00	0.00	0.00	0.00	0.00	0.00	0.00	0.00	0.00
TRINITY_DN26395_c3_g1	0.00	0.00	0.00	0.00	0.00	0.00	0.00	0.00	0.00	11.33
TRINITY_DN26395_c9_g1	0.00	0.00	1.50	3.03	0.00	0.00	0.00	0.00	2.94	3.64
TRINITY_DN263960_c0_g1	0.00	0.00	0.00	0.00	0.00	0.00	0.00	0.00	0.00	0.00
TRINITY_DN263961_c0_g1	0.00	0.00	0.00	1.47	1.55	0.00	1.68	4.26	0.00	10.68
TRINITY_DN263962_c0_g1	0.00	0.00	0.00	0.00	0.00	0.00	0.00	0.00	0.00	0.00
TRINITY_DN263962_c1_g1	0.00	0.00	0.00	0.00	0.00	0.00	0.00	0.00	10.56	0.00
TRINITY_DN263963_c0_g1	0.00	0.00	0.00	0.00	0.00	0.00	0.00	0.00	0.00	0.00
TRINITY_DN263964_c0_g1	0.00	0.00	0.00	0.00	0.00	0.00	0.00	0.00	0.00	12.30
TRINITY_DN263965_c0_g1	0.00	0.00	0.00	0.00	0.00	0.00	0.00	0.00	0.00	0.00
TRINITY_DN263966_c1_g1	0.00	0.00	0.00	0.00	0.00	0.00	3.91	0.00	0.00	0.00
TRINITY_DN263966_c1_g2	0.00	0.00	0.00	0.00	0.00	0.00	0.00	0.00	0.00	0.00
TRINITY_DN263966_c1_g3	0.00	4.91	0.00	0.00	0.00	0.00	5.37	0.00	0.00	0.00
TRINITY_DN263966_c1_g4	13.91	0.00	0.00	36.29	0.00	0.00	0.00	0.00	12.02	0.00
TRINITY_DN263966_c1_g5	0.00	0.00	0.00	0.00	16.73	0.00	0.00	0.00	0.00	14.73
TRINITY_DN263966_c1_g6	0.00	0.00	0.00	0.00	0.00	0.00	0.00	0.00	0.00	0.00
TRINITY_DN263966_c2_g1	0.00	0.00	0.00	0.00	0.00	0.00	0.00	0.00	0.00	0.00
TRINITY_DN263966_c5_g1	0.00	0.00	0.00	0.00	0.00	0.00	0.00	0.00	0.00	1.59
TRINITY_DN263966_c6_g1	0.00	0.00	0.00	0.00	0.00	0.00	0.00	0.00	0.00	0.00
TRINITY_DN263968_c1_g2	1.93	6.33	3.83	0.00	2.03	0.00	4.46	0.00	0.00	7.13
TRINITY_DN263968_c2_g1	0.00	0.00	0.00	0.00	0.00	0.00	0.00	0.00	0.00	0.00
TRINITY_DN263968_c5_g1	0.00	0.00	0.00	0.00	0.00	0.00	0.00	0.00	0.00	0.00
TRINITY_DN263969_c0_g1	0.00	0.00	0.00	0.00	0.00	0.00	0.00	0.00	0.00	0.00
TRINITY_DN263969_c1_g1	0.00	0.00	0.00	0.00	0.00	0.00	0.00	0.00	11.51	0.00
TRINITY_DN26396_c0_g1	0.00	0.00	0.00	17.79	0.00	15.71	0.00	0.00	0.00	0.00
TRINITY_DN26396_c0_g2	16.80	0.00	0.00	0.00	0.00	0.00	23.28	0.00	5.13	7.74
TRINITY_DN26396_c6_g1	0.00	0.00	0.00	0.00	0.00	0.00	0.00	0.00	0.00	0.00
TRINITY_DN263970_c0_g1	0.00	0.00	4.96	9.73	5.17	0.00	0.00	0.00	4.70	0.00
TRINITY_DN263973_c0_g1	0.00	0.00	0.00	0.00	0.00	0.00	0.00	0.00	0.00	0.00
TRINITY_DN263973_c0_g3	0.00	0.00	0.00	0.00	0.00	0.00	0.00	0.00	0.00	0.00
TRINITY_DN263974_c1_g1	0.00	15.13	0.00	0.00	0.00	0.00	0.00	0.00	0.00	0.00
TRINITY_DN263976_c0_g1	0.00	0.00	0.00	0.00	0.00	0.00	0.00	0.00	11.69	0.00
TRINITY_DN263977_c3_g1	0.00	0.00	0.00	0.00	0.00	0.00	0.00	0.00	13.69	0.00
TRINITY_DN263977_c3_g2	0.00	0.00	0.00	0.00	0.00	0.00	0.00	0.00	0.00	0.00
TRINITY_DN263977_c3_g3	0.00	0.00	0.00	0.00	0.00	0.00	0.00	0.00	0.00	0.00
TRINITY_DN263977_c4_g1	0.00	0.00	0.00	0.00	0.00	0.00	0.00	0.00	0.00	0.00
TRINITY_DN263977_c8_g1	7.23	0.00	0.00	0.00	3.79	6.21	0.00	0.00	13.83	19.79
TRINITY_DN263978_c0_g1	0.00	0.00	0.00	0.00	0.00	0.00	0.00	0.00	0.00	0.00
TRINITY_DN263979_c0_g1	7.71	0.00	0.00	0.00	0.00	0.00	0.00	0.00	0.00	0.00
TRINITY_DN263979_c1_g1	0.00	5.54	0.00	0.00	5.10	0.00	0.00	0.00	0.00	13.40
TRINITY_DN263979_c2_g1	3.96	0.00	0.00	0.00	0.00	0.00	0.00	0.00	0.00	0.00
TRINITY_DN263979_c3_g1	0.00	0.00	0.00	0.00	0.00	0.00	0.00	0.00	0.00	0.00
TRINITY_DN263979_c4_g1	0.00	30.26	0.00	0.00	0.00	0.00	0.00	0.00	0.00	11.33
TRINITY_DN263979_c5_g1	0.00	0.00	0.00	0.00	0.00	0.00	0.00	0.00	0.00	5.89
TRINITY_DN26397_c0_g1	6.01	0.00	0.00	0.00	0.00	0.00	0.00	0.00	0.00	22.11
TRINITY_DN263980_c1_g1	10.55	0.00	0.00	0.00	0.00	0.00	0.00	0.00	0.00	9.69
TRINITY_DN263981_c0_g1	0.00	8.41	0.00	0.00	0.00	6.17	0.00	0.00	0.00	6.52
TRINITY_DN263981_c1_g1	0.00	0.00	0.00	0.00	0.00	0.00	0.00	0.00	0.00	0.00
TRINITY_DN263981_c1_g2	6.87	0.00	0.00	0.00	0.00	0.00	0.00	0.00	0.00	12.63
TRINITY_DN263981_c4_g1	0.00	0.00	0.00	5.20	5.49	6.70	14.81	2.54	5.03	4.75
TRINITY_DN263982_c0_g1	0.00	0.00	0.00	0.00	19.07	0.00	0.00	0.00	0.00	0.00
TRINITY_DN263984_c0_g1	0.00	0.00	0.00	10.83	0.00	0.00	0.00	0.00	0.00	10.25
TRINITY_DN263985_c0_g1	18.76	39.83	0.00	0.00	0.00	15.85	0.00	0.00	0.00	0.00
TRINITY_DN263988_c0_g2	0.00	0.00	0.00	0.00	13.74	0.00	0.00	10.56	12.78	10.05
TRINITY_DN263988_c0_g4	0.00	23.18	0.00	56.83	20.16	0.00	0.00	0.00	38.23	0.00
TRINITY_DN263988_c2_g1	0.00	14.16	0.00	17.92	0.00	15.85	23.02	0.00	23.13	27.99
TRINITY_DN263988_c3_g1	0.00	0.00	0.00	0.00	0.00	4.54	0.00	0.00	0.00	2.41
TRINITY_DN263989_c0_g1	0.00	0.00	0.00	0.00	0.00	0.00	0.00	0.00	0.00	0.00
TRINITY_DN26398_c0_g1	4.47	5.05	8.97	22.08	4.68	7.70	11.05	0.00	20.17	36.85
TRINITY_DN26398_c0_g2	0.00	0.00	0.00	0.00	0.00	3.20	0.00	0.00	3.56	0.00
TRINITY_DN26398_c0_g3	0.00	0.00	0.00	0.00	0.00	0.00	0.00	0.00	0.00	0.00
TRINITY_DN263991_c0_g1	0.00	0.00	0.00	0.00	0.00	0.00	0.00	0.00	0.00	0.00
TRINITY_DN263991_c0_g2	0.00	0.00	0.00	0.00	0.00	0.00	0.00	0.00	0.00	0.00
TRINITY_DN263993_c0_g1	0.00	2.77	0.00	0.00	3.08	0.00	0.00	0.00	2.81	10.35
TRINITY_DN263994_c0_g1	0.00	0.00	0.00	0.00	0.00	0.00	0.00	0.00	16.84	0.00
TRINITY_DN263994_c0_g2	0.00	0.00	0.00	0.00	0.00	0.00	22.24	9.12	16.84	0.00
TRINITY_DN263994_c4_g1	0.00	0.00	0.00	0.00	0.00	0.00	0.00	0.00	0.00	14.13
TRINITY_DN263996_c0_g1	1.14	0.00	0.00	0.00	0.00	1.93	0.00	0.00	11.70	0.00
TRINITY_DN263996_c0_g2	0.00	0.00	0.00	0.00	0.00	0.00	0.00	0.00	0.00	0.00
TRINITY_DN263996_c0_g3	0.00	0.00	0.00	0.00	0.00	0.00	0.00	0.00	5.87	0.00
TRINITY_DN263996_c1_g1	1.59	0.00	0.00	1.59	0.00	0.00	0.00	0.00	3.09	5.78
TRINITY_DN263999_c0_g1	0.00	0.00	0.00	0.00	15.35	0.00	10.04	1.84	28.54	0.00
TRINITY_DN263999_c1_g1	14.50	0.00	4.23	0.00	4.42	0.00	7.64	0.00	15.79	9.43
TRINITY_DN26399_c0_g1	0.00	0.00	0.00	0.00	0.00	0.00	0.00	0.00	0.00	6.49
TRINITY_DN26399_c0_g2	0.00	0.00	0.00	0.00	0.00	0.00	0.00	0.00	0.00	0.00
TRINITY_DN26399_c0_g3	0.00	0.00	1.45	0.00	2.39	6.97	5.80	0.00	3.08	15.20
TRINITY_DN26399_c0_g4	0.00	10.89	3.38	2.56	1.34	1.08	2.88	3.68	13.63	6.59
TRINITY_DN26399_c1_g3	0.00	0.00	0.00	0.00	32.05	0.00	0.00	0.00	0.00	28.26
TRINITY_DN26399_c2_g1	5.80	0.00	0.00	11.38	0.00	5.02	0.00	0.00	0.00	15.95
TRINITY_DN2639_c0_g1	82.38	47.34	34.73	50.21	39.58	49.47	34.58	16.61	141.02	153.73
TRINITY_DN263_c0_g1	0.00	0.00	0.00	0.00	0.00	0.00	16.44	0.00	0.00	0.00
TRINITY_DN263_c0_g3	19.31	4.32	0.00	20.36	0.00	2.30	8.69	0.10	7.17	21.71
TRINITY_DN263_c14_g1	0.00	0.00	0.00	0.00	0.00	0.00	0.00	0.00	0.00	0.00
TRINITY_DN263_c15_g1	8.54	13.05	29.16	0.00	0.00	0.00	10.98	0.00	0.00	19.69
TRINITY_DN263_c1_g1	10.05	13.00	30.64	6.11	4.22	7.66	8.57	1.70	18.58	17.49
TRINITY_DN263_c20_g1	0.00	0.00	0.00	0.00	0.00	0.00	0.00	0.00	5.64	17.67
TRINITY_DN263_c28_g1	10.53	0.00	15.84	20.69	8.51	6.69	6.56	15.52	33.64	8.99
TRINITY_DN263_c2_g1	0.00	5.08	0.00	4.12	1.71	0.00	2.93	0.00	0.00	9.04
TRINITY_DN263_c2_g2	0.00	0.00	0.00	0.00	0.00	0.00	0.00	0.00	0.00	0.00
TRINITY_DN263_c2_g3	0.00	0.00	0.00	0.00	35.75	0.00	0.00	38.75	0.00	0.00
TRINITY_DN263_c2_g6	142.79	202.24	170.83	34.94	82.77	173.72	233.09	78.10	217.91	436.81
TRINITY_DN263_c3_g1	0.00	14.53	6.89	26.95	7.10	0.00	0.00	0.00	6.47	32.45
TRINITY_DN263_c4_g1	108.13	73.36	63.09	39.50	56.18	48.54	96.69	16.35	171.74	211.85
TRINITY_DN263_c5_g1	6.74	8.99	4.27	5.42	5.70	0.00	0.00	1.30	25.06	8.57
TRINITY_DN263_c62_g1	16.24	4.96	0.00	0.00	0.00	3.96	0.00	0.00	2.24	14.76
TRINITY_DN263_c64_g1	0.00	0.00	0.00	0.00	0.00	0.00	0.00	0.00	0.00	0.00
TRINITY_DN263_c7_g1	0.00	0.00	0.00	0.00	0.00	0.00	0.00	0.00	0.00	0.00
TRINITY_DN263_c9_g1	158.47	192.06	142.20	76.77	103.30	99.10	103.15	55.55	260.79	485.36
TRINITY_DN264001_c0_g1	0.00	0.00	0.00	0.00	0.00	0.00	0.00	0.00	0.00	0.00
TRINITY_DN264003_c0_g2	6.23	0.00	18.87	6.12	0.00	0.00	0.00	0.00	5.92	5.73
TRINITY_DN264005_c0_g1	0.00	0.00	0.00	0.00	0.00	0.00	0.00	0.00	0.00	0.00
TRINITY_DN264005_c1_g1	8.84	3.91	3.54	0.00	3.71	3.04	0.00	0.00	0.00	0.00
TRINITY_DN264005_c2_g1	0.00	0.00	0.00	8.27	0.00	18.80	0.00	0.00	20.84	0.00
TRINITY_DN264006_c0_g1	0.00	0.00	0.00	0.00	16.73	37.50	0.00	0.00	0.00	29.46
TRINITY_DN264006_c1_g1	0.00	0.00	0.00	0.00	0.00	0.00	0.00	0.00	0.00	0.00
TRINITY_DN264008_c0_g1	0.00	0.00	0.00	0.00	0.00	0.00	0.00	0.00	9.51	0.00
TRINITY_DN264008_c2_g1	0.00	0.00	0.00	0.00	0.00	0.00	0.00	0.00	0.00	0.00
TRINITY_DN264008_c3_g1	0.00	0.00	0.00	0.00	18.07	0.00	0.00	0.00	0.00	0.00
TRINITY_DN264008_c4_g1	11.59	13.43	5.84	0.00	0.00	0.00	0.00	0.00	11.00	37.22
TRINITY_DN264008_c5_g1	0.00	0.00	0.00	0.00	0.00	0.00	0.00	0.00	0.00	0.00
TRINITY_DN264008_c6_g1	0.00	0.00	0.00	0.00	0.00	0.00	0.00	0.00	0.00	0.00
TRINITY_DN26400_c1_g1	0.00	0.00	0.00	4.18	0.00	0.00	5.18	0.00	0.00	8.95
TRINITY_DN26400_c1_g2	0.00	0.00	0.00	7.24	0.00	6.41	0.00	0.00	14.05	6.77
TRINITY_DN26400_c3_g1	0.00	0.00	0.00	0.00	0.00	0.00	0.00	0.00	0.00	0.00
TRINITY_DN264011_c0_g1	0.00	0.00	0.00	0.00	0.00	0.00	0.00	0.00	0.00	0.00
TRINITY_DN264012_c0_g1	75.53	133.30	61.24	26.25	44.93	39.14	106.38	41.89	58.74	284.86
TRINITY_DN264013_c0_g1	0.00	0.00	0.00	0.00	0.00	0.00	0.00	0.00	0.00	8.14
TRINITY_DN264013_c0_g2	0.00	0.00	0.00	0.00	0.00	0.00	0.00	0.00	0.00	0.00
TRINITY_DN264013_c0_g3	5.72	0.00	0.00	0.00	0.00	4.96	14.35	5.63	0.00	10.51
TRINITY_DN264014_c0_g1	0.00	0.00	0.00	11.92	0.00	0.00	0.00	0.00	0.00	11.25
TRINITY_DN264014_c0_g2	0.00	0.00	0.00	0.00	0.00	0.00	0.00	0.00	0.00	25.83
TRINITY_DN264014_c0_g3	0.00	0.00	0.00	0.00	0.00	0.00	0.00	0.00	16.69	15.65
TRINITY_DN264016_c0_g1	0.00	0.00	0.00	0.00	0.00	0.00	0.00	0.00	0.00	0.00
TRINITY_DN264018_c0_g1	0.00	3.87	0.00	0.00	0.00	0.00	0.00	0.00	0.00	3.19
TRINITY_DN264019_c0_g1	0.00	0.00	0.00	0.00	0.00	0.00	0.00	0.00	4.94	0.00
TRINITY_DN26401_c0_g1	0.00	0.00	0.00	8.46	0.00	0.00	0.00	0.00	0.00	19.53
TRINITY_DN26401_c0_g2	12.68	0.00	0.00	12.29	13.13	32.61	0.00	0.00	36.60	6.31
TRINITY_DN264020_c0_g1	0.00	0.00	0.00	0.00	0.00	0.00	5.37	0.00	0.00	0.00
TRINITY_DN264020_c1_g1	0.00	0.00	0.00	0.00	0.00	0.00	0.00	0.00	0.00	0.00
TRINITY_DN264021_c0_g1	0.00	0.00	0.00	0.00	0.00	0.00	18.67	0.00	13.69	0.00
TRINITY_DN264021_c10_g1	0.00	0.00	0.00	0.00	0.00	0.00	0.00	0.00	0.00	0.00
TRINITY_DN264021_c1_g1	0.00	0.00	0.00	0.00	0.00	0.00	6.57	0.00	7.64	0.00
TRINITY_DN264021_c2_g1	0.00	0.00	0.00	0.00	0.00	0.00	0.00	0.00	0.00	6.13
TRINITY_DN264021_c2_g2	0.00	0.00	0.00	0.00	0.00	0.00	0.00	0.00	0.00	0.00
TRINITY_DN264021_c2_g3	0.00	0.00	0.00	0.00	0.00	0.00	0.00	0.00	0.00	0.00
TRINITY_DN264021_c2_g4	0.00	0.00	0.00	0.00	0.00	0.00	15.68	0.00	0.00	0.00
TRINITY_DN264021_c2_g5	0.00	0.00	0.00	0.00	0.00	0.00	0.00	0.00	0.00	0.00
TRINITY_DN264021_c2_g6	0.00	0.00	0.00	0.00	0.00	0.00	0.00	0.00	0.00	10.25
TRINITY_DN264021_c5_g1	0.00	0.00	0.00	0.00	0.00	0.00	0.00	0.00	0.00	0.00
TRINITY_DN264021_c7_g1	0.00	12.10	0.00	0.00	0.00	0.00	0.00	0.00	0.00	0.00
TRINITY_DN264021_c9_g1	0.00	0.00	0.00	0.00	0.00	0.00	0.00	0.00	0.00	13.73
TRINITY_DN264022_c0_g1	0.00	0.00	33.42	0.00	0.00	7.17	0.00	0.00	23.59	15.15
TRINITY_DN264024_c0_g1	0.00	0.00	0.00	0.00	0.00	0.00	0.00	0.00	0.00	9.75
TRINITY_DN264024_c0_g2	0.00	0.00	17.97	0.00	0.00	0.00	0.00	0.00	17.14	0.00
TRINITY_DN264024_c0_g3	0.00	0.00	0.00	0.00	0.00	0.00	0.00	0.00	0.00	46.16
TRINITY_DN264026_c0_g1	0.00	0.00	0.00	0.00	1.45	0.00	0.00	0.00	7.95	0.00
TRINITY_DN264026_c2_g1	7.00	0.00	0.00	5.15	0.00	0.00	0.00	0.00	0.00	5.18
TRINITY_DN264027_c0_g1	0.00	0.00	0.00	0.00	0.00	0.00	0.00	0.00	0.00	22.20
TRINITY_DN264028_c0_g1	0.00	0.00	0.00	0.00	13.24	0.00	25.03	0.00	12.30	11.67
TRINITY_DN264030_c0_g1	0.00	0.00	0.00	17.56	0.00	0.00	0.00	0.00	17.18	0.00
TRINITY_DN264031_c0_g1	0.00	15.22	0.00	0.00	0.00	0.00	0.00	12.00	8.08	57.08
TRINITY_DN264031_c0_g2	0.00	0.00	0.00	0.00	0.00	7.40	0.00	0.00	0.00	0.00
TRINITY_DN264031_c0_g3	9.36	0.00	0.00	0.00	0.00	8.11	13.09	0.00	0.00	8.61
TRINITY_DN264031_c1_g2	0.00	0.00	0.00	0.00	0.00	0.00	0.00	0.00	0.00	0.00
TRINITY_DN264031_c3_g1	0.00	0.00	0.00	0.00	0.00	0.00	0.00	0.00	0.00	0.00
TRINITY_DN264032_c0_g1	0.00	0.00	0.00	0.00	0.00	0.00	0.00	0.00	0.00	0.00
TRINITY_DN264032_c1_g1	0.00	12.79	0.00	0.00	0.00	0.00	0.00	0.00	0.00	5.09
TRINITY_DN264033_c0_g1	0.00	0.00	0.00	0.00	0.00	0.00	0.00	0.00	0.00	0.00
TRINITY_DN264036_c0_g1	0.00	0.00	0.00	0.00	0.00	0.00	0.00	0.00	0.00	0.00
TRINITY_DN264037_c0_g1	0.00	0.00	4.67	0.00	0.00	0.00	0.00	0.00	0.00	0.00
TRINITY_DN264037_c0_g2	0.00	0.00	0.00	0.00	0.00	6.94	20.53	0.00	0.00	0.00
TRINITY_DN264038_c0_g1	0.00	0.00	0.00	0.00	0.00	0.00	0.00	0.00	0.00	15.27
TRINITY_DN264038_c2_g1	0.00	0.00	0.00	0.00	0.00	0.00	0.00	0.00	17.39	0.00
TRINITY_DN264039_c0_g1	0.00	0.00	0.00	2.49	0.00	0.00	0.00	0.00	1.69	0.00
TRINITY_DN264039_c0_g3	0.00	0.00	0.00	0.00	0.00	0.00	0.00	0.00	0.00	0.00
TRINITY_DN264039_c1_g1	0.00	0.00	0.00	3.29	0.00	0.00	24.41	0.00	18.30	0.00
TRINITY_DN264039_c3_g1	0.00	0.00	0.00	0.00	0.00	0.00	0.00	0.00	0.00	0.00
TRINITY_DN26403_c0_g1	14.24	26.34	0.00	0.00	0.00	6.15	18.67	13.59	74.01	32.97
TRINITY_DN26403_c0_g2	0.00	0.00	0.00	0.00	0.00	0.00	0.00	0.00	0.00	6.47
TRINITY_DN264040_c0_g1	0.00	0.00	0.00	0.00	0.00	0.00	0.00	0.00	0.00	0.00
TRINITY_DN264041_c0_g1	2.03	0.00	0.00	0.00	2.14	0.00	0.00	0.00	0.00	0.00
TRINITY_DN264043_c0_g1	0.00	5.29	4.69	0.00	4.89	0.00	0.00	0.00	0.00	12.83
TRINITY_DN264044_c0_g1	10.75	0.00	0.00	0.00	0.00	0.00	0.00	0.00	0.00	0.00
TRINITY_DN264044_c1_g1	0.00	0.00	0.00	0.00	0.00	0.00	0.00	0.00	0.00	0.00
TRINITY_DN264044_c1_g2	12.95	0.00	0.00	15.68	0.00	0.00	0.00	0.00	0.00	0.00
TRINITY_DN264044_c2_g1	0.00	26.47	0.00	0.00	0.00	0.00	5.79	0.00	4.45	0.00
TRINITY_DN264046_c0_g1	0.00	0.00	0.00	0.00	0.00	0.00	0.00	0.00	4.23	0.00
TRINITY_DN26404_c0_g1	0.00	0.00	0.00	0.00	6.76	0.00	0.00	0.00	0.00	0.00
TRINITY_DN26404_c10_g1	0.00	0.00	0.00	0.00	0.00	0.00	0.00	0.00	0.00	0.00
TRINITY_DN26404_c11_g1	0.00	0.00	0.00	0.00	0.00	0.00	0.00	0.00	0.00	0.00
TRINITY_DN26404_c19_g1	0.00	0.00	0.00	0.00	0.00	0.00	0.00	0.00	0.00	0.00
TRINITY_DN26404_c1_g2	0.00	0.00	0.00	0.00	1.88	0.00	0.00	0.00	3.45	0.00
TRINITY_DN26404_c2_g1	0.00	1.59	10.08	4.56	0.00	0.00	6.83	0.00	2.37	0.00
TRINITY_DN26404_c2_g3	7.38	20.09	5.86	4.44	6.24	7.54	16.85	1.43	33.04	26.82
TRINITY_DN26404_c3_g1	0.00	0.00	0.00	0.00	0.00	0.00	0.00	0.00	0.00	0.00
TRINITY_DN26404_c4_g1	0.00	0.00	0.00	0.00	0.00	0.00	0.00	0.00	0.00	0.00
TRINITY_DN26404_c5_g1	0.00	0.00	0.00	0.00	0.00	0.00	17.07	0.00	0.00	6.18
TRINITY_DN26404_c6_g1	0.00	0.00	0.00	0.00	0.00	4.58	7.83	0.00	0.00	7.66
TRINITY_DN26404_c6_g3	0.00	0.00	0.00	0.00	0.00	0.00	0.00	0.00	51.82	0.00
TRINITY_DN26404_c8_g2	7.16	0.00	0.00	0.00	0.00	0.00	0.00	0.00	0.00	0.00
TRINITY_DN26404_c9_g2	0.00	0.00	0.00	17.46	0.00	0.00	0.00	0.00	0.00	16.54
TRINITY_DN264050_c0_g1	0.00	0.00	0.00	0.00	0.00	0.00	0.00	0.00	0.00	0.00
TRINITY_DN264050_c1_g1	0.00	0.00	0.00	0.00	0.00	0.00	0.00	0.00	0.00	0.00
TRINITY_DN264050_c2_g1	5.27	0.00	0.00	0.00	0.00	0.00	26.23	0.00	9.99	4.82
TRINITY_DN264050_c5_g1	0.00	0.00	0.00	0.00	0.00	0.00	0.00	0.00	0.00	0.00
TRINITY_DN264052_c1_g1	0.00	18.25	0.00	0.00	0.00	0.00	0.00	0.00	0.00	0.00
TRINITY_DN264052_c1_g2	0.00	0.00	0.00	0.00	0.00	0.00	0.00	0.00	0.00	0.00
TRINITY_DN264053_c0_g1	0.00	0.00	0.00	9.98	0.00	8.88	0.00	0.00	0.00	28.31
TRINITY_DN264054_c4_g1	0.00	0.00	2.82	2.81	0.00	2.42	3.36	2.76	5.43	7.72
TRINITY_DN264055_c0_g1	0.00	0.00	0.00	0.00	0.00	0.00	0.00	0.00	0.00	6.21
TRINITY_DN264055_c10_g1	0.00	0.00	0.00	0.00	0.00	0.00	0.00	0.00	0.00	0.00
TRINITY_DN264055_c11_g1	18.76	0.00	0.00	0.00	0.00	0.00	0.00	0.00	0.00	17.00
TRINITY_DN264055_c1_g1	0.00	0.00	0.00	0.00	0.00	0.00	0.00	0.00	0.00	0.00
TRINITY_DN264055_c1_g2	0.00	0.00	0.00	0.00	0.00	0.00	9.08	0.00	0.00	0.00
TRINITY_DN264055_c2_g1	0.00	0.00	0.00	0.00	0.00	0.00	0.00	0.00	0.00	5.43
TRINITY_DN264055_c4_g1	0.00	0.00	0.00	0.00	0.00	0.00	0.00	0.00	0.00	0.00
TRINITY_DN264055_c4_g2	0.00	0.00	0.00	0.00	0.00	0.00	0.00	0.00	0.00	0.00
TRINITY_DN264055_c7_g1	0.00	0.00	0.00	0.00	0.00	0.00	0.00	0.00	0.00	0.00
TRINITY_DN264055_c8_g1	0.00	0.00	0.00	0.00	0.00	0.00	0.00	0.00	0.00	0.00
TRINITY_DN264056_c0_g1	0.00	9.48	0.00	7.75	0.00	0.00	10.15	0.00	0.00	14.53
TRINITY_DN264057_c1_g1	0.00	0.00	0.00	0.00	0.00	0.00	0.00	0.00	0.00	0.00
TRINITY_DN264058_c0_g1	0.00	0.00	0.00	0.00	0.00	0.00	0.00	0.00	0.00	0.00
TRINITY_DN264058_c0_g2	15.22	5.79	8.08	0.00	0.00	11.93	0.00	0.00	0.00	9.45
TRINITY_DN264058_c2_g1	0.00	0.00	0.00	0.00	0.00	0.00	0.00	0.00	0.00	0.00
TRINITY_DN264058_c3_g1	12.12	0.00	0.00	0.00	6.32	0.00	15.28	0.00	5.76	11.15
TRINITY_DN264058_c7_g1	0.00	0.00	0.00	0.00	0.00	0.00	0.00	0.00	0.00	0.00
TRINITY_DN26405_c1_g1	4.76	0.00	0.00	0.00	0.00	2.02	0.00	6.06	7.32	1.89
TRINITY_DN26405_c1_g2	2.64	10.81	5.39	2.02	2.15	0.74	2.29	4.06	4.13	9.97
TRINITY_DN26405_c1_g3	476.93	589.19	272.50	263.61	188.12	207.78	530.77	218.94	1133.79	871.73
TRINITY_DN26405_c2_g1	7.09	0.00	4.84	0.00	0.00	0.00	16.74	0.00	0.00	0.00
TRINITY_DN26405_c4_g1	0.00	0.00	2.21	2.22	0.00	1.90	2.60	2.49	0.00	2.05
TRINITY_DN26405_c5_g1	24.09	0.00	0.00	23.31	0.00	0.00	0.00	0.00	0.00	0.00
TRINITY_DN26405_c6_g1	0.00	0.00	0.00	0.00	0.00	0.00	0.00	0.00	0.00	0.00
TRINITY_DN26405_c7_g1	0.00	0.00	0.00	0.00	0.00	0.00	0.00	0.00	0.00	0.00
TRINITY_DN26405_c9_g1	0.00	0.00	0.00	0.00	0.00	0.00	0.00	0.00	0.00	0.00
TRINITY_DN264062_c0_g1	0.00	0.00	0.00	19.38	0.00	0.00	0.00	0.00	0.00	19.08
TRINITY_DN264062_c0_g2	0.00	28.35	11.81	0.00	0.00	0.00	0.00	0.00	11.17	10.67
TRINITY_DN264062_c0_g3	32.17	7.91	3.57	0.00	0.00	0.00	16.05	0.00	4.14	27.12
TRINITY_DN264063_c0_g1	0.00	0.00	0.00	0.00	0.00	0.00	0.00	0.00	0.00	5.81
TRINITY_DN264063_c0_g2	0.00	0.00	0.00	0.00	0.00	0.00	0.00	0.00	0.00	0.00
TRINITY_DN264063_c0_g3	0.00	0.00	0.00	0.00	0.00	0.00	0.00	0.00	0.00	36.03
TRINITY_DN264063_c0_g4	0.00	0.00	0.00	0.00	0.00	0.00	2.79	0.00	2.29	4.32
TRINITY_DN264064_c0_g1	0.00	0.00	0.00	0.00	0.00	0.00	0.00	0.00	0.00	0.00
TRINITY_DN264064_c1_g1	0.00	0.00	0.00	5.76	0.00	0.00	0.00	0.00	0.00	0.00
TRINITY_DN264064_c2_g1	0.00	0.00	0.00	0.00	0.00	0.00	0.00	0.00	0.00	0.00
TRINITY_DN264064_c3_g1	0.00	0.00	31.85	0.00	0.00	0.00	20.58	0.00	0.00	0.00
TRINITY_DN264064_c6_g1	18.61	0.00	0.00	0.00	0.00	0.00	0.00	0.00	0.00	0.00
TRINITY_DN264067_c1_g1	0.00	0.00	0.00	0.00	0.00	0.00	0.00	0.00	14.39	13.66
TRINITY_DN264068_c0_g1	56.42	104.48	34.57	8.36	7.83	19.94	75.19	17.34	113.34	93.93
TRINITY_DN264068_c0_g2	27.72	61.07	15.32	34.65	15.69	18.12	41.78	11.76	39.18	55.90
TRINITY_DN26406_c0_g1	92.76	64.25	29.43	7.96	63.25	84.39	65.52	102.10	427.58	74.16
TRINITY_DN26406_c0_g2	10.54	12.23	14.36	0.00	0.00	6.56	12.96	0.00	39.80	28.53
TRINITY_DN264071_c0_g2	5.82	23.87	35.00	0.00	19.83	10.88	41.74	36.45	58.00	46.45
TRINITY_DN264071_c0_g3	0.00	0.00	0.00	0.00	0.00	0.00	0.00	0.00	0.00	0.00
TRINITY_DN264071_c0_g4	0.00	0.00	0.00	0.00	0.00	0.00	0.00	0.00	0.00	0.00
TRINITY_DN264071_c6_g1	9.21	11.13	9.33	0.00	9.58	0.00	0.00	0.00	8.80	8.47
TRINITY_DN264072_c0_g1	0.00	0.00	0.00	0.00	0.00	0.00	0.00	0.00	0.00	0.00
TRINITY_DN264072_c0_g2	0.00	0.00	0.00	0.00	0.00	0.00	0.00	0.00	0.00	0.00
TRINITY_DN264072_c1_g1	0.00	0.00	0.00	0.00	0.00	0.00	0.00	0.00	37.80	17.67
TRINITY_DN264073_c0_g1	0.00	0.00	0.00	0.00	0.00	0.00	17.81	0.00	0.00	6.43
TRINITY_DN264073_c1_g1	8.81	3.72	1.75	5.30	1.86	4.51	8.12	0.00	6.84	27.22
TRINITY_DN264073_c2_g1	0.00	0.00	0.00	0.00	0.00	0.00	0.00	0.00	6.45	0.00
TRINITY_DN264075_c0_g1	7.27	3.04	1.44	0.00	1.54	0.00	0.00	1.40	4.25	0.00
TRINITY_DN264075_c0_g3	0.00	0.00	0.00	0.00	0.00	0.00	0.00	0.00	0.00	8.37
TRINITY_DN264077_c0_g1	13.58	0.00	0.00	0.00	0.00	0.00	0.00	0.00	13.08	12.42
TRINITY_DN264078_c0_g1	0.00	0.00	0.00	0.00	0.00	0.00	0.00	0.00	0.00	0.00
TRINITY_DN264078_c0_g2	0.00	0.00	0.00	0.00	0.00	0.00	0.00	0.00	0.00	0.00
TRINITY_DN264079_c0_g1	7.75	74.65	18.15	8.73	0.00	20.21	15.05	28.86	54.22	154.70
TRINITY_DN264079_c0_g2	13.25	60.45	0.00	0.00	27.48	11.35	43.19	0.00	25.56	87.22
TRINITY_DN264079_c1_g1	0.00	0.00	0.00	0.00	0.00	0.00	0.00	0.00	0.00	0.00
TRINITY_DN264079_c2_g1	0.00	0.00	0.00	0.00	0.00	0.00	0.00	0.00	0.00	0.00
TRINITY_DN264079_c4_g1	2.63	0.00	0.00	0.00	0.00	0.00	0.00	0.00	0.00	0.00
TRINITY_DN26407_c0_g1	198.13	304.11	126.09	143.22	140.82	124.93	278.40	115.21	465.57	457.45
TRINITY_DN26407_c0_g2	0.00	0.00	0.00	0.00	0.00	0.00	0.00	0.00	0.00	0.00
TRINITY_DN26407_c1_g1	0.00	3.59	12.66	0.00	0.00	2.75	28.49	3.26	15.10	27.70
TRINITY_DN26407_c1_g3	6.74	0.13	0.82	0.00	0.00	0.14	0.00	0.04	7.50	0.00
TRINITY_DN26407_c3_g1	0.00	0.00	0.00	0.00	0.00	0.00	0.00	0.00	0.00	6.23
TRINITY_DN26407_c5_g1	0.00	0.00	0.00	0.00	0.00	0.00	0.00	0.00	0.00	0.00
TRINITY_DN26407_c6_g1	0.00	0.00	0.00	8.93	0.00	0.00	0.00	0.00	0.00	10.69
TRINITY_DN264080_c0_g1	17.99	15.92	0.00	3.57	7.55	12.34	0.00	7.04	15.64	13.12
TRINITY_DN264080_c0_g4	0.00	0.00	0.00	0.00	0.00	0.00	0.00	0.00	10.49	0.00
TRINITY_DN264080_c0_g5	0.00	0.00	0.00	0.00	0.00	0.00	0.00	0.00	0.00	0.00
TRINITY_DN264080_c2_g1	0.00	0.00	16.07	0.00	0.00	0.00	0.00	0.00	0.00	0.00
TRINITY_DN264082_c0_g2	0.00	0.00	0.00	0.00	0.00	0.00	0.00	0.00	0.00	0.00
TRINITY_DN264082_c0_g3	0.00	0.00	0.00	0.00	29.78	0.00	18.81	0.00	0.00	0.00
TRINITY_DN264084_c0_g1	0.00	0.00	0.00	2.93	6.19	5.04	17.54	0.00	0.00	26.80
TRINITY_DN264084_c1_g1	0.00	0.00	0.00	0.00	0.00	0.00	49.67	0.00	0.00	0.00
TRINITY_DN264085_c0_g1	0.00	0.00	0.00	0.00	0.00	0.00	0.00	0.00	0.00	0.00
TRINITY_DN264088_c0_g1	0.00	0.00	0.00	0.00	0.00	7.03	0.00	0.00	0.00	0.00
TRINITY_DN264089_c0_g2	0.00	0.00	0.00	0.00	0.00	4.67	0.00	0.00	0.00	0.00
TRINITY_DN264089_c1_g1	0.00	0.00	0.00	0.00	0.00	0.00	0.00	0.00	0.00	0.00
TRINITY_DN264089_c3_g1	0.00	0.00	0.00	0.00	0.00	0.00	0.00	0.00	0.00	9.14
TRINITY_DN264089_c4_g1	0.00	0.00	0.00	0.00	0.00	0.00	0.00	0.00	0.00	0.00
TRINITY_DN264089_c5_g1	0.00	16.28	0.00	0.00	0.00	0.00	0.00	0.00	0.00	0.00
TRINITY_DN26408_c0_g1	0.00	6.59	8.48	0.00	2.10	2.26	11.63	1.09	11.13	30.66
TRINITY_DN26408_c0_g2	10.28	12.51	10.43	19.95	0.00	26.67	0.00	27.46	85.58	9.44
TRINITY_DN26408_c0_g3	29.85	18.97	6.99	8.57	5.49	13.14	10.92	8.33	46.08	11.24
TRINITY_DN26408_c1_g1	0.00	0.00	0.00	0.00	0.00	0.00	0.00	0.00	0.00	0.00
TRINITY_DN26408_c8_g1	5.45	0.00	0.00	0.00	0.00	4.67	0.00	2.65	2.62	7.44
TRINITY_DN264090_c1_g1	0.00	0.00	0.00	0.00	0.00	0.00	0.00	0.00	0.00	0.00
TRINITY_DN264091_c0_g1	2.66	5.74	0.00	0.00	0.00	0.00	3.15	0.00	0.00	2.42
TRINITY_DN264092_c0_g1	0.00	0.00	0.00	0.00	0.00	0.00	0.00	0.00	0.00	12.71
TRINITY_DN264092_c1_g1	23.62	0.00	0.00	0.00	0.00	0.00	0.00	0.00	0.00	0.00
TRINITY_DN264092_c2_g1	0.00	0.00	0.00	0.00	0.00	0.00	0.00	0.00	14.15	0.00
TRINITY_DN264094_c0_g1	0.00	0.00	0.00	0.00	0.00	0.00	0.00	0.00	36.97	0.00
TRINITY_DN264096_c0_g1	0.00	0.00	0.00	0.00	0.00	0.00	0.00	0.00	0.00	0.00
TRINITY_DN264096_c0_g2	2.69	3.70	0.00	2.71	0.00	0.00	1.01	0.86	3.51	6.51
TRINITY_DN264096_c0_g3	0.00	12.96	0.00	0.00	0.00	0.00	0.00	0.00	10.66	20.61
TRINITY_DN264096_c0_g4	0.00	0.00	0.00	0.00	0.00	0.00	0.00	0.00	0.00	0.00
TRINITY_DN264096_c1_g1	0.00	0.00	0.00	0.00	7.64	0.00	9.37	7.22	13.98	6.74
TRINITY_DN264096_c3_g1	0.00	0.00	0.00	0.00	0.00	0.00	0.00	0.00	0.00	0.00
TRINITY_DN264096_c3_g2	0.00	0.00	0.00	0.00	0.00	0.00	10.63	0.00	0.00	0.00
TRINITY_DN264096_c4_g1	0.00	0.00	0.00	0.00	13.13	0.00	0.00	0.00	0.00	0.00
TRINITY_DN264096_c5_g1	0.00	0.00	0.00	0.00	0.00	0.00	0.00	0.00	0.00	0.00
TRINITY_DN264097_c1_g1	0.00	0.00	0.00	0.00	0.00	0.00	0.00	0.00	13.38	0.00
TRINITY_DN264098_c0_g1	0.00	0.00	0.00	0.00	0.00	0.00	0.00	0.00	0.00	0.00
TRINITY_DN264099_c1_g1	18.76	0.00	0.00	0.00	19.24	0.00	0.00	0.00	0.00	0.00
TRINITY_DN26409_c0_g1	0.00	0.00	0.00	0.00	0.00	0.00	0.00	0.00	0.00	0.00
TRINITY_DN26409_c0_g2	0.00	0.00	0.00	0.00	0.00	0.00	0.00	0.00	0.00	0.00
TRINITY_DN26409_c5_g1	7.00	0.00	0.00	0.00	0.00	0.00	0.00	0.00	0.00	0.00
TRINITY_DN26409_c6_g1	0.00	0.00	18.49	0.00	0.00	0.00	0.00	0.00	0.00	0.00
TRINITY_DN26409_c7_g1	0.00	0.00	0.00	0.00	0.00	0.00	0.00	0.00	0.00	0.00
TRINITY_DN2640_c0_g1	2.85	5.36	5.50	0.00	0.00	0.00	14.62	0.00	17.70	36.55
TRINITY_DN264101_c0_g2	0.00	0.00	0.00	0.00	0.00	0.00	0.00	0.00	0.00	0.00
TRINITY_DN264101_c1_g1	0.00	0.00	0.00	0.00	0.00	0.00	0.00	0.00	0.00	0.00
TRINITY_DN264101_c2_g1	0.00	6.75	0.00	0.00	0.00	0.00	0.00	0.00	0.00	0.00
TRINITY_DN264101_c3_g1	0.00	0.00	0.00	0.00	0.00	0.00	0.00	0.00	0.00	0.00
TRINITY_DN264101_c4_g1	0.00	0.00	0.00	0.00	33.45	0.00	0.00	0.00	31.16	29.46
TRINITY_DN264101_c5_g1	0.00	0.00	0.00	0.00	0.00	0.00	0.00	0.00	0.00	0.00
TRINITY_DN264103_c0_g1	0.00	0.00	0.00	0.00	0.00	0.00	0.00	0.00	0.00	0.00
TRINITY_DN264104_c0_g1	0.00	0.00	0.00	0.00	0.00	0.00	0.00	0.00	0.00	0.00
TRINITY_DN264106_c0_g1	0.00	0.00	0.00	0.00	0.00	0.00	0.00	0.00	0.00	0.00
TRINITY_DN264107_c0_g1	0.00	0.00	0.00	0.00	0.00	0.00	0.00	1.88	1.88	1.76
TRINITY_DN264107_c0_g2	0.00	0.00	0.00	0.00	0.00	0.00	0.00	0.00	0.00	0.00
TRINITY_DN264107_c1_g1	0.00	0.00	0.00	0.00	0.00	0.00	0.00	0.00	31.77	15.00
TRINITY_DN264107_c2_g2	3.25	3.56	0.00	0.00	0.00	5.56	3.90	3.17	12.42	11.82
TRINITY_DN264107_c2_g3	6.40	0.00	3.19	3.17	0.00	0.00	3.84	0.00	7.80	0.00
TRINITY_DN264107_c3_g1	0.00	14.74	0.00	0.00	0.00	2.33	0.00	7.96	6.43	28.13
TRINITY_DN264107_c4_g1	0.00	0.00	0.00	0.00	0.00	0.00	0.00	0.00	0.00	0.00
TRINITY_DN264108_c0_g1	3.62	0.00	0.00	0.00	5.11	0.00	0.00	1.16	0.00	6.25
TRINITY_DN264108_c1_g1	0.00	0.00	25.12	0.00	0.00	0.00	0.00	0.00	0.00	0.00
TRINITY_DN264109_c0_g1	0.00	0.00	0.00	0.00	13.34	0.00	45.93	0.00	12.40	23.52
TRINITY_DN264109_c2_g1	0.00	21.18	0.00	0.00	18.21	0.00	23.09	0.00	0.00	0.00
TRINITY_DN264109_c3_g1	0.00	0.00	0.00	0.00	20.16	0.00	0.00	0.00	19.12	0.00
TRINITY_DN264109_c4_g1	11.02	13.61	19.25	14.16	11.50	0.00	17.01	13.42	17.35	33.41
TRINITY_DN26410_c0_g2	0.00	11.13	0.00	0.00	0.00	0.00	0.00	0.00	0.00	6.79
TRINITY_DN264110_c0_g1	0.00	0.00	0.00	0.00	0.00	0.00	0.00	0.00	0.00	7.37
TRINITY_DN264111_c0_g1	4.70	22.27	0.00	8.17	3.44	9.72	0.00	6.30	0.00	0.00
TRINITY_DN264113_c0_g1	0.00	0.00	0.00	0.00	0.00	0.00	0.00	0.00	0.00	0.00
TRINITY_DN264114_c0_g1	0.00	0.00	0.00	0.00	0.00	0.00	0.00	0.00	0.00	5.84
TRINITY_DN264114_c1_g1	0.00	0.00	0.00	0.00	0.00	0.00	0.00	0.00	0.00	15.76
TRINITY_DN264115_c0_g1	0.00	0.00	0.00	0.00	0.00	0.00	0.00	0.00	0.00	0.00
TRINITY_DN264116_c0_g1	0.00	0.00	0.00	0.00	0.00	0.00	0.00	9.51	0.00	0.00
TRINITY_DN264116_c1_g1	0.00	0.00	11.65	0.00	0.00	0.00	0.00	0.00	0.00	19.22
TRINITY_DN264116_c2_g1	0.00	4.93	0.00	0.22	0.00	0.00	0.00	0.00	0.00	0.00
TRINITY_DN264116_c3_g1	0.00	0.00	0.00	0.00	0.00	0.00	0.00	0.00	7.06	0.00
TRINITY_DN264116_c3_g2	0.00	0.00	0.00	0.00	0.00	0.00	0.00	0.00	21.12	40.46
TRINITY_DN264117_c0_g1	0.00	0.00	0.00	0.00	0.00	0.00	0.00	0.00	0.00	0.00
TRINITY_DN26411_c0_g1	0.00	0.00	0.00	0.00	0.00	0.00	0.00	0.00	0.00	0.00
TRINITY_DN26411_c1_g1	0.00	0.00	0.00	0.00	0.00	0.00	0.00	0.00	0.00	0.00
TRINITY_DN264120_c0_g1	0.00	0.00	0.00	0.00	0.00	0.00	0.00	0.00	0.00	0.00
TRINITY_DN264122_c0_g1	0.00	0.00	0.00	0.00	0.00	9.95	0.00	0.00	0.00	10.60
TRINITY_DN264123_c1_g2	0.00	0.00	0.00	0.00	0.00	0.00	0.00	0.00	0.00	11.17
TRINITY_DN264123_c2_g1	0.00	0.00	0.00	18.17	0.00	0.00	0.00	0.00	0.00	0.00
TRINITY_DN264123_c2_g2	83.64	109.08	45.40	37.90	26.67	51.99	77.65	14.78	161.09	221.20
TRINITY_DN264123_c2_g3	0.00	21.54	0.00	0.00	18.56	30.56	0.00	0.00	0.00	0.00
TRINITY_DN264123_c3_g1	0.00	13.00	0.00	0.00	0.00	0.00	0.00	10.32	10.21	0.00
TRINITY_DN264123_c8_g1	0.00	0.00	0.00	31.00	0.00	0.00	0.00	0.00	0.00	12.17
TRINITY_DN264123_c9_g1	0.00	0.00	0.00	0.00	0.00	0.00	0.00	0.00	0.00	0.00
TRINITY_DN264124_c0_g1	0.00	4.17	0.00	0.00	0.00	0.00	5.61	0.00	7.16	0.00
TRINITY_DN264125_c0_g1	0.00	0.00	12.20	0.00	0.00	0.00	15.71	0.00	0.00	0.00
TRINITY_DN264128_c0_g1	0.00	0.00	0.00	0.00	0.00	0.00	0.00	0.00	0.00	0.00
TRINITY_DN264128_c1_g1	0.00	0.00	0.00	0.00	0.00	0.00	0.00	0.00	0.00	14.15
TRINITY_DN264129_c1_g1	0.00	0.00	0.00	0.00	0.00	0.00	0.00	0.00	0.00	0.00
TRINITY_DN264129_c1_g2	0.00	0.00	0.00	0.00	0.00	0.00	0.00	0.00	0.00	17.67
TRINITY_DN264129_c1_g3	0.00	0.00	0.00	0.00	0.00	0.00	0.00	0.00	0.00	0.00
TRINITY_DN264129_c1_g4	0.00	0.00	0.00	0.00	0.00	0.00	0.00	0.00	0.00	9.85
TRINITY_DN264129_c1_g5	0.00	0.00	0.00	0.00	13.13	0.00	0.00	0.00	0.00	11.57
TRINITY_DN264129_c3_g1	0.00	0.00	0.00	0.00	0.00	0.00	0.00	0.00	0.00	0.00
TRINITY_DN264129_c4_g1	0.00	0.00	0.00	0.00	0.00	0.00	0.00	0.00	0.00	0.00
TRINITY_DN26412_c0_g1	30.90	14.43	56.14	0.00	0.00	10.75	54.68	0.00	17.61	22.76
TRINITY_DN26412_c4_g1	0.00	0.00	0.00	0.00	0.00	0.00	0.00	0.00	0.00	0.00
TRINITY_DN26412_c6_g1	0.00	8.78	0.00	0.00	0.00	0.00	0.00	0.00	0.00	0.00
TRINITY_DN26412_c6_g2	0.00	0.00	9.16	0.00	0.00	0.00	5.64	0.00	8.69	0.00
TRINITY_DN26412_c6_g3	3.91	0.00	0.00	0.00	0.00	0.00	0.00	0.00	0.00	0.00
TRINITY_DN26412_c6_g4	0.00	0.00	0.00	0.00	0.00	9.12	0.00	0.00	15.04	16.64
TRINITY_DN264130_c0_g1	0.00	0.00	0.00	0.00	0.00	0.00	0.00	0.00	0.00	0.00
TRINITY_DN264130_c1_g1	0.00	0.00	0.00	0.00	0.00	0.00	0.00	0.00	0.00	0.00
TRINITY_DN264130_c1_g2	0.00	0.00	0.00	0.00	0.00	0.00	0.00	0.00	0.00	0.00
TRINITY_DN264131_c0_g1	0.00	0.00	0.00	0.00	0.00	0.00	0.00	0.00	0.00	0.00
TRINITY_DN264132_c0_g1	0.00	0.00	0.00	0.00	0.00	0.00	0.00	0.00	0.00	0.00
TRINITY_DN264134_c0_g1	0.00	0.00	0.00	0.00	0.00	0.00	0.00	0.00	0.00	0.00
TRINITY_DN264135_c0_g1	0.00	15.22	0.00	0.00	0.00	0.00	0.00	0.00	12.02	0.00
TRINITY_DN264137_c0_g1	2.98	0.00	0.00	0.00	0.00	0.00	3.56	2.91	8.59	10.87
TRINITY_DN264138_c0_g1	0.00	0.00	0.00	0.00	0.00	0.00	0.00	0.00	0.00	0.00
TRINITY_DN264138_c1_g1	0.00	0.00	0.00	0.00	0.00	0.00	0.00	0.00	0.00	0.00
TRINITY_DN264139_c0_g1	0.00	0.00	0.00	0.00	0.00	4.76	0.00	0.00	5.22	0.00
TRINITY_DN26413_c0_g1	0.00	14.28	0.00	22.69	7.68	6.41	0.00	0.00	21.08	23.77
TRINITY_DN26413_c0_g2	0.00	0.00	0.00	0.00	0.00	0.00	0.00	0.00	0.00	0.00
TRINITY_DN26413_c10_g1	0.00	0.00	0.00	6.85	7.26	0.00	17.72	0.00	0.00	0.00
TRINITY_DN26413_c11_g1	0.00	0.00	0.00	0.00	0.00	0.00	0.00	0.00	10.87	10.39
TRINITY_DN26413_c13_g1	0.00	0.00	0.00	16.48	0.00	0.00	0.00	0.00	0.00	15.65
TRINITY_DN26413_c1_g1	8.16	0.00	0.00	0.00	0.00	0.00	0.00	0.00	0.00	0.00
TRINITY_DN26413_c1_g3	20.42	0.00	0.00	0.00	0.00	0.00	0.00	0.00	0.00	0.00
TRINITY_DN26413_c6_g1	0.00	0.00	0.00	0.00	0.00	0.00	0.00	0.00	0.00	0.00
TRINITY_DN264140_c0_g1	0.00	0.00	0.00	0.00	0.00	0.00	0.00	0.00	0.00	0.00
TRINITY_DN264141_c0_g1	12.04	14.70	0.00	0.00	37.44	0.00	36.71	0.00	39.07	30.55
TRINITY_DN264142_c0_g1	0.00	2.96	0.00	6.10	0.00	5.40	0.00	12.23	0.00	5.71
TRINITY_DN264143_c0_g1	0.00	0.00	5.83	0.00	0.00	0.00	4.53	1.89	0.00	0.00
TRINITY_DN264143_c0_g2	0.00	0.00	0.00	0.00	0.00	0.00	45.74	0.00	0.00	15.92
TRINITY_DN264144_c0_g1	0.00	0.00	12.83	0.00	0.00	0.00	0.00	0.00	12.20	0.00
TRINITY_DN264144_c11_g1	0.00	0.00	0.00	0.00	0.00	0.00	0.00	0.00	0.00	0.00
TRINITY_DN264144_c1_g1	0.00	7.14	0.00	0.00	0.00	0.00	0.00	0.00	0.00	0.00
TRINITY_DN264144_c2_g1	8.65	0.00	0.00	0.00	9.02	0.00	0.00	0.00	8.25	15.91
TRINITY_DN264144_c4_g1	0.00	0.00	0.00	0.00	0.00	0.00	0.00	0.00	0.00	33.27
TRINITY_DN264144_c5_g1	0.00	0.00	0.00	0.00	0.00	0.00	0.00	18.05	0.00	69.99
TRINITY_DN264144_c6_g1	0.00	0.00	0.00	0.00	0.00	0.00	0.00	0.00	0.00	0.00
TRINITY_DN264144_c7_g1	0.00	0.00	0.00	0.00	0.00	0.00	0.00	0.00	0.00	0.00
TRINITY_DN264144_c9_g1	0.00	0.00	0.00	0.00	0.00	0.00	0.00	0.00	0.00	0.00
TRINITY_DN264145_c0_g1	0.00	0.00	0.00	0.00	0.00	0.00	0.00	7.36	0.00	6.87
TRINITY_DN264146_c0_g1	0.00	16.16	0.00	0.00	0.00	0.00	0.00	0.00	0.00	0.00
TRINITY_DN264146_c1_g1	0.00	0.00	0.00	0.00	0.00	0.00	0.00	0.00	0.00	0.00
TRINITY_DN264146_c1_g4	0.00	0.00	0.00	0.00	0.00	0.00	0.00	0.00	0.00	5.41
TRINITY_DN264146_c2_g1	1.78	7.26	1.76	8.90	1.88	1.47	2.05	0.00	3.45	30.68
TRINITY_DN264146_c3_g1	4.01	2.79	1.32	2.68	0.00	1.14	1.52	1.29	5.21	6.07
TRINITY_DN264147_c0_g1	0.00	0.00	0.00	7.08	0.00	0.00	0.00	0.00	0.00	0.00
TRINITY_DN264148_c0_g1	0.00	0.00	0.00	0.00	0.00	0.00	0.00	0.00	0.00	0.00
TRINITY_DN264148_c2_g1	18.46	87.40	0.00	0.00	0.00	0.00	0.00	0.00	0.00	11.09
TRINITY_DN264148_c2_g2	0.00	0.00	0.00	0.00	0.00	0.00	0.00	0.00	0.00	13.87
TRINITY_DN26414_c0_g1	0.00	0.00	0.00	0.00	0.00	0.00	0.00	0.00	0.00	0.00
TRINITY_DN26414_c10_g1	0.00	5.36	0.00	0.00	0.00	0.00	0.00	2.43	0.00	2.27
TRINITY_DN26414_c12_g1	3.60	0.00	0.00	0.00	0.00	0.00	0.00	0.00	0.00	0.00
TRINITY_DN26414_c1_g1	0.00	0.00	0.00	0.00	0.00	0.00	0.00	0.00	0.00	0.00
TRINITY_DN26414_c4_g1	0.00	0.00	0.00	0.00	2.73	0.00	0.00	0.00	0.00	4.72
TRINITY_DN26414_c7_g1	0.00	0.00	0.00	2.69	2.84	0.00	0.00	0.00	0.00	9.82
TRINITY_DN264150_c0_g1	0.00	0.00	0.00	0.00	0.00	0.00	0.00	0.00	0.00	0.00
TRINITY_DN264150_c1_g1	0.00	0.00	0.00	0.00	0.00	0.00	0.00	0.00	0.00	0.00
TRINITY_DN264151_c0_g1	0.00	0.00	0.00	0.00	0.00	0.00	0.00	0.00	0.00	0.00
TRINITY_DN264152_c0_g1	0.00	0.00	0.00	0.00	0.00	0.00	0.00	0.00	0.00	0.00
TRINITY_DN264152_c1_g1	0.00	0.00	0.00	0.00	0.00	0.00	0.00	0.00	14.54	0.00
TRINITY_DN264154_c0_g1	12.95	15.21	13.10	0.00	20.29	5.64	16.44	0.00	25.27	23.87
TRINITY_DN264154_c0_g2	0.00	0.00	9.91	0.00	0.00	0.00	0.00	0.00	0.00	0.00
TRINITY_DN264156_c10_g1	0.00	0.00	0.00	0.00	0.00	0.00	0.00	0.00	0.00	0.00
TRINITY_DN264156_c11_g1	0.00	0.00	0.00	0.00	0.00	0.00	0.00	0.00	0.00	0.00
TRINITY_DN264156_c1_g1	0.00	0.00	0.00	0.00	0.00	0.00	0.00	0.00	0.00	0.00
TRINITY_DN264156_c1_g2	8.55	0.00	0.00	0.00	0.00	0.00	0.00	0.00	0.00	0.00
TRINITY_DN264156_c1_g3	4.28	0.00	0.00	0.00	0.00	0.00	0.00	8.40	0.00	4.21
TRINITY_DN264156_c1_g5	0.00	0.00	0.00	0.00	0.00	0.00	0.00	0.00	0.00	0.00
TRINITY_DN264156_c2_g1	0.00	0.00	0.00	0.00	0.00	0.00	0.00	0.00	0.00	0.00
TRINITY_DN264156_c4_g1	3.94	0.00	0.00	0.00	0.00	0.00	0.00	0.00	5.81	0.00
TRINITY_DN264156_c5_g1	3.14	6.85	0.00	3.11	3.29	0.00	3.76	0.00	0.00	2.86
TRINITY_DN264156_c7_g1	0.00	0.00	0.00	0.00	0.00	7.86	0.00	0.00	0.00	8.33
TRINITY_DN264156_c8_g1	0.00	0.00	11.28	0.00	7.88	0.00	0.00	0.00	0.00	10.29
TRINITY_DN264157_c0_g1	4.23	0.00	0.00	0.00	0.00	0.00	0.00	0.00	0.00	0.00
TRINITY_DN264157_c0_g2	0.00	0.00	0.00	0.00	0.00	0.00	0.00	0.00	0.00	3.23
TRINITY_DN264158_c0_g1	0.00	0.00	0.00	0.00	0.00	0.00	11.87	0.00	0.00	0.00
TRINITY_DN264158_c1_g1	0.00	0.00	0.00	0.00	0.00	0.00	0.00	0.00	0.00	0.00
TRINITY_DN264159_c0_g1	10.28	0.00	0.00	55.55	0.00	0.00	0.00	0.00	0.00	18.87
TRINITY_DN264159_c0_g2	0.00	14.28	0.00	0.00	0.00	0.00	0.00	0.00	0.00	0.00
TRINITY_DN264159_c2_g1	0.00	0.00	0.00	0.00	0.00	0.00	0.00	0.00	0.00	0.00
TRINITY_DN26415_c0_g1	15.68	11.96	5.24	0.00	0.00	9.02	19.51	10.26	19.83	47.86
TRINITY_DN264160_c0_g1	3.21	0.00	0.00	0.00	0.00	0.00	0.00	0.00	3.08	5.85
TRINITY_DN264164_c0_g1	0.00	0.00	0.00	0.00	0.00	0.00	0.00	0.00	0.00	0.00
TRINITY_DN264165_c4_g1	0.00	0.00	0.00	0.00	0.00	0.00	0.00	0.00	7.03	6.77
TRINITY_DN264165_c4_g2	4.17	4.68	0.00	0.00	0.00	0.00	0.00	0.00	0.00	3.81
TRINITY_DN264165_c4_g5	0.00	2.40	0.00	0.00	0.00	0.00	0.00	0.00	3.79	8.08
TRINITY_DN264166_c0_g1	0.00	9.32	7.90	0.00	8.10	0.00	0.00	0.00	0.00	14.29
TRINITY_DN264167_c0_g1	8.52	4.79	0.00	8.43	0.00	0.00	1.26	4.19	12.18	19.50
TRINITY_DN264167_c1_g1	0.00	0.00	0.00	0.00	0.00	0.00	0.00	0.00	26.72	0.00
TRINITY_DN264167_c2_g1	0.00	13.56	0.00	3.08	0.00	5.45	0.00	0.00	0.00	2.83
TRINITY_DN264167_c3_g1	0.00	0.00	0.00	0.00	0.00	0.00	0.00	11.27	11.26	0.00
TRINITY_DN264169_c0_g1	2.81	0.00	0.00	2.83	0.00	0.00	0.00	0.00	4.11	5.12
TRINITY_DN264169_c1_g1	0.00	0.00	0.00	0.00	0.00	0.00	0.00	0.00	0.00	0.00
TRINITY_DN26416_c0_g1	18.28	32.86	0.00	0.00	19.95	7.36	15.71	24.88	44.52	59.89
TRINITY_DN26416_c0_g2	12.30	0.00	0.00	0.00	6.43	0.00	23.33	6.06	11.70	16.99
TRINITY_DN264170_c0_g2	0.00	0.00	0.00	0.00	0.00	0.00	0.00	0.00	0.00	0.00
TRINITY_DN264170_c0_g3	0.00	16.83	0.00	0.00	0.00	0.00	0.00	0.00	0.00	0.00
TRINITY_DN264170_c0_g5	0.00	1.87	3.52	0.00	1.87	0.00	2.04	1.72	4.48	10.39
TRINITY_DN264170_c1_g1	0.00	0.00	0.00	0.00	0.00	0.00	0.00	0.00	2.63	0.00
TRINITY_DN264171_c0_g1	0.00	0.00	7.54	14.63	0.00	0.00	0.00	0.00	0.00	6.83
TRINITY_DN264172_c0_g1	0.00	0.00	0.00	0.00	0.00	0.00	0.00	0.00	0.00	0.00
TRINITY_DN264172_c1_g1	0.00	0.00	0.00	0.00	0.00	0.00	0.00	0.00	0.00	0.00
TRINITY_DN264174_c0_g1	0.00	0.00	0.00	1.67	0.00	0.00	0.00	0.00	0.00	0.00
TRINITY_DN264175_c0_g1	0.00	0.00	0.00	0.00	0.00	0.00	0.00	0.00	29.02	0.00
TRINITY_DN264178_c0_g1	2.85	0.00	0.00	0.00	0.00	0.00	0.00	0.00	0.00	11.57
TRINITY_DN264178_c1_g2	0.00	0.00	0.00	0.00	0.00	11.18	0.00	0.00	0.00	11.95
TRINITY_DN264179_c0_g1	10.34	0.00	0.00	0.00	0.00	0.00	0.00	0.00	0.00	0.00
TRINITY_DN26417_c0_g1	0.00	0.00	0.00	0.00	0.00	0.00	0.00	0.00	0.00	0.00
TRINITY_DN264180_c0_g1	0.00	0.00	0.00	0.00	0.00	0.00	0.00	0.00	0.00	0.00
TRINITY_DN264182_c0_g1	0.00	0.00	0.00	0.00	0.00	0.00	0.00	0.00	0.00	0.00
TRINITY_DN264182_c1_g1	0.00	0.00	0.00	0.00	0.00	0.00	0.00	0.00	13.47	0.00
TRINITY_DN264182_c2_g1	18.46	0.00	0.00	0.00	0.00	0.00	0.00	0.00	0.00	0.00
TRINITY_DN264184_c0_g1	0.00	0.00	0.00	0.00	9.17	0.00	0.00	0.00	0.00	0.00
TRINITY_DN264185_c0_g1	0.00	0.00	0.00	0.00	16.31	0.00	0.00	0.00	0.00	0.00
TRINITY_DN264186_c1_g1	0.00	0.00	0.00	0.00	0.00	0.00	0.00	17.09	35.21	16.54
TRINITY_DN264186_c2_g1	0.00	0.00	0.00	0.00	0.00	0.00	0.00	0.00	0.00	0.00
TRINITY_DN264186_c4_g1	0.00	0.00	0.00	0.00	0.00	0.00	0.00	0.00	0.00	12.91
TRINITY_DN264186_c6_g1	0.00	0.00	0.00	0.00	0.00	0.00	0.00	0.00	0.00	0.00
TRINITY_DN264187_c0_g1	0.00	0.00	0.00	0.00	0.00	0.00	0.00	0.00	0.00	0.00
TRINITY_DN264187_c1_g1	1.31	6.82	1.30	0.00	1.38	0.00	0.00	0.00	0.00	5.94
TRINITY_DN264188_c0_g1	6.46	0.00	0.00	0.00	0.00	2.76	0.00	0.00	4.03	22.74
TRINITY_DN264188_c0_g2	0.00	0.00	0.00	0.00	5.95	0.00	0.00	0.00	0.00	5.23
TRINITY_DN264188_c1_g1	0.00	0.00	0.00	0.00	0.00	0.00	0.00	0.00	0.00	0.00
TRINITY_DN264188_c2_g1	27.57	16.72	0.00	0.00	0.00	11.78	0.00	13.16	22.52	0.87
TRINITY_DN26418_c0_g1	0.00	0.00	1.47	0.00	0.00	0.00	1.70	0.00	3.94	3.24
TRINITY_DN26418_c0_g2	15.81	3.56	0.00	3.39	1.79	14.79	0.00	0.00	15.16	20.23
TRINITY_DN264191_c0_g1	0.00	0.00	0.00	0.00	0.00	0.00	0.00	0.00	0.00	0.00
TRINITY_DN264192_c0_g1	0.00	0.00	0.00	0.00	0.00	0.00	0.00	0.00	0.00	0.00
TRINITY_DN264193_c0_g1	0.00	38.09	0.00	0.00	0.00	0.00	0.00	0.00	60.65	0.00
TRINITY_DN264194_c0_g1	0.00	0.00	0.00	0.00	0.00	0.00	0.00	0.00	14.09	0.00
TRINITY_DN264198_c0_g1	0.00	0.00	0.00	0.00	0.00	0.00	0.00	0.00	0.00	0.00
TRINITY_DN264199_c4_g1	0.00	0.00	5.60	0.00	0.00	0.00	0.00	0.00	5.29	0.00
TRINITY_DN26419_c0_g2	0.00	0.00	0.00	0.00	0.00	0.00	0.00	0.00	0.00	0.00
TRINITY_DN26419_c10_g1	0.00	0.00	0.00	0.00	0.00	0.00	0.00	0.00	0.00	0.00
TRINITY_DN26419_c12_g1	0.00	0.00	0.00	0.00	0.00	0.00	0.00	0.00	0.00	0.00
TRINITY_DN26419_c17_g1	0.00	0.00	0.00	0.00	0.00	0.00	0.00	0.00	17.27	0.00
TRINITY_DN26419_c1_g1	0.00	0.00	0.00	0.00	0.00	0.00	0.00	0.00	0.00	0.00
TRINITY_DN26419_c24_g1	0.00	0.00	0.00	0.00	0.00	0.00	0.00	0.00	17.78	66.80
TRINITY_DN26419_c4_g1	0.00	0.00	0.00	0.00	0.00	0.00	14.65	0.00	10.79	10.31
TRINITY_DN26419_c7_g1	9.21	77.92	0.00	26.94	9.58	23.97	47.68	8.97	102.77	67.73
TRINITY_DN26419_c8_g1	38.53	23.40	13.77	0.00	21.30	15.71	50.95	6.70	48.90	33.71
TRINITY_DN2641_c0_g1	322.99	277.93	199.76	176.12	94.97	95.85	214.06	120.95	380.87	726.68
TRINITY_DN2641_c0_g2	26.31	8.01	20.34	10.22	5.03	9.99	10.04	8.62	27.46	40.41
TRINITY_DN2641_c1_g1	84.47	148.64	75.76	33.71	41.77	42.93	92.19	30.58	203.60	271.02
TRINITY_DN2641_c1_g2	35.43	62.62	21.92	35.38	5.39	0.00	57.82	43.59	46.97	34.96
TRINITY_DN2641_c2_g1	583.36	1278.47	741.99	607.37	444.77	557.19	1013.39	497.69	1864.78	3503.08
TRINITY_DN2641_c3_g1	35.66	50.53	22.49	18.02	13.71	20.82	38.54	10.70	59.21	112.17
TRINITY_DN2641_c4_g1	0.00	0.00	0.00	0.00	0.00	0.00	0.00	0.00	0.00	0.00
TRINITY_DN2641_c7_g1	0.00	0.00	0.00	0.00	0.00	0.00	0.00	0.00	0.00	0.00
TRINITY_DN264200_c0_g1	0.00	0.00	0.00	0.00	0.00	0.00	0.00	0.00	0.00	0.00
TRINITY_DN264201_c0_g1	0.00	0.00	0.00	10.83	0.00	0.00	0.00	0.00	0.00	0.00
TRINITY_DN264202_c0_g1	0.00	0.00	0.00	0.00	0.00	0.00	0.00	0.00	0.00	0.00
TRINITY_DN264204_c0_g1	2.63	0.00	2.62	5.24	0.00	0.00	0.00	0.00	7.58	13.66
TRINITY_DN264205_c0_g1	268.70	423.66	72.50	171.16	312.38	257.54	269.31	83.97	445.74	32.46
TRINITY_DN264205_c0_g2	6.50	0.00	0.00	0.00	6.48	16.20	0.00	0.00	17.69	0.00
TRINITY_DN264206_c0_g1	32.06	0.00	0.00	0.00	0.00	0.00	0.00	0.00	0.00	0.00
TRINITY_DN264207_c0_g2	68.00	52.53	57.63	31.94	55.60	34.37	118.39	29.16	200.01	138.78
TRINITY_DN264209_c0_g1	4.39	4.95	0.00	0.00	0.00	0.00	0.00	0.00	0.00	0.00
TRINITY_DN26420_c0_g1	6.32	16.98	0.00	0.00	2.86	0.00	0.00	2.68	0.00	68.22
TRINITY_DN26420_c0_g2	0.00	0.00	0.00	0.00	0.00	0.00	7.71	0.00	0.00	0.00
TRINITY_DN264210_c0_g1	0.00	0.00	0.00	0.00	0.00	0.00	0.00	0.00	0.00	0.00
TRINITY_DN264211_c0_g1	0.00	0.00	0.00	11.05	0.00	0.00	0.00	0.00	0.00	0.00
TRINITY_DN264212_c1_g1	0.00	3.81	0.00	0.00	0.00	0.00	0.00	0.00	2.69	2.55
TRINITY_DN264212_c2_g1	0.00	0.00	0.00	0.00	0.00	0.00	0.00	0.00	0.00	0.00
TRINITY_DN264213_c0_g1	0.00	9.78	0.00	0.00	0.00	0.00	0.00	0.00	7.78	0.00
TRINITY_DN264214_c0_g1	0.00	0.00	0.00	0.00	0.00	0.00	0.00	0.00	0.00	8.98
TRINITY_DN264215_c0_g1	0.00	0.00	0.00	0.00	0.00	0.00	0.00	0.00	0.00	5.31
TRINITY_DN264216_c0_g1	0.00	0.00	0.00	0.00	0.00	0.00	0.00	0.00	0.00	0.00
TRINITY_DN264217_c0_g1	2.76	2.99	2.75	0.00	0.00	4.73	0.00	5.38	0.00	7.54
TRINITY_DN26421_c0_g1	3.17	5.39	3.24	0.00	0.00	1.03	1.37	1.17	12.21	15.93
TRINITY_DN26421_c1_g1	0.00	0.00	0.00	0.00	0.00	0.00	0.00	0.00	0.00	17.67
TRINITY_DN26421_c1_g2	0.00	0.00	0.00	0.00	0.00	0.00	47.99	0.00	0.00	0.00
TRINITY_DN264220_c0_g1	1.04	0.00	0.00	0.00	0.00	0.00	1.17	0.00	1.01	9.41
TRINITY_DN264222_c1_g1	0.00	0.00	0.00	0.00	0.00	0.00	0.00	0.00	0.00	0.00
TRINITY_DN264222_c2_g1	0.00	0.00	0.00	0.00	0.00	0.00	0.00	0.00	0.00	0.00
TRINITY_DN264223_c0_g1	0.00	0.00	0.00	0.00	0.00	0.00	33.61	0.00	0.00	0.00
TRINITY_DN264224_c0_g1	0.00	0.00	0.00	0.00	0.00	5.82	0.00	0.00	12.71	6.15
TRINITY_DN264224_c1_g1	7.91	0.00	8.01	0.00	0.00	0.00	0.00	0.00	7.53	7.26
TRINITY_DN264225_c0_g1	0.00	0.00	0.00	0.00	0.00	0.00	0.00	0.00	0.00	0.00
TRINITY_DN264227_c0_g1	0.00	0.00	0.00	0.00	0.00	0.00	27.77	0.00	0.00	9.79
TRINITY_DN264228_c0_g1	0.00	12.08	10.90	0.00	3.82	0.00	4.41	0.00	6.95	13.27
TRINITY_DN26422_c0_g1	262.51	410.16	217.92	190.40	163.48	199.84	386.17	153.16	571.19	755.17
TRINITY_DN26422_c0_g2	0.00	0.00	0.00	0.00	0.00	12.93	0.00	0.00	0.00	0.00
TRINITY_DN26422_c1_g1	15.95	0.00	0.00	0.00	0.00	0.00	0.00	0.00	0.00	14.49
TRINITY_DN26422_c2_g1	0.00	0.00	7.90	0.00	0.00	0.00	0.00	0.00	22.25	21.08
TRINITY_DN26422_c4_g1	0.00	0.00	0.00	0.00	0.00	2.87	4.04	0.00	6.41	3.05
TRINITY_DN264230_c0_g1	0.00	0.00	15.66	0.00	0.00	0.00	0.00	0.00	14.91	28.26
TRINITY_DN264230_c0_g2	0.00	0.00	10.97	0.00	0.00	0.00	0.00	0.00	5.35	2.66
TRINITY_DN264230_c1_g2	9.59	0.00	0.00	0.00	16.98	0.00	0.00	0.00	0.00	14.98
TRINITY_DN264230_c2_g1	0.00	12.51	0.00	0.00	0.00	0.00	0.00	0.00	0.00	0.00
TRINITY_DN264230_c3_g1	0.00	0.00	0.00	0.00	0.00	0.00	0.00	0.00	0.00	0.00
TRINITY_DN264231_c0_g1	0.00	4.91	0.00	0.00	0.00	3.75	0.00	0.00	6.44	0.00
TRINITY_DN264231_c1_g1	0.00	0.00	0.00	0.00	0.00	0.00	0.00	0.00	0.00	0.00
TRINITY_DN264231_c1_g2	0.00	9.32	0.00	0.00	0.00	0.00	0.00	0.00	7.42	0.00
TRINITY_DN264231_c2_g2	0.00	0.00	0.00	0.00	0.00	0.00	11.26	8.50	0.00	0.00
TRINITY_DN264231_c4_g1	6.69	12.32	4.98	4.19	2.65	3.56	10.57	4.04	29.24	36.07
TRINITY_DN264231_c7_g1	0.00	0.00	0.00	0.00	0.00	14.37	0.00	0.00	16.36	21.51
TRINITY_DN264231_c8_g1	0.00	0.00	0.00	0.00	0.00	0.00	0.00	0.00	0.00	32.54
TRINITY_DN264231_c9_g1	0.00	13.43	0.00	0.00	0.00	0.00	0.00	0.00	0.00	10.11
TRINITY_DN264232_c0_g1	0.00	0.00	0.00	0.00	0.00	0.00	0.00	0.00	6.81	9.74
TRINITY_DN264232_c0_g2	0.00	13.96	0.00	6.33	0.00	0.00	0.00	0.00	3.05	8.72
TRINITY_DN264232_c0_g3	3.60	0.00	0.00	0.00	0.00	0.00	0.00	0.00	3.44	9.84
TRINITY_DN264232_c2_g1	59.75	23.40	120.95	95.70	20.34	16.80	50.95	18.54	154.55	216.16
TRINITY_DN264232_c4_g1	0.00	0.00	0.00	0.00	0.00	0.00	0.00	0.00	0.00	0.00
TRINITY_DN264232_c5_g1	0.00	0.00	0.00	0.00	0.00	0.00	0.00	0.00	3.33	0.00
TRINITY_DN264232_c7_g1	19.92	0.00	0.00	0.00	0.00	0.00	0.00	0.00	0.00	0.00
TRINITY_DN264232_c8_g1	0.00	0.00	0.00	0.00	0.00	0.00	0.00	0.00	0.00	0.00
TRINITY_DN264233_c0_g1	0.00	0.00	0.00	0.00	0.00	0.00	0.00	0.00	0.00	16.54
TRINITY_DN264235_c0_g1	2.76	0.00	0.00	0.00	0.00	0.00	0.00	0.00	0.00	0.00
TRINITY_DN264235_c1_g1	0.00	0.00	0.00	0.00	0.00	0.00	0.00	0.00	0.00	0.00
TRINITY_DN264235_c2_g1	0.00	0.00	0.00	0.00	0.00	0.00	0.00	0.00	0.00	0.00
TRINITY_DN264235_c3_g1	0.00	0.00	0.00	0.00	16.80	0.00	0.00	0.00	7.69	22.24
TRINITY_DN264236_c0_g1	0.00	0.00	0.00	0.00	1.97	0.00	0.00	0.00	1.81	11.86
TRINITY_DN264237_c0_g1	0.00	0.00	0.00	0.00	0.00	0.00	0.00	0.00	0.00	5.23
TRINITY_DN264237_c1_g3	0.00	0.00	0.00	0.00	0.00	0.00	0.00	0.00	0.00	0.00
TRINITY_DN264237_c3_g1	0.00	0.00	0.00	17.47	0.00	0.00	0.00	0.00	0.00	41.16
TRINITY_DN264237_c4_g1	0.00	0.00	0.00	0.00	0.00	6.28	0.00	0.00	0.00	6.64
TRINITY_DN264239_c0_g1	0.00	0.00	0.00	0.00	2.07	0.00	0.00	0.00	0.00	12.86
TRINITY_DN26423_c0_g1	24.72	1.23	0.00	11.62	11.65	2.78	10.60	14.97	22.02	101.59
TRINITY_DN26423_c0_g2	31.65	87.82	38.17	20.62	16.09	27.67	109.82	8.03	75.40	52.89
TRINITY_DN26423_c0_g3	0.00	0.00	0.00	0.00	0.00	0.00	0.00	0.00	7.37	7.05
TRINITY_DN264240_c0_g1	0.00	0.00	0.00	0.00	0.00	0.00	0.00	0.00	0.00	10.87
TRINITY_DN264242_c1_g2	0.00	0.00	0.00	0.00	0.00	0.00	0.00	0.00	0.00	0.00
TRINITY_DN264242_c2_g1	0.00	0.00	0.00	0.00	0.00	0.00	0.00	0.00	0.00	18.94
TRINITY_DN264243_c0_g1	3.75	1.98	0.00	0.00	3.96	0.00	2.16	0.00	0.00	1.70
TRINITY_DN264243_c1_g1	0.00	0.00	0.00	0.00	0.00	0.00	0.00	0.00	0.00	11.39
TRINITY_DN264243_c4_g1	0.00	0.00	0.00	0.00	0.00	0.00	0.00	0.00	0.00	0.00
TRINITY_DN264243_c5_g1	0.00	0.00	0.00	0.00	0.00	0.00	0.00	0.00	0.00	0.00
TRINITY_DN264243_c6_g1	0.00	0.00	0.00	0.00	0.00	0.00	0.00	0.00	0.00	0.00
TRINITY_DN264243_c7_g1	0.00	0.00	0.00	0.00	0.00	0.00	0.00	0.00	0.00	11.25
TRINITY_DN264243_c9_g1	0.00	0.00	0.00	0.00	0.00	0.00	0.00	0.00	0.00	0.00
TRINITY_DN264246_c1_g1	5.16	12.10	6.39	5.19	2.73	2.20	0.00	1.24	7.55	22.31
TRINITY_DN264246_c3_g1	5.57	0.00	0.00	0.00	0.00	0.00	2.14	0.00	1.80	0.00
TRINITY_DN264246_c3_g2	1.28	0.66	3.17	0.65	0.00	1.09	0.00	1.23	5.12	5.62
TRINITY_DN264247_c0_g1	0.00	12.10	0.00	0.00	0.00	0.00	0.00	0.00	0.00	0.00
TRINITY_DN264248_c0_g1	0.00	0.00	0.00	0.00	0.00	0.00	0.00	0.00	0.00	0.00
TRINITY_DN264249_c0_g1	22.52	48.66	7.13	11.65	21.96	0.00	63.91	15.32	41.61	69.31
TRINITY_DN264249_c1_g1	0.00	0.00	0.00	0.00	0.00	0.00	0.00	0.00	0.00	0.00
TRINITY_DN264249_c1_g2	0.00	0.00	0.00	0.00	0.00	0.00	0.00	0.00	0.00	0.00
TRINITY_DN264249_c3_g1	21.38	50.92	9.45	4.74	8.18	35.54	72.46	10.15	49.56	73.41
TRINITY_DN264249_c8_g1	0.00	0.00	0.00	0.00	0.00	0.00	0.00	0.00	0.00	12.42
TRINITY_DN26424_c0_g1	20.36	19.05	0.00	33.15	3.17	7.83	3.53	2.80	19.29	14.36
TRINITY_DN26424_c0_g2	12.22	0.00	18.98	0.00	0.00	0.00	15.94	0.00	11.76	11.17
TRINITY_DN26424_c0_g3	0.00	0.00	0.00	0.00	0.00	6.93	0.00	0.00	0.00	11.16
TRINITY_DN26424_c1_g1	0.00	0.00	0.00	0.00	0.00	0.00	0.00	0.00	0.00	0.00
TRINITY_DN26424_c2_g1	0.00	0.00	0.00	0.00	0.00	0.00	0.00	0.00	0.00	0.00
TRINITY_DN264250_c0_g1	0.00	0.00	0.00	0.00	0.00	0.00	0.00	0.00	0.00	0.00
TRINITY_DN264250_c0_g2	9.10	21.96	18.44	0.00	0.00	6.38	11.79	0.00	17.39	6.74
TRINITY_DN264250_c3_g1	0.00	13.81	0.00	3.14	0.00	0.00	7.57	6.17	3.03	14.39
TRINITY_DN264252_c0_g1	0.00	0.00	0.00	9.98	0.00	0.00	0.00	0.00	0.00	0.00
TRINITY_DN264253_c0_g1	0.00	0.00	0.00	0.00	0.00	0.00	0.00	0.00	0.00	0.00
TRINITY_DN264253_c2_g1	9.15	22.12	0.00	0.00	0.00	7.95	11.86	0.00	0.00	0.00
TRINITY_DN264254_c0_g1	0.00	0.00	0.00	0.00	0.00	0.00	0.00	0.00	0.00	3.73
TRINITY_DN264254_c0_g2	0.00	0.00	0.00	0.00	0.00	0.00	0.00	0.00	0.00	0.00
TRINITY_DN264255_c0_g1	0.00	0.00	0.00	0.00	0.00	0.00	0.00	0.00	0.00	0.00
TRINITY_DN264255_c1_g1	0.00	0.00	0.00	0.00	0.00	0.00	25.28	0.00	0.00	0.00
TRINITY_DN264256_c0_g2	0.00	0.00	0.00	0.00	3.84	0.00	0.00	0.00	0.00	0.00
TRINITY_DN264257_c0_g1	0.00	0.00	0.00	0.00	0.00	0.00	26.98	0.00	13.44	0.00
TRINITY_DN264257_c0_g2	0.00	0.00	0.00	0.00	0.00	0.00	0.00	0.00	0.00	0.00
TRINITY_DN264257_c0_g3	0.00	0.00	0.00	5.76	0.00	0.00	0.00	0.00	0.00	0.00
TRINITY_DN264257_c0_g4	0.00	0.00	0.00	17.12	0.00	0.00	0.00	0.00	0.00	0.00
TRINITY_DN264257_c0_g5	0.00	0.00	0.00	0.00	5.49	0.00	0.00	0.00	0.00	9.65
TRINITY_DN264257_c1_g1	0.00	14.01	0.00	0.00	0.00	0.00	0.00	0.00	11.02	0.00
TRINITY_DN264257_c2_g1	0.00	0.00	0.00	0.00	0.00	0.00	0.00	0.00	0.00	0.00
TRINITY_DN264258_c0_g1	0.00	9.89	0.00	0.00	0.00	0.00	0.00	0.00	7.86	0.00
TRINITY_DN26425_c0_g1	0.00	0.00	0.00	0.00	0.00	0.00	0.00	0.00	0.00	0.00
TRINITY_DN26425_c1_g1	0.00	0.00	0.00	0.00	0.00	0.00	0.00	0.00	0.00	23.51
TRINITY_DN26425_c5_g1	0.00	0.00	0.00	0.00	0.00	0.00	52.18	0.00	0.00	0.00
TRINITY_DN264260_c0_g1	2.63	0.00	1.31	0.00	5.57	2.24	0.00	0.00	11.55	13.16
TRINITY_DN264261_c0_g1	44.19	0.00	0.00	14.09	22.45	12.72	0.00	0.00	34.73	0.00
TRINITY_DN264262_c0_g1	0.00	0.00	0.00	0.00	0.00	0.00	0.00	0.00	0.00	0.00
TRINITY_DN264262_c0_g2	0.00	8.28	0.00	0.00	0.00	0.00	0.00	0.00	6.66	0.00
TRINITY_DN264262_c1_g1	0.84	0.00	0.00	0.00	0.00	0.00	0.00	0.00	0.00	0.00
TRINITY_DN264262_c2_g1	4.80	0.00	2.58	0.00	0.00	0.00	0.00	0.00	0.00	0.00
TRINITY_DN264263_c0_g1	0.00	0.00	0.00	0.00	0.00	0.00	0.00	0.00	0.00	0.00
TRINITY_DN264264_c0_g1	0.00	11.51	0.00	0.00	0.00	0.00	12.28	0.00	0.00	0.00
TRINITY_DN264264_c2_g1	0.00	0.00	0.00	0.00	0.00	0.00	0.00	0.00	0.00	0.00
TRINITY_DN264265_c1_g1	0.00	0.00	0.00	0.00	0.00	0.00	0.00	0.00	0.00	0.00
TRINITY_DN264268_c0_g1	0.00	0.00	0.00	0.00	0.00	0.00	0.00	0.00	10.49	0.00
TRINITY_DN264268_c0_g2	0.00	0.00	3.54	0.00	0.00	3.04	8.59	3.47	3.39	3.24
TRINITY_DN264268_c1_g1	8.44	0.00	8.38	3.38	1.78	0.00	13.66	3.27	0.00	12.27
TRINITY_DN264269_c0_g2	0.00	0.00	0.00	0.00	0.00	10.21	15.48	0.00	0.00	0.00
TRINITY_DN264269_c1_g1	0.00	0.00	0.00	0.00	0.00	0.00	0.00	0.00	8.12	0.00
TRINITY_DN264269_c1_g2	4.02	0.00	0.00	0.00	0.00	0.00	0.00	0.00	3.89	7.30
TRINITY_DN26426_c0_g1	0.00	3.19	17.48	0.00	0.00	0.00	0.00	0.00	33.37	46.96
TRINITY_DN26426_c0_g2	0.00	0.00	0.00	0.00	0.00	0.00	0.00	0.00	0.00	0.00
TRINITY_DN264271_c0_g1	0.00	0.00	0.00	0.00	0.00	0.00	0.00	0.00	0.00	0.00
TRINITY_DN264271_c0_g2	0.00	0.00	0.00	0.00	0.00	0.00	0.00	0.00	0.00	0.00
TRINITY_DN264271_c1_g1	0.00	0.00	0.00	0.00	0.00	0.00	0.00	0.00	0.00	0.00
TRINITY_DN264272_c0_g1	0.00	14.59	0.00	0.00	0.00	0.00	0.00	0.00	0.00	0.00
TRINITY_DN264272_c1_g1	6.81	0.00	0.00	0.00	0.00	0.00	0.00	0.00	0.00	6.26
TRINITY_DN264272_c2_g1	0.00	0.00	0.00	0.00	0.00	0.00	0.00	0.00	3.11	2.96
TRINITY_DN264273_c2_g1	0.00	0.00	0.00	0.00	0.00	0.00	0.00	0.00	64.79	0.00
TRINITY_DN264273_c2_g2	0.00	0.00	0.00	0.00	0.00	0.00	0.00	0.00	14.78	0.00
TRINITY_DN264273_c4_g1	0.00	0.00	0.00	0.00	0.00	0.00	0.00	0.00	0.00	0.00
TRINITY_DN264273_c5_g1	0.00	7.80	0.00	0.00	0.00	0.00	0.00	0.00	0.00	6.10
TRINITY_DN264273_c6_g1	0.00	0.00	18.98	0.00	19.24	0.00	0.00	0.00	0.00	0.00
TRINITY_DN264274_c0_g1	0.00	9.07	0.00	7.46	0.00	0.00	0.00	0.00	0.00	0.00
TRINITY_DN264274_c0_g2	0.00	0.00	0.00	0.00	0.00	0.00	0.00	0.00	0.00	11.42
TRINITY_DN264274_c2_g1	0.00	0.00	0.00	0.00	0.00	0.00	41.66	0.00	0.00	0.00
TRINITY_DN264274_c5_g1	0.00	0.00	0.00	0.00	0.00	0.00	0.00	0.00	0.00	0.00
TRINITY_DN264274_c7_g1	0.00	0.00	4.19	0.00	4.38	0.00	0.00	0.00	0.00	3.82
TRINITY_DN264274_c8_g1	0.00	0.00	0.00	0.00	0.00	0.00	0.00	0.00	0.00	14.44
TRINITY_DN264275_c0_g1	0.00	0.00	0.00	8.64	0.00	0.00	0.00	0.00	0.00	0.00
TRINITY_DN264275_c0_g2	0.00	0.00	0.00	0.00	0.00	0.00	0.00	0.00	0.00	0.00
TRINITY_DN264276_c1_g1	0.00	0.00	0.00	0.00	0.00	0.00	0.00	0.00	0.00	0.00
TRINITY_DN264277_c0_g1	4.76	0.00	0.00	9.36	0.00	0.00	0.00	0.00	4.52	0.00
TRINITY_DN264277_c0_g2	0.00	0.00	0.00	0.00	0.00	0.00	0.00	0.00	0.00	0.00
TRINITY_DN264277_c1_g1	0.00	8.78	0.00	0.00	0.00	0.00	0.00	0.00	0.00	13.54
TRINITY_DN264277_c2_g1	0.00	0.00	0.00	0.00	0.00	0.00	0.00	0.00	0.00	0.00
TRINITY_DN264278_c1_g1	0.00	0.00	0.00	0.00	0.00	0.00	0.00	0.00	0.00	0.00
TRINITY_DN264278_c2_g1	0.00	0.00	0.00	0.00	0.00	0.00	0.00	0.00	0.00	0.00
TRINITY_DN26427_c0_g1	5.57	8.59	0.69	2.81	2.21	2.37	3.11	0.70	12.66	19.27
TRINITY_DN26427_c0_g2	0.00	0.00	0.00	0.00	0.00	0.00	0.00	0.00	0.00	0.00
TRINITY_DN26427_c0_g3	0.00	0.00	8.95	0.00	0.00	0.00	0.00	0.00	4.24	8.16
TRINITY_DN26427_c11_g1	0.00	0.00	0.00	0.00	0.00	0.00	0.00	0.00	0.00	0.00
TRINITY_DN26427_c11_g2	0.00	0.00	0.00	13.87	0.00	0.00	0.00	0.00	0.00	0.00
TRINITY_DN26427_c12_g1	0.00	0.00	0.00	0.00	0.00	0.00	0.00	0.00	0.00	0.00
TRINITY_DN26427_c13_g1	0.00	6.63	0.00	0.00	0.00	0.00	0.00	0.00	0.00	26.70
TRINITY_DN26427_c1_g1	0.00	0.00	0.00	0.00	0.00	0.00	0.00	0.00	0.00	0.00
TRINITY_DN26427_c1_g2	10.69	14.14	0.00	0.00	0.00	0.00	0.00	0.00	0.00	9.79
TRINITY_DN26427_c3_g1	0.00	0.00	0.00	0.00	0.00	0.00	0.00	0.00	0.00	7.26
TRINITY_DN26427_c8_g1	0.00	16.50	0.00	0.00	0.00	0.00	0.00	0.00	0.00	0.00
TRINITY_DN26427_c9_g1	0.00	0.00	0.00	0.00	0.00	0.00	68.45	12.48	12.57	21.11
TRINITY_DN264280_c0_g1	0.00	0.00	0.00	0.00	0.00	0.00	0.00	0.00	0.00	0.00
TRINITY_DN264280_c1_g2	0.00	19.29	0.00	0.00	0.00	0.00	0.00	0.00	0.00	0.00
TRINITY_DN264280_c2_g1	0.00	0.00	0.00	0.00	0.00	0.00	0.00	0.00	0.00	0.00
TRINITY_DN264280_c3_g1	3.51	0.00	3.51	0.00	0.00	0.00	0.00	0.00	0.00	9.61
TRINITY_DN264280_c5_g1	0.00	0.00	0.00	0.00	0.00	0.00	0.00	0.00	0.00	0.00
TRINITY_DN264283_c0_g1	0.00	0.00	0.00	0.00	0.00	0.00	6.77	0.00	0.00	0.00
TRINITY_DN264284_c0_g1	3.21	0.00	0.00	3.18	0.00	0.00	0.00	0.00	0.00	3.17
TRINITY_DN264285_c0_g1	0.00	9.90	0.00	0.00	0.00	3.78	0.00	0.00	0.00	0.00
TRINITY_DN264285_c0_g2	17.30	31.23	8.77	25.39	27.06	7.54	0.00	0.00	24.76	31.82
TRINITY_DN264285_c0_g3	0.00	0.00	0.00	0.00	0.00	14.89	0.00	0.00	0.00	15.92
TRINITY_DN264285_c1_g1	0.00	0.00	0.00	0.00	0.00	0.00	0.00	0.00	19.32	0.00
TRINITY_DN264285_c2_g1	0.00	0.00	0.00	0.00	0.00	0.00	0.00	0.00	20.00	0.00
TRINITY_DN264288_c0_g1	0.00	0.00	0.00	0.00	0.00	0.00	79.53	14.42	0.00	0.00
TRINITY_DN264288_c0_g2	0.00	0.00	0.00	0.00	0.00	0.00	0.00	0.00	0.00	0.00
TRINITY_DN264289_c1_g1	0.00	0.00	0.00	0.00	0.00	0.00	0.00	0.00	0.00	0.00
TRINITY_DN26428_c0_g1	10.01	2.25	4.96	3.95	10.17	1.87	0.00	3.92	26.64	29.49
TRINITY_DN26428_c1_g1	0.00	0.00	0.00	0.00	0.00	0.00	7.63	0.00	3.75	6.90
TRINITY_DN264293_c0_g1	0.00	0.00	0.00	0.00	0.00	0.00	0.00	0.00	8.99	0.00
TRINITY_DN264294_c0_g1	0.00	0.00	0.00	0.00	0.00	0.00	0.00	0.00	0.00	0.00
TRINITY_DN264294_c0_g3	0.00	0.00	0.00	0.00	0.00	0.00	0.00	0.00	6.36	0.00
TRINITY_DN264294_c0_g4	0.00	0.00	0.00	0.00	0.00	0.00	0.00	0.00	0.00	0.00
TRINITY_DN264294_c0_g5	0.00	0.00	0.00	0.00	0.00	0.00	0.00	0.00	0.00	0.00
TRINITY_DN264296_c0_g1	0.00	0.00	10.16	0.00	0.00	0.00	0.00	0.00	0.00	0.00
TRINITY_DN264297_c0_g1	0.00	0.00	0.00	0.00	0.00	0.00	0.00	0.00	0.00	2.65
TRINITY_DN264298_c0_g1	0.00	0.00	0.00	0.00	0.00	0.00	0.00	0.00	0.00	11.42
TRINITY_DN264298_c0_g2	0.00	0.00	0.00	0.00	0.00	0.00	0.00	0.00	0.00	0.00
TRINITY_DN264298_c1_g1	0.00	38.09	0.00	0.00	0.00	0.00	0.00	0.00	0.00	0.00
TRINITY_DN264299_c0_g1	4.08	4.57	0.00	4.04	0.00	3.51	0.00	0.00	0.00	0.00
TRINITY_DN264299_c0_g2	0.00	0.00	0.00	0.00	0.00	0.00	4.41	0.00	0.00	13.27
TRINITY_DN26429_c0_g1	0.00	0.00	0.00	0.00	0.00	0.00	0.00	0.00	0.00	0.00
TRINITY_DN26429_c1_g1	0.00	0.00	0.00	0.00	0.00	0.00	0.00	0.00	4.64	0.00
TRINITY_DN26429_c1_g2	0.00	0.00	0.00	0.00	0.00	0.00	0.00	0.00	0.00	0.00
TRINITY_DN26429_c2_g1	15.68	0.00	0.00	0.00	0.00	0.00	0.00	0.00	0.00	0.00
TRINITY_DN26429_c3_g1	0.00	0.00	0.00	0.00	0.00	0.00	0.00	0.00	13.92	0.00
TRINITY_DN2642_c0_g1	41.03	0.00	0.00	0.00	0.00	23.37	53.91	13.05	17.34	0.00
TRINITY_DN2642_c0_g2	18.41	33.59	18.67	8.98	9.58	0.00	0.00	0.00	44.07	0.00
TRINITY_DN264300_c0_g1	0.00	0.00	0.00	0.00	0.00	0.00	0.00	0.00	0.00	0.00
TRINITY_DN264302_c0_g1	0.00	0.00	0.00	0.00	0.00	0.00	19.74	0.00	7.34	0.00
TRINITY_DN264302_c0_g2	4.86	0.00	0.00	0.00	0.00	0.00	0.00	0.00	0.00	8.90
TRINITY_DN264302_c0_g4	11.42	0.00	0.00	0.00	0.00	0.00	0.00	0.00	0.00	0.00
TRINITY_DN264302_c1_g1	23.70	21.48	4.76	4.67	9.91	8.51	2.18	4.66	40.89	30.90
TRINITY_DN264302_c2_g1	0.00	19.29	0.00	0.00	0.00	0.00	0.00	0.00	0.00	0.00
TRINITY_DN264303_c0_g1	4.82	0.00	0.00	0.00	0.00	8.31	5.98	0.00	0.00	8.84
TRINITY_DN264306_c0_g1	0.00	0.00	0.00	0.00	20.09	0.00	24.00	0.00	5.77	0.00
TRINITY_DN264307_c0_g1	0.00	0.00	0.00	0.00	0.00	0.00	0.00	0.00	0.00	0.00
TRINITY_DN264309_c0_g1	0.00	0.00	0.00	0.00	0.00	0.00	0.00	0.00	0.00	0.00
TRINITY_DN264309_c0_g2	0.00	0.00	0.00	0.00	0.00	0.00	0.00	0.00	12.25	0.00
TRINITY_DN264309_c1_g1	0.00	0.00	0.00	0.00	0.00	0.00	0.00	0.00	0.00	0.00
TRINITY_DN26430_c0_g1	96.61	68.90	39.54	74.97	19.97	76.51	75.08	18.20	236.82	286.48
TRINITY_DN26430_c0_g2	52.66	12.69	0.00	0.00	0.00	67.34	43.31	20.15	24.55	36.19
TRINITY_DN264310_c0_g1	0.00	0.00	0.00	0.00	0.00	0.00	0.00	0.00	0.00	6.32
TRINITY_DN264311_c0_g1	0.00	0.00	0.00	0.00	0.00	0.00	0.00	0.00	0.00	0.00
TRINITY_DN264311_c1_g1	0.00	0.00	0.00	0.00	0.00	0.00	4.24	3.43	0.00	0.00
TRINITY_DN264312_c0_g1	5.21	2.81	0.00	0.00	0.00	0.00	6.15	2.53	5.02	0.00
TRINITY_DN264313_c0_g1	0.00	0.00	0.00	0.00	0.00	0.00	0.00	0.00	0.00	0.00
TRINITY_DN264314_c0_g1	0.00	0.00	0.00	0.00	0.00	0.00	0.00	0.00	0.00	17.00
TRINITY_DN264315_c0_g1	0.00	0.00	0.00	0.00	0.00	6.65	0.00	0.00	11.09	10.73
TRINITY_DN264318_c1_g1	0.00	0.00	0.00	0.00	0.00	0.00	0.00	0.00	0.00	16.70
TRINITY_DN264319_c0_g1	0.00	0.00	0.00	4.06	0.00	0.00	0.00	0.00	0.00	3.75
TRINITY_DN264319_c0_g2	0.00	0.00	8.06	0.00	0.00	6.91	20.41	0.00	0.00	0.00
TRINITY_DN264319_c1_g1	27.57	0.00	0.00	0.00	0.00	0.00	0.00	0.00	0.00	0.00
TRINITY_DN26431_c0_g1	5.21	0.00	0.00	0.00	0.00	4.36	12.27	0.00	9.93	4.75
TRINITY_DN26431_c1_g1	0.00	0.00	0.00	0.00	0.00	0.00	0.00	0.00	0.00	0.00
TRINITY_DN26431_c1_g2	0.00	0.00	16.69	0.00	0.00	0.00	0.00	0.00	0.00	0.00
TRINITY_DN264321_c0_g1	0.00	0.00	0.00	0.00	0.00	0.00	0.00	0.00	0.00	12.63
TRINITY_DN264322_c0_g1	0.00	13.26	0.00	0.00	0.00	0.00	0.00	0.00	10.42	29.93
TRINITY_DN264322_c0_g2	0.00	14.80	0.00	0.00	0.00	0.00	0.00	0.00	0.00	0.00
TRINITY_DN264322_c2_g1	0.00	0.00	0.00	11.50	12.31	0.00	0.00	0.00	11.43	21.75
TRINITY_DN264322_c3_g1	0.00	0.00	0.00	0.00	0.00	0.00	0.00	0.00	0.00	0.00
TRINITY_DN264323_c0_g1	0.00	0.00	0.00	0.00	0.00	0.00	0.00	0.00	13.17	0.00
TRINITY_DN264324_c0_g1	0.00	28.80	0.00	0.00	0.00	0.00	0.00	0.00	0.00	9.98
TRINITY_DN264325_c1_g1	0.00	0.00	0.00	0.00	0.00	0.00	0.00	0.00	0.00	0.00
TRINITY_DN264325_c2_g1	0.00	0.00	0.00	0.00	0.00	30.56	0.00	0.00	0.00	0.00
TRINITY_DN264325_c3_g1	0.00	0.00	0.00	0.00	0.00	0.00	0.00	0.00	0.00	0.00
TRINITY_DN264326_c0_g1	0.00	0.00	0.00	0.00	0.00	0.00	0.00	0.00	0.00	4.61
TRINITY_DN264327_c0_g1	0.00	0.00	0.00	0.00	0.00	0.00	0.00	0.00	0.00	0.00
TRINITY_DN264328_c0_g1	13.68	0.00	0.00	16.58	0.00	0.00	0.00	0.00	8.85	0.00
TRINITY_DN264329_c0_g1	0.00	0.00	0.00	0.00	0.00	0.00	0.00	0.00	0.00	0.00
TRINITY_DN264329_c0_g2	0.00	0.00	0.00	0.00	0.00	0.00	2.67	0.00	0.00	9.35
TRINITY_DN264329_c0_g3	5.96	0.00	0.00	0.00	0.00	0.00	0.00	0.00	0.00	0.00
TRINITY_DN264329_c1_g1	0.00	0.00	0.00	0.00	0.00	0.00	0.00	0.00	0.00	0.00
TRINITY_DN264329_c3_g1	0.00	0.00	0.00	0.00	0.00	0.00	0.00	0.00	0.00	0.00
TRINITY_DN264329_c4_g1	17.97	0.00	0.00	0.00	0.00	0.00	0.00	0.00	0.00	0.00
TRINITY_DN264329_c5_g1	0.00	0.00	0.00	0.00	0.00	0.00	0.00	0.00	0.00	0.00
TRINITY_DN26432_c0_g2	6.54	14.09	0.00	6.43	0.00	0.00	33.18	0.00	0.00	11.49
TRINITY_DN26432_c1_g1	19.38	12.47	0.00	0.00	6.62	2.37	9.12	0.00	12.46	42.46
TRINITY_DN26432_c1_g2	12.07	0.30	11.19	0.00	9.07	6.68	0.00	0.00	0.00	0.00
TRINITY_DN26432_c2_g1	0.00	27.05	0.00	0.00	6.14	0.00	0.00	0.00	0.00	5.81
TRINITY_DN26432_c3_g1	0.00	0.00	0.00	0.00	0.00	0.00	0.00	0.00	0.00	10.47
TRINITY_DN264330_c0_g1	0.00	16.03	0.00	0.00	0.00	0.00	0.00	0.00	0.00	0.00
TRINITY_DN264332_c0_g1	0.00	5.08	0.00	2.37	0.00	0.00	0.00	0.00	2.29	6.47
TRINITY_DN264333_c1_g2	0.00	0.00	0.00	0.00	0.00	0.00	0.00	0.00	0.00	0.00
TRINITY_DN264334_c0_g1	2.27	0.00	4.28	0.00	0.00	0.00	16.85	0.00	0.73	37.89
TRINITY_DN264335_c0_g1	0.00	0.00	0.00	0.00	0.00	0.00	0.00	0.00	0.00	10.28
TRINITY_DN264336_c1_g1	0.00	17.96	0.00	0.00	0.00	0.00	0.00	0.00	0.00	0.00
TRINITY_DN264337_c0_g1	0.00	0.00	0.00	0.00	0.00	0.00	22.24	0.00	0.00	0.00
TRINITY_DN264338_c0_g1	0.00	0.00	0.00	0.00	0.00	0.00	0.00	0.00	0.00	6.70
TRINITY_DN264339_c0_g1	0.00	0.00	0.00	0.00	0.00	0.00	0.00	0.00	0.00	4.18
TRINITY_DN26433_c0_g4	6.83	0.00	0.00	0.00	0.00	3.89	2.67	0.00	8.80	0.00
TRINITY_DN26433_c0_g5	0.00	0.51	0.00	0.00	0.00	0.00	0.00	0.00	0.00	0.45
TRINITY_DN26433_c2_g1	0.00	0.00	0.00	0.00	0.00	0.00	0.00	0.00	6.72	6.49
TRINITY_DN264340_c1_g1	0.00	0.00	0.00	0.00	0.00	0.00	0.00	0.00	0.00	0.00
TRINITY_DN264341_c0_g1	0.00	0.00	0.00	0.00	0.00	10.42	0.00	0.00	0.00	11.09
TRINITY_DN264342_c0_g1	0.00	0.00	0.00	0.00	0.00	0.00	0.00	0.00	0.00	3.33
TRINITY_DN264342_c1_g1	0.00	0.00	0.00	0.00	0.00	0.00	0.00	0.00	0.00	0.00
TRINITY_DN264344_c0_g1	0.00	0.00	0.00	0.00	0.00	0.00	0.00	0.00	0.00	0.00
TRINITY_DN264344_c1_g1	0.00	0.00	0.00	0.00	0.00	0.00	4.60	3.71	0.00	0.00
TRINITY_DN264345_c0_g1	10.03	0.00	0.00	0.00	0.00	0.00	0.00	0.00	28.54	0.00
TRINITY_DN264345_c1_g1	0.00	0.00	0.00	0.00	0.00	0.00	0.00	0.00	0.00	0.00
TRINITY_DN264345_c2_g1	0.00	0.00	0.00	0.00	0.00	0.00	0.00	0.00	0.00	53.00
TRINITY_DN264346_c0_g1	0.00	0.00	0.00	0.00	0.00	0.00	0.00	0.00	0.00	0.00
TRINITY_DN264348_c0_g1	0.00	0.00	0.00	0.00	0.00	10.09	0.00	0.00	0.00	0.00
TRINITY_DN264348_c0_g2	0.00	0.00	0.00	0.00	0.00	0.00	0.00	0.00	0.00	0.00
TRINITY_DN264348_c1_g1	3.46	11.33	6.81	13.54	17.86	0.00	5.89	0.00	18.15	9.29
TRINITY_DN264348_c1_g3	0.00	9.57	0.00	0.00	0.00	0.00	0.00	0.00	0.00	14.67
TRINITY_DN264348_c2_g1	0.00	0.00	0.00	0.00	0.00	0.00	0.00	0.00	0.00	0.00
TRINITY_DN264349_c0_g1	0.00	0.00	0.00	0.00	0.00	0.00	0.00	0.00	17.14	32.12
TRINITY_DN26434_c0_g2	0.00	2.39	0.00	4.47	2.36	5.73	0.00	10.86	0.00	24.27
TRINITY_DN26434_c0_g3	0.00	0.00	0.00	0.00	0.00	0.00	0.00	0.00	0.00	0.00
TRINITY_DN26434_c0_g4	0.00	0.00	0.00	0.00	0.00	0.00	0.00	0.00	0.00	0.00
TRINITY_DN26434_c1_g2	0.00	12.90	5.62	0.00	0.00	9.67	7.00	0.00	10.62	66.69
TRINITY_DN26434_c1_g4	0.00	0.00	0.00	0.00	0.00	0.00	10.37	0.00	15.39	59.31
TRINITY_DN26434_c4_g1	1.25	0.00	0.62	0.00	0.66	0.00	0.00	0.00	0.00	0.57
TRINITY_DN26434_c4_g2	0.00	10.61	0.00	0.00	0.00	0.00	22.81	0.00	8.39	0.00
TRINITY_DN264350_c0_g1	5.98	63.20	0.00	5.88	6.24	0.00	0.00	0.00	0.00	30.05
TRINITY_DN264350_c0_g3	0.00	0.00	0.00	0.00	0.00	0.00	0.00	0.00	0.00	0.00
TRINITY_DN264350_c0_g4	0.00	0.00	0.00	0.00	0.00	0.00	0.00	0.00	0.00	0.00
TRINITY_DN264350_c0_g5	0.00	0.00	0.00	0.00	0.00	0.00	0.00	0.00	0.00	0.00
TRINITY_DN264350_c1_g1	0.00	0.00	0.00	0.00	0.00	0.00	0.00	0.00	0.00	0.00
TRINITY_DN264352_c0_g1	0.00	0.00	10.69	0.00	0.00	0.00	0.00	0.00	10.07	0.00
TRINITY_DN264352_c1_g1	0.00	3.36	0.00	0.00	6.21	0.00	0.00	0.00	4.49	4.25
TRINITY_DN264353_c0_g1	0.00	0.00	0.00	0.00	0.00	0.00	22.47	0.00	0.00	0.00
TRINITY_DN264353_c0_g4	0.00	0.00	0.00	0.00	0.00	0.00	2.26	0.00	0.00	0.00
TRINITY_DN264353_c5_g1	0.00	0.00	0.00	0.00	0.00	0.00	0.00	0.00	0.00	0.00
TRINITY_DN264354_c0_g1	0.00	0.00	11.11	0.00	0.00	0.00	0.00	0.00	0.00	0.00
TRINITY_DN264355_c0_g1	0.00	0.00	0.00	0.00	0.00	0.00	0.00	0.00	0.00	0.00
TRINITY_DN264355_c0_g2	0.00	0.00	0.00	0.00	0.00	0.00	0.00	0.00	0.00	0.00
TRINITY_DN264356_c1_g1	0.00	0.00	0.00	0.00	0.00	0.00	0.00	0.00	0.00	0.00
TRINITY_DN264357_c0_g1	0.00	0.00	0.00	0.00	19.97	0.00	0.00	0.00	0.00	0.00
TRINITY_DN264358_c0_g1	0.00	0.00	0.00	0.00	0.00	0.00	0.00	0.00	0.00	0.00
TRINITY_DN264358_c0_g2	0.00	0.00	4.32	0.00	27.03	12.02	0.00	0.00	20.50	12.77
TRINITY_DN26435_c0_g1	3.36	6.13	22.38	22.98	0.00	1.25	21.10	3.02	80.71	94.47
TRINITY_DN26435_c1_g1	0.00	0.00	0.00	0.00	0.00	0.00	0.00	0.00	2.85	0.00
TRINITY_DN26435_c1_g2	0.00	0.00	0.00	0.00	0.00	0.00	0.00	0.00	0.00	0.00
TRINITY_DN26435_c2_g2	0.00	0.00	0.00	0.00	0.00	0.00	0.00	0.00	0.00	0.00
TRINITY_DN26435_c3_g1	4.86	0.00	0.00	4.78	0.00	0.00	0.00	4.78	0.00	0.00
TRINITY_DN26435_c4_g2	0.00	0.00	0.00	0.00	0.00	0.00	0.00	0.00	0.00	0.00
TRINITY_DN26435_c6_g1	0.00	0.00	0.00	0.00	0.00	0.00	0.00	0.00	5.59	0.00
TRINITY_DN264360_c0_g1	0.00	0.00	0.00	0.00	0.00	0.00	0.00	0.00	5.33	0.00
TRINITY_DN264360_c1_g1	0.00	0.00	0.00	0.00	8.86	0.00	0.00	0.00	10.06	15.66
TRINITY_DN264360_c1_g2	0.00	0.00	0.00	0.00	0.00	0.00	0.00	0.00	0.00	0.00
TRINITY_DN264360_c5_g1	0.00	0.00	0.00	0.00	0.00	0.00	0.00	0.00	0.00	8.93
TRINITY_DN264360_c6_g1	0.00	0.00	0.00	0.00	0.00	0.00	0.00	0.00	15.16	0.00
TRINITY_DN264360_c8_g1	0.00	0.00	0.00	0.00	0.00	0.00	0.00	0.00	0.00	0.00
TRINITY_DN264363_c0_g1	0.00	0.00	0.00	0.00	0.00	0.00	0.00	0.00	0.00	0.00
TRINITY_DN264364_c0_g1	0.00	0.00	0.00	0.00	0.00	0.00	0.00	0.00	0.00	0.00
TRINITY_DN264364_c10_g1	0.00	0.00	0.00	0.00	0.00	11.60	0.00	0.00	0.00	0.00
TRINITY_DN264364_c12_g1	37.75	0.00	0.00	0.00	0.00	0.00	0.00	0.00	0.00	0.00
TRINITY_DN264364_c2_g1	0.00	0.00	0.00	0.00	0.00	0.00	0.00	0.00	0.00	9.03
TRINITY_DN264364_c4_g1	0.00	0.00	0.00	0.00	0.00	0.00	0.00	0.00	17.61	0.00
TRINITY_DN264364_c4_g2	0.00	0.00	0.00	0.00	0.00	0.00	0.00	0.00	0.00	17.50
TRINITY_DN264364_c5_g1	0.00	13.35	0.00	0.00	0.00	0.00	0.00	0.00	0.00	0.00
TRINITY_DN264365_c0_g1	0.00	0.00	0.00	0.00	0.00	0.00	0.00	0.00	0.00	0.00
TRINITY_DN264366_c0_g1	53.50	100.78	15.24	11.13	0.00	58.38	52.47	21.85	78.93	134.55
TRINITY_DN264366_c0_g2	46.82	31.66	0.00	0.00	24.36	57.38	33.91	13.35	86.08	142.20
TRINITY_DN264366_c1_g1	0.00	0.00	0.00	0.00	0.00	0.00	0.00	0.00	0.00	0.00
TRINITY_DN264367_c0_g1	0.00	0.00	0.00	0.00	0.00	0.00	0.00	0.00	0.00	0.00
TRINITY_DN264368_c0_g1	0.00	0.00	0.00	0.00	0.00	0.00	0.00	0.00	0.00	0.00
TRINITY_DN264369_c0_g1	0.00	4.04	0.00	0.00	0.00	0.00	0.00	0.00	0.00	3.33
TRINITY_DN264369_c1_g1	0.00	0.00	0.00	0.00	0.00	0.00	0.00	0.00	0.00	20.13
TRINITY_DN26436_c0_g1	304.42	299.03	138.18	146.19	126.35	126.79	283.47	104.05	581.70	392.26
TRINITY_DN26436_c0_g2	0.00	0.00	0.00	0.00	0.00	0.00	0.00	0.00	0.00	0.00
TRINITY_DN264370_c0_g1	11.35	0.00	0.00	0.00	0.00	0.00	7.11	0.00	0.00	0.00
TRINITY_DN264370_c1_g1	0.00	0.00	0.00	0.00	0.00	0.00	0.00	0.00	0.00	4.18
TRINITY_DN264371_c0_g1	0.00	0.00	0.00	0.00	0.00	0.00	0.00	0.00	0.00	0.00
TRINITY_DN264372_c0_g1	0.00	0.00	0.00	17.97	19.24	0.00	0.00	0.00	0.00	0.00
TRINITY_DN264374_c0_g1	0.00	0.00	0.00	0.00	0.00	0.00	0.00	0.00	0.00	0.00
TRINITY_DN264374_c0_g2	0.00	0.00	0.00	0.00	0.00	0.00	0.00	0.00	0.00	0.00
TRINITY_DN264374_c1_g1	0.00	0.00	0.00	0.00	0.00	0.00	49.24	0.00	55.46	0.00
TRINITY_DN264374_c5_g1	0.00	0.00	0.00	0.00	0.00	16.80	0.00	0.00	0.00	0.00
TRINITY_DN264376_c0_g1	0.00	0.00	0.00	4.85	0.00	0.00	0.00	0.00	9.70	0.00
TRINITY_DN264376_c1_g1	0.00	0.00	0.00	0.00	0.00	0.00	0.00	0.00	0.00	0.00
TRINITY_DN264377_c2_g1	0.00	0.00	0.00	0.00	0.00	0.00	0.00	0.00	0.00	0.00
TRINITY_DN264377_c2_g2	0.00	0.00	0.00	0.00	0.00	0.00	0.00	0.00	0.00	0.00
TRINITY_DN264377_c3_g1	0.00	0.00	0.00	0.00	9.51	0.00	0.00	0.00	0.00	0.00
TRINITY_DN264377_c4_g1	5.34	0.00	0.00	5.25	0.00	13.84	19.98	0.00	0.28	4.90
TRINITY_DN264377_c5_g1	0.00	0.00	0.00	0.00	0.00	9.40	0.00	0.00	0.00	9.98
TRINITY_DN264377_c7_g1	0.00	6.91	0.00	0.00	0.00	0.00	0.00	0.00	9.86	0.00
TRINITY_DN264377_c9_g1	3.58	0.00	0.00	0.00	0.00	0.00	0.00	0.00	0.00	0.00
TRINITY_DN264378_c0_g1	3.43	0.00	0.00	0.00	0.00	0.00	0.00	0.00	0.00	0.00
TRINITY_DN264378_c1_g1	0.00	0.00	0.00	0.00	0.00	0.00	0.00	0.00	0.00	0.00
TRINITY_DN264379_c0_g1	0.00	0.00	0.00	0.00	0.00	0.00	0.00	0.00	0.00	0.00
TRINITY_DN26437_c0_g1	12.85	16.63	4.89	24.00	27.33	8.07	0.00	4.40	21.94	38.40
TRINITY_DN264380_c0_g1	0.00	0.00	0.00	0.00	0.00	0.00	0.00	0.00	0.00	11.42
TRINITY_DN264382_c0_g1	0.00	0.00	0.00	0.00	2.81	0.00	0.00	0.00	0.00	0.00
TRINITY_DN264382_c1_g1	0.00	0.00	0.00	0.00	0.00	0.00	23.45	0.00	0.00	0.00
TRINITY_DN264383_c0_g1	3.72	0.00	0.00	0.00	0.00	0.00	0.00	0.00	0.00	0.00
TRINITY_DN264384_c0_g1	2.52	0.00	1.25	0.00	0.00	0.00	0.00	0.00	2.19	3.43
TRINITY_DN264385_c0_g1	0.00	0.00	0.00	0.00	0.00	5.93	17.29	0.00	0.00	12.52
TRINITY_DN264385_c0_g2	0.00	0.00	0.00	14.55	0.00	0.00	0.00	0.00	0.00	0.00
TRINITY_DN264385_c0_g3	0.00	0.00	0.00	0.00	0.00	0.00	0.00	0.00	0.00	25.04
TRINITY_DN264385_c10_g1	0.00	0.00	0.00	0.00	0.00	0.00	0.00	0.00	0.00	15.00
TRINITY_DN264385_c1_g1	0.00	0.00	0.00	13.98	0.00	0.00	18.96	0.00	27.83	0.00
TRINITY_DN264385_c1_g2	0.00	0.00	0.00	0.00	0.00	0.00	0.00	0.00	0.00	0.00
TRINITY_DN264385_c2_g1	0.00	0.00	0.00	0.00	0.00	6.38	0.00	0.00	13.91	0.00
TRINITY_DN264385_c4_g1	3.98	0.00	0.00	0.00	0.00	0.00	0.00	0.00	3.95	11.58
TRINITY_DN264385_c5_g1	0.00	0.00	0.00	0.00	0.00	0.00	0.00	0.00	0.00	0.00
TRINITY_DN264385_c6_g1	46.83	56.29	75.60	0.00	0.00	0.00	13.73	0.00	0.00	50.50
TRINITY_DN264385_c8_g1	0.00	5.58	0.00	0.00	15.40	0.00	0.00	4.83	0.00	0.00
TRINITY_DN264385_c9_g1	0.00	0.00	0.00	0.00	0.00	0.00	0.00	0.00	0.00	0.00
TRINITY_DN264386_c0_g1	0.00	0.00	0.00	0.00	0.00	0.00	0.00	0.00	0.00	0.00
TRINITY_DN264387_c0_g1	0.00	0.00	0.00	9.80	0.00	0.00	0.00	0.00	0.00	0.00
TRINITY_DN264388_c0_g1	0.00	0.00	0.00	0.00	12.86	0.00	0.00	0.00	0.00	0.00
TRINITY_DN264388_c0_g2	0.00	0.00	0.00	0.00	0.00	0.00	0.00	0.00	0.00	0.00
TRINITY_DN264388_c2_g1	0.00	0.00	0.00	0.00	0.00	0.00	0.00	0.00	0.00	0.00
TRINITY_DN264388_c3_g1	0.00	0.00	0.00	0.00	0.00	9.11	0.00	0.00	0.00	0.00
TRINITY_DN26438_c0_g1	0.00	0.00	0.00	0.00	0.00	4.02	11.49	0.00	14.95	14.14
TRINITY_DN26438_c0_g2	19.74	28.36	12.67	12.33	8.91	8.37	23.58	6.64	38.52	49.79
TRINITY_DN26438_c1_g1	0.00	7.32	0.00	0.00	0.00	0.00	0.00	0.00	0.00	0.00
TRINITY_DN26438_c1_g2	13.78	0.00	0.00	0.00	0.00	0.00	0.00	0.00	0.00	25.23
TRINITY_DN26438_c2_g1	0.00	0.00	0.00	0.00	0.00	0.00	0.00	0.00	0.00	0.00
TRINITY_DN26438_c3_g1	0.00	0.00	0.00	0.00	0.00	0.00	0.00	0.00	0.00	0.00
TRINITY_DN26438_c7_g1	0.00	0.00	0.00	0.00	0.00	15.58	0.00	0.00	17.78	33.40
TRINITY_DN264390_c0_g1	0.00	0.00	0.00	0.00	0.00	0.00	0.00	0.00	29.82	0.00
TRINITY_DN264393_c0_g1	0.00	0.00	0.00	0.00	0.00	0.00	0.00	0.00	0.00	0.00
TRINITY_DN264395_c0_g2	0.00	3.70	0.00	0.00	0.00	2.89	0.00	0.00	0.00	3.07
TRINITY_DN264397_c1_g3	0.00	8.73	0.00	0.00	0.00	0.00	0.00	0.00	0.00	0.00
TRINITY_DN264397_c2_g1	0.00	0.00	8.10	0.00	0.00	0.00	0.00	0.00	0.00	8.00
TRINITY_DN264397_c3_g1	0.00	12.77	0.00	0.00	0.00	0.00	0.00	0.00	0.00	0.00
TRINITY_DN264398_c2_g1	0.00	0.00	0.00	0.00	0.00	0.00	0.00	0.00	0.00	0.00
TRINITY_DN264398_c4_g1	12.68	0.00	6.84	6.23	0.00	0.00	0.00	0.00	21.50	0.00
TRINITY_DN264398_c4_g2	0.00	0.00	0.00	0.00	0.00	0.00	0.00	0.00	0.00	0.00
TRINITY_DN264398_c4_g3	0.00	0.00	0.00	0.00	0.00	0.00	0.00	0.00	0.00	17.52
TRINITY_DN264398_c6_g1	0.00	0.00	0.00	0.00	0.00	0.00	0.00	0.00	0.00	11.67
TRINITY_DN264398_c9_g1	0.00	0.00	0.00	0.00	0.00	0.00	0.00	0.00	0.00	0.00
TRINITY_DN26439_c0_g1	9.42	11.43	0.00	0.00	0.00	8.16	0.00	0.00	0.00	8.65
TRINITY_DN26439_c0_g2	9.76	16.63	4.89	9.60	5.10	4.20	0.00	0.00	13.89	6.43
TRINITY_DN26439_c0_g4	14.47	17.51	0.00	0.00	0.00	0.00	0.00	0.00	0.00	0.00
TRINITY_DN26439_c1_g1	0.00	30.26	0.00	0.00	0.00	0.00	0.00	0.00	0.00	0.00
TRINITY_DN26439_c4_g1	0.00	0.00	0.00	0.00	0.00	0.00	0.00	0.00	11.51	0.00
TRINITY_DN26439_c4_g3	9.33	0.00	0.00	0.00	0.00	3.05	0.00	0.00	0.00	4.26
TRINITY_DN26439_c5_g1	17.20	0.00	0.00	16.84	8.97	0.00	77.90	0.00	16.42	110.76
TRINITY_DN26439_c7_g1	0.00	0.00	0.00	0.00	0.00	0.00	0.00	0.00	0.00	0.00
TRINITY_DN2643_c0_g1	911.90	1156.46	672.92	516.93	391.04	376.05	1243.02	334.99	1421.25	1229.66
TRINITY_DN2643_c12_g1	0.00	0.00	0.00	3.20	0.00	0.00	0.00	0.00	0.00	0.00
TRINITY_DN2643_c18_g1	0.00	0.00	0.00	0.00	0.00	0.00	21.45	0.00	0.00	0.00
TRINITY_DN2643_c1_g1	20.62	48.73	55.61	0.00	0.00	11.96	0.00	20.29	37.31	65.26
TRINITY_DN2643_c20_g1	0.00	0.00	0.00	0.00	0.00	0.00	0.00	0.00	17.61	16.54
TRINITY_DN2643_c2_g1	15.14	18.25	0.00	0.00	0.00	0.00	0.00	0.00	0.00	0.00
TRINITY_DN2643_c3_g1	16.84	0.00	0.00	0.00	0.00	7.06	0.00	0.00	7.74	0.00
TRINITY_DN264400_c0_g1	0.00	0.00	0.00	0.00	0.00	0.00	0.00	0.00	0.00	0.00
TRINITY_DN264401_c0_g1	0.00	0.00	0.00	0.00	0.00	16.80	0.00	0.00	0.00	0.00
TRINITY_DN264402_c0_g1	0.00	0.00	0.00	0.00	0.00	0.00	0.00	0.00	0.00	14.49
TRINITY_DN264403_c0_g1	0.00	0.00	0.00	6.12	0.00	0.00	7.88	0.00	11.85	18.62
TRINITY_DN264403_c1_g1	18.73	11.36	0.00	0.00	0.00	0.00	0.00	0.00	17.91	0.00
TRINITY_DN264404_c0_g1	0.00	0.00	0.00	0.00	0.00	0.00	0.00	0.00	0.00	8.76
TRINITY_DN264404_c0_g2	0.00	0.00	0.00	0.00	0.00	0.00	0.00	0.00	7.10	0.00
TRINITY_DN264405_c0_g1	0.00	0.00	0.00	0.00	0.00	0.00	0.00	0.00	0.00	12.05
TRINITY_DN264406_c0_g1	0.00	0.00	0.00	0.00	0.00	0.00	0.00	0.00	0.00	0.00
TRINITY_DN264406_c1_g1	0.00	0.00	0.00	0.00	0.00	0.00	0.00	0.00	0.00	0.00
TRINITY_DN264408_c0_g1	0.00	0.00	0.00	0.00	0.00	0.00	0.00	0.00	0.00	0.00
TRINITY_DN264408_c2_g1	0.00	0.00	0.00	0.00	0.00	0.00	0.00	0.00	0.00	0.00
TRINITY_DN264409_c0_g1	0.00	0.00	0.00	0.00	0.00	0.00	0.00	0.00	0.00	0.00
TRINITY_DN264409_c1_g1	0.00	0.00	0.00	0.00	0.00	0.00	0.00	0.00	0.00	29.46
TRINITY_DN264409_c3_g1	0.00	0.00	0.00	0.00	0.00	0.00	0.00	0.00	0.00	0.00
TRINITY_DN26440_c0_g1	0.00	0.00	3.66	3.62	0.00	6.27	8.87	0.00	0.00	67.17
TRINITY_DN26440_c0_g2	20.42	12.43	10.36	0.00	35.04	26.46	0.00	0.00	62.82	18.75
TRINITY_DN26440_c0_g3	0.00	0.00	0.00	0.00	0.00	0.00	0.00	0.00	0.00	0.00
TRINITY_DN264410_c0_g1	0.00	0.00	0.00	0.00	0.00	0.00	17.15	0.00	0.00	12.41
TRINITY_DN264411_c0_g1	1.08	3.34	7.05	4.72	0.00	3.89	0.00	5.38	12.73	3.16
TRINITY_DN264411_c0_g2	2.07	3.15	0.00	0.00	3.97	2.16	2.78	0.00	3.22	2.02
TRINITY_DN264411_c1_g1	0.00	0.00	0.00	13.87	0.00	0.00	0.00	0.00	0.00	13.10
TRINITY_DN264412_c0_g1	0.00	1.66	0.00	0.00	0.00	0.00	0.00	0.00	0.00	1.35
TRINITY_DN264412_c1_g1	0.00	0.00	0.00	0.00	21.48	0.00	0.00	0.00	0.00	0.00
TRINITY_DN264412_c2_g1	0.00	0.00	1.27	0.00	0.00	0.00	0.00	3.41	6.08	8.02
TRINITY_DN264412_c4_g2	0.00	0.00	0.00	0.00	0.00	0.00	0.00	0.00	0.00	0.00
TRINITY_DN264412_c5_g1	0.00	0.00	0.00	0.00	0.00	0.00	0.00	0.00	0.00	0.00
TRINITY_DN264413_c0_g1	0.00	0.00	0.00	0.00	0.00	0.00	0.00	0.00	7.42	0.00
TRINITY_DN264413_c1_g1	0.00	0.00	0.00	0.00	0.00	0.00	0.00	0.00	0.00	0.00
TRINITY_DN264413_c2_g1	14.36	0.00	0.00	0.00	0.00	0.00	0.00	0.00	0.00	0.00
TRINITY_DN264414_c1_g1	0.00	0.00	0.00	3.40	0.00	0.00	5.66	0.00	8.15	4.19
TRINITY_DN264414_c1_g2	0.00	0.00	0.00	0.00	0.00	0.00	0.00	0.00	2.94	0.00
TRINITY_DN264414_c1_g3	14.36	0.00	0.00	0.00	14.89	0.00	0.00	0.00	69.00	13.10
TRINITY_DN264415_c0_g1	0.00	0.00	0.00	0.00	0.00	7.95	0.00	0.00	8.74	8.42
TRINITY_DN264415_c1_g1	0.00	0.00	0.00	0.00	0.00	0.00	0.00	0.00	0.00	0.00
TRINITY_DN264415_c1_g2	0.00	0.00	0.00	0.00	0.00	0.00	0.00	0.00	0.00	0.00
TRINITY_DN264415_c2_g1	0.00	8.78	0.00	0.00	0.00	0.00	0.00	0.00	0.00	6.77
TRINITY_DN264416_c0_g2	7.68	0.00	0.00	0.00	0.00	0.00	0.00	0.00	0.00	7.04
TRINITY_DN264416_c0_g4	0.00	0.00	0.00	0.00	0.00	0.00	0.00	0.00	0.00	0.00
TRINITY_DN264416_c0_g6	0.00	0.00	0.00	0.00	0.00	0.00	0.00	0.00	0.00	0.00
TRINITY_DN264416_c1_g1	0.00	36.82	0.00	0.00	0.00	0.00	0.00	0.00	0.00	0.00
TRINITY_DN264416_c3_g1	0.00	0.00	0.00	0.00	0.00	0.00	0.00	0.00	0.00	0.00
TRINITY_DN264417_c1_g1	0.00	5.70	0.00	0.00	0.00	0.00	0.00	0.00	0.00	0.00
TRINITY_DN264417_c2_g1	0.00	0.00	0.00	0.00	0.00	0.00	0.00	0.00	0.00	0.00
TRINITY_DN264418_c0_g1	0.00	0.00	0.00	0.00	0.00	0.00	0.00	0.00	0.00	0.00
TRINITY_DN264419_c0_g1	0.00	0.00	0.00	0.00	0.00	0.00	0.00	0.00	0.00	0.00
TRINITY_DN26441_c0_g1	11.10	0.00	0.00	0.00	0.00	14.39	0.00	0.00	10.53	15.27
TRINITY_DN26441_c0_g2	0.00	34.48	0.00	0.00	0.00	0.00	0.00	0.00	13.69	0.00
TRINITY_DN26441_c0_g4	0.00	0.00	0.00	0.00	5.91	0.00	0.00	0.00	5.37	5.19
TRINITY_DN26441_c1_g1	0.00	0.00	0.00	0.00	0.00	0.00	0.00	0.00	0.00	0.00
TRINITY_DN26441_c2_g2	0.00	0.00	5.71	5.58	5.93	0.00	0.00	0.00	21.58	0.00
TRINITY_DN26441_c3_g1	0.00	0.00	15.93	0.00	0.00	0.00	0.00	0.00	15.16	0.00
TRINITY_DN264420_c0_g1	0.00	0.00	0.00	0.00	0.00	0.00	0.00	0.00	0.00	0.00
TRINITY_DN264421_c0_g1	0.00	0.00	0.00	0.00	0.00	0.00	0.00	0.00	0.00	0.00
TRINITY_DN264424_c1_g1	0.00	0.00	0.00	0.00	0.00	0.00	0.00	0.00	2.99	11.37
TRINITY_DN264425_c0_g1	0.00	0.00	0.00	0.00	0.00	0.00	12.36	0.00	0.00	0.00
TRINITY_DN264426_c0_g1	0.00	0.00	0.00	0.00	10.94	0.00	0.00	0.00	0.00	9.69
TRINITY_DN264427_c1_g1	0.00	0.00	0.00	0.00	0.00	0.00	0.00	0.00	0.00	4.09
TRINITY_DN264427_c2_g1	14.87	0.00	0.00	0.00	0.00	0.00	0.00	0.00	0.00	0.00
TRINITY_DN264428_c0_g1	0.00	41.26	0.00	0.00	0.00	11.11	0.00	0.00	42.03	0.00
TRINITY_DN264429_c0_g1	0.00	0.00	0.00	0.00	12.31	0.00	0.00	0.00	0.00	0.00
TRINITY_DN26442_c0_g1	2.83	0.00	6.24	0.00	6.46	15.59	0.00	2.76	10.87	20.94
TRINITY_DN26442_c1_g1	0.00	0.00	0.00	0.00	0.00	0.00	0.00	0.00	0.00	0.00
TRINITY_DN264432_c0_g2	0.00	0.00	0.00	0.00	0.00	0.00	19.27	0.00	0.00	0.00
TRINITY_DN264432_c1_g1	15.81	0.00	0.00	0.00	0.00	0.00	0.00	0.00	0.00	0.00
TRINITY_DN264433_c0_g1	0.00	0.00	0.00	0.00	15.90	0.00	0.00	0.00	0.00	0.00
TRINITY_DN264433_c1_g1	0.00	0.00	0.00	0.00	0.00	0.00	5.03	0.00	0.00	0.00
TRINITY_DN264434_c0_g1	4.39	4.60	0.00	0.00	0.00	2.49	0.00	2.83	2.85	2.66
TRINITY_DN264434_c0_g2	0.00	0.00	0.00	0.00	0.00	0.00	0.00	0.00	0.00	0.00
TRINITY_DN264435_c0_g1	0.00	0.00	0.00	0.00	3.92	0.00	0.00	0.00	0.00	0.00
TRINITY_DN264437_c1_g1	1.44	4.53	0.00	1.45	1.53	1.23	0.00	0.00	2.81	7.87
TRINITY_DN264438_c0_g1	0.00	0.00	0.00	0.00	0.00	0.00	0.00	0.00	0.00	0.00
TRINITY_DN264438_c1_g1	0.00	0.00	0.00	0.00	0.00	0.00	0.00	0.00	0.00	0.00
TRINITY_DN26443_c0_g1	0.00	0.00	0.00	0.00	0.00	0.00	0.00	0.00	0.00	0.00
TRINITY_DN26443_c0_g2	0.00	0.00	0.00	0.00	0.00	0.00	0.00	0.00	3.74	0.00
TRINITY_DN26443_c0_g3	0.00	0.00	0.00	0.00	0.00	0.00	0.00	0.00	0.00	21.20
TRINITY_DN26443_c0_g4	0.00	0.00	0.00	0.00	0.00	15.58	0.00	0.00	0.00	0.00
TRINITY_DN26443_c10_g1	0.00	0.00	0.00	0.00	0.00	0.00	0.00	0.00	5.66	0.00
TRINITY_DN26443_c1_g1	0.00	0.00	0.00	0.00	0.00	0.00	0.00	0.00	15.30	0.00
TRINITY_DN26443_c1_g2	0.00	0.00	0.00	0.00	0.00	0.00	3.76	0.00	3.18	0.00
TRINITY_DN26443_c1_g3	0.00	0.00	0.00	0.00	0.00	0.00	0.00	0.00	0.00	0.00
TRINITY_DN26443_c2_g1	0.00	0.00	0.00	0.00	0.00	0.00	0.00	0.00	0.00	0.00
TRINITY_DN26443_c3_g1	0.00	0.00	0.00	0.00	0.00	0.00	0.00	0.00	0.00	12.67
TRINITY_DN26443_c6_g1	28.50	29.72	0.00	36.53	0.00	8.11	0.00	9.12	27.29	64.88
TRINITY_DN26443_c6_g2	0.00	0.00	0.00	0.00	0.00	0.00	0.00	0.00	0.00	0.00
TRINITY_DN26443_c6_g3	0.00	0.00	23.62	11.27	24.13	0.00	15.22	0.00	0.00	24.29
TRINITY_DN26443_c9_g1	32.97	18.51	13.34	0.00	13.76	0.00	8.37	19.50	24.77	63.56
TRINITY_DN264444_c0_g1	0.00	0.00	0.00	0.00	0.00	0.00	0.00	0.00	0.00	0.00
TRINITY_DN264444_c1_g1	0.00	0.00	8.40	0.00	0.00	7.20	0.00	0.00	0.00	0.00
TRINITY_DN264444_c1_g4	0.00	0.00	0.00	0.00	0.00	0.00	0.00	0.00	0.00	0.00
TRINITY_DN264444_c2_g1	0.00	0.00	0.00	0.00	0.00	0.00	37.91	0.00	0.00	13.20
TRINITY_DN264445_c1_g1	0.00	0.00	0.00	0.00	0.00	0.00	0.00	0.00	0.00	0.00
TRINITY_DN264446_c0_g1	3.07	3.35	0.00	0.00	0.00	0.00	3.67	5.99	5.88	0.00
TRINITY_DN264447_c0_g1	0.00	0.00	0.00	0.00	0.00	0.00	0.00	0.00	0.00	0.00
TRINITY_DN264447_c0_g3	0.00	0.00	6.21	0.00	0.00	0.00	5.24	4.19	5.85	3.90
TRINITY_DN264447_c0_g4	0.00	0.00	0.00	0.00	0.00	0.00	0.00	0.00	0.00	11.42
TRINITY_DN264447_c1_g1	21.39	0.00	0.00	7.01	21.35	0.00	0.00	0.00	0.00	0.00
TRINITY_DN264447_c3_g1	0.00	44.49	0.00	0.00	0.00	0.00	0.00	0.00	0.00	0.00
TRINITY_DN264447_c4_g1	0.00	0.00	0.00	0.00	0.00	0.00	0.00	0.00	11.02	0.00
TRINITY_DN264448_c0_g1	0.00	0.00	0.00	0.00	0.00	0.00	0.00	0.00	0.00	0.00
TRINITY_DN26444_c0_g1	4.15	9.33	0.00	0.00	0.00	0.00	5.10	0.00	0.00	0.00
TRINITY_DN26444_c0_g3	0.00	7.41	0.00	0.00	0.00	0.00	0.00	0.00	6.88	0.00
TRINITY_DN264450_c0_g1	0.00	0.00	0.00	0.00	0.00	0.00	0.00	0.00	0.00	6.97
TRINITY_DN264451_c0_g1	0.00	0.00	0.00	1.19	1.25	0.00	2.67	1.74	4.60	2.22
TRINITY_DN264451_c0_g2	4.69	1.64	1.55	0.00	4.96	3.03	0.00	0.00	4.83	19.90
TRINITY_DN264451_c10_g1	0.00	0.00	0.00	0.00	0.00	0.00	0.00	0.00	0.00	0.00
TRINITY_DN264451_c1_g1	0.00	0.00	10.43	0.00	0.00	0.00	0.00	0.00	19.63	0.00
TRINITY_DN264451_c3_g1	13.95	5.20	0.00	0.00	4.81	0.00	28.42	9.03	13.12	4.20
TRINITY_DN264451_c4_g1	0.00	0.00	0.00	0.00	1.39	0.00	0.00	0.00	1.28	3.57
TRINITY_DN264451_c6_g1	0.00	0.00	0.00	0.00	6.29	0.00	0.00	0.00	5.73	22.20
TRINITY_DN264451_c7_g1	0.00	0.00	0.00	0.00	0.00	0.00	0.00	0.00	0.00	0.00
TRINITY_DN264451_c9_g1	0.00	0.00	0.00	0.00	0.00	0.00	0.00	0.00	0.00	0.00
TRINITY_DN264452_c0_g1	0.00	0.00	39.19	0.00	19.81	0.00	0.00	0.00	18.70	35.00
TRINITY_DN264452_c1_g1	0.00	0.00	0.00	0.00	0.00	0.00	0.00	0.00	0.00	0.00
TRINITY_DN264454_c0_g1	0.00	0.00	0.00	0.00	0.00	0.00	7.41	0.00	0.00	0.00
TRINITY_DN264456_c0_g1	0.00	0.00	0.00	10.15	0.00	9.05	0.00	0.00	1.89	0.00
TRINITY_DN264456_c1_g1	0.00	0.00	0.00	0.00	0.00	0.00	0.00	0.00	0.00	0.00
TRINITY_DN264456_c2_g1	0.00	0.62	0.00	0.00	0.00	0.00	0.00	0.00	1.87	0.00
TRINITY_DN264457_c0_g1	14.89	0.00	0.00	0.00	0.00	0.00	19.03	0.00	0.00	13.66
TRINITY_DN264458_c1_g1	1.25	0.00	0.00	0.00	7.17	0.00	0.00	0.00	0.00	0.00
TRINITY_DN264459_c0_g1	0.00	0.00	0.00	0.00	0.00	0.00	0.00	0.00	0.00	0.00
TRINITY_DN26445_c0_g1	9.86	7.29	2.40	6.22	2.17	4.16	14.14	0.38	9.64	16.56
TRINITY_DN264460_c0_g1	172.85	244.40	50.97	0.00	61.40	114.24	95.06	0.00	234.86	338.90
TRINITY_DN264460_c1_g1	0.00	0.00	12.56	0.00	4.00	10.63	37.51	4.19	0.00	15.45
TRINITY_DN264460_c1_g2	0.00	0.00	0.00	0.00	0.00	0.00	17.35	0.00	5.00	0.00
TRINITY_DN264460_c2_g1	0.00	0.00	13.11	0.00	0.00	0.00	0.00	0.00	0.00	0.00
TRINITY_DN264460_c3_g1	3.37	7.41	0.00	0.00	0.00	2.89	12.18	0.00	3.22	3.07
TRINITY_DN264461_c0_g1	0.79	0.81	0.00	1.59	0.00	2.69	0.88	0.00	1.83	12.19
TRINITY_DN264461_c1_g1	0.00	0.00	0.00	0.00	0.00	0.00	0.00	0.00	0.00	0.00
TRINITY_DN264461_c1_g2	0.00	0.00	0.00	0.00	0.00	0.00	0.00	0.00	0.00	0.00
TRINITY_DN264461_c2_g1	0.00	0.00	0.00	0.00	0.00	0.00	0.00	0.00	0.00	0.00
TRINITY_DN264461_c5_g1	0.00	0.00	0.00	0.00	0.00	0.00	0.00	0.00	0.00	0.00
TRINITY_DN264461_c6_g1	0.00	2.37	0.00	0.00	0.00	0.00	2.59	0.00	2.14	0.00
TRINITY_DN264461_c9_g1	0.00	0.00	0.00	0.00	0.00	0.00	0.00	0.00	0.00	0.00
TRINITY_DN264462_c0_g1	0.00	0.00	0.00	0.00	0.00	0.00	0.00	0.00	0.00	0.00
TRINITY_DN264464_c0_g1	0.00	0.00	0.00	0.00	6.82	0.00	0.00	0.00	0.00	0.00
TRINITY_DN264464_c1_g1	0.00	0.00	0.00	0.00	7.20	0.00	0.00	0.00	0.00	0.00
TRINITY_DN264464_c2_g1	0.00	0.00	0.00	0.00	0.00	0.00	0.00	0.00	0.00	0.00
TRINITY_DN264465_c0_g4	9.53	7.11	2.70	1.37	2.88	4.64	9.30	0.00	7.96	17.31
TRINITY_DN264465_c0_g5	0.00	0.00	3.49	0.00	3.67	0.00	0.00	0.00	6.68	6.37
TRINITY_DN264465_c2_g1	0.00	2.35	2.19	0.00	0.00	0.00	0.00	0.00	0.00	6.00
TRINITY_DN264465_c4_g1	0.00	0.00	0.00	0.00	0.00	0.00	0.00	0.00	0.00	0.00
TRINITY_DN264465_c5_g1	0.00	0.00	0.00	0.00	17.92	14.76	0.00	0.00	0.00	0.00
TRINITY_DN264466_c0_g1	0.00	0.00	0.00	0.00	0.00	0.00	0.00	0.00	0.00	0.00
TRINITY_DN264467_c0_g1	0.00	0.00	0.00	0.00	0.00	0.00	0.00	7.92	15.39	14.83
TRINITY_DN26446_c0_g1	1.08	0.00	0.00	0.00	0.00	0.00	0.00	0.00	0.00	1.74
TRINITY_DN26446_c0_g2	0.00	0.00	0.00	0.00	0.00	0.00	0.00	0.00	1.02	0.00
TRINITY_DN26446_c0_g3	0.00	0.00	0.00	0.00	0.00	0.00	0.00	0.00	0.00	8.76
TRINITY_DN264470_c0_g1	0.00	0.00	0.00	0.00	0.00	0.00	0.00	0.00	0.00	0.00
TRINITY_DN264472_c0_g1	0.00	0.00	0.00	0.00	0.00	0.00	0.00	0.00	0.00	0.00
TRINITY_DN264472_c2_g1	0.00	0.00	0.00	0.00	0.00	0.00	0.00	0.00	0.00	13.73
TRINITY_DN264473_c0_g1	0.00	0.00	0.00	0.00	0.00	0.00	0.00	0.00	0.00	0.00
TRINITY_DN264475_c0_g1	0.00	7.23	0.00	0.00	0.00	2.82	0.00	0.00	0.00	0.00
TRINITY_DN264475_c0_g2	0.00	0.00	0.00	0.00	0.00	3.18	0.00	0.00	0.00	0.00
TRINITY_DN264475_c0_g3	2.78	1.45	1.38	0.00	0.00	0.00	4.74	0.00	0.00	3.33
TRINITY_DN264475_c0_g4	0.00	0.00	0.00	0.00	0.00	2.08	0.00	0.00	2.38	7.05
TRINITY_DN264475_c0_g5	0.00	0.00	0.00	0.00	2.09	1.69	2.33	0.00	1.99	1.80
TRINITY_DN264475_c1_g1	0.00	0.00	0.00	0.00	2.79	0.00	0.00	0.00	0.00	0.00
TRINITY_DN264475_c2_g1	0.00	0.00	0.00	0.00	0.00	0.00	0.00	0.00	0.00	10.60
TRINITY_DN264476_c0_g2	0.00	0.00	0.00	0.00	0.00	0.00	0.00	0.00	0.00	0.00
TRINITY_DN264476_c1_g1	0.00	0.00	0.00	0.00	0.00	0.00	0.00	0.00	0.00	0.00
TRINITY_DN264476_c3_g1	0.00	0.00	0.00	0.00	0.00	0.00	0.00	0.00	0.00	0.00
TRINITY_DN264478_c0_g1	0.00	0.00	0.00	0.00	0.00	0.00	0.00	0.00	0.00	0.00
TRINITY_DN26447_c0_g1	0.00	0.38	0.00	4.95	10.52	0.00	0.00	0.00	0.00	0.00
TRINITY_DN26447_c0_g2	0.00	0.00	0.00	0.00	15.75	0.00	0.00	0.00	0.00	13.87
TRINITY_DN26447_c0_g3	0.00	0.00	0.00	0.00	0.00	0.00	0.00	0.00	11.42	12.05
TRINITY_DN26447_c0_g4	4.14	0.00	0.00	12.30	0.00	0.00	0.00	0.00	7.90	11.37
TRINITY_DN26447_c1_g1	0.00	0.00	0.00	0.00	0.00	0.00	0.00	0.00	8.08	7.79
TRINITY_DN26447_c2_g1	15.66	0.00	0.00	0.00	0.00	0.00	0.00	0.00	0.00	0.00
TRINITY_DN26447_c2_g2	0.00	0.00	0.00	26.96	0.00	0.00	0.00	0.00	0.00	0.00
TRINITY_DN26447_c3_g1	0.00	0.00	0.00	0.00	0.00	0.00	0.00	0.00	0.00	0.00
TRINITY_DN26447_c7_g1	0.00	0.00	0.00	0.00	0.00	0.00	0.00	0.00	0.00	0.00
TRINITY_DN264480_c0_g1	3.79	0.00	0.00	0.00	0.00	0.00	0.00	0.00	0.00	0.00
TRINITY_DN264481_c0_g1	0.00	0.00	0.00	0.00	0.00	0.00	0.00	6.83	6.59	12.74
TRINITY_DN264481_c0_g2	0.00	0.00	0.00	1.97	0.00	0.00	0.00	0.00	0.00	0.00
TRINITY_DN264482_c0_g1	3.00	3.26	2.99	0.00	0.00	0.00	0.00	0.00	0.00	5.46
TRINITY_DN264483_c0_g1	0.00	0.00	0.00	0.00	0.00	0.00	0.00	0.00	0.00	7.21
TRINITY_DN264484_c0_g1	22.55	27.43	0.00	0.00	23.33	9.70	58.61	0.00	43.18	61.87
TRINITY_DN264485_c0_g1	0.00	0.00	0.00	0.00	0.00	0.00	0.00	0.00	0.00	0.00
TRINITY_DN264485_c0_g2	0.00	0.00	0.00	0.00	0.00	0.00	0.00	0.00	0.00	0.00
TRINITY_DN264487_c0_g1	0.00	10.04	0.00	0.00	2.74	0.00	0.00	0.00	0.00	4.73
TRINITY_DN264488_c10_g1	0.00	0.00	0.00	5.50	0.00	0.00	0.00	0.00	5.31	5.13
TRINITY_DN264488_c11_g1	0.00	0.00	0.00	0.00	0.00	0.00	0.00	0.00	0.00	0.00
TRINITY_DN264488_c1_g1	0.00	0.00	0.00	0.00	0.00	0.00	0.00	0.00	0.00	0.00
TRINITY_DN264488_c3_g1	0.00	0.00	0.00	0.00	0.00	0.00	0.00	0.00	0.00	12.83
TRINITY_DN264488_c3_g2	0.00	0.00	0.00	10.83	11.59	0.00	0.00	0.00	0.00	0.00
TRINITY_DN264488_c4_g1	0.00	0.00	5.51	0.00	0.00	0.00	0.00	0.00	29.75	10.06
TRINITY_DN264488_c5_g1	0.00	0.00	0.00	0.00	0.00	0.00	0.00	12.94	13.08	12.42
TRINITY_DN264488_c6_g1	0.00	0.00	0.00	0.00	0.00	0.00	0.00	0.00	0.00	0.00
TRINITY_DN264488_c8_g1	0.00	0.00	0.00	0.00	0.00	0.00	0.00	0.00	0.00	14.49
TRINITY_DN264488_c9_g1	0.00	0.00	0.00	0.00	0.00	0.00	0.00	0.00	15.04	0.00
TRINITY_DN26448_c0_g1	19.34	0.00	3.09	3.08	0.00	0.00	0.00	0.00	11.88	17.56
TRINITY_DN26448_c0_g2	23.62	0.00	0.00	0.00	0.00	0.00	0.00	0.00	22.69	21.62
TRINITY_DN264490_c0_g1	0.00	5.93	2.77	1.64	0.00	0.81	1.05	0.00	1.60	7.09
TRINITY_DN264491_c0_g1	10.77	0.00	0.00	0.00	0.00	0.00	0.00	5.29	0.00	0.00
TRINITY_DN264492_c0_g1	0.00	0.00	0.00	0.00	0.00	11.51	0.00	0.00	12.98	0.00
TRINITY_DN264492_c1_g2	10.69	13.00	0.00	0.00	0.00	0.00	20.98	0.00	0.00	0.00
TRINITY_DN264492_c1_g3	0.00	0.00	0.00	0.00	0.00	0.00	0.00	0.00	0.00	10.47
TRINITY_DN264492_c5_g1	0.00	0.00	0.00	0.00	2.58	2.10	2.88	2.38	0.00	0.00
TRINITY_DN264492_c7_g1	0.00	0.00	0.00	0.00	0.00	0.00	0.00	0.00	0.00	0.00
TRINITY_DN264493_c0_g1	7.64	0.00	0.00	0.00	0.00	0.00	9.76	0.00	0.00	0.00
TRINITY_DN264496_c0_g1	0.00	0.00	0.00	0.00	0.00	0.00	0.00	0.00	0.00	0.00
TRINITY_DN264497_c0_g1	0.00	0.00	0.00	0.00	0.00	0.00	0.00	0.00	0.00	8.28
TRINITY_DN264497_c1_g1	0.00	0.00	0.00	0.00	0.00	0.00	0.00	0.00	0.00	0.00
TRINITY_DN264499_c0_g2	0.00	9.17	0.00	0.00	0.00	0.00	9.81	0.00	0.00	0.00
TRINITY_DN264499_c0_g3	0.00	0.00	0.00	0.00	0.00	0.00	0.00	0.00	0.00	0.00
TRINITY_DN264499_c2_g1	0.00	0.00	0.00	14.90	0.00	0.00	0.00	0.00	0.00	0.00
TRINITY_DN26449_c1_g1	32.85	22.42	22.29	12.05	24.11	21.13	24.59	14.45	83.88	64.68
TRINITY_DN26449_c2_g1	28.78	6.25	11.47	2.86	3.03	7.39	61.64	2.80	33.16	65.50
TRINITY_DN26449_c3_g1	0.00	0.00	0.00	0.00	0.00	0.00	0.00	0.00	0.00	4.99
TRINITY_DN26449_c4_g1	0.00	0.00	0.00	0.00	0.00	7.58	0.00	0.00	8.30	0.00
TRINITY_DN2644_c0_g1	66.73	16.78	7.60	19.34	23.89	56.47	48.80	34.93	157.24	106.64
TRINITY_DN2644_c1_g1	3.27	2.26	0.00	1.10	2.31	0.93	1.23	0.00	1.06	3.96
TRINITY_DN2644_c53_g1	0.00	0.00	18.89	0.00	0.00	0.00	0.00	0.00	8.95	5.78
TRINITY_DN2644_c6_g1	16.79	0.00	0.00	0.00	0.00	0.00	0.00	47.50	0.00	75.22
TRINITY_DN2644_c76_g1	30.96	0.00	10.39	0.00	24.35	2.59	108.46	21.06	152.96	8.50
TRINITY_DN264501_c0_g1	0.00	0.00	4.72	0.00	0.00	0.00	11.65	0.00	17.90	0.00
TRINITY_DN264502_c0_g1	0.00	0.00	0.00	0.00	0.00	0.00	0.00	0.00	0.00	0.00
TRINITY_DN264503_c0_g1	0.00	0.00	0.00	0.00	20.34	0.00	25.48	0.00	57.96	0.00
TRINITY_DN264503_c0_g2	0.00	0.00	0.00	0.00	0.00	0.00	0.00	0.00	0.00	0.00
TRINITY_DN264503_c1_g1	0.00	0.00	0.00	0.00	18.21	0.00	0.00	0.00	0.00	0.00
TRINITY_DN264503_c2_g1	0.00	0.00	0.00	0.00	0.00	0.00	0.00	0.00	14.51	0.00
TRINITY_DN264504_c0_g1	0.00	0.00	0.00	0.00	0.00	1.60	0.00	0.00	0.00	0.00
TRINITY_DN264504_c0_g2	0.00	0.00	0.00	0.00	0.00	0.00	0.00	1.77	0.00	0.00
TRINITY_DN264505_c0_g1	0.00	0.00	0.00	0.00	0.00	13.84	0.00	0.00	0.00	0.00
TRINITY_DN264505_c0_g2	0.00	0.00	0.00	0.00	0.00	0.00	0.00	0.00	16.99	0.00
TRINITY_DN264506_c0_g1	0.00	0.00	0.00	0.00	0.00	0.00	0.00	0.00	0.00	0.00
TRINITY_DN264507_c0_g1	0.00	5.01	0.00	0.00	0.00	1.23	1.64	0.00	0.00	2.62
TRINITY_DN264509_c0_g1	0.00	0.00	0.00	0.00	0.00	6.54	0.00	0.00	0.00	0.00
TRINITY_DN26450_c0_g1	0.00	0.00	0.00	0.00	0.00	0.00	0.00	0.00	0.00	0.00
TRINITY_DN26450_c1_g1	0.00	0.00	7.73	0.00	0.00	0.00	0.00	0.00	24.35	0.00
TRINITY_DN26450_c1_g2	30.06	86.39	42.00	35.64	60.47	29.46	121.29	27.70	116.10	232.30
TRINITY_DN26450_c1_g3	7.48	19.47	30.40	44.95	7.79	22.33	0.00	22.08	53.19	109.86
TRINITY_DN26450_c1_g4	23.91	0.00	0.00	0.00	0.00	0.00	78.02	0.00	23.03	32.83
TRINITY_DN26450_c1_g6	0.00	0.00	0.00	0.00	0.00	0.00	0.00	0.00	0.00	8.98
TRINITY_DN26450_c2_g1	0.00	12.46	0.00	0.00	0.00	0.00	0.00	0.00	20.58	0.00
TRINITY_DN264510_c0_g2	0.00	17.37	0.00	0.00	59.56	36.73	0.00	0.00	0.00	0.00
TRINITY_DN264512_c0_g1	0.00	4.75	0.00	0.00	4.42	0.00	0.00	0.00	8.05	11.58
TRINITY_DN264514_c0_g1	0.00	0.00	0.00	0.00	8.36	6.98	30.96	0.00	0.00	7.37
TRINITY_DN264515_c0_g1	0.00	0.00	0.00	0.00	0.00	0.00	0.00	0.00	0.00	0.00
TRINITY_DN264516_c0_g1	0.00	0.00	0.00	0.00	0.00	0.00	34.21	0.00	7.13	0.00
TRINITY_DN264516_c0_g2	0.00	0.00	0.00	0.00	0.00	0.00	0.00	0.00	0.00	0.00
TRINITY_DN264516_c1_g1	11.40	6.02	0.00	0.00	0.00	0.00	13.11	0.00	5.83	9.65
TRINITY_DN264517_c1_g1	0.00	0.00	0.00	0.00	0.00	0.00	0.00	0.00	0.00	0.00
TRINITY_DN264518_c0_g1	0.00	0.00	15.93	0.00	0.00	0.00	0.00	0.00	0.00	0.00
TRINITY_DN264519_c0_g1	0.00	0.00	0.00	0.00	0.00	0.00	0.00	0.00	0.00	0.00
TRINITY_DN264519_c7_g1	0.00	17.12	0.00	0.00	0.00	0.00	0.00	0.00	13.58	12.91
TRINITY_DN264519_c8_g1	0.00	0.00	0.00	0.00	0.00	0.00	0.00	0.00	0.00	0.00
TRINITY_DN26451_c0_g1	10.77	0.00	0.00	0.00	0.00	0.00	13.43	0.00	5.11	17.36
TRINITY_DN26451_c2_g1	4.00	0.00	0.00	3.95	0.00	0.00	0.00	0.00	7.62	9.86
TRINITY_DN26451_c4_g1	0.00	0.00	0.00	0.00	0.00	0.00	0.00	0.00	0.00	0.00
TRINITY_DN26451_c6_g1	0.00	5.74	2.65	0.00	0.00	0.00	0.00	0.00	0.00	0.00
TRINITY_DN264522_c0_g1	0.00	0.00	0.00	0.00	0.00	0.00	0.00	0.00	8.10	7.77
TRINITY_DN264523_c1_g1	0.00	0.00	0.00	0.00	0.00	0.00	0.00	0.00	0.00	0.00
TRINITY_DN264523_c1_g2	0.00	0.00	0.00	0.00	0.00	0.00	0.00	0.00	0.00	0.00
TRINITY_DN264523_c1_g3	0.00	0.00	16.91	0.00	8.67	0.00	0.00	0.00	0.00	0.00
TRINITY_DN264523_c1_g7	0.00	58.43	0.00	15.53	16.73	13.70	21.10	0.00	31.16	0.00
TRINITY_DN264523_c1_g8	0.00	0.00	0.00	0.00	0.00	0.00	0.00	0.00	12.11	0.00
TRINITY_DN264523_c2_g1	0.00	0.00	0.00	0.00	0.00	0.00	0.00	0.00	0.00	0.00
TRINITY_DN264523_c5_g1	0.00	0.00	0.00	0.00	0.00	0.00	0.00	0.00	0.00	0.00
TRINITY_DN264524_c0_g1	0.00	0.00	0.00	0.00	0.00	0.00	0.00	0.00	0.00	0.00
TRINITY_DN264525_c0_g1	0.00	0.00	0.00	0.00	0.00	0.00	0.00	0.00	0.00	0.00
TRINITY_DN264526_c0_g1	0.00	5.58	0.00	7.74	2.73	0.00	9.17	0.00	0.00	2.36
TRINITY_DN264527_c0_g1	0.00	0.00	0.00	0.00	0.00	0.00	0.00	0.00	0.00	0.00
TRINITY_DN264527_c0_g2	0.00	0.00	0.00	0.00	0.00	0.00	0.00	0.00	0.00	0.00
TRINITY_DN264528_c0_g1	0.00	0.00	0.00	0.00	0.00	0.00	0.00	14.90	0.00	0.00
TRINITY_DN264529_c0_g1	7.60	2.45	0.00	0.00	1.27	0.00	3.99	0.77	3.15	7.63
TRINITY_DN26452_c0_g1	28.32	0.00	15.03	28.89	18.52	14.73	55.72	0.00	20.56	71.58
TRINITY_DN26452_c0_g2	16.96	104.97	5.70	36.51	16.05	27.44	64.50	33.15	29.37	107.61
TRINITY_DN26452_c1_g1	14.26	0.00	0.00	12.30	6.53	0.00	7.92	0.00	21.43	0.00
TRINITY_DN264530_c0_g1	0.00	0.00	0.00	2.91	0.00	0.00	0.00	0.00	0.00	5.32
TRINITY_DN264532_c1_g1	0.00	0.00	0.00	0.00	0.00	0.00	0.00	0.00	0.00	0.00
TRINITY_DN264532_c1_g2	4.84	5.50	4.86	4.77	0.00	0.00	0.00	0.00	0.00	4.43
TRINITY_DN264532_c2_g1	0.00	13.08	0.00	0.00	0.00	0.00	0.00	0.00	20.00	9.63
TRINITY_DN264532_c3_g1	0.00	0.00	0.00	0.00	0.00	0.00	25.28	0.00	19.12	0.00
TRINITY_DN264532_c5_g1	0.00	0.00	0.00	0.00	0.00	0.00	0.00	0.00	0.00	0.00
TRINITY_DN264533_c0_g1	0.00	0.00	0.00	0.00	0.00	0.00	0.00	0.00	0.00	9.75
TRINITY_DN264534_c0_g1	0.00	0.00	0.00	0.00	0.00	4.22	0.00	0.00	4.65	0.00
TRINITY_DN264534_c2_g1	0.00	0.00	0.00	0.00	0.00	0.00	0.00	0.00	0.00	12.33
TRINITY_DN264534_c2_g2	0.00	0.00	0.00	0.00	0.00	0.00	0.00	0.00	0.00	0.00
TRINITY_DN264534_c2_g3	0.00	0.00	17.00	0.00	0.00	0.00	0.00	0.00	0.00	0.00
TRINITY_DN264534_c3_g1	0.00	0.00	0.00	0.00	0.00	0.00	0.00	0.00	0.00	0.00
TRINITY_DN264535_c0_g1	0.00	0.00	0.00	0.00	0.00	0.00	0.00	0.00	0.00	24.41
TRINITY_DN264537_c0_g3	0.00	0.00	0.00	0.00	0.00	0.00	0.00	0.00	0.00	0.00
TRINITY_DN264537_c1_g1	0.00	0.00	0.00	0.00	0.00	0.00	0.00	0.00	0.00	0.00
TRINITY_DN264537_c2_g1	0.00	0.00	0.00	0.00	0.00	0.00	0.00	0.00	0.00	0.00
TRINITY_DN264537_c4_g1	0.00	0.00	0.00	0.00	0.00	0.00	0.00	0.00	0.00	0.00
TRINITY_DN264538_c0_g1	0.00	0.00	0.00	0.00	0.00	0.00	0.00	0.00	0.00	0.00
TRINITY_DN26453_c0_g1	0.00	0.00	0.00	0.00	0.00	0.00	4.56	0.00	1.30	2.98
TRINITY_DN26453_c0_g2	0.00	0.00	0.00	0.00	0.00	0.00	0.00	0.00	0.00	0.00
TRINITY_DN26453_c1_g1	0.00	0.00	0.00	0.00	0.00	0.00	0.00	0.00	0.00	0.00
TRINITY_DN26453_c1_g2	0.00	0.00	0.00	0.00	0.00	0.00	0.00	0.00	0.00	0.00
TRINITY_DN26453_c2_g1	0.00	0.00	0.00	0.00	0.00	0.00	0.00	0.00	0.00	0.00
TRINITY_DN26453_c2_g2	0.00	0.00	13.43	0.00	0.00	0.00	0.00	0.00	0.00	0.00
TRINITY_DN264540_c0_g1	0.00	0.00	0.00	0.00	0.00	0.00	0.00	0.00	0.00	0.00
TRINITY_DN264541_c0_g1	4.56	0.00	0.00	0.00	0.00	0.00	5.64	0.00	4.34	4.18
TRINITY_DN264542_c0_g1	37.51	11.75	18.98	18.80	0.00	15.85	0.00	0.00	27.66	34.01
TRINITY_DN264542_c1_g1	29.75	35.94	15.00	14.32	15.36	0.00	19.45	14.07	28.55	40.64
TRINITY_DN264542_c2_g1	0.00	0.00	0.00	0.00	0.00	0.00	0.00	0.00	10.56	0.00
TRINITY_DN264543_c0_g1	9.64	0.00	0.00	0.00	0.00	0.00	0.00	0.00	0.00	17.72
TRINITY_DN264545_c0_g1	0.00	8.28	11.19	11.08	0.00	0.00	0.00	0.00	7.12	17.01
TRINITY_DN264547_c0_g1	0.00	0.00	0.00	0.00	0.00	0.00	0.00	0.00	0.00	0.00
TRINITY_DN264548_c0_g1	0.00	9.48	0.00	0.00	0.00	0.00	10.15	0.00	7.77	0.00
TRINITY_DN264548_c2_g1	0.00	0.00	0.00	0.00	0.00	0.00	0.00	0.00	0.00	0.00
TRINITY_DN264548_c4_g1	0.00	0.00	0.00	14.22	0.00	0.00	0.00	0.00	6.89	0.00
TRINITY_DN264548_c5_g1	0.00	0.00	0.00	0.00	0.00	0.00	0.00	0.00	0.00	15.76
TRINITY_DN264549_c0_g1	0.00	0.00	0.00	0.00	0.00	0.00	0.00	0.00	2.70	2.56
TRINITY_DN26454_c0_g1	21.24	0.00	0.00	10.90	0.00	18.27	40.12	4.17	24.29	42.75
TRINITY_DN26454_c0_g2	50.17	64.73	9.66	33.75	28.94	22.91	10.54	45.75	41.60	0.00
TRINITY_DN26454_c11_g1	0.00	0.00	0.00	0.00	0.00	0.00	0.00	0.00	0.00	0.00
TRINITY_DN26454_c13_g1	29.39	13.58	16.91	0.00	0.00	0.00	21.48	8.16	23.84	34.01
TRINITY_DN26454_c1_g1	0.00	11.43	0.00	0.00	0.00	0.00	0.00	0.00	0.00	0.00
TRINITY_DN26454_c21_g1	0.00	0.00	36.98	0.00	0.00	0.00	0.00	0.00	0.00	0.00
TRINITY_DN26454_c5_g1	0.00	0.00	0.00	0.00	0.00	0.00	0.00	0.00	0.00	0.00
TRINITY_DN264551_c0_g1	0.00	0.00	0.00	0.00	0.00	0.00	0.00	0.00	0.00	0.00
TRINITY_DN264551_c2_g1	0.00	0.00	0.00	0.00	0.00	0.00	0.00	0.00	0.00	0.00
TRINITY_DN264551_c3_g1	0.00	0.00	0.00	0.00	16.73	0.00	0.00	0.00	0.00	14.73
TRINITY_DN264553_c0_g1	0.00	0.00	0.00	0.00	0.00	0.00	0.00	0.00	0.00	0.00
TRINITY_DN264553_c0_g2	0.00	0.00	0.00	0.00	0.00	0.00	0.00	0.00	0.00	12.42
TRINITY_DN264553_c0_g3	0.00	0.00	0.00	0.00	0.00	0.00	0.00	0.00	0.00	0.00
TRINITY_DN264553_c1_g1	0.00	15.14	0.00	6.34	26.93	5.62	0.00	0.00	24.52	17.83
TRINITY_DN264553_c1_g3	0.00	0.00	0.00	0.00	0.00	0.00	0.00	0.00	0.00	0.00
TRINITY_DN264553_c2_g1	0.00	0.00	0.00	0.00	0.00	0.00	0.00	0.00	0.00	0.00
TRINITY_DN264553_c3_g1	0.00	0.00	31.11	0.00	0.00	0.00	0.00	0.00	0.00	14.09
TRINITY_DN264555_c0_g1	0.00	0.00	0.00	0.00	0.00	0.00	0.00	0.00	0.00	0.00
TRINITY_DN264555_c1_g1	0.00	0.00	0.00	0.00	0.00	0.00	25.37	0.00	0.00	0.00
TRINITY_DN264556_c0_g1	0.00	0.00	0.00	0.00	0.00	0.00	0.00	0.00	0.00	0.00
TRINITY_DN264557_c0_g1	6.78	5.19	4.29	0.00	0.00	1.84	0.00	0.00	4.79	15.23
TRINITY_DN264557_c0_g2	4.46	0.00	0.00	0.00	0.00	0.00	0.00	0.00	8.49	0.00
TRINITY_DN264557_c3_g1	0.00	79.18	0.00	0.00	0.00	0.00	0.00	0.00	0.00	0.00
TRINITY_DN264559_c0_g1	0.00	0.00	4.68	0.00	0.00	4.01	0.00	0.00	4.45	0.00
TRINITY_DN264559_c1_g1	0.00	0.00	0.00	0.00	0.00	0.00	0.00	0.00	0.00	0.00
TRINITY_DN264559_c3_g1	0.00	0.00	0.00	0.00	0.00	0.00	0.00	0.00	0.00	0.00
TRINITY_DN264559_c3_g3	0.00	12.02	0.00	9.63	0.00	0.00	15.39	11.36	28.37	45.44
TRINITY_DN264559_c3_g4	0.00	0.00	0.00	12.29	0.00	0.00	0.00	0.00	0.00	11.57
TRINITY_DN26455_c0_g1	0.00	0.00	12.92	0.00	0.00	0.00	0.00	0.00	0.00	4.03
TRINITY_DN26455_c1_g1	0.00	0.00	0.00	0.00	3.50	0.00	0.00	0.00	0.00	0.00
TRINITY_DN26455_c2_g2	3.35	3.68	0.00	0.00	7.03	0.00	4.04	6.55	3.21	0.00
TRINITY_DN26455_c4_g1	0.00	0.00	0.00	0.00	0.00	0.00	0.00	0.00	0.00	0.00
TRINITY_DN26455_c6_g1	0.00	0.00	0.00	0.00	0.00	0.00	0.00	0.00	0.00	0.00
TRINITY_DN26455_c7_g1	0.00	0.00	19.77	0.00	0.00	0.00	25.03	0.00	0.00	0.00
TRINITY_DN264560_c0_g1	0.00	0.00	0.00	0.00	0.00	0.00	0.00	0.00	0.00	0.00
TRINITY_DN264560_c0_g2	0.00	0.00	0.00	0.00	0.00	0.00	0.00	0.00	0.00	0.00
TRINITY_DN264561_c0_g1	0.00	0.00	0.00	0.00	0.00	0.00	0.00	0.00	0.00	0.00
TRINITY_DN264562_c1_g1	0.00	0.00	0.00	0.00	0.00	0.00	0.00	0.00	0.00	8.06
TRINITY_DN264562_c1_g3	5.45	1.54	1.20	0.00	2.57	0.51	0.00	0.00	7.37	12.31
TRINITY_DN264562_c1_g4	0.00	0.00	0.00	0.00	0.00	0.00	17.39	0.00	0.00	0.00
TRINITY_DN264562_c2_g1	0.00	1.67	1.05	2.14	0.00	0.00	5.99	0.00	23.41	7.02
TRINITY_DN264562_c2_g2	0.00	0.00	0.00	0.00	0.00	0.00	0.00	0.00	0.00	3.85
TRINITY_DN264562_c3_g1	0.00	0.00	17.55	0.00	0.00	0.00	0.00	0.00	0.00	0.00
TRINITY_DN264562_c4_g1	0.00	0.00	0.00	0.00	0.00	0.00	0.00	0.00	0.00	0.00
TRINITY_DN264563_c0_g1	0.00	0.00	0.00	0.00	0.00	0.00	0.00	0.00	0.00	0.00
TRINITY_DN264563_c0_g2	0.00	0.00	0.00	0.00	16.03	0.00	0.00	0.00	0.00	14.13
TRINITY_DN264565_c0_g1	9.16	0.00	0.00	12.04	0.00	5.33	0.00	7.21	26.36	11.28
TRINITY_DN264565_c0_g2	0.00	0.00	0.00	0.00	0.00	0.00	0.00	0.00	0.00	15.65
TRINITY_DN264565_c0_g3	0.00	2.34	1.36	1.39	1.94	0.78	2.03	0.00	3.15	3.74
TRINITY_DN264565_c0_g4	0.00	12.85	1.76	2.69	1.88	7.56	11.98	0.00	17.82	11.31
TRINITY_DN264566_c1_g1	0.00	0.00	0.00	0.00	0.00	0.00	0.00	0.00	0.00	0.00
TRINITY_DN264567_c0_g1	0.00	0.00	0.00	0.00	0.00	0.00	0.00	0.00	0.00	0.00
TRINITY_DN264567_c0_g2	0.00	0.00	0.00	0.00	0.00	0.00	0.00	0.00	0.00	9.63
TRINITY_DN264567_c1_g1	0.00	0.00	0.00	0.00	0.00	7.86	0.00	0.00	9.46	8.33
TRINITY_DN264567_c1_g2	0.00	0.00	0.00	0.00	0.00	0.00	0.00	0.00	0.00	0.00
TRINITY_DN264567_c3_g1	0.00	0.00	0.00	0.00	0.00	0.00	0.00	0.00	0.00	0.00
TRINITY_DN264567_c5_g1	0.00	0.00	0.00	0.00	0.00	0.00	0.00	0.00	0.00	0.00
TRINITY_DN264568_c0_g1	0.00	0.00	0.00	0.00	0.00	0.00	0.00	0.00	0.00	0.00
TRINITY_DN264568_c0_g2	0.00	0.00	0.00	0.00	0.00	0.00	0.00	0.00	0.00	0.00
TRINITY_DN264568_c2_g2	0.00	0.00	0.00	0.00	0.00	0.00	0.00	0.00	0.00	0.00
TRINITY_DN264568_c3_g1	0.00	0.00	0.00	0.00	0.00	5.52	0.00	0.00	6.02	11.67
TRINITY_DN264568_c4_g1	0.00	0.00	5.67	2.83	0.00	0.00	0.00	0.00	0.00	5.18
TRINITY_DN264568_c5_g1	0.00	0.00	0.00	0.00	11.36	0.00	0.00	0.00	0.00	10.05
TRINITY_DN264568_c8_g1	0.00	0.00	0.00	0.00	0.00	0.00	0.00	0.00	0.00	0.00
TRINITY_DN26456_c0_g1	0.00	42.36	0.00	0.00	0.00	0.00	0.00	0.00	17.14	0.00
TRINITY_DN26456_c0_g2	0.00	0.00	0.00	0.00	0.00	0.00	0.00	0.00	0.00	0.00
TRINITY_DN26456_c0_g5	25.35	0.00	25.65	0.00	0.00	0.00	33.10	0.00	0.00	0.00
TRINITY_DN26456_c1_g1	0.00	0.00	0.00	0.00	0.00	0.00	0.00	0.00	0.00	9.69
TRINITY_DN26456_c6_g1	4.93	0.00	0.00	9.70	0.00	0.00	30.58	0.00	4.68	9.02
TRINITY_DN26456_c8_g1	0.00	0.00	0.00	0.00	0.00	0.00	0.00	0.00	0.00	0.00
TRINITY_DN264570_c0_g1	0.00	0.00	0.00	0.00	0.00	0.00	0.00	0.00	0.00	9.63
TRINITY_DN264572_c0_g1	0.00	2.90	5.34	7.91	2.44	2.29	3.17	0.00	7.97	13.98
TRINITY_DN264573_c1_g1	0.00	0.00	0.00	0.00	0.00	0.00	0.00	0.00	0.00	0.00
TRINITY_DN264573_c1_g2	0.00	13.17	0.00	0.00	0.00	0.00	0.00	0.00	0.00	0.00
TRINITY_DN264573_c1_g3	0.00	0.00	0.00	0.00	0.00	0.00	0.00	4.04	0.00	0.00
TRINITY_DN264573_c2_g1	3.78	0.00	0.00	0.00	2.43	6.49	31.64	0.00	0.00	16.55
TRINITY_DN264573_c3_g1	0.00	0.00	0.00	0.00	0.00	0.00	0.00	0.00	0.00	4.50
TRINITY_DN264576_c0_g1	0.00	0.00	0.00	0.00	0.00	0.00	0.00	0.00	4.16	0.00
TRINITY_DN264577_c0_g1	0.00	31.83	7.39	3.59	0.00	0.00	0.00	0.00	9.28	0.00
TRINITY_DN264578_c0_g1	0.00	0.00	0.00	0.00	0.00	0.00	0.00	0.00	0.00	0.00
TRINITY_DN264579_c0_g1	0.00	0.00	0.00	0.00	0.00	0.00	0.00	0.00	0.00	0.00
TRINITY_DN26457_c0_g1	0.00	0.00	0.00	0.00	0.00	0.00	0.00	0.00	0.00	12.10
TRINITY_DN26457_c0_g2	0.00	8.92	0.00	27.92	0.00	0.00	0.00	0.00	31.55	14.31
TRINITY_DN26457_c1_g1	0.00	0.00	8.73	0.00	0.00	0.00	0.00	4.83	0.00	7.91
TRINITY_DN26457_c2_g1	0.00	0.00	0.00	0.00	0.00	0.00	0.00	0.00	0.00	0.00
TRINITY_DN26457_c3_g1	0.00	0.00	0.00	0.00	0.00	0.00	0.00	0.00	0.00	0.00
TRINITY_DN26457_c4_g1	0.00	0.00	0.00	0.00	0.00	0.00	0.00	0.00	0.00	0.00
TRINITY_DN264580_c0_g1	0.00	0.00	0.00	0.00	0.00	0.00	0.00	0.00	0.00	0.00
TRINITY_DN264581_c1_g1	13.48	28.13	15.87	15.36	8.15	0.00	20.08	0.00	7.46	7.19
TRINITY_DN264581_c2_g1	14.60	17.66	0.00	0.00	0.00	12.44	19.12	13.88	28.08	0.00
TRINITY_DN264582_c0_g1	0.00	0.00	0.00	0.00	0.00	0.00	0.00	0.00	0.00	0.00
TRINITY_DN264582_c1_g1	0.00	0.00	0.00	0.00	0.00	0.00	17.80	0.00	0.00	0.00
TRINITY_DN264583_c0_g1	0.00	0.00	0.00	0.00	0.00	0.00	0.00	0.00	19.39	0.00
TRINITY_DN264583_c2_g1	0.00	21.71	0.00	17.49	0.00	30.94	47.23	0.00	47.10	66.17
TRINITY_DN264584_c0_g1	0.00	0.00	0.00	0.00	0.00	0.00	0.00	0.00	0.00	0.00
TRINITY_DN264585_c0_g1	7.63	7.20	3.79	11.45	0.00	4.07	0.00	1.85	11.50	13.61
TRINITY_DN264585_c0_g2	11.97	0.83	0.00	0.00	0.00	0.80	0.00	0.00	0.00	0.00
TRINITY_DN264585_c1_g1	9.53	0.00	0.00	0.00	0.00	0.00	0.00	0.00	9.12	12.62
TRINITY_DN264586_c0_g1	0.00	17.74	0.00	0.00	0.00	0.00	0.00	0.00	0.00	13.66
TRINITY_DN264588_c0_g1	0.00	0.00	0.00	0.00	12.23	0.00	0.00	0.00	0.00	21.69
TRINITY_DN264589_c0_g1	0.00	0.00	0.00	0.00	0.00	0.00	0.00	0.00	0.00	0.00
TRINITY_DN264589_c3_g1	0.00	0.00	0.00	0.00	12.06	0.00	0.00	0.00	0.00	10.67
TRINITY_DN26458_c0_g1	7.87	4.09	3.57	5.35	5.51	4.73	5.78	4.92	8.22	14.92
TRINITY_DN26458_c0_g2	13.56	7.91	2.28	6.75	2.83	5.10	6.11	1.46	17.72	25.58
TRINITY_DN26458_c0_g3	3.21	9.02	0.00	1.72	1.81	0.00	7.88	0.00	0.00	17.46
TRINITY_DN26458_c1_g1	1.12	8.16	7.41	0.00	3.98	0.96	12.53	1.20	4.39	17.35
TRINITY_DN26458_c4_g1	0.00	44.78	0.00	18.17	0.00	0.00	24.41	0.00	0.00	34.33
TRINITY_DN264590_c0_g1	7.10	0.00	0.00	0.00	0.00	0.00	0.00	0.00	0.00	0.00
TRINITY_DN264591_c1_g1	0.00	0.00	0.00	0.00	0.00	0.00	0.00	0.00	0.00	0.00
TRINITY_DN264591_c2_g1	0.00	0.00	0.00	0.00	0.00	0.00	0.00	0.00	0.00	5.22
TRINITY_DN264593_c0_g1	5.06	13.46	9.88	5.70	1.07	5.83	17.99	2.39	14.82	44.61
TRINITY_DN264593_c3_g1	0.00	0.00	0.00	0.00	0.00	0.00	0.00	0.00	0.00	0.00
TRINITY_DN264593_c4_g1	0.00	0.00	0.00	0.00	0.00	0.00	0.00	0.00	0.00	0.00
TRINITY_DN264595_c0_g1	0.00	16.87	7.59	0.00	0.00	0.00	0.00	0.00	2.92	0.68
TRINITY_DN264595_c1_g1	0.00	0.00	0.00	0.00	0.00	0.00	0.00	0.00	0.00	0.00
TRINITY_DN264597_c0_g1	0.00	0.00	0.00	0.00	0.00	2.23	0.00	0.00	0.00	2.37
TRINITY_DN264598_c0_g1	0.00	0.00	0.00	0.00	0.00	0.00	0.00	0.00	0.00	0.00
TRINITY_DN264599_c0_g1	0.00	0.00	0.00	0.00	6.94	0.00	8.46	0.00	0.00	6.13
TRINITY_DN26459_c0_g1	12.75	27.82	12.69	5.08	14.43	2.91	17.04	7.44	11.44	28.17
TRINITY_DN26459_c2_g1	0.00	11.03	0.00	0.00	0.00	0.00	0.00	0.00	0.00	0.00
TRINITY_DN26459_c3_g1	0.00	0.00	0.00	0.00	0.00	0.00	38.71	0.00	0.00	0.00
TRINITY_DN26459_c3_g2	0.00	3.62	3.29	0.00	0.00	2.83	0.00	0.00	6.32	15.03
TRINITY_DN26459_c4_g1	0.00	0.00	0.00	0.00	0.00	0.00	0.00	0.00	0.00	0.00
TRINITY_DN2645_c0_g1	111.46	98.18	66.18	42.79	50.61	38.71	101.81	30.97	183.40	174.43
TRINITY_DN2645_c0_g3	0.00	0.00	0.00	0.00	0.00	0.00	0.00	0.00	0.00	0.00
TRINITY_DN2645_c1_g1	0.00	0.00	0.45	5.84	0.00	1.40	0.00	0.00	0.68	3.30
TRINITY_DN2645_c3_g1	29.20	0.00	0.00	0.00	0.00	0.00	0.00	0.00	28.07	0.00
TRINITY_DN2645_c4_g1	1.39	1.45	0.00	0.00	2.94	0.00	3.17	2.69	6.77	17.69
TRINITY_DN264602_c0_g1	0.00	8.52	1.84	1.86	0.00	3.28	0.00	0.00	3.65	6.75
TRINITY_DN264603_c0_g1	0.00	0.00	0.00	0.00	0.00	0.00	0.00	0.00	0.00	0.00
TRINITY_DN264604_c0_g1	0.00	0.00	0.00	0.00	0.00	0.00	0.00	0.00	0.00	7.22
TRINITY_DN264604_c0_g2	0.00	0.00	0.00	0.00	0.00	0.00	7.31	0.00	0.00	0.00
TRINITY_DN264604_c1_g1	0.00	0.00	0.00	0.00	0.00	0.00	0.00	0.00	0.00	0.00
TRINITY_DN264604_c5_g1	0.00	0.00	0.00	0.00	0.00	0.00	0.00	0.00	2.01	0.00
TRINITY_DN264604_c7_g1	0.00	0.00	0.00	0.00	0.00	0.00	0.00	0.00	0.00	0.00
TRINITY_DN264604_c8_g1	0.00	0.00	0.00	0.00	0.00	0.00	0.00	0.00	0.00	7.79
TRINITY_DN264606_c0_g1	0.00	0.00	0.00	0.00	0.00	0.00	0.00	8.74	0.00	0.00
TRINITY_DN264607_c0_g1	6.15	16.62	6.85	10.08	4.07	9.80	12.05	4.44	33.18	34.93
TRINITY_DN264607_c1_g1	30.79	0.00	15.52	0.00	0.00	0.00	0.00	0.00	0.00	0.00
TRINITY_DN264608_c0_g1	0.00	0.00	0.00	0.00	0.00	0.00	0.00	0.00	0.00	0.00
TRINITY_DN264608_c1_g1	0.00	0.00	0.00	0.00	0.00	0.00	0.00	0.00	0.00	0.00
TRINITY_DN264608_c2_g1	0.00	0.00	0.00	2.81	0.00	0.00	0.00	0.00	0.00	0.00
TRINITY_DN264608_c6_g1	0.00	70.04	0.00	0.00	0.00	0.00	0.00	0.00	0.00	0.00
TRINITY_DN264609_c0_g1	0.00	0.00	0.00	0.00	0.00	1.83	0.00	0.00	0.00	13.65
TRINITY_DN26460_c0_g1	0.00	0.00	0.00	0.00	0.00	0.00	0.00	0.00	0.00	0.00
TRINITY_DN26460_c0_g2	0.00	0.00	0.00	0.00	0.00	0.00	0.00	0.00	0.00	0.00
TRINITY_DN26460_c1_g1	0.00	0.00	26.02	0.00	13.33	0.00	0.00	0.00	25.85	94.03
TRINITY_DN26460_c1_g2	71.78	36.09	32.30	43.89	33.81	34.65	49.31	19.78	123.04	125.27
TRINITY_DN26460_c1_g3	0.00	0.00	2.57	10.76	8.16	0.00	14.73	2.51	9.57	6.73
TRINITY_DN26460_c1_g4	13.13	9.34	2.18	6.18	0.00	1.87	20.87	0.00	13.02	22.16
TRINITY_DN26460_c2_g1	0.00	0.00	0.00	0.00	0.00	0.00	0.00	0.00	0.00	0.00
TRINITY_DN26460_c2_g2	0.00	0.00	0.00	0.00	0.00	0.00	0.00	0.00	0.00	0.00
TRINITY_DN26460_c3_g1	0.00	0.00	0.00	0.00	0.00	0.00	0.00	0.00	0.00	0.00
TRINITY_DN26460_c9_g1	0.00	0.00	0.00	0.00	0.00	0.00	41.49	0.00	61.19	0.00
TRINITY_DN264612_c0_g1	0.00	0.00	0.00	0.00	0.00	0.00	0.00	0.00	0.00	0.00
TRINITY_DN264612_c1_g1	0.00	0.00	0.00	0.00	0.00	0.00	0.00	0.00	0.00	8.42
TRINITY_DN264612_c2_g2	0.00	0.00	0.00	0.00	19.07	0.00	0.00	0.00	0.00	0.00
TRINITY_DN264616_c0_g1	0.00	20.10	0.00	0.00	34.65	0.00	0.00	0.00	6.56	6.34
TRINITY_DN264616_c0_g2	4.28	0.00	0.00	0.00	0.00	0.00	0.00	0.00	9.14	11.73
TRINITY_DN264618_c0_g1	0.00	0.00	0.00	0.00	0.00	0.00	0.00	0.00	0.00	0.00
TRINITY_DN264619_c0_g1	0.00	0.00	0.00	0.00	0.00	0.00	0.00	0.00	11.01	0.00
TRINITY_DN264619_c4_g1	0.00	0.00	0.00	0.00	0.00	0.00	0.00	18.54	0.00	0.00
TRINITY_DN264619_c4_g2	0.00	0.00	0.00	0.00	0.00	0.00	0.00	0.00	0.00	31.31
TRINITY_DN264619_c4_g5	0.00	0.00	0.00	0.00	0.00	0.00	0.00	0.00	0.00	0.00
TRINITY_DN26461_c0_g1	11.87	0.00	0.00	0.00	0.00	0.00	0.00	0.00	14.15	0.00
TRINITY_DN26461_c0_g2	0.00	0.00	0.00	0.00	0.00	0.00	0.00	0.00	0.00	0.00
TRINITY_DN26461_c1_g1	8.44	14.94	0.00	3.86	0.00	6.61	16.11	7.58	21.95	10.53
TRINITY_DN26461_c2_g1	18.71	33.40	0.00	9.30	14.06	4.98	1.70	5.36	54.06	26.74
TRINITY_DN26461_c6_g1	0.00	0.00	0.00	0.00	0.00	0.00	0.00	0.00	0.00	0.00
TRINITY_DN264620_c0_g1	0.00	0.00	0.00	0.00	0.00	0.00	11.79	0.00	0.00	0.00
TRINITY_DN264621_c0_g1	0.00	3.72	6.74	0.00	0.00	0.00	0.00	0.00	6.46	9.23
TRINITY_DN264622_c0_g2	0.00	0.00	0.00	0.00	0.00	0.00	0.00	0.00	0.00	0.00
TRINITY_DN264623_c2_g1	0.00	0.00	0.00	0.00	0.00	0.00	0.00	0.00	0.00	0.00
TRINITY_DN264624_c0_g1	0.00	0.00	0.00	0.00	0.00	0.00	0.00	0.00	0.00	0.00
TRINITY_DN264625_c0_g1	0.00	0.00	0.00	0.00	0.00	0.00	0.00	0.00	0.00	0.00
TRINITY_DN264626_c0_g1	14.26	0.00	4.42	0.00	0.00	0.00	0.00	0.00	0.00	0.00
TRINITY_DN264626_c0_g2	0.00	0.00	0.00	0.00	0.00	0.00	0.00	0.00	0.00	0.00
TRINITY_DN264627_c0_g2	0.00	0.00	0.00	0.00	0.00	0.00	0.00	0.00	0.00	0.00
TRINITY_DN264627_c1_g1	2.85	0.00	0.00	5.67	0.00	0.00	0.00	0.00	0.00	2.59
TRINITY_DN264627_c4_g1	0.00	0.00	0.00	0.00	0.00	0.00	0.00	0.00	0.00	0.00
TRINITY_DN264627_c5_g1	0.00	0.00	0.00	13.57	0.00	0.00	0.00	0.00	26.94	0.00
TRINITY_DN264629_c1_g1	0.00	0.00	0.00	0.00	0.00	0.00	20.05	0.00	0.00	0.00
TRINITY_DN26462_c0_g1	0.00	0.00	14.48	0.00	0.00	0.00	0.00	4.68	9.25	19.62
TRINITY_DN26462_c0_g2	35.73	51.79	8.58	15.58	14.18	26.60	40.03	8.24	108.65	42.29
TRINITY_DN26462_c1_g1	0.00	0.00	0.00	0.00	0.00	0.00	0.00	0.00	0.00	0.00
TRINITY_DN26462_c4_g1	0.00	0.00	0.00	0.00	0.00	0.00	0.00	0.00	0.00	0.00
TRINITY_DN264630_c0_g1	0.00	0.00	0.00	0.00	0.00	0.00	0.00	0.00	0.00	0.00
TRINITY_DN264632_c0_g1	0.00	0.00	0.00	0.00	0.00	0.00	0.00	0.00	3.06	2.91
TRINITY_DN264633_c0_g1	0.00	0.00	0.00	0.00	0.00	0.00	0.00	0.00	0.00	0.00
TRINITY_DN264634_c0_g1	16.09	0.00	0.00	0.00	0.00	0.00	0.00	0.00	0.00	14.60
TRINITY_DN264634_c1_g1	0.00	0.00	0.00	0.00	0.00	0.00	0.00	0.00	0.00	16.38
TRINITY_DN264635_c0_g1	0.00	0.00	0.00	18.17	0.00	0.00	0.00	0.00	0.00	0.00
TRINITY_DN264636_c0_g1	0.00	0.00	0.00	0.00	0.00	0.00	0.00	0.00	0.00	0.00
TRINITY_DN264636_c1_g1	0.00	0.00	0.00	0.00	0.00	0.00	0.00	0.00	0.00	0.00
TRINITY_DN264636_c2_g1	0.00	0.00	0.00	0.00	0.00	0.00	0.00	0.00	0.00	0.00
TRINITY_DN264636_c2_g2	0.00	0.00	0.00	0.00	0.00	0.00	0.00	0.00	17.30	0.00
TRINITY_DN264636_c2_g3	0.00	0.00	0.00	0.00	0.00	5.50	0.00	0.00	0.00	11.62
TRINITY_DN264636_c2_g4	0.00	0.00	0.00	0.00	0.00	0.00	0.00	0.00	0.00	0.00
TRINITY_DN264636_c3_g1	0.00	0.00	0.00	0.00	0.00	0.00	0.00	0.00	0.00	0.00
TRINITY_DN264636_c4_g1	0.00	0.00	0.00	0.00	0.00	0.00	0.00	0.00	0.00	0.00
TRINITY_DN264638_c1_g1	0.00	0.00	0.00	0.00	0.00	0.00	0.00	0.00	0.00	0.00
TRINITY_DN264639_c0_g1	0.00	5.70	0.00	4.92	0.00	0.00	0.00	0.00	0.00	0.00
TRINITY_DN26463_c0_g1	0.00	0.00	0.00	0.00	0.00	0.00	0.00	0.00	0.00	12.92
TRINITY_DN26463_c0_g2	19.73	0.00	0.00	15.39	0.00	0.00	0.00	15.15	19.12	0.00
TRINITY_DN264640_c0_g1	0.00	0.00	0.00	0.00	0.00	0.00	0.00	0.00	0.00	0.00
TRINITY_DN264641_c0_g1	0.00	0.00	0.00	0.00	0.00	0.00	0.00	0.00	3.68	3.52
TRINITY_DN264642_c0_g1	0.00	0.00	0.00	0.00	0.00	0.00	0.00	0.00	0.00	0.00
TRINITY_DN264642_c1_g1	0.00	0.00	0.00	0.00	0.00	0.00	0.00	0.00	0.00	0.00
TRINITY_DN264643_c0_g1	15.40	0.00	0.00	0.00	0.00	0.00	0.00	0.00	0.00	0.00
TRINITY_DN264644_c0_g1	102.13	33.63	15.13	52.43	27.75	16.23	73.53	40.77	166.17	117.32
TRINITY_DN264644_c1_g1	0.00	0.00	0.00	0.00	0.00	0.00	0.00	0.00	0.00	0.00
TRINITY_DN264645_c0_g1	0.00	0.00	0.00	0.00	0.00	0.00	0.00	0.00	0.00	0.00
TRINITY_DN264645_c0_g2	0.00	0.00	0.00	0.00	0.00	9.83	0.00	0.00	0.00	0.00
TRINITY_DN264646_c1_g1	0.00	0.00	0.00	0.00	0.00	0.00	0.00	0.00	0.00	0.00
TRINITY_DN264646_c3_g1	0.00	10.53	0.00	0.00	0.00	0.00	0.00	0.00	0.00	16.08
TRINITY_DN264646_c5_g1	0.00	0.00	0.00	0.00	0.00	0.00	0.00	0.00	0.00	0.00
TRINITY_DN264646_c7_g1	0.00	0.00	9.84	0.00	0.00	0.00	0.00	9.44	0.00	8.93
TRINITY_DN26464_c0_g1	18.14	43.07	54.92	17.29	55.69	0.00	46.90	0.00	87.14	189.08
TRINITY_DN264651_c0_g1	0.00	0.00	0.00	0.00	0.00	0.00	0.00	0.00	0.00	6.15
TRINITY_DN264653_c0_g1	7.22	0.00	0.00	0.00	0.00	0.00	0.00	0.00	0.00	6.20
TRINITY_DN264653_c1_g1	0.00	28.56	0.00	0.00	12.15	0.00	0.00	0.00	0.00	10.75
TRINITY_DN264654_c0_g1	0.00	0.00	0.00	0.00	0.00	0.00	0.00	0.00	0.00	8.44
TRINITY_DN264654_c0_g2	0.00	0.00	0.00	0.00	0.00	0.00	0.00	0.00	0.00	15.00
TRINITY_DN264654_c1_g1	0.00	0.00	0.00	0.00	0.00	0.00	0.00	0.00	20.84	0.00
TRINITY_DN264655_c0_g1	0.00	0.00	0.00	0.00	16.03	0.00	0.00	0.00	0.00	28.26
TRINITY_DN264655_c2_g1	0.00	0.00	0.00	0.00	0.00	0.00	0.00	0.00	0.00	0.00
TRINITY_DN264656_c0_g1	1.01	10.58	0.00	10.74	1.89	0.86	0.00	0.00	8.67	3.25
TRINITY_DN264656_c1_g1	0.00	0.00	0.00	0.00	0.00	0.00	0.00	0.00	0.00	0.00
TRINITY_DN264658_c0_g1	1.83	0.00	0.00	0.00	1.94	0.00	4.23	0.00	0.00	6.66
TRINITY_DN26465_c0_g1	0.00	0.00	0.00	0.00	0.00	0.00	0.00	0.00	0.00	0.00
TRINITY_DN26465_c1_g1	0.00	0.00	0.00	0.00	0.00	0.00	0.00	0.00	0.00	0.00
TRINITY_DN264660_c0_g1	0.00	0.00	0.00	18.74	0.00	0.00	0.00	0.00	0.00	70.67
TRINITY_DN264660_c5_g1	0.00	0.00	0.00	0.00	0.00	0.00	0.00	0.00	0.00	0.00
TRINITY_DN264660_c7_g1	0.00	0.00	0.00	0.00	0.00	0.00	0.00	0.00	12.99	0.00
TRINITY_DN264663_c0_g1	0.00	0.00	0.00	0.00	20.16	0.00	0.00	0.00	0.00	0.00
TRINITY_DN264663_c0_g2	0.00	0.00	10.55	0.00	0.00	0.00	0.00	0.00	0.00	0.00
TRINITY_DN264663_c1_g1	0.00	0.00	0.00	0.00	0.00	0.00	0.00	0.00	0.00	0.00
TRINITY_DN264663_c2_g1	0.00	0.00	0.00	0.00	0.00	0.00	0.00	0.00	0.00	0.00
TRINITY_DN264663_c3_g1	0.00	0.00	0.00	0.00	0.00	0.00	0.00	0.00	0.00	0.00
TRINITY_DN264664_c0_g1	0.00	0.00	0.00	0.00	0.00	4.33	6.23	0.00	0.00	0.00
TRINITY_DN264666_c0_g1	0.00	0.00	0.00	0.00	0.00	0.00	0.00	0.00	0.00	0.00
TRINITY_DN264666_c1_g1	6.87	5.41	0.00	3.90	23.28	11.74	10.36	0.00	7.42	46.01
TRINITY_DN264666_c1_g2	0.00	0.00	0.00	0.00	0.00	7.19	5.13	8.22	0.00	0.00
TRINITY_DN264666_c1_g3	0.00	0.00	17.32	16.34	0.00	0.00	0.00	0.00	0.00	0.00
TRINITY_DN264666_c1_g4	0.00	0.00	0.00	0.00	0.00	0.00	0.00	0.00	0.00	0.00
TRINITY_DN264666_c5_g1	0.00	13.08	0.00	0.00	0.00	0.00	13.98	0.00	10.28	9.85
TRINITY_DN264667_c0_g2	0.00	0.00	0.00	0.00	13.64	0.00	0.00	0.00	0.00	0.00
TRINITY_DN264667_c2_g1	0.00	3.03	2.11	1.93	0.00	3.28	2.23	0.00	6.31	6.99
TRINITY_DN264667_c3_g1	0.00	0.00	0.00	0.00	0.00	0.00	0.00	0.00	0.00	0.00
TRINITY_DN264667_c4_g1	0.00	0.00	0.00	0.00	0.00	0.00	0.00	0.00	0.00	0.00
TRINITY_DN264667_c5_g1	0.00	0.00	8.58	0.00	0.00	0.00	0.00	0.00	0.00	15.57
TRINITY_DN264667_c6_g1	0.00	0.00	0.00	0.00	0.00	0.00	0.00	0.00	19.12	0.00
TRINITY_DN264669_c1_g1	0.00	0.00	0.00	0.00	0.00	0.00	0.00	1.90	3.79	1.78
TRINITY_DN264669_c3_g1	0.00	6.46	0.00	0.00	0.00	2.54	0.00	0.00	8.55	5.41
TRINITY_DN264669_c5_g1	0.00	3.07	0.00	0.00	2.98	0.00	0.00	2.76	2.72	0.00
TRINITY_DN264669_c6_g1	0.00	0.00	0.00	0.00	0.00	0.00	0.00	0.00	0.00	0.00
TRINITY_DN26466_c0_g1	1.44	2.76	1.43	1.95	0.51	0.82	5.87	0.46	3.78	8.89
TRINITY_DN26466_c0_g2	12.02	18.13	0.00	4.57	2.32	10.61	9.35	1.75	13.30	30.21
TRINITY_DN26466_c0_g3	0.00	0.00	0.00	0.00	0.00	0.00	0.00	0.00	10.17	0.00
TRINITY_DN26466_c0_g4	26.90	65.81	36.61	16.29	22.21	16.69	61.66	18.41	89.19	64.17
TRINITY_DN26466_c1_g1	0.00	3.80	0.03	0.00	3.80	3.07	2.07	0.00	4.67	0.00
TRINITY_DN26466_c1_g2	0.00	6.31	2.89	0.00	0.00	0.00	0.00	0.00	0.00	0.00
TRINITY_DN264670_c0_g1	0.00	0.00	0.00	0.00	0.00	0.00	0.00	0.00	0.00	0.00
TRINITY_DN264671_c0_g2	5.70	0.00	0.00	0.00	0.00	0.00	0.00	0.00	0.00	0.00
TRINITY_DN264671_c10_g1	0.00	0.00	0.00	0.00	0.00	0.00	0.00	0.00	7.37	0.00
TRINITY_DN264671_c1_g1	1.65	0.00	0.00	0.00	0.00	0.00	1.89	0.00	1.60	2.99
TRINITY_DN264671_c1_g2	3.81	0.00	0.00	0.00	0.00	0.00	0.00	0.00	0.00	0.00
TRINITY_DN264671_c3_g1	14.02	0.00	0.00	0.00	0.00	0.00	0.00	0.00	0.00	0.00
TRINITY_DN264671_c4_g1	0.00	0.00	0.00	0.00	0.00	0.00	0.00	0.00	0.00	0.00
TRINITY_DN264671_c6_g1	0.00	9.49	0.00	0.00	4.42	3.63	0.00	0.00	12.07	3.86
TRINITY_DN264671_c8_g1	0.00	0.00	0.00	0.00	0.00	0.00	0.00	0.00	0.00	0.00
TRINITY_DN264672_c0_g2	0.00	0.00	0.00	0.00	0.00	0.00	0.00	0.00	0.00	0.00
TRINITY_DN264672_c0_g3	0.00	0.00	0.00	0.00	0.00	0.00	0.00	0.00	0.00	0.00
TRINITY_DN264672_c0_g4	0.00	0.00	0.00	0.00	0.00	0.00	0.00	0.00	0.00	0.00
TRINITY_DN264674_c0_g1	0.00	0.00	0.00	0.00	0.00	0.00	0.00	0.00	0.00	6.79
TRINITY_DN264674_c0_g2	0.00	0.00	0.00	0.00	0.00	0.00	0.00	0.00	0.00	0.00
TRINITY_DN264676_c0_g1	0.00	0.00	0.00	7.71	0.00	0.00	0.00	0.00	0.00	0.00
TRINITY_DN264679_c0_g1	0.00	0.00	0.00	0.00	0.00	0.00	0.00	0.00	0.00	0.00
TRINITY_DN26467_c0_g1	0.00	0.00	0.00	0.00	0.00	0.00	0.00	0.00	0.00	0.00
TRINITY_DN26467_c0_g2	1.94	4.62	4.13	0.00	4.32	3.54	0.00	0.00	8.14	10.65
TRINITY_DN264680_c0_g2	0.00	0.00	0.00	0.00	0.00	0.00	0.00	0.00	0.00	0.00
TRINITY_DN264680_c1_g1	1.94	0.00	0.00	0.00	0.00	0.00	0.00	0.00	0.00	1.76
TRINITY_DN264680_c2_g1	2.03	0.00	0.00	0.00	0.00	1.73	4.71	0.00	3.92	1.84
TRINITY_DN264680_c3_g1	1.45	1.51	4.31	1.45	0.00	0.00	0.00	2.80	2.82	5.26
TRINITY_DN264680_c4_g1	0.00	0.00	0.00	0.00	0.00	0.00	0.00	0.00	0.00	0.00
TRINITY_DN264682_c0_g1	0.00	0.00	0.00	0.00	0.00	0.00	0.00	0.00	12.43	0.00
TRINITY_DN264682_c0_g2	0.00	2.48	0.00	0.00	0.00	0.00	0.00	0.00	4.48	2.11
TRINITY_DN264682_c0_g3	2.81	0.00	2.78	1.41	0.00	1.19	0.00	0.00	2.73	7.65
TRINITY_DN264682_c0_g4	0.00	0.00	6.55	0.00	0.00	0.00	0.00	0.00	0.00	0.00
TRINITY_DN264682_c1_g1	0.00	0.00	0.00	0.00	0.00	0.00	0.00	0.00	0.00	0.00
TRINITY_DN264683_c0_g1	0.00	0.00	0.00	13.44	0.00	0.00	0.00	0.00	0.00	26.43
TRINITY_DN264683_c1_g1	0.00	8.76	3.31	0.00	1.76	2.84	11.48	0.00	1.62	14.83
TRINITY_DN264684_c0_g1	0.00	0.00	0.00	0.00	0.00	0.00	0.00	0.00	0.00	0.00
TRINITY_DN264684_c10_g1	0.00	0.00	0.00	0.00	0.00	0.00	0.00	0.00	15.89	0.00
TRINITY_DN264684_c6_g1	0.00	0.00	0.00	0.00	0.00	0.00	0.00	0.00	0.00	6.79
TRINITY_DN264685_c0_g1	0.00	0.00	0.00	0.00	0.00	0.00	0.00	0.00	0.00	0.00
TRINITY_DN264686_c0_g1	0.00	0.00	0.00	0.00	0.00	0.00	0.00	0.00	0.00	0.00
TRINITY_DN264686_c1_g2	0.00	0.00	0.00	0.00	0.00	0.00	0.00	0.00	0.00	0.00
TRINITY_DN264686_c2_g1	0.00	0.00	0.00	0.00	0.00	0.00	0.00	0.00	0.00	62.80
TRINITY_DN264687_c0_g1	0.00	5.79	0.00	0.00	0.00	4.58	6.61	0.00	6.08	12.60
TRINITY_DN264687_c0_g2	0.00	0.00	0.00	6.21	0.00	0.00	0.00	0.00	0.00	9.41
TRINITY_DN264688_c0_g1	0.00	0.00	0.00	0.00	0.00	0.00	0.00	0.00	7.20	0.00
TRINITY_DN264689_c0_g1	0.00	0.00	0.00	0.00	0.00	0.00	0.00	0.00	0.00	0.00
TRINITY_DN26468_c0_g1	0.00	0.00	0.00	0.00	0.00	0.00	0.00	0.00	19.49	6.26
TRINITY_DN26468_c0_g2	0.00	0.00	0.00	0.00	0.00	0.00	0.00	0.00	0.00	0.00
TRINITY_DN264691_c0_g1	1.56	1.21	1.86	0.00	0.00	0.53	0.00	0.00	1.69	3.89
TRINITY_DN264691_c1_g1	1.61	0.00	0.00	0.00	3.33	0.00	0.00	0.00	4.39	0.00
TRINITY_DN264692_c0_g1	4.72	0.00	7.04	4.71	0.00	0.00	2.76	0.00	4.55	4.29
TRINITY_DN264692_c0_g2	0.00	0.00	0.00	0.00	0.00	8.32	0.00	0.00	0.00	0.00
TRINITY_DN264692_c2_g1	0.00	0.00	0.00	0.00	0.00	4.22	0.00	0.00	0.00	0.00
TRINITY_DN264692_c3_g1	0.00	0.00	0.00	0.00	0.00	0.00	0.00	0.00	0.00	0.00
TRINITY_DN264695_c0_g2	0.00	0.00	0.00	0.00	0.00	0.00	0.00	0.00	0.00	0.00
TRINITY_DN264695_c0_g3	0.00	0.00	0.00	14.99	0.00	0.00	0.00	0.00	0.00	12.33
TRINITY_DN264695_c1_g1	0.00	0.00	0.00	0.00	0.00	0.00	0.00	0.00	0.00	22.83
TRINITY_DN264695_c1_g2	0.00	0.00	0.00	0.00	0.00	0.00	0.00	0.00	0.00	25.62
TRINITY_DN264695_c3_g1	0.00	0.00	0.00	0.00	0.00	0.00	0.00	0.00	0.00	0.00
TRINITY_DN264695_c5_g1	0.00	0.00	0.00	0.00	0.00	0.00	21.09	0.00	8.71	8.69
TRINITY_DN264695_c6_g1	0.00	0.00	0.00	0.00	6.29	5.24	0.00	0.00	0.00	0.00
TRINITY_DN264696_c2_g1	0.00	0.00	0.00	0.00	0.00	0.00	0.00	0.00	0.00	10.75
TRINITY_DN264696_c6_g1	0.00	0.00	0.00	0.00	0.00	0.00	0.00	0.00	0.00	0.00
TRINITY_DN264696_c8_g1	28.49	0.00	0.00	0.00	0.00	0.00	0.00	0.00	0.00	0.00
TRINITY_DN264699_c0_g1	0.00	0.00	0.00	0.00	0.00	0.00	0.00	0.00	0.00	0.00
TRINITY_DN26469_c0_g1	0.00	2.21	0.00	0.00	0.00	13.96	21.45	15.56	0.00	10.28
TRINITY_DN26469_c0_g2	4.49	9.37	1.11	2.26	3.56	1.91	8.88	0.00	10.96	8.65
TRINITY_DN26469_c1_g1	0.00	0.00	0.00	0.00	0.00	0.00	0.00	0.00	0.00	4.26
TRINITY_DN26469_c1_g2	0.00	12.53	0.00	0.00	0.00	0.00	13.48	0.00	0.00	12.81
TRINITY_DN2646_c0_g1	0.00	0.00	0.00	0.00	0.00	0.00	30.43	0.00	11.17	0.00
TRINITY_DN2646_c1_g2	0.00	0.00	0.00	0.00	0.00	0.00	0.00	0.00	0.00	0.00
TRINITY_DN2646_c4_g1	0.00	0.00	0.00	0.00	0.00	0.00	0.00	0.00	0.00	0.00
TRINITY_DN264700_c3_g1	0.00	0.00	0.00	0.00	0.00	0.00	0.00	0.00	0.00	21.34
TRINITY_DN264701_c0_g1	0.00	0.00	0.00	0.00	0.00	0.00	0.00	0.00	38.64	0.00
TRINITY_DN264702_c0_g1	2.54	0.00	6.81	0.00	3.58	0.00	0.00	3.34	3.26	5.79
TRINITY_DN264702_c0_g2	4.85	1.95	7.09	0.00	0.00	0.00	0.00	0.00	0.00	8.36
TRINITY_DN264702_c0_g3	0.79	0.00	0.00	0.00	2.97	2.42	0.00	0.00	0.00	0.00
TRINITY_DN264702_c0_g4	0.87	2.85	0.00	0.00	2.94	1.77	1.55	0.00	0.70	7.65
TRINITY_DN264702_c1_g1	0.00	0.00	0.00	0.00	8.36	0.00	0.00	0.00	7.66	22.12
TRINITY_DN264702_c2_g1	0.00	0.00	0.00	0.00	0.00	0.00	0.00	0.00	0.00	31.03
TRINITY_DN264702_c3_g1	0.00	0.00	0.00	0.00	0.00	0.00	0.00	0.00	0.00	0.00
TRINITY_DN264702_c4_g1	0.00	13.55	5.87	0.00	6.10	5.06	0.00	0.00	0.00	0.00
TRINITY_DN264702_c5_g1	0.00	0.00	0.00	0.00	0.00	0.00	0.00	0.00	0.00	0.00
TRINITY_DN264703_c0_g1	0.00	0.00	0.00	0.00	0.00	0.00	0.00	0.00	0.00	0.00
TRINITY_DN264704_c0_g1	16.64	0.00	0.00	0.00	0.00	0.00	0.00	0.00	0.00	0.00
TRINITY_DN264705_c0_g1	0.00	0.00	0.00	0.00	0.00	0.00	0.00	0.00	0.00	0.00
TRINITY_DN264705_c1_g1	0.00	0.00	0.00	0.00	0.00	0.00	0.00	0.00	0.00	0.00
TRINITY_DN264706_c0_g1	13.15	0.00	0.00	0.00	0.00	0.00	17.25	0.00	0.00	0.00
TRINITY_DN264706_c2_g1	0.00	0.00	0.00	0.00	0.00	0.00	32.01	0.00	7.90	0.00
TRINITY_DN264706_c3_g1	5.13	5.52	2.55	0.00	0.00	0.00	0.00	0.00	2.47	7.00
TRINITY_DN264706_c4_g1	0.00	0.00	0.00	0.00	0.00	0.00	0.00	0.00	16.52	15.51
TRINITY_DN264709_c0_g1	3.51	0.00	1.74	0.00	0.00	1.50	2.02	0.00	1.70	7.97
TRINITY_DN264709_c1_g1	0.00	0.00	12.92	0.00	0.00	0.00	0.00	0.00	0.00	11.67
TRINITY_DN26470_c0_g1	0.00	0.00	0.00	0.00	0.00	0.00	0.00	0.00	0.00	0.00
TRINITY_DN26470_c0_g2	5.11	11.67	0.00	0.00	5.34	0.00	6.35	0.00	0.00	9.36
TRINITY_DN26470_c1_g1	0.00	0.00	12.14	0.00	0.00	0.00	0.00	0.00	0.00	0.00
TRINITY_DN264710_c0_g1	4.20	4.47	0.00	0.00	2.21	0.00	0.00	0.00	0.00	0.00
TRINITY_DN264711_c0_g1	0.00	0.00	0.00	0.00	0.00	0.00	0.00	0.00	0.00	0.00
TRINITY_DN264712_c0_g1	0.00	0.00	0.00	0.00	0.00	0.00	0.00	0.00	16.69	0.00
TRINITY_DN264712_c0_g2	0.00	0.00	0.00	0.00	0.00	0.00	0.00	0.00	1.83	0.00
TRINITY_DN264712_c0_g3	0.00	5.61	0.00	0.00	0.00	0.00	0.00	0.00	0.00	0.00
TRINITY_DN264713_c0_g1	13.55	10.25	1.92	0.00	5.50	3.30	8.96	1.87	1.87	6.37
TRINITY_DN264713_c0_g2	4.61	0.00	4.63	9.10	4.83	3.97	17.12	0.00	8.78	16.88
TRINITY_DN264713_c0_g3	0.00	0.00	0.00	0.00	0.00	0.00	0.00	0.00	0.00	0.00
TRINITY_DN264713_c1_g1	18.46	0.00	0.00	0.00	0.00	0.00	0.00	0.00	0.00	0.00
TRINITY_DN264713_c3_g1	0.00	0.00	0.00	0.00	2.11	0.00	0.00	0.00	0.00	0.00
TRINITY_DN264713_c4_g1	0.00	0.00	0.00	0.00	0.00	0.00	0.00	0.00	0.00	0.00
TRINITY_DN264713_c6_g1	0.00	0.00	0.00	5.04	0.00	0.00	0.00	0.00	0.00	0.00
TRINITY_DN264714_c0_g1	0.00	0.00	0.00	0.00	0.00	0.00	0.00	0.00	0.00	16.85
TRINITY_DN264714_c1_g1	0.00	0.00	0.00	0.00	0.00	0.00	0.00	0.00	7.53	14.53
TRINITY_DN264714_c2_g1	0.00	0.00	0.00	0.00	0.00	0.00	0.00	0.00	0.00	0.00
TRINITY_DN264715_c0_g1	18.96	0.00	0.00	0.00	0.00	0.00	0.00	0.00	0.00	0.00
TRINITY_DN264716_c0_g1	0.00	0.00	0.00	0.00	0.00	0.00	0.00	0.00	0.00	0.00
TRINITY_DN264716_c2_g1	0.00	0.00	0.00	0.00	0.00	5.88	0.00	0.00	0.00	0.00
TRINITY_DN264716_c4_g1	0.00	0.00	0.00	0.00	0.00	0.00	0.00	0.00	0.00	0.00
TRINITY_DN264718_c2_g1	0.00	0.00	0.00	0.00	0.00	0.00	0.00	0.00	0.00	0.00
TRINITY_DN26471_c0_g1	0.00	0.00	0.00	0.00	0.00	0.00	0.00	0.00	0.00	0.00
TRINITY_DN26471_c10_g1	0.00	0.00	0.00	0.00	13.64	0.00	17.25	0.00	12.67	12.05
TRINITY_DN26471_c11_g1	0.00	0.00	0.00	0.00	0.00	0.00	0.00	0.00	0.00	0.00
TRINITY_DN26471_c1_g1	5.97	13.43	5.95	6.20	3.14	4.86	7.12	6.97	12.50	47.38
TRINITY_DN26471_c1_g3	0.00	0.00	0.00	0.00	0.00	0.00	0.00	0.00	16.24	0.00
TRINITY_DN26471_c1_g4	0.00	0.00	0.00	0.00	0.00	0.00	0.00	0.00	0.00	0.00
TRINITY_DN26471_c1_g5	0.00	0.00	0.00	0.00	0.00	6.64	0.00	0.00	0.00	7.01
TRINITY_DN26471_c2_g1	0.00	0.00	0.00	0.00	0.00	0.00	0.00	0.00	0.00	0.00
TRINITY_DN26471_c2_g2	0.00	0.00	0.00	0.00	0.00	0.00	0.00	0.00	0.00	0.00
TRINITY_DN26471_c3_g1	8.33	0.00	8.45	0.00	0.00	0.00	7.47	0.00	0.00	7.66
TRINITY_DN26471_c4_g1	6.69	7.88	6.76	0.00	0.00	0.00	0.00	0.00	12.01	6.23
TRINITY_DN26471_c5_g1	0.00	0.00	0.00	0.00	0.00	0.00	0.00	0.00	0.00	0.00
TRINITY_DN26471_c8_g1	0.00	0.00	0.00	0.00	0.00	0.00	0.00	0.00	0.00	15.06
TRINITY_DN264720_c0_g1	10.01	0.00	0.00	0.00	0.00	0.00	0.00	4.91	4.75	0.00
TRINITY_DN264721_c1_g1	0.00	0.00	0.00	0.00	17.92	0.00	0.00	0.00	16.84	15.76
TRINITY_DN264722_c0_g1	0.00	0.00	0.00	0.00	0.00	0.00	0.00	0.00	0.00	0.00
TRINITY_DN264722_c1_g1	0.00	20.10	0.00	0.00	0.00	0.00	0.00	0.00	16.20	0.00
TRINITY_DN264722_c1_g4	0.00	0.00	0.00	0.00	0.00	0.00	0.00	0.00	0.00	29.72
TRINITY_DN264722_c1_g5	1.37	0.00	0.00	0.00	0.00	0.00	0.00	0.00	0.00	1.24
TRINITY_DN264722_c2_g2	0.00	0.00	0.00	0.00	0.00	0.00	0.00	0.00	5.03	0.00
TRINITY_DN264722_c3_g1	0.00	0.00	0.00	0.00	0.00	0.00	0.00	0.00	0.00	0.00
TRINITY_DN264722_c4_g1	0.00	0.00	0.00	0.00	0.00	0.00	0.00	0.00	3.28	0.00
TRINITY_DN264722_c6_g1	0.00	0.00	0.00	0.00	0.00	0.00	0.00	0.00	0.00	0.00
TRINITY_DN264722_c7_g1	0.00	0.00	0.00	4.40	0.00	0.00	0.00	0.00	0.00	0.00
TRINITY_DN264724_c0_g1	7.68	0.00	0.00	0.00	0.00	0.00	19.62	0.00	7.30	0.00
TRINITY_DN264724_c0_g2	17.12	0.00	0.00	0.00	0.00	0.00	0.00	16.11	0.00	0.00
TRINITY_DN264724_c1_g1	0.00	0.00	0.00	0.00	0.00	0.00	15.39	0.00	0.00	0.00
TRINITY_DN264725_c0_g1	0.00	0.00	0.00	0.00	9.17	0.00	0.00	0.00	12.78	8.09
TRINITY_DN264725_c0_g2	0.00	0.00	15.71	0.00	0.00	7.99	11.92	0.00	0.00	0.00
TRINITY_DN264725_c0_g3	0.00	0.00	0.00	0.00	0.00	0.00	0.00	0.00	0.00	0.00
TRINITY_DN264725_c1_g1	0.00	0.00	0.00	0.00	16.59	0.00	0.00	0.00	0.00	14.60
TRINITY_DN264725_c1_g3	0.00	0.00	0.00	0.00	0.00	0.00	0.00	0.00	0.00	0.00
TRINITY_DN264725_c2_g2	0.00	0.00	0.00	0.00	0.00	0.00	0.00	0.00	0.00	0.00
TRINITY_DN264725_c3_g1	6.83	0.00	5.49	0.00	14.32	0.00	12.35	3.34	19.15	8.55
TRINITY_DN264725_c4_g1	0.00	0.00	0.00	0.00	0.00	0.00	0.00	0.00	18.30	0.00
TRINITY_DN264726_c0_g1	0.00	0.00	13.32	0.00	0.00	0.00	0.00	0.00	0.00	12.05
TRINITY_DN264727_c0_g1	0.00	0.00	0.00	0.00	0.00	0.00	0.00	0.00	0.00	0.00
TRINITY_DN264727_c1_g1	0.00	0.00	0.00	0.00	0.00	0.00	0.00	0.00	0.00	0.00
TRINITY_DN264727_c2_g1	0.00	0.00	0.00	0.00	0.00	0.00	0.00	0.00	0.00	0.00
TRINITY_DN264727_c3_g1	0.00	0.00	0.00	0.00	0.00	0.00	0.00	0.00	0.00	0.00
TRINITY_DN264727_c3_g2	0.00	0.00	11.56	0.00	0.00	0.00	0.00	0.00	0.00	7.56
TRINITY_DN264727_c3_g3	19.35	0.00	39.19	0.00	0.00	0.00	0.00	0.00	18.70	9.94
TRINITY_DN264727_c5_g1	0.00	0.00	0.00	0.00	0.00	0.00	0.00	0.00	0.00	0.00
TRINITY_DN264727_c7_g1	0.00	0.00	0.00	0.00	0.00	0.00	0.00	0.00	0.00	0.00
TRINITY_DN264727_c8_g1	0.00	0.00	0.00	0.00	0.00	0.00	0.00	0.00	0.00	0.00
TRINITY_DN264728_c0_g1	0.00	0.00	0.00	0.00	7.54	0.00	0.00	0.00	25.06	8.04
TRINITY_DN264728_c1_g1	0.00	0.00	23.09	30.72	23.10	29.92	0.00	0.00	41.80	86.30
TRINITY_DN264728_c2_g1	0.00	0.00	0.00	17.97	0.00	0.00	0.00	0.00	0.00	0.00
TRINITY_DN26472_c0_g1	0.00	0.00	0.00	0.00	0.00	0.00	0.00	0.00	10.21	0.00
TRINITY_DN26472_c0_g2	4.64	6.80	0.00	0.00	0.00	0.00	0.00	0.00	16.70	22.34
TRINITY_DN26472_c2_g2	0.00	0.00	0.00	0.00	0.00	0.00	0.00	0.00	0.00	0.00
TRINITY_DN26472_c4_g1	0.00	0.00	0.00	0.00	0.00	0.00	0.00	0.00	0.00	0.00
TRINITY_DN264730_c0_g2	0.00	0.00	0.00	0.00	0.00	0.00	0.00	0.00	24.40	0.00
TRINITY_DN264730_c1_g1	0.00	9.01	0.00	0.00	0.00	0.00	0.00	0.00	7.20	0.00
TRINITY_DN264730_c1_g2	6.31	0.00	0.00	0.00	0.00	0.00	0.00	12.44	0.00	11.62
TRINITY_DN264730_c2_g1	0.00	0.00	0.00	0.00	0.00	0.00	12.00	0.00	0.00	0.00
TRINITY_DN264730_c4_g1	8.31	0.00	4.17	0.00	4.36	3.57	10.20	4.08	0.00	7.60
TRINITY_DN264730_c5_g1	0.00	21.35	0.00	0.00	0.00	0.00	0.00	0.00	0.00	16.23
TRINITY_DN264731_c0_g1	0.00	0.00	0.00	0.00	0.00	0.00	0.00	0.00	0.00	0.00
TRINITY_DN264731_c0_g2	0.00	0.00	0.00	0.00	0.00	0.00	0.00	0.00	0.00	0.00
TRINITY_DN264731_c1_g1	0.00	0.00	0.00	0.00	0.00	0.00	0.00	0.00	3.31	2.91
TRINITY_DN264733_c0_g1	0.00	0.00	2.97	0.00	1.99	0.00	2.92	0.00	0.00	4.43
TRINITY_DN264733_c0_g2	1.74	0.00	0.00	1.75	0.00	0.00	0.00	0.00	1.69	0.00
TRINITY_DN264733_c1_g1	0.00	0.00	0.00	0.00	4.79	3.94	0.00	0.00	4.36	0.00
TRINITY_DN264735_c0_g1	0.00	0.00	0.00	0.00	0.00	0.00	0.00	0.00	0.00	0.00
TRINITY_DN264735_c1_g1	0.00	0.00	0.00	0.00	0.00	0.00	0.00	0.00	0.00	0.00
TRINITY_DN264735_c2_g1	0.00	0.00	0.00	0.00	0.00	0.00	0.00	0.00	0.00	22.18
TRINITY_DN264735_c3_g1	0.00	0.00	0.00	0.00	0.00	0.00	0.00	0.00	0.00	15.39
TRINITY_DN264736_c0_g1	0.00	0.00	0.00	0.00	0.00	0.00	0.00	0.00	0.00	0.00
TRINITY_DN264737_c0_g1	36.28	22.39	10.30	24.76	46.57	0.00	25.27	29.51	67.18	0.00
TRINITY_DN264737_c1_g1	2.60	0.00	0.00	0.00	54.72	12.90	0.00	0.00	0.00	0.00
TRINITY_DN264738_c0_g1	0.00	0.00	0.00	0.00	0.00	5.82	0.00	0.00	6.36	0.00
TRINITY_DN264739_c0_g1	0.00	0.00	0.00	15.14	0.00	13.35	0.00	0.00	15.16	0.00
TRINITY_DN264739_c0_g2	0.00	0.00	0.00	14.55	0.00	0.00	0.00	0.00	14.51	0.00
TRINITY_DN264739_c1_g1	3.83	4.26	0.00	0.00	0.00	0.00	4.65	0.00	0.00	0.00
TRINITY_DN26473_c0_g1	39.65	34.29	25.03	21.36	14.04	8.33	52.04	2.31	40.34	64.45
TRINITY_DN26473_c0_g2	7.62	15.45	9.36	14.15	2.89	13.30	21.53	7.62	42.07	39.94
TRINITY_DN26473_c1_g1	0.00	0.00	0.00	0.00	0.00	0.00	0.00	0.00	0.00	0.00
TRINITY_DN26473_c2_g1	0.00	0.00	0.00	0.00	0.00	0.00	0.00	0.00	0.00	0.00
TRINITY_DN264740_c0_g2	0.00	0.00	0.00	0.00	0.00	0.00	0.00	0.00	0.00	0.00
TRINITY_DN264740_c0_g3	0.00	0.00	0.00	0.00	0.00	0.00	0.00	0.00	0.00	0.00
TRINITY_DN264740_c1_g1	0.00	0.00	0.00	0.00	0.00	6.56	0.00	0.00	0.00	0.00
TRINITY_DN264741_c0_g1	0.00	0.00	0.00	0.00	0.00	0.00	0.00	0.00	0.00	0.00
TRINITY_DN264741_c1_g1	0.00	0.00	0.00	0.00	0.00	0.00	0.00	0.00	0.00	0.00
TRINITY_DN264741_c2_g1	0.00	0.00	0.00	0.00	0.00	2.65	0.00	0.00	0.00	0.00
TRINITY_DN264741_c4_g1	0.00	0.00	0.00	0.00	0.00	0.00	33.94	0.00	16.89	0.00
TRINITY_DN264741_c5_g1	0.00	0.00	0.00	0.00	0.00	0.00	0.00	0.00	0.00	0.00
TRINITY_DN264741_c6_g1	0.00	0.00	0.00	0.00	0.00	0.00	0.00	0.00	0.00	0.00
TRINITY_DN264741_c7_g1	0.00	20.63	0.00	0.00	0.00	0.00	44.93	0.00	0.00	0.00
TRINITY_DN264745_c0_g1	11.05	0.00	0.00	0.00	0.00	0.00	0.00	0.00	10.71	0.00
TRINITY_DN264746_c0_g1	0.00	0.00	0.00	0.00	0.00	0.00	0.00	0.00	0.00	0.00
TRINITY_DN264747_c0_g1	0.00	0.00	0.00	0.00	0.00	0.00	0.00	0.00	0.00	0.00
TRINITY_DN264747_c1_g1	0.00	0.00	0.00	0.00	0.00	0.00	0.00	0.00	17.28	8.33
TRINITY_DN264747_c2_g1	0.00	0.00	0.00	0.00	0.00	0.00	0.00	0.00	0.00	16.38
TRINITY_DN264748_c0_g1	12.49	0.00	0.00	0.00	0.00	0.00	0.00	0.00	0.00	12.58
TRINITY_DN264749_c0_g1	0.00	0.00	0.00	0.00	0.00	5.45	0.00	0.00	0.00	0.00
TRINITY_DN26474_c0_g1	3.51	0.00	0.00	0.00	0.00	0.00	0.00	0.00	0.00	0.00
TRINITY_DN26474_c0_g3	0.00	0.00	0.00	3.02	0.00	0.00	0.00	0.00	0.00	0.00
TRINITY_DN26474_c0_g4	0.00	0.00	0.00	6.29	0.00	0.00	8.10	0.00	0.00	0.00
TRINITY_DN26474_c1_g2	0.00	0.00	0.00	0.00	0.00	0.00	0.00	0.00	12.48	23.72
TRINITY_DN26474_c2_g1	0.00	0.00	0.00	11.34	0.00	0.00	0.00	0.00	0.00	0.00
TRINITY_DN26474_c3_g1	8.22	0.00	0.00	1.95	0.00	0.00	0.00	0.00	11.65	9.04
TRINITY_DN26474_c3_g2	0.00	0.00	0.00	0.00	0.00	0.00	0.00	0.00	0.00	0.00
TRINITY_DN26474_c3_g3	1.33	2.69	0.00	0.00	0.00	1.10	0.00	0.00	0.00	1.33
TRINITY_DN26474_c4_g2	0.00	0.00	5.15	0.00	0.00	0.00	0.00	0.00	4.87	8.07
TRINITY_DN26474_c7_g1	0.00	0.00	0.00	22.55	0.00	0.00	0.00	0.00	0.00	10.67
TRINITY_DN26474_c9_g1	0.00	0.00	0.00	0.00	0.00	0.00	29.31	0.00	0.00	0.00
TRINITY_DN264750_c0_g1	0.00	45.47	0.00	0.00	0.00	0.00	0.00	0.00	0.00	17.50
TRINITY_DN264750_c1_g1	0.00	0.00	0.00	0.00	0.00	0.00	0.00	0.00	0.00	0.00
TRINITY_DN264750_c2_g1	0.00	3.70	0.00	3.34	0.00	2.89	0.00	0.00	0.00	12.28
TRINITY_DN264751_c0_g1	0.00	2.99	0.00	0.00	0.00	0.00	0.00	2.69	0.00	5.03
TRINITY_DN264752_c0_g1	0.00	0.00	0.00	0.00	0.00	0.00	0.00	0.00	0.00	0.00
TRINITY_DN264752_c1_g1	0.00	0.00	4.37	4.31	0.00	3.75	0.00	0.00	0.00	7.97
TRINITY_DN264752_c2_g1	0.00	0.00	0.00	0.00	0.00	0.00	0.00	0.00	0.00	0.00
TRINITY_DN264754_c0_g1	0.00	0.00	14.63	0.00	0.00	0.00	0.00	0.00	0.00	13.20
TRINITY_DN264757_c0_g1	0.00	0.00	0.00	0.00	0.00	5.00	0.00	0.00	0.00	5.30
TRINITY_DN264758_c0_g1	0.00	0.00	0.00	0.00	0.00	0.00	0.00	0.00	0.00	15.27
TRINITY_DN264759_c0_g1	0.00	0.00	0.00	0.00	9.02	0.00	0.00	8.46	0.00	7.96
TRINITY_DN26475_c0_g1	0.00	0.00	19.60	0.00	0.00	0.00	0.00	0.00	0.00	35.00
TRINITY_DN26475_c13_g1	33.31	0.00	16.84	0.00	17.19	42.31	43.31	0.00	16.11	25.11
TRINITY_DN26475_c1_g1	0.00	0.00	0.00	0.00	0.00	0.00	0.00	0.00	0.00	0.00
TRINITY_DN26475_c2_g1	0.00	0.00	0.00	0.00	0.00	0.00	0.00	0.00	0.00	0.00
TRINITY_DN264760_c0_g1	0.00	0.00	0.00	0.00	0.00	0.00	0.00	0.00	0.00	0.00
TRINITY_DN264762_c0_g1	0.00	0.00	0.00	5.43	0.00	0.00	0.00	0.00	5.25	0.00
TRINITY_DN264763_c0_g1	1.80	1.90	0.00	0.00	0.00	1.53	0.00	0.00	0.00	0.00
TRINITY_DN264768_c0_g1	0.00	0.00	0.00	4.19	0.00	0.00	0.00	0.00	0.00	0.00
TRINITY_DN264768_c3_g1	0.00	0.00	0.00	0.00	0.00	0.00	0.00	0.00	0.00	0.00
TRINITY_DN26476_c0_g1	0.00	0.00	5.32	0.00	4.34	0.00	0.00	0.00	0.00	3.79
TRINITY_DN26476_c0_g2	0.00	0.00	0.00	0.00	0.00	0.00	0.00	0.00	24.59	11.67
TRINITY_DN26476_c10_g1	22.25	0.00	0.00	0.00	0.00	0.00	0.00	0.00	0.00	0.00
TRINITY_DN26476_c13_g1	0.00	0.00	0.00	0.00	0.00	0.00	0.00	24.95	0.00	0.00
TRINITY_DN26476_c1_g1	0.00	3.66	4.93	5.74	3.02	2.42	3.75	0.00	13.51	13.91
TRINITY_DN26476_c1_g2	0.00	0.00	0.00	0.00	0.00	0.00	0.00	0.00	0.00	0.00
TRINITY_DN26476_c3_g1	0.00	0.00	0.00	0.00	0.00	0.00	0.00	0.00	0.00	0.00
TRINITY_DN26476_c5_g1	0.00	0.00	11.58	0.00	0.00	0.00	0.00	0.00	0.00	10.47
TRINITY_DN26476_c6_g1	0.00	0.00	0.00	0.00	0.00	6.84	0.00	0.00	0.00	0.00
TRINITY_DN26476_c8_g1	0.00	0.00	0.00	0.00	0.00	0.00	0.00	0.00	8.12	7.83
TRINITY_DN264771_c0_g1	0.00	0.00	0.00	0.00	0.00	0.00	0.00	0.00	0.00	0.00
TRINITY_DN264772_c1_g1	0.00	0.00	0.00	0.00	0.00	0.00	0.00	0.00	0.00	0.00
TRINITY_DN264773_c0_g1	6.50	19.68	3.28	21.15	3.45	2.81	20.90	4.07	0.00	42.17
TRINITY_DN264773_c0_g2	0.00	0.00	0.00	12.10	0.00	7.78	16.28	12.00	0.00	19.95
TRINITY_DN264773_c3_g1	0.00	0.00	0.00	0.00	0.00	0.00	0.00	0.00	0.00	0.00
TRINITY_DN264775_c0_g1	0.00	0.00	0.00	0.00	0.00	0.00	0.00	0.00	0.00	0.00
TRINITY_DN264776_c0_g1	0.00	0.00	0.00	15.52	0.00	0.00	0.00	5.17	0.00	28.94
TRINITY_DN264777_c3_g1	0.00	0.00	0.00	0.00	0.00	0.00	0.00	0.00	0.00	0.00
TRINITY_DN264778_c0_g1	0.00	0.00	0.00	0.00	0.00	0.00	0.00	0.00	0.00	0.00
TRINITY_DN264779_c0_g1	0.00	3.13	0.00	0.00	0.00	0.00	0.00	0.00	2.77	2.63
TRINITY_DN26477_c0_g2	0.00	0.00	0.00	12.01	0.00	0.00	0.00	0.00	11.93	22.67
TRINITY_DN26477_c1_g1	0.00	0.00	0.00	0.00	0.00	0.00	0.00	0.00	0.00	0.00
TRINITY_DN26477_c1_g2	0.00	0.00	0.00	0.00	0.00	0.00	0.00	0.00	0.00	0.00
TRINITY_DN26477_c1_g3	0.00	0.00	0.00	0.00	0.00	0.00	0.00	0.00	10.49	0.00
TRINITY_DN26477_c1_g4	0.00	0.00	0.00	0.00	0.00	0.00	0.00	0.00	0.00	0.00
TRINITY_DN264780_c0_g1	0.00	0.00	0.00	10.28	0.00	0.00	8.35	3.38	0.00	12.61
TRINITY_DN264781_c0_g1	0.00	0.00	0.00	0.00	0.00	0.00	0.00	0.00	0.00	14.73
TRINITY_DN264782_c0_g1	0.00	0.00	0.00	0.00	0.00	0.00	0.00	0.00	0.00	21.77
TRINITY_DN264783_c0_g1	0.00	0.00	0.00	0.00	0.00	0.00	0.00	2.15	0.00	5.52
TRINITY_DN264783_c0_g2	1.17	4.07	0.00	0.00	0.00	1.98	0.00	0.00	3.85	0.00
TRINITY_DN264785_c0_g2	0.00	0.00	0.00	0.00	0.00	0.00	0.00	0.00	0.00	0.00
TRINITY_DN264785_c2_g1	0.00	0.00	0.00	0.00	0.00	0.00	0.00	0.00	0.00	13.87
TRINITY_DN264785_c3_g1	0.00	0.00	0.00	0.00	0.00	0.00	0.00	0.00	0.00	0.00
TRINITY_DN264785_c3_g2	0.00	19.29	0.00	0.00	0.00	13.59	0.00	0.00	0.00	29.20
TRINITY_DN264786_c0_g1	0.00	0.00	0.00	0.00	0.00	0.00	0.00	0.00	0.00	0.00
TRINITY_DN264786_c1_g1	0.00	0.00	0.00	0.00	2.80	0.00	3.15	0.00	0.00	0.00
TRINITY_DN264786_c2_g1	0.00	0.00	0.00	0.00	0.00	0.00	0.00	0.00	0.00	0.00
TRINITY_DN264786_c3_g1	0.00	2.96	2.80	0.00	1.49	1.20	1.61	0.00	1.38	8.99
TRINITY_DN264786_c6_g1	0.00	0.00	0.00	0.00	0.00	0.00	0.00	0.00	0.00	15.92
TRINITY_DN264787_c0_g1	0.00	0.00	0.00	0.00	0.00	0.00	0.00	0.00	0.00	0.00
TRINITY_DN264788_c0_g1	0.00	0.00	0.00	0.00	0.00	0.00	0.00	0.00	0.00	0.00
TRINITY_DN264788_c0_g2	0.00	0.00	0.00	0.00	0.00	0.00	0.00	0.00	0.00	0.00
TRINITY_DN264788_c1_g1	0.00	0.00	0.00	0.00	0.00	0.00	0.00	0.00	0.00	6.52
TRINITY_DN264789_c0_g2	18.28	0.00	36.98	17.46	0.00	0.00	23.61	17.09	0.00	0.00
TRINITY_DN264789_c1_g1	0.00	0.00	0.00	0.00	0.00	0.00	0.00	0.00	0.00	0.00
TRINITY_DN264789_c3_g1	0.00	0.00	0.00	0.00	0.00	0.00	0.00	0.00	0.00	0.00
TRINITY_DN26478_c0_g1	0.00	0.00	0.00	0.00	0.00	0.00	0.00	0.00	0.00	0.00
TRINITY_DN26478_c1_g1	0.00	0.00	0.00	0.00	0.00	0.00	0.00	0.00	0.00	1.54
TRINITY_DN264790_c0_g1	0.00	0.00	0.00	0.00	0.00	0.00	0.00	0.00	10.79	0.00
TRINITY_DN264790_c0_g2	0.00	117.02	0.00	19.14	0.00	0.00	0.00	0.00	0.00	54.04
TRINITY_DN264790_c3_g1	0.00	0.00	0.00	0.00	0.00	0.00	0.00	12.07	0.00	0.00
TRINITY_DN264791_c0_g1	0.00	0.00	0.00	0.00	0.00	0.00	0.00	0.00	0.00	0.00
TRINITY_DN264792_c0_g1	14.03	16.70	11.65	0.00	19.18	12.40	14.75	0.00	36.72	10.39
TRINITY_DN264792_c0_g2	0.00	20.35	5.19	0.00	0.00	0.00	12.28	0.00	0.00	12.91
TRINITY_DN264793_c0_g1	6.74	0.00	6.72	0.00	0.00	0.00	0.00	0.00	0.00	3.07
TRINITY_DN264794_c0_g1	0.00	0.00	0.00	0.00	0.00	0.00	0.00	0.00	0.00	0.00
TRINITY_DN264797_c0_g1	3.29	0.00	24.41	0.00	0.00	0.00	0.00	0.00	10.45	5.05
TRINITY_DN264797_c1_g3	0.00	6.07	0.00	0.00	0.00	0.00	0.00	0.00	0.00	0.00
TRINITY_DN264797_c3_g1	0.00	0.00	0.00	0.00	0.00	0.00	0.00	0.00	0.00	0.00
TRINITY_DN264797_c5_g1	0.00	5.33	0.00	0.00	0.00	0.00	0.00	0.00	0.00	0.00
TRINITY_DN264797_c6_g1	5.13	8.29	0.00	0.00	2.70	0.00	24.20	2.49	7.41	4.66
TRINITY_DN264798_c0_g1	0.00	0.00	0.00	0.00	0.00	0.00	0.00	0.00	0.00	0.00
TRINITY_DN264798_c1_g1	0.00	0.00	0.00	0.00	0.00	0.00	0.00	0.00	0.00	0.00
TRINITY_DN264799_c0_g4	2.10	2.23	6.25	0.00	0.00	0.00	4.88	2.03	6.08	9.53
TRINITY_DN264799_c10_g1	2.96	0.00	0.00	0.00	0.00	0.00	0.00	0.00	0.00	0.00
TRINITY_DN264799_c3_g1	10.34	0.00	0.00	0.00	0.00	0.00	0.00	10.01	0.00	0.00
TRINITY_DN264799_c5_g1	0.00	0.00	0.00	0.00	0.00	0.00	0.00	0.00	0.00	14.13
TRINITY_DN264799_c6_g1	0.00	0.00	0.00	0.00	0.00	12.06	18.53	0.00	0.00	12.91
TRINITY_DN264799_c7_g1	0.00	0.00	0.00	0.00	0.00	0.00	0.00	0.00	0.00	0.00
TRINITY_DN264799_c9_g1	0.00	20.10	0.00	0.00	0.00	0.00	0.00	0.00	0.00	0.00
TRINITY_DN26479_c0_g1	5.63	0.00	0.00	0.00	0.00	0.00	0.00	0.00	0.00	5.17
TRINITY_DN26479_c0_g2	5.57	0.00	0.00	0.00	0.00	5.02	6.97	0.00	21.57	7.23
TRINITY_DN2647_c0_g1	13.57	16.50	9.71	4.77	15.19	0.00	12.00	0.00	4.98	32.34
TRINITY_DN2647_c0_g3	1.43	0.00	1.49	0.00	1.62	2.51	3.31	2.72	5.69	4.03
TRINITY_DN2647_c10_g1	0.00	2.82	0.00	0.00	0.00	0.00	1.11	0.00	0.00	0.00
TRINITY_DN2647_c11_g1	100.23	116.40	128.41	93.69	53.00	50.98	106.27	45.70	234.63	170.77
TRINITY_DN2647_c12_g1	0.00	0.00	0.00	0.00	0.00	0.00	0.00	0.00	0.00	0.00
TRINITY_DN2647_c13_g1	0.00	0.00	0.00	0.00	0.00	0.00	0.00	0.00	0.00	0.00
TRINITY_DN2647_c16_g1	0.00	0.00	0.00	10.15	0.00	0.00	38.92	0.00	19.42	0.00
TRINITY_DN2647_c1_g1	0.00	0.00	0.00	0.00	0.00	0.00	0.00	0.00	0.00	0.00
TRINITY_DN2647_c21_g1	0.00	0.00	0.00	0.00	0.00	0.00	0.00	9.39	0.00	0.00
TRINITY_DN2647_c26_g1	6.25	7.82	2.48	12.57	14.55	14.90	14.19	6.03	36.61	45.39
TRINITY_DN2647_c3_g1	137.89	184.71	111.80	93.52	75.08	88.66	184.73	51.58	280.40	419.82
TRINITY_DN2647_c3_g2	0.00	0.00	0.00	0.00	0.00	0.00	0.00	0.00	0.00	0.00
TRINITY_DN2647_c4_g1	0.00	6.78	0.00	0.00	0.00	10.13	14.68	5.75	6.30	18.47
TRINITY_DN2647_c5_g1	6.15	7.22	3.07	3.06	11.54	5.27	0.00	0.00	17.69	50.59
TRINITY_DN2647_c7_g1	116.88	183.22	109.63	72.27	76.14	55.94	246.82	52.34	327.52	355.43
TRINITY_DN264801_c0_g1	0.00	0.00	0.00	0.00	0.00	0.00	0.00	0.00	0.00	0.00
TRINITY_DN264801_c1_g2	0.00	0.00	0.00	0.00	0.00	0.00	0.00	0.00	2.08	0.00
TRINITY_DN264801_c5_g1	0.00	0.00	0.00	0.00	0.00	0.00	0.00	0.00	3.31	0.00
TRINITY_DN264803_c0_g1	1.95	0.00	0.00	1.95	4.12	1.66	6.77	0.00	1.89	14.17
TRINITY_DN264804_c0_g2	3.25	0.00	0.00	0.00	0.00	2.78	0.00	0.00	0.00	7.33
TRINITY_DN264804_c0_g3	0.00	0.00	0.00	0.00	0.00	0.00	0.00	0.00	0.00	11.67
TRINITY_DN264805_c0_g1	0.00	8.93	0.00	7.91	0.00	0.00	0.00	0.00	0.00	9.42
TRINITY_DN264805_c1_g1	0.00	0.00	0.00	0.00	0.00	0.00	0.00	0.00	0.00	0.00
TRINITY_DN264805_c2_g1	0.00	0.00	0.00	0.00	0.00	0.00	0.00	0.00	0.00	6.83
TRINITY_DN264805_c4_g1	0.00	0.00	0.00	0.00	0.00	0.00	0.00	0.00	0.00	0.00
TRINITY_DN264805_c5_g1	0.00	44.13	18.82	0.00	0.00	47.14	0.00	0.00	0.00	0.00
TRINITY_DN264806_c0_g1	0.00	0.00	0.00	0.00	0.00	0.00	0.00	0.00	0.00	6.94
TRINITY_DN264806_c0_g2	0.00	0.00	0.00	0.00	0.00	0.00	0.00	0.00	0.00	2.29
TRINITY_DN264806_c0_g3	0.00	0.00	0.00	0.00	0.00	3.50	0.00	0.00	0.00	11.05
TRINITY_DN264806_c1_g1	0.00	0.00	17.32	0.00	0.00	0.00	0.00	0.00	0.00	0.00
TRINITY_DN264808_c0_g1	10.75	0.00	0.00	0.00	0.00	20.00	0.00	0.00	0.00	0.00
TRINITY_DN264808_c10_g1	0.00	0.00	0.00	0.00	0.00	0.00	0.00	0.00	0.00	0.00
TRINITY_DN264808_c1_g2	0.00	33.96	0.00	13.57	0.00	23.94	18.38	13.35	18.88	38.43
TRINITY_DN264808_c1_g3	0.00	0.00	0.00	0.00	16.73	0.00	0.00	0.00	0.00	0.00
TRINITY_DN264808_c2_g2	0.00	0.00	0.00	0.00	0.00	0.00	0.00	0.00	0.00	27.09
TRINITY_DN264808_c3_g1	0.00	0.00	0.00	0.00	0.00	0.00	0.00	0.00	0.00	0.00
TRINITY_DN264808_c4_g1	0.00	0.00	0.00	0.00	0.00	0.00	0.00	0.00	0.00	0.00
TRINITY_DN264808_c5_g1	11.05	0.00	0.00	0.00	0.00	0.00	0.00	0.00	10.56	0.00
TRINITY_DN264808_c6_g1	2.60	0.00	0.00	0.00	0.00	0.00	0.00	0.00	0.00	2.37
TRINITY_DN264808_c7_g1	0.00	0.00	0.00	0.00	0.00	0.00	0.00	0.00	0.00	0.00
TRINITY_DN26480_c0_g2	2.70	0.00	0.00	0.00	0.00	6.94	3.20	0.00	7.80	2.46
TRINITY_DN264811_c0_g1	0.00	0.00	0.00	0.00	0.00	0.00	0.00	0.00	0.00	0.00
TRINITY_DN264811_c1_g2	0.00	0.00	0.00	0.00	0.00	0.00	0.00	0.00	0.00	0.00
TRINITY_DN264812_c0_g1	0.00	0.00	0.00	0.00	0.00	0.00	92.37	0.00	0.00	0.00
TRINITY_DN264813_c0_g1	0.00	0.00	0.00	0.00	0.00	1.86	0.00	0.00	0.00	0.00
TRINITY_DN264814_c0_g1	0.00	0.00	0.00	0.00	0.00	0.00	0.00	0.00	0.00	0.00
TRINITY_DN264814_c1_g1	0.00	0.00	0.00	0.00	0.00	0.00	0.00	2.65	5.23	0.00
TRINITY_DN264814_c2_g1	3.86	0.00	0.00	7.64	0.00	0.00	0.00	0.00	3.68	0.00
TRINITY_DN264814_c3_g1	0.00	0.00	0.00	0.00	0.00	0.00	0.00	0.00	0.00	0.00
TRINITY_DN264815_c0_g1	0.00	11.59	0.00	0.00	0.00	0.00	0.00	0.00	0.00	0.00
TRINITY_DN264815_c0_g2	0.00	0.00	25.29	0.00	0.00	0.00	0.00	0.00	0.00	0.00
TRINITY_DN264817_c0_g1	4.17	0.00	0.00	0.00	0.00	0.00	0.00	0.00	0.00	1.89
TRINITY_DN264818_c0_g1	0.00	0.00	0.00	0.00	0.00	0.00	0.00	0.00	0.00	0.00
TRINITY_DN264818_c0_g2	0.00	0.00	0.00	0.00	0.00	8.77	0.00	0.00	11.17	0.00
TRINITY_DN264818_c0_g3	0.00	0.00	0.00	0.00	0.00	0.00	0.00	0.00	0.00	0.00
TRINITY_DN264819_c0_g1	0.00	0.00	0.00	0.00	0.00	0.00	0.00	0.00	0.00	0.00
TRINITY_DN26481_c0_g1	7.28	13.93	6.56	0.00	0.00	9.27	8.90	0.00	33.75	18.75
TRINITY_DN26481_c0_g2	560.23	636.09	327.67	255.67	248.67	282.96	698.52	222.02	1194.74	1079.76
TRINITY_DN26481_c1_g2	0.00	3.19	0.00	2.26	0.00	0.00	0.00	0.00	4.73	3.35
TRINITY_DN26481_c4_g1	0.00	0.00	0.00	0.00	0.00	0.00	0.00	0.00	0.00	0.00
TRINITY_DN26481_c6_g1	19.16	0.00	0.00	0.00	0.00	0.00	0.00	0.00	18.49	0.00
TRINITY_DN264820_c0_g1	0.00	0.00	0.00	0.00	0.00	0.00	0.00	0.00	0.00	0.00
TRINITY_DN264823_c0_g1	16.66	8.18	0.00	1.93	9.39	0.00	0.00	0.00	3.74	5.09
TRINITY_DN264823_c1_g1	0.00	0.00	0.00	7.08	0.00	0.00	0.00	0.00	0.00	0.00
TRINITY_DN264823_c3_g1	0.00	0.00	0.00	0.00	0.00	0.00	0.00	0.00	0.00	9.50
TRINITY_DN264824_c1_g1	0.00	0.00	17.14	0.00	0.00	0.00	0.00	0.00	22.20	0.00
TRINITY_DN264825_c0_g1	0.00	0.00	0.00	0.00	0.00	0.00	0.00	0.00	0.00	20.28
TRINITY_DN264825_c0_g2	0.00	0.00	0.00	0.00	0.00	0.00	0.00	0.00	0.00	0.00
TRINITY_DN264826_c1_g1	0.00	0.00	0.00	0.00	0.00	0.00	0.00	0.00	0.00	0.00
TRINITY_DN264827_c0_g1	1.47	0.00	2.18	0.00	0.00	0.62	0.81	0.35	1.08	1.90
TRINITY_DN264827_c1_g1	1.41	0.00	0.00	0.00	0.00	0.00	0.00	1.36	1.37	2.56
TRINITY_DN264827_c3_g1	5.10	0.00	0.00	0.00	0.00	0.00	0.00	2.48	2.45	4.64
TRINITY_DN264827_c4_g1	0.00	0.00	0.00	0.00	0.00	0.00	0.00	0.00	0.00	16.27
TRINITY_DN264827_c6_g1	0.00	0.00	0.00	0.00	0.00	0.00	0.00	0.00	0.00	8.56
TRINITY_DN264828_c0_g1	0.00	0.00	0.00	0.00	0.00	0.00	14.17	0.00	0.00	0.00
TRINITY_DN264829_c0_g1	0.00	0.00	0.00	0.00	0.00	0.00	0.00	0.00	0.00	0.00
TRINITY_DN264829_c0_g2	0.00	0.00	0.00	0.00	0.00	8.46	0.00	0.00	0.00	0.00
TRINITY_DN264829_c0_g3	0.00	0.00	6.03	0.00	0.00	0.00	0.00	4.76	4.60	11.01
TRINITY_DN264829_c0_g4	0.00	0.00	0.00	0.00	0.00	0.00	0.00	0.00	0.00	0.00
TRINITY_DN264829_c0_g5	19.55	0.00	0.00	0.00	0.00	0.00	0.00	0.00	0.00	0.00
TRINITY_DN264829_c1_g1	0.00	0.00	0.00	0.00	0.00	0.00	0.00	0.00	0.00	0.00
TRINITY_DN26482_c0_g1	20.33	6.69	0.00	0.00	0.30	0.00	0.94	0.00	16.24	5.30
TRINITY_DN26482_c0_g2	0.00	0.00	18.82	0.00	0.00	15.71	0.00	0.00	0.00	19.38
TRINITY_DN26482_c2_g1	0.00	0.00	0.00	4.05	0.00	3.52	0.00	0.00	0.00	3.74
TRINITY_DN26482_c2_g2	0.00	18.10	0.00	0.00	0.00	0.00	0.00	0.00	0.00	0.00
TRINITY_DN26482_c3_g1	0.00	0.00	0.00	0.00	0.00	0.00	0.00	0.00	0.00	10.05
TRINITY_DN264830_c0_g2	0.00	0.00	0.00	0.00	0.00	0.00	0.00	0.00	0.00	0.00
TRINITY_DN264830_c0_g3	0.00	0.00	0.00	0.00	0.00	0.00	0.00	0.00	0.00	0.00
TRINITY_DN264830_c1_g1	0.00	0.00	0.00	0.00	0.00	0.00	0.00	0.00	0.00	0.00
TRINITY_DN264830_c1_g2	0.00	0.00	0.00	0.00	0.00	0.00	0.00	0.00	4.34	0.00
TRINITY_DN264831_c0_g1	4.88	0.00	0.00	0.00	0.00	0.00	0.00	0.00	4.63	4.47
TRINITY_DN264832_c0_g2	0.00	0.00	0.00	0.00	8.67	0.00	0.00	0.00	0.00	0.00
TRINITY_DN264832_c2_g1	0.00	11.88	0.00	0.00	0.00	0.00	0.00	0.00	0.00	8.98
TRINITY_DN264832_c2_g2	0.00	0.00	0.00	0.00	0.00	0.00	0.00	0.00	18.70	35.00
TRINITY_DN264832_c4_g1	0.00	0.00	0.00	0.00	0.00	0.00	0.00	0.00	0.00	15.51
TRINITY_DN264833_c0_g1	22.38	27.48	16.29	0.00	7.10	5.93	25.98	0.00	16.37	39.94
TRINITY_DN264833_c1_g1	0.00	0.00	0.00	0.00	0.00	6.51	0.00	0.00	0.00	0.00
TRINITY_DN264834_c0_g1	0.00	0.00	0.00	0.00	0.00	0.00	0.00	0.00	0.00	4.79
TRINITY_DN264835_c0_g1	0.00	0.00	0.00	0.00	0.00	0.00	0.00	0.00	17.27	0.00
TRINITY_DN264836_c0_g1	0.00	0.00	0.00	0.00	0.00	0.00	0.00	0.00	0.00	0.00
TRINITY_DN264836_c0_g2	0.00	0.00	0.00	0.00	0.00	0.00	0.00	0.00	0.00	0.00
TRINITY_DN264837_c0_g2	0.00	0.00	0.00	13.98	0.00	0.00	0.00	0.00	0.00	13.20
TRINITY_DN264837_c0_g3	0.00	0.00	14.42	0.00	0.00	0.00	0.00	0.00	0.00	0.00
TRINITY_DN264837_c1_g1	0.00	9.48	0.00	11.81	0.00	6.87	0.00	0.00	5.71	0.00
TRINITY_DN264838_c0_g1	0.00	0.00	0.00	0.00	0.00	0.00	0.00	0.00	0.00	0.00
TRINITY_DN264838_c1_g1	0.00	0.00	0.00	4.09	0.00	0.00	0.00	0.00	0.00	0.00
TRINITY_DN264838_c2_g1	0.00	0.00	0.00	0.00	0.00	0.00	0.00	8.38	8.16	4.25
TRINITY_DN264839_c0_g1	0.00	0.00	0.00	0.00	0.00	0.00	0.00	0.00	0.00	0.00
TRINITY_DN26483_c0_g1	0.00	0.00	0.00	0.00	15.35	0.00	9.47	0.00	0.00	13.59
TRINITY_DN26483_c0_g2	0.00	21.84	18.66	0.00	0.00	0.00	0.00	0.00	0.00	17.00
TRINITY_DN26483_c1_g1	0.00	0.00	0.00	0.00	0.00	0.00	0.00	0.00	0.00	16.06
TRINITY_DN26483_c2_g1	0.00	0.00	0.00	0.00	0.00	0.00	0.00	0.00	0.00	0.00
TRINITY_DN26483_c4_g1	0.00	0.00	0.00	0.00	0.00	0.00	0.00	0.00	0.00	0.00
TRINITY_DN264840_c0_g1	20.30	0.00	0.00	0.00	0.00	0.00	0.00	0.00	0.00	18.64
TRINITY_DN264840_c0_g2	0.00	0.00	0.00	0.00	0.00	0.00	0.00	0.00	0.00	0.00
TRINITY_DN264842_c0_g1	0.00	0.00	0.00	0.00	0.00	0.00	0.00	0.00	6.05	0.00
TRINITY_DN264843_c1_g1	1.97	0.00	0.00	0.00	0.00	0.00	4.72	0.00	4.09	1.79
TRINITY_DN264843_c2_g1	0.00	1.42	8.07	0.00	1.43	0.00	0.00	0.00	0.00	0.00
TRINITY_DN264843_c4_g1	0.00	0.00	0.00	0.00	0.00	0.00	0.00	0.00	5.18	0.00
TRINITY_DN264843_c5_g1	0.00	0.00	0.00	0.00	0.00	0.00	0.00	0.00	0.00	0.00
TRINITY_DN264844_c1_g1	0.00	0.00	0.00	0.00	0.00	0.00	0.00	0.00	0.00	0.00
TRINITY_DN264846_c0_g1	14.21	17.57	10.93	5.04	0.00	0.00	22.11	0.00	17.43	66.86
TRINITY_DN264846_c0_g2	0.00	0.00	0.00	0.00	0.00	0.00	0.00	0.00	0.00	17.16
TRINITY_DN264847_c0_g1	5.15	5.88	0.00	0.00	0.00	0.00	0.00	0.00	0.00	0.00
TRINITY_DN264847_c1_g1	0.00	0.00	0.00	0.00	0.00	0.00	0.00	0.00	0.00	0.00
TRINITY_DN264848_c0_g1	10.34	0.00	10.48	0.00	0.00	0.00	0.00	0.00	0.00	14.78
TRINITY_DN26484_c0_g1	0.00	0.00	0.00	0.00	0.00	0.00	0.00	0.00	0.00	0.00
TRINITY_DN26484_c0_g2	0.00	0.00	0.00	0.00	0.00	0.00	0.00	0.00	0.00	0.00
TRINITY_DN26484_c0_g3	0.00	13.65	0.00	0.00	0.00	0.00	0.00	0.00	0.00	0.00
TRINITY_DN26484_c0_g5	11.72	47.63	5.90	11.52	0.00	15.26	29.49	28.84	11.13	105.97
TRINITY_DN26484_c10_g1	16.24	38.95	0.00	0.00	16.73	27.41	0.00	0.00	46.75	52.36
TRINITY_DN26484_c1_g1	0.00	0.00	0.00	0.00	0.00	0.00	0.00	0.00	0.00	0.00
TRINITY_DN26484_c2_g1	0.00	0.00	0.00	0.00	0.00	0.00	0.00	0.00	0.00	23.01
TRINITY_DN26484_c3_g1	0.00	0.00	0.00	0.00	0.00	0.00	0.00	0.00	0.00	0.00
TRINITY_DN26484_c4_g1	0.00	0.00	0.00	0.00	0.00	0.00	0.00	4.01	0.00	9.12
TRINITY_DN264852_c0_g1	0.00	0.00	0.00	0.00	19.07	0.00	0.00	0.00	0.00	0.00
TRINITY_DN264852_c0_g2	0.00	0.00	0.00	0.00	0.00	0.00	0.00	0.00	14.78	0.00
TRINITY_DN264853_c0_g1	0.00	0.00	0.00	0.00	12.68	0.00	0.00	0.00	0.00	11.17
TRINITY_DN264854_c0_g1	0.00	0.00	0.00	0.00	0.00	0.00	0.00	0.00	0.00	0.00
TRINITY_DN264855_c0_g2	0.00	0.00	0.00	0.00	0.00	0.00	0.00	0.00	0.00	15.49
TRINITY_DN264855_c0_g3	0.00	0.00	0.00	0.00	0.00	0.00	13.35	0.00	0.00	0.00
TRINITY_DN264855_c1_g1	0.00	0.00	0.00	0.00	0.00	0.00	0.00	0.00	0.00	0.00
TRINITY_DN264855_c1_g2	0.00	0.00	0.00	0.00	5.20	0.00	0.00	0.00	10.77	0.00
TRINITY_DN264855_c2_g1	7.75	0.00	0.00	0.00	0.00	0.00	0.00	0.00	7.37	0.00
TRINITY_DN264858_c0_g1	7.57	0.00	2.51	0.00	7.97	2.16	0.00	2.45	0.00	6.89
TRINITY_DN264858_c0_g2	0.00	0.00	0.00	0.00	0.00	0.00	0.00	0.00	0.00	0.00
TRINITY_DN264858_c1_g1	0.00	0.00	0.00	0.00	0.00	0.00	0.00	0.00	0.00	0.00
TRINITY_DN264858_c2_g1	0.00	0.00	0.00	0.00	0.00	0.00	0.00	0.00	0.00	0.00
TRINITY_DN264858_c3_g1	1.57	1.65	4.68	0.00	0.00	0.00	0.00	1.52	1.53	4.29
TRINITY_DN264858_c4_g1	0.00	2.16	0.00	0.00	0.00	1.73	0.00	0.00	1.96	29.54
TRINITY_DN264858_c7_g1	0.00	0.00	0.00	0.00	0.00	13.70	0.00	0.00	0.00	0.00
TRINITY_DN26485_c0_g1	9.51	0.00	0.00	0.00	0.00	0.00	0.00	0.00	7.86	0.00
TRINITY_DN26485_c3_g1	0.00	26.86	0.00	0.00	0.00	9.52	0.00	0.00	10.56	11.95
TRINITY_DN26485_c3_g2	0.00	0.00	0.00	0.00	0.00	0.00	0.00	0.00	0.00	0.00
TRINITY_DN26485_c6_g1	0.00	0.00	0.00	0.00	15.35	0.00	0.00	0.00	0.00	0.00
TRINITY_DN264860_c0_g1	0.00	0.00	0.00	0.00	0.00	0.00	0.00	3.57	0.00	6.65
TRINITY_DN264862_c0_g1	0.00	38.27	0.00	0.00	0.00	0.00	0.00	0.00	0.00	0.00
TRINITY_DN264863_c0_g1	0.00	0.00	0.00	0.00	0.00	5.09	0.00	0.00	0.00	0.00
TRINITY_DN264863_c0_g2	0.00	13.17	1.95	0.00	4.14	0.00	2.27	0.00	2.19	3.56
TRINITY_DN264863_c1_g1	0.00	0.00	0.00	0.00	0.00	0.00	0.00	0.00	6.00	0.00
TRINITY_DN264866_c0_g1	0.00	4.90	0.00	12.97	3.43	0.00	3.93	0.00	0.00	26.79
TRINITY_DN264866_c0_g2	0.00	0.00	0.00	0.00	0.00	0.00	0.00	0.00	0.00	9.98
TRINITY_DN264866_c1_g1	0.00	0.00	0.00	0.00	0.00	0.00	0.00	0.00	0.00	6.46
TRINITY_DN264867_c0_g1	22.41	0.00	0.00	0.00	0.00	0.00	0.00	0.00	10.71	0.00
TRINITY_DN264867_c2_g1	0.00	0.00	0.00	0.00	16.46	0.00	0.00	0.00	0.00	0.00
TRINITY_DN264868_c0_g1	0.00	15.37	0.00	0.00	0.00	0.00	0.00	0.00	0.00	6.02
TRINITY_DN264868_c2_g1	0.00	0.00	0.00	0.00	0.00	0.00	0.00	0.00	6.63	6.40
TRINITY_DN264868_c3_g1	0.00	0.00	0.00	0.00	0.00	0.00	0.00	0.00	0.00	0.00
TRINITY_DN264868_c4_g1	0.00	0.00	0.00	0.00	0.00	0.00	0.00	0.00	0.00	0.00
TRINITY_DN264869_c0_g1	0.00	0.00	0.00	0.00	0.00	0.00	0.00	0.00	0.00	0.00
TRINITY_DN26486_c0_g1	1.71	3.07	0.00	9.32	0.00	10.62	6.40	0.00	29.19	29.78
TRINITY_DN26486_c3_g1	0.00	15.29	0.00	0.00	13.59	0.00	0.00	6.42	0.00	0.00
TRINITY_DN264871_c0_g1	0.00	0.00	0.00	0.00	0.00	0.00	0.00	0.00	0.00	0.00
TRINITY_DN264871_c1_g1	0.00	0.00	0.00	0.00	0.00	0.00	0.00	0.00	0.00	46.98
TRINITY_DN264873_c0_g1	0.00	0.00	0.00	0.00	0.00	0.00	0.00	0.00	0.00	0.00
TRINITY_DN264874_c0_g1	2.66	0.00	0.00	0.00	5.60	0.00	0.00	0.00	0.00	2.42
TRINITY_DN264876_c0_g1	0.00	0.00	0.00	1.94	0.00	0.00	0.00	0.00	0.00	0.00
TRINITY_DN264877_c0_g1	0.00	0.00	0.00	0.00	0.00	0.00	0.00	0.00	0.00	0.00
TRINITY_DN264877_c0_g2	0.00	0.00	0.00	0.00	0.00	0.00	0.00	0.00	0.00	0.00
TRINITY_DN264877_c1_g1	0.00	0.00	0.00	0.00	0.00	0.00	0.00	0.00	0.00	0.00
TRINITY_DN264877_c3_g1	0.00	0.00	0.00	0.00	0.00	0.00	0.00	0.00	0.00	0.00
TRINITY_DN264877_c4_g1	0.00	0.00	0.00	0.00	0.00	0.00	0.00	0.00	0.00	0.00
TRINITY_DN264878_c0_g1	0.00	0.00	2.78	0.00	0.00	2.39	1.60	0.00	0.00	2.89
TRINITY_DN264878_c0_g2	0.00	4.34	0.00	0.00	0.00	0.00	0.00	7.63	3.85	7.28
TRINITY_DN264878_c1_g1	0.00	0.00	15.52	0.00	0.00	0.00	0.00	0.00	0.00	0.00
TRINITY_DN264878_c2_g1	0.00	0.00	0.00	0.00	0.00	0.00	0.00	0.00	0.00	0.00
TRINITY_DN264878_c3_g1	0.00	0.00	0.00	0.00	0.00	0.00	0.00	0.00	9.75	0.00
TRINITY_DN264879_c2_g1	4.99	0.00	0.00	0.00	0.00	0.00	0.00	0.00	0.00	0.00
TRINITY_DN26487_c12_g1	0.00	0.00	0.00	0.00	0.00	0.00	0.00	0.00	0.00	0.00
TRINITY_DN26487_c2_g1	0.00	7.51	0.00	6.77	0.00	2.93	12.35	0.00	16.32	15.55
TRINITY_DN26487_c5_g1	0.00	0.00	0.00	0.00	0.00	0.00	0.00	0.00	0.00	0.00
TRINITY_DN26487_c7_g1	0.00	0.00	14.21	0.00	14.52	0.00	0.00	0.00	53.89	64.06
TRINITY_DN26487_c8_g1	0.00	0.00	0.00	0.00	0.00	0.00	0.00	0.00	0.00	0.00
TRINITY_DN264880_c0_g1	2.17	3.38	0.00	0.00	1.15	0.00	4.91	2.09	8.49	5.92
TRINITY_DN264881_c1_g1	0.00	0.00	0.00	0.00	11.59	0.00	0.00	0.00	42.85	30.74
TRINITY_DN264881_c2_g1	0.00	0.00	0.00	0.00	0.00	0.00	0.00	0.00	0.00	0.00
TRINITY_DN264881_c3_g1	18.21	0.00	0.00	0.00	0.00	0.00	0.00	0.00	0.00	0.00
TRINITY_DN264881_c3_g2	0.00	0.00	0.00	0.00	0.00	0.00	0.00	0.00	0.00	0.00
TRINITY_DN264881_c4_g1	0.00	0.00	0.00	0.00	0.00	0.00	0.00	0.00	0.00	0.00
TRINITY_DN264881_c7_g1	8.94	0.00	0.00	0.00	0.00	7.78	0.00	8.74	8.54	8.23
TRINITY_DN264882_c0_g1	0.00	0.00	0.00	0.00	17.47	0.00	0.00	0.00	0.00	30.77
TRINITY_DN264883_c1_g1	0.00	0.00	0.00	0.00	0.00	0.00	0.00	0.00	7.90	0.00
TRINITY_DN264883_c1_g2	0.00	0.00	0.00	0.00	0.00	0.00	0.00	0.00	0.00	0.00
TRINITY_DN264883_c2_g1	6.31	0.00	25.50	6.20	0.00	0.00	0.00	0.00	17.99	9.34
TRINITY_DN264884_c0_g1	5.10	16.47	0.00	0.00	0.00	0.00	0.00	0.00	2.45	0.00
TRINITY_DN264884_c1_g1	0.00	0.00	0.00	0.00	0.00	0.00	48.37	0.00	0.00	0.00
TRINITY_DN264885_c0_g1	2.18	0.00	0.00	0.00	0.00	0.00	5.08	4.23	6.32	21.78
TRINITY_DN264885_c1_g1	0.00	0.00	0.00	0.00	0.00	0.00	0.00	0.00	0.00	0.00
TRINITY_DN264885_c2_g1	9.50	0.00	6.58	1.53	4.03	2.58	0.85	0.00	13.70	40.88
TRINITY_DN264885_c4_g1	3.26	8.02	0.97	0.00	0.00	0.00	0.00	1.41	3.05	2.68
TRINITY_DN264885_c6_g1	0.00	0.00	0.00	0.00	0.00	0.00	0.00	0.00	0.00	0.00
TRINITY_DN264887_c0_g1	6.51	0.00	0.00	12.80	0.00	0.00	0.00	0.00	0.00	0.00
TRINITY_DN264887_c1_g1	0.00	0.00	0.00	0.00	0.00	0.00	0.00	0.00	0.00	20.62
TRINITY_DN264889_c0_g1	0.00	0.00	0.00	10.35	0.00	0.00	0.00	0.00	0.00	0.00
TRINITY_DN26488_c0_g1	0.00	4.78	0.00	0.00	0.00	0.00	5.22	0.00	8.10	0.00
TRINITY_DN26488_c1_g1	0.00	0.00	0.00	0.00	11.41	0.00	0.00	0.00	0.00	0.00
TRINITY_DN26488_c2_g1	0.00	0.00	0.00	0.00	11.66	0.00	0.00	0.00	0.00	0.00
TRINITY_DN26488_c2_g2	7.95	15.50	13.26	8.43	8.10	5.68	15.72	4.91	3.65	43.43
TRINITY_DN26488_c2_g3	0.00	0.00	0.00	0.00	0.00	0.00	0.00	0.00	0.00	9.37
TRINITY_DN26488_c5_g1	6.72	0.00	0.00	13.19	0.00	5.85	8.53	0.00	0.00	0.00
TRINITY_DN264890_c0_g1	0.00	0.00	0.00	0.00	0.00	0.00	0.00	0.00	0.00	0.00
TRINITY_DN264892_c0_g1	0.00	6.02	9.13	0.00	0.00	0.00	0.00	4.74	11.19	4.48
TRINITY_DN264892_c0_g2	1.72	2.31	5.10	0.00	0.00	0.00	15.80	2.19	8.88	4.88
TRINITY_DN264892_c1_g1	14.24	0.00	0.00	0.00	0.00	0.00	0.00	0.00	13.69	0.00
TRINITY_DN264892_c1_g2	0.00	0.00	0.00	0.00	0.00	0.00	26.04	0.00	0.00	0.00
TRINITY_DN264892_c4_g1	0.00	0.00	0.00	0.00	0.00	0.00	0.00	0.00	0.00	0.00
TRINITY_DN264893_c0_g1	0.00	0.00	0.00	1.20	0.00	0.00	0.00	0.00	0.00	6.48
TRINITY_DN264893_c1_g1	0.00	15.68	0.00	37.42	0.00	0.00	0.00	0.00	0.00	11.75
TRINITY_DN264894_c0_g1	0.00	0.00	0.00	0.00	16.88	0.00	0.00	0.00	0.00	0.00
TRINITY_DN264895_c1_g1	0.00	0.00	0.00	0.00	0.00	0.00	0.00	0.00	0.00	0.00
TRINITY_DN264896_c1_g1	0.00	0.00	0.00	0.00	0.00	0.00	0.00	0.00	0.00	0.00
TRINITY_DN264896_c3_g1	0.00	0.00	0.00	0.00	0.00	0.00	0.00	0.00	0.00	0.00
TRINITY_DN264896_c5_g1	5.80	0.00	17.48	0.00	0.00	5.02	14.55	0.00	22.00	38.55
TRINITY_DN264896_c6_g1	0.00	0.00	0.00	0.00	0.00	0.00	0.00	0.00	0.00	37.81
TRINITY_DN264896_c8_g1	0.00	0.00	0.00	0.00	0.00	0.00	0.00	0.00	0.00	0.00
TRINITY_DN264897_c0_g1	0.00	0.00	0.00	0.00	0.00	0.00	0.00	0.00	0.00	0.00
TRINITY_DN264898_c0_g1	0.00	0.00	0.00	0.00	0.00	0.00	0.00	0.00	0.00	0.00
TRINITY_DN264898_c1_g1	0.00	0.00	0.00	0.00	0.00	0.00	0.00	0.00	0.00	15.39
TRINITY_DN26489_c0_g1	0.00	0.00	0.00	8.27	0.00	0.00	34.35	0.00	0.00	18.75
TRINITY_DN26489_c1_g1	66.27	55.17	0.00	61.64	17.93	44.35	37.17	16.37	50.52	70.22
TRINITY_DN2648_c0_g1	5.77	4.54	0.00	3.36	3.55	0.00	0.00	0.00	0.00	6.17
TRINITY_DN2648_c0_g2	7.60	16.15	30.78	0.00	0.00	13.21	29.13	7.47	36.16	20.92
TRINITY_DN2648_c2_g1	19.35	0.00	0.00	0.00	0.00	0.00	0.00	0.00	0.00	0.00
TRINITY_DN264900_c0_g1	0.00	0.00	0.00	9.63	0.00	0.00	0.00	0.00	0.00	0.00
TRINITY_DN264901_c0_g1	0.00	0.00	0.00	0.00	0.00	0.00	0.00	0.00	12.02	0.00
TRINITY_DN264901_c0_g2	0.00	0.00	0.00	0.00	0.00	0.00	0.00	0.00	0.00	0.00
TRINITY_DN264902_c0_g1	0.00	0.00	0.00	0.00	0.00	0.00	0.00	0.00	0.00	0.00
TRINITY_DN264902_c0_g2	2.81	3.04	2.80	0.00	0.00	0.00	3.34	0.00	0.00	2.56
TRINITY_DN264902_c1_g1	0.00	5.86	0.00	5.04	5.35	0.00	0.00	0.00	0.00	0.00
TRINITY_DN264902_c3_g1	0.00	0.00	0.00	0.00	0.00	0.00	0.00	0.00	0.00	0.00
TRINITY_DN264903_c0_g1	0.00	0.00	0.00	0.00	0.00	0.00	50.87	0.00	0.00	4.76
TRINITY_DN264903_c0_g2	0.00	0.00	0.00	0.00	0.00	0.00	0.00	0.00	0.00	0.00
TRINITY_DN264903_c4_g1	0.00	0.00	0.00	0.00	0.00	0.00	0.00	0.00	0.00	0.00
TRINITY_DN264904_c0_g2	0.00	0.00	0.00	0.00	0.00	0.00	35.38	0.00	0.00	0.00
TRINITY_DN264904_c1_g1	0.00	0.00	0.00	6.67	0.00	3.82	0.00	0.00	0.00	5.08
TRINITY_DN264906_c0_g1	0.00	0.00	0.00	0.00	0.00	0.00	0.00	0.00	3.49	0.00
TRINITY_DN264908_c0_g1	2.78	3.20	0.00	0.00	0.00	0.00	1.75	0.00	0.00	2.77
TRINITY_DN264908_c1_g2	11.81	0.00	0.00	0.00	0.00	0.00	0.00	0.00	0.00	10.81
TRINITY_DN264908_c2_g1	0.61	0.00	0.00	0.00	0.00	0.00	0.00	0.00	3.95	0.00
TRINITY_DN264908_c6_g1	0.00	0.00	0.00	0.00	0.00	0.00	0.00	0.00	0.00	0.00
TRINITY_DN264908_c7_g1	0.00	0.00	0.00	0.00	0.00	0.00	0.00	0.00	0.00	0.00
TRINITY_DN264909_c1_g1	0.00	0.00	0.00	0.00	0.00	0.00	0.00	0.00	0.00	0.00
TRINITY_DN264909_c2_g1	0.00	0.00	0.00	0.00	0.00	0.00	0.00	0.00	0.00	0.00
TRINITY_DN264909_c3_g1	0.00	0.00	0.00	0.00	0.00	0.00	0.00	0.00	0.00	0.00
TRINITY_DN26490_c0_g1	0.00	7.92	0.00	0.00	15.14	13.61	0.00	0.00	16.04	28.74
TRINITY_DN26490_c1_g2	31.19	0.00	0.00	0.00	0.00	0.00	0.00	0.00	0.00	15.51
TRINITY_DN264910_c0_g1	0.00	0.00	0.00	0.00	0.00	0.00	0.00	0.00	3.25	3.09
TRINITY_DN264911_c0_g1	0.00	0.00	0.00	0.00	0.00	0.00	0.00	0.00	0.00	0.00
TRINITY_DN264912_c1_g1	0.00	0.00	0.00	0.00	0.00	0.00	0.00	0.00	0.00	0.00
TRINITY_DN264912_c2_g1	0.00	0.00	0.00	0.00	0.00	0.00	0.00	0.00	13.68	0.00
TRINITY_DN264912_c3_g1	0.00	0.00	0.00	0.00	0.00	0.00	0.00	0.00	0.00	0.00
TRINITY_DN264913_c1_g1	0.00	39.59	0.00	0.00	0.00	0.00	0.00	0.00	0.00	15.00
TRINITY_DN264914_c0_g1	0.00	0.00	0.00	0.00	0.00	0.00	0.00	0.00	0.00	0.00
TRINITY_DN264915_c0_g1	0.00	0.00	0.00	0.00	0.00	0.00	0.00	0.00	0.00	0.00
TRINITY_DN264916_c0_g1	0.00	0.00	20.16	0.00	0.00	0.00	0.00	0.00	38.64	0.00
TRINITY_DN264916_c0_g3	0.00	39.86	0.00	0.00	0.00	0.00	0.00	0.00	16.05	15.13
TRINITY_DN264916_c10_g1	0.00	0.00	0.00	0.00	0.00	0.00	0.00	0.00	0.00	0.00
TRINITY_DN264916_c1_g1	0.00	0.00	4.45	0.00	0.00	0.00	5.47	4.35	0.00	10.18
TRINITY_DN264916_c2_g1	0.00	0.00	0.00	0.00	0.00	0.00	0.00	10.56	0.00	10.05
TRINITY_DN264916_c3_g1	5.51	0.00	3.53	0.00	0.00	0.00	0.00	0.00	0.00	5.00
TRINITY_DN264916_c3_g2	0.00	0.00	0.00	0.00	0.00	4.97	0.00	0.00	0.00	5.29
TRINITY_DN264916_c4_g1	14.17	0.00	0.00	0.00	0.00	0.00	0.00	0.00	0.00	4.03
TRINITY_DN264916_c5_g1	0.00	0.00	0.00	0.00	0.00	0.00	0.00	0.00	0.00	28.48
TRINITY_DN264916_c8_g1	0.00	0.00	20.06	0.00	0.00	8.56	51.38	0.00	0.00	0.00
TRINITY_DN264918_c0_g1	0.00	0.00	0.00	0.00	0.00	0.00	0.00	0.00	0.00	0.00
TRINITY_DN264919_c1_g1	0.00	0.00	0.00	0.00	0.00	0.00	0.00	0.00	0.00	13.47
TRINITY_DN264919_c2_g1	0.00	17.66	0.00	0.00	0.00	0.00	0.00	0.00	0.00	0.00
TRINITY_DN26491_c0_g1	0.00	0.00	0.00	0.00	0.00	0.00	0.00	0.00	0.00	0.00
TRINITY_DN26491_c0_g2	0.00	0.00	0.00	3.04	3.21	0.00	3.65	0.00	0.00	0.00
TRINITY_DN26491_c0_g3	0.00	0.00	0.00	0.00	0.00	0.00	0.00	0.00	0.00	0.00
TRINITY_DN26491_c1_g1	0.00	0.00	0.00	0.00	0.00	0.00	0.00	0.00	11.43	0.00
TRINITY_DN26491_c4_g1	0.00	0.00	0.00	0.00	0.00	0.00	0.00	0.00	0.00	17.84
TRINITY_DN26491_c5_g1	0.00	0.00	0.00	0.00	0.00	0.00	22.24	0.00	0.00	0.00
TRINITY_DN264920_c0_g1	0.00	8.85	0.00	0.00	0.00	0.00	19.34	0.00	0.00	7.24
TRINITY_DN264921_c0_g1	0.00	16.08	8.57	0.00	6.82	11.95	0.00	0.00	0.00	6.82
TRINITY_DN264921_c1_g1	0.00	0.00	0.00	0.00	0.00	13.59	0.00	0.00	0.00	14.60
TRINITY_DN264922_c1_g1	0.00	0.00	0.00	0.00	0.00	0.00	0.00	0.00	11.43	0.00
TRINITY_DN264924_c0_g1	0.00	0.00	0.00	0.00	0.00	0.00	0.00	0.00	0.00	0.00
TRINITY_DN264925_c0_g1	0.00	0.00	0.00	0.00	0.00	0.00	0.00	0.00	10.79	10.31
TRINITY_DN264925_c1_g1	0.00	0.00	0.00	0.00	0.00	0.00	0.00	0.00	0.00	0.00
TRINITY_DN264926_c1_g1	0.00	9.03	0.00	2.77	0.00	2.38	0.00	0.00	0.00	2.53
TRINITY_DN264927_c0_g1	0.00	0.00	0.00	0.00	0.00	0.00	0.00	0.00	0.00	0.00
TRINITY_DN264927_c3_g1	0.00	0.00	0.00	0.00	0.00	0.00	0.00	0.00	0.00	0.00
TRINITY_DN264927_c4_g1	0.00	0.00	0.00	0.00	0.00	0.00	0.00	0.00	0.00	0.00
TRINITY_DN264927_c5_g1	0.00	0.00	0.00	0.00	0.00	0.00	0.00	0.00	14.65	13.87
TRINITY_DN264928_c0_g1	0.00	0.00	0.00	0.00	0.00	0.00	0.00	0.00	0.00	0.00
TRINITY_DN264928_c1_g1	0.00	0.00	0.00	0.00	0.00	0.00	0.00	0.00	0.00	0.00
TRINITY_DN264928_c3_g1	0.00	0.00	0.00	0.00	0.00	0.00	4.79	0.00	0.00	0.00
TRINITY_DN264928_c5_g1	0.00	0.00	0.00	0.00	0.00	0.00	0.00	0.00	0.00	0.00
TRINITY_DN264928_c5_g2	0.00	0.00	0.00	0.00	0.00	0.00	0.00	0.00	0.00	21.89
TRINITY_DN264929_c0_g1	0.00	0.00	0.00	0.00	10.60	0.00	0.00	0.00	9.75	0.00
TRINITY_DN264929_c2_g1	6.90	0.00	0.00	3.94	0.00	0.00	0.00	0.00	0.00	0.00
TRINITY_DN264929_c4_g1	0.00	0.00	0.00	0.00	0.00	0.00	0.00	0.00	5.69	11.01
TRINITY_DN26492_c0_g2	0.00	0.00	0.00	12.96	0.00	0.00	0.00	0.00	0.00	15.51
TRINITY_DN26492_c1_g1	0.00	0.00	0.00	0.00	0.00	0.00	0.00	0.00	0.00	4.09
TRINITY_DN26492_c1_g5	0.00	0.00	0.00	0.00	0.00	0.00	0.00	0.00	0.00	0.00
TRINITY_DN26492_c2_g1	0.00	40.77	7.35	7.29	0.00	9.46	93.69	10.80	35.14	75.09
TRINITY_DN26492_c3_g1	0.00	0.00	0.00	9.63	0.00	0.00	0.00	0.00	0.00	0.00
TRINITY_DN26492_c5_g1	0.00	0.00	0.00	0.00	0.00	0.00	0.00	0.00	0.00	0.00
TRINITY_DN264930_c0_g1	0.00	18.10	0.00	0.00	0.00	0.00	0.00	0.00	0.00	13.66
TRINITY_DN264930_c1_g1	0.00	0.00	0.00	0.00	0.00	21.07	33.21	0.00	0.00	28.75
TRINITY_DN264930_c1_g2	13.58	0.00	0.00	0.00	0.00	0.00	0.00	0.00	13.08	0.00
TRINITY_DN264930_c1_g3	29.91	12.10	0.00	29.06	0.00	0.00	0.00	0.00	0.00	9.78
TRINITY_DN264930_c1_g4	0.00	0.00	0.00	0.00	0.00	0.00	0.00	0.00	45.37	0.00
TRINITY_DN264930_c1_g5	23.91	14.59	0.00	0.00	0.00	0.00	15.60	0.00	23.03	0.00
TRINITY_DN264930_c2_g1	0.00	0.00	0.00	0.00	0.00	0.00	0.00	0.00	0.00	0.00
TRINITY_DN264931_c0_g1	0.00	0.00	0.00	0.00	0.00	0.00	0.00	0.00	0.00	0.00
TRINITY_DN264931_c0_g2	0.00	0.00	0.00	0.00	0.00	0.00	0.00	0.00	0.00	0.00
TRINITY_DN264931_c3_g1	0.00	0.00	0.00	0.00	0.00	0.00	0.00	0.00	0.00	0.00
TRINITY_DN264932_c0_g1	6.31	0.00	0.00	0.00	0.00	0.00	0.00	0.00	0.00	17.44
TRINITY_DN264933_c0_g1	0.00	0.00	0.00	28.53	0.00	0.00	0.00	0.00	9.34	17.97
TRINITY_DN264933_c1_g1	0.00	0.00	0.00	0.00	0.00	0.00	0.00	0.00	0.00	0.00
TRINITY_DN264934_c0_g1	0.00	0.00	0.00	0.00	0.00	0.00	0.00	0.00	0.00	0.00
TRINITY_DN264934_c3_g1	0.00	0.00	0.00	0.00	0.00	0.00	0.00	0.00	0.00	0.00
TRINITY_DN264934_c4_g1	0.00	0.00	0.00	0.00	0.00	0.00	0.00	0.00	17.97	0.00
TRINITY_DN264935_c0_g1	0.00	0.00	0.00	0.00	4.90	0.00	0.00	0.00	0.00	0.00
TRINITY_DN264936_c0_g1	0.00	0.00	0.00	0.00	0.00	0.00	0.00	0.00	0.00	0.00
TRINITY_DN264936_c1_g1	0.00	0.00	0.00	0.00	0.00	0.00	0.00	0.00	0.00	0.00
TRINITY_DN264936_c2_g1	0.00	0.00	0.00	11.34	0.00	0.00	0.00	0.00	0.00	0.00
TRINITY_DN264936_c2_g2	0.00	0.00	0.00	0.00	0.00	0.00	0.00	0.00	0.00	0.00
TRINITY_DN264936_c2_g3	0.00	0.00	0.00	19.87	7.03	3.12	0.00	0.00	24.18	8.28
TRINITY_DN264936_c3_g1	0.00	0.00	0.00	0.00	0.00	15.15	0.00	0.00	0.00	0.00
TRINITY_DN264936_c4_g1	0.00	0.00	0.00	0.00	0.00	0.00	0.00	0.00	0.00	0.00
TRINITY_DN264937_c1_g1	0.00	0.00	0.00	0.00	0.00	0.00	0.00	0.00	0.00	0.00
TRINITY_DN264937_c2_g1	0.00	0.00	0.00	0.00	0.00	0.00	0.00	0.00	0.00	0.00
TRINITY_DN264937_c5_g1	0.00	0.00	0.00	0.00	0.00	0.00	0.00	0.00	0.00	0.00
TRINITY_DN264938_c0_g1	0.00	0.00	0.00	0.00	15.14	0.00	0.00	0.00	0.00	13.31
TRINITY_DN264938_c1_g1	0.00	0.00	0.00	0.00	0.00	0.00	5.39	0.00	0.00	0.00
TRINITY_DN264938_c2_g1	0.00	0.00	0.00	17.12	0.00	0.00	23.24	16.79	0.00	0.00
TRINITY_DN264938_c3_g1	0.00	0.00	0.00	0.00	0.00	0.00	0.00	0.00	0.00	0.00
TRINITY_DN264938_c4_g1	0.00	0.00	0.00	0.00	0.00	0.00	0.00	0.00	18.49	0.00
TRINITY_DN264939_c0_g1	0.00	0.00	0.00	0.00	14.27	0.00	0.00	0.00	0.00	18.87
TRINITY_DN26493_c0_g1	27.57	28.92	48.38	0.00	0.00	7.00	0.00	0.00	33.83	9.10
TRINITY_DN26493_c0_g2	17.11	9.67	4.68	13.32	5.93	11.41	33.60	8.50	40.37	28.14
TRINITY_DN26493_c0_g3	2.51	8.11	5.01	0.00	5.29	10.75	5.92	0.00	4.84	27.43
TRINITY_DN26493_c0_g4	0.00	0.00	0.00	2.01	0.00	0.00	0.00	0.00	0.00	0.00
TRINITY_DN26493_c2_g1	0.00	11.53	10.14	0.00	0.00	0.00	0.00	0.00	0.00	13.89
TRINITY_DN26493_c3_g2	0.00	0.00	0.00	0.00	1.80	0.00	0.00	3.29	0.00	1.55
TRINITY_DN26493_c4_g1	0.00	0.00	0.00	0.00	0.00	0.00	0.00	0.00	0.00	0.00
TRINITY_DN26493_c5_g1	2.19	0.00	2.17	0.00	0.00	0.00	0.00	0.00	2.11	3.31
TRINITY_DN264940_c0_g1	0.00	0.00	0.00	0.00	0.00	0.00	0.00	0.00	0.00	0.00
TRINITY_DN264940_c2_g1	0.00	0.00	0.00	0.00	0.00	0.00	0.00	0.00	0.00	13.87
TRINITY_DN264942_c0_g1	5.51	0.00	0.00	0.00	0.00	0.00	0.00	0.00	5.22	0.00
TRINITY_DN264943_c0_g1	0.00	2.96	1.41	0.00	0.00	0.00	0.00	0.00	0.00	10.30
TRINITY_DN264943_c0_g2	0.00	0.00	0.00	0.00	4.52	0.00	11.65	0.00	0.00	0.00
TRINITY_DN264943_c1_g1	7.46	0.00	0.00	0.00	3.91	0.00	0.00	0.00	0.00	13.61
TRINITY_DN264943_c1_g5	7.51	0.00	3.73	0.00	3.97	6.41	4.34	0.00	0.00	10.24
TRINITY_DN264943_c1_g6	0.00	0.00	0.00	0.00	0.00	0.00	0.00	0.00	0.00	0.00
TRINITY_DN264943_c3_g1	26.92	0.00	0.00	0.00	0.00	0.00	0.00	0.00	12.98	0.00
TRINITY_DN264945_c0_g1	1.35	0.00	0.00	0.00	0.00	0.00	1.54	1.31	1.32	2.46
TRINITY_DN264947_c1_g1	0.00	0.00	0.00	0.00	0.00	0.00	0.00	0.00	0.00	0.00
TRINITY_DN264948_c0_g1	0.00	6.40	0.00	0.00	0.00	0.00	0.00	0.00	0.00	0.00
TRINITY_DN264949_c1_g1	7.83	0.00	0.00	0.00	0.00	0.00	0.00	0.00	22.36	14.37
TRINITY_DN264949_c2_g1	0.00	0.00	0.00	0.00	0.00	0.00	0.00	0.00	0.00	0.00
TRINITY_DN264949_c3_g1	0.00	0.00	0.00	0.00	0.00	0.00	0.00	0.00	0.00	10.22
TRINITY_DN264949_c3_g2	0.00	0.00	0.00	0.00	0.00	0.00	0.00	0.00	0.00	0.00
TRINITY_DN264949_c4_g1	0.00	17.37	0.00	41.61	14.99	36.73	0.00	54.48	92.77	104.79
TRINITY_DN264949_c8_g1	0.00	41.38	0.00	0.00	0.00	0.00	14.75	0.00	10.87	0.00
TRINITY_DN26494_c0_g1	0.00	0.00	0.00	0.00	0.00	0.00	0.00	0.00	0.00	0.00
TRINITY_DN26494_c10_g1	0.00	15.45	12.83	0.00	0.00	0.00	0.00	0.00	24.40	55.76
TRINITY_DN26494_c11_g1	0.00	0.00	0.00	0.00	0.00	0.00	0.00	0.00	0.00	0.00
TRINITY_DN26494_c1_g1	0.00	0.00	0.00	0.00	0.00	0.90	0.00	0.00	6.13	7.23
TRINITY_DN26494_c1_g2	3.20	8.41	9.53	0.00	0.00	1.36	5.51	0.00	0.10	5.04
TRINITY_DN26494_c2_g1	0.00	22.27	0.00	0.00	4.18	0.00	0.00	0.00	0.00	3.64
TRINITY_DN26494_c3_g1	39.05	23.71	26.32	19.20	0.00	5.67	19.36	32.09	9.84	80.75
TRINITY_DN26494_c5_g1	1.27	0.00	1.25	0.00	0.00	3.24	1.44	1.23	2.48	3.46
TRINITY_DN26494_c7_g1	0.00	0.00	0.00	0.00	0.00	0.00	0.00	0.00	0.00	0.00
TRINITY_DN26494_c9_g1	0.00	0.00	0.00	0.00	0.00	0.00	0.00	0.00	3.38	0.00
TRINITY_DN264951_c0_g1	7.38	7.80	1.63	1.94	3.88	6.61	2.24	3.68	10.99	29.55
TRINITY_DN264951_c1_g1	0.00	0.00	0.00	0.00	0.00	0.00	14.88	10.97	0.00	20.93
TRINITY_DN264952_c0_g1	2.07	0.00	0.00	0.00	2.18	0.00	0.00	0.00	3.76	10.64
TRINITY_DN264953_c0_g1	0.00	0.00	0.00	0.00	0.00	0.00	0.00	0.00	4.54	0.00
TRINITY_DN264954_c0_g1	4.86	12.08	1.93	1.96	3.47	1.66	1.10	1.87	3.81	13.26
TRINITY_DN264954_c0_g2	9.77	11.88	0.00	0.00	0.00	0.00	0.00	0.00	9.34	0.00
TRINITY_DN264954_c0_g3	0.00	0.00	0.00	0.00	0.00	0.00	0.00	0.00	0.00	0.00
TRINITY_DN264954_c1_g1	0.00	0.00	0.00	0.00	5.90	0.00	0.00	0.00	0.00	0.00
TRINITY_DN264954_c3_g1	4.11	4.36	0.00	0.00	4.33	0.00	4.77	0.00	5.96	7.46
TRINITY_DN264954_c4_g1	0.00	0.00	18.12	0.00	0.00	0.00	46.47	0.00	0.00	0.00
TRINITY_DN264954_c7_g1	0.00	0.00	0.00	0.00	0.00	0.00	0.00	0.00	0.00	0.00
TRINITY_DN264954_c8_g1	0.00	0.00	0.00	0.00	0.00	0.00	0.00	0.00	0.00	0.00
TRINITY_DN264957_c0_g1	0.00	0.00	0.00	0.00	0.00	0.00	0.00	0.00	0.00	6.52
TRINITY_DN264957_c1_g1	0.00	0.00	0.00	0.00	0.00	0.00	0.00	0.00	0.00	0.00
TRINITY_DN264959_c0_g1	18.51	0.00	0.00	0.00	0.00	8.03	0.00	0.00	0.00	0.00
TRINITY_DN26495_c0_g1	0.00	4.47	0.00	3.95	0.00	0.00	0.00	0.00	0.00	0.00
TRINITY_DN26495_c0_g2	0.00	0.00	0.00	0.00	0.00	0.00	0.00	0.00	0.00	0.00
TRINITY_DN264960_c0_g1	0.00	0.00	0.00	0.00	0.00	0.00	37.91	0.00	13.92	23.85
TRINITY_DN264961_c2_g1	0.00	0.00	0.00	0.00	0.00	0.00	0.00	0.00	0.00	0.00
TRINITY_DN264961_c2_g2	0.00	0.00	0.00	0.00	0.00	0.00	0.00	0.00	0.00	0.00
TRINITY_DN264963_c0_g1	0.00	24.74	0.00	0.00	0.00	0.00	0.00	0.00	0.00	0.00
TRINITY_DN264963_c1_g1	12.35	0.00	1.01	1.02	1.07	1.95	1.17	3.16	0.59	3.26
TRINITY_DN264963_c2_g1	0.00	0.00	0.00	17.56	0.00	0.00	0.00	17.58	17.18	24.84
TRINITY_DN264963_c3_g1	0.00	0.00	0.00	0.00	0.00	0.00	0.00	0.00	3.93	0.00
TRINITY_DN264964_c0_g1	0.00	0.00	0.00	0.00	0.00	0.00	18.38	0.00	0.00	0.00
TRINITY_DN264964_c1_g1	0.00	0.00	0.00	0.00	0.00	0.00	0.00	0.00	0.00	1.99
TRINITY_DN264966_c0_g1	8.42	0.00	0.00	8.24	0.00	0.00	0.00	0.00	0.00	0.00
TRINITY_DN264966_c1_g1	0.00	0.00	0.00	0.00	0.00	0.00	0.00	12.65	0.00	0.00
TRINITY_DN264966_c2_g2	0.00	0.00	0.00	0.00	0.00	0.00	0.00	0.00	0.00	0.00
TRINITY_DN264966_c3_g1	0.00	0.00	0.00	0.00	0.00	0.00	0.00	6.93	0.00	0.00
TRINITY_DN264966_c4_g1	0.00	0.00	0.00	0.00	0.00	0.00	0.00	0.00	0.00	0.00
TRINITY_DN264967_c0_g1	0.00	0.00	0.00	0.00	37.44	0.00	0.00	0.00	0.00	22.04
TRINITY_DN264967_c0_g2	0.00	0.00	0.00	0.00	0.00	0.00	6.25	0.00	4.78	4.61
TRINITY_DN264967_c1_g1	0.00	0.00	0.00	0.00	0.00	0.00	0.00	0.00	0.00	17.84
TRINITY_DN264967_c2_g1	0.00	0.00	0.00	0.00	0.00	0.00	0.00	0.00	0.00	1.02
TRINITY_DN264967_c8_g1	0.00	0.00	0.00	0.00	0.00	0.00	0.00	0.00	0.00	0.00
TRINITY_DN264968_c0_g1	0.00	0.00	0.00	0.00	0.00	0.00	0.00	0.00	0.00	0.00
TRINITY_DN26496_c0_g1	42.41	45.84	23.33	21.10	25.15	12.24	64.10	14.37	55.55	56.89
TRINITY_DN26496_c0_g2	3.20	16.85	4.25	3.45	3.21	6.11	5.55	0.00	11.73	32.31
TRINITY_DN26496_c1_g1	0.00	36.21	0.00	0.00	0.00	1.82	0.00	0.00	0.00	13.50
TRINITY_DN264970_c0_g1	0.00	0.00	0.00	0.00	4.32	0.00	0.00	0.00	0.00	0.00
TRINITY_DN264971_c0_g1	0.00	0.00	0.00	0.00	0.00	0.00	0.00	0.00	0.00	0.00
TRINITY_DN264971_c0_g3	0.00	0.00	0.00	0.00	0.00	0.00	0.00	0.00	0.00	0.00
TRINITY_DN264971_c0_g4	0.00	12.20	0.00	0.00	0.00	13.84	0.00	5.25	10.14	9.20
TRINITY_DN264971_c0_g5	0.00	0.00	0.00	0.00	0.00	0.00	0.00	0.00	9.12	0.00
TRINITY_DN264973_c1_g1	4.88	0.00	0.00	0.00	0.00	0.00	0.00	0.00	0.00	0.00
TRINITY_DN264973_c2_g1	0.00	0.00	0.00	0.00	0.00	0.00	5.31	0.00	0.00	0.00
TRINITY_DN264975_c0_g1	1.15	0.00	0.00	0.00	0.61	1.66	1.91	0.63	0.62	5.14
TRINITY_DN264975_c0_g2	0.00	0.00	0.00	0.00	0.00	0.00	0.00	0.00	0.00	0.00
TRINITY_DN264975_c0_g3	0.00	1.83	0.00	0.89	0.00	0.00	0.00	0.85	0.00	1.61
TRINITY_DN264975_c1_g1	0.00	0.00	0.00	0.00	0.00	0.00	32.42	0.00	12.15	5.89
TRINITY_DN264975_c1_g2	0.00	0.00	0.00	0.00	0.00	0.00	0.00	0.00	0.00	0.00
TRINITY_DN264975_c2_g1	0.00	9.57	0.00	0.00	0.00	0.00	0.00	0.00	15.23	7.93
TRINITY_DN264975_c3_g1	0.00	0.00	0.00	0.00	0.00	0.00	0.00	0.00	0.00	0.00
TRINITY_DN264975_c4_g1	0.00	0.00	0.00	0.00	0.00	0.00	0.00	15.97	0.00	0.00
TRINITY_DN264976_c0_g1	4.26	9.59	0.00	0.00	0.00	0.00	0.00	0.00	0.00	0.00
TRINITY_DN264976_c2_g1	5.68	0.00	0.00	11.16	0.00	0.00	0.00	0.00	10.79	0.00
TRINITY_DN264976_c3_g1	0.00	7.73	0.00	0.00	0.00	0.00	0.00	0.00	0.00	0.00
TRINITY_DN264976_c6_g1	10.90	0.00	0.00	0.00	0.00	0.00	0.00	0.00	0.00	9.98
TRINITY_DN264976_c7_g1	0.00	0.00	0.00	0.00	0.00	0.00	0.00	0.00	0.00	0.00
TRINITY_DN264976_c8_g1	0.00	0.00	0.00	0.00	0.00	0.00	14.41	0.00	0.00	0.00
TRINITY_DN264977_c1_g1	0.00	0.00	0.00	0.00	0.00	0.00	0.00	0.00	0.00	0.00
TRINITY_DN264978_c1_g1	0.00	0.00	0.00	0.00	0.00	0.00	0.00	0.00	0.00	4.15
TRINITY_DN264979_c0_g1	10.82	0.00	0.00	0.00	0.00	0.00	0.00	0.00	0.00	0.00
TRINITY_DN26497_c0_g1	0.00	13.79	0.00	0.00	0.00	0.00	0.00	0.00	9.94	0.00
TRINITY_DN26497_c0_g2	0.00	0.00	0.00	0.00	0.00	0.00	0.00	0.00	13.92	0.00
TRINITY_DN264981_c0_g1	0.00	0.00	0.00	0.00	0.00	0.00	0.00	0.00	0.00	2.33
TRINITY_DN264981_c1_g1	0.00	0.93	0.00	0.00	0.00	0.00	4.05	0.00	2.33	5.08
TRINITY_DN264985_c0_g1	0.00	0.00	0.00	11.85	0.00	0.00	0.00	0.00	5.73	5.55
TRINITY_DN264985_c0_g2	0.00	0.00	0.00	0.00	14.89	0.00	37.62	0.00	0.00	13.10
TRINITY_DN264985_c0_g3	0.00	0.00	0.00	11.84	0.00	10.50	0.00	0.00	23.52	44.69
TRINITY_DN264985_c0_g4	0.00	18.90	0.00	0.00	0.00	0.00	0.00	0.00	0.00	0.00
TRINITY_DN264985_c0_g5	0.00	0.00	0.00	0.00	0.00	0.00	0.00	0.00	0.00	0.00
TRINITY_DN264985_c1_g1	13.25	0.00	0.00	25.74	0.00	0.00	0.00	0.00	0.00	12.14
TRINITY_DN264985_c2_g1	0.00	0.00	0.00	11.92	0.00	10.57	32.08	0.00	23.67	22.50
TRINITY_DN264985_c3_g1	0.00	0.00	0.00	0.00	0.00	0.00	0.00	0.00	0.00	0.00
TRINITY_DN264986_c0_g1	65.04	18.26	0.00	0.00	0.00	0.00	39.50	50.54	38.55	44.64
TRINITY_DN264987_c0_g1	0.00	0.00	0.00	0.00	0.00	0.00	0.00	0.00	0.00	0.00
TRINITY_DN264988_c0_g1	0.00	0.00	0.00	0.00	0.00	0.00	0.00	0.00	12.02	0.00
TRINITY_DN264988_c1_g1	0.00	0.00	0.00	0.00	6.02	0.00	0.00	0.00	0.00	0.00
TRINITY_DN264989_c0_g1	0.00	0.00	0.00	0.00	0.00	0.00	0.00	0.00	0.00	0.00
TRINITY_DN26498_c0_g1	0.00	69.85	13.81	0.00	0.00	21.89	0.00	26.79	124.33	75.88
TRINITY_DN26498_c1_g1	0.00	0.00	0.00	0.00	0.00	0.00	25.03	0.00	0.00	32.83
TRINITY_DN26498_c2_g1	0.00	0.00	0.00	0.00	0.00	0.00	0.00	0.00	19.32	0.00
TRINITY_DN26498_c4_g1	0.00	0.00	0.00	0.00	0.00	0.00	0.00	0.00	0.00	0.00
TRINITY_DN264990_c0_g1	0.00	0.00	0.00	0.00	0.00	0.00	0.00	0.00	0.00	0.00
TRINITY_DN264990_c1_g1	16.64	0.00	0.00	0.00	0.00	0.00	0.00	0.00	0.00	0.00
TRINITY_DN264990_c2_g1	0.00	0.00	0.00	0.00	4.87	0.00	0.00	0.00	0.00	8.52
TRINITY_DN264991_c0_g1	7.23	0.00	0.00	0.00	0.00	0.00	0.00	0.00	0.00	0.00
TRINITY_DN264993_c0_g1	0.00	0.00	0.00	0.00	18.64	0.00	0.00	0.00	0.00	10.45
TRINITY_DN264994_c1_g1	0.00	0.00	0.00	0.00	0.00	0.00	0.00	0.00	0.00	0.00
TRINITY_DN264994_c2_g1	0.00	0.00	0.00	0.00	0.00	0.00	0.00	0.00	0.00	0.00
TRINITY_DN264994_c3_g1	0.00	0.00	0.00	0.00	0.00	0.00	0.00	15.70	0.00	14.04
TRINITY_DN264995_c0_g1	0.00	3.85	2.02	0.00	0.00	0.00	0.00	1.97	0.00	6.37
TRINITY_DN264996_c0_g1	0.00	0.00	0.00	0.00	0.00	0.00	0.00	0.00	0.00	0.00
TRINITY_DN264996_c0_g2	0.00	0.00	0.00	0.00	0.00	0.00	0.00	10.56	20.98	60.32
TRINITY_DN264997_c0_g1	0.00	0.00	0.00	0.00	0.00	0.00	0.00	0.00	0.00	0.00
TRINITY_DN264998_c1_g1	0.00	2.28	6.37	4.28	0.00	0.00	14.94	0.00	6.20	17.49
TRINITY_DN264998_c2_g1	0.00	0.00	0.00	0.00	0.00	0.00	0.00	0.00	0.00	0.00
TRINITY_DN264999_c0_g1	2.20	0.00	0.00	0.00	2.32	0.00	0.00	0.00	0.00	0.00
TRINITY_DN26499_c0_g2	0.00	0.00	0.00	48.22	0.00	0.00	0.00	0.00	0.00	0.00
TRINITY_DN26499_c0_g4	5.75	0.00	0.00	0.00	0.00	4.98	0.00	0.00	16.37	15.83
TRINITY_DN26499_c1_g1	0.00	17.65	0.00	0.00	15.42	0.00	0.00	0.00	0.00	13.59
TRINITY_DN26499_c2_g1	0.00	10.61	0.00	0.00	0.00	0.00	0.00	0.00	0.00	15.29
TRINITY_DN26499_c2_g2	0.00	0.00	0.00	0.00	0.00	0.00	0.00	0.00	0.00	1.88
TRINITY_DN26499_c3_g1	9.21	0.00	0.00	0.00	0.00	7.99	0.00	0.00	0.00	8.47
TRINITY_DN26499_c5_g1	0.00	0.00	0.00	0.00	0.00	0.00	0.00	0.00	18.14	0.00
TRINITY_DN26499_c7_g1	0.00	0.00	0.00	13.27	0.00	0.00	0.00	0.00	0.00	0.00
TRINITY_DN26499_c8_g1	0.00	0.00	0.00	0.00	0.00	0.00	21.66	0.00	0.00	0.00
TRINITY_DN2649_c0_g1	23.86	26.83	22.42	10.93	30.21	27.99	58.60	23.39	48.00	153.00
TRINITY_DN264_c0_g1	331.84	460.59	293.46	158.20	141.83	296.09	450.80	158.41	714.74	688.97
TRINITY_DN264_c0_g2	37.67	46.47	28.29	18.64	12.01	24.75	66.49	13.10	65.31	77.61
TRINITY_DN264_c2_g1	0.00	0.00	0.00	0.00	11.15	0.00	0.00	0.00	0.00	0.00
TRINITY_DN265000_c1_g1	0.00	0.00	0.00	0.00	0.00	0.00	0.00	0.00	0.00	0.00
TRINITY_DN265001_c0_g1	0.00	0.00	0.00	0.00	0.00	0.00	0.00	0.00	6.69	6.10
TRINITY_DN265002_c0_g1	0.00	0.00	14.67	0.00	0.00	0.00	0.00	0.00	0.00	4.47
TRINITY_DN265002_c1_g1	0.00	0.00	0.00	0.00	0.00	0.00	0.00	0.00	0.00	10.16
TRINITY_DN265003_c0_g1	0.00	0.00	0.00	0.00	0.00	0.00	0.00	0.00	37.80	0.00
TRINITY_DN265003_c0_g2	0.00	0.00	13.75	0.00	0.00	0.00	0.00	0.00	0.00	0.00
TRINITY_DN265003_c2_g4	0.00	0.00	0.00	0.00	0.00	0.00	0.00	7.65	15.30	25.89
TRINITY_DN265003_c2_g5	0.00	0.00	0.00	0.00	0.00	0.00	0.00	0.00	0.00	41.62
TRINITY_DN265003_c3_g1	0.00	0.00	0.00	0.00	0.00	0.00	0.00	0.00	0.00	0.00
TRINITY_DN265003_c7_g1	0.00	0.00	0.00	0.00	9.69	0.00	0.00	0.00	0.00	0.00
TRINITY_DN265003_c8_g1	0.00	0.00	0.00	0.00	0.00	0.00	13.79	0.00	0.00	9.75
TRINITY_DN265004_c1_g1	0.00	0.00	0.00	0.00	0.00	0.00	0.00	0.00	0.00	0.00
TRINITY_DN265004_c4_g1	0.00	0.00	0.00	0.00	0.00	0.00	0.00	0.00	0.00	0.00
TRINITY_DN265009_c0_g1	7.48	0.00	0.00	0.00	7.79	0.00	19.12	0.00	7.13	0.00
TRINITY_DN26500_c0_g1	5.60	13.06	8.15	7.87	5.40	0.86	6.78	1.59	11.99	16.73
TRINITY_DN26500_c2_g1	0.00	3.72	0.00	0.00	0.00	0.00	0.00	9.91	0.00	4.45
TRINITY_DN265012_c0_g2	0.00	0.00	0.00	0.00	0.00	0.00	0.00	0.00	0.00	0.00
TRINITY_DN265012_c1_g1	0.00	0.00	0.00	0.00	0.00	0.00	0.00	0.00	0.00	0.00
TRINITY_DN265014_c0_g1	0.00	0.00	0.00	0.00	0.00	0.00	0.00	0.00	0.00	0.00
TRINITY_DN265015_c0_g1	2.25	2.40	0.00	0.00	4.74	0.00	2.63	2.18	13.02	2.06
TRINITY_DN265015_c0_g2	9.15	11.06	0.00	0.00	0.00	0.00	0.00	0.00	0.00	8.42
TRINITY_DN265016_c0_g1	0.00	8.00	0.00	0.00	0.00	0.00	0.00	0.00	0.00	0.00
TRINITY_DN265016_c1_g1	0.00	0.00	0.00	0.00	0.00	0.00	0.00	0.00	0.00	0.00
TRINITY_DN265017_c0_g1	0.00	0.00	0.00	0.00	0.00	0.00	2.92	0.00	0.00	0.00
TRINITY_DN265017_c2_g1	0.00	0.00	0.00	35.57	0.00	0.00	0.00	0.00	0.00	0.00
TRINITY_DN26501_c0_g1	275.06	326.02	120.79	157.22	133.80	151.54	243.94	82.27	473.41	747.34
TRINITY_DN26501_c0_g2	74.84	84.00	64.35	64.83	73.20	67.69	160.97	32.78	134.79	308.56
TRINITY_DN26501_c17_g1	0.00	0.00	0.00	0.00	0.00	0.00	0.00	0.00	0.00	0.00
TRINITY_DN26501_c19_g1	0.00	0.00	0.00	0.00	0.00	0.00	0.00	0.00	0.00	0.00
TRINITY_DN26501_c1_g1	3.82	9.28	16.39	2.56	2.69	3.25	8.66	1.23	8.68	11.56
TRINITY_DN26501_c20_g1	0.00	0.00	0.00	0.00	0.00	0.00	0.00	0.00	0.00	0.00
TRINITY_DN26501_c21_g1	0.00	11.51	19.21	0.00	0.00	0.00	0.00	0.00	0.00	17.41
TRINITY_DN26501_c2_g1	0.00	0.00	18.82	71.14	19.07	0.00	0.00	0.00	0.00	0.00
TRINITY_DN26501_c3_g2	18.44	8.18	12.74	12.56	3.87	0.00	5.20	3.61	21.14	0.00
TRINITY_DN26501_c4_g1	0.00	0.00	0.00	0.00	0.00	0.00	0.00	1.61	0.00	0.00
TRINITY_DN26501_c7_g1	0.00	0.00	0.00	0.00	0.00	0.00	0.00	0.00	0.00	0.00
TRINITY_DN265020_c0_g1	0.00	0.00	0.00	0.00	0.00	0.00	6.72	0.00	0.00	0.00
TRINITY_DN265020_c0_g2	0.00	0.00	8.01	0.00	0.00	0.00	17.39	0.00	0.00	0.00
TRINITY_DN265020_c0_g3	0.00	0.00	0.00	0.00	0.00	0.00	0.00	0.00	9.81	18.87
TRINITY_DN265020_c0_g4	0.00	0.00	0.00	0.00	0.00	0.00	0.00	0.00	0.00	25.67
TRINITY_DN265020_c0_g7	0.00	0.00	0.00	0.00	0.00	0.00	4.54	0.00	7.14	17.06
TRINITY_DN265021_c0_g2	0.00	0.00	0.00	0.00	0.00	0.00	0.00	0.00	0.00	23.03
TRINITY_DN265021_c1_g1	0.00	0.00	0.00	0.00	0.00	0.00	0.00	0.00	0.00	0.00
TRINITY_DN265021_c1_g2	0.00	0.00	0.00	0.00	0.00	0.00	0.00	0.00	0.00	0.00
TRINITY_DN265021_c2_g2	12.58	0.00	0.00	0.00	0.00	10.80	49.28	0.00	12.11	23.01
TRINITY_DN265021_c6_g1	0.00	0.00	0.00	0.00	0.00	0.00	0.00	0.00	0.00	0.00
TRINITY_DN265021_c7_g1	0.00	0.00	0.00	0.00	0.00	0.00	0.00	0.00	9.57	0.00
TRINITY_DN265021_c9_g1	0.00	0.00	0.00	0.00	0.00	0.00	0.00	0.00	0.00	0.00
TRINITY_DN265023_c0_g1	0.00	0.00	0.00	0.00	0.00	0.00	6.05	0.00	0.00	4.47
TRINITY_DN265025_c0_g1	0.00	0.00	0.00	0.00	0.00	0.00	0.00	0.00	12.98	12.33
TRINITY_DN265025_c1_g1	0.00	0.00	0.00	0.00	0.00	0.00	0.00	0.00	37.40	0.00
TRINITY_DN265027_c0_g1	0.00	0.00	0.00	0.00	0.00	0.00	0.00	0.00	0.00	0.00
TRINITY_DN265027_c0_g2	0.00	0.00	0.00	0.00	0.00	0.00	5.77	0.00	0.00	0.00
TRINITY_DN265027_c1_g1	0.00	2.20	0.00	2.07	2.18	0.00	0.00	2.01	0.00	3.76
TRINITY_DN265027_c4_g1	0.00	0.00	0.00	0.00	0.00	0.00	0.00	0.00	0.00	0.00
TRINITY_DN265028_c0_g1	0.00	0.00	0.00	0.00	0.00	0.00	0.00	0.00	0.00	0.00
TRINITY_DN265028_c0_g2	0.00	0.00	0.00	0.00	0.00	0.00	0.00	0.00	0.00	0.00
TRINITY_DN265028_c1_g1	0.00	0.00	0.00	0.00	0.00	0.00	0.00	0.00	0.00	0.00
TRINITY_DN265029_c0_g1	0.00	9.62	0.00	0.00	0.00	0.00	10.32	0.00	0.00	7.37
TRINITY_DN26502_c0_g1	2.32	0.00	0.00	4.18	0.00	0.00	2.72	0.00	3.48	5.74
TRINITY_DN26502_c10_g1	22.79	0.00	15.39	2.56	0.00	0.00	0.00	0.00	7.23	21.44
TRINITY_DN26502_c1_g1	19.24	6.03	0.00	7.15	14.84	6.50	9.29	2.26	8.99	21.00
TRINITY_DN26502_c1_g2	0.00	0.00	0.00	0.00	0.00	8.77	0.00	0.00	0.00	0.00
TRINITY_DN26502_c3_g1	0.00	0.00	0.00	0.00	17.18	0.00	0.00	0.00	0.00	0.00
TRINITY_DN26502_c3_g2	18.14	0.00	0.00	0.00	0.00	0.00	0.00	0.00	69.71	0.00
TRINITY_DN26502_c3_g3	0.00	0.00	0.00	0.00	0.00	0.00	0.00	0.00	0.00	0.00
TRINITY_DN26502_c4_g3	0.00	34.74	0.00	0.00	14.89	24.49	0.00	0.00	0.00	0.00
TRINITY_DN26502_c5_g2	0.00	7.42	0.00	12.46	0.00	11.04	0.00	0.00	6.02	11.67
TRINITY_DN26502_c7_g1	7.94	1.67	0.00	0.00	0.00	3.69	0.00	0.00	0.00	5.00
TRINITY_DN265030_c1_g1	0.00	0.00	0.00	0.00	0.00	0.00	0.00	0.00	0.00	14.00
TRINITY_DN265030_c1_g2	0.00	0.00	0.00	0.00	0.00	0.00	0.00	0.00	0.00	0.00
TRINITY_DN265030_c2_g1	0.00	0.00	0.00	0.00	0.00	0.00	0.00	0.00	0.00	5.50
TRINITY_DN265030_c4_g1	0.00	20.44	0.00	0.00	0.00	0.00	0.00	0.00	0.00	0.00
TRINITY_DN265031_c0_g1	0.00	0.00	0.00	0.00	0.00	0.00	0.00	0.00	0.00	11.99
TRINITY_DN265032_c1_g1	0.00	0.00	0.00	0.00	0.00	0.00	0.00	0.00	0.00	0.00
TRINITY_DN265033_c1_g1	0.00	52.94	0.00	0.00	0.00	0.00	0.00	14.51	0.00	0.00
TRINITY_DN265034_c0_g1	0.00	0.00	0.00	0.00	0.00	0.00	0.00	0.00	0.00	0.00
TRINITY_DN265034_c1_g1	0.00	0.00	0.00	0.00	0.00	0.00	0.00	0.00	0.00	0.00
TRINITY_DN265035_c0_g1	0.00	1.83	0.00	0.00	0.00	0.00	0.00	0.00	0.00	0.00
TRINITY_DN265036_c0_g1	7.39	0.00	7.99	0.00	5.63	0.00	0.00	0.00	2.57	3.98
TRINITY_DN265037_c0_g1	0.00	0.00	0.00	0.00	0.00	0.00	0.00	0.00	0.00	0.00
TRINITY_DN265038_c0_g1	14.74	0.00	0.00	0.00	0.00	0.00	0.00	0.00	0.00	0.00
TRINITY_DN265038_c2_g1	0.00	0.00	0.00	0.00	0.00	0.00	0.00	0.00	0.00	0.00
TRINITY_DN265038_c3_g1	3.21	0.00	3.20	0.00	0.00	2.75	0.00	6.28	0.00	2.93
TRINITY_DN265038_c4_g1	0.00	0.00	0.00	0.00	0.00	0.00	0.00	0.00	0.00	13.87
TRINITY_DN26503_c0_g1	2.46	1.69	0.00	0.00	0.00	0.70	0.00	0.00	0.00	2.78
TRINITY_DN26503_c0_g2	0.00	0.00	0.00	0.00	0.00	0.00	0.00	0.00	23.47	12.33
TRINITY_DN26503_c1_g1	0.00	0.00	0.00	0.00	0.00	0.00	0.00	0.00	3.69	0.00
TRINITY_DN26503_c1_g2	2.47	7.95	4.91	11.35	0.00	0.00	11.60	2.40	16.64	17.94
TRINITY_DN26503_c1_g3	0.00	4.35	3.91	0.00	0.00	0.00	0.00	3.83	0.00	3.56
TRINITY_DN26503_c2_g2	3.55	3.64	0.00	0.00	13.93	0.00	0.00	0.00	3.18	9.07
TRINITY_DN26503_c4_g1	4.25	2.96	1.41	16.87	1.50	3.62	0.00	0.00	14.03	14.16
TRINITY_DN26503_c7_g1	0.00	0.00	0.00	0.00	0.00	0.00	0.00	0.00	6.79	0.00
TRINITY_DN265041_c0_g1	0.00	8.24	0.00	0.00	0.00	6.06	0.00	0.00	0.00	0.00
TRINITY_DN265041_c0_g2	0.00	0.00	0.00	0.00	0.00	0.00	0.00	0.00	0.00	0.00
TRINITY_DN265043_c0_g1	0.00	0.00	0.00	0.00	0.00	0.00	0.00	0.00	0.00	3.87
TRINITY_DN265044_c0_g1	0.00	3.47	2.34	0.00	0.00	0.00	0.00	0.00	0.00	0.00
TRINITY_DN265049_c0_g1	0.00	0.00	0.00	0.00	0.00	0.00	0.00	0.00	0.00	0.00
TRINITY_DN26504_c0_g1	6.77	3.73	0.00	0.00	14.21	2.90	8.16	6.62	0.00	18.52
TRINITY_DN26504_c0_g2	1.35	1.41	0.00	0.00	0.00	1.15	3.07	1.30	2.63	3.68
TRINITY_DN26504_c0_g3	0.00	10.25	0.00	4.47	0.00	0.00	0.00	0.00	8.63	0.00
TRINITY_DN26504_c0_g4	0.00	2.02	0.00	3.81	0.00	0.00	0.00	1.84	1.84	6.92
TRINITY_DN26504_c10_g1	0.00	0.00	0.00	0.00	0.00	0.00	0.00	0.00	0.00	0.00
TRINITY_DN26504_c1_g2	0.00	0.00	0.00	0.00	0.00	0.00	0.00	0.00	0.00	10.75
TRINITY_DN26504_c2_g1	0.00	0.00	0.00	0.00	0.00	0.00	0.00	0.00	12.20	0.00
TRINITY_DN26504_c2_g2	0.00	0.00	0.00	0.00	0.00	0.00	3.79	3.08	0.00	2.88
TRINITY_DN26504_c4_g1	0.00	0.00	0.00	0.00	0.00	0.00	0.00	0.00	0.00	0.00
TRINITY_DN26504_c5_g1	2.40	0.00	0.00	0.00	0.00	0.00	4.35	0.74	2.48	4.24
TRINITY_DN26504_c5_g2	0.00	0.00	0.00	0.00	3.76	0.00	0.00	0.00	0.00	3.27
TRINITY_DN26504_c6_g1	0.00	12.30	0.00	0.00	0.00	0.00	0.00	5.27	5.09	0.00
TRINITY_DN26504_c7_g1	0.00	0.00	0.00	0.00	0.00	0.00	0.00	0.00	0.00	0.00
TRINITY_DN26504_c8_g1	0.00	0.00	0.00	0.00	0.00	0.00	0.00	0.00	0.00	0.00
TRINITY_DN265052_c0_g1	0.00	0.00	0.00	4.97	0.00	0.00	12.55	0.00	9.60	0.00
TRINITY_DN265052_c3_g1	4.36	0.00	0.00	0.00	0.00	0.00	0.00	0.00	0.00	3.99
TRINITY_DN265054_c0_g1	0.00	0.00	0.00	0.00	0.00	0.00	0.00	0.00	4.94	0.00
TRINITY_DN265056_c0_g1	0.00	0.00	0.00	0.00	0.00	0.00	0.00	0.00	0.00	0.00
TRINITY_DN26505_c0_g1	10.18	6.13	0.00	2.68	2.83	1.81	12.02	0.00	21.02	15.49
TRINITY_DN26505_c0_g2	4.13	0.00	0.00	0.00	0.00	0.00	0.00	0.00	0.00	0.00
TRINITY_DN26505_c10_g1	0.00	0.00	0.00	0.00	0.00	0.00	0.00	0.00	0.00	0.00
TRINITY_DN26505_c1_g1	0.00	0.00	0.00	0.00	0.00	0.00	0.00	23.35	11.68	0.00
TRINITY_DN26505_c3_g1	0.00	0.00	0.00	0.00	0.00	2.76	1.86	0.00	12.59	0.00
TRINITY_DN26505_c8_g1	0.00	0.00	18.12	0.00	0.00	0.00	0.00	0.00	0.00	16.23
TRINITY_DN265061_c1_g1	0.00	0.00	0.00	0.00	0.00	0.00	0.00	0.00	0.00	0.00
TRINITY_DN265062_c0_g1	0.00	2.81	0.00	0.00	0.00	0.00	0.00	0.00	0.00	2.37
TRINITY_DN265063_c0_g1	0.00	0.00	0.00	0.00	0.00	0.00	0.00	0.00	0.00	0.00
TRINITY_DN265064_c0_g1	0.00	0.00	0.00	0.00	0.00	0.00	0.00	0.00	0.00	0.00
TRINITY_DN265065_c1_g1	0.00	0.00	0.00	0.00	0.00	0.00	0.00	0.00	0.00	0.00
TRINITY_DN265067_c0_g1	0.00	0.00	0.00	0.00	0.00	0.00	0.00	0.00	0.00	0.00
TRINITY_DN265067_c0_g2	0.00	0.00	0.00	0.00	0.00	0.00	0.00	0.00	0.00	0.00
TRINITY_DN265068_c0_g1	2.76	2.98	0.00	0.00	0.00	0.00	0.00	0.00	5.30	0.00
TRINITY_DN265069_c0_g1	0.00	0.00	0.00	0.00	0.00	0.00	0.00	0.00	0.00	0.00
TRINITY_DN26506_c0_g1	0.00	0.00	0.00	0.00	0.00	8.72	0.00	0.00	0.00	26.29
TRINITY_DN26506_c0_g2	0.00	0.00	0.00	0.00	0.00	0.00	0.00	7.43	0.00	0.00
TRINITY_DN265070_c0_g1	0.00	0.00	0.00	4.17	0.00	1.78	4.85	0.00	0.00	0.00
TRINITY_DN265071_c0_g1	0.00	0.00	0.00	0.00	0.00	0.00	0.00	0.00	5.01	0.00
TRINITY_DN265072_c1_g1	0.00	0.00	0.00	0.00	0.00	0.00	0.00	0.00	0.00	0.00
TRINITY_DN265072_c2_g1	19.92	0.00	40.32	0.00	0.00	0.00	76.43	0.00	0.00	0.00
TRINITY_DN265073_c0_g1	12.68	0.00	0.00	0.00	0.00	0.00	0.00	0.00	0.00	0.00
TRINITY_DN265075_c0_g1	0.00	0.00	0.00	0.00	0.00	0.00	0.00	0.00	0.00	0.00
TRINITY_DN265076_c0_g1	0.00	0.00	0.00	0.00	0.00	0.00	0.00	0.00	0.00	0.00
TRINITY_DN265077_c0_g1	0.00	0.00	5.51	0.00	0.00	0.00	7.80	0.00	0.00	8.69
TRINITY_DN265077_c1_g1	0.00	0.00	0.00	0.00	0.00	0.00	0.00	0.00	0.00	0.00
TRINITY_DN265078_c0_g1	5.61	0.00	0.00	0.00	0.00	4.80	0.00	2.73	2.69	5.10
TRINITY_DN265079_c0_g2	0.00	0.00	0.00	0.00	0.00	0.00	0.00	0.00	0.00	10.25
TRINITY_DN26507_c0_g1	0.00	37.49	7.94	0.00	0.00	11.33	0.00	0.00	20.01	0.00
TRINITY_DN26507_c2_g1	19.26	27.31	13.64	4.15	2.91	0.00	18.53	6.64	17.25	18.75
TRINITY_DN26507_c3_g1	0.00	0.00	0.00	0.00	0.00	0.00	0.00	0.00	18.30	0.00
TRINITY_DN26507_c3_g2	0.00	0.00	0.00	0.00	0.00	0.00	0.00	0.00	0.00	0.00
TRINITY_DN26507_c3_g4	0.00	0.00	0.00	13.34	3.53	0.00	4.05	0.00	0.00	0.00
TRINITY_DN26507_c3_g5	0.00	0.00	8.55	4.21	4.47	3.67	0.00	0.00	4.06	0.00
TRINITY_DN26507_c3_g6	0.00	0.00	10.93	0.00	7.94	4.71	6.83	0.00	12.45	4.99
TRINITY_DN265082_c0_g1	0.00	0.00	0.00	0.00	0.00	0.00	0.00	0.00	0.00	0.00
TRINITY_DN265083_c0_g1	0.00	6.15	0.00	0.00	0.00	0.00	0.00	0.00	0.00	0.00
TRINITY_DN265085_c0_g1	0.00	0.00	11.42	0.00	0.00	0.00	0.00	0.00	10.79	0.00
TRINITY_DN265086_c0_g1	0.00	0.00	0.00	0.00	0.00	0.00	0.00	0.00	0.00	0.00
TRINITY_DN265087_c0_g1	0.00	0.00	0.00	0.00	0.00	0.00	20.17	0.00	0.00	0.00
TRINITY_DN265088_c1_g1	0.00	0.00	0.00	0.00	0.00	0.00	0.00	0.00	16.52	15.51
TRINITY_DN265088_c5_g1	0.00	0.00	0.00	0.00	0.00	0.00	0.00	0.00	0.00	0.00
TRINITY_DN265089_c0_g1	35.92	29.22	0.00	0.00	0.00	10.30	15.64	11.54	50.08	65.77
TRINITY_DN265089_c3_g1	0.00	42.54	11.81	11.28	24.14	0.00	30.44	22.41	36.47	32.03
TRINITY_DN265089_c4_g1	71.81	17.37	14.52	13.87	0.00	0.00	75.24	0.00	27.60	26.20
TRINITY_DN26508_c0_g1	0.00	0.00	0.00	0.00	0.00	0.00	0.00	0.00	0.00	0.00
TRINITY_DN26508_c0_g2	0.00	0.00	0.00	0.00	3.86	6.75	0.00	0.00	0.00	0.00
TRINITY_DN26508_c0_g3	5.15	13.70	23.00	12.95	0.00	6.70	2.09	3.73	13.64	26.87
TRINITY_DN26508_c1_g1	31.66	0.00	0.00	20.44	5.96	0.00	54.80	10.20	10.07	9.69
TRINITY_DN26508_c2_g1	4.93	5.61	0.00	0.00	0.00	0.00	0.00	0.00	1.32	0.00
TRINITY_DN26508_c3_g1	0.00	0.00	0.00	7.42	0.00	6.57	0.00	0.00	0.00	6.94
TRINITY_DN265090_c0_g1	0.00	0.00	0.00	0.00	0.00	0.00	0.00	0.00	0.00	0.00
TRINITY_DN265090_c1_g1	3.21	0.00	0.00	0.00	0.00	0.00	0.00	0.00	3.93	5.85
TRINITY_DN265091_c1_g1	0.00	0.00	0.00	0.00	0.00	0.00	0.00	0.00	0.00	0.00
TRINITY_DN265091_c2_g1	0.00	0.00	0.00	0.00	0.00	0.00	0.00	0.00	0.00	0.00
TRINITY_DN265092_c0_g1	0.00	2.08	0.00	3.92	0.00	0.00	4.54	0.00	0.00	5.67
TRINITY_DN265092_c1_g1	0.00	0.00	0.00	0.00	0.00	14.76	0.00	16.37	0.00	15.76
TRINITY_DN265092_c8_g1	24.98	0.00	0.00	0.00	0.00	0.00	0.00	0.00	0.00	11.42
TRINITY_DN265093_c0_g1	0.00	0.00	0.00	0.00	0.00	0.00	0.00	0.00	0.00	5.01
TRINITY_DN265095_c0_g1	0.00	0.00	0.00	0.00	0.00	0.00	0.00	0.00	12.57	0.00
TRINITY_DN265098_c0_g2	0.00	0.00	0.00	0.00	0.00	0.00	0.00	0.00	0.00	0.00
TRINITY_DN265098_c0_g3	0.00	0.00	0.00	0.00	0.00	0.00	0.00	0.00	0.00	5.26
TRINITY_DN265099_c3_g1	0.00	0.00	0.00	0.00	0.00	0.00	0.00	0.00	0.00	0.00
TRINITY_DN265099_c6_g1	0.00	0.00	6.18	0.00	6.40	0.00	0.00	0.00	0.00	0.00
TRINITY_DN265099_c7_g1	0.00	0.00	0.00	0.00	0.00	0.00	0.00	0.00	0.00	5.48
TRINITY_DN26509_c0_g1	0.00	0.00	0.00	4.92	0.00	0.00	0.00	0.00	0.00	0.00
TRINITY_DN26509_c0_g2	0.00	7.98	0.00	0.00	0.00	0.00	0.00	0.00	0.00	3.01
TRINITY_DN26509_c1_g1	0.00	0.00	0.00	0.00	0.00	0.00	0.00	0.00	0.00	0.00
TRINITY_DN26509_c2_g1	0.00	0.00	1.50	0.00	0.00	0.00	0.00	0.00	0.00	0.00
TRINITY_DN26509_c2_g2	3.86	0.00	0.00	0.00	0.00	0.00	0.00	0.00	3.68	0.00
TRINITY_DN26509_c2_g3	0.00	0.00	0.00	0.00	0.00	0.00	0.00	0.00	0.00	3.57
TRINITY_DN26509_c3_g2	3.54	3.61	0.00	0.00	0.00	0.00	2.64	4.38	13.81	8.21
TRINITY_DN26509_c4_g1	0.00	0.00	0.00	0.00	7.13	0.00	8.70	0.00	0.00	12.58
TRINITY_DN26509_c5_g1	0.00	0.00	0.00	0.00	0.00	0.00	0.00	0.00	0.00	0.00
TRINITY_DN26509_c6_g1	0.00	0.00	0.00	0.00	0.00	0.00	0.00	0.00	14.65	13.87
TRINITY_DN2650_c0_g1	10.47	56.69	23.95	20.01	16.03	5.42	8.66	18.12	19.59	144.95
TRINITY_DN2650_c1_g1	222.19	115.09	17.97	69.83	104.71	147.29	108.44	58.06	99.52	412.12
TRINITY_DN2650_c23_g1	0.00	0.00	0.00	0.00	0.00	0.00	23.24	0.00	0.00	0.00
TRINITY_DN2650_c2_g1	100.14	77.61	10.76	10.28	0.00	12.72	0.00	43.91	86.80	116.33
TRINITY_DN2650_c3_g1	0.00	0.00	0.00	0.00	13.74	0.00	69.58	0.00	0.00	12.14
TRINITY_DN265100_c0_g1	0.00	0.00	0.00	0.00	3.77	0.00	0.00	3.52	0.00	0.00
TRINITY_DN265100_c0_g3	10.90	13.26	0.00	0.00	0.00	0.00	0.00	5.02	8.90	19.95
TRINITY_DN265100_c0_g5	0.00	86.15	18.31	0.00	0.00	15.28	0.00	0.00	0.00	0.00
TRINITY_DN265101_c0_g1	0.00	0.00	0.00	0.00	0.00	0.00	0.00	0.00	0.00	0.00
TRINITY_DN265102_c1_g1	0.00	14.59	0.00	0.00	0.00	0.00	0.00	0.00	0.00	0.00
TRINITY_DN265102_c4_g1	0.00	0.00	0.00	17.47	0.00	0.00	0.00	8.74	8.54	0.00
TRINITY_DN265103_c2_g1	0.00	0.00	0.00	0.00	0.00	0.00	0.00	0.00	0.00	0.00
TRINITY_DN265105_c0_g1	2.47	5.69	0.00	1.32	0.00	0.76	2.75	0.00	1.02	10.65
TRINITY_DN265105_c0_g2	2.45	0.00	0.00	0.00	0.00	1.32	1.76	0.00	1.97	1.53
TRINITY_DN265105_c0_g3	0.00	0.00	0.00	0.00	0.00	0.00	24.62	0.00	0.00	0.00
TRINITY_DN265105_c1_g1	0.00	0.00	0.00	0.00	18.88	0.00	0.00	0.00	0.00	0.00
TRINITY_DN265106_c0_g1	13.58	0.00	0.00	0.00	0.00	0.00	0.00	0.00	0.00	0.00
TRINITY_DN265107_c0_g1	0.00	0.00	0.00	0.00	0.00	0.00	0.00	0.00	0.00	0.00
TRINITY_DN265108_c0_g1	0.00	17.81	0.00	0.00	0.00	0.00	0.00	13.96	14.15	13.43
TRINITY_DN265108_c1_g1	0.00	5.93	0.00	0.00	0.00	4.48	0.00	0.00	0.00	0.00
TRINITY_DN265108_c4_g1	0.00	0.00	0.00	0.00	0.00	0.00	0.00	0.00	0.00	0.00
TRINITY_DN26510_c0_g1	6.18	9.41	0.47	0.47	3.48	2.50	0.00	0.00	39.00	32.14
TRINITY_DN26510_c0_g2	2.48	2.18	0.76	0.78	0.73	0.65	4.52	1.96	7.43	9.40
TRINITY_DN265110_c0_g1	0.00	25.04	28.62	38.90	0.00	10.09	15.30	0.00	0.00	10.75
TRINITY_DN265110_c0_g2	3.33	8.21	0.00	0.00	0.00	0.00	4.00	0.00	9.70	3.03
TRINITY_DN265110_c1_g1	0.00	0.00	0.00	0.00	0.00	0.00	0.00	4.95	0.00	0.00
TRINITY_DN265111_c0_g1	0.00	0.00	0.00	0.00	0.00	0.00	0.00	0.00	0.00	0.00
TRINITY_DN265111_c1_g1	0.00	0.00	0.00	0.00	0.00	0.00	0.00	0.00	0.00	0.00
TRINITY_DN265111_c2_g1	0.00	0.00	0.00	0.00	0.00	0.00	0.00	0.00	5.48	0.00
TRINITY_DN265113_c0_g1	0.00	0.00	0.00	0.00	0.00	0.00	0.00	0.00	0.00	0.00
TRINITY_DN265114_c0_g1	0.00	0.00	0.00	0.00	0.00	0.00	0.00	0.00	0.00	0.00
TRINITY_DN265116_c0_g1	0.00	19.14	0.00	15.27	0.00	0.00	20.75	0.00	0.00	0.00
TRINITY_DN265116_c2_g1	0.00	0.00	0.00	0.00	0.00	0.00	0.00	0.00	0.00	0.00
TRINITY_DN265116_c3_g1	0.00	0.00	0.00	0.00	0.00	0.00	0.00	0.00	0.00	0.00
TRINITY_DN265118_c0_g1	0.00	0.00	0.00	0.00	0.00	0.00	0.00	0.00	0.00	0.00
TRINITY_DN26511_c0_g1	3.55	7.84	0.00	5.83	0.00	3.04	0.00	0.00	3.31	16.18
TRINITY_DN26511_c0_g2	0.00	0.00	0.00	0.00	18.56	0.00	46.90	0.00	31.46	13.31
TRINITY_DN26511_c1_g1	0.00	13.16	0.00	0.00	6.48	10.80	0.00	10.60	35.38	17.17
TRINITY_DN26511_c1_g2	16.09	19.29	0.00	30.77	49.77	13.59	0.00	0.00	2.99	29.20
TRINITY_DN26511_c1_g3	3.12	0.00	0.00	3.10	0.00	0.00	3.74	3.86	0.00	15.57
TRINITY_DN265122_c0_g1	539.11	469.75	271.86	256.74	147.00	121.20	952.71	268.70	846.46	1022.64
TRINITY_DN265125_c0_g1	17.69	0.00	0.00	0.00	0.00	0.00	0.00	0.00	8.44	8.14
TRINITY_DN265127_c1_g1	0.00	0.00	0.00	0.00	0.00	0.00	0.00	8.25	0.00	0.00
TRINITY_DN265128_c0_g1	0.00	0.00	0.00	0.00	0.00	0.00	0.00	0.00	0.00	0.00
TRINITY_DN265129_c0_g1	0.00	0.00	0.00	0.00	0.00	0.00	0.00	0.00	0.00	0.00
TRINITY_DN26512_c0_g1	0.00	0.00	0.00	0.00	0.00	0.00	0.00	0.00	0.00	0.00
TRINITY_DN26512_c0_g2	17.80	0.00	0.00	0.00	0.00	0.00	0.00	0.00	0.00	80.30
TRINITY_DN26512_c1_g1	0.00	0.00	9.66	0.00	0.00	0.00	0.00	0.00	0.00	0.00
TRINITY_DN26512_c1_g2	0.00	0.00	0.00	0.00	0.00	0.00	0.00	0.00	0.00	0.00
TRINITY_DN26512_c3_g1	0.00	0.00	0.00	0.00	14.76	0.00	0.00	0.00	13.69	39.00
TRINITY_DN26512_c5_g1	0.00	0.00	0.00	0.00	0.00	0.00	0.00	14.20	0.00	0.00
TRINITY_DN265130_c0_g1	0.00	0.00	0.00	0.00	0.00	0.00	0.00	0.00	0.00	0.00
TRINITY_DN265131_c0_g1	0.00	0.00	0.00	0.40	0.00	0.00	1.30	0.00	1.05	0.36
TRINITY_DN265132_c0_g1	0.00	0.00	0.00	0.00	1.26	0.00	0.00	0.00	0.00	4.85
TRINITY_DN265132_c0_g2	0.00	9.22	0.00	15.11	0.00	0.00	29.61	0.00	0.00	26.95
TRINITY_DN265132_c0_g3	0.00	3.49	0.00	1.66	2.98	0.00	0.00	5.25	0.00	12.33
TRINITY_DN265133_c0_g1	0.00	0.00	0.00	0.00	0.00	0.00	16.04	0.00	0.00	0.00
TRINITY_DN265133_c0_g2	0.00	0.00	0.00	0.00	0.00	0.00	0.00	0.00	0.00	0.00
TRINITY_DN265133_c1_g1	0.00	0.00	0.00	0.00	0.00	0.00	0.00	0.00	0.00	0.00
TRINITY_DN265134_c0_g1	0.00	18.41	0.00	0.00	0.00	0.00	0.00	0.00	14.65	0.00
TRINITY_DN265135_c0_g1	0.00	0.00	0.00	0.00	0.00	0.00	0.00	4.32	0.00	0.00
TRINITY_DN265136_c0_g1	2.84	0.00	0.00	0.00	0.00	0.00	3.23	0.00	0.00	0.00
TRINITY_DN26513_c0_g1	21.76	36.95	23.53	19.35	0.30	18.86	40.66	11.11	31.66	47.23
TRINITY_DN26513_c0_g2	5.81	8.74	0.00	0.00	10.67	5.28	3.23	3.21	49.30	33.56
TRINITY_DN26513_c11_g2	0.00	0.00	0.00	0.00	0.00	0.00	0.00	0.00	0.00	0.00
TRINITY_DN26513_c12_g1	14.87	0.00	0.00	0.00	0.00	0.00	0.00	0.00	0.00	27.09
TRINITY_DN26513_c15_g1	0.00	0.00	0.00	0.00	0.00	0.00	0.00	0.00	0.00	0.00
TRINITY_DN26513_c1_g2	52.18	71.49	26.01	22.65	20.53	16.76	50.95	3.19	68.67	86.11
TRINITY_DN26513_c3_g1	0.00	0.00	0.00	0.00	0.00	0.00	49.67	0.00	12.20	11.58
TRINITY_DN26513_c5_g1	0.00	0.00	0.00	0.00	0.00	0.00	0.00	0.00	0.00	0.00
TRINITY_DN265140_c0_g1	0.00	22.24	0.00	17.97	0.00	0.00	0.00	0.00	0.00	0.00
TRINITY_DN265141_c0_g1	0.00	0.00	0.00	0.00	0.00	2.48	6.45	2.65	2.62	7.25
TRINITY_DN265141_c1_g1	0.00	0.00	0.00	0.00	0.00	2.73	0.00	0.00	3.07	8.39
TRINITY_DN265141_c3_g1	0.00	0.00	0.00	0.00	0.00	0.00	0.00	0.00	0.81	0.00
TRINITY_DN265142_c0_g2	0.00	0.00	0.00	0.00	0.00	0.00	0.00	0.00	17.97	0.00
TRINITY_DN265142_c12_g1	0.00	0.00	0.00	0.00	0.00	0.00	0.00	18.05	0.00	0.00
TRINITY_DN265142_c4_g1	0.00	0.00	0.00	0.00	0.00	0.00	0.00	0.00	0.00	0.00
TRINITY_DN265142_c5_g1	0.00	0.00	0.00	0.00	0.00	0.00	0.00	0.00	0.00	0.00
TRINITY_DN265142_c7_g1	0.00	0.00	0.00	0.00	0.00	0.00	0.00	0.00	11.43	0.00
TRINITY_DN265143_c0_g1	15.66	0.00	0.00	0.00	0.00	0.00	0.00	0.00	0.00	0.00
TRINITY_DN265144_c1_g1	3.28	7.08	0.00	0.00	3.46	0.00	0.00	5.98	5.78	3.31
TRINITY_DN265144_c2_g1	0.00	0.00	0.00	0.00	0.00	0.00	0.00	0.00	2.90	0.00
TRINITY_DN265144_c2_g2	17.02	33.72	13.58	0.00	10.71	2.92	24.63	0.00	25.72	68.26
TRINITY_DN265144_c3_g1	0.00	0.00	0.00	0.00	0.00	0.00	0.00	0.00	0.00	0.00
TRINITY_DN265145_c0_g1	0.00	0.00	0.00	0.00	0.00	0.00	0.00	0.00	0.00	0.00
TRINITY_DN265145_c1_g1	0.00	0.00	0.00	0.00	0.00	0.00	0.00	0.00	0.00	0.00
TRINITY_DN265146_c0_g1	0.00	0.00	0.00	0.00	0.00	0.00	0.00	0.00	0.00	0.00
TRINITY_DN265147_c0_g1	0.00	0.00	0.00	0.00	0.00	0.00	0.00	0.00	0.00	0.00
TRINITY_DN265148_c0_g1	22.44	0.00	0.00	0.00	0.00	0.00	0.00	0.00	0.00	0.00
TRINITY_DN265148_c1_g1	0.00	22.39	0.00	0.00	0.00	0.00	0.00	0.00	0.00	0.00
TRINITY_DN265149_c0_g1	0.00	0.00	0.00	0.00	0.00	0.00	0.00	0.00	0.00	0.00
TRINITY_DN26514_c0_g1	17.70	17.73	3.23	0.00	6.20	11.09	11.66	6.33	37.18	43.94
TRINITY_DN26514_c0_g3	0.00	0.00	0.00	0.00	0.00	0.00	0.00	0.00	0.00	0.00
TRINITY_DN26514_c1_g1	0.00	0.00	0.00	0.00	0.00	0.00	0.00	0.00	13.38	0.00
TRINITY_DN26514_c2_g1	5.68	6.34	0.00	10.75	7.11	5.43	29.21	1.22	11.64	18.20
TRINITY_DN26514_c3_g1	2.19	4.66	0.00	0.00	3.82	1.87	0.00	0.00	1.04	3.77
TRINITY_DN26514_c3_g2	1.47	2.80	0.00	0.00	0.00	5.02	0.00	0.00	2.44	7.17
TRINITY_DN265150_c0_g1	0.00	0.00	0.00	0.00	0.00	0.00	0.00	0.00	0.00	0.00
TRINITY_DN265150_c0_g2	0.00	0.00	0.00	0.00	0.00	4.17	0.00	0.00	0.00	8.87
TRINITY_DN265151_c0_g1	4.52	15.32	0.00	0.00	0.00	0.00	0.00	0.00	0.00	8.27
TRINITY_DN265151_c3_g1	0.00	0.00	0.00	0.00	0.00	0.00	0.00	0.00	0.00	0.00
TRINITY_DN265151_c5_g1	0.00	0.00	0.00	0.00	0.00	0.00	0.00	0.00	0.00	14.73
TRINITY_DN265152_c0_g2	0.00	0.00	0.00	0.00	0.00	0.00	0.00	0.00	0.00	0.00
TRINITY_DN265154_c0_g1	0.00	8.04	6.79	0.00	0.00	0.00	0.00	0.00	0.00	0.00
TRINITY_DN265156_c1_g1	0.00	0.00	0.00	0.00	0.00	0.00	0.00	0.00	17.14	16.06
TRINITY_DN265156_c2_g1	0.00	0.00	0.00	0.00	0.00	0.00	0.00	0.00	9.46	0.00
TRINITY_DN265156_c3_g2	0.00	17.24	0.00	0.00	0.00	0.00	0.00	0.00	13.69	0.00
TRINITY_DN265156_c7_g1	0.00	0.00	0.00	0.00	0.00	0.00	0.00	0.00	5.15	0.00
TRINITY_DN265156_c8_g1	0.00	0.00	0.00	0.00	0.00	0.00	0.00	0.00	0.00	0.00
TRINITY_DN265156_c9_g1	0.00	5.58	0.00	9.66	5.13	4.23	0.00	0.00	0.00	13.49
TRINITY_DN265157_c0_g1	0.00	0.00	0.00	0.00	0.00	0.00	0.00	0.00	0.00	0.00
TRINITY_DN265158_c0_g1	11.41	11.44	5.35	6.06	0.00	8.16	5.38	2.37	20.91	7.88
TRINITY_DN265159_c0_g2	0.00	0.00	0.00	0.00	0.00	0.00	0.00	0.00	0.00	0.00
TRINITY_DN265159_c1_g1	0.00	0.00	0.00	41.31	14.76	0.00	0.00	0.00	0.00	0.00
TRINITY_DN26515_c0_g1	0.53	0.46	3.00	0.63	0.54	0.39	0.00	0.42	2.06	2.17
TRINITY_DN26515_c12_g1	16.79	0.00	0.00	0.00	0.00	0.00	0.00	0.00	48.59	45.82
TRINITY_DN26515_c1_g1	0.00	0.00	0.00	0.00	0.00	0.00	0.00	0.00	0.00	0.00
TRINITY_DN26515_c1_g2	38.41	41.54	39.09	30.61	20.65	27.12	37.89	12.99	101.05	56.04
TRINITY_DN26515_c2_g1	0.00	30.79	0.00	0.00	0.00	0.00	29.53	0.00	0.00	0.00
TRINITY_DN26515_c3_g1	0.00	0.00	0.00	0.00	0.00	0.00	0.00	0.00	0.00	24.85
TRINITY_DN26515_c4_g1	0.00	0.00	4.42	0.00	2.34	0.00	0.00	2.16	4.30	0.00
TRINITY_DN26515_c7_g1	0.00	0.00	0.00	0.00	0.00	0.00	0.00	0.00	0.00	0.00
TRINITY_DN26515_c9_g1	0.00	0.00	0.00	0.00	0.00	0.00	3.80	0.00	6.06	2.89
TRINITY_DN265161_c0_g1	0.00	0.00	0.00	0.00	0.00	0.00	0.00	0.00	0.00	0.00
TRINITY_DN265161_c1_g1	0.00	0.00	0.00	0.00	0.00	0.00	0.00	0.00	0.00	0.00
TRINITY_DN265162_c1_g1	6.94	0.00	14.03	0.00	0.00	0.00	0.00	0.00	6.59	12.74
TRINITY_DN265163_c0_g1	0.00	0.00	0.00	0.00	0.00	0.00	0.00	0.00	0.00	0.00
TRINITY_DN265165_c0_g1	0.00	0.00	0.00	0.00	0.00	0.00	0.00	0.00	0.00	0.00
TRINITY_DN265166_c0_g1	0.00	0.00	0.00	0.00	20.85	0.00	0.00	0.00	0.00	0.00
TRINITY_DN265167_c0_g1	0.00	0.00	0.00	0.00	0.00	0.00	0.00	0.00	0.00	0.00
TRINITY_DN265168_c1_g1	0.00	38.32	0.00	0.00	0.00	0.00	0.00	0.00	0.00	0.00
TRINITY_DN265169_c0_g2	0.00	0.00	0.00	0.00	0.00	0.00	0.00	0.00	0.00	0.00
TRINITY_DN265169_c1_g1	0.00	11.51	0.00	0.00	0.00	0.00	0.00	18.45	0.00	0.00
TRINITY_DN26516_c0_g1	0.00	0.00	8.54	0.00	0.00	0.00	0.00	0.00	0.00	0.00
TRINITY_DN26516_c1_g1	12.95	0.00	38.77	50.07	13.24	0.00	16.68	0.00	12.48	29.30
TRINITY_DN26516_c1_g2	0.00	0.00	0.00	33.39	0.00	0.00	0.00	0.00	0.00	0.00
TRINITY_DN265170_c0_g1	0.00	0.00	0.00	0.00	0.00	0.00	0.00	0.00	0.00	0.00
TRINITY_DN265170_c1_g1	5.40	5.83	0.00	5.31	0.00	0.00	0.00	0.00	19.40	32.76
TRINITY_DN265170_c2_g1	0.00	13.53	0.00	0.00	0.00	0.00	0.00	0.00	10.64	0.00
TRINITY_DN265171_c0_g1	0.00	0.00	0.00	0.00	2.26	0.00	0.00	0.00	3.89	0.00
TRINITY_DN265171_c0_g2	3.87	0.00	0.00	3.83	0.00	3.32	0.00	0.00	0.00	7.07
TRINITY_DN265172_c1_g1	117.56	160.83	0.00	0.00	86.63	24.05	153.16	0.00	0.00	0.00
TRINITY_DN265173_c0_g1	0.00	0.00	0.00	0.00	0.00	0.00	0.00	0.00	0.00	0.00
TRINITY_DN265173_c1_g1	0.00	0.00	0.00	0.00	0.00	0.00	0.00	0.00	0.00	0.00
TRINITY_DN265173_c2_g1	0.00	0.00	0.00	0.00	0.00	0.00	0.00	0.00	0.00	0.00
TRINITY_DN265173_c3_g1	0.00	0.00	0.00	0.00	0.00	0.00	0.00	0.00	0.00	0.00
TRINITY_DN265174_c0_g1	0.00	0.00	0.00	0.00	0.00	0.00	0.00	0.00	20.41	19.58
TRINITY_DN265175_c0_g1	0.00	0.00	0.00	0.00	0.00	0.00	0.00	0.00	0.00	0.00
TRINITY_DN265176_c0_g1	0.00	0.00	0.00	0.00	0.00	3.05	0.00	0.00	3.40	0.00
TRINITY_DN265177_c0_g1	0.00	0.00	0.00	0.00	0.00	0.00	0.00	0.00	14.78	0.00
TRINITY_DN265177_c0_g2	0.00	0.00	0.00	0.00	0.00	0.00	41.73	0.00	0.00	14.91
TRINITY_DN265177_c0_g3	0.00	0.00	0.00	0.00	0.00	0.00	24.40	0.00	0.00	43.27
TRINITY_DN265177_c1_g1	0.00	0.00	0.00	0.00	0.00	0.00	0.00	15.83	0.00	0.00
TRINITY_DN265178_c1_g1	0.00	0.00	0.00	0.00	0.00	0.00	0.00	0.00	0.00	0.00
TRINITY_DN265178_c1_g2	0.00	0.00	0.00	0.00	0.00	0.00	0.00	0.00	0.00	0.00
TRINITY_DN265178_c3_g1	0.00	0.00	0.00	0.00	0.00	0.00	0.00	0.00	5.01	0.00
TRINITY_DN265178_c5_g1	0.00	0.00	0.00	0.00	0.00	0.00	0.00	0.00	0.00	0.00
TRINITY_DN265178_c8_g1	0.00	0.00	0.00	0.00	0.00	0.00	0.00	0.00	0.00	0.00
TRINITY_DN26517_c0_g1	63.59	71.52	33.48	30.43	22.72	13.29	59.04	36.90	137.79	100.58
TRINITY_DN26517_c1_g2	0.00	0.00	0.00	0.00	0.00	0.00	0.00	0.00	0.00	0.00
TRINITY_DN26517_c2_g1	0.00	0.00	0.00	0.00	0.00	0.00	1.68	0.00	0.00	1.34
TRINITY_DN26517_c3_g1	3.14	6.52	2.08	7.38	3.33	4.46	8.27	5.05	10.25	6.66
TRINITY_DN26517_c7_g1	0.00	0.00	0.00	0.00	0.00	0.00	0.00	0.00	0.00	0.00
TRINITY_DN265180_c0_g1	0.00	0.00	0.00	0.00	0.00	0.00	0.00	0.00	0.00	0.00
TRINITY_DN265180_c3_g1	0.00	0.00	26.02	0.00	0.00	0.00	0.00	0.00	0.00	0.00
TRINITY_DN265180_c4_g1	0.00	0.00	0.00	0.00	0.00	0.00	0.00	3.77	5.08	4.73
TRINITY_DN265180_c5_g1	0.00	0.00	0.00	0.00	0.00	0.00	0.00	0.00	0.00	0.00
TRINITY_DN265181_c0_g1	0.00	0.00	0.00	0.00	0.00	0.00	0.00	0.00	0.00	0.00
TRINITY_DN265181_c1_g1	0.00	0.00	0.00	0.00	0.00	0.00	0.00	0.00	0.00	0.00
TRINITY_DN265182_c0_g1	0.00	0.00	0.00	0.00	12.96	0.00	0.00	0.00	5.90	3.05
TRINITY_DN265182_c0_g2	0.00	43.17	18.15	0.00	0.00	0.00	0.00	0.00	8.54	8.23
TRINITY_DN265182_c0_g5	0.00	0.00	0.00	0.00	0.00	0.00	0.00	0.00	0.00	11.67
TRINITY_DN265182_c1_g1	0.00	0.00	0.00	0.00	0.00	0.00	0.00	0.00	0.00	0.00
TRINITY_DN265184_c0_g1	22.00	11.66	17.85	0.00	0.00	4.47	17.54	0.00	34.56	17.64
TRINITY_DN265184_c0_g2	10.90	0.00	0.00	0.00	0.00	32.61	0.00	10.51	27.33	24.21
TRINITY_DN265184_c1_g1	8.94	0.00	0.00	0.00	0.00	0.00	0.00	0.00	0.00	0.00
TRINITY_DN265186_c0_g1	6.81	0.00	0.00	13.37	0.00	0.00	0.00	0.00	0.00	0.00
TRINITY_DN265186_c2_g1	0.00	0.00	0.00	0.00	0.00	0.00	0.00	0.00	0.00	0.00
TRINITY_DN265187_c0_g1	0.00	0.00	0.00	0.00	0.00	0.00	0.00	0.00	0.00	0.00
TRINITY_DN265188_c1_g1	0.00	0.00	0.00	0.00	0.00	13.25	0.00	0.00	0.00	14.24
TRINITY_DN265189_c0_g1	3.54	7.37	3.51	4.75	2.50	2.01	1.34	1.14	3.46	11.81
TRINITY_DN26518_c0_g1	33.92	9.57	36.25	0.00	0.00	0.00	0.00	9.72	15.23	17.03
TRINITY_DN265190_c0_g1	0.00	0.00	0.00	0.00	0.00	0.00	0.00	0.00	0.00	0.00
TRINITY_DN265191_c0_g2	4.40	14.89	4.42	0.00	0.00	0.00	10.85	4.32	4.19	4.03
TRINITY_DN265192_c0_g1	0.00	0.00	0.00	0.00	0.00	0.00	0.00	0.00	0.00	0.00
TRINITY_DN265192_c0_g2	0.00	0.00	0.00	0.00	0.00	0.00	0.00	0.00	11.34	0.00
TRINITY_DN265192_c0_g3	0.00	0.00	0.00	0.00	0.00	0.00	0.00	0.00	0.00	0.00
TRINITY_DN265193_c0_g1	8.42	0.00	25.62	32.95	0.00	0.00	0.00	0.00	34.63	15.49
TRINITY_DN265193_c0_g2	0.00	0.00	0.00	0.00	2.89	0.00	0.00	0.00	2.64	3.33
TRINITY_DN265193_c1_g1	0.00	0.00	0.00	7.49	0.00	0.00	9.76	7.50	7.27	7.01
TRINITY_DN265193_c2_g1	0.00	0.00	0.00	0.00	0.00	0.00	0.00	0.00	0.00	0.00
TRINITY_DN265193_c3_g1	0.00	0.00	0.00	0.00	0.00	7.90	0.00	0.00	0.00	8.37
TRINITY_DN265195_c1_g1	19.54	21.99	0.00	20.81	20.98	0.00	0.00	0.00	17.10	0.00
TRINITY_DN265195_c2_g1	0.00	0.00	0.00	0.00	0.00	0.00	0.00	17.87	0.00	0.00
TRINITY_DN265197_c0_g1	0.00	4.30	2.01	3.71	0.00	0.00	4.55	0.00	3.58	0.00
TRINITY_DN265199_c0_g1	6.15	0.00	0.00	0.00	0.00	0.00	0.00	0.00	0.00	7.30
TRINITY_DN265199_c0_g2	0.00	0.00	0.00	0.00	0.00	0.00	0.00	0.00	0.00	18.52
TRINITY_DN265199_c0_g3	0.00	0.00	0.00	0.00	0.00	0.00	0.00	0.00	0.00	0.00
TRINITY_DN26519_c0_g2	0.00	0.00	6.85	13.31	0.00	0.00	8.61	6.67	0.00	25.95
TRINITY_DN26519_c0_g3	0.00	0.00	0.00	0.00	0.00	20.70	0.00	0.00	16.74	0.00
TRINITY_DN2651_c0_g1	4.52	38.57	23.03	0.46	4.32	12.95	23.06	12.83	46.91	28.85
TRINITY_DN2651_c1_g1	12.38	73.18	4.16	7.85	9.29	1.37	1.85	10.07	11.10	62.40
TRINITY_DN2651_c1_g2	0.00	0.00	0.00	0.00	0.00	0.00	0.00	0.00	0.00	0.00
TRINITY_DN2651_c1_g3	11.70	0.00	0.00	14.05	0.00	0.00	0.00	0.00	0.00	0.00
TRINITY_DN2651_c2_g1	0.00	0.00	0.00	0.00	0.00	0.00	25.28	0.00	0.00	0.00
TRINITY_DN2651_c4_g1	37.03	0.00	0.00	0.00	0.00	0.00	0.00	0.00	8.85	8.51
TRINITY_DN265200_c0_g1	0.00	0.00	0.00	0.00	0.00	0.00	0.00	0.00	0.00	0.00
TRINITY_DN265200_c0_g2	0.00	0.00	0.00	0.00	0.00	0.00	0.00	0.00	0.00	0.00
TRINITY_DN265201_c0_g1	0.00	0.00	0.00	0.00	0.00	0.00	0.00	0.00	15.58	0.00
TRINITY_DN265201_c1_g1	5.22	0.00	0.00	0.00	0.00	0.00	0.00	0.00	2.51	2.37
TRINITY_DN265203_c0_g1	0.00	0.00	4.74	0.00	0.00	4.07	5.85	4.64	0.00	12.97
TRINITY_DN265203_c0_g2	0.00	1.60	0.00	3.06	1.61	0.00	0.00	0.00	3.64	2.77
TRINITY_DN265204_c0_g1	18.46	0.00	0.00	0.00	0.00	0.00	47.63	0.00	0.00	33.40
TRINITY_DN265205_c3_g1	5.53	31.85	11.11	0.00	5.77	0.00	20.74	0.00	36.72	15.19
TRINITY_DN265205_c5_g1	0.00	0.00	0.00	0.00	0.00	0.00	0.00	0.00	0.00	0.00
TRINITY_DN265207_c0_g1	0.00	0.00	0.00	0.00	15.48	0.00	0.00	0.00	0.00	0.00
TRINITY_DN265207_c1_g1	0.00	0.00	0.00	0.00	0.00	0.00	0.00	0.00	0.00	0.00
TRINITY_DN265207_c1_g2	0.00	15.21	0.00	0.00	0.00	0.00	0.00	0.00	0.00	0.00
TRINITY_DN265207_c1_g3	0.00	0.00	0.00	0.00	0.00	0.00	0.00	0.00	4.82	4.65
TRINITY_DN265207_c3_g1	0.00	0.00	0.00	0.00	0.00	0.00	0.00	0.00	0.00	0.00
TRINITY_DN265208_c0_g1	0.00	0.00	0.00	0.00	0.00	0.00	0.00	0.00	0.00	17.67
TRINITY_DN265209_c0_g1	0.00	0.00	0.00	0.00	0.00	0.00	0.00	0.00	30.60	16.38
TRINITY_DN265211_c0_g2	0.00	0.00	0.00	0.00	0.00	0.00	0.00	0.00	0.00	0.00
TRINITY_DN265211_c1_g1	0.00	0.00	10.89	0.00	0.00	0.00	13.54	0.00	0.00	24.86
TRINITY_DN265211_c2_g1	0.00	0.00	0.00	5.13	0.00	0.00	0.00	0.00	4.96	0.00
TRINITY_DN265212_c0_g1	0.00	15.39	0.00	0.00	3.74	0.00	0.00	0.00	0.00	0.00
TRINITY_DN265213_c0_g1	0.00	0.00	0.00	0.00	0.00	0.00	0.00	0.00	0.00	0.00
TRINITY_DN265213_c1_g1	0.00	14.28	0.00	0.00	0.00	0.00	0.00	0.00	0.00	10.75
TRINITY_DN265214_c0_g1	0.00	0.00	0.00	0.00	0.00	0.00	0.00	0.00	0.00	23.01
TRINITY_DN265214_c1_g1	0.00	0.00	0.00	0.00	0.00	0.00	0.00	0.00	0.00	0.00
TRINITY_DN265216_c0_g1	0.00	0.00	0.00	0.00	0.00	0.00	0.00	0.00	0.00	0.00
TRINITY_DN265218_c1_g1	0.00	0.00	0.00	0.00	0.00	0.00	0.00	0.00	0.00	0.00
TRINITY_DN26521_c0_g1	0.00	0.00	0.00	0.00	0.00	0.00	0.00	0.00	0.00	1.69
TRINITY_DN26521_c1_g1	0.00	0.00	0.00	0.00	0.00	0.00	0.00	0.00	0.00	0.00
TRINITY_DN26521_c1_g2	0.00	0.00	0.00	0.00	0.00	0.00	0.00	0.00	0.00	0.00
TRINITY_DN26521_c2_g1	0.00	0.00	0.00	0.00	0.00	0.00	0.00	0.00	0.00	14.73
TRINITY_DN265221_c0_g1	0.00	0.00	0.00	0.00	0.00	0.00	0.00	0.00	0.00	12.81
TRINITY_DN265221_c4_g1	0.00	0.00	0.00	25.39	0.00	8.44	12.98	0.00	9.44	0.00
TRINITY_DN265222_c0_g1	0.00	0.00	0.00	0.00	0.00	0.00	0.00	0.00	0.00	14.98
TRINITY_DN265223_c0_g1	0.00	1.49	0.00	0.00	0.00	0.00	0.00	0.00	2.90	2.99
TRINITY_DN265224_c0_g1	0.00	0.00	0.00	0.00	0.00	0.00	0.00	0.00	0.00	0.00
TRINITY_DN265224_c1_g3	1.51	1.55	0.00	4.57	2.40	2.57	0.84	2.18	2.96	10.29
TRINITY_DN265224_c1_g4	0.00	0.00	0.00	0.00	0.00	0.00	11.92	0.00	0.00	0.00
TRINITY_DN265224_c1_g5	0.00	4.39	0.00	0.00	0.00	0.00	0.00	2.00	3.99	7.50
TRINITY_DN265225_c0_g1	0.00	0.00	0.00	0.00	0.00	0.00	0.00	0.00	0.00	0.00
TRINITY_DN265225_c1_g1	0.00	0.00	0.00	0.00	0.00	0.00	0.00	0.00	11.26	0.00
TRINITY_DN265225_c2_g1	0.00	0.00	0.00	0.00	0.00	0.00	0.00	0.00	0.00	0.00
TRINITY_DN265225_c4_g1	0.00	0.00	0.00	0.00	0.00	0.00	0.00	0.00	0.00	0.00
TRINITY_DN265226_c0_g1	0.00	0.00	0.00	0.00	0.00	0.00	0.00	2.36	2.34	9.65
TRINITY_DN265227_c0_g1	0.00	0.00	0.00	0.00	0.00	0.00	0.00	0.00	0.00	0.00
TRINITY_DN26522_c0_g1	0.00	0.00	0.00	0.00	0.00	0.00	0.00	0.00	0.00	0.00
TRINITY_DN26522_c0_g3	0.00	0.00	8.54	0.00	0.00	0.00	0.00	0.00	0.00	0.00
TRINITY_DN265231_c0_g1	0.00	0.00	0.00	0.00	0.00	0.00	0.00	0.00	5.27	0.00
TRINITY_DN265231_c1_g1	0.00	0.00	0.00	0.00	0.00	0.00	0.00	0.00	0.00	0.00
TRINITY_DN265231_c3_g1	0.00	0.00	0.00	0.00	0.00	0.00	0.00	0.00	0.00	0.00
TRINITY_DN265232_c2_g1	0.00	0.00	0.00	0.00	0.00	0.00	17.67	0.00	0.00	12.33
TRINITY_DN265233_c0_g2	0.57	0.59	0.00	0.58	1.82	0.00	0.00	1.65	3.85	3.12
TRINITY_DN265233_c0_g3	0.00	0.00	0.00	0.00	0.00	0.00	0.00	0.00	0.00	0.00
TRINITY_DN265233_c0_g4	0.00	0.00	0.00	0.00	0.00	0.00	0.00	0.00	0.00	0.00
TRINITY_DN265233_c2_g1	0.00	0.00	0.00	0.00	0.00	0.00	0.00	0.00	0.00	0.00
TRINITY_DN265233_c2_g2	0.00	0.00	0.00	0.00	0.00	0.00	0.00	0.00	0.00	0.00
TRINITY_DN265233_c3_g1	0.00	0.00	0.00	0.00	0.00	0.00	0.00	0.00	0.00	0.00
TRINITY_DN265233_c4_g1	1.74	3.66	0.00	0.00	3.67	0.00	0.00	0.00	0.00	1.58
TRINITY_DN265233_c5_g1	0.00	0.00	0.00	0.00	0.00	0.00	0.00	0.00	0.00	0.00
TRINITY_DN265233_c6_g1	0.00	19.66	0.00	0.00	0.00	0.00	0.00	0.00	0.00	0.00
TRINITY_DN265233_c7_g1	0.00	0.00	0.00	0.00	0.00	0.00	0.00	0.00	0.00	0.00
TRINITY_DN265234_c0_g1	5.75	0.00	0.00	0.00	0.00	0.00	0.00	6.40	0.00	0.00
TRINITY_DN265235_c0_g1	0.00	0.00	0.00	0.00	0.00	0.00	0.00	0.00	0.00	0.00
TRINITY_DN265236_c0_g1	24.23	70.47	244.12	101.13	37.92	10.52	160.44	35.73	28.79	65.44
TRINITY_DN265238_c0_g1	0.00	0.00	0.00	0.00	0.00	0.00	0.00	0.00	0.00	0.00
TRINITY_DN265238_c0_g3	0.00	0.00	0.00	0.00	0.00	0.00	0.00	0.00	0.00	0.00
TRINITY_DN265238_c2_g1	0.00	0.00	0.00	0.00	0.00	0.00	0.00	0.00	7.69	15.24
TRINITY_DN265238_c3_g1	7.64	0.00	0.00	0.00	0.00	0.00	0.00	7.50	14.54	7.01
TRINITY_DN265239_c0_g1	0.00	0.00	0.00	0.00	0.00	0.00	0.00	0.00	0.00	0.00
TRINITY_DN26523_c0_g1	0.00	9.73	0.00	0.00	0.00	0.00	31.30	0.00	7.74	0.00
TRINITY_DN26523_c0_g2	0.00	10.29	0.00	0.00	0.00	0.00	0.00	0.00	4.15	5.16
TRINITY_DN26523_c3_g1	0.00	0.00	0.00	0.00	0.00	0.00	0.00	0.00	0.00	0.00
TRINITY_DN265242_c0_g1	0.00	0.00	0.00	0.00	0.00	0.00	0.00	0.00	15.16	0.00
TRINITY_DN265244_c0_g1	0.00	8.02	0.00	0.00	0.00	1.09	4.37	0.00	3.75	15.11
TRINITY_DN265245_c0_g1	0.00	0.00	0.00	0.00	0.00	0.00	0.00	0.00	0.00	0.00
TRINITY_DN265245_c1_g1	0.00	10.11	0.00	0.00	0.00	0.00	11.05	0.00	4.26	20.47
TRINITY_DN265245_c3_g1	0.00	0.00	0.00	0.00	0.00	0.00	17.39	0.00	6.50	0.00
TRINITY_DN265246_c0_g1	0.00	0.00	0.00	0.00	0.00	0.00	0.00	0.00	0.00	0.00
TRINITY_DN265247_c0_g1	0.00	0.00	0.00	0.00	0.00	0.00	0.00	0.00	0.00	0.00
TRINITY_DN265248_c0_g1	0.00	0.00	0.00	0.00	0.00	0.00	0.00	0.00	0.00	0.00
TRINITY_DN265249_c1_g1	0.00	0.00	0.00	0.00	0.00	0.00	0.00	0.00	0.00	0.00
TRINITY_DN26524_c0_g1	5.24	0.00	2.60	0.00	0.00	0.00	0.00	0.00	0.00	4.48
TRINITY_DN26524_c1_g1	14.21	11.09	0.00	2.39	15.40	16.02	19.41	4.04	22.20	18.96
TRINITY_DN26524_c2_g1	0.00	0.00	0.00	0.00	0.00	0.00	0.00	0.00	0.00	0.00
TRINITY_DN26524_c3_g1	0.00	4.24	3.81	0.00	0.00	0.00	0.00	0.00	0.00	0.00
TRINITY_DN26524_c4_g1	0.00	4.46	0.00	0.00	0.00	1.46	2.42	0.00	4.25	1.47
TRINITY_DN26524_c6_g1	3.27	0.00	0.00	47.48	0.00	0.00	0.00	0.00	0.00	0.00
TRINITY_DN26524_c7_g1	17.65	21.00	0.00	0.00	0.00	0.00	0.00	0.00	0.00	0.00
TRINITY_DN26524_c8_g1	0.00	0.00	0.00	0.00	0.00	0.00	0.00	0.00	0.00	0.00
TRINITY_DN265250_c0_g1	0.00	0.00	0.00	0.00	0.00	0.00	0.00	0.00	0.00	0.00
TRINITY_DN265251_c0_g1	0.00	0.00	0.00	0.00	19.81	0.00	0.00	0.00	0.00	0.00
TRINITY_DN265251_c0_g2	0.00	0.00	0.00	0.00	0.00	0.00	0.00	0.00	0.00	15.65
TRINITY_DN265253_c0_g2	1.94	0.66	2.56	2.61	1.37	1.10	5.77	0.00	8.89	8.22
TRINITY_DN265254_c0_g1	0.00	0.00	0.00	0.00	0.00	0.00	0.00	0.00	3.35	37.75
TRINITY_DN265254_c1_g1	0.00	0.00	0.00	0.00	0.00	0.00	0.00	0.00	7.83	0.00
TRINITY_DN265254_c3_g1	0.00	0.00	0.00	0.00	0.00	0.00	0.00	0.00	0.00	0.00
TRINITY_DN265254_c4_g1	0.00	0.00	0.00	0.00	0.00	3.90	0.00	4.46	4.32	0.00
TRINITY_DN265254_c5_g1	0.00	7.42	0.00	0.00	0.00	0.00	0.00	0.00	0.00	5.84
TRINITY_DN265254_c8_g1	0.00	0.00	0.00	0.00	0.00	0.00	0.00	0.00	0.00	0.00
TRINITY_DN265255_c0_g1	0.00	0.00	0.00	0.00	0.00	0.00	0.00	0.00	0.00	0.00
TRINITY_DN265255_c0_g2	0.00	0.00	0.00	0.00	0.00	0.00	0.00	0.00	0.00	0.00
TRINITY_DN265255_c0_g6	0.00	5.75	0.00	2.65	2.80	0.00	0.00	0.00	0.00	2.42
TRINITY_DN265255_c1_g1	0.00	0.00	0.00	9.57	0.00	0.00	0.00	0.00	0.00	0.00
TRINITY_DN265255_c2_g1	0.00	0.00	0.00	0.00	0.00	0.00	0.00	0.00	0.00	0.00
TRINITY_DN265255_c6_g1	0.00	0.00	0.00	16.34	0.00	0.00	0.00	0.00	0.00	0.00
TRINITY_DN265256_c1_g1	0.00	0.00	5.73	0.00	0.00	0.00	0.00	0.00	0.00	0.00
TRINITY_DN265257_c0_g1	42.79	42.26	28.86	14.02	37.16	18.60	36.32	7.03	27.15	104.89
TRINITY_DN265258_c0_g1	0.00	7.72	9.04	0.00	0.00	7.75	22.25	0.00	0.00	8.52
TRINITY_DN265259_c0_g1	0.00	0.00	0.00	0.00	0.00	0.00	0.00	0.00	0.00	0.00
TRINITY_DN265259_c1_g1	0.00	0.00	0.00	0.00	0.00	0.00	0.00	0.00	0.00	0.00
TRINITY_DN265259_c2_g1	0.00	0.00	0.00	0.00	0.00	0.00	0.00	0.00	0.00	0.00
TRINITY_DN26525_c0_g1	0.00	0.00	0.00	0.00	0.00	0.00	0.00	0.00	0.00	9.63
TRINITY_DN265260_c0_g1	20.17	0.01	0.00	19.00	0.00	0.00	0.00	0.00	32.12	0.00
TRINITY_DN265260_c1_g1	14.99	0.00	15.11	0.00	0.00	0.00	19.60	0.00	14.39	0.00
TRINITY_DN265262_c0_g1	137.31	36.97	41.29	88.35	77.93	0.00	42.83	0.00	101.63	83.66
TRINITY_DN265264_c0_g1	0.00	13.00	0.00	0.00	0.00	0.00	0.00	0.00	10.21	0.00
TRINITY_DN265264_c0_g2	0.00	0.00	0.00	0.00	0.00	0.00	0.00	0.00	0.00	0.00
TRINITY_DN265265_c0_g1	7.40	0.00	0.00	0.00	0.00	0.00	0.00	0.00	10.37	0.00
TRINITY_DN265265_c1_g2	0.00	0.00	0.00	0.00	0.00	0.00	0.00	0.00	0.00	0.00
TRINITY_DN265265_c3_g1	7.40	0.00	7.50	0.00	7.71	0.00	18.94	0.00	0.00	0.00
TRINITY_DN265266_c0_g1	0.00	0.00	0.00	0.00	0.00	0.00	0.00	0.00	0.00	0.00
TRINITY_DN265266_c0_g3	0.00	0.00	0.00	0.00	0.00	0.00	0.00	0.00	0.00	0.00
TRINITY_DN265266_c1_g1	0.00	0.00	0.00	0.00	0.00	0.00	0.00	0.00	0.00	0.00
TRINITY_DN265266_c2_g1	0.00	0.00	0.00	0.00	0.00	0.00	0.00	0.00	0.00	0.00
TRINITY_DN265267_c0_g1	0.00	0.00	0.00	0.00	0.00	0.00	0.00	0.00	0.00	0.00
TRINITY_DN265267_c1_g1	63.82	76.55	0.00	30.55	65.86	0.00	0.00	30.02	61.19	57.95
TRINITY_DN265267_c2_g1	0.00	0.00	0.00	0.00	0.00	0.00	0.00	0.00	0.00	0.00
TRINITY_DN265268_c0_g1	0.00	0.00	0.00	0.00	0.00	0.00	0.00	0.00	0.00	17.64
TRINITY_DN26526_c0_g1	0.00	0.00	0.00	6.29	0.00	5.57	0.00	6.80	0.00	0.00
TRINITY_DN26526_c0_g3	0.00	0.00	0.00	0.00	0.00	0.00	0.00	0.00	0.00	0.00
TRINITY_DN26526_c1_g1	0.00	0.98	3.08	0.96	0.00	0.81	0.00	0.00	1.86	1.41
TRINITY_DN26526_c3_g1	0.00	1.62	0.00	6.21	0.00	1.32	1.77	0.00	1.50	5.59
TRINITY_DN265270_c0_g1	0.00	0.00	0.00	0.00	0.00	0.00	0.00	0.00	0.00	0.00
TRINITY_DN265272_c1_g1	0.00	0.00	0.00	0.00	19.44	0.00	0.00	0.00	0.00	0.00
TRINITY_DN265272_c1_g2	0.00	2.34	0.00	0.00	0.00	0.00	0.00	0.00	0.00	0.00
TRINITY_DN265273_c0_g1	0.00	0.00	0.00	13.98	0.00	0.00	0.00	0.00	0.00	44.56
TRINITY_DN265275_c0_g3	0.00	2.51	2.33	2.34	0.00	0.00	0.00	0.00	9.03	6.18
TRINITY_DN265275_c2_g1	0.00	0.00	0.00	19.01	10.17	0.00	0.00	0.00	9.34	0.00
TRINITY_DN265277_c0_g1	0.00	0.00	0.00	0.00	0.00	0.00	0.00	0.00	0.00	9.09
TRINITY_DN265277_c0_g2	0.00	0.00	0.00	0.00	0.00	8.82	0.00	0.00	0.00	0.00
TRINITY_DN265277_c1_g1	0.00	0.00	0.00	0.00	17.92	0.00	0.00	0.00	0.00	0.00
TRINITY_DN265279_c0_g1	0.00	0.00	0.00	6.78	0.00	0.00	0.00	0.00	0.00	0.00
TRINITY_DN265279_c1_g1	0.00	0.00	0.00	7.71	0.00	0.00	0.00	0.00	0.00	0.00
TRINITY_DN26527_c0_g1	0.00	0.00	0.00	0.00	0.00	0.00	0.00	0.00	0.00	17.16
TRINITY_DN26527_c1_g1	0.00	0.00	0.00	0.00	0.00	0.00	0.00	0.00	0.00	0.00
TRINITY_DN26527_c1_g2	14.40	8.54	0.00	0.00	15.01	0.00	18.37	0.00	20.56	46.27
TRINITY_DN26527_c2_g1	0.00	0.00	0.00	0.00	0.00	0.00	0.00	0.00	0.00	0.00
TRINITY_DN26527_c2_g2	0.00	0.00	0.00	0.00	0.00	0.00	0.00	1.91	0.00	0.00
TRINITY_DN26527_c4_g1	0.00	0.00	0.00	0.00	0.00	0.00	0.00	0.00	0.00	0.00
TRINITY_DN265280_c0_g1	21.65	0.00	0.00	9.34	0.00	0.00	0.00	0.00	0.00	0.00
TRINITY_DN265280_c1_g1	0.00	0.00	0.00	0.00	0.00	0.00	0.00	0.00	0.00	0.00
TRINITY_DN265280_c2_g1	12.77	0.00	0.00	0.00	0.00	0.00	9.37	0.00	0.00	0.00
TRINITY_DN265281_c1_g1	0.00	0.00	0.00	0.00	0.00	0.00	0.00	0.00	0.00	0.00
TRINITY_DN265282_c0_g1	0.00	3.40	0.00	0.00	3.27	0.00	3.73	3.04	0.00	11.34
TRINITY_DN265282_c1_g1	0.00	0.00	0.00	4.58	0.00	0.00	0.00	4.56	4.42	0.00
TRINITY_DN265283_c0_g1	0.00	0.00	0.00	0.00	0.00	0.00	0.00	4.10	0.00	19.06
TRINITY_DN265284_c0_g1	0.00	0.00	0.00	0.00	0.00	0.00	0.00	0.00	15.30	14.49
TRINITY_DN265287_c0_g1	13.59	0.00	45.36	0.00	0.00	0.00	30.97	0.00	10.06	0.00
TRINITY_DN265287_c0_g3	0.00	0.00	19.32	0.00	9.92	0.00	0.00	0.00	0.00	35.05
TRINITY_DN265287_c0_g5	0.00	0.00	0.00	0.00	0.00	11.60	0.00	0.00	0.00	0.00
TRINITY_DN265287_c0_g6	0.00	0.00	0.00	0.00	0.00	0.00	0.00	0.00	0.00	0.00
TRINITY_DN265287_c0_g8	6.87	0.00	0.00	0.00	0.00	0.00	8.73	0.00	0.00	6.32
TRINITY_DN265287_c0_g9	0.00	0.00	0.00	0.00	0.00	0.00	0.00	0.00	0.00	0.00
TRINITY_DN265287_c1_g1	0.00	0.00	0.00	0.00	0.00	0.00	0.00	0.00	0.00	0.00
TRINITY_DN265289_c0_g1	0.00	18.69	0.00	0.00	0.00	0.00	6.77	0.00	10.29	14.91
TRINITY_DN26528_c0_g1	0.00	0.00	0.00	0.00	0.00	0.00	0.00	0.00	0.00	0.00
TRINITY_DN26528_c0_g2	0.00	0.00	0.00	0.00	0.00	0.00	0.00	0.00	0.00	0.00
TRINITY_DN26528_c16_g1	0.00	0.00	0.00	0.00	0.00	0.00	0.00	0.00	0.00	0.00
TRINITY_DN26528_c19_g1	0.00	0.00	0.00	0.00	0.00	0.00	0.00	0.00	0.00	7.74
TRINITY_DN26528_c1_g1	57.37	114.87	67.23	42.14	19.40	36.54	64.05	46.63	90.86	196.33
TRINITY_DN26528_c2_g2	0.00	0.00	0.00	0.00	0.00	0.00	0.00	0.00	0.00	0.00
TRINITY_DN26528_c3_g1	0.00	0.00	0.00	0.00	0.00	0.00	0.00	0.00	0.00	8.78
TRINITY_DN26528_c4_g1	0.00	0.00	0.00	0.00	0.00	0.00	0.00	0.00	0.00	0.00
TRINITY_DN26528_c4_g2	268.47	259.71	178.46	139.63	162.11	129.39	277.17	91.74	489.96	606.14
TRINITY_DN26528_c4_g3	0.00	3.07	1.45	0.00	0.00	0.00	0.00	1.41	0.00	0.00
TRINITY_DN26528_c4_g4	2.36	0.00	0.00	0.00	0.00	2.67	3.73	0.00	4.60	11.94
TRINITY_DN26528_c5_g1	9.93	11.09	3.88	8.34	0.00	2.11	21.34	0.00	20.44	14.29
TRINITY_DN26528_c6_g1	0.00	0.00	0.00	0.00	0.00	0.00	0.00	0.00	0.00	0.00
TRINITY_DN26528_c8_g1	15.80	36.14	5.28	0.00	16.48	0.00	0.00	0.00	0.00	40.26
TRINITY_DN26528_c9_g1	11.81	0.00	0.00	0.00	0.00	0.00	0.00	0.00	0.00	0.00
TRINITY_DN265290_c0_g1	0.00	0.00	17.97	0.00	0.00	0.00	0.00	0.00	0.00	0.00
TRINITY_DN265292_c0_g1	39.10	59.10	10.97	10.49	0.00	9.34	14.07	0.00	18.90	34.21
TRINITY_DN265292_c0_g2	0.00	0.00	4.18	0.00	17.48	7.17	0.00	0.00	6.29	2.32
TRINITY_DN265293_c0_g1	0.00	0.00	0.00	0.00	19.44	0.00	0.00	0.00	0.00	34.33
TRINITY_DN265294_c0_g1	0.00	0.00	0.00	0.00	0.00	0.00	0.00	0.00	0.00	0.00
TRINITY_DN265294_c0_g2	0.00	0.00	6.27	0.00	0.00	0.00	0.00	0.00	5.90	11.42
TRINITY_DN265294_c0_g3	0.00	0.00	0.00	0.00	0.00	0.00	0.00	0.00	0.00	0.00
TRINITY_DN265294_c1_g1	0.00	72.41	0.00	0.00	0.00	0.00	0.00	0.00	0.00	19.14
TRINITY_DN265294_c1_g2	7.89	4.22	0.00	0.00	0.00	0.00	0.00	0.00	0.00	3.46
TRINITY_DN265294_c2_g1	0.00	0.00	0.00	0.00	0.00	0.00	0.00	0.00	0.00	0.00
TRINITY_DN265294_c4_g1	0.00	0.00	0.00	0.00	0.00	0.00	0.00	0.00	18.70	0.00
TRINITY_DN265295_c0_g1	0.00	0.00	0.00	0.00	0.00	0.00	0.00	0.00	0.00	0.00
TRINITY_DN265295_c0_g2	0.00	0.00	0.00	0.00	0.00	0.00	0.00	0.00	0.00	0.00
TRINITY_DN265295_c0_g3	0.00	0.00	0.00	0.00	0.00	0.00	0.00	0.00	0.00	8.37
TRINITY_DN265298_c0_g1	5.47	0.00	0.00	0.00	1.45	0.00	0.00	2.64	0.00	3.73
TRINITY_DN265299_c0_g1	6.11	5.90	3.04	8.46	9.63	0.00	0.00	0.00	16.34	10.08
TRINITY_DN265299_c2_g1	0.00	0.00	0.00	0.00	0.00	0.00	0.00	0.00	0.00	29.46
TRINITY_DN265299_c2_g2	0.00	0.00	0.00	0.00	0.00	0.00	0.00	0.00	6.69	0.00
TRINITY_DN265299_c3_g1	0.00	14.80	0.00	0.00	0.00	0.00	0.00	0.00	0.00	0.00
TRINITY_DN26529_c0_g1	0.00	0.00	0.00	0.00	0.00	28.99	22.24	0.00	0.00	15.51
TRINITY_DN26529_c1_g1	0.00	23.18	0.00	0.00	0.00	0.00	0.00	0.00	0.00	0.00
TRINITY_DN2652_c0_g1	55.08	29.95	17.40	28.25	19.47	6.88	40.45	9.22	70.67	84.74
TRINITY_DN2652_c14_g1	0.00	0.00	0.00	0.00	0.00	0.00	0.00	0.00	0.00	0.00
TRINITY_DN2652_c1_g1	50.76	52.61	44.01	37.26	26.86	17.09	96.64	26.49	108.55	95.12
TRINITY_DN2652_c20_g1	0.00	0.00	0.00	0.00	0.00	0.00	0.00	0.00	16.47	0.00
TRINITY_DN2652_c26_g1	0.00	0.00	0.00	0.00	0.00	0.00	0.00	0.00	0.00	0.00
TRINITY_DN2652_c28_g1	138.67	68.15	57.15	65.34	84.00	54.72	136.35	34.14	334.92	187.56
TRINITY_DN2652_c29_g1	0.00	22.24	0.00	0.00	0.00	0.00	0.00	0.00	0.00	0.00
TRINITY_DN2652_c2_g1	0.00	6.63	5.76	0.00	0.00	0.00	0.00	0.00	0.00	0.00
TRINITY_DN2652_c30_g1	0.00	0.00	0.00	0.00	3.33	0.00	0.00	0.00	0.00	5.78
TRINITY_DN2652_c3_g1	24.60	54.63	34.90	33.58	33.53	46.09	37.66	16.20	141.51	84.23
TRINITY_DN2652_c4_g1	11.68	40.97	14.71	10.22	0.00	15.08	49.30	8.23	24.24	62.11
TRINITY_DN2652_c4_g2	16.93	10.18	13.49	8.28	26.47	0.00	0.00	8.30	19.80	31.15
TRINITY_DN2652_c5_g1	42.32	80.50	27.86	43.48	25.48	15.95	71.07	0.00	82.91	110.00
TRINITY_DN2652_c6_g1	31.93	42.65	25.39	13.63	15.38	17.86	55.62	8.02	34.76	35.87
TRINITY_DN265300_c1_g1	0.00	0.00	0.00	0.00	5.64	0.00	6.74	0.00	0.00	0.00
TRINITY_DN265302_c0_g1	14.24	0.00	0.00	0.00	0.00	0.00	0.00	0.00	0.00	0.00
TRINITY_DN265303_c0_g1	6.54	17.92	6.52	3.24	1.57	5.60	1.70	1.43	5.78	10.79
TRINITY_DN265304_c0_g1	18.14	0.00	0.00	0.00	0.00	0.00	0.00	0.00	0.00	0.00
TRINITY_DN265304_c1_g1	18.61	23.39	0.00	17.97	0.00	0.00	0.00	0.00	0.00	0.00
TRINITY_DN265304_c2_g1	0.00	0.00	0.00	0.00	0.00	0.00	0.00	0.00	0.00	0.00
TRINITY_DN265304_c4_g1	0.00	0.00	0.00	0.00	0.00	0.00	0.00	0.00	54.90	17.16
TRINITY_DN265304_c5_g1	0.00	5.90	0.00	0.00	0.00	0.00	0.00	0.00	4.90	14.20
TRINITY_DN265306_c11_g1	0.00	0.00	0.00	0.00	0.00	0.00	0.00	0.00	0.00	0.00
TRINITY_DN265306_c13_g1	0.00	0.00	0.00	0.00	0.00	6.11	8.95	0.00	0.00	0.00
TRINITY_DN265306_c1_g1	0.00	0.00	0.00	0.00	17.47	1.19	0.00	0.00	0.00	0.00
TRINITY_DN265306_c1_g2	0.00	0.00	0.00	18.27	0.00	13.18	0.00	9.12	15.07	23.59
TRINITY_DN265306_c1_g3	0.00	0.00	0.00	0.00	19.24	0.00	24.19	0.00	0.00	0.00
TRINITY_DN265306_c2_g1	0.00	0.00	0.00	0.00	0.00	0.00	0.00	0.00	0.00	0.00
TRINITY_DN265306_c3_g1	7.13	0.00	0.00	0.00	0.00	0.00	0.00	0.00	6.79	6.56
TRINITY_DN265307_c0_g1	0.00	0.00	0.00	0.00	0.00	0.00	0.00	0.00	0.00	0.00
TRINITY_DN265307_c1_g1	0.00	0.00	0.00	0.00	0.00	0.00	0.00	0.00	0.00	0.00
TRINITY_DN265309_c0_g1	0.00	0.00	0.00	0.00	0.00	0.00	0.00	0.00	0.00	4.93
TRINITY_DN265309_c1_g1	0.00	0.00	0.00	0.00	0.00	0.00	0.00	0.00	0.00	0.00
TRINITY_DN265309_c1_g2	0.00	0.00	0.00	0.00	0.00	0.00	0.00	0.00	0.00	0.00
TRINITY_DN265309_c1_g4	0.00	0.00	0.00	0.00	0.00	0.00	0.00	0.00	14.91	0.00
TRINITY_DN265309_c2_g1	0.00	0.00	0.00	0.00	0.00	0.00	0.00	0.00	0.00	0.00
TRINITY_DN26530_c0_g1	0.00	0.00	0.00	0.00	0.00	0.00	0.00	0.00	0.00	0.00
TRINITY_DN26530_c0_g2	0.00	0.00	0.00	0.00	0.00	0.00	0.00	0.00	0.00	0.00
TRINITY_DN265310_c0_g1	0.00	0.00	0.00	0.00	0.00	0.00	0.00	0.00	0.00	23.34
TRINITY_DN265314_c0_g1	0.00	0.00	0.00	0.00	0.00	5.54	24.20	0.00	6.05	5.86
TRINITY_DN265316_c0_g1	0.00	0.00	0.00	17.29	18.56	0.00	0.00	0.00	17.43	32.76
TRINITY_DN265316_c0_g2	18.76	0.00	0.00	0.00	0.00	0.00	0.00	0.00	0.00	17.00
TRINITY_DN265316_c1_g1	0.00	0.00	0.00	0.00	0.00	0.00	25.03	0.00	0.00	0.00
TRINITY_DN265316_c4_g1	0.00	0.00	0.00	0.00	0.00	0.00	0.00	0.00	0.00	0.00
TRINITY_DN265317_c0_g1	0.00	0.00	0.00	0.00	0.00	0.00	0.00	0.00	0.00	0.00
TRINITY_DN265319_c0_g1	0.00	0.00	0.00	0.00	0.00	0.00	8.26	0.00	0.00	18.11
TRINITY_DN26531_c0_g1	5.97	3.25	2.97	0.00	12.55	0.00	3.56	0.00	12.25	45.61
TRINITY_DN26531_c3_g1	6.72	7.92	0.00	0.00	7.00	0.00	0.00	6.61	0.00	6.18
TRINITY_DN26531_c5_g1	0.00	0.00	0.00	0.00	18.56	0.00	0.00	0.00	0.00	0.00
TRINITY_DN26531_c7_g1	0.00	0.00	0.00	0.00	0.00	0.00	0.00	0.00	0.00	0.00
TRINITY_DN265320_c1_g1	0.00	0.00	0.00	0.00	0.00	0.00	0.00	0.00	0.00	16.06
TRINITY_DN265323_c0_g1	0.00	0.00	0.00	0.00	0.00	0.00	0.00	0.00	0.00	3.34
TRINITY_DN265323_c0_g2	0.00	0.00	0.00	0.00	0.00	0.00	0.00	0.00	0.00	0.00
TRINITY_DN265324_c0_g1	0.00	0.00	0.00	0.00	0.00	0.00	0.00	0.00	0.00	10.41
TRINITY_DN265328_c0_g1	0.00	0.00	0.00	0.00	0.00	0.00	12.76	0.00	0.00	0.00
TRINITY_DN265328_c1_g1	8.99	0.00	0.00	0.00	0.00	7.82	0.00	8.79	0.00	0.00
TRINITY_DN265329_c0_g1	0.00	0.00	0.00	0.00	0.00	0.00	0.00	0.00	0.00	0.00
TRINITY_DN26532_c0_g1	5.91	0.00	0.00	0.00	0.00	0.00	0.00	0.00	5.61	5.43
TRINITY_DN26532_c0_g2	0.00	0.00	0.00	0.00	0.00	0.00	0.00	0.00	0.00	13.11
TRINITY_DN26532_c0_g3	84.12	57.99	28.87	32.21	28.98	32.03	56.89	18.72	150.04	101.85
TRINITY_DN26532_c0_g4	22.09	48.34	34.59	13.60	11.96	19.58	20.19	11.76	76.01	37.85
TRINITY_DN26532_c0_g5	0.00	4.70	9.85	0.00	0.00	4.23	0.00	4.83	19.93	0.00
TRINITY_DN26532_c2_g1	0.00	0.00	4.00	3.95	0.00	0.00	0.00	0.00	0.00	0.00
TRINITY_DN265330_c1_g1	0.00	0.00	50.08	0.00	0.00	0.00	0.00	0.00	0.00	0.00
TRINITY_DN265330_c2_g1	11.50	0.00	0.00	0.00	23.81	0.00	32.97	0.00	0.00	10.54
TRINITY_DN265330_c3_g1	14.99	18.10	0.00	0.00	0.00	0.00	0.00	0.00	14.39	0.00
TRINITY_DN265330_c5_g1	0.00	0.00	0.00	0.00	0.00	0.00	0.00	0.00	0.00	0.00
TRINITY_DN265333_c0_g1	0.00	0.00	0.00	0.00	0.00	0.00	0.00	0.00	0.00	0.00
TRINITY_DN265334_c0_g1	0.00	0.00	0.00	0.00	0.00	0.00	0.00	0.00	17.43	17.14
TRINITY_DN265335_c1_g1	0.00	2.51	0.00	0.00	0.00	0.00	0.00	0.00	0.00	0.00
TRINITY_DN265335_c1_g2	0.00	0.00	5.28	0.00	0.00	0.00	0.00	0.00	0.00	4.82
TRINITY_DN265336_c0_g1	13.68	0.00	13.87	53.06	28.33	11.69	0.00	26.10	13.17	37.56
TRINITY_DN265337_c0_g1	0.00	0.00	0.00	0.00	0.00	0.00	0.00	0.00	0.00	0.00
TRINITY_DN265337_c1_g3	8.37	0.00	0.00	0.00	0.00	7.28	0.00	0.00	0.00	15.40
TRINITY_DN265337_c3_g1	0.00	0.00	0.00	0.00	0.00	0.00	0.00	0.00	0.00	0.00
TRINITY_DN265338_c0_g1	0.00	0.00	0.00	15.82	0.00	13.96	0.00	0.00	0.00	0.00
TRINITY_DN265338_c1_g1	0.00	42.36	17.97	0.00	18.21	0.00	0.00	0.00	0.00	16.06
TRINITY_DN265339_c0_g1	0.00	0.00	23.77	0.00	0.00	0.00	0.00	0.00	0.00	32.24
TRINITY_DN26533_c0_g1	0.00	0.00	0.00	0.00	0.00	0.00	0.00	0.00	0.00	0.00
TRINITY_DN26533_c0_g2	0.00	0.00	0.00	0.00	0.00	0.00	14.79	0.00	15.38	0.00
TRINITY_DN26533_c0_g3	0.00	55.23	0.00	0.00	15.75	0.00	0.00	0.00	0.00	0.00
TRINITY_DN26533_c0_g4	0.00	6.91	3.15	0.00	0.00	0.00	0.00	0.00	0.00	5.77
TRINITY_DN26533_c2_g1	0.00	0.00	0.00	0.00	0.00	0.00	0.00	0.00	0.00	0.00
TRINITY_DN26533_c5_g1	16.09	38.58	0.00	0.00	0.00	0.00	0.00	30.30	0.00	14.60
TRINITY_DN26533_c6_g1	0.00	0.00	0.00	0.00	0.00	0.00	0.00	0.00	9.24	0.00
TRINITY_DN265345_c0_g1	0.00	0.00	0.00	0.00	0.00	0.00	0.00	0.00	0.00	0.00
TRINITY_DN265345_c0_g2	0.00	0.00	0.00	0.00	0.00	0.00	0.00	0.00	0.00	0.00
TRINITY_DN265346_c0_g1	0.00	0.00	0.00	0.00	0.00	0.00	0.00	0.00	7.49	28.89
TRINITY_DN265347_c0_g2	1.67	0.00	0.00	0.00	0.00	0.00	0.00	0.00	1.62	0.00
TRINITY_DN265349_c1_g1	0.00	0.00	0.00	0.00	0.00	0.00	0.00	0.00	30.84	19.71
TRINITY_DN26534_c0_g1	32.86	19.42	13.65	9.32	17.71	9.21	0.00	0.00	40.96	48.47
TRINITY_DN26534_c11_g1	0.00	0.00	0.00	0.00	0.00	0.00	0.00	0.00	18.72	0.00
TRINITY_DN26534_c1_g1	0.00	0.00	0.00	0.00	0.00	0.00	10.12	0.00	8.39	8.37
TRINITY_DN26534_c1_g2	29.97	37.22	23.63	19.07	11.42	20.10	46.16	14.36	79.91	61.41
TRINITY_DN26534_c1_g3	0.00	0.00	0.00	0.00	0.00	1.14	0.00	0.00	0.00	0.00
TRINITY_DN26534_c2_g1	0.00	0.00	0.00	0.00	0.00	0.00	0.00	0.00	0.00	0.00
TRINITY_DN26534_c3_g1	0.00	0.00	0.00	2.44	0.00	0.00	0.00	0.00	0.00	11.02
TRINITY_DN26534_c4_g1	0.00	0.00	15.11	0.00	0.00	0.00	0.00	0.00	0.00	0.00
TRINITY_DN26534_c4_g2	0.00	0.00	0.00	4.46	4.73	0.00	0.00	0.00	9.09	4.13
TRINITY_DN26534_c5_g1	0.00	0.00	0.00	0.00	0.00	0.00	0.00	0.00	0.00	0.00
TRINITY_DN26534_c9_g1	0.00	0.00	12.20	0.00	0.00	0.00	0.00	0.00	0.00	0.00
TRINITY_DN265350_c1_g1	0.00	0.00	0.00	0.00	0.00	0.00	0.00	0.00	9.01	0.00
TRINITY_DN265352_c0_g1	0.00	0.00	0.00	0.00	0.00	0.00	0.00	0.00	0.00	0.00
TRINITY_DN265353_c0_g1	0.00	5.28	4.68	0.00	0.00	8.02	0.00	0.00	8.87	4.67
TRINITY_DN265353_c0_g2	0.00	0.00	0.00	0.00	0.00	0.00	0.00	0.00	0.00	0.00
TRINITY_DN265353_c0_g3	0.00	0.00	8.68	8.37	0.00	0.00	22.12	8.38	16.32	7.86
TRINITY_DN265354_c1_g1	0.00	10.53	0.00	8.56	0.00	0.00	0.00	0.00	0.00	16.08
TRINITY_DN265355_c0_g1	0.00	0.00	0.00	0.00	0.00	0.00	0.00	0.00	0.00	0.00
TRINITY_DN265355_c0_g2	0.00	0.00	0.00	0.00	0.00	0.00	0.00	0.00	0.00	3.04
TRINITY_DN265358_c0_g1	0.00	0.00	0.00	0.00	0.00	0.00	0.00	0.00	0.00	0.00
TRINITY_DN26535_c0_g1	0.00	0.00	0.00	0.00	0.00	0.00	126.06	0.00	0.00	15.27
TRINITY_DN26535_c0_g2	7.87	0.00	0.00	0.00	16.37	0.00	0.00	0.00	7.49	14.44
TRINITY_DN26535_c1_g1	0.00	0.00	0.00	0.00	0.00	0.00	0.00	0.00	0.00	17.11
TRINITY_DN26535_c2_g1	0.00	0.00	0.00	0.00	0.00	0.00	0.00	0.00	0.00	0.00
TRINITY_DN26535_c3_g1	0.00	0.00	0.00	0.00	0.00	0.00	0.00	0.00	0.00	0.00
TRINITY_DN265362_c0_g1	0.00	0.00	2.15	0.00	0.00	0.00	18.81	0.00	0.00	2.83
TRINITY_DN265362_c0_g3	0.00	0.00	0.00	0.00	0.00	0.00	0.00	0.00	0.00	14.83
TRINITY_DN265362_c0_g4	0.00	0.00	0.00	0.00	0.00	0.00	0.00	0.00	0.00	10.67
TRINITY_DN265362_c0_g5	3.03	6.59	0.00	6.02	3.18	7.77	10.85	2.95	5.80	11.02
TRINITY_DN265362_c0_g6	0.00	5.70	0.00	0.00	0.00	0.00	6.21	0.00	0.00	0.00
TRINITY_DN265362_c0_g7	9.10	0.00	0.00	0.00	0.00	0.00	0.00	0.00	4.33	4.16
TRINITY_DN265362_c0_g8	0.00	0.00	0.00	0.00	0.00	0.00	0.00	0.00	0.00	24.10
TRINITY_DN265362_c1_g1	0.00	0.00	4.95	0.00	0.00	0.00	0.00	0.00	0.00	4.51
TRINITY_DN265362_c2_g1	0.00	0.00	0.00	0.00	0.00	0.00	0.00	0.00	0.00	5.97
TRINITY_DN265362_c3_g1	0.00	0.00	0.00	0.00	0.00	0.00	0.00	0.00	0.00	0.00
TRINITY_DN265363_c0_g1	0.00	0.00	0.00	0.00	0.00	0.00	65.64	0.00	1.02	0.00
TRINITY_DN265364_c0_g1	0.00	0.00	0.00	0.00	0.00	0.00	0.00	0.00	4.88	14.15
TRINITY_DN265367_c0_g1	5.26	1.85	4.98	0.00	7.41	4.49	3.84	0.00	1.70	9.12
TRINITY_DN265369_c0_g1	0.00	0.00	0.00	0.00	0.00	0.00	0.00	0.00	0.00	0.00
TRINITY_DN265369_c1_g1	0.00	0.00	0.00	0.00	0.00	0.00	0.00	0.00	0.00	7.66
TRINITY_DN26536_c0_g1	0.00	61.33	0.00	12.19	1.80	66.63	37.70	17.03	24.23	56.04
TRINITY_DN26536_c0_g2	9.10	10.98	0.00	0.00	9.48	0.00	19.23	0.00	0.00	6.90
TRINITY_DN26536_c0_g3	7.99	6.80	0.00	7.83	0.00	0.66	12.79	0.00	7.62	8.28
TRINITY_DN265370_c0_g1	0.35	0.00	0.00	0.00	0.00	0.00	0.00	0.00	0.00	0.00
TRINITY_DN265371_c0_g1	0.00	0.00	0.00	0.00	0.00	0.00	0.00	0.00	0.00	0.00
TRINITY_DN265372_c0_g1	0.00	0.00	0.00	0.00	0.00	0.00	0.00	0.00	0.00	0.00
TRINITY_DN265373_c0_g2	0.00	21.96	0.00	6.15	6.53	0.00	0.00	6.17	0.00	0.00
TRINITY_DN265373_c1_g1	0.00	0.00	0.00	0.00	0.00	0.00	0.00	0.00	0.00	17.84
TRINITY_DN265373_c1_g2	0.00	0.00	0.00	0.00	0.00	0.00	0.00	0.00	0.00	0.00
TRINITY_DN265373_c3_g1	0.00	0.00	0.00	0.00	2.52	2.04	0.00	0.00	0.00	2.18
TRINITY_DN265375_c0_g1	0.00	0.00	0.00	0.00	0.00	6.74	0.00	0.00	0.00	0.00
TRINITY_DN265375_c1_g1	0.00	0.00	0.00	0.00	0.00	0.00	4.67	0.00	0.00	0.00
TRINITY_DN265375_c2_g1	0.00	0.00	0.00	0.00	0.00	0.00	0.00	0.00	5.43	0.00
TRINITY_DN265378_c0_g1	0.00	8.87	0.00	0.00	0.00	0.00	0.00	0.00	0.00	0.00
TRINITY_DN265378_c1_g1	0.00	0.00	0.00	0.00	0.00	0.00	0.00	0.00	0.00	0.00
TRINITY_DN265378_c2_g1	0.00	0.00	0.00	0.00	7.37	0.00	0.00	3.44	3.36	16.01
TRINITY_DN265379_c0_g1	17.88	0.00	15.38	13.19	0.00	5.85	0.00	8.34	0.00	0.00
TRINITY_DN265379_c0_g2	0.00	0.00	0.00	0.00	0.00	0.00	0.00	0.00	0.00	0.00
TRINITY_DN265379_c0_g3	3.47	0.00	0.00	3.44	0.00	2.97	0.00	0.00	3.32	0.00
TRINITY_DN26537_c0_g1	0.00	0.00	0.00	15.27	0.00	0.00	0.00	0.00	0.00	0.00
TRINITY_DN265380_c0_g1	7.56	0.00	0.00	0.00	0.00	0.00	0.00	0.00	0.00	0.00
TRINITY_DN265380_c1_g1	0.00	0.00	0.00	0.00	0.00	0.00	0.00	0.00	0.00	0.00
TRINITY_DN265380_c1_g2	0.00	0.00	0.00	0.00	0.00	0.00	0.00	0.00	0.00	0.00
TRINITY_DN265380_c2_g1	0.00	23.40	0.00	0.00	0.00	0.00	0.00	0.00	0.00	0.00
TRINITY_DN265381_c0_g1	0.00	0.00	0.00	12.77	0.00	0.00	0.00	0.00	0.00	0.00
TRINITY_DN265381_c1_g1	0.00	0.00	0.00	0.00	0.00	0.00	0.00	0.00	0.00	0.00
TRINITY_DN265383_c0_g1	3.62	0.00	0.00	0.00	0.00	0.00	2.09	0.00	3.51	1.64
TRINITY_DN265385_c0_g1	2.48	1.34	0.00	3.71	1.30	0.00	7.28	1.20	2.39	38.27
TRINITY_DN265386_c0_g1	14.46	8.59	22.08	0.00	0.00	0.00	0.00	0.00	10.42	6.64
TRINITY_DN265387_c0_g1	55.10	36.82	44.61	0.00	46.61	45.09	109.07	19.86	131.02	68.56
TRINITY_DN265388_c0_g1	16.97	0.00	0.00	0.00	0.00	0.00	0.00	0.00	0.00	0.00
TRINITY_DN265389_c0_g1	0.00	0.00	0.00	0.00	0.00	0.00	0.00	0.00	0.00	0.00
TRINITY_DN26538_c0_g1	0.00	0.00	0.00	0.00	1.37	0.00	0.00	0.00	1.14	42.98
TRINITY_DN26538_c0_g2	0.00	0.00	0.00	4.82	3.74	0.00	0.00	0.00	4.14	3.97
TRINITY_DN26538_c0_g3	0.00	4.38	0.00	0.00	0.00	6.75	0.00	15.40	0.00	21.51
TRINITY_DN26538_c1_g1	0.00	0.00	0.00	0.00	0.00	0.00	0.00	0.00	0.00	0.00
TRINITY_DN26538_c1_g2	0.00	0.00	0.00	0.00	0.00	0.00	0.00	0.00	0.00	0.00
TRINITY_DN26538_c2_g1	0.00	0.00	0.00	0.00	0.00	0.00	0.00	0.00	0.00	15.92
TRINITY_DN26538_c2_g3	0.00	0.00	0.00	0.00	0.00	0.00	0.00	0.00	0.00	0.00
TRINITY_DN26538_c2_g4	0.00	0.00	0.00	0.00	0.00	0.00	11.00	14.80	0.00	0.00
TRINITY_DN26538_c4_g1	0.00	0.00	0.00	0.00	0.00	0.00	0.00	0.00	0.00	0.00
TRINITY_DN26538_c6_g1	0.00	0.00	0.00	62.36	40.00	0.00	0.00	0.00	0.00	105.79
TRINITY_DN26538_c8_g1	0.00	0.00	0.00	0.00	0.00	0.00	0.00	0.00	0.00	0.00
TRINITY_DN265390_c0_g1	21.87	0.00	10.83	0.00	0.00	15.57	0.00	0.00	0.00	20.21
TRINITY_DN265390_c1_g1	0.00	0.00	12.92	0.00	0.00	0.00	16.68	0.00	40.33	0.00
TRINITY_DN265390_c2_g1	0.00	0.00	0.00	0.00	0.00	0.00	0.00	0.00	0.00	0.00
TRINITY_DN265392_c0_g1	48.26	19.29	0.00	49.58	16.59	22.82	20.90	13.26	46.30	43.79
TRINITY_DN265392_c1_g1	0.00	0.00	0.00	0.00	0.00	0.00	0.00	0.00	0.00	0.00
TRINITY_DN265393_c0_g2	11.49	0.00	5.78	0.00	0.00	0.00	0.00	5.65	5.46	8.15
TRINITY_DN265393_c1_g1	0.00	0.00	0.00	0.00	0.00	0.00	0.00	0.00	0.00	0.00
TRINITY_DN265393_c1_g2	0.00	0.00	0.00	0.00	5.35	0.00	0.00	0.00	0.00	6.84
TRINITY_DN265394_c0_g1	0.00	0.00	8.36	0.00	0.00	0.00	0.00	0.00	0.00	11.57
TRINITY_DN265395_c0_g1	1.65	23.52	35.28	14.92	71.05	46.25	64.88	26.29	231.96	96.86
TRINITY_DN265395_c1_g1	0.00	0.00	0.00	0.00	0.00	0.00	0.00	0.00	0.00	0.00
TRINITY_DN265395_c3_g1	15.52	0.00	0.00	0.00	32.05	0.00	0.00	0.00	0.00	0.00
TRINITY_DN265395_c6_g1	0.00	0.00	0.00	0.00	0.00	0.00	0.00	0.00	0.00	12.81
TRINITY_DN265396_c0_g1	0.00	3.64	0.00	0.00	3.48	0.00	0.00	3.24	6.35	0.00
TRINITY_DN265396_c1_g2	0.00	6.34	5.81	2.90	3.07	4.99	6.95	2.84	11.20	5.31
TRINITY_DN265396_c2_g1	0.00	17.12	0.00	0.00	0.00	0.00	0.00	0.00	0.00	12.91
TRINITY_DN265397_c0_g1	0.00	0.00	0.00	0.00	0.00	0.00	0.00	0.00	0.00	0.00
TRINITY_DN265398_c0_g1	0.00	0.00	0.00	0.00	0.00	0.00	0.00	0.00	0.00	0.00
TRINITY_DN265399_c0_g1	0.00	0.00	0.00	0.00	0.00	0.00	0.00	0.00	0.00	0.00
TRINITY_DN265399_c2_g1	0.00	0.00	0.00	0.00	0.00	0.00	0.00	0.00	0.00	0.00
TRINITY_DN265399_c2_g3	0.00	26.00	0.00	10.35	0.00	0.00	0.00	0.00	0.00	0.00
TRINITY_DN265399_c3_g1	10.69	0.00	0.00	0.00	0.00	19.49	0.00	0.00	0.00	9.97
TRINITY_DN26539_c0_g1	0.78	0.00	3.89	0.79	0.83	1.33	5.85	0.00	14.11	7.03
TRINITY_DN26539_c0_g2	0.00	0.00	0.00	0.00	0.00	0.00	0.54	0.00	0.00	1.02
TRINITY_DN26539_c3_g1	0.00	9.94	0.00	0.00	0.00	5.11	3.56	0.00	8.59	10.87
TRINITY_DN2653_c0_g1	8.89	0.00	0.00	0.00	0.00	7.74	0.00	15.64	5.03	0.00
TRINITY_DN2653_c0_g2	6.41	6.25	3.25	1.38	1.39	2.07	4.39	3.16	8.32	8.05
TRINITY_DN2653_c1_g1	0.00	0.00	0.00	0.00	0.00	0.00	0.00	0.00	0.00	0.00
TRINITY_DN2653_c1_g2	12.54	10.28	0.00	6.23	6.58	10.74	30.06	0.00	45.07	14.29
TRINITY_DN2653_c4_g1	14.99	0.00	0.00	0.00	0.00	0.00	0.00	0.00	0.00	13.66
TRINITY_DN265400_c0_g1	0.00	0.00	0.00	0.00	0.00	0.00	0.00	0.00	0.00	0.00
TRINITY_DN265401_c0_g1	0.00	11.06	9.27	0.00	0.00	0.00	0.00	0.00	0.00	16.84
TRINITY_DN265401_c1_g1	0.00	0.00	17.48	16.48	0.00	0.00	0.00	0.00	16.69	15.65
TRINITY_DN265402_c0_g1	8.67	0.00	0.00	2.88	0.00	0.00	0.00	0.00	0.00	2.63
TRINITY_DN265403_c0_g1	0.00	0.00	0.00	4.04	4.28	0.00	0.00	0.00	3.89	2.63
TRINITY_DN265404_c0_g1	0.00	0.00	0.00	0.00	0.00	0.00	0.00	0.00	0.00	0.00
TRINITY_DN265405_c1_g1	0.00	0.00	0.00	0.00	0.00	0.00	0.00	0.00	7.37	0.00
TRINITY_DN265406_c0_g1	0.00	0.00	0.00	0.00	0.00	0.00	38.84	0.00	34.57	2.02
TRINITY_DN265408_c0_g1	0.00	0.00	0.00	0.00	0.00	0.00	0.00	0.00	0.00	0.00
TRINITY_DN265409_c0_g1	249.46	92.47	43.63	92.51	54.07	33.62	153.48	41.23	177.91	219.74
TRINITY_DN265409_c0_g2	335.52	382.32	276.06	287.28	209.26	193.30	376.90	215.89	552.09	637.02
TRINITY_DN265409_c0_g3	0.00	0.00	62.46	0.00	0.00	0.00	29.32	25.35	18.87	58.05
TRINITY_DN26540_c0_g1	0.00	0.00	0.00	0.00	0.00	0.00	0.00	0.00	0.00	0.00
TRINITY_DN26540_c0_g2	11.20	0.00	11.34	0.00	0.00	19.28	0.00	21.54	27.32	0.00
TRINITY_DN26540_c0_g3	0.00	0.00	0.00	0.00	0.00	0.00	0.00	0.00	0.00	0.00
TRINITY_DN26540_c0_g4	5.53	9.07	2.76	2.76	0.00	4.74	6.57	0.00	2.66	5.04
TRINITY_DN26540_c0_g5	3.29	0.00	0.00	0.00	6.48	0.00	11.07	0.00	2.96	2.81
TRINITY_DN26540_c2_g1	0.00	0.00	0.00	0.00	0.00	3.51	0.00	0.00	15.32	0.00
TRINITY_DN26540_c3_g1	0.00	1.42	0.00	1.98	0.00	0.00	0.00	0.00	3.98	2.48
TRINITY_DN26540_c3_g2	0.00	30.18	0.00	0.00	0.00	3.32	0.00	0.00	0.00	3.53
TRINITY_DN26540_c5_g1	2.04	8.59	2.02	0.00	0.00	0.00	0.00	1.97	1.97	3.70
TRINITY_DN26540_c6_g1	0.00	0.00	13.98	0.00	0.00	0.00	5.75	0.00	0.00	0.00
TRINITY_DN265411_c0_g1	0.00	0.00	0.00	0.00	0.00	0.00	0.00	0.00	2.14	0.00
TRINITY_DN265411_c0_g2	8.28	4.65	0.00	0.00	6.75	0.00	10.16	0.00	9.71	22.73
TRINITY_DN265412_c0_g1	0.00	0.00	0.00	0.00	6.12	5.09	0.00	0.00	0.00	0.00
TRINITY_DN265412_c1_g1	0.00	0.00	0.00	0.00	0.00	0.00	0.00	0.00	0.00	14.49
TRINITY_DN265412_c2_g1	0.00	0.00	0.00	0.00	0.00	0.00	0.00	0.00	0.00	0.00
TRINITY_DN265413_c0_g1	0.00	0.00	2.51	1.27	0.00	1.49	2.87	0.00	0.00	2.30
TRINITY_DN265414_c0_g1	0.00	0.00	0.00	0.00	0.00	0.00	0.00	0.00	0.00	2.54
TRINITY_DN265414_c0_g2	0.00	0.00	0.00	0.00	0.00	0.00	0.00	0.00	0.00	0.00
TRINITY_DN265414_c1_g1	0.00	0.00	0.00	0.00	0.00	0.00	0.00	0.00	0.00	0.00
TRINITY_DN265416_c0_g1	0.00	0.00	0.00	0.00	0.00	0.00	0.00	0.00	0.00	0.00
TRINITY_DN265416_c1_g1	0.00	0.00	0.00	0.00	0.00	0.00	0.00	0.00	0.00	0.00
TRINITY_DN265416_c1_g2	0.00	0.00	0.00	0.00	0.00	0.00	0.00	0.00	0.00	0.00
TRINITY_DN265416_c1_g3	0.00	0.00	0.00	0.00	0.00	0.00	0.00	0.00	0.00	0.00
TRINITY_DN265417_c1_g1	0.00	0.00	0.00	0.00	0.00	0.00	0.00	0.00	2.73	0.00
TRINITY_DN265417_c2_g1	0.00	0.00	0.00	0.00	0.00	0.00	0.00	0.00	0.00	0.00
TRINITY_DN265417_c3_g1	0.00	0.00	0.00	0.00	0.00	0.00	0.00	0.00	0.00	0.00
TRINITY_DN265419_c0_g1	0.00	0.00	0.00	0.00	0.00	0.00	0.00	0.00	0.00	0.00
TRINITY_DN26541_c0_g1	20.45	4.05	19.77	0.00	0.00	0.00	0.00	0.00	38.51	18.10
TRINITY_DN26541_c0_g2	0.00	0.00	0.00	0.00	0.00	0.00	0.00	0.00	0.00	0.00
TRINITY_DN26541_c0_g3	5.04	0.00	0.00	0.00	0.00	0.00	0.00	0.00	0.00	7.58
TRINITY_DN26541_c0_g4	0.00	0.00	4.05	0.00	4.24	3.48	0.00	0.00	7.71	0.00
TRINITY_DN265420_c1_g1	0.00	2.21	0.00	0.00	0.00	0.91	0.00	1.03	3.13	1.94
TRINITY_DN265420_c2_g1	0.00	0.00	0.00	0.00	0.00	0.00	1.89	0.00	0.00	0.00
TRINITY_DN265421_c0_g1	0.00	0.00	0.00	0.00	0.00	0.00	0.00	0.00	0.00	15.15
TRINITY_DN265422_c0_g1	16.83	0.00	8.44	0.00	0.00	7.24	5.17	0.00	12.03	26.95
TRINITY_DN265422_c1_g1	0.00	9.43	0.00	0.00	0.00	0.00	0.00	0.00	7.49	14.44
TRINITY_DN265422_c2_g1	0.00	0.00	0.00	0.00	0.00	0.00	0.00	0.00	6.44	12.46
TRINITY_DN265423_c0_g1	0.86	0.00	0.86	0.00	0.00	0.00	0.00	0.00	1.69	1.57
TRINITY_DN265424_c0_g1	0.00	0.00	10.83	0.00	0.00	0.00	0.00	0.00	0.00	0.00
TRINITY_DN265424_c0_g2	0.00	26.18	0.00	9.09	22.93	19.13	18.75	0.00	0.00	6.74
TRINITY_DN265424_c2_g1	0.00	0.00	0.00	0.00	0.00	0.00	0.00	0.00	0.00	0.00
TRINITY_DN265424_c2_g2	0.00	0.00	0.00	0.00	0.00	0.00	0.00	0.00	0.00	22.50
TRINITY_DN265424_c2_g3	0.00	0.00	1.50	0.77	0.81	0.00	0.00	0.00	10.43	0.00
TRINITY_DN265425_c1_g1	0.00	12.69	0.00	90.13	30.62	0.00	0.00	0.00	0.00	0.00
TRINITY_DN265425_c2_g1	0.00	0.00	0.00	0.00	0.00	0.00	0.00	0.00	16.69	15.65
TRINITY_DN265425_c3_g1	0.00	0.00	0.00	0.00	0.00	10.95	0.00	0.00	12.30	0.00
TRINITY_DN265427_c1_g1	16.48	0.00	0.00	0.00	0.00	0.00	0.00	0.00	7.86	22.73
TRINITY_DN26542_c0_g1	14.62	12.17	3.69	0.00	11.60	8.15	22.69	3.61	49.16	47.41
TRINITY_DN265433_c0_g1	0.00	0.00	0.00	0.00	0.00	0.00	0.00	0.00	0.00	9.50
TRINITY_DN265434_c4_g1	12.22	0.00	0.00	0.00	7.14	0.00	0.00	0.00	0.00	5.64
TRINITY_DN265434_c7_g1	3.67	4.06	0.00	0.00	11.54	0.00	0.00	3.59	3.53	13.38
TRINITY_DN265435_c2_g1	10.90	0.00	0.00	0.00	0.00	0.00	0.00	0.00	10.42	0.00
TRINITY_DN265435_c4_g1	0.00	0.00	0.00	0.00	0.00	0.00	0.00	0.00	0.00	0.00
TRINITY_DN265435_c8_g1	5.53	0.00	0.00	0.00	0.00	0.00	0.00	0.00	0.00	10.14
TRINITY_DN265436_c0_g1	20.97	12.90	6.94	5.25	3.69	0.00	26.16	0.00	31.01	0.00
TRINITY_DN265437_c0_g1	0.00	11.13	0.00	0.00	17.92	8.11	0.00	0.00	9.29	31.52
TRINITY_DN265437_c0_g2	12.13	0.00	0.00	0.00	0.00	0.00	0.00	0.00	0.00	0.00
TRINITY_DN265437_c0_g3	0.00	0.00	0.00	0.00	0.00	0.00	0.00	0.00	0.00	0.00
TRINITY_DN265437_c2_g1	0.00	0.00	0.00	0.00	0.00	0.00	0.00	0.00	0.00	0.00
TRINITY_DN265438_c0_g1	4.33	4.62	2.15	2.17	0.00	0.00	2.53	0.00	4.19	3.94
TRINITY_DN265439_c0_g2	0.00	0.00	0.00	0.00	0.00	0.00	0.00	0.00	0.00	0.00
TRINITY_DN26543_c0_g1	10.18	12.31	10.02	0.01	0.00	0.49	20.78	8.96	2.08	0.00
TRINITY_DN26543_c0_g2	0.00	0.00	0.00	0.00	2.92	0.00	0.00	0.00	2.67	0.00
TRINITY_DN26543_c0_g3	14.60	5.37	6.79	7.87	10.00	7.28	10.34	7.40	24.62	23.77
TRINITY_DN26543_c1_g1	27.10	19.05	63.71	15.14	16.31	26.70	0.00	14.90	0.00	43.09
TRINITY_DN26543_c1_g2	0.00	0.00	0.00	0.00	0.00	0.00	0.00	0.00	0.00	0.00
TRINITY_DN26543_c2_g1	58.50	66.25	58.65	38.35	40.38	35.05	64.47	22.80	133.73	97.55
TRINITY_DN26543_c2_g2	37.22	0.00	0.00	0.00	3.86	4.37	0.00	4.98	28.18	16.85
TRINITY_DN26543_c8_g1	1.64	0.00	1.63	0.00	1.74	0.00	0.00	0.00	0.79	5.97
TRINITY_DN26543_c9_g1	0.00	0.00	0.00	0.00	0.00	0.00	0.00	0.00	0.00	0.00
TRINITY_DN265440_c0_g1	0.00	0.00	0.00	0.00	0.00	0.00	0.00	0.00	0.00	28.69
TRINITY_DN265441_c0_g1	0.00	0.00	0.00	0.00	0.00	0.00	0.00	0.00	0.00	0.00
TRINITY_DN265441_c0_g2	0.00	0.00	0.00	0.00	0.00	0.00	0.00	0.00	0.00	0.00
TRINITY_DN265441_c0_g3	0.00	0.00	0.00	0.00	0.00	0.00	0.00	0.00	0.00	13.43
TRINITY_DN265442_c1_g1	0.00	21.00	0.00	0.00	0.00	14.89	0.00	0.00	0.00	0.00
TRINITY_DN265442_c2_g1	0.00	22.24	0.00	0.00	0.00	0.00	0.00	0.00	18.14	0.00
TRINITY_DN265442_c2_g2	0.00	0.00	0.00	0.00	0.00	0.00	0.00	0.00	0.00	0.00
TRINITY_DN265442_c4_g1	0.00	0.00	0.00	0.00	0.00	0.00	0.00	0.00	0.00	0.00
TRINITY_DN265442_c5_g1	0.00	0.00	0.00	0.00	0.00	3.80	10.89	0.00	4.20	4.04
TRINITY_DN265442_c6_g1	6.13	0.00	6.18	0.00	0.00	0.00	0.00	0.00	0.00	5.64
TRINITY_DN265443_c0_g1	0.00	0.00	0.00	0.00	0.00	0.00	0.00	0.00	0.00	16.23
TRINITY_DN265443_c1_g1	0.00	0.00	0.00	0.00	0.00	0.00	0.00	16.37	16.84	0.00
TRINITY_DN265444_c0_g1	0.00	19.60	0.00	0.00	12.63	0.00	26.26	7.36	0.00	20.49
TRINITY_DN265444_c1_g1	0.00	0.00	0.00	0.00	0.00	0.00	0.00	0.00	0.00	0.00
TRINITY_DN265444_c2_g1	5.61	0.00	0.00	0.00	0.00	0.00	0.00	0.00	0.00	0.00
TRINITY_DN265444_c4_g1	0.00	0.00	0.00	0.00	0.00	0.00	0.00	0.00	0.00	0.00
TRINITY_DN265444_c7_g1	27.63	17.51	27.96	13.98	18.24	14.70	56.87	27.49	75.56	73.09
TRINITY_DN265445_c0_g1	0.00	0.00	0.00	0.00	0.00	0.00	0.00	0.00	0.00	0.00
TRINITY_DN265447_c0_g1	0.00	0.00	0.00	0.00	0.00	0.00	0.00	0.00	0.00	0.00
TRINITY_DN265448_c0_g1	0.79	0.00	1.47	0.00	0.00	0.63	0.00	0.00	0.92	6.08
TRINITY_DN26544_c0_g1	0.00	0.00	0.00	0.00	0.00	0.00	0.00	0.00	10.21	0.00
TRINITY_DN26544_c1_g1	0.00	0.00	0.00	0.00	0.00	0.00	0.00	0.00	0.00	0.00
TRINITY_DN26544_c1_g2	0.00	0.00	0.00	0.00	0.00	0.00	0.00	0.00	0.00	0.00
TRINITY_DN26544_c8_g1	0.00	0.00	0.00	7.91	0.00	0.00	0.00	0.00	0.00	15.00
TRINITY_DN265451_c0_g1	0.00	0.00	0.00	0.00	0.00	0.00	0.00	0.00	15.07	0.00
TRINITY_DN265451_c1_g1	0.00	0.00	7.43	0.00	0.00	0.00	0.00	0.00	0.00	0.00
TRINITY_DN265452_c0_g1	0.00	0.00	0.00	0.00	0.00	0.00	0.00	2.12	9.72	9.23
TRINITY_DN265452_c1_g1	0.00	0.00	4.32	8.50	0.00	0.00	0.00	0.00	0.00	0.00
TRINITY_DN265453_c0_g1	0.00	0.00	0.00	0.00	0.00	0.00	0.00	0.00	0.00	53.07
TRINITY_DN265453_c2_g2	0.00	0.00	0.00	0.00	0.00	0.00	0.00	0.00	0.00	0.00
TRINITY_DN265454_c1_g1	0.00	0.00	0.00	0.00	8.86	7.40	0.00	0.00	0.00	0.00
TRINITY_DN265454_c2_g1	0.00	0.00	0.00	0.00	0.00	0.00	0.00	0.00	0.00	0.00
TRINITY_DN265454_c4_g1	0.00	0.00	7.93	0.00	0.00	0.00	0.00	0.00	0.00	19.42
TRINITY_DN265454_c6_g1	0.00	0.00	0.00	0.00	0.00	0.00	0.00	0.00	0.00	0.00
TRINITY_DN265454_c8_g1	0.00	0.00	0.00	13.27	14.17	0.00	17.97	0.00	0.00	0.00
TRINITY_DN265454_c9_g1	0.00	0.00	0.00	0.00	0.00	0.00	0.00	0.00	0.00	0.00
TRINITY_DN265456_c0_g1	0.00	0.00	0.00	0.00	0.00	0.00	0.00	0.00	18.90	0.00
TRINITY_DN265457_c1_g1	0.00	0.00	0.00	0.00	0.00	0.00	0.00	0.00	0.00	0.00
TRINITY_DN265459_c2_g1	6.08	0.00	0.00	5.97	0.00	0.00	0.00	0.00	0.00	0.00
TRINITY_DN26545_c0_g1	9.48	0.00	0.00	27.70	15.02	12.34	0.00	0.00	16.99	0.00
TRINITY_DN26545_c1_g1	23.59	6.37	11.11	10.87	11.54	4.78	13.82	0.00	9.77	27.23
TRINITY_DN26545_c1_g2	28.72	0.00	0.00	0.00	14.89	24.49	0.00	0.00	41.40	65.20
TRINITY_DN26545_c3_g1	0.00	0.00	0.00	0.00	0.00	0.00	0.00	0.00	4.22	8.58
TRINITY_DN26545_c4_g1	0.00	0.00	0.00	0.00	0.00	0.00	0.00	0.00	12.11	0.00
TRINITY_DN26545_c5_g1	0.00	0.00	17.00	0.00	0.00	0.00	0.00	0.00	0.00	15.27
TRINITY_DN265461_c0_g1	0.00	0.00	0.00	0.00	0.00	0.00	0.00	0.00	0.00	0.00
TRINITY_DN265462_c0_g1	0.00	0.00	0.00	0.00	0.00	0.00	0.00	0.00	0.00	16.54
TRINITY_DN265462_c1_g1	0.00	0.00	0.00	5.08	0.00	0.00	0.00	0.00	0.00	0.00
TRINITY_DN265463_c0_g1	0.00	0.00	0.00	0.00	0.00	0.00	0.00	0.00	17.97	0.00
TRINITY_DN265464_c0_g1	0.00	0.00	0.00	0.00	0.00	0.00	0.00	0.00	0.00	16.85
TRINITY_DN265464_c0_g2	0.00	0.00	0.00	0.00	0.00	7.28	0.00	0.00	0.00	0.00
TRINITY_DN265464_c1_g1	0.00	0.00	0.00	0.00	0.00	0.00	0.00	0.00	0.00	0.00
TRINITY_DN265465_c0_g1	0.00	14.59	0.00	0.00	12.43	0.00	0.00	0.00	23.05	21.91
TRINITY_DN265465_c3_g1	0.00	7.57	0.00	0.00	0.00	0.00	0.00	0.00	0.00	0.00
TRINITY_DN265465_c4_g1	5.36	0.00	0.00	0.00	0.00	11.19	0.00	0.00	0.00	4.91
TRINITY_DN265465_c5_g1	0.00	0.00	0.00	18.94	0.00	0.00	0.00	0.00	19.12	0.00
TRINITY_DN265469_c0_g1	1.98	0.00	0.00	0.00	0.00	0.00	0.00	0.00	0.00	0.00
TRINITY_DN265469_c0_g2	0.00	0.00	0.00	0.00	13.03	0.00	0.00	0.00	0.00	0.00
TRINITY_DN265469_c0_g3	0.00	0.00	0.00	0.00	0.00	0.00	0.00	0.00	0.00	0.00
TRINITY_DN265469_c2_g1	0.00	0.00	0.00	0.00	0.00	0.00	0.00	0.00	0.00	0.00
TRINITY_DN265469_c3_g1	2.39	0.00	4.76	0.00	0.00	0.00	0.00	0.00	0.00	13.05
TRINITY_DN26546_c0_g1	25.89	19.29	0.00	0.00	0.00	0.00	0.00	0.00	10.56	102.19
TRINITY_DN26546_c1_g1	0.00	0.00	0.00	0.00	0.00	0.00	0.00	0.00	0.00	0.00
TRINITY_DN26546_c1_g2	0.00	0.00	0.00	0.00	0.00	0.00	0.00	0.00	0.00	0.00
TRINITY_DN26546_c2_g1	0.00	0.00	0.00	0.00	0.00	0.00	0.00	0.00	28.54	27.09
TRINITY_DN26546_c5_g1	0.00	0.00	0.00	0.00	0.00	0.00	0.00	0.00	0.00	0.00
TRINITY_DN26546_c7_g1	0.00	0.00	11.81	0.00	12.06	0.00	0.00	0.00	0.00	10.67
TRINITY_DN265471_c0_g1	8.39	6.33	4.83	1.22	3.86	3.11	8.28	1.17	9.21	13.27
TRINITY_DN265471_c0_g3	0.00	0.00	0.00	0.00	0.00	0.00	0.00	0.00	0.00	0.00
TRINITY_DN265471_c1_g1	0.00	0.00	0.00	0.00	0.00	0.00	0.00	0.00	0.00	14.60
TRINITY_DN265472_c1_g1	9.31	11.28	0.00	0.00	9.69	0.00	18.96	0.00	0.00	13.20
TRINITY_DN265472_c1_g2	0.00	0.00	0.00	0.00	7.43	0.00	9.08	0.00	27.15	6.56
TRINITY_DN265472_c2_g1	0.00	0.00	0.00	9.69	0.00	0.00	0.00	0.00	0.00	43.26
TRINITY_DN265472_c2_g2	0.00	0.00	0.00	0.00	0.00	0.00	0.00	0.00	16.20	45.82
TRINITY_DN265472_c4_g1	0.00	0.00	0.00	0.00	0.00	8.94	0.00	0.00	9.87	0.00
TRINITY_DN265473_c0_g1	0.00	0.00	0.00	0.00	0.00	0.00	5.71	0.00	4.39	0.00
TRINITY_DN265474_c0_g2	0.00	0.00	0.00	0.00	0.00	0.00	0.00	0.00	0.00	0.00
TRINITY_DN265474_c1_g2	0.00	15.68	0.00	0.00	0.00	0.00	0.00	0.00	12.39	0.00
TRINITY_DN265475_c0_g1	0.00	0.00	0.00	0.00	0.00	0.00	0.00	0.00	0.00	0.00
TRINITY_DN265477_c0_g1	16.32	48.63	16.37	18.01	8.49	35.46	41.07	15.15	73.53	82.37
TRINITY_DN265477_c0_g2	0.00	19.70	0.00	5.29	0.00	15.63	0.00	0.00	5.39	0.00
TRINITY_DN265477_c0_g3	0.00	0.00	0.00	0.00	0.00	0.00	0.00	0.00	0.00	0.00
TRINITY_DN265477_c0_g4	2.88	0.00	2.87	0.00	3.03	2.47	0.00	0.00	8.31	10.50
TRINITY_DN265478_c0_g1	0.00	0.00	0.00	0.00	0.00	0.00	0.00	0.00	0.00	6.56
TRINITY_DN26547_c0_g1	0.00	0.00	0.00	0.00	0.00	0.00	0.00	0.00	0.00	0.00
TRINITY_DN26547_c1_g1	0.00	0.00	0.00	0.00	0.00	9.76	0.00	0.00	0.00	0.00
TRINITY_DN265480_c0_g1	0.00	0.00	0.00	0.00	0.00	0.00	0.00	0.00	0.00	0.00
TRINITY_DN265480_c1_g1	0.00	0.00	6.18	0.00	0.00	0.00	0.00	0.00	0.00	0.00
TRINITY_DN265480_c1_g2	0.00	0.00	0.00	0.00	0.00	0.00	0.00	0.00	0.00	0.00
TRINITY_DN265480_c2_g1	0.00	0.00	0.00	0.00	0.00	0.00	0.00	0.00	0.00	0.00
TRINITY_DN265480_c2_g2	0.00	0.00	0.00	0.00	0.00	0.00	9.67	0.00	0.00	3.62
TRINITY_DN265481_c1_g1	0.00	0.00	12.92	0.00	0.00	0.00	0.00	0.00	0.00	5.64
TRINITY_DN265482_c0_g1	0.00	0.00	0.00	0.00	0.00	0.00	0.00	0.00	0.00	4.03
TRINITY_DN265483_c0_g1	32.65	0.00	0.00	0.00	0.00	0.00	0.00	0.00	0.00	0.00
TRINITY_DN265484_c0_g1	0.00	0.00	0.00	2.74	0.00	0.00	0.00	0.00	0.00	0.00
TRINITY_DN265484_c0_g2	0.00	0.00	0.00	0.00	0.00	0.00	0.00	4.91	0.00	13.73
TRINITY_DN265484_c1_g1	0.00	0.00	0.00	16.59	0.00	10.95	0.00	0.00	0.00	14.94
TRINITY_DN265484_c2_g1	0.00	0.00	0.00	0.00	0.00	0.00	0.00	0.00	0.00	0.00
TRINITY_DN265485_c0_g1	0.00	0.00	0.00	0.00	0.00	0.00	0.00	0.00	0.00	0.00
TRINITY_DN265486_c0_g1	7.82	3.09	0.00	0.61	0.00	1.02	0.67	0.00	7.69	9.30
TRINITY_DN265486_c0_g2	0.00	0.00	0.00	0.00	0.00	0.00	0.00	0.00	0.00	7.64
TRINITY_DN265486_c0_g3	0.00	0.00	0.00	0.00	0.00	0.00	0.00	0.00	0.00	49.33
TRINITY_DN265486_c0_g5	0.00	0.00	0.00	0.00	0.00	0.00	0.00	0.00	31.77	0.00
TRINITY_DN265486_c0_g6	0.00	0.00	0.00	0.00	0.00	0.00	0.00	0.00	0.00	0.00
TRINITY_DN265486_c0_g7	0.00	0.00	0.00	0.00	0.00	0.00	0.00	0.00	11.27	20.31
TRINITY_DN265487_c0_g1	0.00	0.00	0.00	0.00	0.00	0.00	0.00	0.00	0.00	0.00
TRINITY_DN265488_c0_g1	0.00	0.00	0.00	0.00	0.00	0.00	0.00	0.00	14.44	21.47
TRINITY_DN26548_c0_g1	0.00	0.00	0.00	0.00	0.00	0.00	0.00	0.00	2.20	0.00
TRINITY_DN26548_c0_g2	5.63	6.51	10.56	0.00	0.00	4.54	13.11	0.00	39.97	19.29
TRINITY_DN26548_c4_g1	0.00	0.00	0.00	0.00	0.00	0.00	0.00	0.00	0.00	0.00
TRINITY_DN265490_c0_g1	15.52	0.00	0.00	14.90	16.03	0.00	40.46	14.65	0.00	2.36
TRINITY_DN265490_c2_g1	0.00	0.00	0.00	0.00	0.00	0.00	0.00	0.00	0.00	0.00
TRINITY_DN265491_c0_g1	0.00	0.00	0.00	0.00	0.00	0.00	0.00	0.00	0.00	10.63
TRINITY_DN265491_c0_g2	4.15	2.20	0.00	0.00	2.19	0.00	0.00	0.00	6.02	5.65
TRINITY_DN265491_c1_g1	31.45	0.00	0.00	0.00	0.00	0.00	0.00	0.00	4.37	0.00
TRINITY_DN265492_c1_g1	0.00	0.00	14.86	0.00	0.00	0.00	18.75	0.00	0.00	0.00
TRINITY_DN265492_c2_g1	17.47	0.00	0.00	42.79	0.00	0.00	0.00	0.00	16.71	32.84
TRINITY_DN265493_c0_g1	4.86	0.00	0.00	0.00	0.00	0.00	0.00	4.78	2.56	0.00
TRINITY_DN265494_c0_g1	0.00	13.90	0.00	0.00	0.00	0.00	0.00	0.00	0.00	0.00
TRINITY_DN265494_c1_g1	0.00	0.00	0.00	0.00	0.00	0.00	0.00	0.00	0.00	10.39
TRINITY_DN265495_c0_g1	0.00	0.00	0.00	0.00	17.77	0.00	0.00	0.00	0.00	0.00
TRINITY_DN265495_c0_g2	0.00	0.00	0.00	0.00	0.00	0.00	0.00	0.00	0.00	0.00
TRINITY_DN265495_c2_g1	0.00	0.00	0.00	0.00	0.00	0.00	0.00	0.00	0.00	0.00
TRINITY_DN265495_c4_g1	0.00	0.00	0.00	0.00	0.00	0.00	0.00	0.00	0.00	0.00
TRINITY_DN265495_c5_g1	0.00	0.00	0.00	0.00	19.44	0.00	24.41	0.00	0.00	0.00
TRINITY_DN265496_c0_g1	4.09	4.51	0.00	1.09	2.33	1.52	4.15	1.41	5.13	3.85
TRINITY_DN265496_c0_g2	33.65	53.33	29.88	13.73	23.54	18.89	43.04	9.07	56.49	54.10
TRINITY_DN265496_c0_g3	0.00	0.00	0.00	0.00	0.00	0.00	0.00	0.00	0.00	0.00
TRINITY_DN265496_c3_g1	5.26	2.84	0.00	0.00	0.00	0.00	3.11	0.00	7.60	0.00
TRINITY_DN265496_c6_g1	0.00	0.00	0.00	0.00	0.00	0.00	0.00	0.00	0.00	0.00
TRINITY_DN265496_c8_g1	0.00	0.00	0.00	0.00	0.00	0.00	0.00	0.00	0.00	0.00
TRINITY_DN265497_c0_g3	0.00	0.00	0.00	0.00	0.00	0.00	0.00	0.00	0.00	0.00
TRINITY_DN265498_c0_g1	0.00	0.00	0.00	0.00	0.00	0.00	0.00	0.00	11.51	0.00
TRINITY_DN265498_c0_g2	0.00	0.00	0.00	0.00	0.00	0.00	0.00	0.00	0.00	0.00
TRINITY_DN265499_c0_g1	0.00	0.00	0.00	6.46	0.00	0.00	0.00	0.00	17.14	0.00
TRINITY_DN26549_c0_g1	5.30	0.00	0.00	0.00	0.00	0.00	0.00	0.00	0.00	5.41
TRINITY_DN26549_c0_g2	0.00	20.99	0.00	0.00	0.00	0.00	7.67	3.12	0.00	23.31
TRINITY_DN26549_c0_g3	0.00	0.00	0.00	0.00	14.64	0.00	0.00	0.00	0.00	0.00
TRINITY_DN26549_c2_g1	5.55	2.73	0.00	0.00	17.03	0.00	13.21	0.00	4.29	0.00
TRINITY_DN2654_c0_g1	9.03	16.27	13.04	0.00	0.00	0.00	47.68	0.00	12.93	3.53
TRINITY_DN2654_c1_g1	8.59	14.81	7.57	1.92	5.06	5.68	3.22	0.00	14.95	7.81
TRINITY_DN265501_c0_g1	0.00	0.00	0.00	0.00	0.00	0.00	2.80	0.00	0.00	4.33
TRINITY_DN265501_c0_g2	0.00	0.00	0.00	0.00	5.54	0.00	0.00	0.00	5.03	14.58
TRINITY_DN265501_c0_g3	0.00	0.00	0.00	0.00	0.00	0.00	0.00	0.00	0.00	0.00
TRINITY_DN265501_c2_g1	0.00	0.00	0.00	0.00	0.00	0.00	0.00	0.00	4.68	0.00
TRINITY_DN265501_c3_g1	0.00	0.00	0.00	9.80	10.41	0.00	0.00	0.00	0.00	0.00
TRINITY_DN265501_c4_g1	0.00	0.00	0.00	0.00	0.00	0.00	0.00	0.00	0.00	0.00
TRINITY_DN265501_c6_g1	0.00	0.00	0.00	0.00	0.00	0.00	0.00	0.00	0.00	19.95
TRINITY_DN265502_c1_g1	0.00	0.00	0.00	0.00	0.00	0.00	0.00	0.00	0.00	0.00
TRINITY_DN265502_c3_g1	0.00	8.89	0.00	0.00	0.00	0.00	0.00	0.00	0.00	0.00
TRINITY_DN265502_c4_g1	0.00	0.00	0.00	0.00	0.00	0.00	0.00	0.00	0.00	0.00
TRINITY_DN265503_c0_g1	0.00	0.00	0.00	0.00	0.00	0.00	0.00	0.00	0.00	0.00
TRINITY_DN265503_c1_g1	0.00	0.00	0.00	0.00	0.00	0.00	0.00	0.00	0.00	0.00
TRINITY_DN265504_c0_g1	4.18	0.00	0.00	0.00	0.00	0.00	0.00	0.00	0.00	3.82
TRINITY_DN265507_c0_g1	3.91	4.37	3.92	0.00	0.00	0.00	0.00	0.00	3.74	0.00
TRINITY_DN265508_c0_g2	0.00	0.00	0.00	0.00	0.00	0.00	0.00	0.00	0.00	6.74
TRINITY_DN265508_c0_g3	16.24	0.00	0.00	0.00	0.00	0.00	0.00	0.00	15.58	14.73
TRINITY_DN265508_c0_g4	17.11	10.29	0.00	0.00	0.00	0.00	11.06	0.00	0.00	0.00
TRINITY_DN265508_c5_g1	0.00	0.00	0.00	0.00	0.00	0.00	0.00	0.00	0.00	0.00
TRINITY_DN265509_c0_g1	0.00	26.34	0.00	0.00	0.00	0.00	0.00	0.00	0.00	0.00
TRINITY_DN26550_c0_g1	0.00	0.00	0.00	0.00	0.00	0.00	0.00	0.00	0.00	0.00
TRINITY_DN26550_c0_g2	19.97	11.52	22.63	27.37	8.50	47.58	23.67	0.00	290.69	47.47
TRINITY_DN26550_c1_g1	176.26	172.64	103.83	81.96	133.27	81.16	154.90	50.12	514.28	327.65
TRINITY_DN26550_c1_g2	0.00	5.98	10.49	5.13	9.74	0.00	19.51	9.12	34.70	9.57
TRINITY_DN265510_c0_g1	12.68	0.00	0.00	0.00	0.00	0.00	0.00	0.00	0.00	0.00
TRINITY_DN265512_c0_g1	0.00	5.95	0.00	0.00	5.43	0.00	0.00	0.00	0.00	4.77
TRINITY_DN265514_c0_g1	7.27	0.00	0.00	0.00	0.00	6.32	0.00	0.00	0.00	13.34
TRINITY_DN265515_c0_g1	4.49	1.85	1.78	0.00	0.95	1.53	1.01	0.86	9.67	33.45
TRINITY_DN265517_c3_g1	5.55	6.40	0.00	0.00	0.00	0.00	0.00	0.00	5.27	10.18
TRINITY_DN265517_c5_g1	0.00	0.00	0.00	0.00	0.00	0.00	0.00	0.00	10.07	9.69
TRINITY_DN265518_c1_g1	0.00	0.00	0.00	0.00	0.00	0.00	0.00	0.00	0.00	5.89
TRINITY_DN265519_c0_g1	0.00	0.00	0.00	0.00	0.00	0.00	0.00	0.00	0.00	0.00
TRINITY_DN26551_c0_g1	0.00	0.00	0.00	0.00	0.00	0.00	0.00	0.00	0.00	0.00
TRINITY_DN26551_c1_g1	0.00	7.49	4.53	4.46	16.13	0.00	18.91	0.00	6.08	16.92
TRINITY_DN26551_c2_g1	0.00	0.00	18.05	0.00	0.00	7.74	0.00	0.00	0.00	0.00
TRINITY_DN26551_c3_g1	0.00	0.00	0.00	0.00	0.93	0.00	0.00	0.00	1.71	3.97
TRINITY_DN26551_c5_g1	0.00	0.00	0.00	0.00	0.00	0.00	0.00	0.00	0.00	0.00
TRINITY_DN26551_c8_g1	0.00	0.00	0.00	0.00	0.00	0.00	0.00	0.00	0.00	17.67
TRINITY_DN265521_c0_g1	0.00	0.00	0.00	0.00	0.00	12.06	0.00	0.00	13.58	12.91
TRINITY_DN265521_c0_g2	0.00	0.00	0.00	0.00	0.00	0.00	0.00	0.00	0.00	0.00
TRINITY_DN265521_c2_g1	0.00	0.00	0.00	0.00	15.90	0.00	20.05	0.00	0.00	27.99
TRINITY_DN265523_c0_g1	16.79	0.00	0.00	0.00	17.33	0.00	21.88	0.00	32.40	0.00
TRINITY_DN265523_c1_g2	0.00	0.00	0.00	0.00	0.00	7.62	0.00	0.00	0.00	14.65
TRINITY_DN265523_c2_g2	0.00	0.00	0.00	0.00	0.00	0.00	0.00	0.00	0.00	0.00
TRINITY_DN265523_c4_g1	0.00	0.00	0.00	0.00	0.00	0.00	0.00	0.00	0.00	0.00
TRINITY_DN265525_c0_g1	8.24	0.00	0.00	0.00	8.58	11.04	0.00	12.32	0.00	7.58
TRINITY_DN265527_c1_g1	0.00	0.00	0.00	7.95	8.45	0.00	0.00	0.00	0.00	0.00
TRINITY_DN265528_c0_g1	0.00	4.73	4.22	0.00	0.00	0.00	10.33	0.00	4.01	3.85
TRINITY_DN265528_c1_g1	0.00	0.00	0.00	0.00	0.00	0.00	0.00	0.00	0.00	0.00
TRINITY_DN265528_c3_g1	0.00	0.00	0.00	0.00	0.00	0.00	0.00	0.00	0.00	0.00
TRINITY_DN265528_c4_g1	6.23	14.58	0.00	0.00	0.00	0.00	0.00	0.00	0.00	5.73
TRINITY_DN265528_c5_g1	0.00	0.00	0.00	0.00	0.00	0.00	0.00	0.00	0.00	0.00
TRINITY_DN265529_c0_g1	0.00	0.00	0.00	0.00	0.00	0.00	0.00	0.00	0.00	15.39
TRINITY_DN26552_c0_g1	3.24	1.70	0.00	0.00	0.00	0.00	17.37	0.00	9.46	13.26
TRINITY_DN26552_c0_g3	7.95	9.52	0.00	0.00	0.00	0.00	30.61	0.00	22.73	15.52
TRINITY_DN26552_c0_g4	0.00	0.00	0.00	0.00	0.00	6.70	0.00	0.00	0.00	21.93
TRINITY_DN26552_c1_g1	4.14	0.00	0.00	0.00	0.00	0.00	0.00	0.00	0.00	6.59
TRINITY_DN26552_c1_g2	0.00	19.93	0.00	0.00	0.00	0.00	43.31	0.00	0.00	0.00
TRINITY_DN26552_c1_g3	0.00	0.00	0.00	0.00	0.00	0.00	0.00	0.00	0.00	0.00
TRINITY_DN26552_c1_g4	0.00	0.00	4.19	4.14	0.00	10.79	5.13	4.11	7.97	46.90
TRINITY_DN26552_c1_g5	13.15	32.07	0.00	0.00	0.00	0.00	17.25	0.00	0.00	12.05
TRINITY_DN26552_c3_g1	24.09	0.00	0.00	0.00	0.00	10.35	0.00	0.00	11.60	0.00
TRINITY_DN26552_c4_g1	0.00	0.00	0.00	0.00	0.00	0.00	0.00	0.00	0.00	0.00
TRINITY_DN26552_c5_g1	0.00	0.00	0.00	11.81	0.00	0.00	7.57	0.00	5.71	11.05
TRINITY_DN265530_c0_g1	0.00	0.00	0.00	0.00	0.00	0.00	11.40	0.00	16.79	0.00
TRINITY_DN265531_c0_g1	0.00	0.00	0.00	0.00	18.07	0.00	0.00	0.00	0.00	79.60
TRINITY_DN265531_c0_g2	0.00	10.29	11.01	0.00	0.00	0.00	0.00	0.00	0.00	15.73
TRINITY_DN265531_c0_g3	7.20	0.00	0.00	0.00	0.00	6.25	27.55	0.00	13.71	6.61
TRINITY_DN265531_c2_g1	0.00	0.00	0.00	0.00	0.00	0.00	0.00	0.00	0.00	0.00
TRINITY_DN265531_c6_g1	0.00	0.00	0.00	0.00	0.00	0.00	0.00	0.00	5.48	10.59
TRINITY_DN265532_c0_g1	0.00	0.00	0.00	0.00	0.00	0.00	0.00	0.00	0.00	0.00
TRINITY_DN265533_c0_g1	0.00	0.00	5.30	0.00	5.51	0.00	0.00	0.00	5.01	19.37
TRINITY_DN265534_c0_g1	8.55	0.00	0.00	0.00	0.00	0.00	0.00	0.00	6.23	3.91
TRINITY_DN265535_c0_g1	8.28	0.00	0.00	0.00	8.62	0.00	0.00	8.11	0.00	0.00
TRINITY_DN265535_c1_g1	0.00	0.00	14.03	13.63	0.00	0.00	0.00	0.00	32.97	0.00
TRINITY_DN265535_c1_g2	8.65	0.00	0.00	0.00	0.00	0.00	0.00	0.00	0.00	0.00
TRINITY_DN265535_c1_g3	0.00	0.00	0.00	0.00	0.00	0.00	0.00	0.00	0.00	0.00
TRINITY_DN265535_c1_g5	3.15	0.00	0.00	0.00	0.00	0.00	0.00	0.00	0.00	0.00
TRINITY_DN265535_c9_g1	0.00	0.00	0.00	0.00	0.00	0.00	0.00	0.00	0.00	0.00
TRINITY_DN265536_c0_g1	0.00	0.00	0.00	0.00	0.00	5.72	13.61	0.00	0.00	0.00
TRINITY_DN265537_c1_g2	0.00	0.00	0.00	0.00	0.00	0.00	0.00	0.00	0.00	0.00
TRINITY_DN265537_c2_g1	0.00	0.00	0.00	0.00	0.00	0.00	0.00	0.00	2.64	0.00
TRINITY_DN265537_c3_g1	0.00	0.00	0.00	0.00	0.00	0.00	0.00	0.00	0.00	0.00
TRINITY_DN265537_c3_g2	0.00	0.00	0.00	0.00	0.00	0.00	0.00	0.00	8.16	0.00
TRINITY_DN265537_c4_g1	11.28	0.00	0.00	10.90	0.00	0.00	0.00	0.00	0.00	0.00
TRINITY_DN265537_c5_g1	0.00	0.00	0.00	0.00	0.00	0.00	0.00	16.65	0.00	0.00
TRINITY_DN265538_c0_g1	0.00	0.00	0.00	0.00	0.00	22.53	0.00	0.00	0.00	0.00
TRINITY_DN265538_c1_g1	0.00	0.00	0.00	0.00	0.00	0.00	4.41	0.00	3.48	3.32
TRINITY_DN265538_c3_g1	0.00	0.00	0.00	10.76	0.00	0.00	0.00	0.00	0.00	10.18
TRINITY_DN265539_c0_g1	0.00	0.00	0.00	0.00	0.00	0.00	0.00	0.00	0.00	0.00
TRINITY_DN26553_c0_g1	0.00	0.00	0.00	0.00	0.00	0.00	8.49	0.00	0.00	6.92
TRINITY_DN26553_c0_g2	0.00	0.00	0.00	0.00	0.00	0.00	0.00	0.00	0.00	0.00
TRINITY_DN26553_c1_g1	0.00	0.00	0.00	0.00	0.00	0.00	0.00	0.00	0.00	0.00
TRINITY_DN26553_c1_g2	0.00	0.00	0.00	0.00	0.00	0.00	0.00	0.00	0.00	0.00
TRINITY_DN265541_c0_g1	0.37	8.07	2.59	0.37	3.16	0.71	5.93	0.81	17.14	10.24
TRINITY_DN265541_c0_g2	2.41	1.75	1.68	2.44	0.00	2.04	3.16	2.31	7.46	7.67
TRINITY_DN265541_c0_g3	0.00	0.00	0.00	0.00	0.00	12.56	0.00	0.00	13.78	0.00
TRINITY_DN265543_c0_g1	0.00	0.00	0.00	0.00	0.00	0.00	0.00	0.00	0.00	0.00
TRINITY_DN265543_c0_g2	0.00	0.00	0.00	0.00	0.00	0.00	0.00	0.00	0.00	0.00
TRINITY_DN265544_c0_g1	0.00	0.00	0.00	0.00	0.00	0.00	0.00	0.00	0.00	0.00
TRINITY_DN265546_c0_g1	3.25	0.00	0.00	0.00	0.00	0.00	0.00	0.00	11.86	0.00
TRINITY_DN265546_c0_g2	0.00	0.00	0.00	0.00	0.00	0.00	11.17	0.00	5.95	0.00
TRINITY_DN265546_c0_g3	0.00	0.00	0.00	0.00	0.00	0.00	0.00	0.00	0.00	0.00
TRINITY_DN265546_c0_g4	0.00	0.00	0.00	0.00	0.00	0.00	19.75	0.00	0.00	0.00
TRINITY_DN265546_c1_g2	0.00	0.00	0.00	0.00	18.73	0.00	0.00	0.00	0.00	0.00
TRINITY_DN265547_c0_g1	0.00	0.00	5.49	0.00	0.00	0.00	0.00	0.00	8.22	0.00
TRINITY_DN265547_c0_g2	9.10	0.00	0.00	0.00	0.00	0.00	0.00	0.00	0.00	0.00
TRINITY_DN265548_c0_g1	0.00	0.00	0.00	0.00	0.00	0.00	0.00	0.00	0.00	0.00
TRINITY_DN265549_c0_g1	0.00	0.00	0.00	0.00	0.00	0.00	0.00	0.00	0.00	0.00
TRINITY_DN26554_c1_g1	19.16	0.00	25.07	18.34	0.00	0.00	0.00	0.00	36.97	73.44
TRINITY_DN26554_c20_g1	0.00	20.63	0.00	2.93	0.00	5.24	0.00	0.00	15.60	0.00
TRINITY_DN26554_c21_g1	0.00	0.00	0.00	0.00	0.00	0.00	0.00	0.00	0.00	0.00
TRINITY_DN26554_c2_g1	17.38	17.99	11.43	9.50	3.64	8.92	21.55	4.04	9.23	58.13
TRINITY_DN26554_c3_g1	7.57	17.31	5.25	6.84	7.06	2.32	7.54	5.36	15.32	16.43
TRINITY_DN26554_c7_g1	13.08	14.64	3.81	15.11	0.00	6.55	41.75	0.00	14.57	6.96
TRINITY_DN265550_c0_g1	0.00	0.00	0.00	0.00	0.00	0.00	0.00	0.00	0.00	0.00
TRINITY_DN265550_c0_g2	0.00	0.00	0.00	0.00	0.00	0.00	0.00	0.00	0.00	0.00
TRINITY_DN265550_c10_g1	0.00	0.00	0.00	0.00	0.00	0.00	0.00	0.00	0.00	0.00
TRINITY_DN265550_c12_g1	0.00	22.39	0.00	0.00	0.00	0.00	0.00	17.73	0.00	0.00
TRINITY_DN265550_c4_g1	0.00	0.00	0.00	0.00	0.00	0.00	14.65	0.00	0.00	0.00
TRINITY_DN265550_c5_g1	0.00	7.02	0.00	0.00	0.00	0.00	0.00	0.00	5.73	0.00
TRINITY_DN265550_c6_g1	0.00	0.00	0.00	7.80	0.00	0.00	0.00	0.00	0.00	3.60
TRINITY_DN265550_c7_g1	0.00	6.18	0.00	0.00	0.00	0.00	0.00	0.00	0.00	4.93
TRINITY_DN265550_c9_g1	0.00	0.00	0.00	0.00	0.00	0.00	0.00	0.00	0.00	0.00
TRINITY_DN265552_c0_g1	0.00	0.00	0.00	0.00	0.00	0.00	120.93	0.00	0.00	8.90
TRINITY_DN265552_c1_g1	0.00	0.00	0.00	0.00	0.00	0.00	0.00	0.00	11.34	0.00
TRINITY_DN265553_c0_g1	0.00	0.00	0.00	0.00	0.00	0.00	0.00	0.00	0.00	0.00
TRINITY_DN265553_c1_g1	0.00	0.00	0.00	0.00	0.00	0.00	0.00	0.00	0.00	0.00
TRINITY_DN265554_c0_g1	0.00	0.00	0.00	0.00	0.00	0.00	23.45	0.00	0.00	0.00
TRINITY_DN265555_c0_g1	6.86	19.00	1.13	8.05	4.84	0.97	9.05	1.10	25.69	13.51
TRINITY_DN265555_c0_g2	0.00	0.00	0.00	7.98	0.00	0.00	0.00	0.00	0.00	0.00
TRINITY_DN265555_c1_g1	0.00	0.00	0.00	0.00	2.44	0.00	0.00	2.24	2.23	0.00
TRINITY_DN265555_c1_g2	9.76	0.00	0.00	8.81	0.00	0.00	0.00	0.00	0.00	0.00
TRINITY_DN265555_c1_g3	0.00	0.00	0.00	0.00	0.00	3.34	0.00	0.00	0.00	0.00
TRINITY_DN265555_c2_g1	8.24	0.00	0.00	0.00	0.00	0.00	0.00	0.00	0.00	7.58
TRINITY_DN265555_c3_g1	0.00	0.00	0.00	0.00	0.00	0.00	0.00	0.00	0.00	5.43
TRINITY_DN265555_c4_g1	0.00	0.00	0.00	0.00	0.06	0.03	0.00	0.00	0.00	0.02
TRINITY_DN265555_c6_g1	0.00	0.00	0.00	0.00	0.00	0.00	0.00	0.00	18.30	0.00
TRINITY_DN265558_c0_g2	0.00	0.00	0.00	0.00	18.38	0.00	0.00	0.00	0.00	0.00
TRINITY_DN265558_c0_g3	0.00	0.00	0.00	0.00	0.00	14.37	0.00	0.00	0.00	46.16
TRINITY_DN265558_c2_g1	0.00	0.00	0.00	0.00	0.00	0.00	0.00	0.00	0.00	0.00
TRINITY_DN265558_c5_g1	0.00	0.00	0.00	0.00	0.00	0.00	0.00	0.00	0.00	0.00
TRINITY_DN265558_c6_g1	0.00	0.00	0.00	0.00	0.00	0.00	0.00	0.00	0.00	0.00
TRINITY_DN265558_c8_g1	0.00	0.00	0.00	4.62	0.00	0.00	0.00	0.00	4.46	0.00
TRINITY_DN265559_c0_g1	2.33	5.00	0.00	0.00	0.00	0.00	8.20	0.00	3.42	3.18
TRINITY_DN26555_c0_g1	0.00	0.00	0.00	0.00	0.00	0.00	0.00	0.00	2.73	3.81
TRINITY_DN26555_c0_g2	0.00	0.00	0.00	0.00	0.00	0.00	0.00	0.00	0.00	0.00
TRINITY_DN26555_c1_g1	0.00	0.00	0.00	0.00	0.00	0.00	0.00	0.00	0.00	0.00
TRINITY_DN26555_c5_g1	0.00	0.00	0.00	0.00	0.00	0.00	0.00	0.00	0.00	0.00
TRINITY_DN265560_c0_g1	6.27	27.97	0.00	0.00	0.00	0.00	0.00	0.00	0.00	6.86
TRINITY_DN265560_c0_g2	12.68	0.00	0.00	0.00	0.00	0.00	0.00	12.15	24.40	0.00
TRINITY_DN265560_c0_g3	0.00	0.00	0.00	0.00	0.00	0.00	0.00	0.00	4.05	0.00
TRINITY_DN265560_c1_g1	0.00	1.95	3.67	3.70	0.00	0.00	0.00	0.00	0.00	5.79
TRINITY_DN265560_c3_g1	0.00	0.00	0.00	0.00	0.00	0.00	0.00	0.00	0.00	0.00
TRINITY_DN265560_c4_g1	0.64	0.66	0.00	0.00	0.00	1.09	0.00	0.00	1.26	1.41
TRINITY_DN265560_c5_g1	13.05	0.00	26.44	25.32	13.54	0.00	0.00	12.48	0.00	0.00
TRINITY_DN265561_c0_g1	4.82	0.00	0.00	0.00	0.00	0.00	0.00	0.00	4.58	0.00
TRINITY_DN265562_c0_g1	0.00	0.00	0.00	0.00	0.00	0.00	0.00	0.00	0.00	33.08
TRINITY_DN265562_c0_g4	0.00	0.00	0.00	0.00	0.00	0.00	0.00	0.00	9.75	0.00
TRINITY_DN265562_c1_g2	0.00	0.00	0.00	0.00	0.00	0.00	0.00	0.00	0.00	0.00
TRINITY_DN265562_c1_g3	0.00	17.51	0.00	0.00	0.00	0.00	0.00	0.00	0.00	0.00
TRINITY_DN265562_c3_g1	3.92	1.01	3.89	3.95	0.00	0.83	3.31	1.89	2.88	5.35
TRINITY_DN265562_c6_g1	0.00	0.00	0.00	0.00	0.00	0.00	0.00	0.00	0.00	0.00
TRINITY_DN265563_c0_g1	0.00	0.00	0.00	0.00	0.00	0.00	0.00	0.00	0.00	0.00
TRINITY_DN265564_c0_g1	0.00	0.00	0.00	0.00	0.00	0.00	0.00	0.00	0.00	0.00
TRINITY_DN265564_c1_g1	11.53	0.00	0.00	0.00	0.00	0.00	0.00	0.00	16.05	0.00
TRINITY_DN265565_c0_g1	0.00	0.00	0.00	0.00	0.00	0.00	0.00	0.00	0.00	0.00
TRINITY_DN265565_c0_g2	0.00	0.00	0.00	0.00	0.00	0.00	0.00	0.00	0.00	0.00
TRINITY_DN265565_c0_g3	0.00	0.00	0.00	0.00	0.00	0.00	0.00	0.00	0.00	0.00
TRINITY_DN265565_c0_g4	0.00	0.00	0.00	0.00	0.00	0.00	0.00	0.00	0.00	0.00
TRINITY_DN265566_c0_g1	0.00	0.00	0.00	0.00	0.00	0.00	0.00	0.00	4.57	0.00
TRINITY_DN265566_c0_g2	0.00	0.00	0.00	0.00	0.00	0.00	0.00	0.00	0.00	0.00
TRINITY_DN265566_c1_g1	0.00	0.00	0.00	0.00	0.00	0.00	0.00	0.00	0.00	0.00
TRINITY_DN265566_c2_g1	0.00	0.00	19.77	0.00	0.00	0.00	0.00	0.00	0.00	0.00
TRINITY_DN265566_c4_g1	0.00	0.00	17.48	0.00	0.00	0.00	0.00	0.00	0.00	15.65
TRINITY_DN265566_c6_g1	0.00	0.00	0.00	0.00	0.00	0.00	0.00	0.00	5.11	4.93
TRINITY_DN265566_c9_g1	20.90	0.00	0.00	0.00	0.00	0.00	0.00	0.00	0.00	0.00
TRINITY_DN265567_c0_g1	0.00	0.00	0.00	0.00	4.09	6.07	0.00	0.00	11.18	6.49
TRINITY_DN265567_c1_g1	0.00	0.00	0.00	0.00	0.00	0.00	1.38	0.00	6.62	3.57
TRINITY_DN265567_c2_g1	1.90	3.92	0.94	0.96	0.00	0.00	1.65	0.00	0.00	7.20
TRINITY_DN265567_c3_g1	0.00	0.00	0.00	0.00	0.00	0.00	0.00	0.00	17.54	0.00
TRINITY_DN265568_c0_g1	0.00	9.26	12.38	22.80	0.00	0.00	15.94	0.00	0.00	0.00
TRINITY_DN265569_c0_g2	4.24	2.26	0.00	0.00	2.24	1.81	4.94	2.06	0.00	1.93
TRINITY_DN265569_c1_g1	5.06	5.76	0.00	0.00	10.56	0.00	6.28	0.00	0.00	4.63
TRINITY_DN265569_c2_g1	0.00	0.00	0.00	0.00	0.00	0.00	0.00	0.00	0.00	8.94
TRINITY_DN265569_c3_g1	0.00	0.00	0.00	11.27	0.00	0.00	0.00	0.00	0.00	0.00
TRINITY_DN26556_c0_g1	0.00	0.00	0.00	0.00	0.00	0.00	0.00	0.00	0.00	0.00
TRINITY_DN26556_c0_g3	0.00	0.00	0.00	0.00	0.00	0.00	0.00	0.00	18.30	0.00
TRINITY_DN26556_c8_g1	20.64	0.00	0.00	0.00	0.00	0.00	0.00	0.00	10.71	0.00
TRINITY_DN265570_c1_g1	3.33	7.31	0.00	0.00	0.00	0.00	0.00	3.25	6.37	0.00
TRINITY_DN265570_c2_g1	0.00	0.00	0.00	0.00	0.00	0.00	0.00	0.00	0.00	0.00
TRINITY_DN265571_c0_g1	0.00	0.00	0.00	0.00	0.00	0.00	18.09	0.00	0.00	0.00
TRINITY_DN265571_c0_g2	0.00	0.00	0.00	0.00	0.00	0.00	0.00	0.00	0.00	0.00
TRINITY_DN265571_c1_g1	10.69	0.00	5.36	0.00	0.00	4.61	6.66	0.00	15.33	14.73
TRINITY_DN265571_c1_g3	8.62	0.00	0.00	1.05	0.00	5.03	15.04	0.00	2.37	6.80
TRINITY_DN265571_c1_g4	0.00	0.00	0.00	0.00	0.00	0.00	0.00	0.00	8.21	0.00
TRINITY_DN265571_c4_g1	6.78	0.00	0.00	0.00	0.00	0.00	17.23	6.67	0.00	0.00
TRINITY_DN265571_c5_g1	0.00	0.00	0.00	7.96	0.00	0.00	0.00	0.00	0.00	3.67
TRINITY_DN265573_c0_g1	0.00	0.00	0.00	0.00	0.00	0.00	0.00	0.00	0.00	0.00
TRINITY_DN265573_c2_g1	0.00	0.00	0.00	0.00	0.00	0.00	0.00	0.00	0.00	0.00
TRINITY_DN265574_c0_g1	4.50	0.00	0.00	1.38	0.00	0.00	3.74	0.00	0.00	8.53
TRINITY_DN265574_c0_g2	0.00	0.00	0.00	0.00	0.00	0.00	0.00	0.00	0.00	0.00
TRINITY_DN265574_c0_g3	0.00	0.00	3.40	0.00	0.00	0.00	0.00	0.00	0.00	0.00
TRINITY_DN265574_c0_g4	0.00	1.74	0.00	0.00	0.00	0.00	0.00	0.00	0.00	21.89
TRINITY_DN265574_c1_g1	0.00	4.51	0.00	0.00	0.00	3.47	0.00	0.95	5.17	3.68
TRINITY_DN265575_c0_g2	0.00	0.00	0.00	3.88	0.00	1.66	2.25	0.00	1.88	1.76
TRINITY_DN265575_c1_g1	0.00	0.00	0.00	0.00	0.00	0.00	0.00	0.00	0.00	0.00
TRINITY_DN265576_c0_g1	0.00	0.00	0.00	0.00	0.00	0.00	0.00	0.00	0.00	0.00
TRINITY_DN265576_c0_g2	7.71	0.00	0.00	0.00	8.02	0.00	0.00	0.00	7.34	7.08
TRINITY_DN265576_c0_g3	0.00	0.00	0.00	0.00	0.00	0.00	0.00	0.00	0.00	8.42
TRINITY_DN265577_c0_g1	12.04	0.00	0.00	0.00	0.00	0.00	0.00	0.00	0.00	0.00
TRINITY_DN265577_c1_g1	0.00	0.00	0.00	0.00	0.00	0.00	0.00	0.00	0.00	0.00
TRINITY_DN265579_c0_g1	0.00	0.00	0.00	0.00	0.00	0.00	0.00	0.00	12.02	0.00
TRINITY_DN265579_c0_g2	0.00	0.00	0.00	0.00	0.00	0.00	0.00	0.00	0.00	18.01
TRINITY_DN26557_c0_g1	28.72	45.78	37.97	7.52	31.51	42.32	9.81	0.00	82.37	122.05
TRINITY_DN26557_c12_g1	0.00	0.00	0.00	0.00	0.00	0.00	0.00	0.00	0.00	14.13
TRINITY_DN26557_c2_g1	0.00	14.00	0.00	16.66	0.00	12.95	27.59	0.00	50.96	0.00
TRINITY_DN26557_c2_g2	130.79	156.82	87.47	37.04	63.91	80.97	175.64	38.54	493.83	251.14
TRINITY_DN265580_c0_g2	0.00	35.92	0.00	0.00	0.00	0.00	0.00	0.00	0.00	13.54
TRINITY_DN265580_c1_g3	18.76	0.00	0.00	0.00	0.00	0.00	0.00	0.00	0.00	0.00
TRINITY_DN265580_c4_g1	0.00	0.00	0.00	0.00	0.00	0.00	0.00	0.00	0.00	0.00
TRINITY_DN265580_c5_g1	0.00	0.00	0.00	0.00	0.00	0.00	0.00	0.00	0.00	0.00
TRINITY_DN265580_c6_g1	0.00	0.00	0.00	0.00	0.00	0.00	0.00	0.00	0.00	0.00
TRINITY_DN265582_c0_g1	0.00	0.00	0.00	0.00	0.00	0.00	0.00	0.00	0.00	0.00
TRINITY_DN265583_c0_g1	0.00	0.00	0.00	0.00	0.00	0.00	0.00	0.00	0.00	0.00
TRINITY_DN265583_c1_g1	0.00	0.00	0.00	0.00	0.00	0.00	0.00	0.00	0.00	6.58
TRINITY_DN265584_c0_g1	0.00	0.00	0.00	0.00	0.00	0.00	0.00	0.00	0.00	0.00
TRINITY_DN265584_c2_g1	0.00	0.00	0.00	0.00	0.00	0.00	0.00	0.00	18.98	0.00
TRINITY_DN265584_c5_g1	0.00	0.00	0.00	35.93	0.00	0.00	0.00	0.00	0.00	0.00
TRINITY_DN265584_c6_g1	0.00	18.10	0.00	0.00	0.00	12.72	0.00	0.00	0.00	0.00
TRINITY_DN265585_c1_g1	0.00	0.00	0.00	17.97	0.00	0.00	0.00	17.58	0.00	0.00
TRINITY_DN265586_c0_g1	0.00	6.07	0.00	0.00	5.51	0.00	0.00	0.00	0.00	4.84
TRINITY_DN265587_c0_g2	0.00	0.00	0.00	0.00	0.00	0.00	0.00	17.73	0.00	0.00
TRINITY_DN265587_c1_g1	0.00	0.00	0.00	0.00	0.00	0.00	0.00	0.00	0.00	0.00
TRINITY_DN265587_c2_g1	0.00	0.00	0.00	0.00	0.00	0.00	0.00	0.00	0.00	0.00
TRINITY_DN265588_c2_g1	0.00	0.00	0.00	0.00	0.00	0.00	0.00	0.00	0.00	0.00
TRINITY_DN26558_c1_g1	19.16	0.00	0.00	0.00	0.00	30.22	0.00	0.00	12.13	55.24
TRINITY_DN26558_c2_g1	37.21	11.06	0.00	8.93	0.00	0.00	0.00	0.00	0.00	42.10
TRINITY_DN265590_c0_g1	0.00	0.00	0.00	0.00	0.00	0.00	0.00	0.00	0.00	0.00
TRINITY_DN265590_c1_g1	0.00	0.00	0.00	0.00	0.00	0.00	0.00	0.00	0.00	0.00
TRINITY_DN265590_c2_g1	0.00	15.45	0.00	0.00	0.00	0.00	0.00	0.00	0.00	0.00
TRINITY_DN265590_c3_g1	0.00	0.00	0.00	0.00	0.00	0.00	0.00	0.00	0.00	0.00
TRINITY_DN265590_c5_g1	0.00	8.12	0.00	0.00	0.00	0.00	0.00	0.00	0.00	0.00
TRINITY_DN265590_c7_g1	0.00	17.24	0.00	13.77	0.00	12.16	0.00	0.00	0.00	13.00
TRINITY_DN265590_c8_g1	0.00	0.00	0.00	0.00	0.00	0.00	0.00	0.00	0.00	0.00
TRINITY_DN265591_c0_g1	0.00	0.00	0.00	0.00	0.00	0.00	0.00	0.00	0.00	16.70
TRINITY_DN265591_c1_g1	0.00	0.00	13.57	0.00	0.00	0.00	12.74	0.00	0.00	12.40
TRINITY_DN265592_c1_g1	8.16	0.00	0.00	15.98	0.00	0.00	10.49	0.00	0.00	0.00
TRINITY_DN265592_c2_g1	0.00	0.00	0.00	0.00	0.00	0.00	0.00	0.00	0.00	0.00
TRINITY_DN265593_c0_g1	0.00	15.37	0.00	0.00	0.00	0.00	8.29	0.00	0.00	0.00
TRINITY_DN265594_c0_g1	17.58	9.97	2.93	0.00	1.56	2.52	3.99	15.41	1.44	53.52
TRINITY_DN265594_c3_g1	0.00	0.00	0.00	0.00	0.00	0.00	0.00	0.00	16.69	0.00
TRINITY_DN265595_c0_g1	2.26	2.90	0.56	0.00	0.00	2.40	1.89	0.54	2.23	4.41
TRINITY_DN265596_c0_g1	0.00	0.00	0.00	0.00	0.00	0.00	0.00	0.00	0.00	0.00
TRINITY_DN265597_c0_g1	0.00	0.00	0.00	0.00	0.00	15.02	0.00	5.52	0.00	16.06
TRINITY_DN265597_c0_g2	0.00	0.00	0.00	16.62	0.00	0.00	0.00	0.00	16.84	0.00
TRINITY_DN265597_c1_g1	11.03	10.41	0.00	0.00	0.00	0.00	0.00	0.00	0.00	12.98
TRINITY_DN265597_c1_g2	20.30	18.75	0.00	0.00	0.00	0.00	16.16	0.00	14.26	43.79
TRINITY_DN265598_c0_g1	0.00	8.85	0.00	0.00	0.00	0.00	0.00	0.00	0.00	0.00
TRINITY_DN265598_c0_g2	0.00	0.00	0.00	0.00	0.00	0.00	20.15	0.00	0.00	4.93
TRINITY_DN265598_c0_g5	4.91	0.00	0.00	0.00	0.00	0.00	0.00	0.00	0.00	4.50
TRINITY_DN265599_c0_g2	0.00	0.00	0.00	0.00	0.00	0.00	20.58	0.00	0.00	14.36
TRINITY_DN265599_c2_g1	0.00	0.00	0.00	0.00	0.00	0.00	0.00	0.00	0.00	0.00
TRINITY_DN265599_c3_g1	0.00	0.00	0.00	0.00	0.00	0.00	0.00	0.00	0.00	0.00
TRINITY_DN26559_c0_g1	16.57	64.20	20.10	18.43	11.66	14.12	38.24	5.34	58.90	75.27
TRINITY_DN26559_c1_g1	1.24	18.17	4.92	0.00	0.00	1.24	26.18	0.00	33.44	51.21
TRINITY_DN26559_c2_g1	0.00	0.00	0.00	0.00	0.00	0.00	0.00	0.00	0.00	0.00
TRINITY_DN26559_c2_g2	90.60	97.76	51.29	53.52	51.18	37.02	123.89	27.16	129.59	304.25
TRINITY_DN26559_c3_g1	14.64	0.00	0.00	0.00	0.00	0.00	0.00	0.00	13.80	65.49
TRINITY_DN26559_c4_g1	5.33	8.63	7.96	0.00	2.80	4.56	3.15	5.19	5.13	2.42
TRINITY_DN26559_c6_g1	0.00	0.00	0.00	0.00	0.00	0.00	0.00	0.00	0.00	0.00
TRINITY_DN26559_c9_g1	0.00	0.00	0.00	0.00	0.00	0.00	0.00	0.00	0.00	0.00
TRINITY_DN2655_c1_g1	0.00	0.00	0.00	26.75	0.00	0.00	0.00	0.00	0.00	0.00
TRINITY_DN2655_c1_g2	0.00	0.00	0.00	0.00	0.00	0.00	0.00	0.00	0.00	0.00
TRINITY_DN265600_c0_g1	0.00	0.00	0.00	0.00	0.00	7.95	0.00	0.00	0.00	8.66
TRINITY_DN265600_c4_g1	0.00	0.00	0.00	0.00	0.00	0.00	18.81	0.00	0.00	0.00
TRINITY_DN265601_c0_g1	0.00	33.69	14.09	0.00	0.00	0.00	0.00	0.00	0.00	21.60
TRINITY_DN265602_c0_g1	19.51	0.00	0.00	0.00	11.36	0.00	15.94	0.00	41.67	8.93
TRINITY_DN265602_c1_g1	0.00	0.00	0.00	0.00	0.00	0.00	0.00	0.00	0.00	0.00
TRINITY_DN265602_c3_g1	0.00	18.57	0.00	0.00	0.00	0.00	0.00	0.00	0.00	0.00
TRINITY_DN265603_c0_g1	0.00	0.00	0.00	0.00	0.00	15.28	0.00	0.00	0.00	0.00
TRINITY_DN265603_c1_g1	0.00	0.00	3.81	3.78	0.00	3.27	9.28	0.00	3.64	17.41
TRINITY_DN265603_c3_g1	7.75	0.00	0.00	0.00	0.00	0.00	0.00	0.00	0.00	0.00
TRINITY_DN265604_c0_g1	0.00	0.00	0.00	3.64	0.00	0.00	0.00	0.00	0.00	3.36
TRINITY_DN265605_c0_g1	0.00	0.00	0.00	0.00	0.00	0.00	0.00	0.00	0.00	0.00
TRINITY_DN265605_c0_g2	0.00	0.00	0.00	0.00	0.00	0.00	0.00	0.00	0.00	0.00
TRINITY_DN265606_c0_g1	0.00	0.00	0.00	0.00	0.00	0.00	0.00	0.00	0.00	0.00
TRINITY_DN265607_c0_g1	0.00	0.00	0.00	0.00	0.00	0.00	0.00	0.00	16.70	0.00
TRINITY_DN265607_c1_g1	3.58	0.00	0.00	0.00	0.00	0.00	0.00	0.00	0.00	3.26
TRINITY_DN265608_c0_g1	1.59	0.00	3.15	1.59	0.00	0.00	0.00	0.00	3.09	5.77
TRINITY_DN265608_c1_g1	14.21	0.00	0.00	0.00	0.00	0.00	4.71	0.00	3.93	7.38
TRINITY_DN265609_c0_g1	0.00	0.00	0.00	0.00	0.00	0.00	0.00	0.00	0.00	0.00
TRINITY_DN26560_c0_g1	302.23	453.92	172.98	203.99	144.75	200.32	492.77	156.77	727.36	599.22
TRINITY_DN26560_c0_g2	108.35	117.07	66.02	67.11	58.57	42.01	161.32	54.37	250.59	235.92
TRINITY_DN26560_c0_g3	0.00	0.00	0.00	0.00	0.00	0.00	0.00	0.00	0.00	2.17
TRINITY_DN26560_c0_g4	1.25	0.00	0.00	0.00	1.33	0.00	0.00	0.00	7.34	0.11
TRINITY_DN26560_c1_g1	0.00	0.00	0.00	0.00	0.00	0.00	0.00	0.00	0.00	0.00
TRINITY_DN26560_c2_g1	0.00	0.00	0.00	0.00	0.00	0.00	0.00	0.00	47.65	45.00
TRINITY_DN265612_c0_g1	0.00	0.00	0.00	0.00	0.00	0.00	0.00	0.00	0.00	0.00
TRINITY_DN265613_c0_g1	4.00	0.00	0.00	0.00	8.38	0.00	0.00	3.92	3.81	0.00
TRINITY_DN265613_c1_g3	4.59	10.40	0.00	0.00	0.00	0.00	0.00	0.00	0.00	0.00
TRINITY_DN265613_c3_g1	0.00	22.24	0.00	0.00	0.00	0.00	0.00	0.00	0.00	0.00
TRINITY_DN265613_c5_g1	0.00	0.00	0.00	0.00	0.00	0.00	0.00	0.00	9.75	18.75
TRINITY_DN265613_c6_g1	0.00	38.95	0.00	0.00	0.00	0.00	0.00	0.00	0.00	0.00
TRINITY_DN265613_c7_g1	0.00	0.00	6.76	0.00	0.00	0.00	16.99	0.00	0.00	0.00
TRINITY_DN265615_c1_g1	0.00	0.00	0.00	0.00	0.00	0.00	0.00	0.00	33.05	0.00
TRINITY_DN265616_c1_g1	0.00	16.39	13.65	0.00	0.00	0.00	0.00	0.00	0.00	12.33
TRINITY_DN265616_c1_g2	11.28	13.72	11.42	0.00	11.66	9.70	0.00	0.00	0.00	20.62
TRINITY_DN265618_c2_g1	0.00	0.00	0.00	0.00	0.00	0.00	0.00	0.00	6.36	0.00
TRINITY_DN265618_c3_g1	0.00	0.00	0.00	0.00	0.00	0.00	0.00	0.00	0.00	0.00
TRINITY_DN265619_c0_g1	0.00	0.00	0.00	0.00	0.00	0.00	0.00	0.00	0.00	0.00
TRINITY_DN265619_c0_g2	4.76	0.00	0.00	0.00	0.00	0.00	0.00	0.00	0.00	4.35
TRINITY_DN265619_c0_g3	0.00	0.00	0.00	0.00	0.00	0.00	0.00	0.00	9.65	0.00
TRINITY_DN26561_c0_g1	12.45	16.06	11.47	14.90	5.24	10.64	8.43	4.84	16.32	36.23
TRINITY_DN26561_c0_g3	12.68	0.00	0.00	0.00	0.00	0.00	33.10	0.00	12.20	0.00
TRINITY_DN26561_c2_g1	0.00	0.00	0.00	0.00	0.00	0.00	0.00	0.00	0.00	0.00
TRINITY_DN265620_c0_g1	0.00	0.00	0.00	0.00	0.00	0.00	0.00	0.00	0.00	0.00
TRINITY_DN265620_c0_g2	13.25	0.00	0.00	12.87	0.00	0.00	0.00	0.00	0.00	17.67
TRINITY_DN265620_c1_g1	0.00	0.00	0.00	0.00	0.00	0.00	0.00	0.00	0.00	0.00
TRINITY_DN265620_c2_g1	0.00	0.00	0.00	0.00	0.00	0.00	0.00	0.00	0.00	0.00
TRINITY_DN265620_c4_g1	0.00	0.00	0.00	0.00	17.47	0.00	0.00	0.00	0.00	0.00
TRINITY_DN265622_c0_g1	3.03	0.00	0.00	0.00	0.00	0.00	0.00	0.00	0.00	2.76
TRINITY_DN265622_c1_g1	32.47	0.00	0.00	0.00	3.69	0.00	0.00	0.00	2.70	0.00
TRINITY_DN265622_c4_g1	1.17	1.21	3.47	0.00	0.00	0.00	5.29	0.00	0.00	1.21
TRINITY_DN265624_c0_g1	0.00	0.00	0.00	0.00	37.45	0.00	0.00	17.09	0.00	0.00
TRINITY_DN265626_c1_g1	0.00	58.98	16.55	0.00	0.00	0.00	0.00	0.00	0.00	0.00
TRINITY_DN265626_c2_g1	17.65	0.00	0.00	0.00	0.00	0.00	0.00	0.00	0.00	0.00
TRINITY_DN265628_c0_g1	0.00	0.00	0.00	0.00	0.00	0.00	0.00	0.00	0.00	0.00
TRINITY_DN265629_c0_g1	0.00	0.00	0.00	0.00	0.00	0.00	0.00	0.00	0.00	6.21
TRINITY_DN265629_c0_g3	0.00	0.00	0.00	0.00	0.00	0.00	0.00	0.00	25.62	0.00
TRINITY_DN265629_c0_g6	0.00	0.00	0.00	0.00	0.00	0.00	0.00	0.00	0.00	10.05
TRINITY_DN265629_c1_g1	0.00	0.00	0.00	0.00	0.00	0.00	0.00	0.00	0.00	0.00
TRINITY_DN265630_c0_g1	0.00	0.00	0.00	0.00	0.00	0.00	0.00	0.00	16.99	0.00
TRINITY_DN265630_c0_g2	0.00	0.00	0.00	0.00	0.00	0.00	0.00	0.00	0.00	7.79
TRINITY_DN265631_c3_g1	0.00	0.00	0.00	0.00	0.00	0.00	0.00	0.00	0.00	0.00
TRINITY_DN265632_c0_g1	0.00	0.00	0.00	0.00	0.00	0.00	0.00	0.00	0.00	0.00
TRINITY_DN265634_c0_g1	0.00	0.00	0.00	0.00	0.00	0.00	0.00	0.00	0.00	0.00
TRINITY_DN265635_c0_g1	0.00	0.00	0.00	0.00	0.00	0.00	0.00	0.00	0.00	0.00
TRINITY_DN265636_c0_g2	0.00	0.00	18.31	0.00	0.00	0.00	0.00	0.00	0.00	0.00
TRINITY_DN265636_c0_g4	0.00	0.00	0.00	0.00	0.00	0.00	7.67	0.00	11.56	11.20
TRINITY_DN265636_c0_g5	7.75	0.00	7.86	0.00	8.06	0.00	0.00	0.00	0.00	21.33
TRINITY_DN265636_c1_g1	0.00	0.00	0.00	0.00	0.00	0.00	0.00	0.00	0.00	0.00
TRINITY_DN265637_c0_g1	4.98	1.30	1.24	1.25	3.95	2.12	9.89	0.00	0.00	9.06
TRINITY_DN265638_c0_g1	0.00	0.00	0.00	0.00	4.59	0.00	0.00	0.00	0.00	7.07
TRINITY_DN265639_c0_g1	0.00	0.00	0.00	0.00	0.00	0.00	0.00	0.00	0.00	0.00
TRINITY_DN265639_c1_g1	0.00	6.72	0.00	0.00	0.00	0.00	0.00	0.00	0.00	5.98
TRINITY_DN26563_c0_g1	0.00	0.00	0.00	0.00	0.00	0.00	0.00	0.00	0.00	35.00
TRINITY_DN26563_c1_g1	0.00	0.00	0.00	1.05	0.00	0.00	19.27	0.00	4.63	2.42
TRINITY_DN26563_c1_g2	0.00	0.00	0.00	0.00	0.00	0.00	0.00	0.00	0.00	0.00
TRINITY_DN26563_c2_g1	0.00	0.00	0.00	0.00	5.43	0.00	6.48	0.00	0.00	4.77
TRINITY_DN265640_c0_g2	0.00	0.00	0.00	0.00	0.00	0.00	0.00	8.11	7.90	0.00
TRINITY_DN265641_c0_g1	1.16	0.00	1.14	0.00	0.00	0.95	1.27	0.00	0.00	2.09
TRINITY_DN265641_c0_g2	0.00	2.83	0.00	0.00	1.43	0.00	0.00	0.00	1.32	4.93
TRINITY_DN265641_c3_g1	0.00	0.00	0.00	0.00	0.00	0.00	0.00	0.00	0.00	10.54
TRINITY_DN265642_c0_g1	0.00	15.93	13.22	0.00	0.00	0.00	0.00	0.00	12.57	0.00
TRINITY_DN265642_c1_g1	0.00	0.00	0.00	0.00	0.00	0.00	0.00	0.00	0.00	0.00
TRINITY_DN265644_c2_g1	14.82	12.90	3.69	13.10	6.23	2.54	10.60	11.56	17.07	12.71
TRINITY_DN265644_c3_g1	33.59	20.10	0.00	0.00	0.00	0.00	21.88	0.00	32.40	15.27
TRINITY_DN265644_c5_g1	0.00	0.00	0.00	0.00	0.00	0.00	0.00	0.00	31.01	0.00
TRINITY_DN265645_c0_g1	0.00	0.00	0.00	0.00	0.00	0.00	0.00	0.00	13.01	0.00
TRINITY_DN265645_c0_g2	0.00	0.00	0.00	0.00	0.00	0.00	0.00	0.00	0.00	0.00
TRINITY_DN265646_c0_g1	0.00	0.00	0.00	0.00	0.00	0.00	0.00	0.00	0.00	0.00
TRINITY_DN265647_c11_g1	15.26	18.41	0.00	0.00	0.00	0.00	0.00	0.00	14.65	0.00
TRINITY_DN265647_c1_g2	0.00	0.00	0.00	0.00	0.00	0.00	0.00	0.00	0.00	10.54
TRINITY_DN265647_c2_g1	0.00	22.97	0.00	0.00	0.00	16.47	25.03	0.00	0.00	0.00
TRINITY_DN265647_c4_g1	0.00	0.00	0.00	0.00	0.00	0.00	0.00	0.00	0.00	0.00
TRINITY_DN265647_c4_g2	7.44	0.00	0.00	0.00	0.00	0.00	0.00	0.00	0.00	0.00
TRINITY_DN265647_c5_g1	0.00	0.00	0.00	7.17	0.00	6.35	0.00	7.19	6.96	0.00
TRINITY_DN265647_c6_g1	0.00	0.00	0.00	0.00	0.00	0.00	0.00	0.00	0.00	0.00
TRINITY_DN265647_c7_g1	0.00	0.00	0.00	0.00	0.00	0.00	0.00	18.54	0.00	0.00
TRINITY_DN265647_c8_g1	0.00	0.00	0.00	0.00	0.00	0.00	0.00	0.00	15.30	0.00
TRINITY_DN265648_c0_g1	0.00	34.99	0.00	9.34	0.00	0.00	0.00	0.00	0.00	8.82
TRINITY_DN265648_c0_g2	0.00	0.00	0.00	0.00	0.00	0.00	0.00	0.00	12.88	0.00
TRINITY_DN265648_c0_g3	0.00	0.00	0.00	0.00	0.00	0.00	0.00	0.00	0.00	0.00
TRINITY_DN265648_c1_g1	0.00	0.00	0.00	0.00	0.00	0.00	0.00	0.00	0.00	28.48
TRINITY_DN265649_c0_g1	0.00	0.00	0.00	0.00	0.00	0.00	0.00	0.00	0.00	14.60
TRINITY_DN26564_c0_g1	2.83	0.00	0.00	0.00	0.00	0.00	0.00	0.00	2.72	0.00
TRINITY_DN26564_c0_g2	0.00	0.00	0.00	31.37	0.00	0.00	0.00	0.00	15.75	29.72
TRINITY_DN26564_c10_g1	0.00	0.00	0.00	0.00	0.00	0.00	0.00	0.00	0.00	0.00
TRINITY_DN26564_c1_g2	19.43	11.81	25.85	0.00	10.10	0.00	25.20	0.00	27.84	35.71
TRINITY_DN26564_c1_g5	0.00	0.00	0.00	0.00	0.00	0.00	0.00	0.00	0.00	0.00
TRINITY_DN26564_c4_g1	10.34	0.00	0.00	0.00	0.00	0.00	0.00	0.00	9.87	0.00
TRINITY_DN26564_c6_g1	0.00	0.00	0.00	0.00	0.00	0.00	0.00	0.00	10.42	0.00
TRINITY_DN26564_c7_g1	0.00	0.00	0.00	0.00	0.00	0.00	0.00	0.00	0.00	0.00
TRINITY_DN265650_c0_g1	0.00	0.00	0.00	0.00	0.00	14.09	0.00	0.00	0.00	0.00
TRINITY_DN265650_c1_g1	0.00	13.90	0.00	0.00	0.00	0.00	29.75	0.00	0.00	10.47
TRINITY_DN265650_c1_g2	0.00	0.00	0.00	0.00	0.00	0.00	0.00	0.00	0.00	0.00
TRINITY_DN265651_c1_g1	0.00	15.07	3.41	0.00	0.00	0.00	4.13	0.00	0.00	9.36
TRINITY_DN265654_c0_g1	17.80	0.00	0.00	0.00	7.32	0.00	71.45	0.00	0.00	36.60
TRINITY_DN265654_c0_g2	0.00	0.00	0.00	0.00	14.06	13.59	0.00	0.00	30.87	68.64
TRINITY_DN265654_c1_g1	0.00	0.00	0.00	0.00	8.92	0.00	0.00	0.00	8.16	23.59
TRINITY_DN265655_c0_g1	11.58	0.00	0.00	0.00	0.00	9.95	0.00	11.13	66.58	0.00
TRINITY_DN265655_c1_g1	0.00	0.00	0.00	0.00	0.00	0.00	0.00	0.00	0.00	0.00
TRINITY_DN265655_c1_g2	0.00	18.72	0.00	0.00	0.00	0.00	0.00	0.00	0.00	14.13
TRINITY_DN265656_c1_g1	0.00	0.00	0.00	0.00	0.00	0.00	8.86	0.00	0.00	6.40
TRINITY_DN265658_c0_g1	15.00	0.00	10.55	0.00	0.00	17.99	0.00	15.29	20.38	0.00
TRINITY_DN265658_c3_g1	0.00	0.00	0.00	0.00	0.00	0.00	0.00	0.00	0.00	16.23
TRINITY_DN265659_c0_g1	0.00	0.00	0.00	3.93	0.00	0.00	0.00	0.00	0.00	0.00
TRINITY_DN26565_c0_g1	14.60	18.86	0.00	5.70	3.21	0.00	0.00	0.00	0.00	33.95
TRINITY_DN26565_c1_g1	8.37	0.00	0.00	0.00	0.00	0.00	0.00	0.00	0.00	0.00
TRINITY_DN265662_c0_g2	0.00	0.00	0.00	0.00	0.00	0.00	0.00	0.00	0.00	0.00
TRINITY_DN265662_c0_g3	0.00	0.00	3.57	0.00	1.94	0.00	0.00	0.00	7.13	3.34
TRINITY_DN265662_c1_g1	3.84	4.69	3.90	0.00	0.00	1.64	0.00	0.00	0.00	0.00
TRINITY_DN265663_c0_g1	0.00	0.00	0.00	0.00	0.00	0.00	0.00	0.00	0.00	0.00
TRINITY_DN265663_c1_g1	0.00	4.57	0.00	0.00	4.47	0.00	0.00	0.00	0.00	0.00
TRINITY_DN265663_c3_g1	0.00	0.00	0.00	0.00	0.00	0.00	0.00	0.00	0.00	0.00
TRINITY_DN265663_c4_g1	0.00	0.00	0.00	0.00	0.00	0.00	0.00	0.00	0.00	0.00
TRINITY_DN265664_c0_g1	0.00	3.87	3.50	0.00	0.00	0.00	0.00	0.00	0.00	0.00
TRINITY_DN265665_c2_g1	0.00	0.00	0.00	0.00	0.00	0.00	0.00	0.00	0.00	0.00
TRINITY_DN265666_c0_g2	0.00	0.00	0.00	0.00	0.00	0.00	0.00	0.00	0.00	14.91
TRINITY_DN265667_c0_g1	0.00	0.00	0.00	0.00	0.00	0.00	0.00	0.00	0.00	0.00
TRINITY_DN265668_c0_g1	0.00	17.12	0.00	0.00	0.00	0.00	0.00	0.00	0.00	0.00
TRINITY_DN265668_c0_g2	40.13	0.00	13.43	0.00	30.06	0.00	0.00	0.00	0.00	0.00
TRINITY_DN265669_c0_g1	4.39	0.00	0.00	0.00	0.00	0.00	0.00	0.00	0.00	0.00
TRINITY_DN265669_c0_g2	0.00	0.00	0.00	0.00	0.00	0.00	0.00	0.00	0.00	0.00
TRINITY_DN26566_c0_g1	0.00	0.00	0.00	0.00	0.00	0.00	0.00	0.00	0.00	0.00
TRINITY_DN265670_c0_g1	4.07	0.00	0.00	0.00	0.00	0.00	0.00	0.00	30.08	0.00
TRINITY_DN265671_c0_g2	3.85	0.00	0.00	0.00	0.00	0.00	0.00	0.00	0.00	1.53
TRINITY_DN265671_c0_g3	0.00	4.04	9.60	18.39	0.00	1.18	0.00	3.57	2.00	1.98
TRINITY_DN265671_c1_g1	1.51	0.00	0.00	0.00	1.60	2.68	0.00	1.46	0.00	0.76
TRINITY_DN265672_c0_g1	0.00	0.00	0.00	11.05	0.00	0.00	0.00	0.00	2.68	0.00
TRINITY_DN265673_c0_g1	8.61	24.22	0.00	4.25	13.73	7.40	0.00	0.00	20.50	23.81
TRINITY_DN265673_c6_g1	3.50	1.85	3.48	1.76	3.70	1.49	8.07	3.39	5.10	3.18
TRINITY_DN265673_c7_g1	0.00	0.00	0.00	0.00	0.00	0.00	0.00	0.00	0.00	0.00
TRINITY_DN265674_c0_g1	0.00	12.77	0.00	14.60	0.00	0.00	6.14	0.00	9.39	18.68
TRINITY_DN265674_c0_g2	0.00	0.00	0.00	0.00	0.00	0.00	0.00	0.00	0.00	15.52
TRINITY_DN265674_c0_g4	0.00	0.00	0.00	0.00	0.00	0.00	0.00	0.00	0.00	0.00
TRINITY_DN265674_c0_g5	0.00	0.00	0.00	0.00	0.00	0.00	8.46	0.00	0.00	12.25
TRINITY_DN265674_c2_g1	0.00	0.00	0.00	0.00	0.00	0.00	3.82	3.11	0.00	2.90
TRINITY_DN265675_c0_g1	0.00	0.00	0.00	20.74	0.00	0.00	0.00	0.00	0.00	0.00
TRINITY_DN265675_c0_g2	0.00	0.00	14.63	14.00	15.03	12.35	0.00	14.35	0.00	26.54
TRINITY_DN265675_c1_g1	0.00	0.00	0.00	0.00	0.00	0.00	0.00	0.00	0.00	0.00
TRINITY_DN265675_c2_g1	0.00	0.00	0.00	0.00	0.00	0.00	0.00	0.00	0.00	0.00
TRINITY_DN265677_c1_g1	82.65	0.00	21.31	0.00	0.00	7.31	48.45	0.00	44.78	145.10
TRINITY_DN265679_c0_g1	0.00	0.00	0.00	0.00	0.00	0.00	0.00	0.00	0.00	0.00
TRINITY_DN26567_c0_g1	2.65	0.00	0.00	0.00	1.73	0.86	0.00	0.00	2.80	4.07
TRINITY_DN26567_c0_g2	0.66	1.69	0.00	1.11	1.37	0.47	0.00	0.53	1.27	3.99
TRINITY_DN26567_c0_g3	0.00	0.00	0.00	0.00	0.00	0.00	0.00	0.00	0.00	0.00
TRINITY_DN26567_c0_g4	7.22	0.00	0.00	0.00	0.00	0.00	0.00	6.76	0.00	0.00
TRINITY_DN26567_c0_g5	0.00	0.00	0.00	5.45	0.00	0.00	0.00	0.00	5.27	15.27
TRINITY_DN26567_c10_g1	0.00	0.00	0.00	0.00	0.00	0.00	0.00	0.00	0.00	0.00
TRINITY_DN26567_c1_g1	0.00	0.00	0.00	0.00	0.00	0.00	0.00	0.00	0.00	0.00
TRINITY_DN26567_c1_g2	0.00	8.92	0.00	0.00	0.00	0.00	0.00	0.00	7.13	13.73
TRINITY_DN26567_c4_g1	0.00	0.00	0.00	0.00	0.00	3.31	0.00	0.00	0.00	0.00
TRINITY_DN26567_c5_g1	6.46	11.47	4.28	4.30	4.54	0.00	2.51	0.00	10.42	7.83
TRINITY_DN26567_c7_g1	7.16	0.00	0.00	0.00	7.47	0.00	0.00	0.00	0.00	0.00
TRINITY_DN265680_c1_g1	0.00	0.00	0.00	0.00	0.00	0.00	0.00	0.00	0.00	0.00
TRINITY_DN265682_c0_g1	0.00	0.00	0.00	0.00	0.00	0.00	0.00	0.00	16.84	0.00
TRINITY_DN265683_c0_g2	0.00	0.00	1.81	0.00	0.00	0.00	0.00	0.00	0.00	0.00
TRINITY_DN265685_c0_g1	0.00	0.00	0.00	0.00	0.00	0.00	0.00	0.00	0.00	0.00
TRINITY_DN265685_c1_g1	0.00	0.00	0.00	0.00	0.00	0.00	0.00	0.00	0.00	0.00
TRINITY_DN265685_c3_g1	0.00	0.00	0.00	0.00	0.00	0.00	0.00	0.00	0.00	0.00
TRINITY_DN265686_c4_g1	0.00	0.00	0.00	0.00	0.00	0.00	0.00	0.00	0.00	0.00
TRINITY_DN265687_c0_g1	0.00	10.65	0.00	0.00	0.00	7.13	3.30	0.00	5.34	2.53
TRINITY_DN265687_c0_g2	0.00	32.75	3.45	3.43	0.00	2.96	0.00	0.00	13.23	0.00
TRINITY_DN265687_c0_g3	0.00	0.00	0.00	0.00	4.35	0.00	0.00	2.00	0.00	7.50
TRINITY_DN265687_c0_g4	0.00	14.03	6.08	0.00	0.00	5.24	0.00	0.00	5.73	0.00
TRINITY_DN265687_c1_g1	0.00	0.00	0.00	0.00	0.00	0.00	0.00	0.00	17.14	0.00
TRINITY_DN265687_c2_g1	0.00	0.00	0.00	0.00	0.00	0.00	0.00	0.00	0.00	9.15
TRINITY_DN265687_c4_g1	0.00	0.00	0.00	0.00	0.00	0.00	0.00	0.00	0.00	11.57
TRINITY_DN265688_c2_g1	0.00	0.00	0.00	19.14	0.00	0.00	0.00	0.00	0.00	0.00
TRINITY_DN26568_c0_g1	2.13	0.35	0.00	0.00	0.00	0.29	0.75	0.33	0.00	1.71
TRINITY_DN265690_c0_g1	6.62	9.48	0.00	23.25	0.00	12.31	11.95	5.86	0.00	14.53
TRINITY_DN265690_c0_g2	0.00	0.00	0.00	0.00	0.00	0.00	10.43	0.00	0.00	31.17
TRINITY_DN265690_c1_g1	0.00	0.00	0.00	0.00	0.00	0.00	0.00	0.00	0.00	0.00
TRINITY_DN265694_c0_g1	0.00	0.00	0.00	0.00	0.00	0.00	0.00	0.00	0.00	0.00
TRINITY_DN265695_c0_g1	0.00	0.00	0.00	0.00	0.00	0.00	0.00	0.00	0.00	0.00
TRINITY_DN265696_c0_g1	0.00	6.68	0.00	0.00	0.00	0.00	0.00	0.00	2.94	0.00
TRINITY_DN265696_c0_g2	0.00	0.00	0.00	0.00	0.00	0.00	0.00	0.00	0.00	4.08
TRINITY_DN265697_c0_g1	0.00	0.00	0.00	0.00	0.00	0.00	0.00	0.00	0.00	0.00
TRINITY_DN265697_c0_g2	0.00	0.00	14.74	0.00	0.00	0.00	0.00	0.00	0.00	3.36
TRINITY_DN265697_c0_g3	0.00	0.00	0.00	0.00	0.00	0.00	0.00	0.00	0.00	0.00
TRINITY_DN265697_c1_g1	0.00	0.00	0.00	0.00	0.00	0.00	0.00	0.00	0.00	0.00
TRINITY_DN265697_c2_g1	14.60	35.31	0.00	0.00	0.00	0.00	0.00	0.00	0.00	0.00
TRINITY_DN265699_c1_g1	0.00	0.00	0.00	0.00	0.00	0.00	11.13	0.00	0.00	7.91
TRINITY_DN26569_c0_g1	13.78	31.06	0.00	0.00	0.00	16.75	78.86	0.00	49.29	21.15
TRINITY_DN26569_c0_g2	68.18	121.42	36.33	6.18	0.00	19.28	99.27	19.03	68.80	93.66
TRINITY_DN2656_c0_g1	23.16	20.82	9.63	17.48	0.00	18.35	17.68	4.53	46.99	66.47
TRINITY_DN2656_c0_g2	8.60	0.00	8.73	0.00	19.73	0.00	31.68	0.00	24.63	39.56
TRINITY_DN2656_c0_g3	7.36	8.77	12.92	4.63	2.51	6.30	7.41	10.25	17.68	39.89
TRINITY_DN2656_c0_g4	0.00	18.72	0.00	14.90	0.00	0.00	0.00	0.00	14.91	0.00
TRINITY_DN2656_c1_g1	8.94	32.38	0.00	0.00	0.00	3.05	11.60	0.00	8.54	31.49
TRINITY_DN265700_c1_g1	0.00	0.00	0.00	0.00	0.00	0.00	0.00	0.00	0.00	15.13
TRINITY_DN265701_c0_g1	0.00	0.00	0.00	0.00	0.00	0.00	0.00	9.66	9.51	0.00
TRINITY_DN265702_c0_g1	0.00	0.00	7.36	7.14	0.00	0.00	27.85	0.00	9.18	0.00
TRINITY_DN265703_c1_g1	0.00	0.00	0.00	0.00	0.00	0.00	0.00	0.00	0.00	0.00
TRINITY_DN265704_c0_g1	11.35	0.00	11.50	0.00	0.00	0.00	0.00	0.00	10.87	31.17
TRINITY_DN265705_c0_g1	0.00	0.00	0.00	0.00	0.00	0.00	0.00	0.00	0.00	0.00
TRINITY_DN265705_c3_g1	0.00	0.00	0.00	0.00	0.00	0.00	0.00	0.00	0.00	0.00
TRINITY_DN265705_c3_g2	0.00	0.00	0.00	0.00	0.00	0.00	0.00	0.00	0.00	14.00
TRINITY_DN265705_c3_g3	0.00	0.00	0.00	0.00	0.00	0.00	0.00	8.69	0.00	16.36
TRINITY_DN265705_c3_g4	0.00	0.00	0.00	0.00	0.00	0.00	0.00	0.00	0.00	0.00
TRINITY_DN265705_c3_g5	0.00	0.00	0.00	0.00	0.00	0.00	0.00	0.00	0.00	16.46
TRINITY_DN265705_c4_g1	0.00	0.00	0.00	12.47	0.00	0.00	0.00	0.00	0.00	0.00
TRINITY_DN265705_c5_g1	0.00	0.00	0.00	0.00	0.00	0.00	0.00	0.00	0.00	0.00
TRINITY_DN265705_c7_g1	0.00	0.00	0.00	0.00	0.00	0.00	0.00	0.00	0.00	0.00
TRINITY_DN265706_c0_g1	0.00	0.00	0.00	0.00	0.00	0.00	0.00	0.00	0.00	8.92
TRINITY_DN265706_c3_g1	0.00	23.73	42.55	0.00	0.00	0.00	0.00	20.70	0.00	0.00
TRINITY_DN265707_c0_g1	0.00	0.00	0.00	0.00	0.00	0.00	0.00	0.00	0.00	0.00
TRINITY_DN265708_c0_g1	0.00	0.00	12.27	0.00	0.00	0.00	0.00	0.00	0.00	0.00
TRINITY_DN265708_c0_g2	0.00	0.00	0.00	0.00	0.00	0.00	0.00	0.00	0.00	0.00
TRINITY_DN265709_c0_g1	0.00	0.00	0.00	0.00	0.00	0.00	0.00	0.00	0.00	0.00
TRINITY_DN265709_c1_g1	0.00	0.00	0.00	0.00	0.00	0.00	0.00	0.00	0.00	0.00
TRINITY_DN265709_c2_g1	0.00	0.00	0.00	0.00	0.00	0.00	0.00	0.00	0.00	21.89
TRINITY_DN26570_c0_g1	0.00	0.00	0.00	0.00	0.00	0.00	0.00	0.00	0.00	0.00
TRINITY_DN26570_c0_g2	0.00	0.00	0.00	0.00	0.00	0.00	0.00	0.00	0.00	0.00
TRINITY_DN26570_c0_g3	0.00	0.00	0.00	0.00	0.00	0.00	0.00	0.00	0.00	0.00
TRINITY_DN26570_c2_g1	4.25	0.00	0.00	0.00	0.00	0.00	5.22	0.00	4.21	11.66
TRINITY_DN265712_c0_g1	0.00	0.00	0.00	0.00	0.00	8.66	0.00	0.00	0.00	0.00
TRINITY_DN265712_c1_g1	0.00	0.00	0.00	8.10	0.00	0.00	0.00	0.00	0.00	16.38
TRINITY_DN265715_c0_g1	0.00	0.00	0.00	0.00	0.00	0.00	0.00	0.00	0.00	0.00
TRINITY_DN265716_c0_g1	0.81	0.00	0.00	0.82	0.86	0.00	0.00	0.00	0.00	3.88
TRINITY_DN265718_c0_g2	0.00	0.00	0.00	0.00	0.00	0.00	0.00	0.00	0.00	0.00
TRINITY_DN265718_c0_g3	0.00	0.00	0.00	0.00	0.00	0.00	0.00	0.00	0.00	4.37
TRINITY_DN265719_c0_g1	0.00	0.00	0.00	0.00	0.00	0.00	0.00	0.00	0.00	0.00
TRINITY_DN26571_c0_g1	0.00	0.00	0.00	0.00	0.00	0.00	17.06	0.00	0.00	8.21
TRINITY_DN26571_c0_g2	0.00	0.00	0.00	0.00	0.00	0.00	0.00	0.00	0.00	0.00
TRINITY_DN26571_c1_g1	0.00	0.00	0.00	0.00	0.00	0.00	0.00	0.00	0.00	12.71
TRINITY_DN265720_c0_g1	0.00	0.00	0.00	0.00	0.00	0.00	0.00	0.00	0.00	0.00
TRINITY_DN265720_c0_g2	0.00	0.00	0.00	0.00	0.00	0.00	0.87	0.00	0.00	0.00
TRINITY_DN265721_c0_g1	0.00	0.00	17.35	16.74	8.92	0.00	0.00	0.00	24.49	15.73
TRINITY_DN265721_c0_g2	0.00	0.00	0.00	0.00	0.00	0.00	0.00	0.00	0.00	0.00
TRINITY_DN265721_c2_g1	0.00	21.18	0.00	0.00	0.00	0.00	0.00	0.00	17.14	0.00
TRINITY_DN265724_c0_g1	12.17	0.00	0.00	0.00	0.00	0.00	0.00	0.00	0.00	11.20
TRINITY_DN265725_c0_g2	12.22	0.00	0.00	11.84	12.68	0.00	0.00	0.00	17.12	44.69
TRINITY_DN265725_c0_g3	0.97	0.00	0.00	0.00	0.00	0.00	0.00	0.00	20.44	0.00
TRINITY_DN265725_c0_g4	0.00	0.00	0.00	0.00	0.00	10.21	0.00	0.00	0.00	0.00
TRINITY_DN265725_c1_g1	0.00	0.00	0.00	0.00	0.00	0.00	0.00	0.00	0.00	15.76
TRINITY_DN265725_c1_g2	19.35	0.00	0.00	0.00	0.00	0.00	0.00	0.00	0.00	0.00
TRINITY_DN265725_c3_g1	0.00	0.00	0.00	0.00	0.00	0.00	0.00	0.00	0.00	0.00
TRINITY_DN265726_c0_g2	0.00	0.00	0.00	0.00	0.00	0.00	0.00	0.00	0.00	7.91
TRINITY_DN265726_c2_g1	0.00	0.00	0.00	0.00	0.00	15.45	0.00	0.00	0.00	16.54
TRINITY_DN265726_c2_g2	0.00	0.00	0.00	0.00	0.00	0.00	0.00	0.00	0.00	0.00
TRINITY_DN265726_c3_g2	0.00	0.00	0.00	0.00	0.00	0.00	0.00	0.00	0.00	8.70
TRINITY_DN265726_c6_g1	0.00	10.09	0.00	0.00	0.00	0.00	3.69	0.00	0.00	0.00
TRINITY_DN265726_c7_g1	0.00	0.00	0.00	0.00	0.00	0.00	0.00	0.00	0.00	0.00
TRINITY_DN265726_c8_g1	0.00	0.00	0.00	0.00	0.00	0.00	0.00	0.00	0.00	0.00
TRINITY_DN265727_c0_g1	0.00	0.00	0.00	0.00	0.00	0.00	0.00	0.00	0.00	11.42
TRINITY_DN265727_c1_g1	0.00	0.00	0.00	0.00	0.00	0.00	0.00	0.00	9.12	0.00
TRINITY_DN265728_c0_g1	0.00	0.00	0.00	0.00	0.00	0.00	0.00	0.00	0.00	0.00
TRINITY_DN265728_c1_g1	0.00	0.00	0.00	0.00	0.00	0.00	0.00	0.00	0.00	0.00
TRINITY_DN265728_c1_g2	0.00	0.00	0.00	0.00	0.00	0.00	0.00	0.00	0.00	0.00
TRINITY_DN265728_c5_g1	0.00	0.00	0.00	0.00	4.84	0.00	0.00	0.00	0.00	0.00
TRINITY_DN265728_c6_g1	0.00	0.00	0.00	0.00	0.00	0.00	0.00	0.00	0.00	0.00
TRINITY_DN265728_c7_g1	0.00	0.00	0.00	0.00	0.00	0.00	0.00	0.00	13.38	0.00
TRINITY_DN265729_c0_g1	0.00	0.00	0.00	8.78	0.00	0.00	0.00	0.00	0.00	0.00
TRINITY_DN26572_c0_g1	0.00	0.00	0.00	0.00	10.67	0.00	0.00	0.00	0.00	9.44
TRINITY_DN26572_c0_g3	0.00	1.65	0.00	0.00	6.48	5.40	0.00	6.11	17.69	8.62
TRINITY_DN26572_c0_g4	0.00	0.00	0.00	0.00	0.00	0.00	0.00	0.00	0.00	0.00
TRINITY_DN26572_c1_g1	0.00	0.00	0.00	0.00	0.00	0.00	0.00	0.00	0.00	0.00
TRINITY_DN26572_c1_g2	0.00	0.00	0.00	0.00	0.00	0.00	0.00	0.00	0.00	0.00
TRINITY_DN26572_c2_g1	0.00	0.00	0.00	0.00	0.00	6.87	0.00	0.00	4.24	8.16
TRINITY_DN265731_c0_g1	0.00	0.00	0.00	0.00	0.00	0.00	0.00	0.00	19.12	0.00
TRINITY_DN265731_c0_g2	0.00	0.00	0.00	0.00	0.00	0.00	0.00	0.00	0.00	0.00
TRINITY_DN265731_c0_g3	0.00	0.00	0.00	0.00	0.00	0.00	0.00	0.00	0.00	0.00
TRINITY_DN265731_c1_g1	0.00	28.35	23.62	0.00	0.00	0.00	0.00	0.00	0.00	0.00
TRINITY_DN265731_c2_g1	0.00	0.00	0.00	0.00	0.00	0.00	0.00	0.00	0.00	0.00
TRINITY_DN265731_c5_g1	0.00	0.00	0.00	0.00	0.00	0.00	0.00	0.00	0.00	0.00
TRINITY_DN265731_c6_g1	0.00	7.53	12.98	0.00	0.00	0.00	0.00	0.00	0.00	0.00
TRINITY_DN265733_c0_g1	63.58	61.69	67.92	49.02	43.12	34.64	78.31	30.62	166.18	105.61
TRINITY_DN265733_c1_g1	0.00	0.00	0.00	0.00	0.00	0.00	0.00	0.00	1.42	0.00
TRINITY_DN265734_c0_g1	0.00	0.00	0.00	0.00	18.50	0.00	0.00	0.00	0.00	0.00
TRINITY_DN265734_c0_g2	0.00	0.00	10.16	0.00	0.00	0.00	8.86	0.00	13.25	12.80
TRINITY_DN265735_c0_g1	0.00	0.00	0.00	0.00	0.00	0.00	0.00	0.00	0.00	0.00
TRINITY_DN265736_c0_g1	0.00	0.00	0.00	0.00	0.00	0.00	0.00	0.00	0.00	0.00
TRINITY_DN265736_c1_g1	0.00	0.00	0.00	0.00	0.00	0.00	0.00	0.00	0.00	0.00
TRINITY_DN265736_c3_g1	4.90	0.00	16.00	0.00	0.00	0.00	0.00	6.73	0.00	8.33
TRINITY_DN265736_c3_g4	0.00	0.00	0.00	0.00	0.00	0.00	0.00	0.00	0.00	5.64
TRINITY_DN265736_c4_g1	0.00	0.00	0.00	0.00	0.00	0.00	0.00	0.00	0.00	0.00
TRINITY_DN265736_c5_g1	0.00	0.00	0.00	0.00	0.00	0.00	50.95	0.00	0.00	0.00
TRINITY_DN265737_c0_g1	0.00	0.00	0.00	0.00	15.15	0.00	0.00	0.00	0.00	13.31
TRINITY_DN265737_c1_g1	28.25	18.05	0.00	0.00	0.00	0.00	18.53	0.00	0.00	26.50
TRINITY_DN265738_c0_g1	0.00	0.00	0.00	0.00	0.00	0.00	0.00	0.00	0.00	0.00
TRINITY_DN265738_c1_g1	0.00	0.00	0.00	0.00	0.00	0.00	0.00	0.00	0.00	0.00
TRINITY_DN265739_c0_g1	0.00	0.00	0.00	0.00	0.00	0.00	41.80	0.00	0.00	14.60
TRINITY_DN26573_c0_g1	24.40	27.76	14.32	9.45	4.69	6.38	24.40	5.66	34.19	45.90
TRINITY_DN26573_c1_g1	34.28	23.40	0.00	19.14	20.34	16.80	152.85	18.54	0.00	0.00
TRINITY_DN26573_c2_g1	0.00	0.00	0.00	0.00	0.00	0.00	0.00	0.00	0.00	0.00
TRINITY_DN26573_c3_g1	0.00	0.00	0.00	0.00	0.00	34.32	0.00	0.00	0.00	0.00
TRINITY_DN26573_c3_g2	0.00	0.00	10.84	0.00	5.72	0.00	3.22	0.00	5.23	9.90
TRINITY_DN26573_c4_g1	0.21	0.00	0.41	0.00	0.00	0.18	0.23	0.00	0.00	0.56
TRINITY_DN26573_c8_g1	0.00	12.43	0.00	0.00	0.00	0.00	0.00	0.00	0.00	18.75
TRINITY_DN265740_c0_g1	0.00	0.00	0.00	0.00	15.48	0.00	0.00	0.00	14.39	0.00
TRINITY_DN265744_c0_g1	4.53	42.20	21.14	0.00	0.00	0.00	46.47	33.60	17.29	34.36
TRINITY_DN265744_c2_g1	6.36	6.31	0.00	5.39	0.00	0.00	0.00	0.00	5.21	17.25
TRINITY_DN265744_c3_g1	0.00	9.07	7.69	8.21	18.19	0.00	0.00	0.00	15.59	0.00
TRINITY_DN265744_c4_g1	3.17	0.00	0.00	0.00	0.00	0.00	0.00	0.00	0.00	0.00
TRINITY_DN265744_c5_g1	13.58	33.00	0.00	13.17	0.00	0.00	28.08	0.00	26.16	12.42
TRINITY_DN265744_c6_g1	0.00	0.00	0.00	0.00	0.00	0.00	0.00	0.00	0.00	0.00
TRINITY_DN265745_c0_g1	0.00	0.00	1.76	0.00	0.00	0.00	0.00	0.00	1.72	0.00
TRINITY_DN265745_c1_g1	0.00	0.00	0.00	0.00	0.00	0.00	0.00	0.00	0.00	3.49
TRINITY_DN265746_c0_g1	0.00	0.00	0.00	0.00	0.00	0.00	67.40	0.00	0.00	0.00
TRINITY_DN265746_c0_g2	0.00	0.00	0.00	0.00	15.48	0.00	0.00	0.00	14.39	13.66
TRINITY_DN265746_c2_g1	0.00	0.00	0.00	0.00	0.00	0.00	0.00	0.00	0.00	0.00
TRINITY_DN265746_c3_g1	0.00	0.00	0.00	0.00	0.00	0.00	0.00	0.00	0.00	0.00
TRINITY_DN265747_c0_g1	0.00	0.00	0.00	0.00	0.00	0.00	0.00	0.00	0.00	21.89
TRINITY_DN265747_c1_g1	0.00	0.00	0.00	0.00	0.00	0.00	0.00	0.00	7.97	0.00
TRINITY_DN265747_c1_g2	0.00	0.00	0.00	0.00	0.00	0.00	0.00	0.00	0.00	0.00
TRINITY_DN265747_c3_g1	0.00	6.42	0.00	5.47	0.00	4.82	0.00	5.48	26.44	5.11
TRINITY_DN265747_c4_g1	0.00	0.00	10.63	0.00	0.00	3.04	0.00	6.95	3.39	16.64
TRINITY_DN265747_c5_g1	1.01	2.15	0.00	0.00	0.00	1.72	0.00	0.00	1.96	0.00
TRINITY_DN265748_c0_g1	0.00	0.00	0.00	0.00	0.00	0.00	0.00	0.00	3.67	12.33
TRINITY_DN265748_c0_g2	0.00	0.00	0.00	0.00	0.00	0.00	0.00	0.00	0.00	15.76
TRINITY_DN26574_c0_g1	9.65	0.00	0.00	0.00	13.54	0.00	0.00	0.00	29.07	15.65
TRINITY_DN26574_c0_g2	45.42	0.00	0.00	0.00	0.00	25.64	0.00	0.00	49.33	0.00
TRINITY_DN265751_c0_g1	0.00	0.00	0.00	0.00	0.00	0.00	0.00	0.00	0.00	0.00
TRINITY_DN265751_c0_g3	0.00	1.38	0.00	0.00	0.00	0.00	0.00	0.00	0.00	0.00
TRINITY_DN265752_c0_g1	0.00	18.41	0.00	0.00	0.00	0.00	0.00	0.00	0.00	0.00
TRINITY_DN265752_c1_g1	0.00	0.00	0.00	0.00	0.00	0.00	0.00	0.00	0.00	0.00
TRINITY_DN265753_c0_g1	0.00	0.00	0.00	0.00	0.00	0.00	0.00	0.00	0.00	0.00
TRINITY_DN265753_c1_g1	0.00	0.00	0.00	14.09	0.00	0.00	0.00	0.00	0.00	0.00
TRINITY_DN265754_c0_g1	0.00	0.00	0.00	0.00	0.00	0.00	0.00	0.00	0.00	0.00
TRINITY_DN265754_c2_g1	0.00	0.00	0.00	0.00	0.00	0.00	0.00	0.00	0.00	0.00
TRINITY_DN265755_c0_g1	0.00	0.00	0.00	0.00	0.00	0.00	0.00	0.00	0.00	0.00
TRINITY_DN265756_c0_g2	0.00	0.00	0.00	0.00	0.00	0.00	0.00	0.00	0.00	0.00
TRINITY_DN265759_c0_g1	0.00	15.53	0.00	0.00	3.84	0.00	41.86	0.00	6.27	10.59
TRINITY_DN26575_c0_g1	0.00	3.32	0.00	0.00	1.41	0.00	0.00	0.00	0.00	0.00
TRINITY_DN26575_c0_g2	0.00	0.00	0.00	8.88	0.00	0.00	0.00	0.00	8.69	9.79
TRINITY_DN26575_c14_g1	0.00	0.00	0.00	0.00	0.00	0.00	0.00	0.00	0.00	0.00
TRINITY_DN26575_c1_g1	7.02	0.00	2.27	7.94	40.40	0.00	44.16	0.00	16.41	45.46
TRINITY_DN26575_c2_g1	2.31	14.52	7.23	15.98	4.87	16.23	40.20	20.80	20.32	89.41
TRINITY_DN265760_c0_g1	8.79	0.00	0.00	0.00	0.00	0.00	0.00	0.00	0.00	0.00
TRINITY_DN265761_c0_g1	2.07	1.95	0.00	2.85	0.00	0.00	3.19	0.00	0.00	4.55
TRINITY_DN265762_c0_g1	0.00	0.00	0.00	0.00	0.00	0.00	0.00	0.00	17.14	0.00
TRINITY_DN265763_c0_g1	0.00	0.00	0.00	0.00	0.00	0.00	0.00	0.00	0.00	0.00
TRINITY_DN265763_c10_g1	9.71	0.00	9.84	9.45	0.00	8.41	0.00	0.00	18.56	0.00
TRINITY_DN265763_c12_g1	0.00	0.00	0.00	0.00	0.00	0.00	0.00	0.00	0.00	0.00
TRINITY_DN265763_c1_g1	0.00	0.00	0.00	0.00	0.00	0.00	0.00	0.00	0.00	0.00
TRINITY_DN265763_c2_g1	0.00	0.00	0.00	0.00	0.00	0.00	0.00	0.00	7.13	0.00
TRINITY_DN265763_c6_g1	1.18	3.35	1.94	0.00	0.00	1.00	5.82	0.00	0.81	2.96
TRINITY_DN265763_c7_g1	7.44	0.00	0.00	0.00	0.00	0.00	9.52	0.00	0.00	0.00
TRINITY_DN265764_c0_g1	0.00	0.00	0.00	0.00	0.00	0.00	0.00	0.00	0.00	7.70
TRINITY_DN265765_c0_g1	0.00	0.00	0.00	0.00	0.00	0.00	0.00	0.00	0.00	0.00
TRINITY_DN265767_c0_g1	0.00	0.00	0.00	0.00	0.00	0.00	0.00	0.00	0.00	0.00
TRINITY_DN265767_c0_g3	0.00	0.00	0.00	8.03	8.53	0.00	0.00	0.00	0.00	0.00
TRINITY_DN265767_c1_g2	0.00	0.00	0.00	0.00	0.00	0.00	0.00	0.00	0.00	0.00
TRINITY_DN265767_c6_g1	0.00	0.00	0.00	0.00	0.00	0.00	0.00	0.00	0.00	0.00
TRINITY_DN265768_c0_g1	1.22	2.55	0.00	6.15	5.18	3.12	4.16	1.18	2.39	10.00
TRINITY_DN265769_c0_g2	4.28	0.00	0.00	0.00	0.00	0.00	2.49	0.00	2.07	5.83
TRINITY_DN265769_c1_g1	4.28	17.94	0.00	0.00	6.00	3.68	0.00	0.00	8.15	0.00
TRINITY_DN265769_c1_g2	0.00	0.00	0.00	0.00	0.00	0.00	0.00	0.00	5.11	0.00
TRINITY_DN265769_c1_g3	0.00	0.00	0.00	0.00	0.00	0.00	0.00	0.00	0.00	0.00
TRINITY_DN265769_c4_g1	0.00	0.00	0.00	0.00	0.00	0.00	0.00	0.00	0.00	0.00
TRINITY_DN265769_c7_g1	0.00	0.00	0.00	0.00	0.00	0.00	0.00	0.00	0.00	0.00
TRINITY_DN265769_c9_g1	0.00	0.00	0.00	0.00	0.00	15.28	23.45	0.00	0.00	0.00
TRINITY_DN26576_c0_g1	6.68	13.26	1.77	2.67	3.31	4.44	6.80	4.26	26.29	12.64
TRINITY_DN26576_c0_g2	0.00	0.00	0.00	0.00	0.00	0.00	0.00	0.00	0.00	0.00
TRINITY_DN26576_c2_g1	0.00	0.00	0.00	0.00	0.00	0.00	0.00	0.00	7.82	11.99
TRINITY_DN265771_c0_g1	14.36	0.00	14.52	0.00	0.00	0.00	0.00	0.00	0.00	0.00
TRINITY_DN265772_c0_g1	0.00	0.00	0.00	3.33	0.00	0.00	0.00	0.00	0.00	0.00
TRINITY_DN265773_c0_g1	0.00	8.87	7.54	7.31	0.00	0.00	0.00	0.00	0.00	14.46
TRINITY_DN265773_c1_g1	0.00	0.00	0.00	0.00	0.00	0.00	0.00	0.00	0.00	16.38
TRINITY_DN265773_c2_g1	0.00	0.00	0.00	0.00	0.00	0.00	0.00	0.00	0.00	0.00
TRINITY_DN265773_c4_g1	0.00	0.00	0.00	0.00	0.00	0.00	40.46	0.00	14.91	14.13
TRINITY_DN265774_c0_g1	11.50	0.00	0.00	0.00	0.00	0.00	0.00	0.00	0.00	0.00
TRINITY_DN265774_c1_g1	0.00	0.00	0.00	0.00	0.00	0.00	0.00	0.00	0.00	8.18
TRINITY_DN265774_c2_g1	0.00	0.00	0.00	0.00	0.00	0.00	0.00	0.00	0.00	0.00
TRINITY_DN265776_c0_g1	0.00	2.17	0.00	21.63	0.00	0.00	11.75	0.00	1.98	4.51
TRINITY_DN265776_c1_g1	0.00	0.00	0.00	0.00	0.00	0.00	0.00	0.00	0.00	0.00
TRINITY_DN265777_c0_g1	0.00	0.00	0.00	0.00	0.00	0.00	0.00	0.00	0.00	0.00
TRINITY_DN26577_c0_g1	0.00	0.00	0.00	0.00	0.00	0.00	0.00	0.00	0.00	15.13
TRINITY_DN26577_c0_g2	0.00	0.00	0.00	0.00	0.00	0.00	0.00	0.00	0.00	0.00
TRINITY_DN26577_c1_g2	0.00	0.00	0.00	0.00	12.58	0.00	0.00	0.00	0.00	0.00
TRINITY_DN26577_c1_g3	9.36	3.41	0.00	3.10	0.00	5.34	14.95	0.00	23.92	31.27
TRINITY_DN26577_c1_g4	0.00	0.00	0.00	0.00	0.00	0.00	0.00	0.00	0.00	0.00
TRINITY_DN26577_c2_g1	0.00	0.00	0.00	0.00	0.00	0.00	0.00	0.00	0.00	10.47
TRINITY_DN26577_c3_g1	0.00	0.00	0.00	0.00	0.00	0.00	0.00	0.00	0.00	0.00
TRINITY_DN26577_c7_g1	0.00	6.40	0.00	0.00	0.00	0.00	0.00	0.00	0.00	5.09
TRINITY_DN26577_c8_g1	14.87	0.00	0.00	0.00	0.00	0.00	0.00	0.00	0.00	0.00
TRINITY_DN265780_c0_g1	8.12	0.00	0.00	15.91	0.00	0.00	0.00	0.00	18.90	14.91
TRINITY_DN265781_c1_g1	0.00	0.00	0.00	0.00	0.00	0.00	0.00	0.00	0.00	0.00
TRINITY_DN265781_c3_g1	0.00	0.00	0.00	0.00	0.00	0.00	0.00	0.00	7.74	37.26
TRINITY_DN265781_c3_g2	0.00	21.43	30.54	33.44	18.07	14.76	0.00	36.23	7.03	47.10
TRINITY_DN265781_c5_g1	0.00	0.00	0.00	0.00	0.00	0.00	0.00	0.00	0.00	0.00
TRINITY_DN265783_c0_g1	0.00	0.00	0.00	0.00	0.00	0.00	0.00	0.00	14.03	13.31
TRINITY_DN265783_c0_g2	0.00	0.00	0.00	0.00	0.00	0.00	0.00	0.00	0.00	0.00
TRINITY_DN265783_c1_g1	0.00	0.00	0.00	4.58	0.00	0.00	0.00	0.00	0.00	0.00
TRINITY_DN265783_c2_g1	0.00	0.00	0.00	0.00	0.00	0.00	0.00	0.00	0.00	0.00
TRINITY_DN265783_c3_g2	0.00	0.00	0.00	0.00	0.00	0.00	0.00	0.00	0.00	0.00
TRINITY_DN265783_c6_g1	8.22	7.96	0.00	0.00	7.03	0.00	25.72	0.00	0.00	41.33
TRINITY_DN265783_c7_g1	0.00	0.00	0.00	0.00	0.00	0.00	0.00	0.00	0.00	0.00
TRINITY_DN265784_c0_g3	0.00	0.00	0.00	0.00	0.00	0.00	0.00	0.00	0.00	0.00
TRINITY_DN265784_c2_g1	4.69	0.00	15.96	0.00	0.00	4.58	0.00	0.00	10.06	34.34
TRINITY_DN265784_c3_g1	0.00	0.00	0.00	0.00	0.00	0.00	0.00	0.00	0.00	7.86
TRINITY_DN265785_c0_g1	53.91	0.00	0.00	12.47	0.00	0.00	0.00	0.00	0.00	11.75
TRINITY_DN265785_c0_g2	0.00	6.90	0.00	2.50	15.72	13.86	0.00	17.51	21.71	0.00
TRINITY_DN265785_c1_g1	21.74	3.48	0.00	1.95	6.85	5.72	5.40	1.60	6.76	42.32
TRINITY_DN265785_c1_g3	10.76	0.00	0.00	3.33	4.72	2.53	8.20	0.00	8.76	29.54
TRINITY_DN265785_c2_g1	0.00	0.00	0.00	0.00	0.00	0.00	0.00	0.00	0.00	0.00
TRINITY_DN265785_c3_g1	0.00	0.00	0.00	0.00	0.00	0.00	0.00	0.00	0.00	0.00
TRINITY_DN265788_c0_g1	10.34	14.16	0.00	0.00	0.00	0.00	0.00	0.00	39.51	10.18
TRINITY_DN265788_c1_g1	18.61	0.00	0.00	0.00	3.96	0.00	42.54	0.00	17.98	0.00
TRINITY_DN265788_c2_g1	17.44	21.81	6.98	26.85	13.25	0.00	26.84	0.00	16.61	11.42
TRINITY_DN265789_c0_g1	48.72	0.00	0.00	0.00	0.00	0.00	0.00	0.00	15.58	14.73
TRINITY_DN26578_c0_g1	5.89	0.00	10.19	0.00	4.44	0.00	37.40	4.16	22.26	15.49
TRINITY_DN26578_c10_g1	0.00	0.00	0.00	0.00	0.00	0.00	0.00	0.00	0.00	17.59
TRINITY_DN26578_c2_g1	0.00	0.00	0.00	0.00	0.00	0.00	18.38	0.00	0.00	0.00
TRINITY_DN26578_c2_g2	15.14	18.25	0.00	0.00	0.00	0.00	0.00	0.00	0.00	0.00
TRINITY_DN26578_c3_g1	0.00	0.00	0.00	0.00	17.77	0.00	16.04	0.00	0.00	0.00
TRINITY_DN265790_c0_g1	0.00	0.00	0.00	0.00	0.00	0.00	0.00	0.00	16.99	0.00
TRINITY_DN265790_c1_g1	0.00	0.00	0.00	0.00	0.00	0.00	0.00	0.00	0.00	0.00
TRINITY_DN265792_c0_g1	0.00	0.00	0.00	0.00	0.00	5.77	0.00	0.00	12.60	0.00
TRINITY_DN265792_c0_g2	0.00	0.00	0.00	0.00	0.00	0.00	0.00	0.00	0.00	0.00
TRINITY_DN265792_c0_g3	4.20	0.00	0.00	0.00	0.00	0.00	0.00	0.00	15.99	0.00
TRINITY_DN265793_c0_g1	17.20	0.00	0.00	0.00	0.00	6.06	0.00	0.00	14.84	7.91
TRINITY_DN265793_c0_g3	15.55	10.47	0.00	7.79	9.07	0.00	11.26	0.00	16.61	19.62
TRINITY_DN265793_c1_g1	0.00	0.00	0.00	0.00	0.00	0.00	0.00	0.00	0.00	0.00
TRINITY_DN265793_c2_g1	0.00	0.00	0.00	0.00	0.00	0.00	0.00	0.00	0.00	0.00
TRINITY_DN265794_c1_g1	0.00	0.00	0.00	0.00	0.00	0.00	0.00	0.00	0.00	0.00
TRINITY_DN265795_c1_g1	0.00	16.85	0.00	0.00	28.78	0.00	36.46	0.00	26.76	12.71
TRINITY_DN265796_c0_g1	0.00	0.00	0.00	0.00	0.00	0.00	0.00	0.00	0.00	0.00
TRINITY_DN265796_c0_g4	0.00	12.69	0.00	0.00	0.00	0.00	0.00	0.00	34.65	9.56
TRINITY_DN265796_c0_g5	13.25	0.00	0.00	0.00	0.00	0.00	0.00	0.00	0.00	0.00
TRINITY_DN265797_c0_g1	0.00	0.00	0.00	0.00	0.00	0.00	29.13	0.00	0.00	16.69
TRINITY_DN265797_c1_g1	16.64	0.00	16.84	0.00	17.18	0.00	3.03	0.00	0.00	30.27
TRINITY_DN265798_c0_g1	0.00	0.00	0.00	0.00	0.00	11.42	0.00	12.74	0.00	0.00
TRINITY_DN265798_c2_g2	0.00	0.00	0.00	0.00	0.00	0.00	0.00	0.00	15.89	0.00
TRINITY_DN265798_c5_g1	0.00	0.00	0.00	0.00	0.00	0.00	0.00	0.00	0.00	0.00
TRINITY_DN265798_c7_g1	0.00	0.00	0.00	0.00	0.00	0.00	0.00	12.39	0.00	0.00
TRINITY_DN265799_c0_g1	0.03	0.01	0.01	0.01	0.01	0.01	0.00	0.00	0.04	0.01
TRINITY_DN26579_c0_g1	0.00	37.80	0.00	15.02	0.00	13.25	21.45	0.00	30.08	86.37
TRINITY_DN26579_c0_g2	0.00	0.00	0.00	0.00	0.00	0.00	0.00	0.00	0.00	0.00
TRINITY_DN2657_c0_g1	16.44	22.48	32.64	14.84	8.69	14.01	39.63	1.59	43.14	41.38
TRINITY_DN2657_c5_g1	21.97	33.58	11.86	6.86	9.28	8.94	15.31	16.57	51.43	48.38
TRINITY_DN2657_c5_g2	0.00	0.00	0.00	0.00	0.00	0.00	0.00	0.00	16.84	0.00
TRINITY_DN2657_c5_g3	34.14	75.93	24.46	29.91	17.86	35.72	53.99	10.68	116.15	84.17
TRINITY_DN2657_c6_g1	0.00	0.00	0.00	0.00	0.00	12.34	0.00	0.00	0.00	0.00
TRINITY_DN2657_c7_g1	0.00	44.13	0.00	0.00	0.00	0.00	0.00	0.00	0.00	0.00
TRINITY_DN265801_c0_g1	0.00	0.00	0.00	0.00	0.00	0.00	0.00	0.00	9.81	18.87
TRINITY_DN265801_c0_g2	0.00	0.00	0.00	0.00	0.00	0.00	0.00	0.00	0.00	0.00
TRINITY_DN265802_c0_g1	11.74	0.00	0.00	0.00	0.00	10.09	0.00	0.00	22.51	56.41
TRINITY_DN265802_c0_g2	0.00	0.00	0.00	0.00	0.00	0.00	4.70	0.00	7.44	0.00
TRINITY_DN265802_c0_g3	0.00	0.00	0.00	0.00	0.00	13.25	0.00	0.00	0.00	0.00
TRINITY_DN265802_c4_g1	0.00	0.00	0.00	0.00	0.00	0.00	0.00	0.00	0.00	0.00
TRINITY_DN265804_c0_g1	0.00	0.00	0.00	0.00	0.00	0.00	0.00	0.00	0.00	14.86
TRINITY_DN265805_c0_g1	6.51	12.07	0.00	4.40	1.27	7.36	7.13	5.11	0.00	32.26
TRINITY_DN265805_c0_g2	0.00	0.00	0.00	0.00	0.00	0.00	0.00	0.00	0.00	0.00
TRINITY_DN265805_c1_g1	0.00	0.00	0.00	14.90	0.00	0.00	0.00	0.00	0.00	0.00
TRINITY_DN265805_c2_g1	0.00	0.00	0.00	0.00	0.00	0.00	0.00	0.00	0.00	0.00
TRINITY_DN265806_c0_g1	0.00	0.00	0.00	0.00	0.00	0.00	0.00	0.00	0.00	0.00
TRINITY_DN265806_c1_g1	0.00	0.00	0.00	0.00	0.00	0.00	0.00	0.00	0.00	0.00
TRINITY_DN265807_c0_g1	0.00	0.00	0.00	0.00	0.00	0.00	0.00	0.00	0.00	0.00
TRINITY_DN265807_c1_g1	0.00	0.00	0.00	0.00	0.00	0.00	0.00	0.00	0.00	0.00
TRINITY_DN265807_c3_g1	0.00	0.00	0.00	0.00	0.00	0.00	0.00	0.00	0.00	0.00
TRINITY_DN265807_c4_g1	0.00	0.00	0.00	0.00	0.00	0.00	0.00	0.00	0.00	0.00
TRINITY_DN265807_c6_g1	0.00	0.00	0.00	0.00	0.00	0.00	0.00	0.00	0.00	10.60
TRINITY_DN265807_c7_g1	0.00	0.00	0.00	0.00	0.00	0.00	0.00	0.00	0.00	9.56
TRINITY_DN265808_c0_g1	0.00	0.00	0.00	0.00	0.00	0.00	0.00	0.00	0.00	0.00
TRINITY_DN265808_c1_g1	0.00	0.00	0.00	0.00	0.00	0.00	0.00	0.00	0.00	0.00
TRINITY_DN265809_c0_g1	3885.38	5782.82	2463.47	2759.09	2158.32	2368.57	5304.54	2142.83	10425.40	9680.98
TRINITY_DN265809_c1_g1	0.00	0.00	0.00	0.00	0.00	0.00	0.00	0.00	0.00	0.00
TRINITY_DN265809_c1_g2	0.00	0.00	0.00	0.00	0.00	0.00	15.71	0.00	11.60	0.00
TRINITY_DN26580_c0_g1	3.62	3.76	9.56	3.15	3.32	0.00	7.20	3.49	4.58	27.13
TRINITY_DN26580_c0_g2	0.00	0.00	0.00	17.79	19.07	0.00	0.00	0.00	17.97	16.85
TRINITY_DN26580_c2_g1	0.00	0.00	0.00	0.00	0.00	0.00	0.00	0.00	18.92	9.09
TRINITY_DN26580_c2_g2	0.00	0.00	0.00	0.00	0.00	0.00	6.48	0.00	0.00	4.77
TRINITY_DN26580_c3_g1	0.00	1.82	0.00	0.00	0.00	0.00	0.00	0.00	1.67	1.57
TRINITY_DN26580_c4_g1	0.00	0.00	0.00	6.34	0.00	0.00	0.00	0.00	0.00	17.83
TRINITY_DN265810_c0_g1	10.28	0.00	0.00	0.00	0.00	0.00	40.04	0.00	21.88	0.00
TRINITY_DN265810_c0_g2	21.30	0.00	14.37	0.00	14.80	0.00	27.12	13.99	40.35	40.77
TRINITY_DN265812_c0_g2	0.00	0.00	0.00	0.00	0.00	0.00	0.00	0.00	0.00	0.00
TRINITY_DN265812_c0_g3	0.00	0.00	0.00	0.00	0.00	0.00	0.00	0.00	0.00	0.00
TRINITY_DN265812_c0_g4	28.72	17.37	0.00	0.00	0.00	0.00	0.00	0.00	0.00	0.00
TRINITY_DN265812_c2_g1	0.00	11.53	0.00	0.00	0.00	0.00	0.00	0.00	0.00	0.00
TRINITY_DN265812_c3_g1	0.00	0.00	0.00	0.00	0.00	0.00	0.00	0.00	0.00	0.00
TRINITY_DN265813_c0_g1	0.00	0.00	0.00	0.00	0.00	0.00	0.00	0.00	0.00	0.00
TRINITY_DN265815_c0_g1	0.00	0.00	0.00	0.00	0.00	0.00	0.00	0.00	0.00	0.00
TRINITY_DN265815_c1_g1	0.00	0.00	0.00	0.00	0.00	0.00	0.00	0.00	0.00	0.00
TRINITY_DN265815_c2_g1	0.00	0.00	0.00	0.00	12.58	10.42	0.00	11.68	35.05	110.90
TRINITY_DN265815_c5_g1	9.48	0.00	0.00	9.23	0.00	0.00	0.00	0.00	0.00	0.00
TRINITY_DN265816_c0_g1	18.28	0.00	0.00	0.00	0.00	0.00	0.00	0.00	0.00	0.00
TRINITY_DN265816_c0_g2	0.00	11.45	0.00	2.15	4.53	1.83	10.02	0.00	2.08	3.91
TRINITY_DN265816_c1_g1	0.00	0.00	0.00	0.00	0.00	0.00	0.00	0.00	0.00	0.00
TRINITY_DN265816_c2_g1	0.00	0.00	0.00	0.00	0.00	0.00	0.00	0.00	0.00	0.00
TRINITY_DN265816_c3_g1	0.00	0.00	0.00	0.00	0.00	3.48	0.00	0.00	0.00	0.00
TRINITY_DN265817_c0_g1	9.48	11.51	0.00	0.00	0.00	0.00	0.00	0.00	0.00	0.00
TRINITY_DN265817_c1_g1	0.00	0.00	0.00	0.00	0.00	0.00	0.00	0.00	0.00	0.00
TRINITY_DN265818_c0_g2	0.00	0.00	0.00	0.00	0.00	0.00	0.00	0.00	0.00	0.00
TRINITY_DN265818_c0_g3	7.94	4.44	0.00	0.00	0.00	0.00	0.00	0.00	0.00	0.00
TRINITY_DN265818_c0_g5	0.00	0.00	0.00	0.00	13.95	0.00	0.00	0.00	0.00	0.00
TRINITY_DN265818_c2_g1	0.00	0.00	0.00	0.00	0.00	0.00	0.00	0.00	0.00	7.45
TRINITY_DN265820_c0_g1	0.00	0.00	0.00	0.00	0.00	0.00	0.00	0.00	0.00	0.00
TRINITY_DN265822_c2_g1	0.00	8.93	0.00	3.95	12.57	3.43	0.00	0.00	3.81	0.00
TRINITY_DN265822_c4_g1	0.00	0.00	2.39	0.00	1.27	1.03	0.00	1.16	0.00	0.00
TRINITY_DN265822_c4_g2	0.00	0.00	0.00	1.03	0.00	0.00	0.00	0.00	0.00	7.43
TRINITY_DN265822_c5_g1	0.00	0.00	0.00	0.00	0.00	0.00	0.00	0.00	0.00	0.00
TRINITY_DN265822_c7_g1	0.00	0.00	0.00	0.00	0.00	0.00	0.00	0.00	0.00	0.00
TRINITY_DN265822_c8_g1	0.00	0.00	0.00	0.00	0.00	0.00	0.00	0.00	0.00	1.95
TRINITY_DN265822_c9_g1	0.00	0.00	0.00	0.00	0.00	0.00	0.00	0.00	0.00	17.84
TRINITY_DN265824_c2_g1	0.00	0.00	0.00	0.00	0.00	0.00	0.00	0.00	0.00	6.40
TRINITY_DN265824_c2_g2	0.00	0.00	0.00	0.00	0.00	0.00	0.00	0.00	0.00	0.00
TRINITY_DN265824_c4_g1	0.00	0.00	2.51	0.00	0.00	2.15	0.00	0.00	2.43	2.29
TRINITY_DN265824_c6_g1	0.00	0.00	0.00	0.00	0.00	0.00	0.00	0.00	0.00	0.00
TRINITY_DN265825_c0_g1	0.00	0.00	0.00	0.00	0.00	0.00	0.00	0.00	0.00	0.00
TRINITY_DN265825_c0_g2	0.00	0.00	0.00	0.00	11.17	0.00	0.00	0.00	10.05	0.00
TRINITY_DN265825_c0_g3	5.40	0.00	0.00	4.07	1.43	4.60	9.21	1.30	18.14	17.00
TRINITY_DN265826_c1_g1	0.00	0.00	0.00	0.00	0.00	0.00	0.00	0.00	0.00	0.00
TRINITY_DN265827_c0_g1	0.00	0.00	0.00	0.00	0.00	0.00	0.00	0.00	0.00	3.83
TRINITY_DN265828_c0_g1	0.00	0.00	0.00	0.00	0.00	0.00	0.00	0.00	0.00	0.00
TRINITY_DN26582_c0_g1	0.00	12.43	10.36	9.91	0.00	0.00	26.55	0.00	0.00	0.00
TRINITY_DN26582_c0_g2	0.00	0.00	0.00	0.00	0.00	0.00	0.00	0.00	0.00	0.00
TRINITY_DN26582_c1_g1	0.00	0.00	0.00	0.00	0.00	0.00	0.00	0.00	0.00	6.16
TRINITY_DN26582_c1_g2	0.00	0.00	0.00	0.00	0.00	0.00	0.00	0.00	0.00	0.00
TRINITY_DN26582_c1_g3	10.89	13.12	5.39	6.40	5.77	3.86	11.21	4.37	9.77	13.05
TRINITY_DN26582_c1_g4	0.00	0.00	0.00	0.00	0.00	12.93	0.00	0.00	0.00	0.00
TRINITY_DN26582_c2_g1	0.00	0.00	0.00	0.00	0.00	0.00	0.00	0.00	0.00	0.00
TRINITY_DN26582_c2_g2	4.13	0.00	5.42	0.00	0.00	0.00	0.00	5.31	5.13	11.33
TRINITY_DN26582_c3_g1	6.18	7.22	0.00	0.00	0.00	9.19	0.00	0.00	0.00	0.00
TRINITY_DN26582_c5_g1	15.17	51.88	5.07	0.00	0.00	8.72	31.38	19.87	9.60	32.41
TRINITY_DN265830_c0_g1	0.00	10.79	0.00	0.00	0.00	0.00	0.00	17.49	0.00	0.00
TRINITY_DN265831_c0_g1	0.00	0.00	0.00	0.00	0.00	0.00	0.00	0.00	0.00	14.73
TRINITY_DN265832_c0_g1	0.00	0.00	0.00	0.00	0.00	0.00	0.00	0.00	0.00	0.00
TRINITY_DN265832_c1_g1	0.00	0.00	0.00	0.00	0.00	0.00	0.00	0.00	0.00	0.00
TRINITY_DN265832_c1_g2	0.00	0.00	0.00	0.00	0.00	0.00	0.00	0.00	0.00	16.70
TRINITY_DN265832_c3_g1	0.00	0.00	22.68	0.00	11.59	0.00	0.00	10.77	10.71	10.25
TRINITY_DN265832_c4_g1	0.00	0.00	0.00	0.00	0.00	0.00	0.00	0.00	18.22	0.00
TRINITY_DN265833_c0_g1	0.00	0.00	17.80	10.28	0.00	0.00	0.00	0.00	10.13	0.00
TRINITY_DN265834_c3_g1	0.00	8.41	0.00	12.48	0.00	6.17	45.20	0.00	0.00	0.00
TRINITY_DN265834_c6_g1	0.00	0.00	23.45	0.00	0.00	6.70	9.87	0.00	0.00	7.52
TRINITY_DN265834_c7_g1	16.49	0.00	16.87	3.33	0.00	0.00	0.00	0.00	0.00	0.00
TRINITY_DN265835_c0_g1	0.00	5.18	0.00	0.00	4.79	0.00	0.00	0.00	0.00	33.53
TRINITY_DN265836_c0_g1	0.00	7.37	0.00	0.00	0.00	0.00	0.00	0.00	11.99	0.00
TRINITY_DN265838_c0_g1	0.00	0.00	14.90	0.00	0.00	21.85	9.70	3.90	0.00	16.06
TRINITY_DN265838_c0_g2	0.00	0.00	0.00	0.00	0.00	0.00	0.00	0.00	0.00	0.00
TRINITY_DN265838_c0_g3	4.05	4.54	0.00	0.00	0.00	0.00	0.00	0.00	7.74	7.41
TRINITY_DN265838_c1_g1	0.00	0.00	0.00	0.00	0.00	0.00	0.00	0.00	0.00	0.00
TRINITY_DN265838_c1_g2	0.00	10.24	0.00	0.00	0.00	0.00	0.00	0.00	0.00	7.83
TRINITY_DN265838_c4_g1	0.00	0.00	0.00	0.00	0.00	0.00	0.00	0.00	0.00	0.00
TRINITY_DN265838_c5_g1	0.00	0.00	0.00	0.00	0.00	0.00	0.00	0.00	0.00	0.00
TRINITY_DN26583_c0_g1	0.00	8.64	0.00	0.00	0.00	6.32	0.00	0.00	6.92	39.48
TRINITY_DN26583_c0_g2	0.00	0.00	0.00	0.00	0.00	0.00	0.00	0.00	16.05	54.57
TRINITY_DN26583_c1_g1	0.00	3.07	0.00	0.00	0.00	2.42	10.08	0.00	0.00	0.00
TRINITY_DN26583_c2_g1	0.00	0.00	0.00	0.00	0.00	0.00	0.00	0.00	0.00	0.00
TRINITY_DN26583_c3_g1	0.00	0.00	0.00	7.99	0.00	0.00	31.47	0.00	7.78	7.49
TRINITY_DN265840_c0_g1	0.00	0.00	0.00	0.00	0.00	0.00	0.00	0.00	0.00	1.11
TRINITY_DN265840_c0_g2	0.00	0.00	0.00	0.00	0.00	0.00	0.00	0.00	0.00	0.00
TRINITY_DN265841_c0_g1	0.00	0.00	0.00	0.00	26.49	0.00	0.00	0.00	0.00	0.00
TRINITY_DN265842_c0_g1	3.57	0.00	0.00	0.00	5.66	7.62	4.12	0.00	5.20	6.49
TRINITY_DN265843_c1_g1	0.00	0.00	0.00	0.00	0.00	0.00	0.00	0.00	0.00	0.00
TRINITY_DN265845_c0_g1	0.00	0.00	5.04	0.00	5.24	0.00	0.00	0.00	0.00	4.60
TRINITY_DN265847_c2_g1	0.00	0.00	0.00	0.00	0.00	0.00	0.00	0.00	0.00	0.00
TRINITY_DN265848_c0_g1	0.00	0.00	0.00	0.00	0.00	0.00	0.00	0.00	0.00	0.00
TRINITY_DN265848_c1_g1	15.95	0.00	0.00	0.00	0.00	0.00	0.00	0.00	0.00	0.00
TRINITY_DN26584_c1_g1	0.00	0.00	0.00	0.00	0.00	0.00	0.00	0.00	16.84	13.76
TRINITY_DN26584_c1_g2	0.00	0.00	0.00	0.00	0.00	0.00	0.00	0.00	0.00	6.87
TRINITY_DN265850_c0_g1	0.00	4.08	5.91	0.00	0.00	0.00	0.00	7.20	0.00	0.00
TRINITY_DN265851_c0_g1	14.12	0.00	13.11	0.00	0.00	0.00	16.96	0.00	12.96	0.00
TRINITY_DN265851_c0_g2	0.00	0.00	0.00	0.00	0.00	0.00	0.00	0.00	0.00	0.00
TRINITY_DN265851_c1_g1	13.90	0.00	0.00	0.00	0.00	0.00	0.00	0.00	0.00	0.00
TRINITY_DN265851_c2_g2	0.00	0.00	0.00	0.00	0.00	0.00	0.00	0.00	0.00	0.00
TRINITY_DN265851_c2_g3	0.00	0.00	0.00	14.55	0.00	12.82	0.00	0.00	0.00	0.00
TRINITY_DN265852_c0_g2	0.00	0.00	0.00	0.00	0.00	0.00	0.00	0.00	0.00	1.46
TRINITY_DN265852_c10_g1	0.00	0.00	0.00	0.00	0.00	0.00	0.00	0.00	3.24	3.09
TRINITY_DN265852_c13_g1	0.00	0.00	0.00	0.00	0.00	0.00	10.32	0.00	0.00	14.75
TRINITY_DN265852_c2_g1	0.00	0.00	0.00	0.00	0.00	0.00	0.00	0.00	2.32	2.18
TRINITY_DN265852_c4_g1	0.00	0.00	0.00	0.00	0.00	0.00	0.00	0.00	0.00	0.00
TRINITY_DN265852_c5_g1	0.00	0.00	0.00	0.00	0.00	0.00	0.00	0.00	0.00	28.73
TRINITY_DN265852_c6_g1	0.00	0.00	0.00	0.00	0.00	0.00	0.00	0.00	3.67	0.00
TRINITY_DN265852_c8_g1	0.00	0.00	0.00	0.00	0.00	0.00	0.00	0.00	0.00	0.00
TRINITY_DN265853_c0_g1	0.00	0.00	0.00	0.00	0.00	0.00	0.00	0.00	0.00	0.00
TRINITY_DN265853_c4_g1	2.50	5.36	0.00	0.00	0.00	0.00	0.00	0.00	4.81	4.54
TRINITY_DN265856_c0_g1	0.00	0.00	0.00	0.00	0.00	0.00	0.00	0.00	0.00	0.00
TRINITY_DN265856_c0_g3	0.00	0.00	0.00	0.00	0.00	0.00	0.00	0.00	0.00	0.00
TRINITY_DN265856_c0_g4	0.00	0.00	0.00	0.00	0.00	0.00	0.00	0.00	0.00	0.00
TRINITY_DN265856_c1_g1	11.92	0.00	0.00	0.00	0.00	5.17	7.51	0.00	5.66	10.96
TRINITY_DN265857_c0_g1	7.29	20.19	7.29	3.61	11.48	0.00	13.26	0.00	13.94	46.58
TRINITY_DN265858_c1_g1	0.00	0.00	0.00	0.00	0.00	10.02	0.00	0.00	0.00	0.00
TRINITY_DN265858_c1_g2	0.00	0.00	0.00	0.00	0.00	0.00	0.00	0.00	0.00	0.00
TRINITY_DN265858_c1_g3	0.00	18.25	0.00	0.00	0.00	0.00	0.00	0.00	0.00	0.00
TRINITY_DN26585_c0_g1	0.00	0.00	0.00	0.00	0.00	0.00	0.00	0.00	0.00	0.00
TRINITY_DN26585_c1_g1	0.00	0.00	0.00	0.00	0.00	0.00	0.00	0.00	0.00	0.00
TRINITY_DN26585_c2_g1	0.00	0.00	0.00	0.00	0.00	0.00	0.00	0.00	0.00	0.00
TRINITY_DN26585_c7_g1	8.04	0.00	0.00	0.00	8.36	0.00	0.00	0.00	0.00	0.00
TRINITY_DN265860_c1_g1	0.00	11.21	0.00	18.68	19.97	0.00	12.43	0.00	8.85	29.37
TRINITY_DN265861_c0_g1	0.00	0.00	0.00	0.00	0.00	0.00	0.00	0.00	0.00	0.00
TRINITY_DN265862_c0_g1	0.00	0.00	0.00	0.00	0.00	0.00	0.00	0.00	0.00	5.28
TRINITY_DN265862_c1_g1	0.00	0.00	22.68	0.00	35.28	9.64	14.56	0.00	0.00	16.69
TRINITY_DN265862_c2_g1	10.37	0.00	0.00	0.00	0.00	0.00	0.00	0.00	0.00	0.00
TRINITY_DN265865_c0_g1	0.00	0.00	0.00	0.00	0.00	0.00	0.00	0.00	0.00	0.00
TRINITY_DN265865_c1_g1	0.00	0.00	0.00	0.00	0.00	0.00	0.00	0.00	13.47	0.00
TRINITY_DN265867_c0_g1	0.00	0.00	10.97	0.00	0.00	9.34	0.00	0.00	23.74	19.81
TRINITY_DN265868_c0_g1	13.90	0.00	0.00	0.00	0.00	0.00	0.00	13.26	13.38	2.86
TRINITY_DN265868_c0_g2	0.00	0.00	0.00	0.00	0.00	0.00	0.00	0.00	16.84	15.76
TRINITY_DN265868_c0_g3	0.00	0.00	0.00	0.00	0.00	0.00	0.00	0.00	0.00	0.00
TRINITY_DN265868_c0_g4	6.03	0.00	0.00	0.00	0.00	0.00	7.61	0.00	0.00	9.85
TRINITY_DN265868_c3_g1	0.00	0.00	0.00	0.00	0.00	0.00	0.00	0.00	0.00	0.00
TRINITY_DN265869_c0_g1	55.13	117.02	13.98	80.25	0.00	35.33	36.18	39.47	132.76	151.39
TRINITY_DN26586_c0_g1	0.00	0.00	0.00	0.00	0.00	0.00	0.00	0.00	0.00	0.00
TRINITY_DN26586_c0_g2	7.09	4.91	0.00	2.38	6.25	4.02	1.34	3.42	18.46	11.81
TRINITY_DN26586_c0_g3	0.00	0.00	0.00	0.00	0.00	0.00	0.00	0.00	0.00	11.42
TRINITY_DN26586_c1_g1	0.00	0.00	0.00	0.00	0.00	0.00	0.00	0.00	8.12	8.70
TRINITY_DN26586_c2_g1	0.00	0.00	0.00	0.00	0.00	0.00	0.00	9.39	9.22	0.00
TRINITY_DN26586_c3_g1	0.00	0.00	0.00	0.00	0.00	0.00	27.77	0.00	0.00	0.00
TRINITY_DN265870_c0_g1	0.00	0.00	0.00	0.00	0.00	0.00	0.00	0.00	0.00	13.66
TRINITY_DN265870_c0_g2	4.09	0.00	0.00	0.00	0.00	0.00	0.00	0.00	20.46	0.00
TRINITY_DN265870_c2_g1	4.33	0.00	0.00	2.17	0.00	0.00	0.00	0.00	0.00	7.53
TRINITY_DN265870_c2_g2	0.00	4.78	1.51	0.00	0.00	0.00	0.00	0.00	1.48	1.63
TRINITY_DN265871_c4_g1	13.46	49.18	13.65	0.00	41.84	0.00	53.01	0.00	12.98	37.00
TRINITY_DN265871_c6_g1	0.00	3.55	1.67	0.00	0.00	1.44	0.00	1.63	4.91	12.25
TRINITY_DN265873_c0_g1	0.00	0.00	0.00	0.00	0.00	0.00	0.00	0.00	0.00	5.19
TRINITY_DN265873_c0_g2	0.00	0.00	13.89	0.00	0.00	0.00	0.00	0.00	30.84	43.80
TRINITY_DN265873_c0_g3	0.00	0.00	0.41	0.00	0.00	0.00	0.00	0.00	0.00	0.00
TRINITY_DN265876_c1_g1	0.00	9.22	0.00	0.00	0.00	0.00	0.00	0.00	0.00	0.00
TRINITY_DN265877_c0_g1	0.00	0.00	12.47	0.00	0.00	0.00	0.00	0.00	0.00	0.00
TRINITY_DN265877_c3_g1	0.00	0.00	0.00	0.00	0.00	0.00	0.00	0.00	0.00	0.00
TRINITY_DN265877_c5_g1	0.00	0.00	0.00	0.00	0.00	0.00	0.00	0.00	0.00	0.00
TRINITY_DN265877_c6_g1	0.00	0.00	0.00	0.00	32.63	13.35	0.00	0.00	0.00	43.09
TRINITY_DN265877_c8_g1	0.00	0.00	0.00	0.00	0.00	0.00	16.16	0.00	23.86	11.33
TRINITY_DN265879_c0_g1	0.00	0.00	0.00	0.00	0.00	0.00	0.00	0.00	0.00	0.00
TRINITY_DN265879_c1_g1	0.00	0.00	0.00	0.00	0.00	0.00	0.00	0.00	0.00	0.00
TRINITY_DN26587_c0_g1	5.79	0.00	0.00	0.79	0.48	0.77	0.00	0.00	4.24	0.43
TRINITY_DN26587_c1_g1	4.07	20.88	2.99	2.98	17.06	12.93	0.00	1.49	26.76	39.60
TRINITY_DN26587_c1_g2	16.76	13.70	23.05	9.48	5.65	5.58	10.28	6.21	28.62	41.57
TRINITY_DN265880_c0_g1	0.00	0.00	12.05	0.00	0.00	0.00	0.00	0.00	0.00	0.00
TRINITY_DN265880_c0_g2	0.00	0.00	0.00	5.13	0.00	0.00	0.00	0.00	0.00	0.00
TRINITY_DN265880_c0_g3	0.00	0.00	0.00	0.00	0.00	0.00	4.45	0.00	0.00	3.35
TRINITY_DN265880_c1_g1	0.00	0.00	0.00	0.00	0.00	0.00	12.93	0.00	0.00	0.00
TRINITY_DN265880_c2_g1	0.00	0.00	0.00	0.00	0.00	0.00	0.00	0.00	0.00	0.00
TRINITY_DN265880_c3_g1	0.00	0.00	0.00	0.00	0.00	0.00	0.00	0.00	0.00	0.00
TRINITY_DN265880_c5_g1	0.00	21.54	0.00	0.00	0.00	0.00	0.00	0.00	0.00	0.00
TRINITY_DN265880_c7_g1	0.00	0.00	0.00	0.00	0.00	0.00	0.00	0.00	25.96	0.00
TRINITY_DN265881_c0_g1	0.00	0.00	0.00	0.00	0.00	0.00	0.00	0.00	0.00	0.00
TRINITY_DN265884_c0_g1	0.00	0.00	0.00	0.00	0.00	4.94	0.00	3.74	3.74	0.00
TRINITY_DN265885_c0_g1	0.00	0.00	0.00	0.00	0.00	0.00	0.00	0.00	0.00	0.00
TRINITY_DN265885_c1_g1	0.00	0.00	0.00	0.00	0.00	0.00	0.00	0.00	0.00	0.00
TRINITY_DN265885_c1_g2	0.00	0.00	0.00	0.00	0.00	0.00	0.00	0.00	0.00	0.00
TRINITY_DN265885_c2_g1	0.00	0.00	0.00	0.00	0.00	11.18	0.00	0.00	0.00	0.00
TRINITY_DN265885_c2_g2	0.00	0.00	0.00	0.00	0.00	7.74	0.00	0.00	0.00	16.36
TRINITY_DN265886_c0_g1	0.00	0.00	0.00	0.00	0.00	0.00	0.00	0.00	0.00	0.00
TRINITY_DN265886_c1_g1	0.00	0.00	0.00	0.00	0.00	0.00	0.00	0.00	0.00	0.00
TRINITY_DN265887_c0_g1	0.00	0.00	0.00	0.00	0.00	0.00	0.00	0.00	0.00	0.00
TRINITY_DN265888_c0_g1	0.00	4.56	0.00	4.03	0.00	0.00	7.07	0.00	7.76	0.00
TRINITY_DN265888_c1_g1	0.00	0.00	0.00	0.00	0.00	0.00	0.00	0.00	0.00	0.00
TRINITY_DN265888_c2_g1	5.20	0.00	0.00	0.00	2.74	0.00	0.00	0.00	0.00	0.00
TRINITY_DN265888_c3_g1	0.00	0.00	0.00	1.10	0.00	0.93	1.23	0.00	0.00	0.99
TRINITY_DN265888_c4_g1	0.00	0.00	0.00	0.00	0.00	0.00	0.00	0.00	0.00	5.76
TRINITY_DN265888_c6_g1	0.00	0.00	0.00	8.24	8.77	0.00	21.73	0.00	16.07	15.62
TRINITY_DN265888_c7_g1	0.00	0.00	0.00	0.00	0.00	0.00	0.00	0.00	0.00	0.00
TRINITY_DN265889_c0_g1	0.00	0.00	0.00	24.74	6.79	0.00	0.00	0.00	0.00	0.00
TRINITY_DN265889_c0_g2	2.72	0.00	0.00	0.00	0.00	0.00	0.00	0.00	2.65	1.23
TRINITY_DN265889_c0_g3	14.58	5.52	0.00	14.35	10.16	4.19	16.25	4.78	4.61	31.15
TRINITY_DN265889_c0_g4	0.00	0.00	0.00	0.00	0.00	0.00	0.00	0.00	0.00	7.62
TRINITY_DN26588_c0_g1	0.00	0.00	0.00	0.00	8.06	0.00	0.00	0.00	0.00	6.51
TRINITY_DN265891_c0_g1	0.00	0.00	0.00	0.00	0.00	0.00	0.00	5.23	10.10	0.00
TRINITY_DN265891_c0_g2	0.00	0.00	0.00	0.00	0.00	0.00	20.75	0.00	0.00	0.00
TRINITY_DN265892_c1_g1	0.00	0.00	0.00	0.00	0.00	0.00	0.00	0.00	11.95	18.46
TRINITY_DN265893_c0_g3	15.19	11.59	0.00	0.00	0.00	0.00	0.00	0.00	0.00	0.00
TRINITY_DN265893_c1_g1	0.00	0.00	0.00	0.00	0.00	2.73	0.00	0.00	0.00	5.64
TRINITY_DN265893_c2_g1	0.00	10.06	0.00	0.00	0.00	0.00	0.00	0.00	0.00	0.00
TRINITY_DN265893_c3_g1	0.00	0.00	0.00	0.00	0.00	0.00	0.00	0.00	0.00	33.71
TRINITY_DN265893_c4_g1	0.00	0.00	0.00	0.00	0.00	0.00	0.00	0.00	0.00	0.00
TRINITY_DN265893_c5_g1	8.55	0.00	0.00	0.00	0.00	0.00	0.00	8.38	0.00	0.00
TRINITY_DN265893_c6_g1	10.69	0.00	0.00	0.00	0.00	9.23	27.77	0.00	20.41	9.79
TRINITY_DN265894_c0_g1	0.00	0.00	0.00	0.00	0.00	0.00	0.00	0.00	0.00	0.00
TRINITY_DN265894_c1_g1	0.00	0.00	0.00	0.00	0.00	0.00	0.00	0.00	0.00	0.00
TRINITY_DN265894_c3_g1	0.00	0.00	0.00	0.00	0.00	0.00	0.00	0.00	0.00	0.00
TRINITY_DN265895_c0_g1	0.00	0.00	0.00	0.00	0.00	31.42	0.00	0.00	0.00	0.00
TRINITY_DN265895_c1_g1	0.00	0.00	0.00	0.00	18.38	0.00	0.00	0.00	0.00	0.00
TRINITY_DN265896_c0_g1	0.00	0.00	0.00	0.00	0.00	0.00	0.00	0.00	0.00	0.00
TRINITY_DN265896_c0_g2	14.90	0.00	57.12	43.57	17.38	0.00	19.98	0.00	0.00	16.75
TRINITY_DN265896_c0_g3	0.00	0.00	0.00	0.00	0.00	0.00	0.00	0.00	0.00	0.00
TRINITY_DN265896_c0_g4	0.00	0.00	0.00	0.00	0.00	0.00	0.00	5.38	0.00	0.00
TRINITY_DN265897_c0_g1	0.00	0.00	0.00	0.00	0.00	0.00	0.00	0.00	0.00	0.00
TRINITY_DN265897_c1_g1	0.00	0.00	0.00	0.00	0.00	0.00	0.00	0.00	0.00	7.96
TRINITY_DN265899_c0_g1	0.00	0.00	0.00	0.00	7.00	0.00	0.00	0.00	6.39	0.00
TRINITY_DN26589_c0_g1	1.90	2.90	0.00	0.00	0.00	0.00	0.00	0.00	0.00	0.00
TRINITY_DN26589_c2_g1	0.00	0.00	0.00	2.51	2.65	0.00	0.00	0.00	0.00	0.00
TRINITY_DN26589_c2_g2	0.00	0.00	0.00	0.00	0.00	0.00	0.00	0.00	0.00	0.00
TRINITY_DN26589_c2_g3	3.73	0.00	0.00	0.00	0.00	0.00	0.00	0.00	0.00	3.40
TRINITY_DN26589_c2_g4	0.00	0.00	6.85	0.00	0.00	0.00	0.00	0.00	0.00	0.00
TRINITY_DN26589_c5_g1	0.00	0.00	0.00	0.00	0.00	0.00	0.00	0.00	0.00	0.00
TRINITY_DN26589_c5_g2	0.00	0.00	0.00	0.00	0.00	0.00	0.00	0.00	0.00	0.00
TRINITY_DN2658_c0_g1	103.33	108.08	92.26	93.37	41.60	54.56	123.46	34.36	247.99	167.28
TRINITY_DN2658_c0_g3	5.73	0.00	6.10	9.37	0.00	0.00	12.02	0.00	2.49	7.96
TRINITY_DN2658_c0_g4	47.89	39.90	49.96	22.65	22.29	19.08	50.59	26.89	108.70	71.05
TRINITY_DN2658_c10_g1	0.00	0.00	0.00	0.00	0.00	0.00	0.00	0.00	0.00	0.00
TRINITY_DN2658_c18_g1	0.00	0.00	15.24	0.00	0.00	0.00	0.00	0.00	0.00	0.00
TRINITY_DN2658_c1_g1	188.43	204.01	165.94	122.06	124.20	158.71	361.07	93.13	566.84	830.65
TRINITY_DN2658_c1_g2	14.59	0.00	0.00	3.61	11.48	0.00	4.42	0.00	9.83	19.64
TRINITY_DN2658_c1_g5	1.31	354.41	262.44	0.00	241.80	99.01	104.13	74.69	802.97	1081.36
TRINITY_DN2658_c20_g1	0.00	0.00	0.00	0.00	0.00	0.00	60.78	0.00	0.00	0.00
TRINITY_DN2658_c21_g1	0.00	0.00	0.00	0.00	10.81	0.00	0.00	0.00	9.94	0.00
TRINITY_DN2658_c2_g1	427.78	578.08	311.54	324.81	338.46	288.39	765.35	242.99	966.93	1094.18
TRINITY_DN2658_c4_g1	17.12	0.00	0.00	0.00	17.62	0.00	44.48	0.00	33.05	0.00
TRINITY_DN2658_c6_g1	0.00	0.00	0.00	0.00	6.97	0.00	0.00	0.00	0.00	0.00
TRINITY_DN2658_c6_g2	0.00	0.00	0.00	0.00	0.00	0.00	0.00	0.00	0.00	0.00
TRINITY_DN2658_c7_g1	0.00	0.00	0.00	3.42	0.00	0.00	0.00	0.00	0.00	0.00
TRINITY_DN265900_c0_g1	0.00	0.00	0.00	0.00	0.00	0.00	0.00	0.00	7.29	6.96
TRINITY_DN265900_c0_g3	0.00	9.07	0.00	0.00	0.00	0.00	0.00	0.00	0.00	0.00
TRINITY_DN265902_c0_g1	0.00	0.00	0.00	0.00	0.00	0.00	0.00	0.00	12.78	0.00
TRINITY_DN265903_c0_g1	0.00	0.00	0.00	0.00	0.00	0.00	0.00	0.00	5.90	0.00
TRINITY_DN265903_c0_g2	0.00	0.00	0.00	8.46	0.00	7.54	22.39	0.00	0.00	0.00
TRINITY_DN265903_c0_g3	0.00	0.00	0.00	0.00	19.24	0.00	0.00	0.00	0.00	17.00
TRINITY_DN265903_c0_g4	2.51	0.00	0.00	3.79	0.00	1.07	0.00	0.00	0.00	4.57
TRINITY_DN265903_c0_g6	0.00	0.00	0.00	0.00	0.00	0.00	0.00	0.00	0.00	0.00
TRINITY_DN265903_c3_g1	7.56	0.00	0.00	0.00	0.00	0.00	0.00	0.00	0.00	0.00
TRINITY_DN265904_c0_g1	2.41	2.59	0.00	2.41	5.08	0.00	0.00	0.00	2.32	4.38
TRINITY_DN265905_c0_g1	0.00	0.00	0.00	0.00	0.00	0.00	0.00	0.00	0.00	0.00
TRINITY_DN265906_c0_g1	2.79	0.00	0.00	0.00	0.00	0.00	0.00	0.00	0.00	5.08
TRINITY_DN265906_c1_g1	0.00	9.95	0.00	0.00	0.00	0.00	16.28	0.00	0.00	22.86
TRINITY_DN265906_c1_g2	0.00	0.00	20.45	0.00	0.00	0.00	0.00	0.00	0.00	0.00
TRINITY_DN265907_c0_g1	0.00	0.00	0.00	3.27	0.00	0.00	0.00	0.00	0.00	0.00
TRINITY_DN265908_c0_g1	0.00	0.00	0.00	0.00	0.00	0.00	0.00	0.00	0.00	10.31
TRINITY_DN265909_c0_g2	0.00	17.51	0.00	0.00	0.00	12.34	0.00	0.00	0.00	0.00
TRINITY_DN26590_c0_g1	80.40	74.62	48.51	33.26	44.59	30.67	101.19	37.89	221.87	131.53
TRINITY_DN26590_c0_g2	68.81	127.65	25.28	59.87	22.59	30.75	114.53	23.50	135.03	49.84
TRINITY_DN265911_c0_g1	0.00	0.00	0.00	0.00	0.00	0.00	0.00	0.00	0.00	0.00
TRINITY_DN265912_c0_g1	10.90	5.76	1.80	1.82	0.00	1.55	2.10	0.00	20.84	1.65
TRINITY_DN265913_c0_g1	0.00	0.00	18.34	0.00	0.00	0.00	0.00	8.83	0.00	42.22
TRINITY_DN265914_c1_g1	0.00	0.00	0.00	0.00	0.00	0.00	0.00	0.00	0.00	0.00
TRINITY_DN265914_c2_g1	0.00	4.41	0.00	0.00	4.14	0.00	0.00	0.00	0.00	10.82
TRINITY_DN265914_c3_g1	0.00	0.00	0.00	0.00	0.00	0.00	0.00	0.00	0.00	0.00
TRINITY_DN265914_c4_g1	0.00	0.00	0.00	0.00	0.00	0.00	0.00	0.00	0.00	7.03
TRINITY_DN265914_c5_g1	0.00	0.00	0.00	0.00	0.00	0.00	0.00	0.00	0.00	0.00
TRINITY_DN265914_c7_g1	0.00	0.00	0.00	0.00	0.00	0.00	0.00	0.00	0.00	0.00
TRINITY_DN265915_c0_g1	0.00	0.00	0.00	0.00	0.00	0.00	0.00	0.00	9.17	0.00
TRINITY_DN265915_c1_g1	0.00	0.00	0.00	0.00	0.00	6.98	0.00	0.00	0.00	0.00
TRINITY_DN265915_c2_g1	0.00	0.00	0.00	0.00	0.00	5.75	0.00	0.00	12.54	0.00
TRINITY_DN265915_c3_g1	0.00	0.00	0.00	0.00	0.00	0.00	0.00	0.00	0.00	8.87
TRINITY_DN265915_c4_g1	0.00	0.00	0.00	0.00	0.00	0.00	0.00	0.00	0.00	0.00
TRINITY_DN265915_c5_g1	0.00	0.00	0.00	0.00	0.00	0.00	0.00	0.00	0.00	0.00
TRINITY_DN265915_c6_g1	0.00	0.00	0.00	0.00	0.00	0.00	0.00	0.00	7.74	0.00
TRINITY_DN265916_c0_g1	0.00	0.00	0.00	0.00	0.00	0.00	22.87	0.00	0.00	15.92
TRINITY_DN265917_c0_g1	0.00	0.00	0.00	0.00	15.35	12.63	0.00	0.00	0.00	13.54
TRINITY_DN265918_c0_g1	0.00	0.00	0.00	0.00	0.00	0.00	0.00	0.00	13.28	12.62
TRINITY_DN26591_c0_g1	6.38	4.53	0.00	0.00	4.49	1.82	2.48	0.00	2.06	17.40
TRINITY_DN26591_c0_g2	0.00	0.00	0.00	0.00	0.00	0.00	0.00	0.00	0.00	6.70
TRINITY_DN26591_c0_g3	0.00	0.00	0.00	0.00	0.00	0.00	0.00	0.00	0.00	0.57
TRINITY_DN26591_c12_g1	0.00	0.00	0.00	0.00	0.00	0.00	0.00	0.00	0.00	0.00
TRINITY_DN26591_c14_g1	0.00	0.00	0.00	0.00	0.00	0.00	0.00	0.00	0.00	0.00
TRINITY_DN26591_c1_g1	12.59	10.58	8.63	11.06	7.24	0.55	23.61	1.46	16.66	37.50
TRINITY_DN26591_c1_g2	14.38	3.74	9.96	0.00	6.61	2.89	18.90	3.58	33.95	33.97
TRINITY_DN26591_c1_g3	0.00	8.10	3.66	0.00	0.00	0.00	18.72	0.00	0.00	43.34
TRINITY_DN26591_c1_g4	4.93	4.19	0.00	1.96	0.84	0.02	0.00	0.00	2.32	14.40
TRINITY_DN26591_c2_g1	0.00	0.00	0.00	0.00	0.00	0.00	0.00	0.00	0.00	0.00
TRINITY_DN26591_c2_g4	0.00	0.00	0.00	0.00	0.00	0.00	0.00	0.00	0.00	0.00
TRINITY_DN26591_c3_g1	32.73	23.78	10.75	19.62	35.05	48.35	71.98	9.50	76.51	192.33
TRINITY_DN26591_c3_g2	37.91	32.66	23.12	9.06	15.68	7.57	33.11	18.49	4.06	14.70
TRINITY_DN26591_c4_g1	0.00	0.00	0.00	0.00	0.00	0.00	0.00	0.00	0.00	0.00
TRINITY_DN26591_c6_g1	0.00	3.40	0.00	0.00	0.00	0.00	0.00	0.00	2.98	2.84
TRINITY_DN265920_c0_g1	0.00	0.00	0.00	0.00	0.00	0.00	0.00	0.00	0.00	0.76
TRINITY_DN265920_c0_g3	15.52	0.00	0.00	0.00	16.03	0.00	20.23	0.00	0.00	14.13
TRINITY_DN265920_c1_g1	0.00	0.00	0.00	0.00	0.00	0.00	0.00	0.00	0.00	14.24
TRINITY_DN265920_c3_g1	0.00	0.00	0.00	0.00	0.00	0.00	0.00	0.00	0.00	0.00
TRINITY_DN265920_c5_g1	18.14	0.00	0.00	0.00	0.00	0.00	0.00	0.00	0.00	0.00
TRINITY_DN265920_c6_g1	0.00	0.00	0.00	0.00	0.00	0.00	0.00	0.00	0.00	0.00
TRINITY_DN265920_c8_g1	0.00	0.00	0.00	0.00	0.00	0.00	0.00	0.00	0.00	0.00
TRINITY_DN265921_c0_g1	0.00	3.44	0.00	3.36	0.00	1.42	0.93	0.00	4.08	3.17
TRINITY_DN265921_c1_g2	0.00	0.00	0.00	0.00	0.00	0.00	0.00	0.00	0.00	8.61
TRINITY_DN265921_c1_g3	0.00	0.00	0.00	0.00	0.00	0.00	11.86	0.00	0.00	8.42
TRINITY_DN265921_c2_g2	0.00	0.00	0.00	0.00	0.00	0.00	50.57	0.00	0.00	0.00
TRINITY_DN265921_c3_g1	0.00	21.96	0.00	0.00	0.00	0.00	23.59	0.00	26.08	33.49
TRINITY_DN265922_c0_g1	0.00	12.78	0.00	7.91	0.00	0.00	0.00	0.00	0.00	7.30
TRINITY_DN265922_c0_g2	0.00	0.00	0.00	0.00	0.00	0.00	0.00	0.00	0.00	0.00
TRINITY_DN265922_c0_g3	0.00	0.00	0.00	0.00	0.00	0.00	0.00	0.00	0.00	0.00
TRINITY_DN265924_c0_g1	0.00	0.00	0.00	0.00	0.00	0.00	0.00	0.00	0.00	0.00
TRINITY_DN265927_c0_g1	0.00	0.00	0.00	0.00	0.00	0.00	0.00	0.00	0.00	0.00
TRINITY_DN265928_c0_g1	39.10	0.00	0.00	6.88	0.00	0.00	25.03	10.14	0.00	8.44
TRINITY_DN265928_c0_g2	0.00	0.00	0.00	0.00	0.00	0.00	0.00	0.00	0.00	0.00
TRINITY_DN265928_c2_g1	9.04	0.00	0.00	0.00	0.00	0.00	0.00	0.00	0.00	8.33
TRINITY_DN265929_c0_g1	0.00	3.32	0.00	0.00	6.69	0.00	3.62	1.53	0.00	5.75
TRINITY_DN26592_c0_g1	2.44	3.10	2.14	3.87	1.20	0.34	7.85	3.82	4.77	12.32
TRINITY_DN26592_c0_g2	8.64	6.81	6.66	5.12	4.36	4.36	7.37	2.42	16.06	52.02
TRINITY_DN26592_c16_g1	0.00	0.00	0.00	0.00	0.00	3.99	0.00	0.00	0.00	0.00
TRINITY_DN26592_c17_g1	0.00	0.00	0.00	0.00	0.00	0.00	0.00	0.00	0.00	52.42
TRINITY_DN26592_c1_g1	0.00	0.00	0.00	0.00	4.34	0.00	0.00	0.00	0.00	18.89
TRINITY_DN26592_c2_g1	0.00	0.00	0.00	0.00	0.00	0.00	20.17	0.00	0.00	6.60
TRINITY_DN26592_c4_g1	0.00	1.93	0.00	0.00	0.00	0.00	0.00	0.00	0.00	0.00
TRINITY_DN26592_c4_g2	0.00	0.00	27.79	12.31	0.00	2.65	0.00	0.00	8.91	11.29
TRINITY_DN26592_c5_g2	0.00	0.00	0.00	0.00	0.00	0.00	0.00	0.00	0.00	0.00
TRINITY_DN26592_c6_g1	0.00	0.00	0.00	0.00	0.00	0.00	0.00	0.00	0.00	26.86
TRINITY_DN26592_c9_g2	4.59	9.65	0.00	0.00	9.81	0.00	0.00	4.61	8.67	10.77
TRINITY_DN265931_c0_g1	0.00	0.00	0.00	0.00	0.00	0.00	0.00	0.00	0.00	0.00
TRINITY_DN265932_c1_g1	0.00	0.00	0.00	0.00	0.00	0.00	0.00	0.00	0.00	0.00
TRINITY_DN265932_c2_g1	0.00	0.00	0.00	0.00	1.65	0.00	0.00	0.00	0.00	0.00
TRINITY_DN265932_c3_g1	0.00	0.00	0.00	0.00	0.00	0.00	0.00	0.00	14.03	13.31
TRINITY_DN265932_c5_g1	2.40	0.00	0.00	0.00	0.00	0.00	0.00	0.00	0.00	0.00
TRINITY_DN265932_c6_g1	0.00	0.00	0.00	0.00	0.00	4.38	0.00	0.00	0.00	4.65
TRINITY_DN265933_c0_g1	0.00	0.00	0.00	0.00	0.00	12.34	0.00	0.00	13.92	26.40
TRINITY_DN265933_c1_g1	0.00	0.00	0.00	0.00	0.00	0.00	0.00	0.00	0.00	0.00
TRINITY_DN265933_c1_g2	0.00	0.00	0.00	0.00	0.00	0.00	0.00	0.00	0.00	0.00
TRINITY_DN265934_c0_g1	0.00	0.00	0.00	0.00	0.00	0.00	0.00	0.00	0.00	0.00
TRINITY_DN265934_c1_g1	0.00	0.00	0.00	0.00	0.00	4.08	0.00	4.66	0.00	0.00
TRINITY_DN265935_c0_g1	10.17	9.12	2.16	2.18	4.59	3.72	22.10	0.00	6.32	14.01
TRINITY_DN265935_c3_g1	37.22	0.00	56.46	0.00	19.07	0.00	84.50	0.00	0.00	22.01
TRINITY_DN265935_c5_g1	0.00	0.00	0.00	0.00	0.00	9.34	0.00	0.00	10.35	19.81
TRINITY_DN265935_c6_g1	4.38	1.53	0.00	0.00	4.63	0.00	3.33	0.00	0.00	6.64
TRINITY_DN265937_c0_g1	0.00	0.00	0.00	0.00	0.00	0.00	0.00	0.00	0.00	0.00
TRINITY_DN265938_c0_g1	0.00	0.00	0.00	0.00	6.35	5.28	0.00	0.00	0.00	0.00
TRINITY_DN265938_c1_g1	14.66	0.00	0.00	0.00	0.00	0.00	0.00	0.00	0.00	0.00
TRINITY_DN265938_c2_g1	0.00	0.00	0.00	0.00	0.00	0.00	0.00	0.00	0.00	0.00
TRINITY_DN265939_c0_g1	0.00	10.29	0.00	8.98	0.00	0.00	0.00	0.00	4.33	8.33
TRINITY_DN265939_c1_g1	0.00	0.00	0.00	0.00	0.00	0.00	0.00	0.00	0.00	0.00
TRINITY_DN265939_c2_g1	0.00	0.00	0.00	0.00	0.00	13.96	0.00	0.00	0.00	0.00
TRINITY_DN265939_c5_g1	0.00	0.00	0.00	0.00	0.00	0.69	0.00	0.00	1.58	0.00
TRINITY_DN265939_c7_g1	0.00	0.00	0.00	0.00	0.00	0.00	0.00	0.00	0.00	0.00
TRINITY_DN265939_c9_g1	0.00	0.00	16.71	0.00	0.00	0.00	0.00	0.00	7.86	37.88
TRINITY_DN26593_c0_g1	942.20	1229.85	303.30	191.26	384.39	172.21	1067.72	225.47	337.56	2550.96
TRINITY_DN265941_c1_g1	0.00	0.00	0.00	0.00	12.77	0.00	0.00	0.00	23.67	0.00
TRINITY_DN265941_c2_g1	0.00	0.00	0.00	0.00	0.00	0.00	0.00	0.00	0.00	15.95
TRINITY_DN265941_c4_g1	0.00	0.00	0.00	0.00	0.00	0.00	0.00	0.00	0.00	21.89
TRINITY_DN265942_c0_g1	0.00	2.82	0.00	0.00	0.00	0.00	0.00	0.00	0.00	0.00
TRINITY_DN265944_c0_g1	0.00	0.00	0.00	0.00	0.00	0.00	0.00	0.00	0.00	15.75
TRINITY_DN265945_c0_g1	0.00	0.00	0.00	0.00	0.00	0.00	0.00	0.00	0.00	7.83
TRINITY_DN265945_c2_g1	0.00	0.00	0.00	0.00	0.00	0.00	0.00	0.00	0.00	0.00
TRINITY_DN265945_c2_g2	0.00	0.00	0.00	0.00	0.00	5.06	0.00	0.00	5.54	16.09
TRINITY_DN265945_c3_g1	0.00	13.90	0.00	0.00	0.00	0.00	0.00	0.00	0.00	0.00
TRINITY_DN265945_c4_g1	0.00	0.00	0.00	0.00	0.00	0.00	0.00	0.00	0.00	0.00
TRINITY_DN265945_c6_g1	0.00	0.00	0.00	0.00	0.00	0.00	0.00	0.00	0.00	0.00
TRINITY_DN265945_c7_g1	0.00	0.00	0.00	24.20	0.00	0.00	32.56	0.00	0.00	11.42
TRINITY_DN265945_c8_g1	0.00	0.00	0.00	15.82	0.00	0.00	0.00	0.00	0.00	0.00
TRINITY_DN265946_c0_g1	6.54	0.00	0.00	0.00	0.00	11.39	0.00	0.00	12.43	0.00
TRINITY_DN265947_c0_g1	0.00	0.00	0.00	0.00	0.00	0.00	0.00	0.00	0.00	0.00
TRINITY_DN265947_c1_g1	0.00	0.00	0.00	0.00	0.00	0.00	0.00	0.00	0.00	0.00
TRINITY_DN265947_c3_g1	0.00	0.00	0.00	0.00	0.00	0.00	0.00	0.00	0.00	3.66
TRINITY_DN265948_c0_g1	0.00	0.00	0.00	0.00	0.00	0.00	0.00	0.00	4.72	0.00
TRINITY_DN265948_c1_g1	0.00	0.00	0.00	0.00	0.00	0.00	0.00	0.00	0.00	0.00
TRINITY_DN26594_c0_g1	0.00	0.00	0.00	0.00	0.00	0.00	0.00	0.00	0.00	0.00
TRINITY_DN26594_c1_g1	0.00	0.00	0.00	0.00	0.00	0.00	0.00	0.00	0.00	0.00
TRINITY_DN26594_c1_g2	0.00	0.00	0.00	0.00	0.00	0.00	0.00	0.00	0.00	0.00
TRINITY_DN265950_c0_g1	0.00	0.00	0.00	0.00	8.72	0.00	9.72	0.00	0.00	23.10
TRINITY_DN265950_c1_g1	0.00	0.00	0.00	0.00	0.00	10.29	0.00	0.00	6.37	0.00
TRINITY_DN265950_c2_g1	44.67	27.56	0.00	10.99	0.00	19.23	14.81	0.00	44.08	30.88
TRINITY_DN265952_c0_g2	0.00	0.00	0.00	0.00	0.00	0.00	4.21	0.00	0.00	0.00
TRINITY_DN265953_c0_g1	1.26	0.00	0.00	0.00	0.00	0.00	0.00	0.00	0.00	0.00
TRINITY_DN265954_c1_g1	1.23	5.12	4.87	1.24	2.60	0.00	5.57	1.19	11.03	13.78
TRINITY_DN265954_c2_g1	12.68	0.00	0.00	0.00	0.00	0.00	0.00	0.00	0.00	0.00
TRINITY_DN265954_c3_g1	0.00	0.00	0.00	3.25	6.88	0.00	0.00	3.20	0.00	23.87
TRINITY_DN265954_c4_g1	0.00	39.59	0.00	0.00	0.00	0.00	0.00	0.00	15.89	0.00
TRINITY_DN265955_c0_g1	0.00	0.00	0.00	0.00	0.00	1.54	0.00	0.00	5.94	0.00
TRINITY_DN265956_c0_g1	0.00	0.00	0.00	8.37	0.00	0.00	0.00	0.00	0.00	0.00
TRINITY_DN265956_c1_g1	0.00	0.00	0.00	0.00	0.00	0.00	0.00	0.00	0.00	0.00
TRINITY_DN265958_c0_g1	10.55	3.96	0.00	0.00	0.00	0.00	0.00	0.00	3.42	28.21
TRINITY_DN265958_c0_g2	18.30	0.00	0.00	0.00	0.00	15.90	0.00	0.00	17.48	16.84
TRINITY_DN265958_c1_g1	0.00	0.00	0.00	0.00	0.00	0.00	0.00	0.00	0.00	0.00
TRINITY_DN265958_c3_g1	0.00	0.00	0.00	0.00	0.00	0.00	0.00	0.00	0.00	0.00
TRINITY_DN265958_c5_g1	0.00	13.00	0.00	0.00	0.00	0.00	0.00	0.00	0.00	0.00
TRINITY_DN265958_c7_g1	0.00	0.00	0.00	0.00	0.00	0.00	0.00	0.00	0.00	0.00
TRINITY_DN265959_c1_g1	0.00	0.00	0.00	0.00	0.00	0.00	0.00	0.00	0.00	13.76
TRINITY_DN265960_c1_g1	35.49	0.00	0.00	0.00	0.00	0.00	25.48	55.61	0.00	0.00
TRINITY_DN265960_c3_g1	0.00	15.34	0.00	0.00	0.00	0.00	0.00	0.00	12.12	23.01
TRINITY_DN265961_c2_g1	0.00	0.00	27.63	0.00	0.00	0.00	0.26	0.00	0.00	18.15
TRINITY_DN265961_c6_g1	0.00	0.00	15.11	0.00	0.00	0.00	0.00	28.40	5.01	5.42
TRINITY_DN265961_c6_g2	0.00	0.00	0.00	0.00	8.67	0.00	0.00	8.16	7.95	7.98
TRINITY_DN265962_c0_g1	0.00	0.00	0.00	0.00	0.00	0.00	0.00	0.00	0.00	0.00
TRINITY_DN265963_c0_g2	0.00	0.00	0.00	0.00	0.00	11.60	0.00	0.00	0.00	24.85
TRINITY_DN265963_c0_g4	11.88	0.00	0.00	0.00	0.00	0.00	0.00	0.00	11.43	0.00
TRINITY_DN265965_c0_g1	0.00	0.00	0.00	0.00	0.00	0.00	0.00	0.00	0.00	0.00
TRINITY_DN265965_c0_g2	11.05	0.00	0.00	0.00	0.00	0.00	0.00	0.00	0.00	0.00
TRINITY_DN265967_c0_g1	0.00	0.00	0.00	0.00	0.00	0.00	0.00	0.00	0.00	0.00
TRINITY_DN265969_c1_g1	0.00	7.96	0.00	0.00	7.03	0.00	0.00	0.00	0.00	0.00
TRINITY_DN265969_c1_g2	0.00	0.00	0.00	0.00	0.00	0.00	0.00	0.00	0.00	0.00
TRINITY_DN265969_c6_g1	0.00	0.00	0.00	0.00	0.00	0.00	0.00	4.49	0.00	0.00
TRINITY_DN265969_c7_g1	0.00	0.00	0.00	0.00	0.00	0.00	0.00	0.00	0.00	0.00
TRINITY_DN26596_c0_g1	0.00	18.41	0.00	0.00	0.00	0.00	0.00	0.00	0.00	0.00
TRINITY_DN265970_c1_g1	0.00	0.00	0.00	0.00	0.00	0.00	1.03	0.00	2.70	4.18
TRINITY_DN265970_c1_g2	0.00	0.00	0.00	0.00	0.00	0.00	0.00	0.00	0.00	0.00
TRINITY_DN265970_c3_g1	0.00	0.00	0.00	0.00	0.00	0.00	0.00	0.00	0.00	0.00
TRINITY_DN265970_c5_g1	5.66	4.06	2.24	1.14	1.54	1.93	2.81	1.09	5.11	12.16
TRINITY_DN265974_c0_g1	0.00	3.29	0.00	0.00	0.00	0.00	1.80	0.00	3.05	3.75
TRINITY_DN265974_c0_g3	0.00	0.00	3.46	0.00	0.00	0.00	0.00	0.00	0.00	0.00
TRINITY_DN265974_c0_g4	0.00	0.00	0.00	0.00	0.00	0.00	0.00	0.00	0.00	19.88
TRINITY_DN265974_c0_g5	17.49	0.00	0.00	25.67	0.00	0.00	0.00	0.00	8.35	0.00
TRINITY_DN265974_c1_g1	0.00	0.00	0.00	0.00	0.00	0.00	0.00	0.00	0.00	0.00
TRINITY_DN265974_c2_g1	0.00	0.00	0.00	0.00	0.00	0.00	0.00	0.00	0.00	0.00
TRINITY_DN265974_c3_g1	0.00	0.00	0.00	0.00	0.00	0.00	0.00	0.00	14.15	0.00
TRINITY_DN265975_c0_g1	0.00	0.00	0.00	0.00	14.06	0.00	0.00	0.00	27.54	0.00
TRINITY_DN265975_c1_g1	0.00	0.00	0.00	0.00	0.00	0.00	0.00	0.00	0.00	32.76
TRINITY_DN265975_c2_g1	0.00	0.00	0.00	0.00	0.00	0.00	0.00	0.00	22.28	0.00
TRINITY_DN265977_c0_g1	0.00	0.00	0.00	0.00	0.00	1.05	0.00	0.00	0.00	0.00
TRINITY_DN265977_c0_g2	0.25	0.00	0.00	0.00	0.13	0.04	0.00	0.00	6.18	0.05
TRINITY_DN265977_c1_g1	0.00	0.00	0.00	18.27	0.00	8.11	0.00	0.00	8.95	0.00
TRINITY_DN265977_c2_g2	0.00	0.00	7.21	0.00	7.43	0.00	0.00	0.00	0.00	0.00
TRINITY_DN265977_c5_g1	0.00	0.00	0.00	0.00	0.00	0.00	0.00	0.00	0.00	0.00
TRINITY_DN265977_c6_g1	0.00	0.00	0.00	0.00	0.00	0.00	0.00	0.00	7.99	7.70
TRINITY_DN265977_c7_g1	0.00	0.00	0.00	0.00	0.00	0.00	42.44	0.00	0.00	25.20
TRINITY_DN265978_c1_g1	0.00	0.00	0.00	0.00	0.00	0.00	0.00	0.00	0.00	0.00
TRINITY_DN26597_c1_g1	0.00	0.00	0.00	0.00	5.79	0.00	0.00	0.00	5.27	0.00
TRINITY_DN265980_c0_g1	13.78	0.00	0.00	0.00	0.00	0.00	0.00	0.00	0.00	0.00
TRINITY_DN265980_c1_g2	0.00	0.00	0.00	0.00	0.00	0.00	0.00	0.00	0.00	15.65
TRINITY_DN265980_c2_g1	0.00	0.00	0.00	0.00	0.00	0.00	0.00	0.00	0.00	0.00
TRINITY_DN265982_c0_g1	0.00	0.00	0.00	0.00	0.00	0.00	0.00	0.00	0.00	0.00
TRINITY_DN265983_c0_g1	0.00	0.00	0.00	0.00	0.00	0.00	0.00	0.00	0.00	0.00
TRINITY_DN265983_c1_g1	0.00	0.00	0.00	0.00	0.00	0.00	0.00	0.00	0.00	0.00
TRINITY_DN265983_c7_g1	0.00	0.00	0.00	0.00	0.00	0.00	0.00	0.00	0.00	0.00
TRINITY_DN265985_c0_g1	4.46	0.00	0.00	0.00	0.00	0.00	0.00	0.00	0.00	4.08
TRINITY_DN265986_c0_g1	29.81	11.74	0.00	0.00	15.75	9.23	0.00	0.00	0.00	9.79
TRINITY_DN265987_c1_g1	0.00	0.00	0.00	0.00	0.00	0.00	0.00	0.00	0.00	0.00
TRINITY_DN265987_c2_g1	0.00	0.00	0.00	0.00	0.00	0.00	0.00	0.00	3.32	3.16
TRINITY_DN265987_c2_g2	0.00	0.00	0.00	0.00	0.00	0.00	0.00	0.00	0.00	0.00
TRINITY_DN265987_c5_g1	0.00	0.00	0.00	0.00	0.00	0.00	0.00	14.30	0.00	0.00
TRINITY_DN265987_c6_g1	0.00	0.00	0.00	7.31	0.00	0.00	0.00	0.00	0.00	6.83
TRINITY_DN265987_c9_g1	0.00	0.00	0.00	0.00	0.00	0.00	0.00	0.00	0.00	0.00
TRINITY_DN265988_c0_g1	0.00	0.00	0.00	0.00	0.00	0.00	0.00	0.00	0.00	0.00
TRINITY_DN265988_c1_g1	0.00	0.00	0.00	0.00	0.00	0.00	0.00	0.00	0.00	0.00
TRINITY_DN265988_c2_g1	0.00	0.00	0.00	0.00	0.00	0.00	0.00	0.00	0.00	0.00
TRINITY_DN265989_c0_g1	11.82	29.00	0.00	0.00	0.00	0.00	0.00	0.00	0.00	0.00
TRINITY_DN26598_c0_g1	77.54	64.89	0.00	15.14	0.00	11.84	41.16	0.00	24.00	134.28
TRINITY_DN26598_c0_g2	36.00	0.00	0.00	0.00	0.00	21.67	16.43	0.00	17.17	25.56
TRINITY_DN26598_c1_g1	0.00	25.20	2.30	0.00	0.00	0.00	5.47	16.79	2.94	0.00
TRINITY_DN26598_c1_g2	17.31	50.89	25.60	5.08	8.77	41.95	65.88	8.74	86.93	122.60
TRINITY_DN26598_c3_g1	0.00	31.60	17.75	0.00	0.00	0.00	0.00	25.66	0.00	24.12
TRINITY_DN26598_c5_g1	0.00	0.00	0.00	0.00	0.00	0.00	0.00	0.00	5.61	10.86
TRINITY_DN265990_c0_g1	0.00	0.00	0.00	0.00	18.44	0.00	11.46	0.00	0.00	24.41
TRINITY_DN265990_c0_g2	19.73	0.00	0.00	0.00	0.00	0.00	0.00	0.00	0.00	17.84
TRINITY_DN265990_c2_g1	0.00	0.00	0.00	0.00	0.00	0.00	0.00	0.00	0.00	0.00
TRINITY_DN265992_c1_g1	0.00	0.00	0.00	0.00	0.00	0.00	0.00	0.00	0.00	0.00
TRINITY_DN265992_c1_g2	0.00	0.00	0.00	0.00	0.00	0.00	0.00	0.00	0.00	0.00
TRINITY_DN265992_c2_g1	1.51	0.00	0.00	0.00	1.60	0.00	0.00	0.00	2.95	3.25
TRINITY_DN265992_c4_g1	0.00	0.00	0.00	0.00	0.00	0.00	0.00	0.00	0.00	0.00
TRINITY_DN265992_c5_g1	0.00	0.00	0.00	0.00	0.00	0.00	0.00	0.00	0.00	0.00
TRINITY_DN265993_c1_g1	46.95	0.00	0.00	0.00	0.00	0.00	15.30	0.00	11.26	21.49
TRINITY_DN265994_c0_g1	0.00	6.45	0.00	0.00	0.00	0.00	0.00	0.00	0.00	0.00
TRINITY_DN265994_c1_g1	0.00	0.00	0.00	0.00	0.00	0.00	0.00	0.00	0.00	30.63
TRINITY_DN265996_c1_g1	1.48	4.65	0.00	0.00	3.13	2.52	1.69	0.00	2.88	12.11
TRINITY_DN265997_c0_g1	20.18	0.00	0.00	0.00	0.00	0.00	0.00	0.00	9.63	0.00
TRINITY_DN26599_c0_g1	0.00	0.00	0.00	41.03	0.00	0.00	18.53	0.00	0.00	0.00
TRINITY_DN2659_c0_g1	5.59	23.35	0.00	0.00	0.00	0.00	0.00	0.00	24.59	27.30
TRINITY_DN2659_c1_g1	0.00	0.00	0.00	0.00	0.00	0.00	12.43	0.00	64.18	0.00
TRINITY_DN266001_c0_g2	0.00	0.00	0.00	0.00	0.00	0.00	0.00	0.00	0.00	0.00
TRINITY_DN266001_c1_g2	0.00	0.00	0.00	0.00	0.00	0.00	0.00	10.56	0.00	0.00
TRINITY_DN266001_c8_g1	0.00	0.00	6.27	0.00	0.00	0.00	0.00	0.00	0.00	0.00
TRINITY_DN266002_c0_g1	0.00	0.00	0.00	0.00	0.00	0.00	0.00	0.00	12.10	6.59
TRINITY_DN266005_c0_g1	1.70	1.75	0.84	0.00	0.00	0.00	0.00	0.00	0.00	1.55
TRINITY_DN266005_c3_g1	0.00	0.00	3.89	0.00	0.00	0.00	0.00	0.00	0.00	0.00
TRINITY_DN266006_c0_g1	4.74	0.00	0.00	2.37	0.00	0.00	0.00	0.00	4.57	4.31
TRINITY_DN266008_c0_g1	49.25	48.45	0.00	20.44	0.00	0.00	25.10	10.20	18.46	0.00
TRINITY_DN266008_c0_g2	22.67	9.01	0.00	0.00	0.00	0.00	0.00	0.00	7.20	25.72
TRINITY_DN266008_c4_g1	0.00	0.00	0.00	0.00	0.00	0.00	0.00	0.00	0.00	26.45
TRINITY_DN266009_c0_g2	0.00	0.00	0.00	0.00	0.00	0.00	0.00	0.00	0.00	0.00
TRINITY_DN266009_c0_g4	0.00	0.00	0.00	0.00	0.00	0.00	0.00	0.00	1.60	1.49
TRINITY_DN266009_c1_g1	3.75	0.00	3.72	1.26	0.00	0.00	5.68	0.00	3.66	1.14
TRINITY_DN266009_c1_g2	1.32	4.13	3.92	1.33	0.00	0.00	1.50	0.00	0.00	8.39
TRINITY_DN266009_c2_g1	0.00	0.00	0.00	0.00	0.00	0.00	0.00	0.00	0.00	0.00
TRINITY_DN266009_c3_g1	0.00	0.00	0.00	0.00	0.00	0.00	0.00	0.00	0.00	0.00
TRINITY_DN266009_c4_g1	0.00	0.00	0.00	0.00	0.00	0.00	0.00	0.00	0.00	0.00
TRINITY_DN266009_c7_g1	0.00	0.00	0.00	0.00	0.00	0.00	0.00	0.00	0.00	0.00
TRINITY_DN266009_c9_g1	0.00	0.00	0.00	0.00	0.00	0.00	0.00	0.00	0.00	0.00
TRINITY_DN26600_c0_g1	19.16	0.00	0.00	0.00	0.00	0.00	73.86	0.00	0.00	0.00
TRINITY_DN26600_c0_g2	0.00	0.00	12.05	0.00	0.00	0.00	0.00	0.00	0.00	0.00
TRINITY_DN26600_c0_g3	0.00	0.00	0.00	0.00	0.00	0.00	25.38	0.00	9.34	18.90
TRINITY_DN26600_c0_g4	0.00	0.00	0.00	0.00	0.00	0.00	0.00	0.00	0.00	10.02
TRINITY_DN26600_c10_g1	0.00	0.00	0.00	0.00	0.00	0.00	0.00	18.20	0.00	0.00
TRINITY_DN26600_c1_g1	0.00	0.00	0.00	0.00	0.00	10.35	0.00	0.00	0.00	0.00
TRINITY_DN26600_c2_g1	0.00	0.00	0.00	0.00	0.00	0.00	0.00	0.00	0.00	0.00
TRINITY_DN26600_c2_g2	0.00	0.00	0.00	0.00	0.00	0.00	0.00	0.00	0.00	0.00
TRINITY_DN26600_c4_g1	0.00	0.00	0.00	0.00	0.00	0.00	0.00	0.00	0.00	10.25
TRINITY_DN26600_c5_g1	0.00	52.12	0.00	0.00	0.00	0.00	0.00	0.00	0.00	0.00
TRINITY_DN26600_c5_g2	0.00	0.00	0.00	0.00	0.00	0.00	0.00	0.00	0.00	0.00
TRINITY_DN26600_c5_g3	0.00	13.79	0.00	0.00	0.00	0.00	0.00	0.00	0.00	0.00
TRINITY_DN266010_c1_g1	2.44	0.00	2.43	0.00	3.02	0.00	0.00	0.00	11.80	4.44
TRINITY_DN266010_c2_g1	0.00	0.00	0.00	0.00	0.00	0.00	0.00	0.00	0.00	0.00
TRINITY_DN266010_c2_g2	0.00	0.00	0.00	0.00	0.00	0.00	0.00	5.67	0.00	10.59
TRINITY_DN266011_c1_g1	0.00	0.00	0.00	0.00	0.00	0.00	0.00	0.00	0.00	0.00
TRINITY_DN266011_c1_g2	0.00	0.00	0.00	0.00	0.00	13.59	0.00	0.00	0.00	8.47
TRINITY_DN266011_c1_g3	0.00	0.00	0.00	0.00	0.00	0.00	4.49	0.00	0.16	6.75
TRINITY_DN266012_c0_g1	0.00	0.00	0.00	0.00	0.00	0.00	0.00	0.00	0.00	36.14
TRINITY_DN266012_c1_g1	8.90	0.00	0.00	0.00	0.00	0.00	0.00	0.00	8.57	16.06
TRINITY_DN266013_c0_g1	0.00	0.00	0.00	0.00	0.00	0.00	0.00	0.00	17.43	0.00
TRINITY_DN266013_c3_g2	17.48	0.00	0.00	0.00	0.00	0.00	22.70	0.00	0.00	0.00
TRINITY_DN266013_c3_g3	0.00	0.00	0.00	0.00	0.00	0.00	0.00	0.00	0.00	0.00
TRINITY_DN266013_c3_g4	0.00	0.00	0.00	0.00	0.00	0.00	0.00	0.00	0.00	0.00
TRINITY_DN266013_c3_g5	0.00	0.00	0.00	0.00	0.00	0.00	0.00	0.00	0.00	0.00
TRINITY_DN266013_c4_g1	0.00	0.00	0.00	0.00	0.00	0.00	0.00	0.00	0.00	0.00
TRINITY_DN266013_c6_g1	0.00	0.00	0.00	0.00	0.00	0.00	0.00	0.00	10.07	0.00
TRINITY_DN266014_c0_g1	51.90	23.40	40.32	19.14	71.08	43.90	134.80	18.54	77.28	290.47
TRINITY_DN266014_c1_g1	0.00	5.50	21.03	4.77	5.06	0.00	0.00	0.00	4.60	8.15
TRINITY_DN266014_c1_g2	9.19	2.15	9.52	0.00	0.00	1.73	12.44	0.00	5.99	27.22
TRINITY_DN266014_c3_g1	16.51	27.79	20.70	32.70	17.32	3.55	20.25	8.12	55.13	101.98
TRINITY_DN266014_c6_g1	0.00	0.00	0.00	0.00	0.00	0.00	0.00	0.00	0.00	0.00
TRINITY_DN266017_c0_g2	11.42	0.00	0.00	0.00	0.00	0.00	14.88	0.00	10.94	20.93
TRINITY_DN266017_c0_g3	0.00	0.00	0.00	0.00	0.00	15.99	0.00	0.00	0.00	0.00
TRINITY_DN266017_c0_g4	0.00	0.00	0.00	5.74	0.00	0.00	0.00	0.00	5.54	0.00
TRINITY_DN266017_c0_g5	0.00	0.00	26.64	0.00	0.00	0.00	0.00	0.00	0.00	0.00
TRINITY_DN266017_c1_g1	14.01	0.00	0.00	0.00	0.00	0.00	0.00	0.00	0.00	0.00
TRINITY_DN266017_c2_g1	0.00	0.00	0.00	0.00	0.00	0.00	0.00	0.00	0.00	0.00
TRINITY_DN266017_c3_g1	17.65	0.00	0.00	0.00	18.07	0.00	0.00	16.52	0.00	0.00
TRINITY_DN266017_c6_g1	0.00	0.00	0.00	0.98	0.00	0.81	0.00	0.00	0.29	0.75
TRINITY_DN266017_c8_g1	0.00	0.00	0.00	0.00	0.00	0.00	0.00	0.00	0.00	0.00
TRINITY_DN266018_c0_g1	0.00	0.00	0.00	0.00	0.00	0.00	0.00	0.00	0.00	14.36
TRINITY_DN266018_c0_g2	0.00	0.00	0.00	0.00	0.00	9.05	0.00	0.00	0.00	9.63
TRINITY_DN266019_c0_g1	0.00	0.00	0.00	0.00	0.00	0.00	0.00	0.00	0.00	0.00
TRINITY_DN266019_c0_g2	0.00	0.00	0.00	0.00	4.11	0.00	0.00	0.00	0.00	0.00
TRINITY_DN266019_c0_g3	0.00	0.00	0.00	0.00	0.00	0.00	0.00	0.00	0.00	0.00
TRINITY_DN266019_c1_g1	0.00	0.00	0.00	0.00	0.00	0.00	0.00	0.00	0.00	15.31
TRINITY_DN26601_c1_g1	0.00	0.00	0.00	0.00	0.00	0.00	0.00	0.00	0.00	0.00
TRINITY_DN26601_c2_g1	0.00	0.00	0.00	0.00	0.00	0.00	0.00	0.00	0.00	0.00
TRINITY_DN26601_c3_g1	0.00	0.00	0.00	0.00	0.00	0.00	0.00	0.00	0.00	14.13
TRINITY_DN266022_c0_g1	0.00	0.00	0.00	0.00	0.00	0.00	0.00	0.00	0.00	0.00
TRINITY_DN266022_c1_g1	0.00	0.00	0.00	0.00	0.00	9.64	0.00	0.00	0.00	0.00
TRINITY_DN266022_c2_g1	0.00	0.00	0.00	0.00	0.00	0.00	0.00	0.00	0.00	0.00
TRINITY_DN266022_c3_g1	14.36	0.00	0.00	0.00	0.00	12.24	0.00	0.00	0.00	52.39
TRINITY_DN266023_c1_g1	0.00	0.00	0.00	0.00	0.00	0.00	0.00	0.00	0.00	0.00
TRINITY_DN266024_c0_g1	0.00	0.00	0.00	0.00	0.00	2.89	0.00	0.00	0.00	6.14
TRINITY_DN266024_c0_g2	0.00	0.00	0.00	0.00	0.00	0.00	0.00	0.00	0.00	0.00
TRINITY_DN266024_c1_g1	45.81	0.00	0.00	0.00	0.00	0.00	0.00	0.00	8.57	0.00
TRINITY_DN266024_c2_g1	0.00	0.00	0.00	0.00	0.00	0.00	0.00	0.00	0.00	0.00
TRINITY_DN266024_c3_g1	2.97	2.82	0.00	0.00	0.00	6.70	0.00	2.54	5.03	11.87
TRINITY_DN266024_c4_g1	4.86	0.00	3.37	0.00	11.80	0.00	3.15	0.00	0.00	0.00
TRINITY_DN266024_c6_g1	0.00	0.00	0.00	22.44	0.00	9.96	0.00	0.00	11.10	0.00
TRINITY_DN266024_c7_g1	0.00	0.00	0.00	0.00	0.00	0.00	0.00	0.00	0.00	0.00
TRINITY_DN266027_c0_g1	0.00	0.00	0.00	0.00	0.00	0.00	0.00	0.00	0.00	0.00
TRINITY_DN266027_c1_g1	13.55	31.99	0.00	13.31	7.06	0.00	0.00	6.67	0.00	12.46
TRINITY_DN266027_c2_g1	0.00	0.00	0.00	0.00	0.00	0.00	0.00	0.00	0.00	0.00
TRINITY_DN266027_c3_g1	0.00	0.00	0.00	0.00	0.00	15.71	0.00	0.00	0.00	16.85
TRINITY_DN266028_c1_g1	0.00	33.00	0.00	0.00	14.06	0.00	0.00	0.00	0.00	0.00
TRINITY_DN266029_c0_g1	11.20	0.00	0.00	0.00	0.00	0.00	0.00	0.00	12.34	25.66
TRINITY_DN266029_c0_g2	0.00	0.00	0.00	0.00	0.00	0.00	0.00	0.00	6.58	0.00
TRINITY_DN26602_c0_g1	24.72	36.98	1.39	10.76	19.07	1.09	63.90	2.30	5.01	21.60
TRINITY_DN26602_c0_g2	26.99	29.99	25.11	20.06	0.00	25.55	14.94	13.53	81.04	100.92
TRINITY_DN266030_c1_g1	0.00	0.00	0.00	0.00	0.00	0.00	0.00	0.00	0.00	0.00
TRINITY_DN266030_c4_g1	0.00	0.00	0.00	0.00	0.00	0.00	0.00	0.00	0.00	0.00
TRINITY_DN266032_c0_g1	0.00	0.00	0.00	0.00	0.00	0.00	0.00	0.00	14.15	0.00
TRINITY_DN266032_c1_g1	0.00	0.00	0.00	0.00	0.00	0.00	0.00	0.00	0.00	0.00
TRINITY_DN266034_c0_g1	0.00	0.00	0.00	0.00	0.00	0.00	0.00	0.00	0.00	0.00
TRINITY_DN266035_c0_g1	0.00	0.00	0.00	0.00	0.00	20.57	0.00	0.00	23.03	10.94
TRINITY_DN266036_c0_g1	0.00	0.00	0.00	0.00	0.00	0.00	0.00	10.01	0.00	0.00
TRINITY_DN266037_c0_g2	0.00	0.00	0.00	0.00	0.00	0.00	0.00	0.00	0.00	8.18
TRINITY_DN266037_c0_g3	0.00	0.00	0.00	0.00	0.00	0.00	0.00	0.00	0.00	0.00
TRINITY_DN266037_c0_g4	0.00	0.00	0.00	0.00	19.24	0.00	0.00	0.00	0.00	0.00
TRINITY_DN266037_c0_g5	0.00	0.00	0.00	0.00	0.00	0.00	0.00	0.00	0.00	0.00
TRINITY_DN266037_c2_g1	0.00	0.00	0.00	0.00	0.00	0.00	0.00	0.00	0.00	0.00
TRINITY_DN266037_c3_g1	0.00	0.00	0.00	0.00	0.00	0.00	0.00	0.00	0.00	0.00
TRINITY_DN266038_c0_g1	0.00	0.00	0.00	0.00	2.41	0.00	0.00	0.00	0.00	10.37
TRINITY_DN266038_c0_g2	0.00	4.31	0.00	0.00	0.00	0.00	0.00	0.00	0.00	0.00
TRINITY_DN266038_c1_g1	0.00	18.90	0.00	0.00	0.00	0.00	0.00	0.00	0.00	14.24
TRINITY_DN266039_c0_g1	0.00	0.00	0.00	0.00	0.00	0.00	4.09	0.00	0.00	0.00
TRINITY_DN266039_c0_g2	0.00	0.00	0.00	3.63	0.00	0.00	0.00	0.00	3.50	3.35
TRINITY_DN266039_c0_g3	0.00	0.00	0.00	0.00	0.00	0.00	0.00	0.00	0.00	0.00
TRINITY_DN26603_c0_g1	19.16	9.22	0.00	0.00	8.02	0.00	50.06	18.78	80.25	52.28
TRINITY_DN26603_c2_g1	0.00	0.00	0.00	0.00	0.00	0.00	0.00	0.00	0.00	0.00
TRINITY_DN266040_c0_g1	0.00	0.00	0.00	0.00	0.00	0.00	0.00	0.00	0.00	0.00
TRINITY_DN266040_c1_g1	0.00	0.00	0.00	0.00	0.00	0.00	0.00	0.00	0.00	0.00
TRINITY_DN266040_c2_g1	0.00	0.00	0.00	0.00	0.00	0.00	0.00	0.00	0.00	14.25
TRINITY_DN266041_c0_g1	2.36	0.00	0.00	0.00	0.00	0.00	0.00	0.00	0.00	0.00
TRINITY_DN266042_c0_g2	7.25	12.75	2.37	0.00	2.51	2.06	0.00	0.00	13.77	6.49
TRINITY_DN266043_c0_g1	0.00	0.00	0.00	0.00	0.00	0.00	0.00	0.00	0.00	0.00
TRINITY_DN266043_c2_g1	6.57	4.67	0.00	2.19	0.00	1.87	5.11	0.00	2.12	5.97
TRINITY_DN266044_c0_g1	0.00	0.00	0.00	0.00	0.00	0.00	0.00	0.00	0.00	0.00
TRINITY_DN266044_c1_g1	0.00	0.00	0.00	0.00	0.00	0.00	0.00	0.00	0.00	0.00
TRINITY_DN266044_c1_g2	0.00	0.00	0.00	0.00	0.00	0.00	0.00	0.00	0.00	20.12
TRINITY_DN266044_c1_g3	0.00	0.00	0.00	0.00	0.00	0.00	0.00	0.00	0.00	35.68
TRINITY_DN266044_c3_g1	0.00	0.00	0.00	0.00	0.00	0.00	23.82	0.00	17.78	0.00
TRINITY_DN266044_c5_g1	0.00	0.00	0.00	0.00	0.00	0.00	0.00	0.00	16.84	0.00
TRINITY_DN266045_c0_g1	0.00	0.00	0.00	0.00	0.00	0.00	0.00	0.00	0.00	18.39
TRINITY_DN266046_c0_g1	0.00	16.98	0.00	0.00	0.00	0.00	0.00	0.00	0.00	0.00
TRINITY_DN266047_c0_g2	4.88	0.00	0.00	0.00	0.00	8.40	0.00	0.00	4.63	13.40
TRINITY_DN266048_c0_g1	0.00	0.00	0.00	0.00	0.00	0.00	0.00	0.00	0.00	0.00
TRINITY_DN26604_c0_g1	0.00	45.94	0.00	0.00	0.00	0.00	0.00	0.00	0.00	0.00
TRINITY_DN26604_c0_g2	0.00	0.00	0.00	0.00	0.00	0.00	0.00	0.00	0.00	0.00
TRINITY_DN266050_c0_g1	2.99	0.00	1.48	34.57	0.00	1.27	0.00	0.00	0.00	4.07
TRINITY_DN266050_c0_g2	0.00	0.00	0.00	0.00	0.00	1.94	0.00	2.20	0.00	0.00
TRINITY_DN266050_c1_g1	0.00	0.00	0.00	0.00	0.00	0.00	0.00	0.00	0.00	11.33
TRINITY_DN266051_c1_g1	0.00	0.00	0.00	0.00	0.00	0.00	0.00	0.00	0.00	0.00
TRINITY_DN266051_c2_g1	0.00	0.00	0.00	0.00	0.00	0.00	0.00	0.00	0.00	0.00
TRINITY_DN266052_c0_g1	0.00	0.00	0.00	0.00	0.00	7.99	0.00	0.00	0.00	8.47
TRINITY_DN266053_c0_g1	0.00	0.00	0.00	0.00	0.00	31.42	0.00	0.00	0.00	16.85
TRINITY_DN266054_c0_g1	0.00	0.00	0.00	0.00	0.00	0.00	0.00	0.00	0.00	0.00
TRINITY_DN266055_c0_g1	12.25	9.95	12.15	0.00	11.51	4.64	10.84	9.20	13.26	20.85
TRINITY_DN266056_c1_g1	0.00	0.00	0.00	0.00	0.00	0.00	0.00	0.00	0.00	0.00
TRINITY_DN266056_c7_g1	0.00	0.00	0.00	0.00	0.00	5.98	0.00	0.00	0.00	0.00
TRINITY_DN266057_c0_g1	0.00	0.00	1.27	0.00	0.00	0.00	0.00	0.00	0.00	0.00
TRINITY_DN266057_c0_g2	0.00	0.00	0.00	0.00	0.00	0.00	0.00	0.00	0.00	0.00
TRINITY_DN266058_c0_g1	0.00	0.00	0.00	0.00	0.00	0.00	0.00	0.00	0.00	0.00
TRINITY_DN266058_c1_g3	0.00	0.00	0.00	0.00	0.00	0.00	0.00	0.00	9.81	0.00
TRINITY_DN26605_c0_g1	18.12	0.00	8.98	0.00	0.00	0.00	29.53	3.45	23.11	30.88
TRINITY_DN266061_c0_g1	0.00	0.00	0.00	0.00	2.52	7.63	0.00	0.00	4.14	4.46
TRINITY_DN266061_c0_g2	0.89	1.84	2.65	0.00	0.00	3.03	1.00	1.71	1.05	4.00
TRINITY_DN266061_c1_g1	2.72	1.42	1.35	6.82	0.00	4.63	0.00	0.00	11.91	0.26
TRINITY_DN266061_c2_g1	0.00	7.92	0.00	0.00	7.00	0.00	0.00	0.00	0.00	0.00
TRINITY_DN266062_c0_g1	18.61	0.00	0.00	0.00	0.00	0.00	0.00	0.00	0.00	0.00
TRINITY_DN266063_c1_g1	0.00	0.00	0.00	0.00	0.00	0.00	0.00	0.00	0.00	0.00
TRINITY_DN266064_c0_g1	0.00	0.00	0.00	0.00	0.00	0.00	0.00	0.00	0.00	0.00
TRINITY_DN266064_c2_g1	0.00	0.00	0.00	0.00	0.00	0.00	0.00	0.00	0.00	0.00
TRINITY_DN266065_c0_g1	0.00	0.00	0.00	0.00	0.00	0.00	0.00	0.00	0.00	0.00
TRINITY_DN266065_c0_g2	0.00	0.00	0.00	0.00	0.00	0.00	0.00	0.00	16.07	0.00
TRINITY_DN266065_c0_g3	0.00	0.00	0.00	0.00	0.00	0.00	0.00	0.00	0.00	0.00
TRINITY_DN266065_c1_g1	0.00	3.31	0.00	0.00	0.00	0.00	0.00	0.00	0.00	0.00
TRINITY_DN266066_c0_g1	2.88	2.76	3.80	0.97	0.00	1.14	4.50	1.85	8.45	12.19
TRINITY_DN266066_c0_g2	0.00	0.00	0.00	0.00	0.00	0.00	1.48	0.00	0.00	0.00
TRINITY_DN266066_c1_g1	0.00	31.37	0.00	0.00	0.00	0.00	0.00	0.00	0.00	23.51
TRINITY_DN266066_c2_g1	0.00	0.00	0.00	0.00	17.62	0.00	0.00	0.00	0.00	0.00
TRINITY_DN266066_c4_g1	0.00	0.00	0.00	0.00	0.00	0.00	0.00	0.00	0.00	0.00
TRINITY_DN266067_c0_g1	0.00	0.00	0.00	0.00	0.00	0.00	0.00	0.00	0.00	0.00
TRINITY_DN266067_c0_g2	1.89	0.00	0.00	0.00	0.00	0.00	0.00	0.00	0.00	3.43
TRINITY_DN266067_c0_g3	0.00	10.49	0.00	0.00	0.00	0.00	5.74	2.37	4.71	2.22
TRINITY_DN266067_c0_g4	0.00	11.81	9.84	0.00	0.00	0.00	0.00	0.00	0.00	17.85
TRINITY_DN266067_c5_g1	0.00	0.00	0.00	0.00	0.00	0.00	0.00	0.00	0.00	15.51
TRINITY_DN266068_c0_g1	0.00	0.00	0.00	0.00	0.00	0.00	0.00	0.00	0.00	0.00
TRINITY_DN266068_c0_g3	10.15	0.00	0.00	0.00	0.00	0.00	0.00	9.84	9.70	9.32
TRINITY_DN266068_c1_g1	13.68	0.00	0.00	0.00	0.00	0.00	0.00	0.00	0.00	0.00
TRINITY_DN266068_c2_g1	11.35	0.00	0.00	0.00	0.00	0.00	0.00	0.00	0.00	0.00
TRINITY_DN266068_c3_g1	0.00	0.00	0.00	0.00	0.00	0.00	0.00	0.00	0.00	0.00
TRINITY_DN266069_c0_g1	0.00	0.00	0.00	0.00	1.83	1.48	0.00	0.00	0.00	1.58
TRINITY_DN266069_c0_g2	0.00	0.00	0.00	0.00	0.00	0.00	0.00	0.00	0.00	2.19
TRINITY_DN266069_c0_g3	0.00	0.00	0.00	0.00	0.00	0.00	0.00	0.00	0.00	25.04
TRINITY_DN266069_c0_g5	0.00	0.00	0.00	0.00	0.00	0.00	0.00	0.00	0.00	33.27
TRINITY_DN266069_c1_g2	0.00	0.00	0.00	0.00	0.00	0.00	0.00	0.00	0.00	0.00
TRINITY_DN26606_c0_g1	10.38	14.70	8.13	0.97	0.94	11.77	0.99	6.88	43.57	16.02
TRINITY_DN26606_c0_g2	0.00	0.00	0.00	9.57	6.12	0.00	15.74	0.00	30.01	10.89
TRINITY_DN26606_c0_g3	0.00	0.00	0.00	0.00	0.00	0.00	0.00	0.00	0.00	0.00
TRINITY_DN26606_c1_g1	0.00	0.00	0.00	0.00	0.00	0.00	0.00	0.00	14.39	27.32
TRINITY_DN26606_c2_g1	0.00	0.00	12.05	0.00	0.00	0.00	0.00	0.00	0.00	16.14
TRINITY_DN26606_c7_g1	0.00	0.00	18.66	0.00	0.00	0.00	0.00	0.00	0.00	0.00
TRINITY_DN266070_c10_g1	0.00	0.00	0.00	0.00	0.00	0.00	0.00	0.00	0.00	0.00
TRINITY_DN266070_c4_g1	0.00	0.00	0.00	0.00	0.00	0.00	0.00	0.00	0.00	0.00
TRINITY_DN266072_c0_g1	0.00	0.00	0.00	0.00	0.00	0.00	47.23	0.00	0.00	0.00
TRINITY_DN266073_c0_g1	0.00	0.00	0.00	0.00	0.00	0.00	0.00	0.00	0.00	0.00
TRINITY_DN266074_c1_g1	0.00	0.00	0.00	0.00	0.00	0.00	0.00	0.00	0.00	0.00
TRINITY_DN266075_c0_g1	0.00	0.00	0.00	0.00	0.00	0.00	0.00	0.00	7.16	0.00
TRINITY_DN266077_c0_g1	0.00	0.00	0.00	0.00	0.00	0.00	0.00	0.00	0.00	0.00
TRINITY_DN266077_c1_g1	9.44	0.00	0.00	0.00	0.00	0.00	0.00	0.00	0.00	0.00
TRINITY_DN266077_c3_g1	0.00	0.00	0.00	0.00	0.00	0.00	0.00	0.00	3.24	6.32
TRINITY_DN266077_c4_g1	0.00	0.00	0.00	0.00	0.00	0.00	0.00	0.00	0.00	5.75
TRINITY_DN266078_c0_g1	9.31	0.00	0.00	0.00	0.00	0.00	3.04	0.00	6.31	8.19
TRINITY_DN266078_c1_g1	0.00	0.00	0.00	0.00	6.02	15.00	0.00	0.00	10.96	5.30
TRINITY_DN266078_c2_g1	0.00	0.00	0.00	0.00	0.00	0.00	0.00	0.00	0.00	0.00
TRINITY_DN26607_c0_g1	0.00	0.00	16.39	0.00	16.73	0.00	0.00	0.00	0.00	0.00
TRINITY_DN26607_c1_g2	19.07	23.18	0.00	0.00	29.76	8.26	37.07	9.28	0.00	17.52
TRINITY_DN26607_c4_g1	39.34	0.00	13.58	0.00	28.13	24.04	17.74	13.10	12.73	24.12
TRINITY_DN266080_c0_g1	0.00	0.00	0.00	0.00	0.00	0.00	0.00	16.65	0.00	0.00
TRINITY_DN266082_c1_g1	0.00	5.83	0.00	0.00	0.00	0.00	0.00	0.00	0.00	4.68
TRINITY_DN266082_c1_g2	15.81	0.00	0.00	0.00	16.31	0.00	0.00	0.00	0.00	0.00
TRINITY_DN266082_c2_g1	0.00	0.00	0.00	0.00	0.00	0.00	6.38	0.00	0.00	0.00
TRINITY_DN266082_c3_g1	0.00	0.00	0.00	0.00	0.00	0.00	0.00	0.00	0.00	0.00
TRINITY_DN266082_c5_g1	0.00	0.00	0.00	0.00	0.00	2.74	3.84	3.12	0.00	5.83
TRINITY_DN266082_c6_g1	0.00	0.00	0.00	0.00	0.00	0.00	0.00	0.00	0.00	0.00
TRINITY_DN266083_c0_g1	3.38	3.56	1.68	1.70	3.58	4.39	3.95	0.00	3.29	4.61
TRINITY_DN266083_c1_g1	0.00	0.00	0.00	0.00	0.00	0.00	0.00	0.00	17.43	0.00
TRINITY_DN266083_c5_g1	0.00	0.00	0.00	0.00	0.00	0.00	0.00	0.00	0.00	0.00
TRINITY_DN266084_c0_g1	0.00	0.00	0.00	0.00	0.00	5.80	0.00	0.00	0.00	6.13
TRINITY_DN266085_c0_g2	0.00	0.00	0.00	0.00	0.00	0.00	0.00	0.00	0.00	0.00
TRINITY_DN266085_c1_g1	0.00	0.00	0.00	0.00	0.00	0.00	0.00	0.00	0.00	0.00
TRINITY_DN266086_c0_g1	0.00	0.00	0.00	0.00	0.00	0.00	0.00	0.00	0.00	3.56
TRINITY_DN266086_c1_g1	0.00	0.00	0.00	0.00	0.00	0.00	0.00	0.00	13.08	0.00
TRINITY_DN266086_c5_g1	0.00	0.00	0.00	0.00	0.00	0.00	0.00	0.00	0.00	11.95
TRINITY_DN266087_c0_g1	0.00	0.00	0.00	0.00	0.00	0.00	4.64	1.94	1.93	3.64
TRINITY_DN266087_c1_g1	0.00	2.66	0.00	0.00	0.00	2.12	0.00	0.00	0.00	6.75
TRINITY_DN266087_c1_g2	0.00	0.00	0.00	0.00	0.00	0.00	14.82	0.00	0.00	0.00
TRINITY_DN266087_c1_g3	0.00	0.00	1.70	0.00	0.00	0.00	0.00	0.00	3.33	2.14
TRINITY_DN266087_c2_g1	0.00	0.00	0.00	0.00	4.76	0.00	5.62	0.00	0.00	12.49
TRINITY_DN266087_c3_g1	18.61	0.00	0.00	0.00	0.00	0.00	0.00	0.00	0.00	0.00
TRINITY_DN266087_c3_g2	0.00	0.00	0.00	0.00	0.00	0.00	0.00	0.00	0.00	11.57
TRINITY_DN266087_c4_g1	0.00	0.00	0.00	0.00	3.53	0.00	0.00	0.00	3.22	0.00
TRINITY_DN266087_c5_g1	0.00	0.00	0.00	0.00	0.00	0.00	0.00	0.00	0.00	0.00
TRINITY_DN266089_c0_g1	8.91	9.70	0.00	11.81	12.49	0.00	10.63	0.00	19.95	8.12
TRINITY_DN266089_c1_g1	0.00	0.00	0.00	0.00	0.00	0.00	0.00	0.00	0.00	0.00
TRINITY_DN26608_c0_g1	0.00	0.00	0.00	0.00	0.00	0.00	0.00	0.00	0.00	0.00
TRINITY_DN26608_c0_g2	0.00	0.00	0.00	0.00	0.00	0.00	0.00	0.00	0.00	0.00
TRINITY_DN266090_c2_g1	0.00	0.00	0.00	0.00	0.00	0.00	0.00	0.00	0.00	0.00
TRINITY_DN266090_c3_g1	0.00	0.00	0.00	0.00	13.83	0.00	0.00	0.00	0.00	11.95
TRINITY_DN266091_c0_g2	0.00	0.00	0.00	0.00	0.00	0.00	0.00	0.00	0.00	0.00
TRINITY_DN266091_c1_g1	0.00	0.00	0.00	0.00	7.40	0.00	0.00	0.00	0.00	6.52
TRINITY_DN266093_c0_g1	0.00	0.00	0.00	8.73	0.00	0.00	0.00	0.00	0.00	0.00
TRINITY_DN266093_c0_g2	0.68	0.00	0.00	1.37	0.00	0.00	1.09	1.30	2.66	6.76
TRINITY_DN266093_c1_g1	0.00	0.00	0.00	0.00	0.00	6.70	0.00	0.00	0.00	0.00
TRINITY_DN266093_c1_g2	0.00	0.00	0.00	0.00	0.00	0.00	0.00	0.00	0.00	0.00
TRINITY_DN266093_c2_g1	0.00	0.00	0.00	0.00	11.45	0.00	0.00	0.00	0.00	12.05
TRINITY_DN266093_c3_g1	1.59	4.92	2.36	1.60	2.53	2.03	1.39	0.77	0.00	0.00
TRINITY_DN266093_c4_g1	0.00	0.00	0.00	0.00	0.00	0.00	0.00	0.00	0.00	0.00
TRINITY_DN266093_c5_g1	0.00	0.00	0.00	0.00	0.00	11.42	0.00	0.00	25.76	0.00
TRINITY_DN266093_c6_g1	0.00	0.00	0.00	0.00	0.00	0.00	20.58	0.00	0.00	0.00
TRINITY_DN266093_c7_g1	0.00	0.00	0.00	0.00	0.00	0.00	0.00	0.00	5.52	10.68
TRINITY_DN266095_c0_g1	6.57	7.72	0.00	0.00	0.00	0.00	0.00	0.00	0.00	0.00
TRINITY_DN266095_c0_g2	0.00	0.00	0.00	0.00	0.00	0.00	0.00	0.00	0.00	0.00
TRINITY_DN266095_c1_g1	0.00	0.00	0.00	0.00	0.00	0.00	0.00	0.00	0.00	0.00
TRINITY_DN266095_c1_g2	0.00	9.67	0.00	0.00	0.00	0.00	0.00	0.00	0.00	7.55
TRINITY_DN266095_c2_g1	0.00	0.00	0.00	0.00	0.00	0.00	0.00	0.00	0.00	8.87
TRINITY_DN266097_c0_g1	0.00	0.00	0.00	0.00	0.00	0.00	0.00	0.00	0.00	0.00
TRINITY_DN266097_c0_g2	0.00	0.00	0.00	0.00	0.00	0.00	0.00	0.00	0.00	0.00
TRINITY_DN266098_c0_g1	0.00	0.00	0.00	3.75	0.00	3.26	0.00	0.00	10.87	3.46
TRINITY_DN266098_c1_g1	0.00	40.04	0.00	2.92	9.53	0.00	0.00	5.93	23.25	0.00
TRINITY_DN266099_c0_g1	0.00	0.00	0.00	0.00	0.00	0.00	0.00	0.00	0.00	0.00
TRINITY_DN266099_c0_g2	0.00	0.00	19.99	0.00	0.00	0.00	18.08	0.00	0.00	0.00
TRINITY_DN266099_c0_g3	7.33	0.00	0.00	0.00	0.00	0.00	19.44	0.00	42.81	40.63
TRINITY_DN266099_c0_g6	0.00	0.00	0.00	0.00	0.00	0.00	0.00	0.00	0.00	0.00
TRINITY_DN266099_c1_g1	7.91	0.00	0.00	0.00	0.00	0.00	0.00	0.00	6.89	0.00
TRINITY_DN266099_c1_g2	5.55	0.00	0.00	0.00	0.00	0.00	0.00	0.00	0.00	0.00
TRINITY_DN266099_c2_g1	0.00	0.00	2.64	0.00	5.57	2.26	0.00	0.00	7.73	0.00
TRINITY_DN26609_c0_g2	1.21	0.00	4.79	0.00	1.28	0.00	1.37	0.00	1.18	1.10
TRINITY_DN26609_c1_g1	70.83	62.23	54.63	38.55	35.49	39.24	74.91	26.57	170.51	140.36
TRINITY_DN26609_c2_g2	0.00	0.00	0.00	0.00	0.00	0.00	0.00	0.00	0.00	0.00
TRINITY_DN26609_c4_g2	23.17	38.30	7.00	11.69	4.38	18.81	26.84	12.46	56.77	3.42
TRINITY_DN26609_c4_g3	1010.51	866.48	320.66	371.15	407.08	284.08	1154.82	291.51	1855.28	1726.95
TRINITY_DN26609_c5_g1	0.00	0.00	0.00	0.00	0.00	0.00	0.00	0.00	0.00	0.00
TRINITY_DN26609_c7_g1	0.00	0.00	0.00	0.00	0.00	0.00	0.00	0.00	0.00	25.12
TRINITY_DN26609_c8_g1	0.00	0.00	0.00	0.00	0.00	0.00	0.00	18.05	0.00	0.00
TRINITY_DN2660_c0_g1	0.00	5.14	9.51	0.00	6.78	3.16	0.00	1.51	5.05	29.66
TRINITY_DN2660_c0_g2	16.49	33.76	12.74	15.82	0.00	0.00	0.00	0.00	10.84	19.18
TRINITY_DN2660_c0_g3	0.00	0.00	0.00	0.00	0.00	0.00	0.00	0.00	3.61	2.49
TRINITY_DN2660_c0_g5	0.00	4.22	0.00	0.00	0.00	0.00	0.00	0.00	0.00	2.76
TRINITY_DN2660_c1_g1	0.00	0.00	0.00	5.15	0.00	0.00	0.00	0.00	0.00	0.00
TRINITY_DN2660_c3_g1	0.00	0.00	0.00	0.00	0.00	0.00	0.00	0.00	0.00	0.00
TRINITY_DN2660_c4_g1	0.00	0.00	0.00	0.00	0.00	0.00	0.00	0.00	0.00	0.00
TRINITY_DN266101_c2_g1	2.74	0.00	2.72	0.00	2.94	0.00	4.68	0.00	1.84	6.39
TRINITY_DN266101_c5_g1	0.00	0.00	0.00	0.00	0.00	0.00	0.00	0.00	0.00	0.00
TRINITY_DN266102_c4_g1	0.00	0.00	0.00	0.00	0.00	0.00	0.00	0.00	0.00	0.00
TRINITY_DN266103_c0_g2	0.00	0.00	0.00	0.00	0.00	0.00	0.00	0.00	0.00	24.10
TRINITY_DN266103_c2_g2	0.00	0.00	0.00	0.00	0.00	0.00	0.00	0.00	0.00	0.00
TRINITY_DN266103_c5_g1	0.00	0.00	0.00	0.00	0.00	0.00	0.00	0.00	0.00	0.00
TRINITY_DN266104_c0_g1	35.93	44.13	0.00	0.00	0.00	0.00	0.00	0.00	49.53	0.00
TRINITY_DN266104_c1_g1	0.00	0.00	0.00	0.00	0.00	0.00	0.00	0.00	0.00	14.36
TRINITY_DN266104_c4_g1	12.31	0.00	0.00	0.00	0.00	0.00	0.00	0.00	0.00	0.00
TRINITY_DN266106_c0_g1	67.75	0.00	0.00	18.73	25.68	0.00	32.65	0.00	15.66	40.88
TRINITY_DN266106_c0_g2	183.69	339.95	106.35	0.00	0.00	0.00	11.97	42.05	21.53	14.43
TRINITY_DN266107_c0_g1	1.76	1.50	1.74	0.89	0.93	0.75	0.00	0.85	2.59	6.40
TRINITY_DN266107_c1_g1	0.00	3.10	0.00	0.00	0.00	0.00	0.00	0.00	0.00	0.00
TRINITY_DN266108_c0_g1	0.00	0.00	0.00	0.00	0.00	0.00	0.00	0.00	0.00	0.00
TRINITY_DN266108_c0_g2	16.24	9.73	0.00	0.00	0.00	0.00	0.00	0.00	0.00	0.00
TRINITY_DN266108_c1_g1	0.00	0.00	0.00	0.00	0.00	0.00	0.00	0.00	0.00	0.00
TRINITY_DN26610_c0_g1	0.00	1.95	0.00	0.00	0.00	1.95	0.00	0.00	7.70	2.13
TRINITY_DN26610_c0_g2	8.55	11.21	9.69	4.92	1.29	52.37	19.39	12.96	182.89	10.31
TRINITY_DN26610_c0_g3	0.00	0.00	0.00	0.00	0.00	0.00	0.00	0.00	9.49	0.00
TRINITY_DN26610_c1_g1	0.00	0.00	0.00	0.00	0.00	0.00	0.00	0.00	12.18	0.00
TRINITY_DN26610_c2_g1	0.00	0.00	4.13	5.25	4.42	2.66	0.00	2.01	0.00	0.00
TRINITY_DN26610_c2_g3	0.00	0.00	0.00	0.00	0.00	0.00	0.00	0.00	0.00	0.00
TRINITY_DN26610_c4_g1	0.00	0.00	0.00	0.00	0.00	0.00	0.00	0.00	7.13	6.87
TRINITY_DN26610_c6_g1	0.00	0.00	0.00	0.00	0.00	0.00	0.00	0.00	0.00	0.00
TRINITY_DN26610_c7_g1	0.00	0.00	0.00	0.00	0.00	0.00	0.00	0.00	0.00	7.70
TRINITY_DN266110_c1_g1	0.00	0.00	0.00	0.00	0.00	0.00	0.00	0.00	0.00	20.23
TRINITY_DN266110_c1_g3	0.00	0.00	0.00	16.62	17.92	0.00	0.00	32.74	0.00	0.00
TRINITY_DN266112_c0_g1	0.00	0.00	0.00	0.00	0.00	0.00	0.00	0.00	29.23	0.00
TRINITY_DN266112_c0_g2	0.00	0.00	0.00	0.00	0.00	0.00	0.00	0.00	0.00	0.00
TRINITY_DN266112_c0_g3	0.00	0.00	0.00	0.00	0.00	0.00	0.00	0.00	0.00	0.00
TRINITY_DN266112_c1_g1	0.00	0.00	0.00	0.00	0.00	0.00	0.00	0.00	0.00	0.00
TRINITY_DN266112_c2_g1	0.00	0.00	0.00	0.00	0.00	0.00	0.00	0.00	0.00	0.00
TRINITY_DN266112_c3_g1	1.35	0.00	0.00	1.35	2.85	0.00	0.00	0.00	0.00	4.90
TRINITY_DN266112_c4_g1	0.00	0.00	0.00	0.00	0.00	0.00	0.00	0.00	0.00	0.00
TRINITY_DN266112_c6_g1	0.00	0.00	0.00	0.00	1.52	0.00	0.00	0.00	0.00	0.00
TRINITY_DN266113_c1_g1	0.00	0.00	0.00	0.00	0.00	0.00	12.28	0.00	0.00	0.00
TRINITY_DN266113_c2_g1	0.00	0.00	0.00	0.00	0.00	0.00	6.91	0.00	0.00	0.00
TRINITY_DN266113_c4_g1	0.00	0.00	0.00	0.00	0.00	0.00	0.00	0.00	0.00	0.00
TRINITY_DN266114_c0_g1	0.00	0.00	0.00	0.00	0.00	0.00	0.00	0.00	0.00	0.00
TRINITY_DN266115_c0_g1	5.23	0.00	0.00	0.00	0.00	0.00	0.00	0.00	2.52	7.14
TRINITY_DN266117_c0_g1	10.15	21.54	30.90	0.00	0.00	17.53	40.24	0.00	46.30	34.17
TRINITY_DN266117_c0_g2	2.14	4.15	7.72	0.00	0.00	0.00	4.99	4.32	5.02	13.37
TRINITY_DN266117_c1_g1	0.00	0.00	0.00	0.00	0.00	0.00	0.00	0.00	0.00	0.00
TRINITY_DN266118_c0_g1	0.00	16.99	7.25	0.00	7.47	0.00	0.00	0.00	6.82	0.00
TRINITY_DN26611_c0_g1	6864.23	9266.74	4040.58	4251.76	3598.59	3903.09	9600.09	3275.70	14957.19	11565.75
TRINITY_DN266120_c0_g1	0.00	0.00	0.00	0.00	0.00	0.00	0.00	0.00	0.00	0.00
TRINITY_DN266121_c0_g1	0.00	28.56	0.00	34.03	0.00	0.00	16.74	0.00	11.26	10.75
TRINITY_DN266121_c0_g2	0.00	0.00	0.00	0.00	0.00	0.00	0.00	0.00	0.00	0.00
TRINITY_DN266121_c3_g1	0.00	0.00	0.00	0.00	0.00	0.00	0.00	0.00	0.00	0.00
TRINITY_DN266121_c4_g1	2.15	2.29	0.00	0.00	2.26	0.00	0.00	2.08	0.00	3.90
TRINITY_DN266123_c0_g1	4.01	8.96	4.01	0.00	0.00	0.00	14.70	0.00	22.93	14.65
TRINITY_DN266123_c0_g2	0.00	0.00	0.00	0.00	0.00	0.00	0.00	0.00	15.39	0.00
TRINITY_DN266124_c0_g1	0.00	0.00	0.00	0.00	0.00	0.00	0.00	0.00	0.00	0.00
TRINITY_DN266124_c1_g1	0.00	0.00	0.00	0.00	0.00	0.00	0.00	0.00	0.00	7.19
TRINITY_DN266125_c0_g1	0.00	0.00	9.66	0.00	19.07	7.62	0.00	0.00	0.00	25.62
TRINITY_DN266125_c0_g2	6.19	43.37	0.00	0.00	0.00	0.00	0.00	0.00	0.00	16.93
TRINITY_DN266126_c0_g2	0.00	0.00	0.00	0.00	0.00	0.00	0.00	0.00	0.00	0.00
TRINITY_DN266126_c1_g1	0.00	0.00	0.00	0.00	0.00	0.00	0.00	0.00	0.00	0.00
TRINITY_DN266127_c0_g1	3.42	11.30	0.00	3.39	0.00	0.00	0.00	0.00	0.00	0.00
TRINITY_DN266127_c0_g2	0.00	0.00	0.00	0.00	6.94	0.00	0.00	0.00	6.33	0.00
TRINITY_DN266127_c2_g1	0.00	0.00	0.00	0.00	0.00	0.00	0.00	0.00	0.00	0.00
TRINITY_DN266128_c0_g1	14.87	0.00	0.00	0.00	0.00	0.00	0.00	0.00	0.00	0.00
TRINITY_DN266128_c0_g2	0.00	0.00	0.00	0.00	0.00	0.00	0.00	0.00	0.00	0.00
TRINITY_DN266128_c1_g1	40.55	0.00	7.36	6.81	6.24	26.68	18.83	7.16	35.79	12.51
TRINITY_DN266128_c2_g1	0.00	0.00	0.00	0.00	0.00	0.00	22.24	0.00	0.00	0.00
TRINITY_DN266129_c0_g1	0.00	0.00	7.50	0.00	0.00	0.00	0.00	0.00	14.12	0.00
TRINITY_DN266129_c1_g1	0.00	0.00	0.00	0.00	0.00	0.00	0.00	0.00	0.00	0.00
TRINITY_DN266129_c1_g2	0.00	0.00	2.20	0.00	0.00	0.00	0.00	0.00	2.14	4.03
TRINITY_DN266129_c2_g1	3.53	0.00	0.00	0.00	0.00	0.00	0.00	0.00	10.13	6.44
TRINITY_DN266129_c3_g1	0.00	0.00	0.00	0.00	0.00	0.00	0.00	0.00	0.00	0.00
TRINITY_DN266129_c4_g1	0.00	0.00	0.00	0.00	0.00	0.00	0.00	0.00	0.00	0.00
TRINITY_DN26612_c0_g1	0.00	16.45	0.00	0.00	0.00	0.00	0.00	0.00	0.00	0.00
TRINITY_DN266132_c0_g1	0.00	21.68	0.00	0.00	0.00	0.00	0.00	0.00	0.00	33.08
TRINITY_DN266132_c0_g2	0.00	0.00	0.00	0.00	15.90	0.00	0.00	0.00	0.00	0.00
TRINITY_DN266132_c1_g1	0.00	0.00	0.00	0.00	0.00	0.00	0.00	0.00	17.61	0.00
TRINITY_DN266133_c1_g1	0.00	0.00	0.00	0.00	0.00	0.00	0.00	0.00	0.00	0.00
TRINITY_DN266134_c0_g1	3.00	0.00	5.99	0.00	0.00	0.00	0.00	0.00	0.00	0.00
TRINITY_DN266134_c1_g1	0.00	0.00	0.00	0.00	0.00	0.00	0.00	0.00	9.84	2.32
TRINITY_DN266134_c2_g1	0.00	0.00	0.00	0.00	0.00	0.00	0.00	0.00	0.00	0.00
TRINITY_DN266135_c0_g1	4.72	0.00	0.00	2.89	0.00	0.00	7.23	0.00	0.00	7.13
TRINITY_DN266135_c1_g1	0.00	0.00	0.00	0.00	0.00	0.00	0.00	0.00	0.00	9.22
TRINITY_DN266135_c3_g1	0.00	6.25	0.00	0.00	0.00	0.00	0.00	0.00	0.00	0.00
TRINITY_DN266135_c4_g1	4.98	16.24	31.23	0.00	0.79	3.81	9.19	0.72	9.07	33.79
TRINITY_DN266135_c8_g1	0.00	0.00	0.00	0.00	0.00	0.00	0.00	0.00	0.00	0.00
TRINITY_DN266136_c0_g1	0.00	0.00	0.00	0.00	0.00	0.00	0.00	0.00	0.00	0.00
TRINITY_DN266136_c1_g2	0.00	6.42	5.60	0.00	0.00	0.00	6.97	5.48	37.01	10.22
TRINITY_DN266136_c4_g1	0.00	0.00	0.00	0.00	0.00	0.00	0.00	0.00	0.00	0.00
TRINITY_DN266136_c5_g1	0.00	0.00	0.00	0.00	0.00	0.00	0.00	0.00	0.00	0.00
TRINITY_DN266137_c0_g1	0.00	0.00	0.00	0.00	0.00	28.73	0.00	0.00	0.00	0.00
TRINITY_DN266137_c1_g1	4.77	0.00	0.00	0.00	1.68	0.00	0.00	0.00	0.00	2.89
TRINITY_DN266139_c0_g1	0.00	0.00	0.00	0.00	0.00	0.00	0.00	0.00	0.00	0.00
TRINITY_DN266139_c1_g1	0.00	0.00	0.00	0.00	0.00	0.00	0.00	0.00	0.00	0.00
TRINITY_DN266139_c3_g1	0.00	0.00	0.00	0.00	0.00	0.00	0.00	0.00	0.00	0.00
TRINITY_DN266139_c4_g1	0.00	0.00	0.00	0.00	0.00	0.00	0.00	0.00	0.00	0.00
TRINITY_DN26613_c0_g1	1.72	6.37	4.71	0.00	0.00	1.47	6.51	1.36	0.00	19.96
TRINITY_DN266140_c0_g1	0.00	0.00	0.00	0.00	0.00	0.00	0.00	0.00	0.00	0.00
TRINITY_DN266140_c0_g2	2.77	0.00	0.00	0.00	0.98	2.35	0.00	0.00	2.71	0.84
TRINITY_DN266140_c0_g3	0.00	0.00	0.00	0.00	0.00	0.00	0.00	0.00	7.74	0.00
TRINITY_DN266141_c0_g2	0.00	0.00	17.00	0.00	0.00	0.00	0.00	15.83	0.00	15.27
TRINITY_DN266141_c0_g3	0.00	0.00	17.32	0.00	0.00	0.00	0.00	0.00	0.00	0.00
TRINITY_DN266141_c0_g5	0.00	0.00	0.00	0.00	0.00	0.00	0.00	12.15	0.00	0.00
TRINITY_DN266141_c0_g7	0.00	0.00	0.00	0.00	0.00	0.00	0.00	0.00	0.00	16.23
TRINITY_DN266141_c1_g1	0.00	0.00	0.00	0.00	0.00	0.00	0.00	0.00	0.00	0.00
TRINITY_DN266141_c2_g1	0.00	0.00	0.00	0.00	0.00	0.00	0.00	0.00	0.00	0.00
TRINITY_DN266141_c3_g1	0.00	0.00	0.00	0.00	0.00	0.00	0.00	0.00	12.02	34.25
TRINITY_DN266142_c0_g1	0.00	0.00	0.00	0.00	0.00	0.00	0.00	0.00	0.00	0.00
TRINITY_DN266143_c0_g1	0.00	0.00	0.00	0.00	0.00	0.00	0.00	0.00	0.00	0.00
TRINITY_DN266144_c0_g1	0.00	0.00	0.00	1.98	0.00	1.69	0.00	1.92	1.91	1.80
TRINITY_DN266146_c0_g1	0.00	0.00	0.00	0.00	0.00	0.00	0.00	0.00	10.56	10.11
TRINITY_DN266147_c0_g1	0.00	0.00	58.25	0.00	0.00	0.00	24.62	0.00	0.00	0.00
TRINITY_DN266147_c1_g1	0.00	10.67	0.00	0.00	0.00	0.00	0.00	0.00	0.00	8.14
TRINITY_DN266147_c2_g1	9.21	0.00	0.00	0.00	0.00	0.00	0.00	0.00	0.00	0.00
TRINITY_DN266147_c3_g1	10.90	0.00	0.00	21.11	0.00	18.80	14.17	0.00	10.42	0.00
TRINITY_DN266147_c4_g1	0.00	0.00	0.00	0.00	0.00	0.00	0.00	0.00	14.65	41.62
TRINITY_DN266147_c5_g1	0.00	0.00	0.00	0.00	0.00	0.00	0.00	17.09	0.00	33.08
TRINITY_DN266148_c0_g1	0.00	0.00	0.00	0.00	0.00	0.00	0.00	0.00	0.00	0.00
TRINITY_DN266149_c0_g1	0.00	0.00	0.00	0.00	0.00	0.00	0.00	0.00	0.00	0.00
TRINITY_DN26614_c0_g1	0.00	0.00	10.99	0.00	0.00	3.49	0.00	0.00	1.98	6.69
TRINITY_DN26614_c0_g2	3.93	0.00	0.00	3.19	0.00	0.00	15.43	0.00	3.08	47.71
TRINITY_DN266150_c0_g2	9.73	2.61	2.42	0.00	5.13	0.00	2.86	2.36	4.69	8.85
TRINITY_DN266151_c0_g1	0.00	0.00	0.00	0.00	0.00	1.69	0.00	0.00	0.00	0.00
TRINITY_DN266151_c1_g1	0.00	0.00	0.00	0.00	0.00	0.00	0.00	0.00	0.00	0.00
TRINITY_DN266152_c0_g1	0.00	13.35	11.12	0.00	0.00	0.00	0.00	0.00	0.00	0.00
TRINITY_DN266152_c2_g1	0.00	0.00	0.00	17.47	0.00	0.00	0.00	0.00	8.54	0.00
TRINITY_DN266152_c2_g2	0.00	0.00	0.00	0.00	0.00	0.00	17.80	0.00	0.00	0.00
TRINITY_DN266152_c3_g1	0.00	0.00	0.00	0.00	0.00	0.00	0.00	0.00	0.00	20.81
TRINITY_DN266152_c5_g1	0.00	0.00	0.00	0.00	0.00	0.00	0.00	0.00	0.00	0.00
TRINITY_DN266153_c0_g1	0.00	0.00	0.00	0.00	0.00	0.00	0.00	0.00	0.00	0.00
TRINITY_DN266154_c0_g1	0.00	0.00	0.00	0.00	0.00	0.00	0.00	0.00	0.00	0.00
TRINITY_DN266154_c1_g1	0.00	0.00	0.00	0.00	0.00	0.00	0.00	0.00	0.00	0.00
TRINITY_DN266156_c0_g1	15.12	0.00	0.00	0.00	0.00	0.00	0.00	0.00	0.00	0.00
TRINITY_DN266157_c0_g1	0.00	0.00	3.91	0.00	0.00	0.00	0.00	0.00	0.00	0.00
TRINITY_DN266158_c0_g1	0.00	0.00	0.00	0.00	0.00	0.00	7.99	6.22	0.00	0.00
TRINITY_DN266158_c1_g5	0.00	0.00	6.64	0.00	0.00	0.00	21.34	0.00	12.48	0.00
TRINITY_DN266158_c2_g1	0.00	0.00	0.00	0.00	0.00	0.00	0.00	0.00	0.00	0.00
TRINITY_DN266159_c0_g1	0.00	0.00	0.00	0.00	0.00	0.00	0.00	0.00	0.00	5.54
TRINITY_DN266159_c0_g2	0.00	0.00	0.00	0.00	0.00	0.00	0.00	0.00	2.25	2.12
TRINITY_DN26615_c0_g1	6.65	0.00	0.00	0.00	0.00	0.00	8.53	0.00	0.00	0.00
TRINITY_DN266160_c0_g1	0.00	0.00	0.00	1.72	0.00	0.00	0.00	0.00	1.67	0.00
TRINITY_DN266162_c0_g1	0.00	0.00	0.00	0.00	0.00	8.75	0.00	0.00	0.00	0.00
TRINITY_DN266162_c1_g1	4.43	0.00	9.73	0.00	3.49	2.79	0.00	0.00	4.31	15.74
TRINITY_DN266162_c2_g1	0.00	0.00	0.00	0.00	0.00	0.00	0.00	0.00	0.00	0.00
TRINITY_DN266162_c3_g1	0.00	0.00	0.00	0.00	0.00	0.00	0.00	0.00	0.00	0.00
TRINITY_DN266162_c4_g1	0.00	0.00	0.00	0.00	0.00	0.00	0.00	0.00	0.00	0.00
TRINITY_DN266162_c7_g1	0.00	0.00	0.00	0.00	0.00	0.00	0.00	0.00	0.00	0.00
TRINITY_DN266163_c1_g1	0.00	0.00	0.00	0.00	0.00	0.00	0.00	0.00	18.30	0.00
TRINITY_DN266164_c0_g1	0.00	0.00	0.00	0.00	0.00	0.00	0.00	0.00	10.00	0.00
TRINITY_DN266165_c0_g1	0.00	0.00	0.00	0.00	0.00	0.00	0.00	0.00	0.00	0.00
TRINITY_DN266166_c0_g1	0.00	0.00	0.00	0.00	0.00	0.00	0.00	0.00	0.00	0.00
TRINITY_DN266167_c0_g1	4.49	0.00	0.00	0.00	0.00	0.00	0.00	0.00	0.00	0.00
TRINITY_DN266167_c0_g2	0.00	0.00	0.00	23.48	0.00	0.00	0.00	0.00	0.00	0.00
TRINITY_DN266167_c0_g3	0.00	0.00	0.00	8.19	0.00	0.00	0.00	0.00	0.00	0.00
TRINITY_DN266167_c1_g1	0.00	0.00	0.00	0.00	0.00	0.00	0.00	0.00	0.00	9.03
TRINITY_DN266167_c1_g2	0.00	0.00	0.00	0.00	0.00	0.00	19.60	0.00	0.00	27.32
TRINITY_DN266168_c1_g1	0.00	0.00	0.00	0.00	0.00	0.00	0.00	0.00	0.00	0.00
TRINITY_DN266169_c0_g1	3.89	0.00	0.00	2.61	3.57	0.00	2.95	2.50	9.24	11.69
TRINITY_DN266169_c0_g2	1.85	0.00	0.00	0.00	0.00	0.00	0.00	1.79	1.79	8.41
TRINITY_DN266169_c0_g3	0.00	0.00	0.00	0.00	0.00	0.00	0.00	0.00	0.00	0.00
TRINITY_DN266169_c1_g1	0.00	0.00	0.00	0.00	0.00	0.00	0.00	0.00	0.00	0.00
TRINITY_DN26616_c0_g1	0.00	27.43	0.00	0.00	0.00	0.00	0.00	0.00	4.66	31.21
TRINITY_DN26616_c1_g1	0.00	0.00	0.00	0.00	0.00	0.00	32.56	0.00	12.02	0.00
TRINITY_DN26616_c1_g2	0.00	0.00	0.00	0.00	0.00	0.00	0.00	0.00	0.00	0.00
TRINITY_DN266170_c0_g1	0.00	16.72	0.00	0.00	14.28	11.78	0.00	26.31	13.28	37.85
TRINITY_DN266171_c0_g1	0.00	0.00	0.00	0.00	0.00	0.00	0.00	0.00	0.00	0.00
TRINITY_DN266171_c1_g1	0.00	0.00	0.00	0.00	0.00	0.00	0.00	0.00	0.00	0.00
TRINITY_DN266172_c0_g1	0.00	0.00	0.00	0.00	0.00	0.00	0.00	0.00	0.00	0.00
TRINITY_DN266172_c2_g3	0.00	0.00	0.00	0.00	0.00	0.00	22.47	0.00	0.00	0.00
TRINITY_DN266175_c0_g1	42.90	14.02	0.00	25.78	0.00	0.00	79.93	0.00	15.16	28.61
TRINITY_DN266175_c1_g1	20.82	0.00	0.00	0.00	0.00	0.00	0.00	0.00	29.82	0.00
TRINITY_DN266175_c2_g1	0.00	0.00	38.83	0.00	0.00	0.00	49.25	0.00	36.98	51.93
TRINITY_DN266177_c0_g1	0.00	0.00	0.00	0.00	0.00	0.00	0.00	0.00	2.64	0.00
TRINITY_DN266177_c0_g2	0.00	0.00	0.00	0.00	0.00	0.00	0.00	0.00	0.00	0.00
TRINITY_DN266178_c0_g1	0.00	0.00	0.00	0.00	0.00	0.00	0.00	0.00	0.00	0.00
TRINITY_DN266179_c1_g1	0.00	0.00	0.00	0.00	0.00	0.00	0.00	0.00	0.00	0.00
TRINITY_DN266179_c3_g1	0.00	0.00	0.00	0.00	0.00	0.00	0.00	0.00	0.00	0.00
TRINITY_DN266179_c4_g1	0.00	0.00	0.00	0.00	18.73	0.00	0.00	0.00	0.00	0.00
TRINITY_DN266179_c5_g1	0.00	0.00	0.00	6.96	0.00	0.00	16.99	0.00	0.00	0.00
TRINITY_DN266179_c6_g1	0.00	0.00	0.00	0.00	0.00	0.00	0.00	0.00	0.00	0.00
TRINITY_DN266179_c8_g1	0.00	8.78	0.00	0.00	0.00	0.00	0.00	0.00	0.00	8.91
TRINITY_DN26617_c0_g1	0.00	23.41	0.00	0.00	0.00	0.00	25.25	0.00	0.00	0.00
TRINITY_DN26617_c0_g2	0.00	11.37	12.37	6.02	0.00	0.00	0.00	0.00	8.99	22.56
TRINITY_DN26617_c1_g1	43.17	106.10	76.01	68.24	40.69	48.28	74.39	25.46	138.49	275.45
TRINITY_DN266180_c0_g2	0.00	0.00	0.00	0.00	0.00	0.00	0.00	0.00	0.00	0.00
TRINITY_DN266180_c1_g1	0.00	0.00	0.00	0.00	0.00	0.00	0.00	0.00	0.00	0.00
TRINITY_DN266180_c2_g1	0.00	0.00	0.00	0.00	0.00	0.00	0.00	0.00	0.00	0.00
TRINITY_DN266183_c0_g2	2.88	0.00	1.31	0.96	0.00	2.24	1.65	0.00	1.41	6.85
TRINITY_DN266183_c0_g3	1.64	2.43	0.00	1.24	1.67	0.00	5.07	5.30	8.36	13.28
TRINITY_DN266183_c1_g1	0.00	0.00	0.00	0.00	0.00	0.00	0.00	0.00	0.00	0.00
TRINITY_DN266183_c4_g1	0.00	0.00	0.00	0.00	0.00	0.00	0.00	0.00	0.00	15.51
TRINITY_DN266184_c0_g1	0.00	0.00	0.00	0.00	0.00	0.00	0.00	0.00	1.91	0.00
TRINITY_DN266185_c0_g1	0.00	0.00	0.00	0.00	0.00	0.00	0.00	0.00	0.00	11.75
TRINITY_DN266185_c0_g2	0.00	0.00	0.00	0.00	0.00	0.00	0.00	0.00	0.00	0.00
TRINITY_DN266186_c0_g2	20.06	60.99	10.16	44.96	20.85	8.66	14.08	13.47	32.56	175.59
TRINITY_DN266186_c1_g1	1.36	1.42	0.00	0.00	1.43	0.00	0.00	0.00	0.00	4.93
TRINITY_DN266186_c1_g2	0.00	5.16	0.00	7.21	0.00	2.06	2.83	0.00	4.64	6.56
TRINITY_DN266187_c0_g1	0.00	0.00	0.00	0.00	0.00	0.00	0.00	0.00	0.00	3.47
TRINITY_DN266188_c0_g1	0.00	0.00	0.00	0.00	0.00	0.00	0.00	0.00	0.00	0.00
TRINITY_DN266189_c0_g1	12.95	0.00	0.00	0.00	6.76	0.00	0.00	0.00	0.00	23.87
TRINITY_DN26618_c0_g1	1.83	29.34	4.89	1.01	11.15	0.00	1.40	2.89	3.91	11.51
TRINITY_DN26618_c0_g2	0.00	0.00	0.00	0.00	0.00	0.00	0.00	0.00	0.00	0.00
TRINITY_DN26618_c1_g1	0.00	0.00	0.00	0.00	0.00	0.00	0.00	0.00	0.00	2.90
TRINITY_DN26618_c2_g1	0.00	0.00	0.00	0.00	0.00	0.00	0.00	0.00	0.00	0.00
TRINITY_DN266191_c0_g1	0.00	34.53	0.00	0.00	9.86	0.00	0.00	0.00	9.06	0.00
TRINITY_DN266193_c0_g1	0.00	0.00	0.00	0.00	0.00	0.00	0.00	0.00	0.00	0.00
TRINITY_DN266193_c0_g2	0.00	0.00	0.00	0.00	0.00	0.00	0.00	0.00	0.00	0.00
TRINITY_DN266193_c1_g1	0.00	0.00	20.16	9.57	0.00	0.00	0.00	0.00	0.00	18.01
TRINITY_DN266193_c5_g1	0.00	0.00	0.00	0.00	0.00	0.00	12.51	0.00	0.00	0.00
TRINITY_DN266193_c6_g1	0.00	22.24	18.98	0.00	0.00	15.85	0.00	0.00	0.00	17.00
TRINITY_DN266193_c9_g1	0.00	0.00	0.00	0.00	0.00	0.00	0.00	0.00	0.00	0.00
TRINITY_DN266194_c0_g1	0.00	0.00	0.00	0.00	0.00	0.00	0.00	0.00	0.00	19.11
TRINITY_DN266194_c1_g1	0.00	2.40	0.00	2.24	2.37	0.00	0.00	0.00	0.00	4.57
TRINITY_DN266195_c0_g2	0.00	33.89	0.00	8.88	0.00	0.00	0.00	0.00	0.00	0.00
TRINITY_DN266195_c1_g1	7.25	8.03	7.25	10.78	0.00	0.00	0.00	3.55	0.00	0.00
TRINITY_DN266195_c1_g3	0.00	0.00	0.00	0.00	5.97	2.43	16.88	0.00	19.10	27.16
TRINITY_DN266195_c2_g1	17.65	21.00	0.00	0.00	18.07	0.00	0.00	0.00	16.99	0.00
TRINITY_DN266195_c3_g1	0.00	4.63	0.00	0.00	0.00	1.85	0.00	0.00	2.10	1.97
TRINITY_DN266195_c4_g1	18.46	21.84	0.00	0.00	0.00	0.00	0.00	0.00	0.00	0.00
TRINITY_DN266195_c6_g1	12.76	0.00	0.00	0.00	0.00	0.00	0.00	0.00	24.59	0.00
TRINITY_DN266195_c7_g1	0.00	0.00	0.00	0.00	0.00	0.00	0.00	0.00	0.00	0.00
TRINITY_DN266196_c0_g1	0.00	0.00	0.00	0.00	0.00	0.00	0.00	0.00	0.00	30.00
TRINITY_DN266196_c1_g1	0.00	0.00	0.00	0.00	0.00	0.00	0.00	0.00	0.00	0.00
TRINITY_DN266196_c2_g1	0.00	0.00	0.00	0.00	0.00	0.00	0.00	0.00	0.00	0.00
TRINITY_DN266198_c0_g1	0.00	0.00	0.00	0.00	0.00	0.00	0.00	0.00	0.00	0.00
TRINITY_DN266198_c0_g2	0.00	0.00	0.00	0.00	0.00	0.00	0.00	0.00	0.00	0.00
TRINITY_DN266198_c0_g3	46.95	14.28	0.00	0.00	0.00	0.00	0.00	0.00	14.79	10.75
TRINITY_DN266198_c0_g4	0.00	0.00	0.00	0.00	0.00	0.00	0.00	0.00	6.79	10.39
TRINITY_DN266198_c0_g5	0.00	0.00	0.00	0.00	0.00	0.00	0.00	0.00	0.00	0.00
TRINITY_DN266198_c3_g1	0.00	0.00	0.00	0.00	0.00	0.00	0.00	0.00	0.00	0.00
TRINITY_DN266199_c0_g1	5.38	0.00	0.00	0.00	0.00	0.00	0.00	0.00	0.00	0.00
TRINITY_DN26619_c0_g1	0.00	78.42	0.00	0.00	28.78	23.72	0.00	12.32	13.38	79.56
TRINITY_DN2661_c0_g1	17.47	29.59	9.67	11.91	8.18	19.77	31.76	13.77	96.86	77.31
TRINITY_DN2661_c0_g2	106.68	68.32	58.80	28.88	32.68	44.39	64.80	23.02	157.43	213.03
TRINITY_DN2661_c3_g1	4.76	3.57	0.00	0.00	0.00	0.00	3.92	0.00	20.85	6.01
TRINITY_DN266200_c0_g1	0.00	0.00	0.00	0.00	0.00	16.61	0.00	0.00	0.00	17.84
TRINITY_DN266201_c0_g1	0.00	0.00	0.00	0.00	0.00	0.00	0.00	0.00	16.73	46.15
TRINITY_DN266201_c0_g2	0.00	0.00	0.00	0.00	0.00	0.00	0.00	0.00	0.00	0.00
TRINITY_DN266203_c0_g1	0.00	0.00	0.00	0.00	0.00	0.00	0.00	0.00	0.00	0.00
TRINITY_DN266203_c0_g2	8.46	10.17	0.00	0.00	4.89	0.00	0.00	0.00	0.00	7.79
TRINITY_DN266203_c2_g1	0.00	0.00	0.00	0.00	0.00	0.00	26.89	0.00	0.00	0.00
TRINITY_DN266203_c3_g1	0.00	0.00	13.11	0.00	0.00	0.00	0.00	0.00	0.00	0.00
TRINITY_DN266203_c5_g1	0.00	8.96	0.00	0.00	0.00	0.00	0.00	0.00	0.00	0.00
TRINITY_DN266204_c0_g1	0.00	0.00	0.00	0.00	0.00	0.00	0.00	0.00	0.00	0.00
TRINITY_DN266204_c2_g1	8.20	0.00	0.00	0.00	0.00	0.00	0.00	0.00	0.00	0.00
TRINITY_DN266205_c0_g1	0.00	0.00	0.00	0.00	0.00	0.00	0.00	0.00	11.17	0.00
TRINITY_DN266205_c0_g2	0.00	0.00	0.00	0.00	6.07	0.00	0.00	5.72	0.00	0.00
TRINITY_DN266205_c1_g1	0.00	0.00	0.00	10.73	0.00	0.00	0.00	0.00	0.00	0.00
TRINITY_DN266205_c2_g1	0.00	0.00	0.00	0.00	0.00	0.00	0.00	0.00	0.00	0.00
TRINITY_DN266208_c0_g1	0.00	15.81	0.00	0.00	0.00	0.00	0.00	0.00	0.00	0.00
TRINITY_DN266209_c0_g1	0.00	0.00	0.00	0.00	0.00	0.00	0.00	0.00	0.00	2.80
TRINITY_DN26620_c0_g1	1.63	6.83	0.00	0.00	0.00	0.00	7.44	1.26	8.94	9.05
TRINITY_DN26620_c1_g1	3.91	0.00	0.00	0.00	0.00	0.00	0.00	0.00	7.47	3.57
TRINITY_DN26620_c2_g1	0.00	0.00	0.00	0.00	0.00	0.00	10.96	0.00	0.00	0.00
TRINITY_DN26620_c3_g1	0.00	0.00	0.00	0.00	0.00	0.00	0.00	0.00	5.31	0.00
TRINITY_DN26620_c4_g1	0.00	0.00	4.47	0.00	0.00	0.00	0.00	0.00	4.24	8.16
TRINITY_DN266210_c0_g1	0.00	9.93	2.31	6.95	2.44	3.96	5.43	0.00	0.00	19.78
TRINITY_DN266210_c0_g2	0.00	0.00	0.00	0.00	0.00	0.00	0.00	0.00	0.00	11.50
TRINITY_DN266210_c0_g3	6.32	0.00	0.00	0.00	0.00	0.00	0.00	0.00	6.11	5.01
TRINITY_DN266210_c1_g1	0.00	7.88	0.00	0.00	0.00	0.00	16.99	0.00	0.00	12.30
TRINITY_DN266210_c2_g1	0.00	0.00	0.00	0.00	0.00	0.00	0.00	0.00	0.00	15.92
TRINITY_DN266210_c4_g1	0.00	0.00	0.00	0.00	0.00	0.00	11.46	0.00	0.00	0.00
TRINITY_DN266210_c5_g1	0.00	0.00	0.00	0.00	0.00	0.00	0.00	0.00	0.00	0.00
TRINITY_DN266210_c6_g1	0.00	0.00	0.00	0.00	0.00	13.25	0.00	0.00	0.00	0.00
TRINITY_DN266211_c0_g1	0.00	0.00	16.21	0.00	0.00	0.00	0.00	0.00	0.00	0.00
TRINITY_DN266211_c0_g2	0.00	7.95	13.06	1.88	0.00	1.60	4.34	0.00	14.57	15.36
TRINITY_DN266211_c3_g1	0.00	0.00	0.00	0.00	0.00	0.00	0.00	0.00	7.86	0.00
TRINITY_DN266212_c0_g1	0.00	0.00	0.00	0.00	0.00	0.00	0.00	0.00	0.00	0.00
TRINITY_DN266212_c0_g2	0.00	0.00	0.00	0.00	0.00	0.00	0.00	0.00	0.00	0.00
TRINITY_DN266212_c1_g1	1.65	0.00	0.00	0.00	0.00	0.00	0.00	0.00	0.00	1.50
TRINITY_DN266214_c1_g1	0.00	0.00	0.00	0.00	0.00	0.00	0.00	0.00	9.51	0.00
TRINITY_DN266215_c0_g3	0.00	0.00	0.00	0.00	18.38	0.00	23.24	0.00	0.00	0.00
TRINITY_DN266215_c1_g1	0.00	0.00	0.00	0.00	0.00	0.00	0.00	0.00	0.00	18.30
TRINITY_DN266215_c2_g1	0.00	0.00	0.00	0.00	0.00	0.00	0.00	0.00	0.00	0.00
TRINITY_DN266216_c0_g1	1.81	5.72	1.79	0.00	0.00	0.00	0.00	0.00	0.00	1.64
TRINITY_DN266217_c0_g1	0.00	0.00	0.00	0.00	12.77	0.00	0.00	11.84	0.00	0.00
TRINITY_DN266217_c2_g1	0.00	0.00	0.00	0.00	0.00	0.00	0.00	0.00	0.00	0.00
TRINITY_DN266217_c3_g1	0.00	0.00	0.00	0.00	0.00	0.00	0.00	0.00	19.12	35.68
TRINITY_DN266218_c0_g1	0.00	0.00	0.00	0.00	0.00	0.00	0.00	0.00	0.00	0.00
TRINITY_DN266219_c0_g1	0.00	12.28	17.48	0.00	0.00	0.00	0.00	0.00	0.00	0.00
TRINITY_DN26621_c0_g1	0.00	0.00	0.00	0.00	0.00	0.00	0.00	0.00	0.00	0.00
TRINITY_DN26621_c1_g1	82.09	146.10	99.47	75.98	51.16	46.59	182.09	14.69	99.21	201.90
TRINITY_DN266220_c0_g1	0.00	0.00	0.00	0.00	0.00	0.00	0.00	0.00	0.00	0.00
TRINITY_DN266220_c3_g1	1.46	0.00	0.00	0.74	3.09	1.24	0.00	0.00	3.58	6.62
TRINITY_DN266221_c0_g1	0.00	0.00	0.00	0.00	0.00	0.00	0.00	0.00	12.57	0.00
TRINITY_DN266222_c0_g1	0.00	0.00	0.00	0.00	0.00	0.00	0.00	0.00	0.00	0.00
TRINITY_DN266225_c0_g1	0.00	0.00	0.00	0.00	0.00	0.00	0.00	0.00	0.00	0.00
TRINITY_DN266225_c1_g2	0.00	0.00	0.00	0.00	0.00	0.00	0.00	0.00	0.00	0.00
TRINITY_DN266226_c0_g1	0.00	0.00	0.00	0.00	0.00	0.00	0.00	0.00	0.00	0.00
TRINITY_DN266226_c1_g2	0.00	0.00	0.00	0.00	0.00	0.00	0.00	0.00	0.00	0.00
TRINITY_DN266227_c0_g1	0.00	0.00	0.00	0.00	0.00	11.04	0.00	0.00	2.81	5.34
TRINITY_DN266227_c2_g1	0.00	0.00	0.00	0.00	0.00	0.00	0.00	0.00	0.00	4.95
TRINITY_DN266228_c0_g1	0.00	0.00	0.00	0.00	0.00	0.00	0.00	0.00	0.00	0.00
TRINITY_DN266229_c0_g1	0.00	0.00	0.00	0.00	18.88	0.00	0.00	0.00	0.00	0.00
TRINITY_DN26622_c0_g1	0.00	0.00	7.78	0.00	0.00	13.34	0.00	0.00	0.00	7.04
TRINITY_DN26622_c0_g2	0.00	0.00	0.00	0.00	0.00	0.00	0.00	0.00	0.00	0.00
TRINITY_DN26622_c0_g3	0.00	10.70	0.00	0.00	0.00	0.00	0.00	0.00	9.81	16.28
TRINITY_DN26622_c3_g1	0.00	0.00	0.00	0.00	0.00	0.00	0.00	0.00	0.00	0.00
TRINITY_DN266231_c0_g1	0.00	0.00	0.00	0.00	0.00	0.00	0.00	0.00	0.00	0.00
TRINITY_DN266231_c1_g1	0.00	0.00	6.76	0.00	0.00	0.00	0.00	0.00	3.24	21.49
TRINITY_DN266231_c2_g1	0.00	0.00	0.00	0.00	0.00	0.00	0.00	0.00	0.00	0.00
TRINITY_DN266231_c4_g1	0.00	0.00	0.00	0.00	0.00	0.00	0.00	0.00	0.00	0.00
TRINITY_DN266234_c0_g1	0.00	0.00	0.00	0.00	0.00	0.00	0.00	0.00	0.00	0.00
TRINITY_DN266234_c0_g2	0.00	0.00	0.00	0.00	0.00	0.00	0.00	0.00	0.00	0.00
TRINITY_DN266235_c1_g1	0.00	10.79	0.00	8.73	0.00	7.78	0.00	0.00	8.54	0.00
TRINITY_DN266236_c2_g1	0.00	0.00	0.00	0.00	0.00	0.00	0.00	0.00	0.00	0.00
TRINITY_DN266237_c0_g1	0.00	0.00	0.00	0.00	0.00	0.00	0.00	0.00	0.00	5.92
TRINITY_DN266237_c0_g2	0.00	12.48	0.00	0.00	0.00	0.00	0.00	6.04	34.96	31.88
TRINITY_DN266237_c1_g1	0.00	0.00	0.00	0.00	0.00	0.00	0.00	0.00	0.00	0.00
TRINITY_DN266237_c3_g2	9.71	0.00	0.00	0.00	0.00	0.00	37.80	0.00	0.00	0.00
TRINITY_DN266238_c0_g1	0.00	0.00	0.00	0.00	0.00	0.00	0.00	0.00	0.00	0.00
TRINITY_DN266238_c1_g1	0.00	0.00	0.00	0.00	0.00	0.00	0.00	0.00	9.28	0.00
TRINITY_DN266239_c0_g1	1.29	1.34	0.00	0.00	1.36	0.00	0.00	1.24	0.00	7.01
TRINITY_DN266239_c1_g1	0.00	0.00	0.00	0.00	0.00	0.00	0.00	0.00	0.00	0.00
TRINITY_DN26623_c0_g1	0.00	0.00	0.00	2.85	0.00	0.00	0.00	0.00	0.00	0.00
TRINITY_DN26623_c0_g2	0.00	0.00	0.00	0.00	0.00	0.00	0.00	0.00	0.00	0.00
TRINITY_DN266240_c0_g1	19.16	0.00	0.00	0.00	0.00	0.00	0.00	0.00	0.00	0.00
TRINITY_DN266241_c0_g1	0.00	0.00	0.00	0.00	0.00	0.00	0.00	0.00	0.00	0.00
TRINITY_DN266242_c0_g1	0.00	0.00	0.00	0.00	0.00	0.00	0.00	0.00	0.00	0.00
TRINITY_DN266243_c0_g1	0.00	0.00	0.00	0.00	0.00	0.00	0.00	0.00	13.28	0.00
TRINITY_DN266244_c2_g1	0.00	0.00	0.00	0.00	0.00	0.00	0.00	0.00	0.00	0.00
TRINITY_DN266244_c2_g2	0.00	0.00	0.00	0.00	0.00	0.00	0.00	2.77	0.00	5.17
TRINITY_DN266246_c0_g1	0.00	0.00	0.00	0.00	16.59	0.00	0.00	0.00	0.00	0.00
TRINITY_DN266247_c4_g1	0.00	0.00	0.00	0.00	0.00	0.00	0.00	0.00	0.00	0.00
TRINITY_DN266249_c0_g1	0.00	0.00	0.00	0.00	0.00	0.00	0.00	0.00	0.00	0.00
TRINITY_DN266249_c2_g1	0.00	0.00	0.00	0.00	0.00	0.00	0.00	0.00	0.00	0.00
TRINITY_DN26624_c0_g1	18.96	7.74	0.00	0.00	34.08	28.05	18.53	0.00	40.75	56.75
TRINITY_DN26624_c0_g2	2.26	14.65	0.00	0.00	0.00	0.00	33.82	0.00	2.19	31.02
TRINITY_DN26624_c0_g3	0.00	0.00	15.00	0.00	0.00	0.00	0.00	0.00	0.00	0.00
TRINITY_DN266250_c0_g1	0.00	0.00	0.00	0.00	0.00	0.00	0.00	0.00	4.85	0.00
TRINITY_DN266250_c1_g1	0.00	0.00	3.57	0.00	0.00	3.07	0.00	0.00	3.42	0.00
TRINITY_DN266251_c0_g1	0.00	0.00	0.00	0.00	0.00	0.00	0.00	0.00	0.00	0.00
TRINITY_DN266253_c0_g1	0.00	0.00	0.00	0.00	0.00	0.00	0.00	0.00	0.00	0.00
TRINITY_DN266254_c1_g1	0.00	0.00	0.00	0.00	0.00	0.00	0.00	0.00	9.22	8.87
TRINITY_DN266254_c2_g1	0.00	0.00	0.00	0.00	0.00	4.19	0.00	0.00	0.00	0.00
TRINITY_DN266254_c3_g1	0.00	0.00	0.00	0.00	0.00	0.00	0.00	0.00	0.00	0.00
TRINITY_DN266254_c4_g1	0.00	0.00	0.00	0.00	0.00	0.00	0.00	0.00	13.85	0.00
TRINITY_DN266254_c7_g1	0.00	0.00	0.00	0.00	0.00	0.00	0.00	0.00	0.19	0.00
TRINITY_DN266256_c0_g1	0.00	0.00	0.00	0.00	0.00	0.00	0.00	26.32	26.57	12.67
TRINITY_DN266257_c0_g1	9.31	22.56	18.88	0.00	0.00	8.07	12.05	0.00	62.33	42.78
TRINITY_DN266259_c0_g1	0.00	0.00	0.00	2.30	0.00	6.69	0.00	0.00	3.72	0.00
TRINITY_DN26625_c0_g1	0.00	0.00	0.00	0.00	0.00	0.00	0.00	0.00	0.00	0.00
TRINITY_DN26625_c1_g1	0.00	0.00	0.00	0.00	0.00	13.35	20.58	0.00	15.16	14.36
TRINITY_DN26625_c2_g1	0.00	0.00	0.00	0.00	0.00	0.00	0.00	0.00	0.00	0.00
TRINITY_DN266260_c1_g1	11.66	14.18	0.00	0.00	0.00	10.02	0.00	0.00	0.00	21.34
TRINITY_DN266260_c2_g1	0.00	0.00	0.00	18.76	0.00	0.00	0.00	0.00	18.90	17.67
TRINITY_DN266260_c3_g1	0.00	0.00	0.00	0.00	0.00	0.00	0.00	0.00	0.00	14.24
TRINITY_DN266261_c10_g1	0.00	0.00	0.00	0.00	0.00	0.00	0.00	0.00	0.00	0.00
TRINITY_DN266261_c12_g1	0.00	0.00	0.00	0.00	0.00	0.00	0.00	0.00	0.00	0.00
TRINITY_DN266261_c1_g1	0.00	0.00	0.00	0.00	0.00	0.00	0.00	0.00	0.00	0.00
TRINITY_DN266261_c8_g1	0.00	0.00	0.00	27.70	0.00	0.00	12.28	0.00	36.25	34.81
TRINITY_DN266262_c0_g1	0.00	4.31	0.00	0.00	0.00	0.00	0.00	0.00	3.69	3.53
TRINITY_DN266262_c0_g2	8.55	0.00	0.00	25.12	0.00	7.45	0.00	0.00	40.81	15.73
TRINITY_DN266262_c0_g3	0.00	0.00	0.00	0.00	0.00	13.40	0.00	0.00	0.00	0.00
TRINITY_DN266262_c0_g4	0.00	0.00	0.00	0.00	0.00	0.00	0.00	10.83	0.00	0.00
TRINITY_DN266262_c10_g1	0.00	0.00	0.00	0.00	0.00	0.00	0.00	0.00	0.00	30.26
TRINITY_DN266262_c11_g1	0.00	7.61	0.00	2.36	0.00	0.00	0.00	0.00	0.00	4.30
TRINITY_DN266262_c12_g1	0.00	0.00	0.00	0.00	0.00	0.00	0.00	0.00	3.74	0.00
TRINITY_DN266262_c2_g1	0.00	0.00	0.00	0.00	0.00	0.00	0.00	0.00	0.00	0.00
TRINITY_DN266262_c3_g1	0.00	0.00	0.00	0.00	0.00	0.00	0.00	0.00	0.00	11.09
TRINITY_DN266262_c4_g1	0.00	0.00	6.49	0.00	6.70	5.59	16.29	6.34	6.10	5.92
TRINITY_DN266262_c5_g1	0.00	20.00	0.00	0.00	0.00	0.00	0.00	0.00	0.00	0.00
TRINITY_DN266262_c6_g1	0.00	0.00	0.00	0.00	0.00	0.00	0.00	0.00	0.00	0.00
TRINITY_DN266262_c8_g1	18.46	0.00	0.00	35.23	0.00	0.00	0.00	0.00	0.00	0.00
TRINITY_DN266263_c1_g1	0.00	9.43	0.00	0.00	0.00	0.00	10.08	0.00	0.00	0.00
TRINITY_DN266263_c3_g1	8.33	10.00	0.00	8.15	6.13	7.24	0.00	8.16	15.89	21.01
TRINITY_DN266263_c4_g1	0.00	0.00	0.00	0.00	0.00	15.02	0.00	0.00	0.00	0.00
TRINITY_DN266263_c5_g1	0.00	0.00	0.00	0.00	0.00	0.00	0.00	0.00	0.00	0.00
TRINITY_DN266264_c0_g1	0.00	0.00	0.00	0.00	0.00	0.00	0.00	0.00	0.00	0.00
TRINITY_DN266264_c0_g2	0.00	0.00	0.00	0.00	0.00	0.00	0.00	0.00	0.00	0.00
TRINITY_DN266264_c11_g1	0.00	0.00	0.00	0.00	0.00	0.00	0.00	0.00	0.00	0.00
TRINITY_DN266264_c3_g1	4.23	0.00	8.49	8.38	0.00	0.00	0.00	0.00	0.00	3.87
TRINITY_DN266264_c7_g1	0.00	0.00	0.00	0.00	9.64	0.00	0.00	0.00	8.85	8.51
TRINITY_DN266264_c9_g1	0.00	0.00	23.00	0.00	0.00	0.00	0.00	0.00	0.00	20.78
TRINITY_DN266265_c2_g1	0.00	0.00	0.00	0.00	0.00	0.00	37.54	0.00	18.44	8.87
TRINITY_DN266266_c0_g1	0.00	0.00	0.00	0.00	0.00	0.00	0.00	0.00	0.00	0.00
TRINITY_DN266267_c0_g1	3.74	0.00	2.47	0.00	1.32	0.00	0.00	0.00	0.00	12.45
TRINITY_DN266267_c0_g3	0.00	0.00	0.00	0.00	1.07	0.00	0.00	0.00	0.00	3.68
TRINITY_DN266267_c10_g1	0.00	0.00	0.00	0.00	0.00	0.00	0.00	0.00	0.00	0.00
TRINITY_DN266267_c11_g1	0.00	5.08	0.00	0.00	4.19	0.00	0.00	3.21	6.78	0.00
TRINITY_DN266267_c12_g1	0.00	0.00	0.00	0.00	0.00	0.00	0.00	0.00	0.00	0.00
TRINITY_DN266267_c1_g1	6.61	0.00	0.00	9.40	11.42	0.00	0.00	0.00	15.58	0.00
TRINITY_DN266267_c2_g1	4.58	4.90	0.00	2.29	0.00	0.00	0.00	0.00	6.63	9.37
TRINITY_DN266269_c0_g1	0.00	23.17	0.00	0.00	0.00	0.00	0.00	0.00	0.00	0.00
TRINITY_DN266269_c0_g2	2.70	0.00	0.00	0.91	1.91	0.00	3.03	0.00	0.00	5.99
TRINITY_DN26626_c0_g1	178.22	94.47	39.24	55.51	102.97	21.77	169.70	29.13	155.81	126.83
TRINITY_DN26626_c0_g2	0.00	0.00	0.00	0.00	0.00	0.00	0.00	0.00	0.00	0.00
TRINITY_DN26626_c1_g1	0.00	0.00	0.00	0.00	0.00	0.00	0.00	0.00	0.00	0.00
TRINITY_DN26626_c8_g1	0.00	0.00	0.00	2.10	0.00	0.00	2.74	0.00	5.54	5.36
TRINITY_DN26626_c8_g2	0.00	0.00	0.00	0.00	0.00	0.00	0.00	0.00	0.00	19.71
TRINITY_DN266270_c0_g1	0.00	0.00	0.00	0.00	0.00	0.00	0.00	0.00	0.00	0.00
TRINITY_DN266270_c0_g2	0.00	0.00	14.63	0.00	0.00	0.00	0.00	0.00	35.69	29.43
TRINITY_DN266270_c1_g1	0.00	21.69	0.00	0.00	0.00	0.00	0.00	0.00	0.00	0.00
TRINITY_DN266271_c0_g1	2.16	3.70	2.85	0.73	0.76	4.28	9.02	2.08	11.30	14.49
TRINITY_DN266271_c0_g2	32.68	23.05	33.06	14.98	45.22	11.39	31.32	19.34	36.83	148.22
TRINITY_DN266271_c0_g3	0.00	0.00	0.00	0.00	0.00	0.00	0.00	0.00	0.00	3.31
TRINITY_DN266272_c1_g1	0.00	0.00	0.00	0.00	0.00	0.00	0.00	0.00	0.00	0.00
TRINITY_DN266273_c0_g1	0.00	0.00	0.00	0.00	0.00	0.00	0.00	0.00	0.00	0.00
TRINITY_DN266275_c0_g1	0.00	0.00	0.00	0.00	0.00	0.00	0.00	0.00	0.00	0.00
TRINITY_DN266275_c1_g1	0.00	0.00	0.00	0.00	0.00	0.00	0.00	0.00	0.00	0.00
TRINITY_DN266276_c0_g1	18.28	0.00	0.00	0.00	18.73	0.00	0.00	0.00	0.00	16.54
TRINITY_DN266276_c1_g1	0.00	0.00	0.00	0.00	0.00	0.00	0.00	0.00	0.00	27.59
TRINITY_DN266277_c0_g1	0.00	6.69	0.00	0.00	0.00	0.00	0.00	0.00	0.00	0.00
TRINITY_DN266277_c0_g2	0.00	17.17	0.00	0.00	0.00	0.00	0.00	7.12	0.00	6.64
TRINITY_DN266277_c2_g1	0.00	0.00	0.00	0.00	0.00	0.00	0.00	0.00	0.00	0.00
TRINITY_DN266278_c0_g2	0.00	0.00	0.00	0.00	0.00	0.00	0.00	0.00	2.75	7.81
TRINITY_DN26627_c0_g1	11.29	26.76	2.85	1.45	3.04	0.00	5.64	4.81	9.55	19.45
TRINITY_DN26627_c2_g1	0.00	63.82	23.20	29.97	7.94	6.64	0.00	0.00	0.00	49.05
TRINITY_DN26627_c4_g1	0.00	0.00	0.00	0.00	0.00	0.00	0.00	0.00	0.00	11.42
TRINITY_DN266280_c0_g1	11.96	9.32	0.00	0.00	12.40	20.57	7.34	0.00	31.57	10.94
TRINITY_DN266280_c0_g2	985.91	1612.18	767.44	635.78	641.63	431.75	1440.13	425.46	2488.73	2471.61
TRINITY_DN266280_c0_g3	0.00	0.00	0.00	0.00	0.00	0.00	0.00	0.00	0.00	0.00
TRINITY_DN266281_c0_g1	12.22	0.00	0.00	0.00	38.04	10.50	0.00	0.00	0.00	22.35
TRINITY_DN266286_c0_g1	6.51	0.00	7.98	6.40	0.00	5.67	0.00	0.00	18.55	5.99
TRINITY_DN266286_c1_g2	0.00	0.00	0.00	0.00	0.00	16.29	0.00	0.00	0.00	0.00
TRINITY_DN266286_c2_g1	0.00	0.00	0.00	9.69	0.00	0.00	0.00	0.00	0.00	0.00
TRINITY_DN266286_c2_g2	0.00	0.00	0.00	0.00	0.00	0.00	0.00	0.00	0.00	0.00
TRINITY_DN266286_c3_g2	0.00	0.00	0.00	0.00	0.00	0.00	0.00	0.00	0.00	0.00
TRINITY_DN266286_c6_g1	0.00	0.00	0.00	0.00	0.00	0.00	0.00	0.00	14.27	0.00
TRINITY_DN266288_c1_g1	15.00	36.21	15.11	14.42	30.97	0.00	0.00	28.40	28.79	40.98
TRINITY_DN266289_c0_g1	0.00	0.00	0.00	0.00	0.00	0.00	0.00	0.00	10.64	0.00
TRINITY_DN266289_c1_g1	0.00	0.00	0.00	0.00	0.00	0.00	0.00	15.29	0.00	0.00
TRINITY_DN26628_c0_g2	0.00	0.00	0.00	0.00	0.00	0.00	0.00	0.00	0.00	0.00
TRINITY_DN26628_c0_g3	0.00	10.25	0.00	0.00	0.00	0.00	0.00	0.00	4.32	16.60
TRINITY_DN26628_c0_g4	0.00	0.00	0.00	0.00	0.00	0.00	0.00	0.00	34.86	32.76
TRINITY_DN26628_c4_g1	0.00	0.00	0.00	0.00	0.00	0.00	0.00	0.00	0.00	0.00
TRINITY_DN26628_c5_g1	0.00	0.00	0.00	0.00	0.00	14.49	0.00	0.00	0.00	15.51
TRINITY_DN266290_c0_g1	0.00	17.96	0.00	0.00	0.00	12.63	0.00	0.00	0.00	0.00
TRINITY_DN266290_c2_g1	0.00	4.70	0.00	0.00	0.00	0.00	2.57	0.00	8.51	6.00
TRINITY_DN266290_c4_g1	0.00	0.00	0.00	0.00	0.00	0.00	0.00	0.00	0.00	0.00
TRINITY_DN266291_c0_g1	0.00	0.00	0.00	0.00	0.00	0.00	0.00	0.00	0.00	7.86
TRINITY_DN266291_c1_g1	0.00	0.00	0.00	0.00	0.00	0.00	0.00	0.00	0.00	11.42
TRINITY_DN266291_c5_g1	0.00	0.00	0.00	0.00	0.00	0.00	0.00	0.00	0.00	0.00
TRINITY_DN266291_c6_g1	0.00	0.00	0.00	0.00	0.00	0.00	0.00	0.00	14.51	0.00
TRINITY_DN266292_c0_g1	0.00	0.00	0.00	0.00	0.00	0.00	15.28	0.00	11.52	0.00
TRINITY_DN266295_c0_g1	0.00	0.00	0.00	0.00	0.00	0.00	0.00	0.00	0.00	0.00
TRINITY_DN266295_c0_g2	0.00	0.00	0.00	0.00	0.00	0.00	0.00	0.00	0.00	0.00
TRINITY_DN266295_c1_g1	0.00	0.00	0.00	0.00	0.00	0.00	0.00	0.00	7.43	0.00
TRINITY_DN266296_c1_g1	0.00	6.15	0.00	0.00	0.00	0.00	3.37	0.00	0.00	5.16
TRINITY_DN266297_c0_g1	4.19	0.00	0.00	0.00	5.60	0.00	0.00	5.27	15.26	4.00
TRINITY_DN266297_c3_g1	0.00	0.00	0.00	0.00	0.00	0.00	0.00	0.00	0.00	0.00
TRINITY_DN266297_c4_g1	0.00	0.00	0.00	0.00	0.00	0.00	0.00	0.00	2.80	2.66
TRINITY_DN266298_c0_g1	0.00	2.04	0.00	0.00	0.00	0.00	2.23	0.00	0.00	6.99
TRINITY_DN26629_c1_g1	0.00	0.00	0.00	0.00	0.00	0.00	0.00	0.00	36.97	0.00
TRINITY_DN2662_c0_g1	5.57	8.18	11.66	4.18	10.54	3.48	7.43	3.78	12.58	24.48
TRINITY_DN2662_c0_g2	12.58	0.00	3.34	3.33	0.00	0.00	65.71	0.00	0.00	13.02
TRINITY_DN2662_c2_g1	6.56	3.88	7.28	0.00	3.26	3.92	3.97	0.00	17.33	10.07
TRINITY_DN2662_c2_g2	2.84	9.89	0.00	8.17	0.00	5.07	2.50	2.97	1.75	2.34
TRINITY_DN2662_c3_g1	0.00	21.69	0.00	0.00	0.00	0.00	36.81	0.00	28.14	16.54
TRINITY_DN2662_c3_g2	0.00	7.11	0.00	0.00	12.74	0.00	0.00	0.00	5.80	22.47
TRINITY_DN2662_c4_g1	147.57	97.40	74.41	74.69	39.13	45.60	164.92	59.03	251.32	182.93
TRINITY_DN2662_c4_g3	0.00	0.00	0.00	0.00	0.00	0.00	0.00	0.00	28.13	0.00
TRINITY_DN2662_c8_g1	0.00	0.00	0.00	0.00	0.00	0.00	0.00	0.00	0.00	10.18
TRINITY_DN266300_c0_g1	0.00	0.00	0.00	0.00	0.00	0.00	0.00	0.00	8.71	0.00
TRINITY_DN266303_c0_g1	3.08	4.85	0.00	4.64	0.00	2.63	1.76	0.00	7.50	3.68
TRINITY_DN266303_c10_g1	0.00	15.13	0.00	0.00	0.00	0.00	0.00	0.00	0.00	0.00
TRINITY_DN266303_c1_g1	0.00	0.00	3.15	12.54	0.00	2.70	0.00	0.00	6.05	23.03
TRINITY_DN266303_c1_g2	0.00	16.83	0.00	0.00	0.00	0.00	0.00	0.00	6.76	0.00
TRINITY_DN266303_c1_g3	0.00	0.00	0.00	0.00	0.00	0.00	25.48	0.00	0.00	0.00
TRINITY_DN266303_c3_g1	5.09	0.00	0.00	0.00	0.00	0.00	0.00	5.00	4.83	0.00
TRINITY_DN266303_c5_g1	0.00	0.00	0.00	0.00	2.16	3.50	7.14	0.00	0.00	12.32
TRINITY_DN266303_c6_g1	0.00	0.00	0.00	0.00	0.00	0.00	0.00	0.00	0.00	13.09
TRINITY_DN266303_c8_g1	12.74	0.00	0.00	10.48	26.58	0.00	16.13	0.00	6.05	35.17
TRINITY_DN266303_c9_g1	0.00	0.00	18.31	0.00	0.00	0.00	0.00	0.00	0.00	0.00
TRINITY_DN266305_c0_g1	0.00	0.00	0.00	0.00	0.00	0.00	0.00	0.00	0.00	13.20
TRINITY_DN266306_c0_g1	0.00	0.00	0.00	0.00	0.00	0.00	0.00	0.00	0.00	0.00
TRINITY_DN266306_c1_g1	0.00	0.00	0.00	0.00	0.00	0.00	0.00	0.00	0.00	0.00
TRINITY_DN266307_c0_g1	6.21	0.00	0.00	0.00	0.00	0.00	0.00	24.45	0.00	11.42
TRINITY_DN266307_c0_g2	0.00	92.83	52.69	94.88	3.51	0.00	0.00	0.00	57.39	63.58
TRINITY_DN266307_c2_g1	0.00	0.00	0.00	0.00	0.00	0.00	0.00	0.00	0.00	0.00
TRINITY_DN266307_c3_g1	0.00	0.00	0.00	0.00	0.00	0.00	0.00	0.00	0.00	5.26
TRINITY_DN266308_c0_g1	0.00	6.63	0.00	0.00	0.00	0.00	0.00	5.63	5.43	10.43
TRINITY_DN266308_c0_g2	0.00	0.00	0.00	0.00	0.00	0.00	0.00	0.00	10.13	0.00
TRINITY_DN266309_c0_g1	0.00	0.00	0.00	0.00	0.00	0.00	0.00	0.00	0.00	0.00
TRINITY_DN266309_c0_g2	0.00	0.00	0.00	0.00	0.00	14.49	0.00	0.00	0.00	0.00
TRINITY_DN266309_c1_g1	3.52	0.00	0.00	0.00	0.00	0.00	0.00	0.00	1.71	0.00
TRINITY_DN266309_c3_g1	0.00	0.00	0.00	0.00	0.00	0.00	0.00	0.00	0.00	0.00
TRINITY_DN26630_c0_g1	451.29	432.36	332.95	424.70	251.99	176.13	596.48	158.42	1451.68	1323.22
TRINITY_DN26630_c0_g2	12.46	80.17	18.87	24.50	19.52	43.39	15.76	6.14	71.07	143.34
TRINITY_DN26630_c2_g1	0.00	0.00	9.91	19.01	0.00	0.00	0.00	9.51	28.01	35.94
TRINITY_DN26630_c3_g1	0.00	0.00	0.00	0.00	0.00	0.00	0.00	0.00	0.00	0.00
TRINITY_DN266310_c0_g1	19.30	27.39	4.84	0.00	5.04	4.15	11.96	0.00	36.66	8.84
TRINITY_DN266310_c1_g1	0.00	0.00	0.00	0.00	0.00	0.00	0.00	0.00	0.00	0.00
TRINITY_DN266312_c0_g1	0.00	4.15	0.00	0.00	0.00	0.00	0.00	0.00	0.00	6.03
TRINITY_DN266313_c0_g1	0.00	0.00	0.00	0.00	0.00	0.00	0.00	0.00	0.00	0.00
TRINITY_DN266317_c0_g1	0.00	0.00	0.00	0.00	0.00	0.00	0.00	0.00	0.00	0.00
TRINITY_DN266318_c0_g1	12.95	15.81	0.00	0.00	0.00	0.00	0.00	0.00	0.00	0.00
TRINITY_DN266319_c1_g1	24.26	0.00	0.00	0.00	0.00	0.00	15.84	0.00	0.00	0.00
TRINITY_DN26631_c0_g2	0.00	0.00	1.87	1.88	0.00	0.00	6.52	0.00	7.29	5.13
TRINITY_DN26631_c1_g1	0.00	0.00	0.00	0.00	0.00	0.00	0.00	5.46	0.00	10.18
TRINITY_DN26631_c2_g1	0.00	0.00	0.00	0.00	0.00	0.00	0.00	0.00	0.00	0.00
TRINITY_DN26631_c5_g1	4.21	0.00	4.22	0.00	0.00	0.00	0.00	0.00	0.00	0.00
TRINITY_DN26631_c6_g1	0.00	0.00	0.00	0.00	0.00	0.00	0.00	0.00	14.39	0.00
TRINITY_DN26631_c7_g1	0.00	0.00	0.00	0.00	0.00	0.00	0.00	0.00	0.00	0.00
TRINITY_DN266320_c0_g1	1.96	0.00	0.00	0.00	3.11	2.70	3.31	0.00	0.96	1.12
TRINITY_DN266320_c1_g1	0.00	0.00	0.00	0.00	0.00	0.00	0.00	0.00	0.00	0.00
TRINITY_DN266320_c4_g2	0.00	0.00	0.00	0.00	0.00	0.00	0.00	0.00	10.49	0.00
TRINITY_DN266320_c5_g1	0.00	0.00	0.00	0.00	0.00	0.00	0.00	0.00	0.00	0.00
TRINITY_DN266320_c6_g1	0.00	0.00	0.00	0.00	0.00	0.00	0.00	0.00	0.00	51.01
TRINITY_DN266320_c7_g1	0.00	0.00	0.00	0.00	0.00	0.00	0.00	0.00	5.54	21.45
TRINITY_DN266321_c0_g1	0.00	0.00	0.00	0.00	0.00	0.00	0.00	0.00	0.00	0.00
TRINITY_DN266321_c1_g1	0.00	0.00	0.00	0.00	0.00	0.00	0.00	0.00	0.00	0.00
TRINITY_DN266322_c0_g1	0.00	0.00	0.00	0.00	0.00	0.00	0.00	0.00	0.00	0.00
TRINITY_DN266322_c1_g1	0.00	0.00	0.00	0.00	0.00	0.00	0.00	0.00	0.00	0.00
TRINITY_DN266324_c1_g1	0.00	0.00	0.00	0.00	0.00	0.00	0.00	0.00	0.00	0.00
TRINITY_DN266327_c0_g1	0.00	19.29	0.00	0.00	0.00	0.00	0.00	0.00	15.43	43.79
TRINITY_DN266329_c0_g1	0.00	3.68	0.00	0.00	0.00	0.00	0.00	0.00	0.00	10.31
TRINITY_DN266329_c1_g1	6.62	3.63	0.00	3.28	0.00	0.00	3.98	0.00	3.17	0.00
TRINITY_DN26632_c0_g1	0.00	0.00	0.00	0.00	0.00	0.00	0.00	16.24	0.00	0.00
TRINITY_DN266331_c0_g1	2.17	2.32	4.32	0.00	2.29	1.86	0.00	2.11	16.81	5.93
TRINITY_DN266332_c0_g1	0.00	0.00	0.00	0.00	0.00	0.00	0.00	0.00	0.00	0.00
TRINITY_DN266332_c0_g2	0.00	0.00	0.00	3.56	0.00	0.00	0.00	0.00	0.00	0.00
TRINITY_DN266332_c0_g3	0.00	0.00	0.00	0.00	0.00	0.00	0.00	0.00	0.00	0.00
TRINITY_DN266332_c4_g1	0.00	0.00	0.00	0.00	5.32	0.00	8.71	0.00	0.00	4.98
TRINITY_DN266332_c7_g1	0.00	0.00	0.00	0.00	0.00	0.00	0.00	0.00	0.00	0.00
TRINITY_DN266332_c8_g1	0.00	0.00	0.00	0.00	0.00	0.00	0.00	7.09	0.00	0.00
TRINITY_DN266332_c9_g1	0.00	0.00	0.00	0.00	0.00	0.00	0.00	0.00	12.67	0.00
TRINITY_DN266333_c1_g1	0.00	19.14	0.00	0.00	0.00	0.00	0.00	0.00	0.00	0.00
TRINITY_DN266335_c0_g1	0.00	0.00	0.00	0.00	0.00	0.00	0.00	0.00	0.00	0.00
TRINITY_DN266335_c0_g2	0.00	0.00	0.00	0.00	0.00	0.00	0.00	0.00	0.00	0.00
TRINITY_DN266335_c0_g3	0.00	0.00	0.00	0.00	0.00	0.00	0.00	0.00	0.00	0.00
TRINITY_DN266335_c0_g4	6.78	0.00	0.00	0.00	0.00	0.00	0.00	0.00	0.00	0.00
TRINITY_DN266335_c1_g1	0.00	0.00	0.00	0.00	0.00	0.00	0.00	0.00	0.00	0.00
TRINITY_DN266336_c0_g1	0.00	0.00	0.00	0.00	0.00	0.00	0.00	0.00	0.00	0.00
TRINITY_DN266336_c2_g1	0.00	0.00	0.00	0.00	0.00	0.00	0.00	0.00	0.00	0.00
TRINITY_DN266336_c5_g1	0.00	0.00	0.00	0.00	0.00	0.00	0.00	0.00	0.00	3.44
TRINITY_DN266336_c6_g1	0.00	1.89	1.78	0.00	0.00	0.00	2.07	0.00	3.48	8.15
TRINITY_DN266336_c7_g1	0.00	0.00	0.00	0.00	0.00	0.00	0.00	0.00	0.00	6.90
TRINITY_DN266336_c8_g1	19.16	0.00	0.00	0.00	0.00	0.00	0.00	0.00	0.00	0.00
TRINITY_DN266337_c0_g1	0.00	0.00	0.00	0.00	0.00	0.00	0.00	0.00	0.00	0.00
TRINITY_DN266337_c1_g1	0.00	0.00	0.00	0.00	0.00	0.00	0.00	0.00	0.00	0.00
TRINITY_DN266338_c0_g1	0.00	0.00	0.00	0.00	0.00	0.00	0.00	0.00	8.33	8.00
TRINITY_DN266339_c0_g1	16.15	0.00	0.00	0.00	0.00	4.65	0.00	0.00	0.00	0.00
TRINITY_DN26633_c0_g1	0.00	0.00	0.00	0.00	0.00	0.00	0.00	0.00	8.03	0.00
TRINITY_DN26633_c0_g2	0.00	11.36	0.00	0.00	0.00	0.00	0.00	0.00	0.00	0.00
TRINITY_DN26633_c1_g1	0.00	0.00	0.00	0.00	0.00	0.00	0.00	0.00	0.00	0.00
TRINITY_DN26633_c3_g1	5.94	16.42	5.98	0.00	0.00	0.00	14.95	5.84	5.64	0.00
TRINITY_DN26633_c3_g3	0.00	0.00	0.00	0.00	0.00	0.00	0.00	0.00	0.00	0.00
TRINITY_DN26633_c6_g1	0.00	22.72	0.00	0.00	0.00	0.00	0.00	0.00	0.00	8.61
TRINITY_DN266340_c0_g1	0.00	0.00	0.00	0.00	0.00	0.00	6.30	0.00	0.00	4.65
TRINITY_DN266340_c0_g2	0.00	0.00	0.00	0.00	0.00	0.00	0.00	0.00	0.00	0.00
TRINITY_DN266341_c0_g1	0.00	0.00	0.00	0.00	0.00	0.00	0.00	12.65	0.00	0.00
TRINITY_DN266342_c0_g1	0.00	0.00	0.00	0.00	2.52	0.00	0.00	3.44	3.48	7.69
TRINITY_DN266342_c0_g2	5.37	1.40	2.66	2.70	0.00	3.43	8.31	0.00	0.00	3.52
TRINITY_DN266344_c0_g1	0.00	0.00	0.00	0.00	0.00	0.00	0.00	0.00	0.00	2.48
TRINITY_DN266344_c1_g1	0.00	0.00	0.00	0.00	0.00	0.00	0.00	0.00	0.00	0.00
TRINITY_DN266346_c0_g1	0.00	22.49	0.00	0.00	0.00	0.00	0.00	0.00	0.00	0.00
TRINITY_DN266346_c0_g2	21.95	0.00	0.00	0.00	0.00	0.00	0.00	0.00	0.00	10.05
TRINITY_DN266346_c1_g1	0.00	0.00	0.00	0.00	0.00	0.00	0.00	0.00	0.00	8.65
TRINITY_DN266346_c4_g1	0.00	19.23	0.00	0.00	0.00	0.00	0.00	0.00	0.00	0.00
TRINITY_DN266348_c0_g1	9.10	0.00	0.00	0.00	0.00	0.00	0.00	0.00	0.00	0.00
TRINITY_DN266348_c0_g2	0.00	0.00	0.00	0.00	0.00	0.00	0.00	0.00	0.00	0.00
TRINITY_DN266348_c1_g1	0.00	0.00	0.00	0.00	0.00	0.00	0.00	0.00	0.00	0.00
TRINITY_DN266348_c1_g2	0.00	0.00	0.00	0.00	0.00	0.00	0.00	0.00	0.00	0.00
TRINITY_DN26634_c0_g1	12.13	0.00	0.00	0.00	12.58	3.87	14.94	5.75	0.00	4.12
TRINITY_DN26634_c0_g3	0.00	0.00	0.00	0.00	0.00	3.38	0.00	0.00	0.00	0.00
TRINITY_DN266350_c0_g1	5.52	0.00	0.00	0.00	0.00	0.00	0.00	0.00	0.00	0.00
TRINITY_DN266353_c0_g1	0.00	0.00	0.00	3.05	0.00	0.00	0.00	0.00	0.00	3.28
TRINITY_DN266353_c1_g1	0.00	0.00	0.00	0.00	1.10	0.00	1.17	0.00	4.35	2.83
TRINITY_DN266353_c2_g1	0.00	0.00	0.00	0.00	0.00	0.00	0.00	0.00	0.00	0.00
TRINITY_DN266353_c3_g1	0.00	0.00	0.00	0.00	0.00	0.00	0.00	0.00	14.78	0.00
TRINITY_DN266353_c3_g3	0.00	6.71	14.10	0.00	0.00	0.00	5.25	0.00	6.20	9.67
TRINITY_DN266353_c3_g4	0.00	0.00	0.00	25.26	0.00	0.00	0.00	8.42	0.00	0.00
TRINITY_DN266353_c3_g5	0.00	0.00	0.00	0.00	0.00	0.00	0.00	0.00	0.00	0.00
TRINITY_DN266353_c4_g1	0.00	0.00	10.76	0.00	0.00	0.00	0.00	0.00	10.13	0.00
TRINITY_DN266354_c0_g1	0.00	0.00	0.00	0.00	0.00	0.00	0.00	0.00	0.00	0.00
TRINITY_DN266355_c0_g1	0.00	0.00	0.00	0.00	0.00	0.00	0.00	0.00	0.00	0.00
TRINITY_DN266355_c0_g2	9.42	22.86	0.00	0.00	0.00	8.16	0.00	0.00	0.00	43.27
TRINITY_DN266356_c0_g1	0.00	0.00	0.00	0.00	0.00	0.00	0.00	0.00	0.00	0.00
TRINITY_DN266356_c0_g2	0.00	0.00	0.00	0.00	0.00	0.00	0.00	0.00	0.00	0.00
TRINITY_DN266356_c0_g3	0.00	0.00	0.00	0.00	0.00	0.00	0.00	0.00	0.00	0.00
TRINITY_DN266356_c1_g1	0.00	0.00	0.00	0.00	0.00	0.00	0.00	0.00	6.79	0.00
TRINITY_DN266356_c2_g1	0.00	0.00	0.00	0.00	0.00	0.00	0.00	0.00	0.00	0.00
TRINITY_DN266356_c2_g2	0.00	0.00	0.00	0.00	0.00	0.00	0.00	0.00	0.00	0.00
TRINITY_DN266356_c3_g1	0.00	0.00	0.00	0.00	0.00	0.00	14.65	10.83	0.00	0.00
TRINITY_DN266356_c5_g1	0.00	0.00	0.00	0.00	0.00	0.00	0.00	0.00	0.00	0.00
TRINITY_DN266356_c6_g2	0.00	0.00	0.00	0.00	0.00	0.00	0.00	0.00	0.00	0.00
TRINITY_DN26635_c0_g1	15.99	0.00	0.00	7.83	0.00	0.00	0.00	0.00	7.60	14.67
TRINITY_DN26635_c1_g1	0.00	0.00	0.00	0.00	0.00	0.00	3.87	0.00	0.00	0.00
TRINITY_DN26635_c1_g2	6.38	0.00	0.00	0.00	4.52	0.00	0.00	0.00	0.00	0.00
TRINITY_DN26635_c1_g3	3.45	0.00	0.00	3.42	0.00	0.00	0.00	0.00	0.00	0.00
TRINITY_DN26635_c1_g4	2.95	0.00	0.00	0.00	0.00	0.00	0.00	0.00	0.00	0.00
TRINITY_DN26635_c1_g5	0.00	0.00	0.00	0.00	12.15	0.00	0.00	0.00	0.00	21.49
TRINITY_DN26635_c2_g1	0.00	0.00	0.00	0.00	0.00	0.00	0.00	0.00	0.02	0.00
TRINITY_DN266361_c0_g1	0.00	12.36	0.00	0.00	10.54	17.32	13.18	0.00	0.00	0.00
TRINITY_DN266361_c1_g2	2.42	0.00	0.00	0.00	1.78	0.00	2.78	6.98	11.39	0.00
TRINITY_DN266361_c2_g1	0.00	0.00	0.00	0.00	0.00	10.95	0.00	0.00	20.15	35.01
TRINITY_DN266361_c3_g1	0.00	0.00	0.00	0.00	0.00	0.00	0.00	0.00	0.00	0.00
TRINITY_DN266362_c0_g1	0.00	0.00	0.00	0.00	0.00	0.00	0.00	0.00	0.00	0.00
TRINITY_DN266362_c1_g1	0.00	0.00	0.00	0.00	0.00	0.00	0.00	0.00	0.00	0.00
TRINITY_DN266362_c1_g2	0.00	0.00	0.00	0.00	0.00	0.00	19.75	0.00	0.00	0.00
TRINITY_DN266362_c2_g1	4.35	0.00	0.00	0.00	0.00	0.00	0.00	0.00	0.00	0.00
TRINITY_DN266363_c0_g1	0.00	0.00	0.00	0.00	0.00	0.00	0.00	0.00	0.00	0.00
TRINITY_DN266363_c1_g1	0.00	0.00	0.00	0.00	0.00	0.00	0.00	0.00	0.00	0.00
TRINITY_DN266363_c1_g2	0.00	0.00	0.00	0.00	0.00	0.00	0.00	0.00	0.00	0.00
TRINITY_DN266363_c2_g2	0.00	0.00	0.00	0.00	0.00	0.00	0.00	0.00	0.00	0.00
TRINITY_DN266363_c6_g1	0.00	0.00	0.00	0.00	0.00	0.00	0.00	0.00	0.00	0.00
TRINITY_DN266364_c0_g1	0.00	5.50	0.00	2.60	1.37	0.00	3.59	0.00	9.84	1.17
TRINITY_DN266365_c0_g1	0.00	0.00	0.00	0.00	0.00	0.00	0.00	0.00	0.00	0.00
TRINITY_DN266365_c0_g2	0.00	0.00	0.00	0.00	0.00	0.00	0.00	0.00	0.00	0.00
TRINITY_DN266365_c1_g1	0.00	0.00	0.00	0.00	0.00	0.00	0.00	0.00	0.00	3.86
TRINITY_DN266365_c1_g2	0.00	0.00	0.00	0.00	0.00	0.00	0.00	0.00	0.00	48.18
TRINITY_DN266365_c1_g3	0.00	0.00	0.00	0.00	0.00	0.00	0.00	0.00	0.00	0.00
TRINITY_DN266366_c0_g1	0.00	0.00	0.00	0.00	0.00	0.00	0.00	0.00	0.00	0.00
TRINITY_DN266367_c0_g2	0.00	0.00	0.00	0.00	0.00	0.00	0.00	0.00	0.00	0.00
TRINITY_DN266368_c1_g1	0.00	0.00	0.00	0.00	8.06	0.00	9.92	0.00	0.00	7.11
TRINITY_DN266368_c1_g2	11.20	0.00	0.00	0.00	0.00	0.00	0.00	0.00	0.00	10.25
TRINITY_DN266368_c4_g1	36.56	0.00	0.00	0.00	0.00	0.00	0.00	0.00	0.00	0.00
TRINITY_DN266369_c0_g1	11.22	56.42	0.00	40.54	23.91	15.82	80.63	7.38	61.27	98.01
TRINITY_DN266369_c0_g2	0.00	0.00	0.00	0.00	0.00	0.00	0.00	0.00	0.00	0.00
TRINITY_DN266369_c1_g1	11.28	0.00	0.00	0.00	0.00	0.00	15.68	0.00	0.00	0.00
TRINITY_DN266369_c2_g1	0.00	9.06	0.00	2.80	0.98	1.58	1.04	0.00	0.91	1.06
TRINITY_DN266369_c3_g1	0.00	16.72	0.00	0.00	0.00	0.00	18.09	0.00	0.00	0.00
TRINITY_DN266369_c5_g1	0.00	0.00	0.00	4.02	2.12	0.00	0.00	0.00	1.95	3.65
TRINITY_DN266369_c6_g1	0.00	0.00	0.00	0.00	0.00	0.00	0.00	0.00	0.00	0.00
TRINITY_DN266369_c7_g1	0.00	0.00	0.00	0.00	0.00	0.00	0.00	0.00	0.00	3.57
TRINITY_DN266369_c8_g1	0.00	16.39	0.00	0.00	0.00	0.00	0.00	0.00	0.00	0.00
TRINITY_DN26636_c0_g1	14.94	7.02	15.21	16.56	11.34	20.31	31.38	9.93	33.58	55.56
TRINITY_DN26636_c1_g1	0.00	0.00	0.00	0.00	0.00	0.00	0.00	0.00	0.00	0.00
TRINITY_DN266370_c0_g1	0.00	0.00	0.00	0.00	0.00	0.00	0.00	0.00	0.00	0.00
TRINITY_DN266371_c0_g1	2.94	3.19	0.00	0.00	0.00	0.00	0.00	0.00	0.00	0.00
TRINITY_DN266372_c0_g1	0.00	0.00	0.00	0.00	0.00	0.00	0.00	0.00	38.64	18.01
TRINITY_DN266373_c1_g1	0.00	0.00	0.00	0.00	0.00	0.00	0.00	0.00	0.00	0.00
TRINITY_DN266373_c2_g1	0.00	0.00	0.00	0.00	0.00	0.00	0.00	7.12	0.00	0.00
TRINITY_DN266373_c4_g1	0.00	0.00	0.00	0.00	0.00	0.00	0.00	16.37	0.00	0.00
TRINITY_DN266374_c0_g1	5.29	2.17	0.70	0.00	1.49	3.00	0.79	0.68	2.08	8.33
TRINITY_DN266374_c1_g1	0.00	0.00	0.00	0.00	7.47	0.00	0.00	0.00	0.00	0.00
TRINITY_DN266374_c4_g1	0.00	2.39	3.68	0.00	2.62	3.16	0.00	0.00	0.00	7.35
TRINITY_DN266374_c5_g1	5.10	0.00	0.00	0.00	0.00	0.00	0.00	1.10	3.72	3.59
TRINITY_DN266374_c6_g1	0.00	0.00	0.00	0.00	0.00	0.00	0.00	0.00	0.00	0.00
TRINITY_DN266375_c0_g1	9.53	46.35	0.00	0.00	0.00	0.00	0.00	0.00	0.00	5.92
TRINITY_DN266375_c1_g1	0.00	20.44	0.00	0.00	0.00	0.00	0.00	0.00	0.00	0.00
TRINITY_DN266376_c0_g1	0.00	3.47	0.00	0.00	0.00	0.00	0.00	0.00	0.00	7.47
TRINITY_DN266377_c0_g1	0.00	0.00	0.00	0.00	0.00	0.00	0.00	0.00	0.00	0.00
TRINITY_DN266377_c0_g2	0.00	0.00	0.00	0.00	0.00	0.00	0.00	0.00	0.00	27.32
TRINITY_DN266377_c1_g1	0.00	2.83	0.00	0.00	0.00	0.00	0.00	13.96	14.15	0.00
TRINITY_DN266377_c3_g1	0.00	0.00	0.00	0.00	0.00	1.96	0.00	0.00	2.22	3.45
TRINITY_DN266377_c6_g1	0.00	0.00	0.00	0.00	0.00	0.00	0.00	0.00	0.00	12.37
TRINITY_DN266378_c0_g1	0.00	5.54	0.00	0.00	2.70	0.00	0.00	0.00	19.79	4.67
TRINITY_DN266379_c0_g1	16.07	0.00	18.98	0.00	0.00	6.98	10.32	7.87	15.32	0.00
TRINITY_DN266379_c0_g2	0.00	0.00	0.00	0.00	0.00	0.00	0.00	0.00	0.00	3.52
TRINITY_DN26637_c0_g1	0.00	0.00	0.00	0.00	0.00	0.00	0.00	0.00	0.00	0.00
TRINITY_DN266380_c0_g1	0.00	0.00	11.66	11.13	0.00	0.00	0.00	0.00	22.04	30.71
TRINITY_DN266381_c0_g1	0.00	0.00	0.00	0.00	0.00	0.00	17.97	0.00	0.00	12.52
TRINITY_DN266382_c0_g1	0.00	43.37	0.00	0.00	18.73	0.00	0.00	0.00	0.00	0.00
TRINITY_DN266382_c0_g2	30.28	0.00	0.00	0.00	0.00	0.00	0.00	0.00	0.00	13.76
TRINITY_DN266382_c0_g3	20.47	10.72	15.95	8.81	12.37	6.23	25.04	5.65	21.35	39.86
TRINITY_DN266382_c2_g1	0.00	0.00	0.00	0.00	0.00	0.00	0.00	0.00	0.00	0.00
TRINITY_DN266382_c6_g1	0.00	0.00	0.00	0.00	0.00	0.00	0.00	8.79	0.00	0.00
TRINITY_DN266383_c0_g1	0.00	0.00	0.00	0.00	0.00	0.00	0.00	0.00	0.00	0.00
TRINITY_DN266383_c1_g1	0.00	0.00	0.00	0.00	0.00	0.00	0.00	0.00	0.00	0.00
TRINITY_DN266383_c2_g1	0.00	0.00	7.05	0.00	7.26	12.11	17.72	0.00	0.00	19.20
TRINITY_DN266384_c0_g1	8.04	0.00	0.00	3.03	0.00	0.00	0.00	0.00	11.15	2.76
TRINITY_DN266385_c0_g1	0.00	0.00	0.00	3.52	7.45	0.00	0.00	0.00	0.00	0.00
TRINITY_DN266385_c0_g2	17.69	0.00	0.00	0.00	0.00	0.00	0.00	0.00	0.00	0.00
TRINITY_DN266385_c1_g1	0.00	0.00	0.00	0.00	0.00	0.00	0.00	0.00	0.00	0.00
TRINITY_DN266388_c0_g1	0.00	0.00	0.00	0.00	10.15	0.00	0.00	0.00	9.08	0.00
TRINITY_DN266388_c1_g1	0.00	0.00	0.00	0.00	0.00	0.00	0.00	0.00	0.00	0.00
TRINITY_DN266389_c0_g1	0.00	0.00	0.00	0.00	0.00	0.00	0.00	0.00	0.00	0.00
TRINITY_DN26638_c0_g1	0.00	0.00	0.00	0.00	0.00	0.00	0.00	0.00	16.99	0.00
TRINITY_DN26638_c0_g2	21.95	66.74	0.00	0.00	11.36	0.00	0.00	0.00	0.00	0.00
TRINITY_DN26638_c0_g3	0.00	0.00	0.00	0.00	0.00	0.00	0.00	0.00	1.63	3.42
TRINITY_DN26638_c0_g4	4.61	5.74	1.80	3.63	3.83	3.09	6.27	0.00	1.76	3.29
TRINITY_DN26638_c0_g5	0.00	0.00	0.00	0.00	0.00	0.00	0.00	0.00	0.00	0.00
TRINITY_DN26638_c0_g7	0.00	23.15	0.00	0.00	0.00	0.00	0.00	4.99	0.00	13.94
TRINITY_DN26638_c0_g8	0.00	0.00	0.00	0.00	0.00	3.90	2.67	2.22	0.00	4.15
TRINITY_DN26638_c1_g1	0.00	0.00	0.00	0.00	0.00	0.00	0.00	0.00	0.00	1.28
TRINITY_DN26638_c1_g2	0.00	0.00	0.00	0.00	0.00	9.28	0.00	0.00	0.00	9.85
TRINITY_DN26638_c2_g1	0.00	0.00	0.00	5.35	0.00	0.00	0.00	0.00	0.00	4.99
TRINITY_DN26638_c3_g1	0.00	0.00	6.52	0.00	6.73	0.00	0.00	0.00	0.00	0.00
TRINITY_DN26638_c4_g1	0.00	0.00	0.00	0.00	0.00	0.00	0.00	0.00	0.00	0.00
TRINITY_DN26638_c5_g1	0.00	0.00	0.00	0.00	0.00	0.00	0.00	0.00	2.07	0.00
TRINITY_DN26638_c6_g1	0.00	0.00	0.00	0.00	0.00	0.00	0.00	0.00	0.00	0.00
TRINITY_DN26638_c7_g1	26.70	0.00	0.00	0.00	0.00	0.00	0.00	0.00	0.00	24.48
TRINITY_DN266390_c0_g1	2.02	4.29	0.00	0.00	0.00	0.00	7.03	0.00	1.96	5.51
TRINITY_DN266390_c1_g1	4.47	0.00	2.22	0.00	0.00	1.91	2.61	0.00	4.32	0.00
TRINITY_DN266390_c2_g1	0.00	0.00	0.00	3.08	3.25	0.00	3.71	0.00	0.00	0.00
TRINITY_DN266393_c0_g1	0.00	0.00	0.00	0.00	0.00	0.00	0.00	0.00	0.00	13.27
TRINITY_DN266395_c0_g1	39.57	30.94	7.22	13.17	7.74	12.84	26.07	5.01	62.51	29.82
TRINITY_DN266396_c0_g1	0.00	0.00	0.00	0.00	0.00	0.00	0.00	0.00	0.00	0.00
TRINITY_DN266398_c0_g1	0.00	0.00	0.00	0.00	0.00	0.00	0.00	0.00	0.00	0.00
TRINITY_DN266398_c1_g1	0.00	0.00	0.00	0.00	0.00	0.00	0.00	0.00	0.00	0.00
TRINITY_DN266399_c1_g1	0.00	0.00	0.00	0.00	0.00	0.00	0.00	0.00	0.00	0.00
TRINITY_DN2663_c0_g1	0.00	0.00	0.00	13.87	0.00	0.00	0.00	0.00	0.00	0.00
TRINITY_DN2663_c0_g2	18.10	18.26	3.32	3.30	0.00	4.13	27.97	3.24	7.83	12.59
TRINITY_DN2663_c0_g4	0.00	13.49	0.00	19.06	0.00	0.00	0.00	0.00	1.85	0.00
TRINITY_DN2663_c10_g1	0.00	0.00	0.00	0.00	0.00	0.00	0.00	0.00	0.00	0.00
TRINITY_DN2663_c2_g1	0.00	0.00	0.00	0.00	0.00	0.00	0.00	0.00	0.00	10.87
TRINITY_DN2663_c3_g1	0.00	0.00	0.00	0.00	19.61	0.00	0.00	0.00	0.00	0.00
TRINITY_DN2663_c4_g1	0.00	0.00	0.00	0.00	0.00	0.00	6.69	0.00	0.00	4.92
TRINITY_DN2663_c5_g1	0.00	0.00	0.00	0.00	0.00	0.00	41.80	0.00	15.43	29.20
TRINITY_DN2663_c5_g3	15.81	0.00	0.00	0.00	0.00	0.00	0.00	0.00	0.00	0.00
TRINITY_DN2663_c6_g1	0.00	7.57	13.04	6.34	13.47	5.62	0.00	6.36	12.26	14.02
TRINITY_DN2663_c7_g1	3.25	0.00	0.00	0.00	0.00	0.00	0.00	0.00	3.11	0.00
TRINITY_DN2663_c8_g1	0.00	0.00	0.00	0.00	0.00	0.00	0.00	0.00	0.00	10.81
TRINITY_DN266402_c0_g1	0.00	17.83	7.58	14.70	0.00	0.00	0.00	0.00	7.13	0.00
TRINITY_DN266402_c0_g2	3.08	0.00	0.00	3.06	0.00	0.00	11.04	3.00	5.97	2.80
TRINITY_DN266402_c1_g2	0.00	0.00	0.00	0.00	0.00	0.00	0.00	3.20	0.00	8.93
TRINITY_DN266402_c2_g1	6.13	0.00	0.00	0.00	0.00	0.00	0.00	0.00	5.68	5.64
TRINITY_DN266402_c4_g1	0.00	0.00	0.00	0.00	0.00	0.00	0.00	0.00	0.00	0.00
TRINITY_DN266402_c5_g1	0.00	0.00	0.00	0.00	0.00	0.00	0.00	0.00	0.00	6.64
TRINITY_DN266402_c7_g1	0.00	0.00	0.00	0.00	3.88	0.00	0.00	0.00	0.00	0.00
TRINITY_DN266404_c0_g1	0.00	0.00	0.00	0.00	0.00	0.00	0.00	0.00	0.00	15.76
TRINITY_DN266404_c1_g1	0.00	0.00	0.00	0.00	0.00	0.00	0.00	0.00	0.00	0.00
TRINITY_DN266405_c0_g1	0.00	0.00	0.00	3.37	1.18	0.00	1.26	0.00	0.00	0.00
TRINITY_DN266405_c1_g1	0.00	0.00	0.00	0.00	0.00	0.00	0.00	0.00	0.00	0.00
TRINITY_DN266406_c0_g1	0.00	0.00	0.00	0.00	0.00	0.00	0.00	0.00	0.00	0.00
TRINITY_DN266406_c2_g1	0.00	0.00	0.00	0.00	0.00	0.00	0.00	0.00	0.00	0.00
TRINITY_DN266406_c3_g1	0.00	0.00	0.00	0.00	0.00	2.18	0.00	0.00	0.00	0.00
TRINITY_DN266406_c4_g1	0.00	0.00	0.00	0.00	0.00	0.00	0.00	0.00	0.00	0.00
TRINITY_DN266407_c1_g1	47.95	11.66	0.00	9.34	0.00	16.63	49.73	0.00	0.00	35.27
TRINITY_DN266407_c2_g1	0.00	0.00	0.00	0.00	0.00	0.00	0.00	0.00	0.00	8.98
TRINITY_DN266408_c0_g1	0.00	0.00	0.00	0.00	0.00	0.00	0.00	0.00	0.00	0.00
TRINITY_DN266408_c0_g2	0.00	0.00	0.00	0.00	0.00	0.00	0.00	0.00	0.00	0.00
TRINITY_DN266408_c1_g2	0.00	0.00	0.00	0.00	0.00	12.34	0.00	0.00	0.00	0.00
TRINITY_DN266408_c2_g1	0.00	0.00	0.00	0.00	0.00	0.00	0.00	0.00	18.30	34.33
TRINITY_DN266408_c3_g1	0.00	0.00	0.00	0.00	0.00	0.00	0.00	0.00	0.00	0.00
TRINITY_DN266409_c0_g1	10.90	0.00	0.00	0.00	11.29	0.00	0.00	0.00	0.00	0.00
TRINITY_DN26640_c0_g1	16.83	0.00	0.00	0.00	3.56	16.24	0.00	7.09	18.94	15.47
TRINITY_DN26640_c0_g2	0.00	16.15	0.00	0.00	0.00	11.50	0.00	0.00	0.00	18.22
TRINITY_DN266410_c0_g1	0.00	0.00	0.00	7.04	0.00	0.00	0.00	0.00	13.64	0.00
TRINITY_DN266412_c0_g1	0.00	0.00	0.00	0.00	0.00	0.00	0.00	0.00	0.00	18.42
TRINITY_DN266412_c0_g2	0.00	0.00	26.44	0.00	0.00	0.00	0.00	0.00	0.00	0.00
TRINITY_DN266412_c0_g3	0.00	0.00	0.00	0.00	0.00	0.00	0.00	0.00	0.00	0.00
TRINITY_DN266412_c0_g5	0.00	0.00	0.00	0.00	0.00	0.00	0.00	0.00	0.00	0.00
TRINITY_DN266412_c0_g6	0.00	0.00	0.00	0.00	0.00	0.00	0.00	0.00	0.00	3.45
TRINITY_DN266413_c0_g1	0.00	0.00	10.97	0.00	0.00	0.00	0.00	10.44	0.00	29.72
TRINITY_DN266413_c1_g1	5.35	0.00	0.00	1.62	1.13	0.91	2.41	0.00	6.27	14.58
TRINITY_DN266414_c0_g1	0.00	0.00	0.00	0.00	0.00	0.00	3.21	0.00	2.93	8.22
TRINITY_DN266414_c2_g1	0.00	0.00	0.00	0.00	0.00	0.00	0.00	0.00	0.00	0.00
TRINITY_DN266415_c0_g1	0.00	0.00	0.00	3.86	2.03	1.64	0.00	1.87	5.60	22.76
TRINITY_DN266415_c3_g1	0.00	11.39	0.00	0.00	0.00	0.00	0.00	0.00	0.00	9.15
TRINITY_DN266416_c0_g1	10.09	24.55	10.23	0.00	0.00	0.00	39.30	9.78	0.00	27.77
TRINITY_DN266417_c0_g1	0.00	11.36	0.00	0.00	9.74	0.00	0.00	0.00	0.00	8.61
TRINITY_DN266418_c0_g2	0.00	0.00	0.00	0.00	0.00	0.00	0.00	0.00	0.00	10.91
TRINITY_DN266419_c1_g1	0.00	0.00	0.00	0.00	0.00	0.00	0.00	0.00	0.00	0.00
TRINITY_DN26641_c0_g1	0.00	0.00	3.73	0.00	0.00	0.00	0.00	0.00	0.00	1.70
TRINITY_DN26641_c0_g2	0.00	0.00	0.00	0.00	0.00	9.70	0.00	5.21	9.06	0.00
TRINITY_DN266421_c0_g1	0.00	0.00	0.00	0.00	0.00	0.00	0.00	0.00	0.00	10.67
TRINITY_DN266422_c0_g1	49.58	0.00	0.00	0.00	0.00	10.14	48.47	0.00	0.00	22.15
TRINITY_DN266422_c0_g2	0.00	0.00	0.00	0.00	0.00	0.00	0.00	5.88	0.00	17.84
TRINITY_DN266422_c0_g3	0.00	0.00	0.00	0.00	0.00	0.00	0.00	0.00	10.64	0.00
TRINITY_DN266423_c0_g1	2.07	5.36	0.00	1.04	2.19	0.88	1.17	1.99	9.11	8.47
TRINITY_DN266424_c0_g1	0.00	1.20	5.73	0.00	0.00	0.00	0.00	0.00	2.26	1.01
TRINITY_DN266424_c3_g1	0.00	0.00	0.00	0.00	0.00	0.00	0.00	0.00	0.00	18.52
TRINITY_DN266424_c5_g1	0.00	0.00	8.35	0.00	0.00	0.00	0.00	0.00	0.00	0.00
TRINITY_DN266425_c0_g1	0.00	0.00	0.00	0.00	0.00	0.00	0.00	0.00	5.69	5.50
TRINITY_DN266427_c1_g1	0.00	0.00	0.00	0.00	0.00	0.00	0.00	0.00	0.00	0.00
TRINITY_DN266428_c0_g1	0.00	0.00	0.00	0.00	0.00	0.00	13.43	0.00	0.00	0.00
TRINITY_DN266429_c0_g1	0.00	0.00	0.00	0.00	0.00	0.00	0.00	0.00	0.00	0.00
TRINITY_DN266429_c0_g2	0.00	0.00	0.00	0.00	0.00	0.00	0.00	0.00	0.00	0.00
TRINITY_DN266429_c3_g1	0.00	0.00	0.00	0.00	0.00	0.00	0.00	0.00	0.00	0.00
TRINITY_DN266429_c4_g1	0.00	0.00	0.00	0.00	0.00	0.00	0.00	0.00	0.00	0.00
TRINITY_DN26642_c0_g1	0.00	15.13	0.00	0.00	0.00	0.00	0.00	0.00	0.00	0.00
TRINITY_DN26642_c0_g2	0.00	0.00	0.00	0.00	0.00	0.00	0.00	0.00	0.00	0.00
TRINITY_DN26642_c0_g3	0.00	0.00	0.00	0.00	0.00	0.00	0.00	0.00	0.00	0.00
TRINITY_DN26642_c1_g1	0.00	0.00	0.00	0.00	0.00	0.00	0.00	0.00	0.00	0.00
TRINITY_DN26642_c2_g1	0.00	14.01	0.00	0.00	0.00	0.00	0.00	0.00	0.00	0.00
TRINITY_DN26642_c6_g1	0.00	0.00	0.00	0.00	0.00	0.00	0.00	0.00	0.00	0.00
TRINITY_DN266430_c0_g1	1.23	0.00	2.44	0.00	1.30	0.00	3.90	7.19	0.00	6.66
TRINITY_DN266431_c0_g1	0.00	21.18	0.00	16.97	18.21	0.00	23.09	0.00	17.14	16.06
TRINITY_DN266431_c1_g1	0.00	0.00	0.00	0.00	0.00	0.00	39.55	0.00	0.00	0.00
TRINITY_DN266432_c1_g1	0.00	0.00	0.00	0.00	0.00	0.00	0.00	0.00	0.00	7.08
TRINITY_DN266432_c2_g1	0.00	0.00	0.00	0.00	0.00	0.00	0.00	0.00	0.00	0.00
TRINITY_DN266433_c0_g1	0.00	0.00	0.00	0.00	0.00	0.00	0.00	0.00	0.00	0.00
TRINITY_DN266434_c0_g1	0.00	0.00	0.00	0.00	0.00	0.00	0.00	0.00	0.00	8.70
TRINITY_DN266434_c0_g3	0.00	0.00	0.00	0.00	0.00	0.00	0.00	4.56	0.00	4.25
TRINITY_DN266434_c0_g4	0.00	0.00	12.31	0.00	0.00	0.00	0.00	0.00	0.00	0.00
TRINITY_DN266434_c0_g5	0.00	0.00	0.00	0.00	0.00	0.00	0.00	0.00	0.00	0.00
TRINITY_DN266434_c2_g1	0.00	0.00	0.00	0.00	0.00	0.00	0.00	0.00	0.00	0.00
TRINITY_DN266435_c0_g1	0.00	0.00	0.00	0.00	3.05	0.00	0.00	0.00	2.79	0.00
TRINITY_DN266436_c0_g1	0.00	0.00	0.00	9.98	0.00	0.00	0.00	0.00	0.00	0.00
TRINITY_DN266439_c0_g1	41.02	0.00	0.00	0.00	0.00	11.18	0.00	0.00	19.38	33.41
TRINITY_DN266439_c0_g2	0.00	0.00	0.00	0.00	0.00	0.00	0.00	3.74	0.00	0.00
TRINITY_DN26643_c0_g1	11.87	27.58	71.75	29.14	0.00	10.30	37.37	17.51	16.92	38.15
TRINITY_DN26643_c10_g1	0.00	0.00	0.00	0.00	0.00	0.00	0.00	0.00	0.00	0.00
TRINITY_DN26643_c1_g1	7.00	0.00	0.00	0.00	14.59	0.00	26.71	0.00	6.66	38.63
TRINITY_DN26643_c2_g2	0.00	0.00	0.00	0.00	0.00	0.00	0.00	0.00	0.00	0.00
TRINITY_DN26643_c5_g1	0.00	0.00	0.00	0.00	0.00	0.00	0.00	0.00	0.00	2.53
TRINITY_DN26643_c8_g1	0.00	0.00	0.00	0.00	0.00	0.00	0.00	0.00	0.00	0.00
TRINITY_DN26643_c9_g1	0.00	0.00	0.00	0.00	0.00	0.00	23.45	0.00	0.00	0.00
TRINITY_DN266442_c1_g1	7.75	0.00	0.00	0.00	0.00	0.00	0.00	0.00	0.00	7.63
TRINITY_DN266443_c0_g1	0.00	15.73	0.00	0.00	7.47	6.11	0.00	0.00	0.00	5.99
TRINITY_DN266444_c0_g1	0.00	0.00	0.00	0.00	0.00	0.00	0.00	0.00	0.00	0.00
TRINITY_DN266444_c0_g3	0.00	0.00	0.00	0.00	0.00	0.00	0.00	0.00	0.00	0.00
TRINITY_DN266444_c0_g4	0.00	0.00	0.00	0.00	0.00	0.00	0.00	0.00	0.00	0.00
TRINITY_DN266445_c0_g1	0.00	2.58	1.65	0.00	0.00	0.00	0.94	0.00	0.00	0.76
TRINITY_DN266445_c2_g1	0.00	0.00	0.00	0.00	0.00	0.00	0.00	0.00	0.00	1.95
TRINITY_DN266445_c3_g1	0.00	0.00	0.00	0.00	0.00	0.00	0.00	0.00	0.00	0.00
TRINITY_DN266446_c0_g1	0.00	4.02	3.62	0.00	0.00	0.00	0.00	0.00	0.00	9.06
TRINITY_DN266447_c0_g1	0.00	0.00	3.49	0.00	2.49	1.00	5.32	0.00	0.00	4.27
TRINITY_DN266447_c0_g2	0.00	0.00	0.00	0.00	0.00	0.00	0.00	0.00	0.00	0.00
TRINITY_DN266450_c1_g1	0.00	0.00	0.00	0.00	16.31	0.00	0.00	0.00	0.00	0.00
TRINITY_DN266450_c2_g1	0.00	0.00	0.00	0.00	0.00	0.00	0.00	0.00	0.00	0.00
TRINITY_DN266450_c3_g1	0.00	30.87	39.03	0.00	0.00	9.47	0.00	0.00	0.00	26.96
TRINITY_DN266450_c5_g1	0.00	0.00	0.00	0.00	0.00	0.00	0.00	8.46	0.00	0.00
TRINITY_DN266452_c0_g1	0.00	4.95	0.00	0.00	0.00	5.98	0.00	0.00	19.60	8.49
TRINITY_DN266452_c1_g1	0.00	0.00	0.00	0.00	0.00	0.00	0.00	0.00	20.41	15.79
TRINITY_DN266453_c0_g1	7.06	8.37	0.00	0.00	22.08	0.00	0.00	0.00	20.16	6.49
TRINITY_DN266453_c0_g2	0.00	0.00	0.00	0.00	0.00	0.00	0.00	0.00	0.00	15.27
TRINITY_DN266454_c0_g1	0.00	0.00	0.00	0.00	0.00	0.00	0.00	0.00	0.00	0.00
TRINITY_DN266455_c0_g1	0.00	0.00	2.73	0.00	0.00	0.00	0.00	0.00	2.68	4.90
TRINITY_DN266455_c1_g1	6.72	0.00	0.00	0.00	0.00	11.70	0.00	0.00	0.00	6.18
TRINITY_DN266456_c0_g1	0.00	0.00	0.00	0.00	0.00	0.00	0.00	0.00	0.00	0.00
TRINITY_DN266458_c0_g1	0.00	28.98	0.00	0.00	0.00	0.00	0.00	0.00	11.43	12.55
TRINITY_DN266458_c1_g1	0.00	0.00	0.00	0.00	0.00	0.00	0.00	0.00	0.00	0.00
TRINITY_DN266458_c2_g1	0.00	0.00	0.00	0.00	0.00	0.00	0.00	0.00	0.00	0.00
TRINITY_DN266459_c0_g1	0.00	7.02	0.00	0.00	0.00	0.00	3.85	0.00	0.00	0.00
TRINITY_DN26645_c0_g1	5.80	4.15	4.53	18.94	4.73	0.00	0.00	7.33	17.51	14.99
TRINITY_DN26645_c0_g2	0.00	7.08	6.13	0.00	6.35	10.57	23.02	0.00	21.02	8.16
TRINITY_DN266460_c0_g1	0.00	3.17	0.00	2.74	0.00	2.50	0.00	0.00	13.70	21.98
TRINITY_DN266460_c0_g2	0.00	0.00	0.00	0.00	0.00	0.00	0.00	0.00	0.00	0.00
TRINITY_DN266460_c1_g1	36.50	76.96	22.43	22.64	12.85	17.78	56.01	13.45	106.30	69.49
TRINITY_DN266462_c1_g1	0.00	0.00	0.00	0.00	1.86	0.00	0.00	0.00	0.00	9.68
TRINITY_DN266462_c1_g2	0.00	0.00	0.00	0.00	0.00	0.00	0.00	0.00	65.86	15.51
TRINITY_DN266462_c2_g1	0.00	22.97	0.00	0.00	0.00	0.00	0.00	0.00	0.00	0.00
TRINITY_DN266463_c0_g1	18.14	0.00	0.00	0.00	0.00	0.00	0.00	0.00	0.00	0.00
TRINITY_DN266463_c1_g1	0.00	0.00	0.00	0.00	0.00	0.00	0.00	0.00	0.00	0.00
TRINITY_DN266463_c2_g1	0.00	0.00	0.00	13.17	0.00	0.00	0.00	0.00	0.00	12.43
TRINITY_DN266464_c0_g1	4.06	0.00	0.00	0.00	0.00	0.00	0.00	0.00	7.74	14.91
TRINITY_DN266466_c0_g1	0.00	0.00	0.00	0.00	0.00	0.00	0.00	0.00	9.12	17.52
TRINITY_DN266466_c0_g2	0.00	0.00	0.00	0.00	0.00	0.00	0.00	0.00	0.00	0.00
TRINITY_DN266466_c0_g3	0.00	0.00	0.00	0.00	0.00	0.00	0.00	0.00	29.99	0.00
TRINITY_DN266466_c1_g1	0.00	0.00	0.00	0.00	8.49	7.09	0.00	0.00	0.00	0.00
TRINITY_DN266466_c1_g2	0.00	0.00	0.00	0.00	0.00	0.00	0.00	0.00	6.79	0.00
TRINITY_DN266466_c2_g1	2.26	9.81	7.72	0.00	2.18	12.36	10.75	3.12	16.22	9.74
TRINITY_DN266466_c3_g1	0.00	0.00	0.00	0.00	0.00	0.00	0.00	0.00	0.00	0.00
TRINITY_DN266466_c7_g1	0.00	23.40	0.00	0.00	20.34	0.00	0.00	0.00	0.00	0.00
TRINITY_DN266466_c8_g1	0.00	0.00	0.00	0.00	0.00	0.00	11.72	0.00	0.00	0.00
TRINITY_DN26646_c0_g1	0.00	0.00	0.00	0.00	0.00	0.00	0.00	0.00	0.00	0.00
TRINITY_DN26646_c0_g3	0.00	0.00	0.00	0.00	0.00	0.00	0.00	0.00	0.00	0.00
TRINITY_DN26646_c0_g4	0.00	0.00	0.00	12.04	0.00	0.00	0.00	0.00	0.00	5.64
TRINITY_DN26646_c3_g1	3.15	4.86	3.12	2.38	1.67	2.67	2.64	0.76	5.40	17.15
TRINITY_DN266472_c0_g1	0.00	19.29	0.00	0.00	0.00	0.00	0.00	0.00	0.00	0.00
TRINITY_DN266472_c0_g3	0.00	0.00	15.00	0.00	15.35	0.00	97.21	0.00	0.00	0.00
TRINITY_DN266472_c0_g4	0.00	0.00	0.00	0.00	0.00	0.00	0.00	0.00	0.00	0.00
TRINITY_DN266472_c0_g5	0.00	0.00	0.00	17.79	0.00	0.00	0.00	0.00	17.97	0.00
TRINITY_DN266472_c0_g6	0.00	0.00	0.00	0.00	0.00	0.00	0.00	0.00	0.00	28.98
TRINITY_DN266472_c1_g1	0.00	11.91	0.00	5.12	10.86	0.00	0.00	0.00	9.88	14.30
TRINITY_DN266473_c0_g1	0.00	0.00	0.00	0.00	0.00	0.00	0.00	0.00	0.00	0.00
TRINITY_DN266473_c0_g2	0.00	0.00	3.10	0.00	0.00	0.00	0.00	1.97	0.00	0.00
TRINITY_DN266473_c0_g3	8.04	0.00	0.00	0.00	0.00	0.00	0.00	0.00	0.00	11.00
TRINITY_DN266473_c0_g4	0.00	0.00	0.00	0.00	0.00	0.00	0.00	0.00	0.00	0.00
TRINITY_DN266473_c1_g1	0.00	0.00	0.00	0.00	0.00	0.00	0.00	0.00	0.00	0.00
TRINITY_DN266473_c2_g2	0.00	0.00	0.00	0.00	0.00	0.00	0.00	0.00	0.00	0.00
TRINITY_DN266474_c0_g2	3.89	0.00	0.00	0.00	0.00	0.00	0.00	0.00	0.00	0.00
TRINITY_DN266475_c0_g1	0.00	0.00	0.00	0.00	0.00	2.93	0.00	0.00	0.00	0.00
TRINITY_DN266475_c1_g1	0.00	0.00	0.00	0.00	4.01	0.00	4.65	0.00	3.65	6.98
TRINITY_DN266476_c0_g1	0.00	0.00	0.00	0.00	0.00	7.28	0.00	0.00	0.00	15.40
TRINITY_DN266476_c0_g2	6.17	0.00	0.00	0.00	0.00	0.00	0.00	0.00	0.00	0.00
TRINITY_DN266477_c2_g1	0.00	0.00	0.00	0.00	0.00	0.00	0.00	0.00	0.00	0.00
TRINITY_DN266479_c0_g1	0.00	0.00	0.00	0.00	0.00	0.00	0.00	0.00	9.28	17.85
TRINITY_DN26647_c0_g1	140.63	160.02	81.36	82.55	122.00	67.00	183.50	57.76	294.02	251.03
TRINITY_DN26647_c2_g1	0.00	0.00	0.00	0.00	0.00	0.00	0.00	0.00	0.00	0.00
TRINITY_DN266480_c0_g1	0.00	0.00	0.00	0.00	0.00	0.00	0.00	0.00	0.00	0.00
TRINITY_DN266481_c0_g1	0.00	0.00	0.00	0.00	0.00	0.00	0.00	0.00	0.00	8.76
TRINITY_DN266481_c3_g1	11.74	0.00	0.00	0.00	0.00	10.09	0.00	0.00	0.00	0.00
TRINITY_DN266481_c4_g1	17.97	0.00	0.00	0.00	0.00	0.00	0.00	0.00	0.00	0.00
TRINITY_DN266481_c7_g1	0.00	0.00	0.00	0.00	0.00	0.00	0.00	0.00	0.00	0.00
TRINITY_DN266482_c0_g2	19.68	0.00	0.00	0.00	0.00	0.00	0.00	0.00	17.08	23.39
TRINITY_DN266482_c1_g1	0.00	0.00	0.00	0.00	0.00	0.00	0.00	0.00	0.00	0.00
TRINITY_DN266483_c0_g1	0.00	0.00	0.00	0.00	0.00	0.00	0.00	0.00	0.00	2.10
TRINITY_DN266483_c1_g1	0.00	0.00	0.00	0.00	0.00	0.00	0.00	0.00	0.00	0.00
TRINITY_DN266483_c3_g1	0.00	0.00	0.00	17.29	0.00	0.00	0.00	0.00	17.43	32.76
TRINITY_DN266483_c5_g1	0.00	0.00	0.00	0.00	0.00	15.02	0.00	0.00	0.00	0.00
TRINITY_DN266483_c6_g1	0.00	5.72	0.00	0.00	0.00	0.00	6.23	0.00	0.00	0.00
TRINITY_DN266483_c7_g1	0.00	0.00	0.00	0.00	0.00	0.00	0.00	0.00	10.21	9.79
TRINITY_DN266484_c2_g1	0.00	0.00	0.00	0.00	0.00	0.00	0.00	0.00	0.00	9.37
TRINITY_DN266485_c0_g1	0.00	22.07	0.00	0.00	0.00	0.00	0.00	0.00	0.00	0.00
TRINITY_DN266485_c10_g1	0.00	0.00	0.00	0.00	0.00	0.00	0.00	0.00	0.00	0.00
TRINITY_DN266485_c11_g1	0.00	0.00	0.00	0.00	7.43	0.00	0.00	0.00	0.00	0.00
TRINITY_DN266485_c1_g1	0.00	0.00	0.00	39.21	0.00	0.00	0.00	0.00	0.00	24.67
TRINITY_DN266485_c4_g1	0.00	0.00	13.32	0.00	0.00	0.00	0.00	0.00	0.00	0.00
TRINITY_DN266485_c5_g1	0.00	0.00	0.00	0.00	0.00	0.00	0.00	12.32	12.39	11.75
TRINITY_DN266485_c7_g1	0.00	0.00	0.00	0.00	0.00	0.00	0.00	0.00	4.60	0.00
TRINITY_DN266485_c9_g1	0.00	0.00	0.00	7.68	0.00	0.00	0.00	0.00	0.00	0.00
TRINITY_DN266486_c0_g1	0.00	0.00	0.00	0.00	0.00	0.00	0.00	0.00	0.00	0.00
TRINITY_DN266487_c0_g1	3.94	0.00	0.00	0.00	0.00	0.00	0.00	0.00	0.00	0.00
TRINITY_DN266487_c0_g2	0.00	0.00	0.00	0.00	0.00	0.00	8.14	0.00	0.00	5.92
TRINITY_DN266487_c1_g1	0.00	0.00	0.00	0.00	0.00	0.00	0.00	0.00	0.00	0.00
TRINITY_DN266487_c2_g1	0.00	0.00	0.00	0.00	0.00	0.00	0.00	0.00	0.00	9.98
TRINITY_DN266488_c0_g1	0.00	0.00	0.00	0.00	0.00	0.00	0.00	0.00	0.00	0.00
TRINITY_DN266488_c0_g2	0.00	0.00	0.00	0.00	0.00	0.00	0.00	0.00	0.00	0.00
TRINITY_DN266488_c1_g1	0.00	0.00	0.00	0.00	0.00	0.00	0.00	0.00	0.00	0.00
TRINITY_DN266488_c2_g1	18.28	0.00	0.00	0.00	0.00	0.00	0.00	17.09	0.00	0.00
TRINITY_DN266489_c0_g1	0.00	0.00	0.00	0.00	0.00	11.60	0.00	0.00	0.00	0.00
TRINITY_DN26648_c0_g1	19.43	0.00	0.00	0.00	0.00	0.00	0.00	11.60	0.00	0.00
TRINITY_DN26648_c5_g1	0.00	0.00	0.00	0.00	0.00	0.00	0.00	0.00	0.00	0.00
TRINITY_DN266490_c0_g1	0.00	0.00	0.00	0.00	0.00	21.56	14.27	9.66	12.57	10.47
TRINITY_DN266492_c0_g2	0.00	0.00	0.00	0.00	0.00	0.00	2.09	0.00	0.00	0.00
TRINITY_DN266492_c1_g1	0.00	0.00	0.00	0.00	0.00	0.00	0.00	0.00	0.00	0.00
TRINITY_DN266493_c0_g1	0.00	0.00	0.00	0.00	0.00	0.00	0.00	0.00	0.00	0.00
TRINITY_DN266493_c0_g2	0.00	0.00	14.30	0.00	0.00	0.00	37.06	0.00	0.00	0.00
TRINITY_DN266493_c1_g1	0.00	0.00	0.00	0.00	0.00	12.16	0.00	0.00	0.00	0.00
TRINITY_DN266494_c2_g1	0.00	0.00	0.00	0.00	0.00	0.00	0.00	0.00	0.00	0.00
TRINITY_DN266495_c0_g1	19.35	0.00	0.00	0.00	0.00	0.00	0.00	0.00	0.00	0.00
TRINITY_DN266495_c0_g2	4.53	0.00	0.00	0.00	0.00	0.00	0.00	0.00	0.00	0.00
TRINITY_DN266495_c0_g3	0.00	0.00	0.00	0.00	0.00	0.00	0.00	0.00	0.00	13.66
TRINITY_DN266495_c0_g4	0.00	0.00	16.62	0.00	0.00	0.00	0.00	0.00	7.82	7.53
TRINITY_DN266495_c1_g1	0.00	0.00	0.00	0.00	0.00	0.00	0.00	0.00	0.00	0.00
TRINITY_DN266495_c1_g2	0.00	0.00	0.00	0.00	0.00	0.00	0.00	0.00	0.00	0.00
TRINITY_DN266495_c2_g1	0.00	0.00	0.00	0.00	0.00	0.00	0.00	0.00	0.00	17.00
TRINITY_DN266495_c3_g1	25.80	0.00	0.00	0.00	17.94	7.49	0.00	0.00	16.42	15.82
TRINITY_DN266495_c4_g1	0.00	0.00	0.00	0.00	0.00	0.00	0.00	0.00	0.00	15.65
TRINITY_DN266496_c0_g3	0.00	36.82	0.00	0.00	0.00	0.00	19.88	0.00	58.59	0.00
TRINITY_DN266496_c0_g4	0.00	0.00	0.00	0.00	0.00	0.00	0.00	0.00	0.00	0.00
TRINITY_DN266496_c0_g5	0.00	0.00	0.00	0.00	0.00	0.00	0.00	0.00	0.00	0.00
TRINITY_DN266498_c5_g1	0.00	0.00	0.00	0.00	0.00	0.00	0.00	0.00	0.00	0.00
TRINITY_DN266499_c1_g1	0.00	0.00	0.00	0.00	0.00	0.00	0.00	0.00	0.00	0.00
TRINITY_DN26649_c0_g1	7.16	7.19	0.00	9.90	0.00	7.11	4.33	6.34	18.54	11.08
TRINITY_DN26649_c0_g2	18.98	20.25	21.53	3.53	8.32	4.16	42.77	10.75	16.52	37.07
TRINITY_DN2664_c0_g1	4.40	11.93	0.00	0.00	4.61	7.58	23.71	0.00	8.38	20.13
TRINITY_DN2664_c0_g2	51.61	15.01	14.44	5.03	12.40	14.86	79.88	4.35	44.84	52.51
TRINITY_DN2664_c15_g1	0.00	0.00	0.00	0.00	0.00	0.00	0.00	0.00	0.00	9.44
TRINITY_DN2664_c18_g1	0.00	0.00	0.00	0.00	17.62	0.00	0.00	0.00	0.00	0.00
TRINITY_DN2664_c1_g1	0.00	0.00	0.00	0.00	0.00	0.00	0.00	0.00	0.00	0.00
TRINITY_DN2664_c2_g1	0.00	2.96	0.00	0.00	0.00	0.00	0.00	0.00	0.00	0.00
TRINITY_DN2664_c4_g1	0.00	0.00	0.00	0.00	0.00	0.00	0.00	0.00	0.00	0.00
TRINITY_DN266500_c1_g1	3.13	0.00	0.00	3.11	6.57	0.00	0.00	0.00	3.00	2.85
TRINITY_DN266503_c0_g1	15.74	9.43	0.00	0.00	0.00	0.00	0.00	0.00	14.99	14.44
TRINITY_DN266504_c0_g1	0.00	0.00	0.00	0.00	0.00	0.00	3.98	0.00	0.00	1.06
TRINITY_DN266504_c0_g2	0.00	0.00	0.00	0.00	0.00	0.00	0.00	0.00	0.00	0.00
TRINITY_DN266504_c1_g1	1.07	0.00	0.00	0.00	0.00	0.00	0.00	0.00	0.00	0.00
TRINITY_DN266505_c0_g1	0.00	0.00	0.00	0.00	0.00	0.00	4.50	0.00	0.00	3.52
TRINITY_DN266505_c1_g1	0.00	4.30	0.00	2.02	2.14	0.00	0.00	0.00	0.00	0.00
TRINITY_DN266506_c0_g1	2.72	0.00	0.00	32.15	0.00	0.00	0.00	0.00	0.00	5.60
TRINITY_DN266507_c0_g2	0.00	0.00	0.00	0.00	0.00	0.00	0.00	0.00	0.00	0.00
TRINITY_DN266507_c0_g3	0.00	10.53	0.00	0.00	0.00	0.00	0.00	0.00	0.00	0.00
TRINITY_DN266507_c1_g1	0.00	0.00	0.00	0.00	0.00	0.00	0.00	0.00	13.92	0.00
TRINITY_DN266507_c2_g1	0.00	0.00	0.00	0.00	0.00	0.00	0.00	0.00	5.09	0.00
TRINITY_DN266507_c2_g2	0.00	6.84	2.13	0.00	0.00	0.00	0.00	2.08	0.00	0.00
TRINITY_DN266507_c3_g1	0.00	0.00	0.00	5.85	0.00	5.17	0.00	0.00	0.00	0.00
TRINITY_DN266507_c4_g1	0.00	0.00	3.84	0.00	0.00	0.00	0.00	0.00	0.00	0.00
TRINITY_DN266507_c5_g1	0.00	0.00	0.00	0.00	0.00	0.00	0.00	0.00	3.62	3.39
TRINITY_DN266509_c0_g1	2.18	11.77	6.35	2.76	2.58	0.78	4.64	0.40	9.50	12.71
TRINITY_DN266509_c0_g2	0.00	0.00	0.00	0.00	0.00	0.00	0.00	0.00	0.00	0.00
TRINITY_DN266509_c3_g1	2.75	0.00	0.00	0.00	4.96	0.00	3.26	0.00	0.00	0.00
TRINITY_DN266509_c4_g1	0.00	0.00	0.00	0.00	6.29	0.00	0.00	0.00	5.73	5.55
TRINITY_DN26650_c0_g1	0.00	0.00	0.00	0.00	0.00	0.00	0.00	0.00	0.00	0.00
TRINITY_DN266511_c0_g1	0.00	0.00	0.00	0.00	0.00	0.00	0.00	0.00	0.00	15.47
TRINITY_DN266511_c1_g1	0.00	0.00	0.00	0.00	0.00	0.00	0.00	0.00	0.00	0.00
TRINITY_DN266511_c4_g1	0.00	0.00	0.00	0.00	0.00	0.00	0.00	0.00	17.27	0.00
TRINITY_DN266512_c0_g1	0.00	0.00	0.00	0.00	0.00	0.00	0.00	0.00	0.00	0.00
TRINITY_DN266513_c0_g1	1.21	0.00	0.00	1.21	0.00	4.80	2.73	7.65	9.34	7.46
TRINITY_DN266513_c0_g2	0.00	0.00	0.00	0.00	0.00	0.00	0.00	0.00	0.00	0.00
TRINITY_DN266514_c0_g1	0.00	5.50	0.00	0.00	0.00	0.00	0.00	0.00	13.80	0.00
TRINITY_DN266515_c0_g1	0.00	56.18	15.66	0.00	16.03	0.00	13.99	0.00	14.91	28.26
TRINITY_DN266515_c1_g1	12.86	47.10	39.03	30.66	13.34	0.00	16.81	0.00	24.80	38.10
TRINITY_DN266516_c0_g2	6.81	27.78	0.00	0.00	0.00	0.00	0.00	0.00	0.00	0.00
TRINITY_DN266516_c0_g3	0.00	0.00	0.00	0.00	0.00	0.00	0.00	0.00	7.58	0.00
TRINITY_DN266517_c0_g1	0.00	0.00	0.00	1.87	0.98	1.58	3.13	0.00	1.76	3.38
TRINITY_DN266518_c0_g1	0.00	0.00	0.00	0.00	0.00	5.41	0.00	0.00	6.05	2.88
TRINITY_DN266518_c0_g2	0.00	0.00	0.00	10.04	0.00	0.00	0.00	0.00	0.00	0.00
TRINITY_DN266519_c0_g1	0.00	0.00	0.00	0.00	0.00	0.00	0.00	0.00	0.00	0.00
TRINITY_DN266519_c0_g3	0.00	0.00	0.00	0.00	0.00	0.00	0.00	0.00	0.00	0.00
TRINITY_DN26651_c0_g1	0.00	1.01	0.00	0.00	0.00	0.00	0.00	0.00	0.00	0.00
TRINITY_DN26651_c10_g1	0.00	3.02	0.00	0.00	0.00	0.00	0.00	0.00	0.00	0.00
TRINITY_DN26651_c1_g1	4.64	10.51	0.00	0.00	0.00	0.00	0.00	0.00	0.00	0.00
TRINITY_DN26651_c1_g2	0.00	0.00	0.00	0.00	0.00	0.00	0.00	0.00	0.00	0.00
TRINITY_DN26651_c1_g3	0.00	0.00	0.00	0.00	0.00	0.00	0.00	0.00	0.00	0.00
TRINITY_DN26651_c2_g1	0.00	0.00	0.00	0.00	0.00	0.00	0.00	0.00	0.00	0.00
TRINITY_DN26651_c2_g3	0.00	0.00	0.00	4.11	2.17	1.75	0.00	0.00	0.00	1.87
TRINITY_DN26651_c3_g1	0.00	14.49	0.00	0.00	0.00	0.00	0.00	0.00	0.00	8.12
TRINITY_DN26651_c4_g1	4.20	8.94	0.00	0.00	4.43	1.79	9.77	2.04	4.06	11.50
TRINITY_DN26651_c5_g1	0.00	0.00	39.75	0.00	0.00	0.00	0.00	0.00	0.00	30.39
TRINITY_DN26651_c6_g1	0.00	0.00	0.00	0.00	0.00	0.00	0.00	0.00	0.00	0.00
TRINITY_DN26651_c7_g1	0.00	0.00	0.00	0.00	0.00	0.00	0.00	0.00	0.00	5.69
TRINITY_DN26651_c8_g1	0.00	0.00	7.74	0.00	0.00	0.00	0.00	0.00	0.00	7.07
TRINITY_DN266520_c3_g1	0.00	13.63	0.00	10.84	11.60	9.65	14.56	21.54	53.58	0.00
TRINITY_DN266522_c0_g1	0.00	0.00	0.00	0.00	1.26	1.02	0.00	0.00	2.33	2.17
TRINITY_DN266522_c0_g2	0.97	2.01	0.00	0.00	0.00	0.00	0.00	0.00	0.00	0.00
TRINITY_DN266524_c0_g1	36.56	21.69	18.49	0.00	18.73	30.90	23.61	0.00	2.73	87.58
TRINITY_DN266524_c0_g2	0.00	0.00	0.00	0.00	0.00	0.00	0.00	0.00	0.00	4.44
TRINITY_DN266524_c1_g1	0.00	0.00	0.00	6.88	0.00	0.00	0.00	0.00	0.00	0.00
TRINITY_DN266524_c2_g1	0.00	0.00	0.00	0.00	0.00	0.00	0.00	0.00	0.00	0.00
TRINITY_DN266525_c0_g1	0.00	0.00	0.00	0.00	0.00	0.00	0.00	0.00	0.00	0.00
TRINITY_DN266526_c0_g1	100.85	0.00	0.00	0.00	0.00	0.00	0.00	0.00	36.97	0.00
TRINITY_DN266528_c0_g2	0.00	0.00	0.00	0.00	0.00	0.00	0.00	0.00	16.36	11.78
TRINITY_DN266529_c0_g1	16.65	0.00	0.00	0.00	0.00	0.00	0.00	0.00	16.06	0.00
TRINITY_DN26652_c0_g1	34.66	43.35	12.50	12.07	7.06	17.76	43.34	9.10	26.53	38.94
TRINITY_DN26652_c0_g2	1.30	9.08	4.50	11.96	1.32	5.94	13.66	0.00	23.04	23.19
TRINITY_DN26652_c0_g3	0.00	5.16	0.00	0.00	0.00	0.00	0.00	0.00	0.00	0.00
TRINITY_DN266530_c0_g1	0.00	6.31	0.00	0.00	0.00	0.00	0.00	0.00	0.00	5.03
TRINITY_DN266530_c1_g1	0.00	6.56	3.00	5.99	3.16	2.58	3.60	0.00	2.89	8.23
TRINITY_DN266530_c2_g1	13.55	0.00	0.00	0.00	0.00	0.00	17.23	0.00	0.00	0.00
TRINITY_DN266531_c0_g1	0.00	0.00	0.00	0.00	0.00	0.00	0.00	0.00	0.00	7.34
TRINITY_DN266531_c1_g1	0.00	0.00	0.00	0.00	0.00	0.00	0.00	0.00	0.00	0.00
TRINITY_DN266532_c0_g1	0.00	0.00	0.00	15.68	0.00	0.00	0.00	0.00	0.00	0.00
TRINITY_DN266533_c0_g1	1228.77	1076.88	536.34	451.83	475.61	422.31	1035.78	369.55	2298.28	1641.71
TRINITY_DN266533_c1_g1	0.00	0.00	0.00	0.00	0.00	0.00	0.00	0.00	0.00	0.00
TRINITY_DN266533_c2_g1	0.00	0.00	0.00	0.00	0.00	0.00	14.46	0.00	0.00	0.00
TRINITY_DN266533_c3_g1	0.00	0.00	0.00	0.00	0.00	0.00	0.00	0.00	0.00	0.00
TRINITY_DN266533_c3_g2	0.00	0.00	0.00	0.00	0.00	0.00	0.00	0.00	0.00	0.00
TRINITY_DN266533_c3_g3	0.00	4.45	0.00	2.09	2.20	0.00	0.00	0.00	0.00	1.90
TRINITY_DN266533_c3_g4	0.00	0.00	0.00	0.00	8.77	7.32	0.00	0.00	8.03	23.23
TRINITY_DN266533_c3_g5	0.00	0.00	0.00	0.00	0.00	0.00	0.00	0.00	0.00	0.00
TRINITY_DN266533_c5_g1	0.00	0.00	0.00	0.00	0.00	0.00	0.00	0.00	0.00	0.00
TRINITY_DN266533_c6_g1	0.00	0.00	0.00	0.00	0.00	0.00	0.00	0.00	13.47	12.81
TRINITY_DN266534_c0_g1	0.00	0.00	0.00	0.00	0.00	0.00	0.00	0.00	0.00	0.00
TRINITY_DN266534_c0_g2	0.00	0.00	0.00	0.00	0.00	0.00	0.00	0.00	0.00	0.00
TRINITY_DN266534_c0_g3	0.00	0.00	0.00	0.00	19.07	0.00	0.00	0.00	0.00	0.00
TRINITY_DN266534_c3_g1	0.00	0.00	0.00	0.00	0.00	0.00	0.00	0.00	0.00	0.00
TRINITY_DN266535_c0_g2	57.48	86.94	87.12	0.00	74.48	0.00	0.00	13.62	89.64	65.43
TRINITY_DN266535_c1_g1	13.59	0.00	14.23	13.59	0.00	0.00	0.00	0.00	13.09	32.88
TRINITY_DN266535_c3_g1	17.20	11.62	0.00	0.00	13.01	0.00	0.00	0.00	8.21	11.47
TRINITY_DN266535_c4_g1	0.00	0.00	0.00	36.33	0.00	0.00	0.00	17.73	0.00	21.94
TRINITY_DN266536_c0_g1	0.00	0.00	0.00	0.00	0.00	0.00	0.00	0.00	0.00	0.00
TRINITY_DN266536_c0_g2	8.51	20.47	0.00	24.98	0.00	7.40	0.00	0.00	8.12	23.49
TRINITY_DN266536_c2_g1	0.00	0.00	0.00	0.00	0.00	0.00	0.00	0.00	0.00	0.00
TRINITY_DN266536_c5_g1	0.00	0.00	0.00	0.00	0.00	0.00	0.00	0.00	18.30	34.33
TRINITY_DN266536_c6_g1	8.70	0.00	0.00	0.00	0.00	0.00	0.00	0.00	0.00	16.01
TRINITY_DN266536_c8_g1	0.00	0.00	0.00	0.00	0.00	0.00	0.00	0.00	10.42	9.98
TRINITY_DN266536_c9_g1	0.00	0.00	0.00	0.00	0.00	0.00	0.00	0.00	0.00	12.24
TRINITY_DN266537_c1_g1	0.00	0.00	0.00	0.00	0.00	0.00	0.00	0.00	0.00	0.00
TRINITY_DN266537_c4_g1	0.00	19.66	0.00	0.00	0.00	0.00	0.00	0.00	0.00	0.00
TRINITY_DN266539_c0_g1	0.00	0.00	0.00	17.79	0.00	0.00	0.00	0.00	0.00	0.00
TRINITY_DN26653_c0_g1	0.00	21.54	0.00	0.00	0.00	0.00	0.00	0.00	0.00	0.00
TRINITY_DN26653_c0_g2	20.90	14.17	35.42	0.00	0.00	0.00	0.00	0.00	11.68	10.67
TRINITY_DN26653_c2_g1	0.00	0.00	0.00	0.00	0.00	0.00	0.00	0.00	0.00	0.00
TRINITY_DN26653_c4_g1	0.00	0.00	0.00	0.00	0.00	0.00	0.00	0.00	0.00	0.00
TRINITY_DN266540_c0_g1	0.00	0.00	0.00	0.00	7.83	6.54	0.00	0.00	0.00	0.00
TRINITY_DN266541_c0_g1	3.18	4.32	0.00	0.00	0.00	0.00	0.00	0.00	3.83	10.31
TRINITY_DN266541_c0_g2	8.58	21.88	7.20	7.52	6.94	0.00	8.84	0.00	13.52	7.83
TRINITY_DN266541_c1_g1	8.20	0.00	0.00	0.00	0.00	0.00	0.00	0.00	0.00	7.53
TRINITY_DN266541_c3_g1	0.00	0.00	0.00	0.00	0.00	0.00	0.00	0.00	0.00	14.86
TRINITY_DN266543_c0_g1	0.00	12.90	0.00	0.00	0.00	4.84	0.00	0.00	5.31	18.53
TRINITY_DN266544_c0_g1	0.00	0.00	0.00	0.00	0.00	0.00	0.00	0.00	0.00	0.00
TRINITY_DN266544_c0_g2	0.00	0.00	0.00	0.00	0.00	0.00	0.00	0.00	0.00	0.00
TRINITY_DN266544_c0_g4	0.00	0.00	0.00	0.00	0.00	0.00	0.00	0.00	0.00	0.00
TRINITY_DN266544_c1_g1	0.00	0.00	0.00	0.00	0.00	0.00	0.00	0.00	0.00	0.00
TRINITY_DN266544_c4_g1	0.00	0.00	0.00	0.00	0.00	0.00	0.00	0.00	0.00	0.00
TRINITY_DN266546_c0_g1	0.00	0.00	0.00	0.00	0.00	34.68	14.46	10.71	0.00	0.00
TRINITY_DN266546_c1_g1	0.00	0.00	0.00	0.00	0.00	15.17	0.00	0.00	0.00	0.00
TRINITY_DN266546_c2_g1	14.14	17.15	0.00	0.00	0.00	0.00	18.61	0.00	13.61	0.00
TRINITY_DN266547_c0_g1	0.00	0.00	0.00	0.00	0.00	0.00	0.00	0.00	0.00	0.00
TRINITY_DN266548_c0_g1	0.00	16.28	0.00	0.00	0.00	11.36	0.00	0.00	0.00	0.00
TRINITY_DN266549_c0_g1	0.00	0.00	0.00	0.00	0.00	0.00	9.08	0.00	12.35	6.56
TRINITY_DN266549_c0_g2	1.42	2.18	0.00	2.14	2.25	0.00	0.00	0.00	0.00	4.11
TRINITY_DN266549_c0_g3	0.00	0.00	0.00	0.00	0.00	0.00	0.00	0.00	0.00	0.00
TRINITY_DN266549_c1_g1	0.00	10.67	0.00	12.95	23.98	10.04	0.00	24.12	0.00	11.76
TRINITY_DN266549_c2_g1	0.00	0.00	18.82	0.00	0.00	0.00	0.00	0.00	0.00	0.00
TRINITY_DN266550_c0_g1	5.36	0.00	0.00	0.00	0.00	6.05	0.00	0.00	0.00	0.00
TRINITY_DN266551_c0_g1	0.00	0.00	0.00	0.00	0.00	0.00	0.00	0.00	0.00	0.00
TRINITY_DN266551_c0_g3	0.00	0.00	0.00	0.00	0.00	0.00	0.00	0.00	14.65	0.00
TRINITY_DN266552_c1_g1	0.00	0.00	0.00	0.00	0.00	0.00	0.00	0.00	13.51	13.05
TRINITY_DN266552_c1_g3	0.00	0.00	0.00	0.00	0.00	0.00	0.00	0.00	8.75	8.41
TRINITY_DN266552_c2_g1	11.05	0.00	0.00	0.00	0.00	0.00	0.00	0.00	10.56	20.23
TRINITY_DN266553_c0_g1	13.13	7.92	0.00	0.00	0.00	0.00	0.00	0.00	12.77	26.19
TRINITY_DN266553_c2_g3	0.00	0.00	0.00	0.00	0.00	0.00	34.46	0.00	5.01	9.68
TRINITY_DN266553_c2_g4	3.38	0.00	0.00	0.00	0.00	0.00	0.00	0.00	0.00	0.00
TRINITY_DN266553_c4_g1	0.00	0.00	0.00	0.00	0.00	0.00	0.00	0.00	0.00	0.00
TRINITY_DN266553_c5_g1	0.00	22.49	0.00	0.00	0.00	0.00	0.00	0.00	0.00	17.31
TRINITY_DN266553_c7_g1	0.00	0.00	0.00	0.00	0.00	5.04	7.31	0.00	5.52	0.00
TRINITY_DN266553_c9_g1	0.00	0.00	0.00	17.61	0.00	0.00	0.00	0.00	0.00	0.00
TRINITY_DN266554_c0_g1	0.00	0.00	0.00	5.18	0.00	0.00	0.00	0.00	0.00	4.42
TRINITY_DN266554_c1_g2	0.00	0.00	0.00	0.00	0.00	0.00	0.00	0.00	0.00	0.00
TRINITY_DN266554_c2_g1	0.00	0.00	0.00	0.00	0.00	0.00	0.00	0.00	0.00	0.00
TRINITY_DN266554_c3_g1	3.97	4.44	0.00	0.00	0.00	0.00	0.00	0.00	0.00	7.26
TRINITY_DN266554_c3_g2	0.00	0.00	0.00	0.00	0.00	0.00	0.00	0.00	0.00	0.00
TRINITY_DN266554_c3_g3	0.00	0.00	0.00	0.00	0.00	0.00	0.00	0.00	26.60	0.00
TRINITY_DN266555_c0_g1	0.00	0.00	0.00	0.00	0.00	0.00	0.00	0.00	7.90	0.00
TRINITY_DN266555_c0_g2	0.00	0.00	6.35	0.00	0.00	0.00	0.00	0.00	0.00	0.00
TRINITY_DN266555_c2_g1	0.00	0.00	0.00	9.85	10.54	0.00	0.00	0.00	0.00	9.32
TRINITY_DN266555_c6_g1	35.30	0.00	0.00	0.00	0.00	0.00	0.00	0.00	0.00	0.00
TRINITY_DN266558_c0_g1	0.00	0.00	0.00	0.00	0.00	0.00	0.00	0.00	0.00	0.00
TRINITY_DN266558_c0_g2	0.00	0.00	0.00	0.00	0.00	0.00	0.00	0.00	0.00	0.00
TRINITY_DN266559_c0_g1	0.00	0.00	0.00	0.00	0.00	0.00	0.00	0.00	0.00	0.00
TRINITY_DN26655_c0_g1	0.00	0.00	0.00	0.00	0.00	0.00	0.00	0.00	0.00	0.00
TRINITY_DN266560_c0_g1	0.00	0.00	0.00	0.00	0.00	0.00	0.00	0.00	0.00	0.00
TRINITY_DN266562_c0_g1	0.00	0.00	0.00	0.00	0.00	2.79	0.00	0.00	3.11	0.00
TRINITY_DN266562_c0_g2	0.00	1.71	0.00	0.00	0.00	0.00	0.00	0.00	0.00	0.00
TRINITY_DN266562_c2_g2	0.00	0.00	0.00	5.58	0.00	0.00	19.29	0.00	0.00	5.22
TRINITY_DN266562_c3_g1	0.00	0.00	22.40	0.00	0.00	0.00	9.42	0.00	0.00	6.77
TRINITY_DN266562_c6_g1	0.00	0.00	0.00	0.00	0.00	0.00	0.00	0.00	0.00	0.00
TRINITY_DN266563_c1_g1	0.00	0.00	0.00	0.00	0.00	0.00	0.00	0.00	0.00	0.00
TRINITY_DN266563_c2_g1	0.00	0.00	0.00	52.38	0.00	0.00	0.00	0.00	0.00	16.54
TRINITY_DN266563_c3_g1	0.00	0.00	0.00	15.53	0.00	0.00	0.00	0.00	15.58	0.00
TRINITY_DN266563_c4_g1	0.00	0.00	0.00	0.00	0.00	0.00	0.00	0.00	0.00	36.57
TRINITY_DN266565_c0_g1	4.30	7.05	4.26	7.19	3.67	0.00	4.90	0.00	4.19	6.14
TRINITY_DN266565_c1_g1	0.00	0.00	0.00	0.00	0.00	0.00	5.20	0.00	0.00	0.00
TRINITY_DN266565_c2_g2	0.00	0.00	0.00	0.00	0.00	0.00	5.35	0.00	4.14	3.97
TRINITY_DN266565_c4_g1	0.00	7.93	0.00	0.00	1.19	0.00	8.69	0.00	0.00	0.00
TRINITY_DN266565_c6_g1	0.00	0.00	0.00	0.00	0.00	0.00	0.00	0.00	0.00	7.66
TRINITY_DN266565_c8_g1	0.00	3.56	0.00	0.00	0.00	0.00	0.00	0.00	3.11	0.00
TRINITY_DN266565_c9_g1	0.00	0.00	0.00	0.00	0.00	0.00	0.00	0.00	0.00	0.00
TRINITY_DN266566_c0_g1	0.00	0.00	0.00	0.00	0.00	0.00	0.00	0.00	0.00	0.00
TRINITY_DN266567_c0_g2	0.00	0.00	0.00	0.00	0.00	0.00	2.78	0.00	3.29	6.47
TRINITY_DN266569_c0_g1	0.00	11.59	9.66	0.00	0.00	0.00	0.00	0.00	0.00	17.52
TRINITY_DN26656_c1_g1	0.00	0.00	0.00	0.00	0.00	0.00	0.00	0.00	0.00	0.00
TRINITY_DN26656_c2_g1	3.59	0.00	3.58	0.00	0.00	0.00	11.78	0.00	6.86	4.55
TRINITY_DN26656_c2_g2	0.00	0.00	0.00	3.56	3.76	0.00	0.00	0.00	0.00	3.27
TRINITY_DN26656_c3_g1	5.15	4.03	7.66	9.06	2.72	6.57	8.77	6.21	22.60	8.40
TRINITY_DN26656_c6_g1	0.00	0.00	0.00	0.00	0.00	0.00	0.00	0.00	0.00	0.00
TRINITY_DN26656_c7_g1	3.09	0.00	0.00	13.05	0.00	0.00	18.50	3.02	7.75	0.00
TRINITY_DN26656_c7_g2	53.89	9.93	17.04	4.20	13.36	10.96	5.22	4.17	46.28	103.38
TRINITY_DN266570_c0_g2	0.00	0.00	0.00	0.00	19.28	0.00	0.00	0.00	0.00	0.00
TRINITY_DN266572_c1_g1	10.75	0.00	0.00	0.00	0.00	0.00	0.00	0.00	0.00	0.00
TRINITY_DN266573_c0_g2	1.50	0.00	1.76	0.00	0.00	4.54	0.00	0.00	6.90	8.07
TRINITY_DN266573_c1_g1	0.00	0.00	0.00	0.00	0.00	0.00	0.00	4.40	0.00	0.00
TRINITY_DN266574_c0_g1	0.00	0.00	0.00	0.00	0.00	0.00	0.00	0.00	0.00	0.00
TRINITY_DN266575_c0_g1	11.01	9.10	0.00	0.00	7.94	0.00	0.00	0.00	0.00	20.98
TRINITY_DN266579_c0_g1	0.00	0.00	0.00	0.00	0.00	0.00	12.20	9.17	0.00	0.00
TRINITY_DN266579_c0_g2	0.00	7.46	0.00	0.00	0.00	0.00	0.00	0.00	14.67	50.96
TRINITY_DN266579_c0_g3	0.00	0.00	0.00	0.00	19.24	0.00	0.00	0.00	0.00	0.00
TRINITY_DN266579_c1_g1	0.00	0.00	0.00	0.00	0.00	0.00	0.00	0.00	19.12	0.00
TRINITY_DN266579_c4_g1	0.00	0.00	0.00	0.00	0.00	0.00	0.00	0.00	0.00	7.17
TRINITY_DN266579_c5_g1	2.83	3.07	0.00	0.00	2.97	0.00	13.44	2.76	8.15	10.30
TRINITY_DN266579_c7_g1	0.00	0.00	0.00	0.00	0.00	0.00	0.00	0.00	0.00	0.00
TRINITY_DN26657_c0_g1	0.00	0.00	0.00	0.00	0.00	0.00	15.42	0.00	5.80	31.52
TRINITY_DN26657_c0_g2	0.00	0.00	0.00	0.00	0.00	0.00	0.00	0.00	0.00	0.00
TRINITY_DN266580_c0_g1	0.00	0.00	0.00	0.00	0.00	0.00	0.00	0.00	0.00	0.00
TRINITY_DN266583_c0_g1	0.00	0.00	0.00	0.00	0.00	0.00	0.00	0.00	0.00	0.00
TRINITY_DN266583_c1_g1	0.00	0.00	6.85	0.00	0.00	5.90	8.61	0.00	0.00	18.70
TRINITY_DN266583_c1_g3	9.48	0.00	0.00	9.23	0.00	0.00	0.00	0.00	0.00	8.70
TRINITY_DN266583_c2_g1	0.00	0.00	0.00	0.00	0.00	0.00	0.00	0.00	0.00	13.25
TRINITY_DN266586_c0_g1	0.00	6.48	0.00	5.52	0.00	0.00	0.00	0.00	0.00	5.15
TRINITY_DN266586_c1_g1	13.05	15.21	0.00	0.00	6.76	0.00	0.00	0.00	7.27	12.98
TRINITY_DN266588_c0_g1	0.00	1.47	0.00	1.41	0.00	1.19	0.00	0.00	2.73	2.55
TRINITY_DN266589_c0_g1	0.00	0.00	0.00	1.43	0.00	0.00	4.89	0.00	0.00	5.83
TRINITY_DN26658_c0_g1	7.95	3.99	7.46	15.57	0.00	0.00	4.53	0.00	17.20	8.95
TRINITY_DN26658_c0_g2	0.00	0.00	0.00	0.00	0.00	0.00	0.00	0.00	0.00	0.00
TRINITY_DN266590_c0_g1	0.00	0.00	0.00	0.00	0.00	0.00	0.00	0.00	0.00	0.00
TRINITY_DN266590_c1_g1	0.00	0.00	0.00	0.00	0.00	0.00	0.00	0.00	0.00	0.00
TRINITY_DN266590_c1_g2	0.00	0.00	0.00	0.00	0.00	0.00	0.00	0.00	0.00	4.92
TRINITY_DN266590_c1_g4	0.00	6.47	0.00	0.00	0.00	0.00	0.00	0.00	0.00	0.00
TRINITY_DN266590_c3_g1	0.00	0.00	0.00	0.00	0.00	0.65	0.86	0.00	2.25	1.39
TRINITY_DN266591_c0_g1	0.00	0.00	0.00	0.00	0.00	0.00	0.00	0.00	0.00	0.00
TRINITY_DN266591_c1_g1	0.00	18.90	0.00	15.02	0.00	0.00	20.42	0.00	0.00	0.00
TRINITY_DN266593_c0_g1	0.00	0.00	0.00	0.00	0.00	0.00	0.00	9.07	8.90	0.00
TRINITY_DN266593_c1_g1	5.70	0.00	0.00	0.00	0.00	0.00	0.00	0.00	0.00	0.00
TRINITY_DN266593_c7_g1	0.00	0.00	0.00	0.00	0.00	0.00	0.00	0.00	0.00	0.00
TRINITY_DN266593_c9_g1	0.00	0.00	0.00	0.00	15.48	0.00	0.00	0.00	0.00	0.00
TRINITY_DN266594_c0_g1	0.00	0.00	0.00	0.00	0.00	0.00	0.00	0.00	0.00	0.00
TRINITY_DN266595_c0_g1	5.71	7.88	0.00	0.00	0.00	0.00	0.00	4.01	8.69	21.79
TRINITY_DN266595_c0_g2	0.00	10.83	0.00	0.00	0.00	0.00	0.00	0.00	0.00	0.00
TRINITY_DN266595_c0_g3	0.00	21.18	0.00	0.00	0.00	0.00	0.00	0.00	0.00	0.00
TRINITY_DN266595_c2_g1	0.00	0.00	0.00	0.00	0.00	0.00	0.00	0.00	0.00	0.00
TRINITY_DN266596_c0_g2	0.00	0.00	0.00	0.00	0.00	0.00	3.28	0.00	0.00	0.00
TRINITY_DN266597_c0_g1	0.00	0.00	0.00	0.00	0.00	0.00	0.00	0.00	0.00	0.00
TRINITY_DN266597_c1_g1	0.00	0.00	0.00	0.00	0.00	0.00	0.00	0.00	0.00	0.00
TRINITY_DN266597_c3_g1	0.00	0.00	0.00	0.00	0.00	0.00	0.00	0.00	0.00	0.00
TRINITY_DN266598_c0_g1	0.00	0.00	0.00	0.00	0.00	0.00	10.10	0.00	0.00	0.00
TRINITY_DN266598_c0_g2	0.00	8.98	0.00	0.00	0.00	0.00	0.00	0.00	9.00	7.01
TRINITY_DN266598_c3_g1	0.00	0.00	0.00	0.00	0.00	0.00	0.00	0.00	0.00	0.00
TRINITY_DN266599_c2_g1	15.99	0.00	0.00	0.00	0.00	0.00	0.00	0.00	0.00	0.00
TRINITY_DN26659_c0_g1	0.00	0.00	0.00	0.00	0.00	0.00	0.00	0.00	0.00	8.51
TRINITY_DN2665_c0_g1	0.00	0.00	0.00	0.00	0.00	0.00	0.00	0.00	0.00	0.00
TRINITY_DN2665_c0_g2	0.00	3.46	0.00	0.00	0.00	0.00	0.00	0.00	0.00	0.00
TRINITY_DN2665_c2_g1	11.20	0.00	0.00	0.00	0.00	9.64	0.00	0.00	0.00	30.74
TRINITY_DN2665_c4_g1	0.00	0.00	0.00	0.00	19.60	0.00	0.00	0.00	0.00	0.00
TRINITY_DN2665_c5_g1	0.00	0.00	0.00	0.00	0.00	0.00	0.00	0.00	0.00	0.00
TRINITY_DN266600_c0_g2	0.00	0.00	0.84	0.00	0.90	0.38	0.00	0.00	1.78	0.94
TRINITY_DN266600_c0_g3	3.83	0.00	1.90	1.92	0.00	0.00	0.00	0.00	4.53	6.96
TRINITY_DN266600_c4_g1	0.00	0.00	0.00	0.00	0.00	7.32	0.00	0.00	0.00	0.00
TRINITY_DN266601_c0_g1	0.00	0.00	0.00	0.00	0.00	0.00	0.00	0.00	0.00	0.00
TRINITY_DN266601_c0_g2	0.00	0.00	0.00	0.00	0.00	0.00	0.00	0.00	8.03	7.74
TRINITY_DN266604_c0_g1	0.00	56.80	51.01	1.70	147.89	77.57	13.71	0.54	5.51	44.29
TRINITY_DN266605_c0_g1	2.40	0.00	0.00	0.00	2.53	0.00	0.00	0.00	0.00	2.18
TRINITY_DN266605_c1_g1	0.00	0.00	0.00	0.00	0.00	0.00	0.00	0.00	0.00	0.00
TRINITY_DN266606_c0_g1	0.00	0.00	6.08	0.00	18.88	0.00	0.00	0.00	0.00	5.55
TRINITY_DN266606_c1_g1	0.00	9.32	0.00	7.64	0.00	0.00	0.00	0.00	0.00	0.00
TRINITY_DN266606_c1_g2	0.00	0.00	0.00	0.00	0.00	0.00	0.00	0.00	0.00	0.00
TRINITY_DN266606_c1_g3	0.00	22.12	0.00	0.00	0.00	0.00	0.00	0.00	0.00	8.42
TRINITY_DN266606_c4_g1	0.00	0.00	0.00	0.00	0.00	0.00	0.00	0.00	0.00	7.47
TRINITY_DN266607_c0_g1	0.00	0.00	0.00	0.00	0.00	0.00	0.00	0.00	0.00	0.00
TRINITY_DN266607_c0_g2	0.00	0.00	0.00	0.00	0.00	0.00	0.00	0.00	0.00	0.00
TRINITY_DN266607_c0_g3	0.00	0.00	0.00	9.63	10.29	8.56	0.00	0.00	0.00	12.21
TRINITY_DN266607_c1_g1	0.00	0.00	0.00	0.00	0.00	0.00	0.00	0.00	0.00	0.00
TRINITY_DN266608_c0_g1	0.00	0.00	0.00	0.00	0.00	0.00	0.00	0.00	0.00	0.00
TRINITY_DN26660_c0_g1	8.28	25.69	5.60	5.47	13.03	9.63	0.00	0.00	10.57	15.33
TRINITY_DN26660_c1_g1	8.63	0.00	0.00	0.00	3.03	0.00	3.42	0.00	0.00	5.24
TRINITY_DN266610_c0_g1	3.12	0.00	6.22	0.00	0.00	0.00	0.00	0.00	0.00	8.97
TRINITY_DN266610_c0_g2	9.84	47.82	0.00	0.00	10.23	34.07	25.53	19.12	0.00	63.23
TRINITY_DN266610_c3_g1	0.00	0.00	0.00	0.00	0.00	0.00	0.00	0.00	0.00	0.00
TRINITY_DN266611_c0_g1	39.11	0.00	27.85	9.23	16.75	34.08	42.60	19.63	54.25	296.53
TRINITY_DN266611_c0_g2	0.00	32.13	0.00	0.00	0.00	13.49	0.00	12.55	0.00	10.02
TRINITY_DN266613_c0_g1	13.19	0.00	0.00	0.00	0.00	0.00	0.00	0.00	6.27	0.00
TRINITY_DN266613_c1_g1	0.00	0.00	0.00	0.00	0.00	0.00	0.00	0.00	11.68	0.00
TRINITY_DN266616_c0_g1	0.00	0.00	0.00	0.00	0.00	0.00	0.00	0.00	0.00	0.00
TRINITY_DN266616_c3_g1	0.00	0.00	0.00	0.00	0.00	0.00	0.00	0.00	0.00	0.00
TRINITY_DN266619_c0_g1	32.29	40.74	11.00	33.37	13.92	10.30	53.43	8.75	39.48	33.01
TRINITY_DN266619_c0_g2	7.32	5.13	0.00	0.00	0.00	3.91	11.76	3.63	18.74	12.55
TRINITY_DN266619_c0_g3	119.70	67.43	51.16	48.63	46.49	35.23	76.41	31.58	406.70	112.85
TRINITY_DN26661_c0_g1	40.73	20.24	0.00	45.71	6.07	10.08	43.83	11.44	38.65	64.10
TRINITY_DN26661_c1_g1	0.00	0.00	0.00	0.00	0.00	0.00	0.00	0.00	10.13	9.75
TRINITY_DN266620_c0_g1	0.00	0.00	0.00	0.00	0.00	0.00	0.00	0.00	0.00	0.00
TRINITY_DN266620_c3_g1	0.00	0.00	0.00	0.00	0.00	0.00	0.00	0.00	0.00	0.00
TRINITY_DN266622_c0_g1	0.00	0.00	0.00	0.00	0.00	0.00	0.00	0.00	0.00	0.00
TRINITY_DN266622_c0_g2	0.00	0.00	0.00	0.00	0.00	0.00	0.00	0.00	0.00	0.00
TRINITY_DN266622_c3_g2	0.00	0.00	0.00	0.00	0.00	0.00	0.00	0.00	0.00	0.00
TRINITY_DN266622_c6_g1	0.00	38.09	0.00	0.00	0.00	0.00	0.00	0.00	0.00	0.00
TRINITY_DN266622_c7_g1	0.00	0.00	0.00	0.00	0.00	0.00	0.00	0.00	0.00	26.63
TRINITY_DN266623_c1_g1	26.24	0.00	0.00	12.66	0.00	0.00	25.12	6.50	0.00	42.13
TRINITY_DN266623_c1_g2	17.30	0.00	0.00	0.00	12.38	3.38	9.60	0.00	8.25	23.87
TRINITY_DN266623_c1_g4	0.00	0.00	0.00	0.00	9.64	0.00	0.00	0.00	8.85	25.54
TRINITY_DN266623_c2_g1	0.00	0.00	0.00	0.00	0.00	0.00	0.00	0.00	0.00	0.00
TRINITY_DN266625_c0_g1	0.00	10.98	9.22	0.00	0.00	0.00	11.79	0.00	0.00	16.74
TRINITY_DN266627_c0_g1	0.00	0.00	0.00	0.00	0.00	0.00	0.00	0.00	0.00	0.00
TRINITY_DN266628_c1_g1	0.00	0.00	0.00	0.00	0.00	0.00	0.00	0.00	0.00	0.00
TRINITY_DN266628_c2_g1	0.00	0.00	0.00	0.00	0.00	0.00	0.00	0.00	0.00	10.39
TRINITY_DN266628_c5_g1	0.00	0.00	0.00	0.00	0.00	14.21	0.00	15.83	16.20	15.27
TRINITY_DN266628_c6_g1	0.00	0.00	0.00	0.00	10.23	0.00	51.05	0.00	0.00	36.13
TRINITY_DN266628_c8_g1	0.00	0.00	0.00	0.00	0.00	0.00	0.00	0.00	0.00	0.00
TRINITY_DN266629_c0_g1	1.23	3.16	0.61	3.11	0.00	0.52	0.69	0.59	16.30	3.36
TRINITY_DN266629_c1_g1	0.00	0.00	0.00	0.00	4.89	12.07	0.00	0.00	22.23	0.00
TRINITY_DN26662_c0_g1	1.04	3.48	6.34	2.57	0.00	0.88	1.99	0.00	3.34	6.12
TRINITY_DN26662_c1_g1	0.00	0.00	0.00	6.34	0.00	0.00	6.20	0.00	0.00	0.74
TRINITY_DN266631_c1_g1	0.00	0.00	0.00	11.65	0.00	0.00	0.00	0.00	0.00	0.00
TRINITY_DN266632_c0_g1	0.00	0.00	0.00	0.00	0.00	0.00	15.71	0.00	11.60	11.02
TRINITY_DN266632_c0_g2	0.00	0.00	0.00	0.00	0.00	0.00	0.00	0.00	0.00	0.00
TRINITY_DN266632_c0_g3	24.26	0.00	0.00	0.00	0.00	0.00	0.00	0.00	0.00	0.00
TRINITY_DN266632_c1_g1	0.00	0.00	0.00	0.00	0.00	0.00	0.00	0.00	0.00	0.00
TRINITY_DN266633_c0_g1	0.00	0.00	0.00	0.00	0.00	0.00	0.00	0.00	0.00	15.51
TRINITY_DN266633_c1_g2	0.00	0.00	24.44	0.00	10.23	0.00	21.52	0.00	43.59	27.29
TRINITY_DN266633_c2_g1	19.55	0.00	0.00	0.00	0.00	0.00	0.00	0.00	0.00	14.73
TRINITY_DN266633_c5_g1	0.00	0.00	0.00	0.00	0.00	0.00	0.00	0.00	0.00	0.00
TRINITY_DN266634_c0_g1	6.31	0.00	0.00	0.00	0.00	0.00	0.00	9.51	6.00	20.61
TRINITY_DN266634_c0_g2	0.00	59.39	0.00	0.00	0.00	5.52	0.00	0.00	0.00	5.84
TRINITY_DN266634_c5_g1	0.00	0.00	0.00	0.00	0.00	0.00	0.00	0.00	0.00	0.00
TRINITY_DN266634_c7_g1	0.00	0.00	0.00	0.00	0.00	0.00	0.00	0.00	0.00	6.52
TRINITY_DN266636_c0_g1	0.00	0.00	0.00	0.00	0.00	0.00	0.00	0.00	0.00	0.00
TRINITY_DN266636_c0_g2	0.00	0.00	0.00	0.00	0.00	0.00	0.00	0.00	0.00	0.00
TRINITY_DN266636_c1_g1	0.00	0.00	0.00	0.00	0.00	0.00	0.00	0.00	0.00	12.93
TRINITY_DN266637_c0_g1	0.00	18.57	0.00	0.00	0.00	0.00	0.00	0.00	0.00	14.00
TRINITY_DN266637_c0_g2	0.00	0.00	0.00	0.00	0.00	0.00	0.00	0.00	0.00	0.00
TRINITY_DN266637_c0_g3	16.49	19.79	0.00	0.00	17.03	0.00	21.45	0.00	15.89	98.43
TRINITY_DN266637_c2_g1	0.00	0.00	0.00	0.00	0.00	0.00	0.00	0.00	0.00	0.00
TRINITY_DN266637_c3_g1	0.00	0.00	17.65	0.00	0.00	0.00	0.00	0.00	0.00	0.00
TRINITY_DN266637_c3_g2	0.00	0.00	0.00	0.00	0.00	0.00	0.00	0.00	0.00	0.00
TRINITY_DN266637_c4_g1	24.98	15.22	0.00	0.00	0.00	0.00	0.00	0.00	0.00	11.42
TRINITY_DN266637_c5_g1	0.00	0.00	0.00	0.00	0.00	0.00	0.00	0.00	0.00	0.00
TRINITY_DN266637_c5_g2	0.00	0.00	0.00	0.00	0.00	0.00	0.00	0.00	0.00	0.00
TRINITY_DN266637_c7_g1	35.95	49.34	17.14	0.00	0.00	0.00	52.20	15.97	42.22	125.02
TRINITY_DN26663_c0_g1	0.00	0.00	0.00	4.37	0.00	0.00	0.00	0.00	4.22	0.00
TRINITY_DN26663_c0_g2	0.00	0.00	0.00	0.00	0.00	0.00	7.03	0.00	0.00	0.00
TRINITY_DN26663_c2_g1	0.00	0.00	0.00	2.52	0.00	3.30	0.00	0.00	2.43	3.86
TRINITY_DN266640_c0_g1	0.00	0.00	0.00	0.00	0.00	0.00	0.00	0.00	0.00	0.91
TRINITY_DN266641_c0_g1	10.69	0.00	0.00	10.35	0.00	5.19	0.00	0.00	10.21	0.00
TRINITY_DN266641_c1_g1	0.00	0.00	0.00	0.00	0.00	0.00	0.00	0.00	0.00	10.94
TRINITY_DN266641_c2_g1	8.33	0.00	0.00	0.00	0.00	0.00	0.00	0.00	0.00	7.66
TRINITY_DN266641_c4_g1	0.00	0.00	0.00	0.00	0.00	0.00	0.00	0.00	7.20	6.94
TRINITY_DN266641_c5_g1	0.00	0.00	0.00	0.00	0.00	0.00	0.00	0.00	0.00	0.00
TRINITY_DN266641_c6_g1	0.00	0.00	0.00	0.00	0.00	0.00	0.00	0.00	0.00	0.00
TRINITY_DN266641_c7_g1	0.00	0.00	0.00	0.00	0.00	0.00	0.00	0.00	0.00	0.00
TRINITY_DN266641_c8_g1	0.00	0.00	0.00	0.00	0.00	0.00	0.00	0.00	0.00	7.49
TRINITY_DN266642_c0_g1	0.00	0.00	0.00	0.00	0.00	0.00	0.00	0.00	0.00	0.00
TRINITY_DN266642_c0_g4	0.00	0.00	0.00	0.00	0.00	0.00	0.00	0.00	0.00	0.00
TRINITY_DN266642_c0_g5	0.00	3.77	0.00	3.39	3.59	0.00	4.13	0.00	6.55	12.48
TRINITY_DN266642_c1_g1	0.00	0.00	0.00	0.00	0.00	0.00	0.00	0.00	0.00	0.00
TRINITY_DN266642_c4_g1	0.00	0.00	0.00	0.00	0.00	0.00	0.00	0.00	0.00	4.81
TRINITY_DN266643_c0_g1	1.14	2.71	2.58	0.00	0.00	0.00	1.29	1.25	2.22	2.07
TRINITY_DN266645_c0_g1	0.00	0.00	0.00	0.00	0.00	0.00	0.00	0.00	0.00	0.00
TRINITY_DN266645_c0_g2	0.00	3.02	0.00	0.00	1.53	1.23	8.24	1.39	5.62	8.03
TRINITY_DN266645_c1_g1	2.87	0.00	0.00	0.00	0.00	0.00	0.00	0.00	0.00	7.66
TRINITY_DN266645_c3_g1	0.00	0.00	0.00	0.00	0.00	0.00	0.00	0.00	0.00	0.00
TRINITY_DN266645_c4_g1	22.41	68.10	0.00	0.00	11.59	0.00	14.56	0.00	64.28	61.49
TRINITY_DN266645_c5_g1	0.00	14.49	0.00	0.00	0.00	0.00	0.00	0.00	0.00	21.75
TRINITY_DN266648_c0_g1	5.06	0.00	0.00	0.00	13.74	0.00	0.00	0.00	25.58	16.63
TRINITY_DN266648_c1_g1	28.72	0.00	0.00	0.00	0.00	0.00	0.00	0.00	0.00	0.00
TRINITY_DN266648_c2_g1	0.00	0.00	0.00	0.00	0.00	0.00	47.63	0.00	0.00	0.00
TRINITY_DN26664_c0_g1	2.62	16.93	2.60	0.00	2.35	0.95	3.09	5.09	10.07	0.00
TRINITY_DN26664_c1_g1	0.00	0.00	0.00	0.00	0.00	2.15	0.00	0.00	0.00	0.00
TRINITY_DN26664_c1_g2	7.27	0.00	0.00	0.00	0.00	0.00	0.00	0.00	0.00	7.21
TRINITY_DN26664_c1_g4	0.00	0.00	0.00	0.00	0.00	0.00	7.78	0.00	0.00	23.79
TRINITY_DN26664_c3_g1	0.00	0.00	0.00	0.00	0.00	0.00	0.00	0.00	0.00	0.00
TRINITY_DN26664_c5_g1	2.43	0.00	0.00	0.00	0.00	0.00	0.00	0.00	0.00	0.00
TRINITY_DN26664_c6_g1	0.00	0.00	0.00	0.00	0.00	0.00	0.00	0.00	0.00	0.00
TRINITY_DN266650_c0_g1	0.00	0.00	0.00	0.00	0.00	5.33	0.00	0.00	0.00	5.64
TRINITY_DN266650_c0_g2	11.54	13.37	0.00	0.00	0.00	5.00	7.24	0.00	16.44	5.30
TRINITY_DN266651_c0_g1	0.00	6.54	0.00	5.56	5.91	0.00	0.00	0.00	0.00	20.77
TRINITY_DN266653_c0_g1	0.00	0.00	0.00	0.00	0.00	0.00	0.00	0.00	0.00	0.00
TRINITY_DN266653_c1_g1	8.30	0.00	0.00	0.00	11.44	0.00	0.00	0.00	10.56	0.00
TRINITY_DN266654_c0_g1	64.51	68.21	58.79	74.13	3.16	81.47	111.84	36.10	136.63	42.07
TRINITY_DN266654_c1_g1	19.35	0.00	19.60	0.00	0.00	16.29	49.24	0.00	0.00	17.50
TRINITY_DN266654_c3_g1	0.00	0.00	0.00	8.05	0.00	5.76	0.00	0.00	0.00	7.44
TRINITY_DN266654_c6_g2	13.60	20.50	9.10	4.47	0.00	7.80	22.42	0.00	8.63	20.74
TRINITY_DN266656_c1_g1	0.00	0.00	0.00	0.00	0.00	0.00	0.00	0.00	0.00	0.00
TRINITY_DN266657_c0_g1	0.00	7.42	0.00	18.69	0.00	0.00	0.00	0.00	0.00	0.00
TRINITY_DN266658_c0_g1	34.24	14.08	17.32	8.10	0.00	0.00	0.00	0.00	19.14	31.03
TRINITY_DN266658_c0_g2	0.00	0.00	0.00	11.58	12.40	0.00	0.00	0.00	0.00	10.94
TRINITY_DN266658_c5_g1	0.00	0.00	0.00	0.00	0.00	0.00	0.00	0.00	0.00	28.00
TRINITY_DN26665_c0_g1	0.00	0.00	0.00	7.28	6.62	10.42	15.84	0.00	11.68	0.00
TRINITY_DN26665_c0_g2	0.00	0.00	0.00	0.00	0.00	0.00	0.00	5.48	0.00	0.00
TRINITY_DN26665_c0_g3	0.00	0.00	0.00	0.00	0.00	0.00	0.00	0.00	0.00	0.00
TRINITY_DN266660_c0_g1	0.00	0.00	5.63	0.00	2.97	0.00	0.00	0.00	2.72	5.15
TRINITY_DN266660_c1_g1	0.00	0.00	0.00	0.00	0.00	0.00	0.00	0.00	0.00	0.00
TRINITY_DN266661_c0_g1	0.00	0.00	0.00	0.00	0.00	0.00	16.16	0.00	0.00	0.00
TRINITY_DN266661_c1_g2	0.00	0.00	0.00	0.00	0.00	0.64	0.85	0.00	0.00	5.65
TRINITY_DN266661_c2_g1	0.00	0.00	0.00	0.00	0.00	0.00	0.00	0.00	0.00	0.00
TRINITY_DN266662_c0_g1	3.44	1.65	3.12	1.58	4.98	1.34	10.80	0.00	7.82	12.85
TRINITY_DN266662_c1_g1	12.40	0.00	0.00	12.01	0.00	0.00	0.00	0.00	0.00	22.67
TRINITY_DN266662_c2_g1	0.00	7.53	0.00	0.00	0.00	0.00	0.00	0.00	0.00	1.00
TRINITY_DN266663_c0_g1	0.00	0.00	0.00	0.00	0.00	0.00	0.00	0.00	0.00	0.00
TRINITY_DN266665_c0_g1	0.00	0.00	0.00	0.00	0.00	0.00	0.00	0.00	0.00	0.00
TRINITY_DN266666_c0_g1	0.00	0.00	0.00	15.65	8.32	0.00	1.29	0.00	0.00	17.85
TRINITY_DN266666_c1_g1	0.00	11.29	1.38	3.79	5.68	6.86	8.97	1.34	7.16	12.20
TRINITY_DN266666_c1_g2	0.00	0.00	0.00	0.00	0.00	0.00	0.00	0.00	0.00	0.00
TRINITY_DN266666_c1_g3	0.00	0.00	0.00	0.00	10.23	0.00	0.00	0.00	18.79	0.00
TRINITY_DN266666_c2_g1	0.00	0.00	0.00	0.00	0.00	0.00	0.00	0.00	0.00	5.78
TRINITY_DN266667_c0_g1	0.00	0.00	0.00	0.00	0.00	0.00	0.00	0.00	12.48	11.86
TRINITY_DN266667_c2_g1	0.00	0.00	0.00	0.00	0.00	0.00	16.16	0.00	0.00	0.00
TRINITY_DN26666_c0_g1	6.74	11.27	5.16	1.41	1.85	0.00	1.60	0.00	5.30	2.07
TRINITY_DN266670_c0_g1	16.49	0.00	0.00	0.00	0.00	0.00	0.00	0.00	0.00	0.00
TRINITY_DN266671_c0_g1	3.98	3.42	0.00	0.00	0.00	0.00	0.00	0.00	0.00	0.00
TRINITY_DN266671_c1_g1	0.00	0.00	7.86	22.80	0.00	20.21	0.00	10.20	0.00	0.00
TRINITY_DN266671_c2_g1	0.00	0.00	0.00	0.00	6.32	0.00	0.00	0.00	0.00	0.00
TRINITY_DN266672_c0_g1	16.09	0.00	0.00	0.00	0.00	0.00	0.00	0.00	0.00	0.00
TRINITY_DN266672_c0_g2	9.42	11.43	0.00	0.00	0.00	0.00	0.00	0.00	0.00	29.72
TRINITY_DN266672_c1_g1	0.00	0.00	0.00	7.68	0.00	0.00	0.00	0.00	22.36	28.74
TRINITY_DN266672_c2_g1	0.00	0.00	0.00	0.00	0.00	0.00	0.00	0.00	0.00	0.00
TRINITY_DN266672_c6_g1	0.00	0.00	0.00	0.00	0.00	0.00	0.00	0.00	0.00	0.00
TRINITY_DN266674_c0_g1	1.70	1.79	0.00	0.00	0.00	0.00	0.00	0.00	1.65	1.54
TRINITY_DN266674_c2_g1	0.00	0.00	0.00	0.00	13.84	0.00	0.00	0.00	25.76	0.00
TRINITY_DN266674_c4_g1	0.00	0.00	0.00	0.00	0.00	0.00	0.00	0.00	0.00	0.00
TRINITY_DN266674_c6_g1	0.00	0.00	0.00	0.00	4.24	1.71	0.00	0.00	3.89	7.30
TRINITY_DN266674_c8_g1	0.00	65.16	0.00	8.78	0.00	0.00	0.00	0.00	25.77	33.12
TRINITY_DN266675_c0_g1	0.00	0.00	0.00	0.00	0.00	0.00	0.00	3.61	14.09	13.45
TRINITY_DN266675_c1_g1	0.00	0.00	0.00	0.00	0.00	0.00	0.00	0.00	0.00	4.99
TRINITY_DN266676_c1_g1	0.00	4.94	1.51	5.61	2.46	2.36	2.06	0.00	11.66	14.37
TRINITY_DN266676_c1_g2	0.00	0.00	0.00	0.00	0.00	0.00	0.00	0.00	0.00	29.46
TRINITY_DN266676_c1_g3	20.21	12.52	3.89	0.00	0.92	0.00	16.44	3.08	20.10	34.21
TRINITY_DN266676_c1_g4	0.00	0.00	0.00	0.00	0.00	0.00	13.10	0.00	0.00	0.00
TRINITY_DN266677_c0_g1	5.30	0.00	0.00	0.00	0.00	0.00	0.00	0.00	0.00	0.00
TRINITY_DN266678_c0_g1	0.00	0.00	0.00	0.00	0.00	0.00	0.00	0.00	0.00	5.28
TRINITY_DN266679_c0_g1	0.00	19.29	0.00	0.00	0.00	13.59	0.00	0.00	0.00	0.00
TRINITY_DN266679_c1_g1	0.00	0.00	0.00	0.00	0.00	0.00	0.00	0.00	10.18	0.00
TRINITY_DN266679_c2_g1	0.00	0.00	6.82	0.00	0.00	0.00	0.00	0.00	0.00	0.00
TRINITY_DN266679_c3_g1	0.00	0.00	0.00	0.00	15.48	0.00	0.00	0.00	0.00	0.00
TRINITY_DN266679_c3_g2	0.00	0.00	0.00	0.00	0.00	0.00	0.00	0.00	0.00	1.57
TRINITY_DN266679_c4_g1	0.00	0.00	0.00	0.00	0.00	0.00	0.00	0.00	7.37	34.48
TRINITY_DN266679_c5_g1	0.00	0.00	0.00	0.00	0.00	0.00	0.00	0.00	0.00	0.00
TRINITY_DN26667_c0_g2	0.00	0.00	6.80	0.00	6.94	0.00	8.46	0.00	0.00	6.13
TRINITY_DN26667_c0_g5	13.52	19.47	26.75	10.86	10.12	12.83	13.65	8.01	30.93	28.18
TRINITY_DN26667_c10_g1	0.00	0.00	0.00	0.00	0.00	0.00	0.00	0.00	0.00	0.00
TRINITY_DN26667_c13_g1	0.00	0.00	0.00	0.00	0.00	0.00	0.00	0.00	0.00	0.00
TRINITY_DN26667_c14_g1	0.00	0.00	0.00	0.00	0.00	0.00	0.00	0.00	0.00	0.00
TRINITY_DN26667_c2_g1	0.00	0.00	0.00	0.00	0.00	0.00	0.00	0.00	0.00	0.00
TRINITY_DN26667_c2_g2	0.00	0.00	0.00	0.00	0.00	0.00	0.00	0.00	0.00	0.00
TRINITY_DN266680_c0_g1	0.00	0.00	0.00	0.00	0.00	0.00	0.00	0.00	0.00	0.00
TRINITY_DN266681_c0_g1	0.00	21.34	0.00	0.00	0.00	0.00	0.00	0.00	8.45	0.00
TRINITY_DN266682_c0_g1	0.00	0.00	0.00	0.00	0.00	0.00	0.00	0.00	0.00	0.00
TRINITY_DN266682_c1_g1	0.00	0.00	0.00	0.00	0.00	0.00	0.00	0.00	0.00	0.00
TRINITY_DN266682_c2_g1	0.00	0.00	0.00	0.00	0.00	0.00	0.00	0.00	0.00	0.00
TRINITY_DN266682_c3_g1	0.00	11.53	3.62	0.00	0.00	0.00	0.00	0.00	0.00	3.18
TRINITY_DN266682_c3_g2	0.00	0.00	0.00	0.00	5.75	0.00	0.00	0.00	0.00	15.16
TRINITY_DN266682_c4_g1	0.00	0.00	0.00	0.00	0.00	0.00	0.00	0.00	11.60	33.06
TRINITY_DN266682_c5_g1	0.00	0.00	0.00	0.00	0.00	0.00	0.00	0.00	0.00	0.00
TRINITY_DN266683_c0_g1	12.46	0.00	0.00	6.12	0.00	0.00	0.00	0.00	0.00	0.00
TRINITY_DN266683_c0_g2	0.00	0.00	0.00	0.00	0.00	0.00	0.00	0.00	0.00	0.00
TRINITY_DN266683_c0_g3	0.00	0.00	0.00	0.00	0.00	0.00	0.00	0.00	15.04	4.66
TRINITY_DN266683_c0_g5	0.00	0.00	0.00	0.00	0.00	0.00	0.00	0.00	0.00	0.00
TRINITY_DN266683_c0_g6	0.00	0.00	0.00	0.00	0.00	0.00	0.00	0.00	0.00	0.00
TRINITY_DN266683_c0_g7	0.00	0.00	0.00	0.00	0.00	0.00	0.00	0.00	0.00	0.00
TRINITY_DN266684_c0_g1	0.00	0.00	0.00	0.00	0.00	0.00	0.00	0.00	0.00	0.00
TRINITY_DN266684_c0_g2	0.00	0.00	0.00	0.00	0.00	0.00	0.00	0.00	0.00	0.00
TRINITY_DN266684_c4_g1	0.00	0.00	0.00	0.00	0.00	0.00	0.00	0.00	0.00	0.00
TRINITY_DN266685_c0_g1	0.00	35.39	0.00	7.84	4.15	15.44	7.32	3.88	10.65	46.18
TRINITY_DN266685_c2_g1	12.46	0.00	6.29	0.00	19.52	13.37	35.34	6.14	54.38	70.16
TRINITY_DN266685_c4_g1	0.00	4.62	0.00	0.00	4.32	0.00	10.09	4.04	0.00	7.53
TRINITY_DN266686_c0_g1	0.00	0.00	0.00	0.00	0.00	0.00	0.00	0.00	0.00	0.00
TRINITY_DN266686_c0_g2	0.00	0.00	12.14	0.00	0.00	0.00	0.00	0.00	11.51	21.89
TRINITY_DN266687_c0_g1	0.00	0.00	0.00	0.00	0.00	0.00	0.00	0.00	13.80	0.00
TRINITY_DN266689_c0_g1	0.00	0.00	0.00	0.00	0.00	11.42	0.00	0.00	25.76	0.00
TRINITY_DN266689_c0_g2	0.00	0.00	0.00	0.00	0.00	0.00	0.00	0.00	0.00	0.00
TRINITY_DN266689_c0_g3	0.00	2.85	0.00	2.63	0.00	0.00	9.35	0.00	0.00	4.80
TRINITY_DN26668_c0_g1	15.40	0.00	15.52	0.00	0.00	0.00	0.00	6.83	0.00	0.00
TRINITY_DN26668_c1_g1	9.97	0.00	5.00	0.00	0.00	4.29	6.19	0.00	9.79	13.68
TRINITY_DN266690_c0_g1	16.49	18.41	15.38	0.00	0.00	2.88	39.76	0.00	29.29	15.39
TRINITY_DN266690_c0_g2	0.00	46.33	21.06	0.00	14.28	22.98	8.90	26.31	33.26	102.77
TRINITY_DN266691_c0_g1	0.00	0.00	0.00	0.00	0.00	0.00	0.00	0.00	0.00	26.94
TRINITY_DN266692_c0_g1	0.00	0.00	0.00	0.00	0.00	0.00	0.00	0.00	0.00	0.00
TRINITY_DN266693_c0_g1	0.00	22.49	0.00	0.00	0.00	0.00	0.00	0.00	0.00	0.00
TRINITY_DN266694_c0_g1	4.78	5.02	3.16	1.60	5.05	0.00	12.78	0.00	0.00	5.79
TRINITY_DN266695_c0_g3	17.78	0.00	0.00	8.68	0.00	7.74	0.00	0.00	8.49	8.18
TRINITY_DN266695_c10_g1	0.00	0.00	0.00	0.00	0.00	0.00	0.00	0.00	0.00	15.27
TRINITY_DN266695_c12_g1	0.00	0.00	11.34	0.00	0.00	0.00	0.00	0.00	0.00	0.00
TRINITY_DN266695_c13_g1	0.00	0.00	0.00	0.00	0.00	0.00	0.00	0.00	8.03	7.74
TRINITY_DN266695_c1_g1	0.00	5.31	0.00	0.00	0.00	4.04	0.00	0.00	8.92	0.00
TRINITY_DN266695_c1_g2	16.36	0.00	0.00	0.00	0.00	0.00	0.00	0.00	0.00	14.86
TRINITY_DN266695_c2_g1	21.13	0.00	0.00	3.97	17.62	0.00	22.24	0.00	16.52	15.51
TRINITY_DN266695_c3_g1	0.00	17.81	0.00	0.00	0.00	0.00	0.00	0.00	0.00	40.28
TRINITY_DN266695_c4_g1	13.68	24.25	0.00	6.72	0.00	5.95	0.00	0.00	0.00	0.00
TRINITY_DN266695_c5_g1	0.00	0.00	0.00	0.00	0.00	0.00	0.00	0.00	18.70	0.00
TRINITY_DN266695_c6_g1	0.00	0.00	0.00	0.00	0.00	0.00	0.00	0.00	7.30	21.13
TRINITY_DN266695_c7_g1	0.00	0.00	0.00	0.00	0.00	0.00	0.00	0.00	19.32	0.00
TRINITY_DN266695_c8_g1	0.00	0.00	0.00	9.74	0.00	0.00	0.00	0.00	0.00	0.00
TRINITY_DN266697_c0_g1	0.00	0.00	0.00	0.00	0.00	0.00	0.00	0.00	0.00	0.00
TRINITY_DN266698_c0_g1	0.00	10.79	0.00	0.00	0.00	0.00	0.00	0.00	0.00	0.00
TRINITY_DN26669_c0_g1	0.00	0.00	0.00	0.00	0.00	0.00	0.00	0.00	0.00	0.00
TRINITY_DN26669_c0_g2	0.00	0.00	0.00	0.00	0.00	0.00	0.00	0.00	0.00	0.00
TRINITY_DN26669_c0_g3	2.40	0.49	0.48	0.00	0.00	0.41	0.00	0.46	0.00	0.00
TRINITY_DN2666_c0_g1	85.90	138.39	97.57	57.60	69.55	71.31	140.96	50.50	256.43	375.93
TRINITY_DN2666_c0_g2	7.92	16.82	10.54	2.99	2.29	4.88	23.87	7.09	26.87	30.38
TRINITY_DN2666_c11_g1	0.00	1.24	0.00	0.00	0.00	0.00	0.00	0.00	0.00	1.09
TRINITY_DN2666_c1_g2	53.83	53.20	49.83	36.73	29.44	24.59	57.35	17.57	117.40	99.27
TRINITY_DN2666_c1_g4	6.26	13.21	43.39	21.96	11.07	11.70	14.80	4.41	42.34	17.08
TRINITY_DN2666_c20_g1	0.00	0.00	0.00	0.00	0.00	0.00	0.00	0.00	0.00	0.00
TRINITY_DN2666_c2_g1	0.00	0.00	0.00	0.00	0.00	0.00	25.28	0.00	0.00	30.22
TRINITY_DN2666_c3_g1	223.62	392.82	226.97	211.70	212.01	61.33	458.26	102.56	316.23	544.27
TRINITY_DN2666_c4_g1	0.00	13.62	0.00	10.83	0.00	9.64	14.56	10.77	10.71	0.00
TRINITY_DN2666_c5_g1	0.00	0.00	0.00	0.00	0.00	2.13	0.00	2.42	4.80	2.26
TRINITY_DN2666_c9_g1	0.00	0.00	0.00	0.00	0.00	0.00	0.00	0.00	0.00	0.00
TRINITY_DN266700_c0_g1	4.92	0.00	0.00	0.00	2.59	2.10	0.00	0.00	4.75	13.43
TRINITY_DN266704_c0_g1	0.00	0.00	4.00	0.00	0.00	0.00	2.33	0.00	0.00	0.00
TRINITY_DN266705_c2_g1	0.00	0.00	0.00	0.00	0.00	0.00	0.00	0.00	0.00	0.00
TRINITY_DN266705_c3_g1	0.00	9.67	0.00	0.00	0.00	0.00	10.37	0.00	0.00	0.00
TRINITY_DN266705_c3_g2	0.00	0.00	0.00	0.00	0.00	0.00	0.00	0.00	0.00	0.00
TRINITY_DN266705_c4_g1	0.00	0.00	0.00	19.14	0.00	0.00	0.00	0.00	0.00	0.00
TRINITY_DN266705_c5_g1	0.00	0.00	0.00	0.00	9.32	0.00	0.00	0.00	0.00	0.00
TRINITY_DN266705_c6_g1	0.00	0.00	0.00	0.00	0.00	0.00	0.00	0.00	0.00	0.00
TRINITY_DN266707_c0_g1	0.00	0.00	0.00	0.00	0.00	0.00	0.00	0.00	0.00	0.00
TRINITY_DN266707_c1_g1	0.00	0.00	0.00	0.00	0.00	0.00	0.00	0.00	0.00	0.00
TRINITY_DN266708_c0_g1	0.00	0.00	0.00	0.00	0.00	0.00	0.00	0.00	0.00	0.00
TRINITY_DN266708_c1_g1	0.00	0.00	0.00	0.00	0.00	0.00	0.00	0.00	12.02	0.00
TRINITY_DN266709_c0_g2	0.00	0.00	0.00	5.35	0.00	0.00	0.00	0.00	0.00	0.00
TRINITY_DN26670_c0_g1	1.68	0.00	0.00	0.00	1.78	0.00	1.93	0.00	2.81	3.07
TRINITY_DN26670_c0_g3	0.00	22.24	19.60	35.93	0.00	0.00	0.00	0.00	18.70	17.00
TRINITY_DN26670_c0_g4	0.00	0.00	0.00	0.00	0.00	0.00	0.00	0.00	12.30	0.00
TRINITY_DN266710_c0_g1	7.71	0.00	0.00	0.00	0.00	0.00	0.00	0.00	0.00	0.00
TRINITY_DN266710_c1_g1	0.74	3.83	0.73	3.73	2.35	0.00	2.48	0.71	0.00	6.29
TRINITY_DN266711_c1_g1	0.00	0.00	0.00	0.00	0.00	0.00	0.00	0.00	10.62	0.00
TRINITY_DN266715_c0_g1	0.00	0.00	0.00	0.00	0.00	0.00	0.00	0.00	0.00	0.00
TRINITY_DN266715_c1_g1	0.00	0.00	0.00	0.00	0.00	0.00	0.00	0.00	0.00	6.43
TRINITY_DN266717_c0_g2	0.00	0.00	0.00	0.00	0.00	0.00	0.00	0.00	0.00	0.00
TRINITY_DN266717_c0_g4	0.00	0.00	0.00	0.00	0.00	0.00	0.00	0.00	0.00	0.00
TRINITY_DN266717_c0_g5	0.00	0.00	0.00	0.00	0.00	0.00	0.00	0.00	0.00	0.00
TRINITY_DN266718_c0_g1	0.00	0.00	0.00	0.00	0.00	0.00	0.00	0.00	0.00	0.00
TRINITY_DN266718_c0_g2	0.00	0.00	0.00	0.00	0.00	7.82	0.00	0.00	8.59	0.00
TRINITY_DN266718_c4_g1	0.00	0.00	0.00	0.00	0.00	0.00	0.00	0.00	0.00	15.65
TRINITY_DN266719_c0_g1	0.00	4.42	0.00	0.00	4.15	3.40	9.67	3.88	7.56	10.85
TRINITY_DN26671_c0_g1	10.69	0.00	0.00	0.00	0.00	0.00	0.00	0.00	0.00	0.00
TRINITY_DN266722_c0_g1	0.00	0.00	0.00	0.00	0.00	0.00	0.00	0.00	0.00	14.86
TRINITY_DN266723_c0_g2	0.00	0.00	0.00	0.00	0.00	0.00	0.00	0.00	0.00	0.00
TRINITY_DN266723_c1_g1	0.00	0.00	0.00	0.00	0.00	0.00	0.00	0.00	0.00	0.00
TRINITY_DN266723_c1_g2	0.00	8.08	0.00	0.00	0.00	0.00	0.00	0.00	0.00	10.08
TRINITY_DN266723_c2_g1	0.00	0.00	0.00	0.00	0.00	0.00	0.00	0.00	0.00	0.00
TRINITY_DN266723_c4_g1	0.00	0.00	0.00	0.00	0.00	0.00	0.00	0.00	0.00	0.00
TRINITY_DN266723_c5_g1	0.00	0.00	0.00	0.00	0.00	0.00	0.00	0.00	0.00	0.00
TRINITY_DN266723_c5_g2	0.00	0.00	0.00	0.00	0.00	0.00	0.00	0.00	0.00	0.00
TRINITY_DN266723_c5_g4	0.00	0.00	0.00	0.00	0.00	0.00	0.00	0.00	0.00	0.00
TRINITY_DN266723_c6_g1	0.00	0.00	0.00	0.00	0.00	0.00	0.00	2.23	2.22	4.18
TRINITY_DN266724_c0_g1	0.00	0.00	0.00	0.00	0.00	0.00	0.00	0.00	0.00	0.00
TRINITY_DN266724_c2_g1	0.00	0.00	0.00	0.00	0.00	0.00	0.00	0.00	0.00	0.00
TRINITY_DN266725_c0_g1	0.00	2.88	0.00	0.00	0.00	0.00	0.00	0.00	0.00	3.76
TRINITY_DN266725_c5_g1	0.00	0.00	0.00	0.00	0.00	0.00	13.70	0.00	0.00	0.00
TRINITY_DN266725_c6_g1	4.72	0.00	4.74	0.00	0.00	0.00	0.00	0.00	4.49	4.32
TRINITY_DN266726_c0_g1	6.78	0.00	0.00	0.00	0.00	15.31	0.00	0.00	0.00	0.00
TRINITY_DN266726_c1_g1	0.00	0.00	0.00	0.00	0.00	0.00	0.00	0.00	0.00	0.00
TRINITY_DN266726_c2_g1	0.00	0.00	0.00	0.00	0.00	0.00	0.00	0.00	0.00	0.00
TRINITY_DN266726_c3_g1	0.00	11.30	0.00	0.00	0.00	0.00	0.00	0.00	0.00	0.00
TRINITY_DN266726_c4_g1	0.00	0.00	0.00	0.00	0.00	0.00	0.00	0.00	0.00	0.00
TRINITY_DN266726_c5_g1	0.00	0.00	0.00	2.57	10.84	2.20	0.00	5.01	0.00	11.71
TRINITY_DN266729_c0_g1	0.00	0.00	0.00	0.00	0.00	0.00	0.00	0.00	0.00	0.00
TRINITY_DN266729_c0_g2	0.00	0.00	0.00	0.00	0.00	0.00	9.08	0.00	0.00	0.00
TRINITY_DN266729_c0_g3	0.00	0.00	0.00	0.00	0.00	3.57	0.00	0.00	7.92	0.00
TRINITY_DN26672_c0_g1	58.66	18.02	5.64	15.15	2.00	32.27	63.44	21.99	45.85	46.42
TRINITY_DN266730_c0_g1	0.00	0.00	0.00	0.00	0.00	15.24	0.00	0.00	0.00	8.04
TRINITY_DN266731_c10_g1	0.00	0.00	0.00	0.00	0.00	0.00	0.00	0.00	0.00	0.00
TRINITY_DN266731_c11_g1	0.00	0.00	0.00	0.00	0.00	0.00	0.00	0.00	0.00	0.00
TRINITY_DN266731_c2_g1	0.00	0.00	0.00	0.00	0.00	0.00	0.00	0.00	0.00	5.10
TRINITY_DN266731_c3_g1	0.00	0.00	0.00	0.00	0.00	0.00	0.00	0.00	0.00	0.00
TRINITY_DN266731_c5_g1	0.00	0.00	0.00	0.00	0.00	0.00	0.00	0.00	0.00	0.00
TRINITY_DN266731_c7_g1	0.00	0.00	0.00	0.00	0.00	0.00	0.00	0.00	0.00	0.00
TRINITY_DN266731_c8_g1	0.00	0.00	0.00	0.00	0.00	0.00	0.00	0.00	0.00	0.00
TRINITY_DN266731_c9_g1	0.00	9.26	0.00	0.00	0.00	0.00	0.00	7.62	7.37	0.00
TRINITY_DN266732_c0_g1	0.00	5.16	0.00	0.00	0.00	2.23	0.00	0.00	0.00	0.00
TRINITY_DN266732_c1_g1	0.00	3.28	0.00	0.00	1.06	0.00	0.00	0.00	0.00	0.00
TRINITY_DN266732_c1_g2	0.00	0.00	0.00	0.00	0.00	7.06	0.00	0.00	0.00	0.00
TRINITY_DN266732_c3_g1	0.00	0.00	0.00	0.00	7.26	6.06	0.00	0.00	0.00	38.40
TRINITY_DN266732_c4_g1	1.62	0.00	0.00	0.00	0.00	0.00	0.00	0.00	0.00	0.00
TRINITY_DN266733_c0_g1	0.00	0.00	0.00	0.00	0.00	0.00	0.00	0.00	6.63	6.40
TRINITY_DN266734_c0_g1	0.00	0.00	0.00	0.00	0.00	0.00	0.00	0.00	0.00	0.00
TRINITY_DN266735_c0_g1	0.00	0.00	0.00	0.00	0.00	0.00	0.00	0.00	0.00	0.00
TRINITY_DN266735_c1_g1	0.00	0.00	19.60	0.00	0.00	0.00	0.00	0.00	0.00	17.50
TRINITY_DN266736_c0_g1	0.00	0.00	0.00	0.00	0.00	0.00	0.00	0.00	0.00	0.00
TRINITY_DN266737_c0_g1	0.00	0.00	0.00	0.00	0.00	0.00	0.00	0.00	0.00	0.00
TRINITY_DN266738_c3_g1	0.00	0.00	9.07	0.00	9.32	15.55	11.60	0.00	25.62	41.16
TRINITY_DN266738_c4_g1	0.00	18.10	0.00	0.00	0.00	0.00	0.00	0.00	0.00	13.66
TRINITY_DN266738_c5_g1	23.98	0.00	0.00	0.00	0.00	0.00	0.00	0.00	0.00	7.34
TRINITY_DN26673_c0_g1	0.00	8.70	10.16	14.96	0.00	2.57	0.00	3.97	19.65	16.46
TRINITY_DN266740_c10_g1	0.00	0.00	0.00	0.00	0.00	0.00	0.00	0.00	0.00	0.00
TRINITY_DN266740_c1_g1	0.00	5.11	4.53	0.00	0.00	3.89	0.00	8.89	0.00	0.00
TRINITY_DN266740_c2_g1	0.00	0.00	0.00	0.00	0.00	0.00	3.64	0.00	2.92	19.43
TRINITY_DN266740_c3_g1	0.00	0.00	0.00	0.00	0.00	0.00	0.00	0.00	0.00	0.00
TRINITY_DN266740_c4_g1	0.00	43.07	0.00	0.00	0.00	0.00	0.00	0.00	0.00	0.00
TRINITY_DN266741_c0_g2	0.00	0.00	0.00	3.06	0.00	0.00	0.00	3.00	2.95	0.00
TRINITY_DN266742_c0_g1	0.00	6.96	0.00	0.00	0.00	5.19	0.00	5.88	5.69	21.03
TRINITY_DN266742_c0_g2	0.00	0.00	0.00	0.00	0.00	0.00	0.00	0.00	0.00	0.00
TRINITY_DN266742_c1_g1	0.00	0.00	3.37	0.00	0.00	0.00	8.14	0.00	6.46	15.39
TRINITY_DN266743_c0_g1	0.00	0.00	0.00	0.00	0.00	0.00	0.00	0.00	0.00	0.00
TRINITY_DN266743_c1_g1	0.00	0.00	0.00	0.00	0.00	0.00	0.00	0.00	0.00	0.00
TRINITY_DN266744_c0_g2	0.00	0.00	0.00	0.00	0.00	0.00	0.00	0.00	0.00	0.00
TRINITY_DN266744_c0_g3	1.70	0.00	0.00	0.00	0.00	0.00	0.00	0.00	1.66	13.90
TRINITY_DN266744_c2_g1	0.00	0.00	0.00	0.00	0.00	0.00	8.70	0.00	0.00	0.00
TRINITY_DN266744_c4_g1	0.00	0.00	0.00	0.00	0.00	1.41	0.00	0.00	1.60	0.00
TRINITY_DN266745_c0_g1	0.00	0.00	0.00	12.10	0.00	0.00	16.28	0.00	12.02	11.42
TRINITY_DN266745_c3_g1	0.00	0.00	0.00	0.00	0.00	0.00	0.00	0.00	0.00	0.00
TRINITY_DN266745_c5_g1	0.00	0.00	0.00	0.00	14.89	0.00	0.00	0.00	0.00	0.00
TRINITY_DN266745_c7_g1	0.00	0.00	0.00	0.00	0.00	0.00	0.00	0.00	0.00	0.00
TRINITY_DN266746_c0_g1	0.00	0.00	0.00	0.00	0.00	27.92	0.00	0.00	0.00	0.00
TRINITY_DN266747_c0_g1	0.00	0.00	0.00	0.00	0.00	0.00	0.00	0.00	0.00	0.00
TRINITY_DN266749_c0_g1	6.54	7.68	0.00	6.43	0.00	0.00	0.00	0.00	6.21	36.12
TRINITY_DN266749_c2_g1	0.00	0.00	0.00	0.00	0.00	0.00	0.00	0.00	16.05	0.00
TRINITY_DN266749_c4_g1	0.00	0.00	0.00	0.00	0.00	0.00	0.00	0.00	0.00	17.31
TRINITY_DN26674_c0_g1	18.76	10.17	26.31	0.00	8.82	0.00	0.00	0.00	4.98	11.86
TRINITY_DN26674_c1_g1	0.00	4.29	0.00	0.00	0.00	0.00	2.34	0.00	0.00	11.00
TRINITY_DN266754_c0_g1	0.00	0.00	0.00	0.00	0.00	0.00	0.00	0.00	4.07	0.00
TRINITY_DN266754_c0_g2	0.00	0.00	0.00	0.00	0.00	0.00	0.00	0.00	0.00	0.00
TRINITY_DN266754_c1_g1	0.00	0.00	0.00	0.00	0.00	0.00	20.17	0.00	0.00	14.44
TRINITY_DN266754_c2_g1	13.35	0.00	0.00	0.00	0.00	0.00	0.00	0.00	0.00	0.00
TRINITY_DN266755_c0_g1	0.00	0.00	0.00	0.00	0.00	0.00	0.00	0.00	12.98	0.00
TRINITY_DN266755_c2_g1	0.00	22.49	0.00	0.00	0.00	0.00	0.00	0.00	0.00	0.00
TRINITY_DN266756_c0_g1	0.00	0.00	0.00	0.00	0.00	0.00	0.00	0.00	0.00	0.00
TRINITY_DN266756_c1_g2	4.93	16.82	0.00	0.00	0.00	0.00	0.00	0.00	0.00	0.00
TRINITY_DN266756_c3_g1	0.00	0.00	0.00	0.00	0.00	0.00	0.00	0.00	0.00	0.00
TRINITY_DN266756_c4_g1	0.00	0.00	0.00	0.00	0.00	0.00	0.00	0.00	10.21	9.79
TRINITY_DN266756_c5_g1	0.00	0.00	0.00	0.00	0.00	0.00	0.00	0.00	0.00	0.00
TRINITY_DN266757_c0_g1	2.22	0.00	0.00	0.00	0.00	0.00	0.00	0.00	12.30	23.34
TRINITY_DN266757_c0_g2	0.00	0.00	0.00	0.00	0.00	0.00	0.00	0.00	0.00	0.00
TRINITY_DN266757_c1_g1	0.00	0.00	0.00	0.00	0.00	0.00	0.00	0.00	13.08	0.00
TRINITY_DN266757_c1_g2	0.00	0.00	0.00	0.00	0.00	0.00	0.00	0.00	0.00	0.00
TRINITY_DN266758_c0_g1	0.00	0.00	0.00	0.00	19.36	0.00	0.00	0.00	0.00	23.37
TRINITY_DN26675_c0_g1	0.00	0.00	0.00	0.00	0.00	0.00	0.00	0.00	0.00	0.00
TRINITY_DN26675_c0_g2	0.00	0.00	8.35	8.07	0.00	0.00	0.00	0.00	15.72	7.58
TRINITY_DN26675_c1_g1	0.00	0.00	0.00	0.00	0.00	0.00	0.00	0.00	0.00	0.00
TRINITY_DN26675_c3_g1	0.00	0.00	0.00	0.00	0.00	0.00	0.00	0.00	0.00	0.00
TRINITY_DN26675_c3_g2	38.31	0.00	0.00	36.68	19.61	0.00	0.00	0.00	0.00	0.00
TRINITY_DN266760_c0_g1	30.80	37.16	15.52	0.00	0.00	0.00	0.00	0.00	14.12	42.00
TRINITY_DN266760_c1_g1	24.13	14.99	6.46	6.29	0.00	0.00	32.42	6.31	12.16	11.54
TRINITY_DN266761_c0_g1	0.00	10.73	9.02	0.00	0.00	0.00	0.00	0.00	8.49	16.36
TRINITY_DN266761_c1_g1	0.00	0.00	0.00	0.00	0.00	0.00	0.00	0.00	0.00	0.00
TRINITY_DN266762_c0_g1	3.42	0.00	0.00	0.00	0.00	5.87	0.00	0.00	0.00	6.24
TRINITY_DN266763_c0_g1	0.00	0.00	0.00	0.00	0.00	0.00	0.00	0.00	0.00	0.00
TRINITY_DN266765_c0_g1	0.00	0.00	0.00	0.00	0.00	0.00	0.00	0.00	0.00	8.93
TRINITY_DN266765_c1_g1	0.00	0.00	0.00	0.00	0.00	0.00	0.00	0.00	0.00	0.00
TRINITY_DN266766_c0_g1	0.00	0.00	0.00	0.00	0.00	0.00	0.00	0.00	0.00	0.00
TRINITY_DN266768_c0_g1	19.73	0.00	18.08	0.00	0.00	9.70	0.00	0.00	8.95	31.17
TRINITY_DN266768_c0_g2	0.00	0.00	15.81	0.00	0.00	0.00	11.26	0.00	0.00	19.04
TRINITY_DN266768_c1_g1	13.90	0.00	0.00	0.00	0.00	0.00	0.00	0.00	0.00	12.71
TRINITY_DN26676_c0_g1	0.00	2.20	2.11	0.00	1.12	0.90	1.20	0.00	3.12	0.00
TRINITY_DN26676_c0_g2	38.92	98.18	27.78	30.77	36.32	22.17	85.93	21.41	70.21	211.99
TRINITY_DN26676_c0_g5	0.00	0.00	0.00	0.00	0.00	0.00	0.00	0.00	0.00	0.00
TRINITY_DN26676_c0_g6	56.92	44.81	23.41	51.03	40.36	5.92	121.76	24.66	136.94	138.43
TRINITY_DN26676_c0_g7	23.21	21.51	13.60	3.89	4.09	9.88	23.44	4.98	38.99	41.02
TRINITY_DN26676_c11_g1	0.00	0.00	0.00	0.00	0.00	0.00	0.00	0.00	0.00	0.00
TRINITY_DN26676_c12_g1	9.66	20.34	9.17	10.23	0.00	17.17	12.79	0.00	62.34	13.61
TRINITY_DN26676_c16_g1	56.84	55.76	29.51	22.19	15.61	21.12	69.77	36.02	80.98	89.87
TRINITY_DN26676_c18_g1	0.00	0.00	0.00	0.00	0.00	0.00	0.00	0.00	0.00	0.00
TRINITY_DN26676_c1_g1	90.13	17.11	40.95	0.00	21.99	32.11	76.76	14.87	100.65	130.91
TRINITY_DN26676_c1_g2	0.00	15.47	2.74	5.52	1.92	7.77	10.57	7.12	6.95	19.96
TRINITY_DN26676_c2_g1	0.00	49.89	0.00	13.27	23.51	23.37	71.88	13.05	60.61	0.00
TRINITY_DN26676_c2_g2	0.00	0.00	0.00	0.00	0.00	0.00	0.00	0.00	0.00	0.00
TRINITY_DN26676_c4_g2	0.00	0.00	0.00	0.00	0.00	0.00	0.00	0.00	0.00	0.00
TRINITY_DN26676_c5_g1	0.00	0.00	0.00	0.00	0.00	2.76	3.87	0.00	3.08	0.00
TRINITY_DN26676_c9_g1	0.00	0.00	0.00	0.00	0.00	0.00	0.00	0.00	0.00	0.00
TRINITY_DN266770_c0_g1	0.00	0.00	11.37	0.00	0.00	0.00	0.00	0.00	0.00	0.00
TRINITY_DN266770_c0_g2	1.26	0.00	0.00	0.00	1.08	1.73	0.00	0.00	1.99	2.21
TRINITY_DN266770_c1_g1	0.00	0.00	0.00	0.00	0.00	0.00	0.00	0.00	0.00	0.00
TRINITY_DN266771_c1_g1	18.61	0.00	0.00	35.57	0.00	0.00	0.00	0.00	0.00	33.31
TRINITY_DN266772_c0_g1	0.00	12.94	0.00	0.00	0.00	0.00	0.00	0.00	0.00	0.00
TRINITY_DN266772_c0_g3	10.88	0.00	0.00	0.00	3.81	6.22	0.00	0.00	0.00	6.62
TRINITY_DN266772_c1_g1	0.00	0.00	0.00	0.00	0.00	0.00	0.00	0.00	0.00	0.00
TRINITY_DN266772_c5_g1	0.00	21.69	0.00	0.00	0.00	0.00	0.00	0.00	17.61	0.00
TRINITY_DN266773_c0_g1	0.00	0.00	0.00	10.55	0.00	9.40	0.00	0.00	0.00	0.00
TRINITY_DN266773_c0_g2	0.00	0.00	0.00	0.00	0.00	0.00	0.00	0.00	4.86	10.85
TRINITY_DN266773_c1_g1	0.00	12.69	7.61	0.00	0.00	0.00	0.00	6.11	3.63	6.94
TRINITY_DN266773_c1_g2	0.00	0.00	0.00	0.00	0.00	0.00	0.00	0.00	0.00	0.00
TRINITY_DN266773_c2_g1	0.00	0.00	0.00	0.00	0.00	0.00	0.00	0.00	0.00	0.00
TRINITY_DN266773_c2_g2	0.00	0.00	0.00	0.00	11.59	0.00	0.00	0.00	0.00	0.00
TRINITY_DN266773_c3_g1	2.77	0.00	0.00	0.00	0.00	0.00	0.00	0.00	7.98	0.00
TRINITY_DN266773_c4_g1	0.00	0.00	0.00	0.00	0.00	0.00	0.00	0.00	1.63	1.52
TRINITY_DN266773_c5_g1	0.00	0.00	0.00	0.00	0.00	0.00	0.00	0.00	0.00	0.00
TRINITY_DN266773_c6_g1	0.00	0.00	0.00	0.00	0.00	0.00	0.00	0.00	0.00	0.00
TRINITY_DN266773_c8_g1	0.00	0.00	0.00	0.00	0.00	0.00	0.00	0.00	0.00	0.00
TRINITY_DN266774_c0_g1	0.00	15.81	0.00	0.00	0.00	11.10	0.00	0.00	0.00	0.00
TRINITY_DN266775_c0_g1	0.00	0.00	0.00	0.00	0.00	0.00	0.00	0.00	0.00	0.00
TRINITY_DN266775_c1_g1	0.00	0.00	0.00	0.00	0.00	0.00	0.00	0.00	0.00	0.00
TRINITY_DN266777_c0_g1	0.00	0.00	0.00	0.00	0.00	0.00	0.00	0.00	0.00	0.00
TRINITY_DN266779_c0_g2	5.30	0.00	0.00	0.00	0.00	0.00	0.00	0.00	0.00	4.86
TRINITY_DN266779_c0_g3	0.00	0.00	0.00	0.00	0.00	0.00	0.00	0.00	0.00	0.00
TRINITY_DN266779_c1_g1	5.15	0.00	0.00	0.00	0.00	0.00	0.00	0.00	0.00	0.00
TRINITY_DN266779_c1_g2	0.00	0.00	0.00	0.00	0.00	0.00	0.00	0.00	0.00	3.27
TRINITY_DN26677_c0_g1	0.00	0.00	0.00	0.00	0.00	0.00	18.96	0.00	14.91	0.00
TRINITY_DN26677_c1_g1	0.00	0.00	0.00	0.00	0.00	0.00	0.00	0.00	0.00	0.00
TRINITY_DN266780_c0_g1	0.00	17.94	0.00	0.00	5.45	0.00	0.00	0.00	4.96	0.00
TRINITY_DN266780_c1_g1	0.00	0.00	0.00	0.00	0.00	0.00	0.00	0.00	0.00	8.61
TRINITY_DN266781_c0_g1	0.00	0.00	0.00	0.00	0.00	0.00	0.00	0.00	0.00	0.00
TRINITY_DN266782_c0_g1	15.96	0.00	0.00	15.28	0.00	0.00	20.75	0.00	0.00	14.49
TRINITY_DN266783_c0_g1	0.00	0.00	0.00	0.00	0.00	0.00	23.45	0.00	0.00	0.00
TRINITY_DN266783_c0_g2	0.00	0.00	0.00	0.00	0.00	0.00	0.00	0.00	0.00	0.00
TRINITY_DN266784_c0_g2	0.00	0.00	0.00	0.00	0.00	0.00	0.00	0.00	6.21	0.00
TRINITY_DN266784_c1_g1	16.49	0.00	0.00	0.00	17.03	0.00	0.00	0.00	0.00	15.00
TRINITY_DN266784_c2_g1	3.24	0.00	0.00	0.00	0.00	0.00	0.00	0.00	3.10	2.95
TRINITY_DN266784_c3_g1	0.00	2.24	2.52	0.00	0.00	3.59	7.34	0.00	4.07	8.97
TRINITY_DN266784_c5_g1	0.00	0.00	0.00	0.00	0.00	0.00	0.00	0.00	0.00	0.00
TRINITY_DN266785_c0_g1	0.00	0.00	0.00	0.00	0.00	0.00	0.00	0.00	0.00	0.00
TRINITY_DN266786_c0_g1	2.36	0.00	0.00	0.00	0.00	11.71	7.94	3.23	18.21	19.19
TRINITY_DN266786_c0_g2	0.00	0.00	0.00	0.00	13.03	0.00	0.00	24.15	0.00	11.50
TRINITY_DN266786_c1_g1	10.30	0.00	0.00	0.00	0.00	3.62	0.00	0.00	4.01	3.85
TRINITY_DN266786_c4_g1	0.00	40.21	34.00	0.00	0.00	0.00	0.00	0.00	48.59	0.00
TRINITY_DN266787_c0_g1	0.00	0.00	0.00	0.00	0.00	0.00	0.00	0.00	0.00	8.82
TRINITY_DN266788_c0_g1	0.00	0.00	0.00	0.00	0.00	0.00	0.00	0.00	0.00	0.00
TRINITY_DN266789_c1_g1	0.00	0.00	0.00	0.00	0.00	0.00	0.00	0.00	0.00	5.48
TRINITY_DN26678_c0_g1	30.79	0.00	0.00	0.00	0.00	0.00	0.00	0.00	14.78	14.00
TRINITY_DN26678_c0_g2	20.30	12.36	0.00	0.00	0.00	0.00	0.00	17.43	19.40	27.96
TRINITY_DN266791_c1_g1	0.00	0.00	0.00	0.00	0.00	0.00	0.00	0.00	0.00	8.37
TRINITY_DN266791_c2_g1	16.49	0.00	0.00	0.00	0.00	0.00	0.00	0.00	0.00	0.00
TRINITY_DN266791_c3_g1	0.00	0.00	0.00	0.00	0.00	0.00	0.00	0.00	0.00	0.00
TRINITY_DN266792_c0_g1	0.00	0.00	0.00	0.00	0.00	0.00	0.00	0.00	0.00	0.00
TRINITY_DN266792_c0_g2	0.00	0.00	0.00	0.00	0.00	0.00	0.00	0.00	0.00	0.00
TRINITY_DN266793_c0_g1	18.86	14.71	0.00	0.00	26.25	0.00	23.86	6.19	17.92	46.28
TRINITY_DN266793_c1_g1	0.00	15.13	0.00	48.65	25.72	0.00	17.11	4.29	0.00	11.95
TRINITY_DN266793_c4_g1	0.00	15.61	0.00	0.00	6.91	0.00	8.42	0.00	0.00	0.00
TRINITY_DN266794_c0_g1	0.00	16.03	0.00	0.00	13.64	0.00	0.00	0.00	25.35	12.05
TRINITY_DN266794_c3_g1	0.00	0.00	0.00	0.00	0.00	0.00	0.00	0.00	0.00	0.00
TRINITY_DN266795_c0_g1	0.00	0.00	0.00	0.00	0.00	0.00	0.00	0.00	6.27	0.00
TRINITY_DN266795_c0_g3	0.97	1.00	0.00	0.00	1.03	1.65	1.71	0.90	0.00	7.16
TRINITY_DN266795_c2_g1	0.00	0.00	0.00	0.00	0.00	0.00	0.00	3.41	3.33	3.18
TRINITY_DN266796_c0_g2	5.44	5.75	3.60	0.00	1.92	7.73	8.37	0.00	5.28	1.65
TRINITY_DN266797_c0_g1	0.00	0.00	34.28	0.00	0.00	0.00	0.00	0.00	0.00	0.00
TRINITY_DN266798_c0_g1	0.00	8.34	0.00	0.00	0.00	0.00	8.95	0.00	8.63	12.92
TRINITY_DN266798_c0_g2	0.00	0.00	0.00	0.00	0.00	0.00	0.00	0.00	0.00	0.00
TRINITY_DN26679_c0_g1	0.00	19.48	0.00	0.00	0.00	0.00	0.00	9.61	0.00	0.00
TRINITY_DN26679_c0_g2	0.00	0.00	0.00	0.00	0.00	0.00	0.00	0.00	0.00	0.00
TRINITY_DN2667_c0_g1	723.04	757.21	625.30	363.94	689.98	379.51	1356.82	270.89	1721.54	707.25
TRINITY_DN2667_c0_g2	205.72	227.65	133.17	134.56	146.13	114.90	286.38	75.10	354.84	347.79
TRINITY_DN2667_c1_g2	0.00	0.00	0.00	0.00	0.00	0.00	0.00	0.00	0.00	13.31
TRINITY_DN266800_c0_g1	0.00	0.00	0.00	0.00	0.00	0.00	0.00	0.00	0.00	0.00
TRINITY_DN266801_c2_g1	0.00	0.00	0.00	0.00	0.00	0.00	0.00	0.00	0.00	0.00
TRINITY_DN266802_c0_g1	0.00	0.00	0.00	0.00	0.00	0.00	0.00	0.00	0.00	0.00
TRINITY_DN266802_c0_g2	0.00	0.00	0.00	0.00	0.00	0.00	0.00	0.00	0.00	0.00
TRINITY_DN266802_c1_g1	0.00	0.00	0.00	0.00	0.00	0.00	0.00	0.00	13.58	0.00
TRINITY_DN266803_c0_g1	0.00	0.00	0.00	12.19	0.00	0.00	0.00	0.00	0.00	0.00
TRINITY_DN266805_c0_g2	0.00	0.00	0.00	0.00	0.00	0.00	0.00	0.00	0.00	0.00
TRINITY_DN266805_c1_g1	0.00	0.00	0.00	0.00	0.00	0.00	0.00	0.00	0.00	0.00
TRINITY_DN266805_c2_g2	0.00	0.00	0.00	0.00	0.00	0.00	0.00	0.00	14.27	40.63
TRINITY_DN266807_c0_g1	0.00	0.00	0.00	0.00	0.00	0.00	0.00	0.00	0.00	0.00
TRINITY_DN266808_c0_g1	0.00	0.00	0.00	0.00	0.00	0.00	0.00	0.00	0.00	0.00
TRINITY_DN266808_c0_g2	0.00	0.00	0.00	0.00	0.00	0.00	0.00	0.00	0.00	0.00
TRINITY_DN266808_c0_g3	0.00	0.00	0.00	0.00	0.00	0.00	0.00	0.00	0.00	0.00
TRINITY_DN266808_c1_g1	0.00	0.00	7.05	6.85	0.00	0.00	0.00	0.00	0.00	19.20
TRINITY_DN266808_c4_g1	0.00	13.91	0.00	0.00	0.00	0.00	0.00	0.00	0.00	0.00
TRINITY_DN266808_c5_g1	0.00	0.00	0.00	0.00	0.00	0.00	0.00	0.00	6.92	0.00
TRINITY_DN266808_c6_g1	0.00	17.51	0.00	13.98	0.00	12.34	0.00	0.00	0.00	0.00
TRINITY_DN266808_c7_g1	0.00	35.92	0.00	0.00	0.00	0.00	0.00	0.00	0.00	13.54
TRINITY_DN266808_c8_g1	18.76	0.00	0.00	0.00	0.00	0.00	72.56	0.00	0.00	0.00
TRINITY_DN266809_c0_g1	2.76	0.00	0.00	0.00	0.00	0.00	0.00	0.00	0.00	0.00
TRINITY_DN266809_c1_g1	0.00	0.00	0.00	0.00	0.00	0.00	0.00	0.00	0.00	0.00
TRINITY_DN266809_c3_g1	0.00	0.00	0.00	0.00	0.00	0.00	0.00	0.00	0.00	0.00
TRINITY_DN266809_c4_g2	0.00	0.00	0.00	0.00	0.00	0.00	0.00	0.00	3.44	6.56
TRINITY_DN266809_c4_g3	0.00	0.00	0.00	0.00	0.00	0.00	0.00	0.00	0.00	0.00
TRINITY_DN266809_c4_g4	0.00	0.00	0.00	0.00	0.00	0.00	0.00	0.00	0.00	0.00
TRINITY_DN266809_c5_g1	0.00	0.00	0.00	0.00	0.00	0.00	0.00	0.00	0.00	16.54
TRINITY_DN26680_c0_g1	0.00	0.00	4.56	0.00	0.00	3.91	11.25	0.00	0.00	12.49
TRINITY_DN26680_c0_g2	0.00	0.80	0.00	0.79	0.00	0.00	0.00	0.00	0.00	6.39
TRINITY_DN26680_c0_g3	0.00	15.00	0.00	0.00	0.00	0.00	0.00	7.60	8.43	0.00
TRINITY_DN266810_c0_g1	0.00	3.56	1.68	0.00	3.58	0.00	3.89	0.00	0.00	7.69
TRINITY_DN266810_c1_g1	0.00	0.00	0.00	0.00	0.00	0.00	0.00	0.00	0.00	0.00
TRINITY_DN266810_c1_g2	0.00	0.00	0.00	0.00	0.00	0.00	0.00	0.00	0.00	0.00
TRINITY_DN266810_c1_g3	0.00	0.00	0.00	0.00	0.00	0.00	0.00	0.00	0.00	0.00
TRINITY_DN266810_c2_g1	0.00	0.00	0.00	0.00	0.00	0.00	1.97	1.66	0.00	0.00
TRINITY_DN266810_c3_g1	0.00	0.00	0.00	0.00	0.00	0.00	8.03	0.00	6.02	0.00
TRINITY_DN266810_c4_g1	0.00	2.69	4.98	2.49	0.00	0.00	5.89	0.00	4.82	6.82
TRINITY_DN266810_c5_g1	0.00	5.70	0.00	0.00	0.00	0.00	0.00	0.00	0.00	9.15
TRINITY_DN266810_c7_g1	0.00	0.00	0.00	0.00	0.00	0.00	0.00	0.00	0.00	0.00
TRINITY_DN266810_c8_g1	0.00	0.00	0.00	0.00	0.00	0.00	0.00	0.00	0.00	0.00
TRINITY_DN266811_c0_g1	0.00	0.00	0.00	0.00	0.00	0.00	0.00	0.00	0.00	0.00
TRINITY_DN266812_c0_g1	0.00	0.00	0.00	0.00	0.00	0.00	0.00	0.00	9.87	0.00
TRINITY_DN266813_c0_g1	0.00	0.00	18.80	0.00	6.48	5.40	15.68	0.00	17.69	45.67
TRINITY_DN266813_c1_g1	5.72	6.63	5.76	0.00	0.00	0.00	14.35	0.00	0.00	10.51
TRINITY_DN266814_c0_g1	0.00	0.00	0.00	0.00	0.00	0.00	16.83	0.00	6.30	0.00
TRINITY_DN266816_c1_g1	0.00	7.82	0.00	2.80	0.00	2.41	6.69	0.00	0.00	10.18
TRINITY_DN266818_c0_g1	0.00	0.00	0.00	0.00	0.00	0.00	0.00	0.00	0.00	0.00
TRINITY_DN266818_c0_g2	0.00	0.00	0.00	0.00	0.00	0.00	0.00	0.00	3.61	0.00
TRINITY_DN266819_c0_g1	14.01	0.00	11.66	0.00	0.00	0.00	0.00	0.00	0.00	12.81
TRINITY_DN266819_c0_g2	0.00	0.00	0.00	0.00	0.00	0.00	0.00	0.00	0.00	0.00
TRINITY_DN266819_c0_g4	0.00	0.00	0.00	0.00	0.00	0.00	0.00	0.00	0.00	14.60
TRINITY_DN266819_c0_g5	0.00	0.00	0.00	14.67	0.00	0.00	0.00	0.00	0.00	13.87
TRINITY_DN26681_c0_g1	41.48	15.16	6.27	35.79	0.00	8.19	45.69	31.97	80.70	21.44
TRINITY_DN26681_c0_g4	0.00	0.00	0.00	0.00	0.00	3.87	0.00	0.00	0.00	0.00
TRINITY_DN266820_c0_g1	0.00	16.72	0.00	0.00	0.00	0.00	0.00	0.00	0.00	0.00
TRINITY_DN266820_c0_g2	0.00	19.93	0.00	0.00	0.00	0.00	0.00	0.00	0.00	15.13
TRINITY_DN266821_c0_g1	10.69	0.00	0.00	0.00	0.00	0.00	13.89	0.00	0.00	29.37
TRINITY_DN266822_c0_g1	3.99	2.07	0.00	0.00	0.94	3.42	2.70	0.96	6.65	9.96
TRINITY_DN266823_c0_g1	0.00	0.00	0.00	0.00	7.79	0.00	0.00	0.00	0.00	6.87
TRINITY_DN266823_c0_g2	0.00	0.00	0.00	0.00	0.00	0.00	0.00	0.00	0.00	0.00
TRINITY_DN266823_c0_g3	0.00	0.00	0.00	0.00	0.00	0.00	0.00	0.00	0.00	0.00
TRINITY_DN266823_c4_g1	0.00	0.00	0.00	0.00	18.36	0.00	0.00	5.77	0.00	0.00
TRINITY_DN266823_c4_g2	0.00	0.00	0.00	0.00	0.00	0.00	0.00	0.00	0.00	0.00
TRINITY_DN266823_c5_g1	0.00	0.00	0.00	0.00	0.00	0.00	0.00	0.00	0.00	0.00
TRINITY_DN266823_c7_g1	0.00	0.00	0.00	0.00	0.00	0.00	0.00	0.00	0.00	0.00
TRINITY_DN266824_c0_g1	0.00	0.00	0.00	0.00	0.00	0.00	0.00	0.00	0.00	13.87
TRINITY_DN266824_c1_g1	0.00	0.00	0.00	0.00	0.00	0.00	18.16	0.00	0.00	6.56
TRINITY_DN266825_c0_g1	0.00	0.00	0.00	0.00	0.00	0.00	0.00	0.00	0.00	0.00
TRINITY_DN266825_c0_g2	0.00	0.00	0.00	0.00	2.33	1.89	0.00	0.00	0.00	2.01
TRINITY_DN266827_c0_g1	0.00	0.00	0.00	0.00	0.00	0.00	0.00	0.00	0.00	46.60
TRINITY_DN266827_c0_g2	0.00	0.00	0.00	0.00	0.00	0.00	0.00	0.00	3.62	0.00
TRINITY_DN266828_c0_g1	0.00	0.00	18.30	0.00	0.00	0.00	0.00	0.00	0.00	0.00
TRINITY_DN266829_c0_g1	1.57	1.62	0.00	1.58	0.83	0.67	4.40	0.00	3.08	1.43
TRINITY_DN26682_c0_g2	0.00	0.00	0.00	0.00	0.00	0.00	0.00	0.00	0.00	0.00
TRINITY_DN26682_c2_g1	12.68	0.00	0.00	0.00	0.00	0.00	0.00	0.00	0.00	0.00
TRINITY_DN26682_c2_g2	0.00	0.00	4.01	0.00	4.20	0.00	19.59	0.00	0.00	3.66
TRINITY_DN26682_c2_g3	0.00	0.00	0.00	0.00	0.00	0.00	0.00	0.00	0.00	0.00
TRINITY_DN26682_c4_g1	0.00	0.00	0.00	0.00	0.00	0.00	0.00	0.00	0.00	0.00
TRINITY_DN266830_c0_g1	18.98	22.42	0.00	0.00	19.51	0.00	48.85	17.73	18.30	34.33
TRINITY_DN266830_c1_g1	0.00	0.00	8.79	0.00	9.03	0.00	0.00	0.00	0.00	11.18
TRINITY_DN266830_c2_g1	0.00	0.00	0.00	0.00	0.00	0.00	14.70	0.00	0.00	16.48
TRINITY_DN266830_c4_g1	24.98	0.00	0.00	0.00	0.00	0.00	0.00	0.00	0.00	11.42
TRINITY_DN266831_c0_g1	0.00	0.00	0.00	0.00	0.00	0.00	0.00	0.00	0.00	0.00
TRINITY_DN266832_c1_g1	0.00	0.00	0.00	6.43	0.00	0.00	0.00	0.00	0.00	12.04
TRINITY_DN266834_c0_g1	0.00	0.00	0.00	0.00	0.00	0.00	4.48	0.00	0.00	3.36
TRINITY_DN266835_c0_g1	0.00	0.00	0.00	4.45	0.00	0.00	5.56	0.00	0.00	0.00
TRINITY_DN266836_c0_g1	0.00	0.00	0.00	0.00	0.00	0.00	0.00	0.00	0.00	0.00
TRINITY_DN266837_c1_g1	30.28	0.00	0.00	0.00	0.00	0.00	0.00	0.00	0.00	13.76
TRINITY_DN266839_c2_g1	0.00	0.00	0.00	0.00	0.00	0.00	0.00	0.00	0.00	0.00
TRINITY_DN266839_c3_g1	0.00	0.00	0.00	0.00	0.00	0.00	0.00	0.00	0.00	0.00
TRINITY_DN26683_c0_g1	0.00	0.00	0.00	0.00	0.00	0.00	0.00	0.00	0.00	0.00
TRINITY_DN26683_c0_g2	0.00	14.59	0.00	0.00	0.00	0.00	0.00	0.00	0.00	0.00
TRINITY_DN26683_c0_g3	0.00	0.00	0.00	0.00	0.00	8.16	0.00	0.00	0.00	8.65
TRINITY_DN26683_c1_g1	89.56	61.89	27.95	66.87	14.70	11.78	36.18	39.47	126.05	58.09
TRINITY_DN266841_c0_g1	0.00	0.00	0.00	0.00	0.00	0.00	0.00	0.00	0.00	0.00
TRINITY_DN266842_c0_g1	0.00	0.00	0.00	0.00	0.00	0.00	0.00	0.00	0.00	14.30
TRINITY_DN266843_c0_g1	0.00	0.00	0.00	0.00	0.00	0.00	0.00	0.00	0.00	0.00
TRINITY_DN266843_c1_g1	2.47	0.00	0.00	0.00	0.00	0.00	0.00	0.00	3.72	7.11
TRINITY_DN266845_c0_g1	0.00	0.00	0.00	0.00	0.00	0.00	0.00	0.00	0.00	0.00
TRINITY_DN266845_c0_g2	18.61	0.00	37.97	0.00	0.00	31.42	24.00	0.00	0.00	0.00
TRINITY_DN266846_c0_g2	0.00	3.84	5.41	0.00	1.92	0.00	4.19	0.00	1.76	14.86
TRINITY_DN26684_c0_g1	0.00	0.00	0.00	14.67	0.00	0.00	0.00	0.00	0.00	0.00
TRINITY_DN266850_c0_g1	0.00	0.00	0.00	0.00	0.00	0.00	0.00	0.00	0.00	0.00
TRINITY_DN266850_c1_g1	0.00	0.00	0.00	0.00	0.00	0.00	0.00	0.00	0.00	0.00
TRINITY_DN266853_c0_g1	10.90	0.00	0.00	0.00	0.00	0.00	0.00	0.00	0.00	0.00
TRINITY_DN266853_c2_g1	0.00	0.00	0.00	0.00	0.00	0.00	0.00	0.00	0.00	0.00
TRINITY_DN266854_c0_g1	0.00	0.00	0.00	0.00	0.00	0.00	0.00	0.00	10.56	0.00
TRINITY_DN266857_c0_g1	0.00	0.00	23.92	0.00	0.00	0.00	0.00	0.00	0.00	0.00
TRINITY_DN266858_c0_g1	35.61	0.00	0.00	0.00	0.00	0.00	0.00	0.00	0.00	0.00
TRINITY_DN266859_c0_g1	0.00	0.00	0.00	0.00	0.00	0.00	0.00	0.00	0.00	8.87
TRINITY_DN26685_c0_g1	0.00	0.00	14.21	0.00	0.00	0.00	0.00	0.00	0.00	0.00
TRINITY_DN26685_c1_g1	0.00	0.00	0.00	0.00	0.00	0.00	0.00	0.00	0.00	0.00
TRINITY_DN26685_c2_g1	0.00	8.42	0.00	0.00	0.00	0.00	0.00	0.00	0.00	0.00
TRINITY_DN26685_c3_g1	0.00	0.00	0.00	0.00	0.00	0.00	0.00	0.00	0.00	49.62
TRINITY_DN26685_c6_g1	2.24	0.00	0.00	0.00	0.00	1.91	0.00	0.00	10.14	2.04
TRINITY_DN26685_c9_g1	0.00	0.00	0.00	0.00	0.00	0.00	0.00	0.00	0.00	0.00
TRINITY_DN266862_c0_g1	0.00	0.00	0.00	0.00	0.00	0.00	0.00	0.00	0.00	0.00
TRINITY_DN266863_c0_g1	0.00	0.00	8.68	0.00	0.00	0.00	0.00	0.00	8.16	0.00
TRINITY_DN266863_c2_g1	0.00	0.00	0.00	0.00	0.00	0.00	0.00	0.00	0.00	15.13
TRINITY_DN266863_c3_g1	0.00	15.25	7.78	0.00	0.00	26.67	0.00	22.60	0.00	56.34
TRINITY_DN266863_c5_g1	0.00	0.00	0.00	0.00	0.00	0.00	0.00	0.00	0.00	50.56
TRINITY_DN266863_c7_g1	0.00	0.00	0.00	0.00	0.00	0.00	0.00	0.00	23.17	21.33
TRINITY_DN266863_c8_g1	12.76	15.54	0.00	0.00	0.00	0.00	50.05	0.00	17.61	16.36
TRINITY_DN266864_c0_g1	0.00	0.00	0.00	0.00	0.00	0.00	0.00	10.08	0.00	0.00
TRINITY_DN266864_c0_g2	0.00	0.00	0.00	0.00	0.00	0.00	0.00	0.00	0.00	0.00
TRINITY_DN266864_c1_g1	0.00	0.00	0.00	0.00	0.00	0.00	0.00	0.00	0.00	0.00
TRINITY_DN266864_c1_g2	18.28	0.00	0.00	0.00	0.00	0.00	0.00	0.00	0.00	0.00
TRINITY_DN266865_c0_g1	0.00	0.00	0.00	0.00	0.00	0.00	0.00	0.00	0.00	11.86
TRINITY_DN266865_c0_g2	0.00	0.00	17.32	0.00	0.00	0.00	0.00	0.00	0.00	0.00
TRINITY_DN266865_c1_g1	0.00	0.00	0.00	0.00	0.00	0.00	0.00	0.00	0.00	0.00
TRINITY_DN266868_c0_g1	0.00	0.00	0.00	0.00	0.00	0.00	0.00	0.00	0.00	8.61
TRINITY_DN266869_c0_g1	5.43	0.00	0.00	0.00	4.15	0.00	0.00	0.00	0.00	0.00
TRINITY_DN266869_c1_g1	0.00	0.00	0.00	0.00	0.00	0.00	0.00	0.00	4.15	0.00
TRINITY_DN266869_c3_g1	0.00	0.00	0.00	0.00	0.00	14.76	0.00	0.00	0.00	0.00
TRINITY_DN26686_c0_g1	0.00	0.00	0.00	0.00	0.00	0.00	0.00	0.00	0.00	0.00
TRINITY_DN26686_c1_g1	32.47	0.00	0.00	0.00	0.00	18.68	0.00	20.89	10.35	55.19
TRINITY_DN26686_c1_g2	0.00	0.00	0.00	0.00	0.00	0.00	0.00	0.00	0.00	0.00
TRINITY_DN26686_c1_g3	14.71	18.70	14.16	0.00	0.00	0.00	0.00	0.00	21.42	34.44
TRINITY_DN26686_c2_g1	0.00	0.00	0.00	6.66	7.06	3.45	8.61	7.12	16.72	9.91
TRINITY_DN266870_c0_g1	0.00	0.00	0.00	6.26	0.00	0.00	0.00	0.00	0.00	0.00
TRINITY_DN266870_c1_g1	4.47	2.09	0.49	0.53	0.53	1.27	0.55	0.48	0.49	10.41
TRINITY_DN266870_c2_g1	0.00	0.00	0.00	0.00	0.00	0.00	0.00	0.00	0.00	0.00
TRINITY_DN266871_c0_g1	0.00	26.16	5.69	0.00	0.00	0.00	0.00	0.00	0.00	10.39
TRINITY_DN266872_c1_g1	0.00	0.00	0.00	0.00	0.00	0.00	0.00	0.00	0.00	0.00
TRINITY_DN266873_c1_g1	0.00	0.00	0.00	0.00	0.00	0.00	0.00	0.00	0.00	0.00
TRINITY_DN266874_c0_g1	0.00	0.00	0.00	0.00	0.00	0.00	24.84	0.00	0.00	0.00
TRINITY_DN266874_c2_g2	0.00	0.00	0.00	0.00	0.00	0.00	0.00	0.00	0.00	0.00
TRINITY_DN266874_c3_g1	0.00	0.00	0.00	0.00	0.00	0.00	0.00	0.00	0.00	0.00
TRINITY_DN266875_c2_g1	0.00	0.00	0.00	27.54	0.00	0.00	0.00	0.00	0.00	13.00
TRINITY_DN266875_c3_g1	4.59	1.92	5.40	3.63	1.92	0.00	6.28	0.00	7.44	6.95
TRINITY_DN266875_c5_g1	0.00	0.00	0.00	0.00	0.00	0.00	0.00	0.00	0.00	24.85
TRINITY_DN266876_c0_g1	0.00	0.00	0.00	0.00	0.00	0.00	0.00	0.00	0.00	0.00
TRINITY_DN266877_c1_g1	0.00	0.00	0.00	0.00	0.00	0.00	0.00	0.00	0.00	0.00
TRINITY_DN266878_c0_g1	0.00	0.00	0.00	0.00	0.00	0.00	0.00	0.00	0.00	1.65
TRINITY_DN266879_c0_g1	0.00	0.00	0.00	0.00	0.00	0.00	0.00	0.00	0.00	0.00
TRINITY_DN26687_c0_g1	65.00	82.40	41.66	81.28	61.68	41.03	52.09	34.88	151.59	152.07
TRINITY_DN26687_c1_g1	13.44	0.00	0.00	0.00	7.00	7.74	47.99	0.00	0.00	0.00
TRINITY_DN26687_c1_g2	0.00	0.00	0.00	0.00	0.00	0.00	0.00	0.00	0.00	0.00
TRINITY_DN26687_c1_g3	0.00	0.00	0.00	0.00	13.03	10.80	0.00	0.00	12.11	0.00
TRINITY_DN26687_c3_g1	19.92	0.00	0.00	0.00	0.00	16.80	0.00	0.00	0.00	0.00
TRINITY_DN26687_c5_g1	0.00	0.00	0.00	0.00	0.00	0.00	0.00	0.00	0.00	0.00
TRINITY_DN266881_c0_g1	2.34	0.00	0.00	0.00	2.46	0.00	2.74	0.00	2.25	4.25
TRINITY_DN266882_c0_g1	9.05	0.00	0.00	2.26	4.49	0.00	0.00	0.00	5.41	14.73
TRINITY_DN266882_c0_g2	0.00	0.00	12.20	1.37	4.61	0.00	0.00	0.00	12.21	8.62
TRINITY_DN266882_c1_g1	0.00	13.33	0.00	0.00	0.00	2.12	8.76	0.00	2.39	0.00
TRINITY_DN266882_c2_g1	0.00	0.00	3.23	3.21	3.40	0.00	3.89	0.00	0.41	0.58
TRINITY_DN266883_c0_g1	0.00	0.00	0.00	0.00	0.00	0.00	0.00	0.00	0.00	22.04
TRINITY_DN266884_c0_g1	2.76	0.00	5.50	5.50	2.90	2.36	13.10	2.69	7.96	7.54
TRINITY_DN266884_c0_g2	0.00	37.80	0.00	0.00	0.00	0.00	0.00	0.00	0.00	0.00
TRINITY_DN266884_c1_g1	0.00	0.00	0.00	0.00	0.00	3.80	0.00	0.00	0.00	4.04
TRINITY_DN266884_c1_g3	0.00	0.00	0.00	0.00	0.00	0.00	0.00	0.00	0.00	0.00
TRINITY_DN266884_c1_g4	0.00	0.00	9.50	0.00	0.00	0.00	0.00	0.00	0.00	17.22
TRINITY_DN266884_c1_g6	0.00	0.00	0.00	0.00	0.00	0.00	0.00	0.00	0.00	0.00
TRINITY_DN266884_c4_g1	0.00	0.00	0.00	0.00	0.00	0.00	0.00	0.00	0.00	0.00
TRINITY_DN266884_c5_g1	0.00	0.00	0.00	0.00	0.00	0.00	0.00	0.00	0.00	8.76
TRINITY_DN266886_c0_g1	0.00	2.73	2.75	0.00	0.00	0.00	11.39	0.00	3.26	14.20
TRINITY_DN266886_c0_g2	10.02	27.34	0.00	8.59	1.48	5.11	0.00	4.71	25.40	48.80
TRINITY_DN266886_c0_g3	0.00	0.00	0.00	0.00	0.00	0.00	0.00	0.00	0.00	0.00
TRINITY_DN266887_c0_g1	0.00	0.00	0.00	0.00	0.00	2.58	0.00	2.91	6.00	6.59
TRINITY_DN266887_c0_g4	0.00	0.00	0.00	0.00	0.00	2.34	0.00	0.00	2.63	0.00
TRINITY_DN266888_c0_g1	5.90	0.00	0.00	2.93	9.30	0.00	7.03	0.00	0.00	18.83
TRINITY_DN266888_c1_g1	0.00	0.00	0.00	0.00	0.00	0.00	0.00	0.00	0.00	0.00
TRINITY_DN266888_c1_g2	0.00	0.00	0.00	0.00	0.00	0.00	0.00	0.00	0.00	0.00
TRINITY_DN266888_c3_g1	0.00	0.00	0.00	0.00	0.00	0.00	0.00	0.00	0.00	30.54
TRINITY_DN266889_c0_g1	0.00	0.00	0.00	0.00	0.00	0.00	0.00	0.00	0.00	0.00
TRINITY_DN266889_c0_g2	6.29	0.00	6.35	0.00	0.00	0.00	8.47	0.00	0.00	0.00
TRINITY_DN266889_c0_g3	0.00	0.00	0.00	20.31	0.00	0.00	0.00	0.00	0.00	19.26
TRINITY_DN266889_c2_g1	6.21	0.00	0.00	0.00	0.00	0.00	0.00	0.00	0.00	0.00
TRINITY_DN266889_c3_g1	0.00	0.00	0.00	0.00	0.00	0.00	0.00	0.00	0.00	0.00
TRINITY_DN26688_c0_g10	0.00	0.00	0.00	0.00	0.00	0.00	0.00	0.00	3.76	30.26
TRINITY_DN26688_c0_g2	0.00	0.00	0.00	0.00	0.00	0.00	22.07	0.00	0.00	15.39
TRINITY_DN26688_c0_g4	0.00	0.00	0.00	0.00	0.00	0.00	0.00	0.00	13.44	14.34
TRINITY_DN26688_c0_g7	0.00	0.00	0.00	7.17	0.00	0.00	0.00	0.00	25.84	16.92
TRINITY_DN26688_c0_g8	0.00	0.00	0.00	0.00	0.00	0.00	0.00	0.00	14.15	13.43
TRINITY_DN26688_c1_g1	0.00	0.00	0.00	0.00	0.00	0.00	0.00	0.00	0.00	0.00
TRINITY_DN26688_c2_g1	16.32	0.00	0.00	7.99	0.00	0.00	20.98	0.00	0.00	0.00
TRINITY_DN26688_c3_g2	0.00	0.00	0.00	0.00	0.00	0.00	0.00	0.00	0.00	0.00
TRINITY_DN26688_c4_g1	0.00	14.68	0.00	0.00	6.70	0.00	0.00	0.00	0.00	0.00
TRINITY_DN26688_c4_g2	3.06	6.37	0.00	3.04	0.00	0.00	0.00	0.00	8.81	0.00
TRINITY_DN266890_c0_g1	0.00	0.00	0.00	0.00	0.00	0.00	0.00	0.00	5.76	0.00
TRINITY_DN266890_c5_g1	24.61	15.02	0.00	11.92	25.54	21.13	0.00	11.84	11.84	33.75
TRINITY_DN266891_c0_g1	3.78	0.00	0.00	0.00	7.93	0.00	0.00	0.00	0.00	0.00
TRINITY_DN266891_c0_g2	3.24	0.00	0.00	0.00	0.00	2.77	0.00	0.00	3.10	0.00
TRINITY_DN266891_c1_g1	0.00	0.00	0.00	0.00	0.00	0.00	18.09	0.00	0.00	0.00
TRINITY_DN266891_c3_g1	5.51	0.00	0.00	0.00	0.00	0.00	0.00	0.00	0.00	0.00
TRINITY_DN266894_c0_g1	0.00	0.00	0.00	0.00	0.00	0.00	0.00	0.00	0.00	10.63
TRINITY_DN266896_c0_g3	0.00	0.00	0.00	0.00	0.00	0.00	0.00	0.00	0.00	0.00
TRINITY_DN266896_c1_g1	0.00	0.00	0.00	0.00	0.00	0.00	44.77	0.00	15.04	14.24
TRINITY_DN266898_c0_g1	0.00	0.00	0.00	0.00	0.00	4.53	0.00	0.00	4.98	4.56
TRINITY_DN266898_c3_g1	0.00	0.00	0.00	0.00	0.00	0.00	0.00	0.00	0.00	63.23
TRINITY_DN266899_c0_g1	0.00	0.00	0.00	0.00	0.00	0.00	0.00	0.00	0.00	0.00
TRINITY_DN266899_c1_g1	6.01	0.00	0.00	0.00	0.00	0.00	0.00	0.00	0.00	0.00
TRINITY_DN266899_c1_g2	0.00	0.00	0.00	0.00	0.00	0.00	0.00	0.00	0.00	0.00
TRINITY_DN266899_c1_g3	0.00	2.92	0.00	0.00	0.00	0.00	3.20	0.00	2.59	7.36
TRINITY_DN266899_c3_g1	0.00	0.00	0.00	0.00	0.00	0.00	0.00	0.00	0.00	0.00
TRINITY_DN266899_c5_g1	0.00	0.00	0.00	0.00	0.00	0.00	0.00	0.00	0.00	14.00
TRINITY_DN2668_c0_g1	14.70	9.96	0.00	0.00	0.00	5.02	11.26	0.00	24.79	19.93
TRINITY_DN2668_c0_g4	222.82	144.50	137.17	55.59	90.79	114.20	80.13	18.05	686.30	350.60
TRINITY_DN2668_c16_g1	0.00	0.00	0.00	0.00	0.00	0.00	0.00	0.00	0.00	0.00
TRINITY_DN2668_c16_g2	24.14	23.34	26.76	18.54	10.51	10.88	43.72	6.86	60.85	54.33
TRINITY_DN2668_c20_g1	0.00	0.00	0.00	0.00	0.00	0.00	0.00	0.00	0.00	0.00
TRINITY_DN2668_c2_g1	0.00	0.00	0.00	0.00	0.00	0.00	0.00	0.00	0.00	0.00
TRINITY_DN2668_c3_g1	0.00	0.00	0.00	0.00	0.00	0.00	0.00	0.00	0.00	2.15
TRINITY_DN2668_c4_g1	19.55	0.00	19.77	0.00	0.00	0.00	0.00	0.00	0.00	17.67
TRINITY_DN2668_c6_g1	1.49	0.00	0.00	0.00	0.00	1.27	0.00	0.00	2.89	1.35
TRINITY_DN2668_c8_g2	32.17	0.00	0.00	0.00	0.00	0.00	0.00	0.00	15.43	0.00
TRINITY_DN266900_c0_g1	0.00	0.00	0.00	0.00	0.00	0.00	0.00	0.00	0.00	0.00
TRINITY_DN266900_c1_g1	0.00	0.00	0.00	0.00	0.00	0.00	0.00	0.00	0.00	0.00
TRINITY_DN266900_c2_g1	0.00	0.00	0.00	0.00	0.00	0.00	0.00	0.00	0.00	0.00
TRINITY_DN266900_c2_g3	0.00	0.00	0.00	0.00	0.00	0.00	0.00	0.00	1.41	0.00
TRINITY_DN266900_c2_g5	0.00	0.00	0.00	32.69	0.00	14.49	0.00	0.00	0.00	0.00
TRINITY_DN266903_c0_g1	0.85	0.88	0.00	0.86	0.00	0.00	0.00	0.82	0.00	1.55
TRINITY_DN266904_c0_g2	0.00	0.00	0.00	0.00	0.00	0.00	0.00	0.00	0.00	29.72
TRINITY_DN266904_c1_g1	0.00	14.70	0.00	0.00	0.00	0.00	0.00	0.00	0.00	0.00
TRINITY_DN266904_c2_g1	0.00	0.00	0.00	0.00	0.00	0.00	0.00	0.00	0.00	4.97
TRINITY_DN266904_c2_g2	0.00	0.00	0.00	0.00	0.00	0.00	0.00	0.00	0.00	0.00
TRINITY_DN266904_c3_g1	5.70	0.00	0.00	0.00	0.00	0.00	14.29	0.00	0.00	41.87
TRINITY_DN266904_c5_g1	8.07	10.79	0.00	0.00	0.00	0.00	10.37	0.00	0.00	0.00
TRINITY_DN266906_c0_g2	0.00	0.00	0.00	0.00	0.00	0.00	0.00	0.00	0.00	0.00
TRINITY_DN266906_c0_g3	0.00	0.00	0.00	0.00	0.00	0.00	0.00	0.00	0.00	0.00
TRINITY_DN266906_c2_g1	0.00	0.00	0.00	0.00	0.00	0.00	0.00	0.00	0.00	0.00
TRINITY_DN266906_c6_g1	0.00	0.00	0.00	0.00	0.00	0.00	0.00	0.00	0.00	0.00
TRINITY_DN266907_c0_g1	0.00	0.00	0.00	0.00	0.00	0.00	0.00	0.00	11.66	0.90
TRINITY_DN266907_c1_g1	1.51	1.58	0.00	0.00	0.00	1.29	0.00	0.00	0.00	1.75
TRINITY_DN266907_c2_g1	0.00	0.00	0.00	1.87	1.97	0.00	2.16	0.00	3.62	4.63
TRINITY_DN266908_c0_g1	11.67	7.81	20.82	1.08	1.13	12.49	3.30	0.00	2.09	60.29
TRINITY_DN266908_c0_g2	0.00	0.00	0.00	0.00	0.00	0.00	0.00	0.00	0.00	0.00
TRINITY_DN266908_c1_g1	0.00	0.00	0.00	0.00	0.00	4.19	0.00	0.00	4.61	0.00
TRINITY_DN266909_c0_g1	0.00	0.00	0.00	0.00	0.00	0.00	0.00	0.00	0.00	0.00
TRINITY_DN266909_c0_g2	0.00	0.00	0.00	0.00	0.00	0.00	0.00	0.00	0.00	0.00
TRINITY_DN266909_c2_g1	0.00	0.00	0.00	0.00	0.00	0.00	0.00	0.00	0.00	0.00
TRINITY_DN266909_c8_g1	0.00	0.00	0.00	0.00	0.00	0.00	0.00	0.00	0.00	0.00
TRINITY_DN26690_c4_g1	0.00	0.00	0.00	0.00	0.00	0.00	0.00	0.00	0.00	0.00
TRINITY_DN26690_c5_g1	8.95	9.07	0.00	14.83	3.14	0.80	10.68	2.91	15.59	5.23
TRINITY_DN266910_c0_g1	0.00	19.14	0.00	15.27	0.00	0.00	0.00	0.00	24.47	0.00
TRINITY_DN266911_c0_g3	3.17	0.00	0.00	0.00	0.00	0.00	0.00	0.00	3.08	3.34
TRINITY_DN266912_c0_g1	0.00	0.00	0.00	7.08	7.50	6.25	0.00	0.00	6.85	0.00
TRINITY_DN266912_c1_g1	0.00	0.00	0.00	0.00	0.00	0.00	0.00	0.00	0.00	0.00
TRINITY_DN266912_c3_g1	0.00	0.00	15.80	0.00	0.00	0.00	0.00	0.00	0.00	0.00
TRINITY_DN266913_c0_g1	1.54	0.00	0.51	0.00	0.00	0.00	0.00	0.00	1.52	1.40
TRINITY_DN266914_c0_g1	0.00	0.00	0.00	0.00	5.72	0.00	0.00	0.00	0.00	0.00
TRINITY_DN266915_c1_g1	0.00	0.00	4.14	0.00	0.00	0.00	0.00	0.00	0.00	18.39
TRINITY_DN266915_c7_g1	7.06	8.37	0.00	0.00	0.00	6.14	0.00	0.00	0.00	6.49
TRINITY_DN266915_c8_g1	8.79	0.00	0.00	0.00	9.17	0.00	0.00	0.00	0.00	16.17
TRINITY_DN266919_c0_g2	0.00	2.26	0.00	0.00	0.00	0.00	0.00	0.00	0.00	3.42
TRINITY_DN26691_c1_g1	4.52	0.00	8.07	0.00	0.00	3.86	0.00	0.00	0.00	4.11
TRINITY_DN26691_c1_g2	28.96	11.74	0.00	4.65	2.45	0.00	27.81	1.82	15.15	4.47
TRINITY_DN26691_c2_g1	4.58	4.34	0.00	0.00	9.19	3.78	0.00	0.00	8.36	15.75
TRINITY_DN26691_c3_g1	0.00	0.00	0.00	0.00	3.25	1.31	0.00	1.49	2.99	13.97
TRINITY_DN266920_c0_g1	3.50	0.00	0.00	0.00	0.00	0.00	0.00	0.00	1.70	1.59
TRINITY_DN266920_c1_g1	0.00	0.00	0.00	0.00	0.00	0.00	8.51	0.00	0.00	0.00
TRINITY_DN266920_c2_g1	0.00	0.00	0.00	0.00	0.00	0.00	0.00	0.00	0.00	0.00
TRINITY_DN266921_c0_g1	0.00	0.00	0.00	0.00	0.00	0.00	0.00	0.00	0.00	10.06
TRINITY_DN266922_c0_g1	0.00	0.00	0.00	0.00	0.00	0.00	0.00	0.00	0.00	0.00
TRINITY_DN266923_c0_g1	0.00	0.00	0.00	0.00	0.00	0.00	0.00	0.00	0.00	0.00
TRINITY_DN266925_c0_g1	0.00	0.00	0.00	0.00	0.00	0.00	0.00	0.00	0.00	0.00
TRINITY_DN266925_c2_g1	0.00	0.00	0.00	0.00	0.00	0.00	0.00	0.00	0.00	0.00
TRINITY_DN266925_c3_g1	4.93	0.00	0.00	0.00	2.60	0.00	2.90	0.00	9.51	4.48
TRINITY_DN266925_c7_g1	0.00	0.00	0.00	0.00	10.23	0.00	0.00	0.00	0.00	0.00
TRINITY_DN266926_c0_g1	0.00	0.00	0.00	0.00	0.00	0.00	0.00	0.00	0.00	0.00
TRINITY_DN266926_c0_g2	0.00	0.00	0.00	0.00	0.00	0.00	0.00	0.00	0.00	0.00
TRINITY_DN266926_c0_g3	0.00	0.00	0.00	0.00	1.97	0.00	0.00	0.00	1.81	3.40
TRINITY_DN266926_c0_g4	0.00	0.00	0.00	0.00	6.46	0.00	7.81	0.00	0.00	5.69
TRINITY_DN266926_c1_g1	18.45	0.00	0.00	0.00	0.00	0.00	0.00	0.00	14.27	0.00
TRINITY_DN266926_c2_g1	4.49	10.14	0.00	4.43	0.00	0.00	0.00	0.00	0.00	4.11
TRINITY_DN266927_c0_g2	0.00	0.00	0.00	0.00	0.00	0.00	0.00	0.00	10.28	9.85
TRINITY_DN266927_c0_g3	0.00	0.00	0.00	0.00	0.00	0.00	0.00	0.00	17.43	0.00
TRINITY_DN266927_c1_g1	0.00	0.00	0.00	0.00	0.00	0.00	0.00	0.00	0.00	0.00
TRINITY_DN266927_c1_g2	0.00	0.00	0.00	0.00	0.00	0.00	0.00	0.00	0.00	0.00
TRINITY_DN266927_c2_g1	0.00	0.00	0.00	10.12	0.00	0.00	0.00	0.00	4.88	0.00
TRINITY_DN266927_c5_g1	0.00	22.07	0.00	0.00	0.00	0.00	0.00	0.00	17.97	0.00
TRINITY_DN266927_c7_g1	3.69	0.00	0.00	0.00	3.87	0.00	0.00	3.61	0.00	0.00
TRINITY_DN266927_c8_g1	0.00	0.00	0.00	0.00	0.00	0.00	0.00	0.00	0.00	43.79
TRINITY_DN266927_c9_g1	0.00	0.00	0.00	0.00	0.00	0.00	0.00	0.00	0.00	11.02
TRINITY_DN266928_c0_g1	16.09	0.00	0.00	0.00	0.00	0.00	0.00	0.00	0.00	16.06
TRINITY_DN266928_c1_g1	0.00	0.00	0.00	0.00	0.00	0.00	0.00	0.00	0.00	0.00
TRINITY_DN266928_c3_g1	0.00	0.00	0.00	0.00	0.00	8.82	0.00	0.00	0.00	0.00
TRINITY_DN266928_c4_g1	0.00	0.00	0.00	0.00	0.00	0.00	0.00	0.00	0.00	0.00
TRINITY_DN266929_c0_g1	0.00	0.00	0.00	0.00	0.00	0.00	0.00	0.00	0.00	0.00
TRINITY_DN26692_c0_g1	1092.68	814.52	591.95	657.20	815.36	509.51	1632.94	569.91	2980.00	2829.66
TRINITY_DN26692_c1_g1	0.00	0.00	0.00	0.00	0.27	0.00	0.00	1.41	0.00	2.65
TRINITY_DN266930_c0_g1	0.00	0.00	0.00	0.00	0.00	0.00	0.00	0.00	0.00	0.00
TRINITY_DN266930_c1_g1	94.19	182.90	66.84	91.86	29.40	81.62	207.36	36.69	423.29	415.36
TRINITY_DN266932_c0_g1	0.00	0.00	0.00	28.72	0.00	0.00	20.75	0.00	0.00	14.49
TRINITY_DN266933_c0_g1	7.20	0.00	0.00	0.00	7.50	0.00	0.00	0.00	16.22	1.01
TRINITY_DN266933_c1_g1	0.00	0.00	0.00	0.00	0.00	2.37	0.00	0.00	4.35	12.21
TRINITY_DN266935_c0_g1	0.00	0.00	0.00	0.00	0.00	0.00	10.20	0.00	0.00	14.61
TRINITY_DN266936_c0_g1	0.00	0.00	0.00	0.00	0.00	0.00	0.00	0.00	0.00	0.00
TRINITY_DN266936_c2_g1	0.00	0.00	0.00	0.00	0.00	0.00	0.00	0.00	0.00	0.00
TRINITY_DN266936_c2_g2	0.00	0.00	0.00	0.00	0.00	0.00	0.00	0.00	0.00	0.00
TRINITY_DN266936_c2_g3	0.00	0.00	0.00	0.00	8.35	3.42	0.00	0.00	3.86	10.92
TRINITY_DN266936_c4_g1	0.00	0.00	0.00	0.00	0.00	0.00	0.00	0.00	0.00	0.00
TRINITY_DN266937_c0_g2	0.00	5.03	8.95	0.00	4.67	0.00	0.00	0.00	0.00	0.00
TRINITY_DN266938_c0_g1	0.00	0.00	0.00	0.00	0.00	0.00	0.00	0.00	0.00	0.00
TRINITY_DN266938_c2_g1	0.00	0.00	5.68	0.00	0.00	0.00	0.00	0.00	2.74	2.60
TRINITY_DN266938_c4_g1	5.43	0.00	0.00	0.00	0.00	0.00	0.00	0.00	0.00	0.00
TRINITY_DN266938_c5_g1	0.00	0.00	8.77	0.00	0.00	0.00	0.00	0.00	0.00	15.91
TRINITY_DN266938_c6_g1	0.00	0.00	0.00	0.00	0.00	0.00	0.00	0.00	11.51	21.89
TRINITY_DN266938_c7_g1	0.00	0.00	0.00	0.00	0.00	0.00	0.00	0.00	0.00	0.00
TRINITY_DN266939_c0_g1	0.00	0.00	0.00	0.00	0.00	0.00	0.00	0.00	26.65	9.14
TRINITY_DN26693_c0_g1	4.84	13.06	5.96	5.95	3.14	2.06	3.57	0.00	5.13	15.40
TRINITY_DN26693_c0_g2	0.00	0.00	0.00	0.00	1.81	2.13	0.00	0.00	1.06	0.00
TRINITY_DN26693_c10_g1	4.82	0.00	0.00	9.50	0.00	0.00	0.00	4.74	4.58	8.84
TRINITY_DN26693_c11_g1	0.00	0.00	10.00	0.00	0.00	0.00	0.00	0.00	0.00	0.00
TRINITY_DN26693_c12_g1	0.00	0.00	0.00	0.00	0.00	0.00	0.00	0.00	0.00	0.00
TRINITY_DN26693_c14_g1	0.00	0.00	0.00	0.00	0.00	0.00	0.00	0.00	0.00	0.00
TRINITY_DN26693_c1_g2	0.00	18.63	7.90	7.64	8.10	0.00	0.00	0.00	22.25	9.55
TRINITY_DN26693_c1_g3	0.00	0.00	0.00	0.00	0.00	0.00	6.38	0.00	0.00	14.09
TRINITY_DN26693_c2_g1	0.00	0.00	0.00	0.00	0.00	0.00	0.00	0.00	0.00	0.00
TRINITY_DN26693_c3_g1	0.00	0.00	0.00	0.00	0.00	13.70	0.00	0.00	0.00	0.00
TRINITY_DN26693_c5_g2	0.00	0.00	0.00	0.00	0.00	0.00	0.00	0.00	0.00	0.00
TRINITY_DN26693_c7_g1	0.00	0.00	0.00	0.00	0.00	0.00	0.00	0.00	0.00	0.00
TRINITY_DN26693_c8_g1	0.00	0.00	0.00	0.00	0.00	0.00	0.00	0.00	0.00	17.03
TRINITY_DN266940_c0_g1	0.00	0.00	0.00	0.00	0.00	0.00	0.00	0.00	0.00	0.00
TRINITY_DN266940_c0_g2	0.00	0.00	0.00	0.00	0.00	0.00	0.00	0.00	0.00	0.00
TRINITY_DN266940_c0_g3	0.00	0.00	0.00	0.00	0.00	0.00	0.00	0.00	0.00	0.00
TRINITY_DN266940_c0_g4	0.00	0.00	0.00	0.00	0.00	0.00	0.00	0.00	0.00	0.00
TRINITY_DN266940_c1_g1	0.00	0.00	0.00	0.00	0.00	0.00	0.00	0.00	0.00	5.97
TRINITY_DN266940_c2_g1	0.00	0.00	0.00	0.00	4.67	0.00	11.01	0.00	0.00	4.08
TRINITY_DN266940_c4_g1	0.00	0.00	0.00	35.57	0.00	0.00	0.00	0.00	0.00	16.85
TRINITY_DN266941_c0_g1	5.51	0.00	0.00	0.00	0.00	0.00	0.00	0.00	2.65	0.00
TRINITY_DN266941_c1_g1	0.00	0.00	0.00	0.00	0.00	0.00	0.00	0.00	0.00	22.45
TRINITY_DN266941_c2_g1	0.00	0.00	0.00	0.00	0.00	0.00	4.45	0.00	0.00	0.00
TRINITY_DN266943_c0_g1	0.00	13.79	0.00	0.00	0.00	0.00	0.00	0.00	0.00	0.00
TRINITY_DN266943_c1_g1	0.00	0.00	0.00	0.00	0.00	0.00	0.00	0.00	0.00	0.00
TRINITY_DN266944_c0_g1	0.00	0.00	0.00	0.00	0.00	0.00	43.09	0.00	10.56	30.34
TRINITY_DN266946_c0_g1	2.55	0.00	0.00	0.00	0.00	0.00	0.00	0.00	0.00	0.00
TRINITY_DN266946_c1_g1	0.00	0.00	0.00	0.00	0.00	0.00	0.00	0.00	0.00	0.00
TRINITY_DN266948_c0_g1	0.00	0.00	0.00	0.00	0.00	0.00	0.00	0.00	0.00	0.00
TRINITY_DN266948_c0_g2	0.00	0.00	0.00	2.48	2.62	0.00	0.00	0.00	2.40	0.00
TRINITY_DN266948_c1_g1	0.00	13.62	0.00	0.00	0.00	0.00	0.00	0.00	0.00	0.00
TRINITY_DN266949_c0_g1	16.64	0.00	33.69	0.00	0.00	0.00	0.00	0.00	0.00	33.18
TRINITY_DN266949_c1_g1	11.97	6.96	18.08	0.00	0.00	5.19	0.00	0.00	0.00	8.78
TRINITY_DN266949_c2_g1	0.00	0.00	3.72	0.00	0.00	0.00	0.00	0.00	0.00	0.00
TRINITY_DN266949_c4_g1	0.00	0.00	0.00	0.00	0.00	0.00	0.00	0.00	0.00	0.00
TRINITY_DN26694_c1_g1	8.51	0.00	0.00	0.00	8.86	0.00	0.00	0.00	0.00	7.90
TRINITY_DN26694_c1_g2	38.84	0.00	0.00	5.27	0.00	11.10	0.00	0.00	0.00	11.86
TRINITY_DN26694_c1_g3	0.00	0.00	0.00	5.95	0.00	10.52	0.00	0.00	0.00	16.72
TRINITY_DN26694_c1_g4	0.00	11.28	0.00	0.00	19.39	0.00	0.00	0.00	0.00	0.00
TRINITY_DN26694_c5_g1	0.00	0.00	32.79	0.00	0.00	0.00	42.19	0.00	0.00	14.73
TRINITY_DN266950_c0_g1	0.00	0.00	0.00	0.00	0.00	0.00	0.00	0.00	0.00	0.00
TRINITY_DN266950_c7_g1	0.00	0.00	0.00	0.00	0.00	0.00	0.00	0.00	0.00	0.00
TRINITY_DN266951_c0_g1	0.00	0.00	0.00	0.00	0.00	0.00	0.00	0.00	0.00	0.00
TRINITY_DN266951_c3_g1	0.00	0.00	0.00	0.00	0.00	0.00	0.00	0.00	0.00	0.00
TRINITY_DN266951_c4_g1	0.00	18.07	15.84	5.17	0.00	0.00	6.56	0.00	14.99	0.00
TRINITY_DN266951_c5_g1	0.00	0.00	0.00	0.00	0.00	0.00	0.00	0.00	0.00	0.00
TRINITY_DN266951_c6_g1	14.71	11.17	22.05	19.33	3.86	9.46	0.00	22.63	15.42	21.90
TRINITY_DN266951_c6_g2	5.67	12.00	3.75	11.35	1.99	11.28	0.00	5.49	5.49	19.70
TRINITY_DN266951_c6_g3	0.00	0.00	0.00	0.00	0.00	0.00	0.00	0.00	0.00	0.00
TRINITY_DN266951_c9_g1	0.00	0.00	0.00	0.00	0.00	0.00	0.00	0.00	6.69	6.46
TRINITY_DN266952_c0_g1	0.00	0.00	0.00	0.00	0.00	0.00	0.00	0.00	0.00	0.00
TRINITY_DN266952_c0_g2	0.00	0.00	0.00	0.00	0.00	0.00	0.00	0.00	0.00	0.00
TRINITY_DN266953_c0_g1	0.00	0.00	0.00	0.00	0.00	0.00	0.00	0.00	0.00	0.00
TRINITY_DN266954_c0_g3	0.00	0.00	0.00	0.00	0.00	0.00	0.00	0.00	0.00	5.73
TRINITY_DN266954_c0_g4	4.66	2.50	0.00	0.00	0.00	0.00	0.00	0.00	2.25	8.48
TRINITY_DN266955_c1_g1	14.60	17.66	0.00	0.00	0.00	0.00	0.00	0.00	28.07	0.00
TRINITY_DN266956_c2_g1	0.00	12.74	11.11	0.00	5.77	0.00	20.74	0.00	5.25	10.14
TRINITY_DN266958_c0_g1	0.00	0.00	0.00	0.00	17.62	0.00	0.00	0.00	16.52	0.00
TRINITY_DN266958_c3_g1	0.00	0.00	0.00	0.00	0.00	0.00	0.00	0.00	0.00	0.00
TRINITY_DN266958_c4_g1	0.00	0.00	0.00	0.00	0.00	11.18	0.00	0.00	0.00	11.95
TRINITY_DN266958_c5_g1	0.00	0.00	0.00	0.00	0.00	0.00	0.00	0.00	0.00	0.00
TRINITY_DN266959_c0_g1	0.00	0.00	0.00	0.00	0.00	0.00	0.00	0.00	0.00	0.00
TRINITY_DN26695_c0_g1	0.00	0.00	0.00	0.00	0.00	0.00	15.94	0.00	0.00	11.17
TRINITY_DN26695_c0_g2	0.00	0.00	0.00	0.00	0.00	0.00	0.00	0.00	7.45	7.19
TRINITY_DN26695_c2_g2	0.00	0.00	0.00	0.00	0.00	0.00	0.00	0.00	0.00	0.00
TRINITY_DN266961_c0_g1	0.00	0.00	0.00	0.00	0.00	0.00	0.00	0.00	0.00	0.00
TRINITY_DN266962_c0_g1	0.00	44.49	0.00	0.00	0.00	0.00	0.00	0.00	0.00	17.00
TRINITY_DN266962_c0_g2	0.00	0.00	0.00	0.00	0.00	0.00	0.00	0.00	0.00	0.00
TRINITY_DN266963_c0_g1	0.00	0.00	0.00	0.00	0.00	0.00	0.00	0.00	0.00	0.00
TRINITY_DN266964_c0_g1	0.00	0.00	0.00	0.00	0.00	0.00	0.00	6.90	6.66	24.36
TRINITY_DN266964_c1_g1	0.00	0.00	0.00	7.53	0.00	0.00	13.87	0.00	3.63	0.00
TRINITY_DN266964_c1_g2	0.00	0.00	0.00	2.42	2.55	0.00	11.39	0.00	4.68	4.41
TRINITY_DN266965_c2_g1	0.00	21.18	0.00	0.00	0.00	0.00	0.00	0.00	0.00	41.32
TRINITY_DN266965_c3_g1	0.00	0.00	0.00	0.00	0.00	0.00	0.00	0.00	0.00	0.00
TRINITY_DN266966_c1_g1	0.00	0.00	0.00	0.00	0.00	0.00	0.00	0.00	0.00	0.00
TRINITY_DN266966_c3_g1	0.00	0.00	0.00	0.00	0.00	0.00	0.00	0.00	0.00	0.00
TRINITY_DN266966_c5_g1	0.00	0.00	0.00	0.00	0.00	4.04	0.00	0.00	4.46	0.00
TRINITY_DN266966_c6_g1	0.00	0.00	0.00	0.00	0.00	0.50	0.00	0.00	0.00	0.00
TRINITY_DN266967_c0_g1	0.00	0.00	0.00	0.00	0.00	0.00	0.00	0.00	0.00	0.00
TRINITY_DN26696_c0_g1	0.00	0.00	0.00	0.00	0.00	0.00	0.00	0.00	8.45	7.95
TRINITY_DN26696_c0_g2	0.00	0.00	20.16	0.00	0.00	16.80	0.00	0.00	0.00	0.00
TRINITY_DN266970_c0_g1	0.00	0.00	0.00	0.00	0.00	0.00	0.00	0.00	0.00	0.00
TRINITY_DN266970_c0_g2	0.00	0.00	5.76	0.00	0.00	0.00	4.69	0.00	0.00	0.00
TRINITY_DN266970_c0_g3	0.00	0.00	0.00	0.00	0.00	0.00	2.07	0.00	3.48	0.00
TRINITY_DN266970_c1_g1	0.00	0.00	0.00	0.00	0.00	0.00	0.00	0.00	0.00	0.00
TRINITY_DN266971_c0_g1	5.11	17.99	6.86	6.82	0.00	5.90	4.15	10.09	14.60	11.46
TRINITY_DN266972_c0_g1	0.00	4.89	0.00	0.00	0.00	0.00	9.36	0.00	7.06	26.60
TRINITY_DN266972_c0_g2	2.35	9.19	3.38	3.94	4.18	0.00	5.73	3.31	6.58	8.65
TRINITY_DN266973_c0_g1	0.00	28.59	0.00	16.01	29.34	0.00	117.45	33.83	56.32	93.65
TRINITY_DN266973_c1_g2	0.00	34.77	0.00	13.88	14.90	0.00	18.83	0.00	13.81	0.00
TRINITY_DN266973_c3_g1	0.00	0.00	0.00	23.07	12.41	0.00	15.62	11.53	0.00	43.81
TRINITY_DN266973_c4_g1	19.73	0.00	0.00	0.00	0.00	0.00	25.28	0.00	0.00	69.19
TRINITY_DN266974_c0_g1	0.00	6.42	0.00	0.00	0.00	0.00	0.00	0.00	0.00	5.15
TRINITY_DN266974_c0_g2	0.00	0.00	0.00	0.00	0.00	0.00	0.00	0.00	0.00	0.00
TRINITY_DN266974_c2_g1	0.00	0.00	0.00	0.00	0.00	0.00	0.00	0.00	0.00	0.00
TRINITY_DN266975_c0_g1	0.00	0.00	0.00	0.00	2.14	1.73	0.00	1.96	0.00	3.68
TRINITY_DN266976_c0_g1	3.94	0.00	0.00	0.00	0.00	0.00	2.18	0.00	0.00	13.73
TRINITY_DN266976_c1_g1	6.08	0.00	0.00	0.00	0.00	0.00	0.00	0.00	0.00	0.00
TRINITY_DN266977_c0_g1	0.00	0.00	0.00	0.00	0.00	0.00	0.00	0.00	0.00	0.00
TRINITY_DN266977_c1_g1	0.00	0.00	0.00	0.00	0.00	0.00	0.00	0.00	0.00	0.00
TRINITY_DN266977_c2_g1	0.00	0.00	0.00	5.33	0.00	0.00	0.00	0.00	0.00	0.00
TRINITY_DN266978_c0_g1	5.38	0.00	0.00	16.85	0.00	0.00	8.56	0.00	0.00	13.20
TRINITY_DN266979_c0_g1	0.00	0.00	0.00	0.00	0.00	0.00	0.00	0.00	0.00	0.00
TRINITY_DN26697_c0_g1	0.00	0.00	0.00	0.00	0.00	0.00	0.00	0.00	0.00	1.73
TRINITY_DN26697_c0_g3	0.00	0.00	0.00	0.00	0.00	0.00	0.00	0.00	0.00	0.00
TRINITY_DN26697_c1_g1	0.00	0.00	0.00	0.00	0.00	0.00	0.00	0.00	0.00	0.00
TRINITY_DN26697_c2_g1	0.00	0.00	0.00	0.00	0.00	0.00	0.00	0.00	0.00	0.00
TRINITY_DN26697_c3_g1	0.00	0.00	0.00	0.00	0.00	0.00	0.00	0.00	0.00	0.28
TRINITY_DN26697_c4_g1	0.00	0.00	0.00	0.00	0.00	0.00	0.34	0.00	15.64	0.00
TRINITY_DN26697_c8_g1	0.00	0.00	0.00	0.00	0.00	0.00	0.00	0.00	0.00	0.00
TRINITY_DN266981_c0_g1	19.73	0.00	0.00	0.00	0.00	0.00	0.00	0.00	0.00	0.00
TRINITY_DN266981_c3_g1	0.00	0.00	0.00	18.53	19.81	0.00	0.00	0.00	0.00	0.00
TRINITY_DN266982_c1_g1	0.00	0.00	0.00	0.00	0.00	0.00	0.00	0.00	0.00	0.00
TRINITY_DN266982_c3_g1	0.00	44.78	0.00	0.00	0.00	0.00	0.00	0.00	0.00	0.00
TRINITY_DN266982_c4_g1	0.00	0.00	0.00	0.00	0.00	0.00	0.00	0.00	0.00	0.00
TRINITY_DN266983_c0_g1	0.00	0.00	0.00	0.00	0.00	0.00	0.00	0.00	0.00	0.00
TRINITY_DN266983_c1_g1	0.00	0.00	0.00	0.00	0.00	0.00	0.00	7.32	0.00	0.00
TRINITY_DN266983_c3_g1	0.00	0.00	0.00	0.00	0.00	15.45	0.00	0.00	0.00	0.00
TRINITY_DN266983_c4_g1	0.00	0.00	0.00	0.00	0.00	0.00	0.00	0.00	0.00	0.00
TRINITY_DN266984_c0_g1	0.00	0.00	0.00	0.00	0.00	0.00	0.00	0.00	0.00	0.00
TRINITY_DN266985_c1_g1	0.00	0.00	0.00	0.00	0.00	0.00	0.00	0.00	0.00	0.00
TRINITY_DN266987_c10_g1	0.00	0.00	0.00	0.00	0.00	0.00	0.00	0.00	0.00	0.00
TRINITY_DN266987_c11_g1	0.00	0.00	0.00	6.32	0.00	0.00	0.00	0.00	0.00	0.00
TRINITY_DN266987_c1_g2	0.00	0.00	0.00	0.00	0.00	0.00	0.00	0.00	0.00	0.00
TRINITY_DN266987_c2_g2	0.00	0.00	0.00	0.00	0.00	0.00	0.00	0.00	0.00	0.00
TRINITY_DN266987_c6_g1	0.00	0.00	0.00	13.57	0.00	0.00	0.00	0.00	0.00	0.00
TRINITY_DN266987_c7_g1	0.00	0.00	0.00	0.00	0.00	5.31	0.00	0.00	0.00	5.11
TRINITY_DN266987_c8_g1	0.00	0.00	0.00	0.00	0.00	0.00	0.00	0.00	0.00	0.00
TRINITY_DN266987_c9_g1	8.60	0.00	0.00	0.00	0.00	0.00	11.13	0.00	0.00	7.91
TRINITY_DN266988_c1_g1	0.00	0.00	0.00	0.00	0.00	0.00	0.00	0.00	8.64	0.00
TRINITY_DN266989_c0_g1	22.00	19.39	34.27	21.63	38.21	0.00	34.09	14.17	64.45	26.94
TRINITY_DN266989_c0_g2	0.00	7.61	0.00	0.00	0.00	0.00	14.64	0.00	6.16	0.00
TRINITY_DN266989_c1_g1	18.15	0.00	0.00	34.63	0.00	15.30	187.61	33.89	15.49	60.89
TRINITY_DN26698_c0_g1	5.49	0.00	0.00	0.00	0.00	0.00	6.85	0.00	0.00	1.34
TRINITY_DN26698_c0_g2	57.01	39.50	11.58	0.00	0.00	0.00	0.00	0.00	35.47	78.91
TRINITY_DN266990_c0_g1	15.81	0.00	0.00	0.00	0.00	0.00	0.00	0.00	0.00	14.36
TRINITY_DN266991_c0_g1	6.08	4.67	0.00	4.53	1.77	6.99	0.00	0.00	8.26	24.94
TRINITY_DN266991_c1_g1	5.70	14.79	9.28	0.00	0.00	0.00	11.93	1.13	5.91	8.11
TRINITY_DN266991_c2_g1	0.00	0.00	0.00	0.00	0.00	0.00	0.00	0.00	0.00	0.00
TRINITY_DN266991_c3_g1	0.00	0.00	0.00	0.00	0.00	0.00	0.00	0.00	0.00	0.00
TRINITY_DN266992_c1_g2	0.00	0.00	0.00	0.00	0.00	0.00	0.00	0.00	0.00	0.00
TRINITY_DN266992_c3_g1	0.00	0.00	0.00	0.00	0.00	11.04	0.00	12.32	0.00	0.00
TRINITY_DN266992_c4_g1	0.00	0.00	0.00	0.00	0.00	0.00	0.00	0.00	0.00	0.00
TRINITY_DN266993_c2_g2	0.00	0.00	0.00	0.00	0.00	7.54	0.00	0.00	0.00	7.96
TRINITY_DN266993_c4_g1	0.00	0.00	0.00	0.00	0.00	0.00	0.00	0.00	7.99	7.70
TRINITY_DN266993_c5_g1	11.81	0.00	0.00	0.00	0.00	20.28	0.00	0.00	0.00	10.81
TRINITY_DN266993_c6_g1	0.00	0.00	0.00	0.00	0.00	0.00	0.00	0.00	0.00	0.00
TRINITY_DN266993_c7_g1	0.00	0.00	0.00	0.00	0.00	0.00	0.00	17.87	0.00	0.00
TRINITY_DN266993_c9_g1	0.00	0.00	0.00	0.00	15.90	0.00	0.00	0.00	0.00	0.00
TRINITY_DN266994_c0_g1	0.00	14.91	0.00	35.51	0.00	0.00	15.94	0.00	11.76	11.17
TRINITY_DN266995_c0_g1	0.00	0.00	0.00	0.00	0.00	0.00	0.00	0.00	0.00	0.00
TRINITY_DN26699_c0_g1	10.86	4.05	3.66	0.00	0.00	0.00	0.00	0.00	0.00	0.00
TRINITY_DN26699_c1_g1	0.00	0.00	0.00	0.00	11.36	0.00	0.00	0.00	0.00	0.00
TRINITY_DN26699_c3_g1	0.00	0.00	0.00	0.00	0.00	0.00	0.00	0.00	0.00	0.00
TRINITY_DN266_c0_g1	7.72	2.49	4.92	4.61	6.48	9.37	3.94	0.00	25.50	7.78
TRINITY_DN266_c0_g2	36.15	2.61	12.12	2.96	0.00	0.00	26.11	6.70	20.93	81.70
TRINITY_DN266_c0_g3	0.00	0.00	0.00	24.58	0.00	0.00	0.00	0.00	0.00	15.40
TRINITY_DN266_c0_g4	9.06	21.77	28.11	41.46	23.44	16.70	22.16	8.31	46.81	27.37
TRINITY_DN266_c10_g2	0.00	0.00	0.00	1.58	3.36	0.00	0.00	0.00	0.00	1.97
TRINITY_DN266_c11_g1	0.00	0.00	0.00	0.00	0.00	5.38	0.00	0.00	0.00	5.38
TRINITY_DN266_c13_g1	124.01	133.45	72.74	70.87	72.91	69.21	134.13	40.46	241.70	238.22
TRINITY_DN266_c16_g1	45.44	39.38	49.97	13.46	26.85	5.66	38.28	3.95	80.17	71.50
TRINITY_DN266_c17_g1	0.00	0.00	0.00	0.00	3.93	0.00	0.00	0.00	3.15	13.08
TRINITY_DN266_c19_g3	135.89	164.62	98.88	83.91	99.09	68.13	169.80	59.95	277.35	505.85
TRINITY_DN266_c1_g1	147.40	147.74	55.57	109.43	51.03	54.86	56.48	44.35	181.72	301.90
TRINITY_DN266_c21_g1	0.00	0.00	0.00	0.00	0.00	0.00	0.00	0.00	0.00	0.00
TRINITY_DN266_c224_g1	0.00	0.00	0.00	13.60	4.81	0.00	5.68	0.00	0.00	4.20
TRINITY_DN266_c225_g1	0.00	0.00	0.00	0.00	0.00	0.00	0.00	0.00	0.00	0.00
TRINITY_DN266_c226_g1	0.00	10.96	0.00	0.00	0.00	0.00	0.00	0.00	0.00	0.00
TRINITY_DN266_c229_g1	0.00	0.00	0.00	0.00	13.54	0.00	0.00	0.00	12.57	0.00
TRINITY_DN266_c231_g1	0.00	0.00	0.00	0.00	0.00	0.00	0.00	0.00	0.00	0.00
TRINITY_DN266_c24_g1	0.00	0.00	0.00	0.00	0.00	0.00	0.00	0.00	0.00	0.00
TRINITY_DN266_c26_g1	88.64	65.74	77.94	59.33	45.23	53.28	80.08	34.37	247.22	208.83
TRINITY_DN266_c2_g1	12.49	9.81	0.00	3.76	2.55	0.00	5.16	0.00	2.42	13.58
TRINITY_DN266_c32_g1	0.00	7.00	0.00	3.17	3.36	0.00	3.84	0.00	21.43	23.31
TRINITY_DN266_c34_g2	36.66	26.18	29.72	0.00	30.57	19.13	18.75	0.00	97.86	33.68
TRINITY_DN266_c3_g1	251.14	421.70	74.67	68.82	84.80	33.85	321.79	47.84	458.47	263.20
TRINITY_DN266_c4_g1	3.61	0.00	0.00	7.15	0.00	9.28	4.37	3.53	17.24	21.46
TRINITY_DN266_c4_g3	0.00	0.00	0.00	0.00	0.00	0.00	0.00	0.00	0.00	0.00
TRINITY_DN266_c4_g4	14.81	0.00	0.00	0.00	0.00	0.00	0.00	0.00	0.02	6.15
TRINITY_DN266_c5_g1	48.35	60.82	30.50	13.17	25.65	17.27	57.50	19.38	58.98	150.62
TRINITY_DN266_c6_g1	0.00	0.00	0.00	0.00	0.00	4.53	0.00	0.00	0.00	9.61
TRINITY_DN266_c6_g2	192.87	186.59	120.99	137.75	185.12	94.96	171.08	94.30	433.33	542.06
TRINITY_DN266_c7_g1	0.00	0.00	0.00	0.00	0.00	0.00	0.00	0.00	0.00	0.00
TRINITY_DN266_c7_g2	1.65	0.00	0.00	0.00	1.75	2.82	0.00	0.00	13.91	4.39
TRINITY_DN266_c8_g1	399.63	120.05	68.55	106.42	82.62	113.07	264.04	57.63	595.30	290.33
TRINITY_DN266_c9_g1	131.97	152.77	80.10	75.02	71.10	69.81	190.07	55.04	291.27	325.55
TRINITY_DN267000_c0_g1	0.00	0.00	0.00	0.00	0.00	0.00	0.00	0.00	25.77	0.00
TRINITY_DN267001_c0_g1	0.00	0.00	0.00	5.82	0.00	0.00	4.03	0.57	0.00	3.86
TRINITY_DN267001_c0_g2	4.13	0.00	0.00	0.00	0.00	0.00	0.00	0.00	11.81	11.33
TRINITY_DN267001_c1_g1	4.21	17.94	4.19	0.00	4.44	1.80	17.16	4.08	17.33	40.21
TRINITY_DN267001_c1_g2	0.00	0.00	0.00	0.00	0.00	0.00	0.00	0.00	0.00	0.00
TRINITY_DN267001_c2_g1	0.00	0.00	0.00	4.73	0.00	0.00	0.00	0.00	15.35	0.00
TRINITY_DN267001_c3_g1	0.00	0.00	0.00	0.00	0.00	0.00	0.00	0.00	0.00	5.63
TRINITY_DN267001_c4_g1	0.00	0.00	0.00	13.29	0.00	0.00	0.00	0.00	0.00	0.00
TRINITY_DN267001_c5_g1	0.00	0.00	0.00	0.00	0.00	0.00	0.00	0.00	0.00	0.00
TRINITY_DN267003_c0_g1	0.00	0.00	0.00	0.00	0.00	0.00	0.00	0.00	0.00	7.19
TRINITY_DN267003_c1_g1	0.00	0.00	0.00	0.00	0.00	0.00	0.00	0.00	0.00	3.15
TRINITY_DN267004_c0_g1	2.01	0.00	0.00	0.00	0.00	1.72	0.00	0.00	1.95	1.83
TRINITY_DN267004_c0_g2	0.00	0.00	0.00	0.00	0.00	0.00	0.00	0.00	0.00	0.00
TRINITY_DN267004_c0_g3	0.00	0.00	0.00	0.00	0.00	0.00	0.00	9.51	0.00	8.98
TRINITY_DN267005_c0_g1	0.00	0.00	0.00	0.00	18.21	0.00	0.00	0.00	0.00	0.00
TRINITY_DN267006_c0_g1	0.00	0.00	0.00	0.00	0.00	0.00	6.69	0.00	0.00	4.92
TRINITY_DN267007_c0_g1	0.00	0.00	0.00	0.00	10.23	0.00	25.53	0.00	0.00	0.00
TRINITY_DN267007_c0_g2	0.00	0.00	0.00	0.00	38.89	0.00	0.00	0.00	18.30	0.00
TRINITY_DN26700_c0_g1	0.00	0.00	0.00	0.00	0.00	0.00	0.00	0.00	19.12	35.68
TRINITY_DN26700_c0_g2	0.00	0.00	0.00	0.00	0.00	0.00	0.00	0.00	0.00	0.00
TRINITY_DN26700_c1_g1	0.00	0.00	0.00	0.00	0.00	0.00	0.00	0.00	0.00	0.00
TRINITY_DN26700_c3_g1	0.00	0.00	0.00	0.00	0.00	9.40	11.92	0.00	0.00	16.93
TRINITY_DN26700_c6_g1	0.00	0.00	0.00	0.00	0.00	0.00	0.00	0.00	0.00	0.00
TRINITY_DN26700_c7_g1	0.00	0.00	0.00	17.29	18.56	0.00	0.00	0.00	0.00	0.00
TRINITY_DN267011_c2_g1	0.00	4.18	0.00	1.76	0.93	0.00	1.96	0.00	0.00	2.27
TRINITY_DN267011_c3_g1	0.00	0.00	0.00	0.00	0.00	0.00	0.00	0.00	0.00	0.00
TRINITY_DN267011_c4_g1	14.99	0.00	0.00	0.00	0.00	0.00	0.00	0.00	28.42	0.00
TRINITY_DN267011_c6_g1	0.00	0.00	0.00	0.00	0.00	0.00	0.00	0.00	0.00	0.00
TRINITY_DN267012_c0_g1	0.00	0.00	0.00	0.00	0.00	0.00	0.00	0.00	0.00	0.00
TRINITY_DN267012_c0_g2	0.00	0.00	0.00	0.00	0.00	0.00	4.57	0.00	5.73	10.75
TRINITY_DN267012_c1_g1	0.00	0.00	0.00	0.00	0.00	0.00	0.00	0.00	0.00	0.00
TRINITY_DN267012_c1_g2	0.00	8.54	0.00	0.00	0.00	0.00	0.00	0.00	0.00	6.61
TRINITY_DN267012_c2_g1	10.28	0.00	0.00	0.00	0.00	0.00	0.00	0.00	0.00	0.00
TRINITY_DN267012_c3_g1	0.00	0.00	0.00	0.00	0.00	0.00	0.00	0.00	0.00	0.00
TRINITY_DN267012_c4_g1	0.00	0.00	0.00	0.00	0.00	0.00	0.00	0.00	0.00	0.00
TRINITY_DN267012_c5_g1	0.00	0.00	0.00	0.00	0.00	0.00	0.00	0.00	0.00	46.54
TRINITY_DN267013_c0_g1	0.00	6.26	0.00	0.00	0.00	0.00	0.00	0.00	0.00	0.00
TRINITY_DN267013_c0_g2	0.00	0.00	0.00	0.00	0.00	0.00	0.00	0.00	0.00	0.00
TRINITY_DN267014_c1_g1	0.00	0.00	14.21	0.00	0.00	0.00	0.00	0.00	0.00	0.00
TRINITY_DN267016_c0_g1	0.00	0.00	0.00	0.00	0.00	0.00	0.00	0.00	0.00	0.00
TRINITY_DN267017_c0_g1	0.00	0.00	0.00	0.00	0.00	0.00	0.00	0.00	0.00	13.00
TRINITY_DN267017_c1_g1	0.00	0.00	0.00	0.00	0.00	0.00	0.00	0.00	0.00	0.00
TRINITY_DN267017_c1_g2	0.00	0.00	0.00	0.00	0.00	0.00	0.00	0.00	0.00	0.00
TRINITY_DN267017_c1_g3	0.00	0.00	0.00	0.00	0.00	0.00	0.00	0.00	0.00	0.00
TRINITY_DN267017_c2_g1	0.00	0.00	0.00	0.00	0.00	0.00	0.00	0.00	0.00	6.34
TRINITY_DN267017_c2_g2	0.00	0.00	0.00	0.00	0.00	0.00	0.00	0.00	0.00	0.00
TRINITY_DN267019_c0_g1	0.00	0.00	0.00	0.00	0.00	0.00	0.00	0.00	0.00	0.00
TRINITY_DN26701_c0_g1	0.00	0.00	0.00	0.00	0.00	0.00	0.00	0.00	0.00	6.70
TRINITY_DN26701_c0_g2	6.51	7.14	0.00	0.00	6.40	0.00	33.04	0.00	12.37	11.25
TRINITY_DN26701_c0_g3	0.00	0.00	0.00	0.00	0.00	1.98	0.00	0.00	4.49	2.11
TRINITY_DN267020_c0_g1	0.00	0.00	0.00	0.00	10.04	0.00	0.00	0.00	0.00	0.00
TRINITY_DN267021_c0_g2	0.00	0.00	0.00	10.15	0.00	0.00	0.00	0.00	0.00	0.00
TRINITY_DN267021_c0_g4	0.00	0.00	0.00	0.00	0.00	0.00	0.00	0.00	0.00	7.39
TRINITY_DN267021_c0_g5	42.37	0.00	0.00	0.00	19.97	16.47	0.00	0.00	0.00	65.28
TRINITY_DN267022_c0_g1	0.00	0.00	0.00	0.00	0.00	5.85	0.00	0.00	0.00	0.00
TRINITY_DN267022_c1_g1	0.00	0.00	0.00	0.00	0.00	0.00	0.00	0.00	0.00	0.00
TRINITY_DN267022_c2_g1	0.00	0.00	0.00	0.00	0.00	0.00	0.00	0.00	0.00	0.00
TRINITY_DN267023_c0_g1	0.00	0.00	0.00	0.00	0.00	0.00	33.10	0.00	0.00	0.00
TRINITY_DN267023_c0_g2	0.00	0.00	0.00	0.00	0.00	0.00	0.00	0.00	14.91	0.00
TRINITY_DN267024_c0_g1	0.00	6.29	0.00	0.00	0.00	1.35	1.81	0.00	0.00	1.11
TRINITY_DN267024_c0_g2	0.00	0.00	0.00	0.00	0.00	0.00	0.00	0.00	0.00	13.10
TRINITY_DN267024_c2_g1	0.00	0.00	0.00	0.00	0.00	0.00	0.00	0.00	0.00	0.00
TRINITY_DN267024_c5_g1	13.46	0.00	0.00	0.00	0.00	0.00	0.00	0.00	0.00	0.00
TRINITY_DN267025_c0_g1	0.00	4.18	0.00	0.00	0.00	0.00	9.13	0.00	0.00	6.86
TRINITY_DN267025_c1_g1	0.00	0.00	0.00	0.00	0.00	0.00	0.00	0.00	0.00	0.00
TRINITY_DN267028_c1_g1	2.42	3.87	0.00	1.89	1.98	0.00	0.00	0.90	4.58	5.52
TRINITY_DN267028_c1_g2	0.00	0.00	0.00	0.00	0.00	0.00	0.00	0.00	0.00	0.00
TRINITY_DN267028_c1_g3	0.00	0.00	0.00	0.00	0.00	0.00	0.00	0.00	0.00	0.00
TRINITY_DN267028_c5_g1	0.00	0.00	0.00	0.00	0.00	0.00	0.00	0.00	0.00	0.00
TRINITY_DN267029_c1_g1	0.00	0.00	0.00	0.00	0.00	0.00	0.00	0.00	0.00	0.00
TRINITY_DN26702_c0_g1	14.99	0.00	14.89	75.90	0.00	0.00	0.00	0.00	14.43	0.00
TRINITY_DN26702_c2_g1	17.80	0.00	0.00	0.00	0.00	0.00	0.00	0.00	0.00	0.00
TRINITY_DN267030_c10_g1	0.00	0.00	17.48	0.00	0.00	0.00	0.00	0.00	0.00	0.00
TRINITY_DN267030_c5_g1	0.00	0.00	0.00	0.00	0.00	13.70	0.00	0.00	0.00	14.73
TRINITY_DN267030_c8_g1	0.00	0.00	0.00	0.00	0.00	0.00	0.00	0.00	0.00	9.63
TRINITY_DN267031_c0_g1	0.00	0.00	1.48	1.50	0.00	1.12	0.00	0.00	0.00	0.00
TRINITY_DN267031_c0_g2	2.13	0.00	0.00	0.00	0.00	1.82	0.00	0.00	2.06	9.70
TRINITY_DN267032_c2_g1	0.00	0.00	0.00	0.00	0.00	0.00	0.00	0.00	0.00	0.00
TRINITY_DN267032_c4_g1	0.00	0.00	0.00	5.29	11.23	0.00	0.00	0.00	0.00	14.80
TRINITY_DN267032_c5_g1	0.00	0.00	0.00	0.00	0.00	0.00	0.00	0.00	0.00	0.00
TRINITY_DN267032_c7_g1	0.00	13.43	0.00	0.00	0.00	0.00	0.00	0.00	0.00	10.11
TRINITY_DN267033_c0_g1	0.00	0.00	0.00	0.00	0.00	0.00	0.00	0.00	18.90	0.00
TRINITY_DN267033_c0_g2	11.66	0.00	0.00	0.00	0.00	0.00	0.00	0.00	0.00	21.34
TRINITY_DN267033_c1_g1	0.00	0.00	0.00	0.00	0.00	0.00	0.00	0.00	0.00	0.00
TRINITY_DN267034_c0_g2	0.00	0.00	0.00	0.00	0.00	0.00	0.00	0.00	0.00	0.00
TRINITY_DN267034_c1_g1	0.00	0.00	0.00	0.00	0.00	0.00	0.00	0.00	0.00	0.00
TRINITY_DN267034_c1_g2	31.37	13.55	0.00	4.80	12.19	5.06	7.34	0.00	22.18	47.61
TRINITY_DN267034_c2_g1	0.00	2.20	0.71	0.00	0.00	1.21	0.00	0.68	0.00	0.65
TRINITY_DN267035_c1_g1	0.00	0.00	0.00	0.00	0.00	0.00	0.00	0.00	0.00	0.00
TRINITY_DN267037_c0_g1	0.00	0.00	0.00	0.00	0.00	0.00	0.00	0.00	4.09	7.12
TRINITY_DN267037_c2_g1	0.00	2.11	0.00	0.00	0.00	0.00	0.00	0.00	2.42	0.00
TRINITY_DN267038_c0_g1	0.00	61.73	0.00	5.67	0.00	0.00	0.00	0.00	0.00	35.00
TRINITY_DN26703_c0_g1	0.00	0.00	0.00	0.00	0.00	0.00	0.00	0.00	0.00	0.00
TRINITY_DN26703_c0_g2	1.79	0.00	10.42	1.80	0.00	0.00	4.82	0.00	1.74	1.63
TRINITY_DN26703_c0_g3	2.72	2.94	11.25	8.12	2.86	0.00	0.00	0.00	3.49	4.95
TRINITY_DN26703_c1_g1	0.00	0.00	0.90	0.00	1.02	0.82	0.00	0.00	0.94	0.00
TRINITY_DN267040_c1_g1	0.00	0.00	0.00	0.00	0.00	0.00	0.00	0.00	0.00	0.00
TRINITY_DN267040_c2_g1	0.00	0.00	0.00	0.00	0.00	0.00	0.00	0.00	5.71	0.00
TRINITY_DN267040_c3_g1	0.00	8.03	0.00	7.19	0.00	0.00	0.00	0.00	3.47	16.54
TRINITY_DN267041_c0_g1	0.00	0.00	0.00	0.00	0.00	0.00	0.00	0.00	9.22	8.87
TRINITY_DN267042_c0_g2	0.00	0.00	0.00	0.00	0.00	12.19	0.00	0.00	0.00	0.00
TRINITY_DN267042_c2_g1	0.00	0.00	0.00	0.00	0.00	0.00	0.00	0.00	0.00	0.00
TRINITY_DN267043_c0_g1	0.00	0.00	0.00	0.00	0.00	0.00	0.00	0.00	0.00	0.00
TRINITY_DN267044_c0_g1	0.00	0.00	0.00	0.00	0.00	0.00	0.00	0.00	0.00	0.00
TRINITY_DN267044_c0_g2	0.00	15.21	0.00	0.00	9.40	0.00	5.54	0.00	8.12	45.18
TRINITY_DN267044_c1_g1	0.00	0.00	0.00	0.00	0.00	0.00	0.00	0.00	5.03	4.86
TRINITY_DN267044_c1_g2	0.00	0.00	0.00	0.00	0.00	0.00	0.00	0.00	16.36	0.00
TRINITY_DN267044_c1_g3	0.00	0.00	0.00	0.00	0.00	0.00	0.00	0.00	0.00	0.00
TRINITY_DN267044_c2_g1	0.00	0.00	0.00	0.00	0.00	0.00	0.00	0.00	0.00	17.67
TRINITY_DN267044_c3_g1	0.00	0.00	0.00	13.77	0.00	0.00	0.00	0.00	0.00	0.00
TRINITY_DN267044_c4_g1	0.00	0.00	0.00	0.00	0.00	0.00	0.00	0.00	0.00	0.00
TRINITY_DN267044_c6_g1	0.00	0.00	0.00	0.00	0.00	0.00	0.00	0.00	0.00	0.00
TRINITY_DN267045_c0_g2	0.00	0.00	0.00	0.00	0.00	0.00	0.00	0.00	0.00	0.00
TRINITY_DN267045_c1_g1	0.00	11.27	0.00	0.00	0.00	2.93	0.00	7.50	0.00	33.11
TRINITY_DN267045_c2_g1	0.00	0.00	0.00	0.00	0.00	0.00	0.00	0.00	0.00	0.00
TRINITY_DN267045_c3_g1	4.45	0.00	0.00	0.00	0.00	0.00	0.00	0.00	2.15	0.00
TRINITY_DN267045_c4_g1	0.00	0.00	0.00	0.00	0.00	0.00	0.00	0.00	0.00	0.00
TRINITY_DN267045_c5_g1	0.00	0.00	0.00	0.00	0.00	0.00	0.00	0.00	0.00	0.00
TRINITY_DN267046_c0_g1	7.01	0.00	3.50	0.00	0.00	6.01	0.00	3.43	3.35	15.97
TRINITY_DN267046_c1_g1	0.00	0.00	0.00	0.00	0.00	0.00	0.00	0.00	0.00	0.00
TRINITY_DN267047_c0_g1	0.00	0.00	0.00	0.00	11.59	0.00	0.00	0.00	0.00	20.50
TRINITY_DN267047_c0_g2	0.00	0.00	0.00	0.00	0.00	0.00	11.60	0.00	0.00	0.00
TRINITY_DN267047_c0_g3	0.00	0.00	0.00	0.00	0.00	0.00	0.00	0.00	0.00	7.19
TRINITY_DN267047_c0_g4	0.00	0.00	0.00	18.74	0.00	0.00	0.00	0.00	0.00	0.00
TRINITY_DN267047_c4_g1	0.00	5.61	5.18	5.18	0.00	2.22	12.28	0.00	7.51	11.32
TRINITY_DN267048_c0_g2	0.00	0.00	0.00	0.00	0.00	0.00	0.00	0.00	0.00	0.00
TRINITY_DN267048_c2_g1	0.00	0.00	0.00	0.00	0.00	0.00	0.00	0.00	0.00	0.00
TRINITY_DN267048_c3_g1	9.86	0.00	6.55	3.26	3.45	0.00	3.95	3.21	9.43	11.21
TRINITY_DN267048_c4_g1	0.00	0.00	0.00	0.00	0.00	0.00	0.00	0.00	0.00	4.07
TRINITY_DN267048_c7_g1	0.00	0.00	0.00	0.00	0.00	0.00	0.00	0.00	0.00	0.00
TRINITY_DN26704_c0_g1	0.00	0.00	0.00	0.00	0.00	0.00	19.50	0.00	0.00	0.00
TRINITY_DN26704_c1_g1	0.00	0.00	6.45	13.46	0.00	0.00	0.00	0.00	0.00	21.44
TRINITY_DN26704_c2_g1	0.00	0.00	0.00	0.00	0.00	0.00	5.93	0.00	13.65	8.77
TRINITY_DN267050_c0_g1	0.00	0.00	0.00	0.00	16.31	0.00	0.00	0.00	0.00	0.00
TRINITY_DN267051_c0_g1	2.94	0.00	0.00	0.00	0.00	1.71	0.00	0.00	0.00	0.00
TRINITY_DN267051_c1_g1	0.00	14.36	6.14	2.06	0.00	5.83	9.57	0.00	9.96	16.84
TRINITY_DN267051_c3_g1	0.00	0.00	0.00	0.00	11.29	0.00	0.00	0.00	0.00	9.98
TRINITY_DN267051_c4_g1	0.00	0.00	0.00	0.00	0.00	0.00	0.00	0.00	0.00	0.00
TRINITY_DN267053_c0_g1	0.00	0.00	1.57	0.00	0.00	0.00	0.00	0.00	0.00	0.00
TRINITY_DN267053_c1_g1	4.23	0.00	0.00	0.00	0.00	0.00	0.00	0.00	6.13	6.95
TRINITY_DN267055_c0_g2	1.65	3.47	0.00	1.66	0.00	0.00	7.58	0.00	0.00	1.50
TRINITY_DN267056_c0_g1	0.00	0.00	0.00	0.00	0.00	0.00	0.00	0.00	0.00	0.00
TRINITY_DN267056_c0_g2	2.62	0.00	0.00	0.00	0.00	0.00	0.00	0.00	2.52	4.76
TRINITY_DN267056_c0_g3	0.00	0.00	0.00	0.00	0.00	0.00	0.00	0.00	0.00	0.00
TRINITY_DN267056_c1_g1	0.00	0.00	0.00	0.00	0.00	0.00	0.00	0.00	0.00	0.00
TRINITY_DN267056_c3_g1	0.00	0.00	0.00	0.00	0.00	0.00	0.00	0.00	3.06	0.00
TRINITY_DN267056_c4_g1	0.00	0.00	0.00	0.00	0.00	0.00	0.00	0.00	0.00	0.00
TRINITY_DN267056_c9_g1	0.00	0.00	0.00	0.00	0.00	0.00	0.00	0.00	0.00	0.00
TRINITY_DN267059_c0_g1	0.00	0.00	0.00	0.00	0.00	0.00	0.00	0.00	25.15	0.00
TRINITY_DN267059_c0_g2	0.00	0.00	0.00	0.00	0.00	0.00	0.00	0.00	0.00	0.00
TRINITY_DN267059_c11_g1	0.00	40.89	0.00	0.00	0.00	0.00	0.00	0.00	0.00	0.00
TRINITY_DN267059_c13_g1	0.00	0.00	0.00	0.00	0.00	0.00	0.00	0.00	0.00	0.00
TRINITY_DN267059_c2_g1	0.00	0.00	0.00	0.00	0.00	0.00	0.00	0.00	0.00	0.00
TRINITY_DN26705_c0_g1	0.00	0.00	0.00	0.00	0.00	0.00	0.00	0.00	0.00	0.00
TRINITY_DN26705_c1_g1	0.00	0.00	0.00	0.00	0.00	0.00	0.00	0.00	0.00	0.00
TRINITY_DN267060_c1_g1	0.00	0.00	3.64	10.84	0.00	0.00	13.26	0.00	10.46	3.33
TRINITY_DN267061_c0_g1	14.36	0.00	0.00	0.00	0.00	0.00	0.00	0.00	0.00	39.30
TRINITY_DN267061_c1_g1	0.00	0.00	0.00	0.00	18.88	0.00	0.00	0.00	0.00	0.00
TRINITY_DN267062_c0_g1	0.00	0.00	0.00	0.00	0.00	0.00	0.00	0.00	0.00	0.00
TRINITY_DN267062_c0_g2	15.95	0.00	0.00	30.55	0.00	0.00	0.00	0.00	0.00	28.98
TRINITY_DN267062_c2_g1	0.00	0.00	0.00	0.00	0.00	0.00	0.00	0.00	0.00	0.00
TRINITY_DN267062_c3_g1	3.26	3.57	0.00	0.00	0.00	0.00	0.00	3.19	3.12	5.94
TRINITY_DN267063_c0_g1	0.00	0.00	0.00	0.00	0.00	0.00	0.00	0.00	18.30	0.83
TRINITY_DN267063_c0_g2	27.35	0.00	0.00	0.00	14.17	0.00	0.00	0.00	39.51	50.07
TRINITY_DN267063_c1_g1	0.00	0.00	0.00	0.00	0.00	0.00	0.00	0.00	35.30	21.45
TRINITY_DN267063_c2_g1	0.00	16.67	0.00	0.00	0.00	10.35	0.00	0.00	0.00	0.00
TRINITY_DN267063_c5_g1	0.00	0.00	0.00	0.00	0.00	0.00	0.00	0.00	0.00	4.61
TRINITY_DN267064_c1_g1	0.00	0.00	0.00	0.00	0.00	0.00	0.00	0.00	0.00	0.00
TRINITY_DN267065_c0_g2	0.00	0.00	0.00	0.00	0.00	0.00	0.00	0.00	0.00	26.40
TRINITY_DN267065_c0_g3	0.00	0.00	0.00	11.20	0.00	19.91	0.00	0.00	55.48	21.20
TRINITY_DN267065_c1_g1	0.00	0.00	11.96	0.00	0.00	0.00	0.00	0.00	0.00	0.00
TRINITY_DN267066_c1_g1	17.30	0.00	0.00	0.00	0.00	0.00	0.00	0.00	0.00	14.05
TRINITY_DN267067_c0_g1	0.00	0.00	0.00	0.00	0.00	0.00	0.00	0.00	0.00	5.92
TRINITY_DN267067_c1_g1	0.00	0.00	0.00	0.00	0.00	0.00	0.00	0.00	5.85	0.00
TRINITY_DN267067_c3_g1	0.00	0.00	0.00	0.00	0.00	0.00	0.00	0.00	0.00	0.00
TRINITY_DN267068_c2_g1	0.00	0.00	11.50	0.00	35.23	0.00	0.00	0.00	38.51	10.39
TRINITY_DN267068_c3_g1	0.00	30.08	0.00	0.00	38.16	0.00	41.69	17.41	0.00	0.00
TRINITY_DN26706_c0_g1	0.00	0.00	0.00	0.00	0.00	0.00	0.00	0.00	0.00	0.00
TRINITY_DN26706_c0_g2	0.00	0.00	0.00	21.38	0.00	0.00	0.00	0.00	0.00	0.00
TRINITY_DN26706_c0_g3	0.00	0.00	0.00	0.00	0.00	0.00	0.00	0.00	0.00	0.00
TRINITY_DN26706_c0_g4	0.00	0.00	0.00	0.00	0.00	0.00	0.00	0.00	14.51	0.00
TRINITY_DN26706_c1_g1	0.00	0.00	0.00	0.00	0.00	0.00	0.00	0.00	0.00	0.00
TRINITY_DN26706_c2_g1	6.54	15.37	0.00	0.00	0.00	0.00	24.88	0.00	0.00	9.23
TRINITY_DN26706_c3_g1	0.00	0.00	0.00	0.00	0.00	0.00	0.00	0.00	0.00	0.00
TRINITY_DN26706_c5_g1	0.00	0.00	0.00	0.00	0.00	0.00	0.00	0.00	0.00	0.00
TRINITY_DN267070_c0_g1	0.00	0.00	0.00	0.00	0.00	0.00	0.00	0.00	0.00	0.00
TRINITY_DN267071_c0_g1	0.00	0.00	0.00	0.00	0.00	0.00	0.00	0.00	0.00	0.00
TRINITY_DN267071_c1_g1	1.23	3.84	1.22	2.47	0.00	0.00	0.00	0.00	3.60	3.35
TRINITY_DN267071_c2_g1	15.26	0.00	0.00	0.00	0.00	0.00	0.00	0.00	0.00	0.00
TRINITY_DN267072_c0_g1	0.00	0.00	0.00	21.08	0.00	0.00	0.00	19.33	0.00	0.00
TRINITY_DN267072_c1_g1	2.10	2.23	4.17	0.00	7.25	10.73	20.52	10.16	4.06	17.15
TRINITY_DN267072_c2_g2	0.00	16.50	0.00	0.00	0.00	0.00	35.61	0.00	26.16	49.69
TRINITY_DN267072_c3_g1	0.00	0.00	5.62	2.81	0.00	0.00	0.00	0.00	5.42	2.57
TRINITY_DN267073_c0_g1	61.13	49.21	27.55	29.71	18.79	28.87	37.78	45.48	95.88	86.72
TRINITY_DN267073_c3_g2	0.00	0.00	0.00	0.00	0.00	0.00	0.00	0.00	0.00	0.00
TRINITY_DN267074_c2_g1	10.97	0.00	0.00	0.00	0.00	0.00	0.00	0.00	0.00	0.00
TRINITY_DN267074_c2_g2	0.00	0.00	0.00	0.00	0.00	0.00	0.00	0.00	0.00	0.00
TRINITY_DN267076_c0_g1	0.00	0.00	0.00	0.00	0.00	2.00	0.00	0.00	0.00	0.00
TRINITY_DN267076_c0_g2	41.32	42.45	19.76	19.51	21.19	24.47	51.77	14.54	105.83	73.53
TRINITY_DN267076_c1_g1	0.00	0.00	0.00	0.00	0.00	0.00	14.36	0.00	21.12	0.00
TRINITY_DN267076_c2_g1	0.00	0.00	0.00	0.00	0.00	0.00	0.00	0.00	0.00	0.00
TRINITY_DN267076_c3_g1	0.00	0.00	0.00	0.00	0.00	0.00	0.00	0.00	0.00	0.00
TRINITY_DN267076_c4_g1	0.00	0.00	0.00	0.00	0.00	0.00	0.00	0.00	0.00	0.00
TRINITY_DN267076_c7_g1	0.00	0.00	0.00	0.00	0.00	0.00	0.00	0.00	0.00	0.00
TRINITY_DN267076_c8_g1	9.84	11.95	0.00	9.57	0.00	0.00	25.53	0.00	9.39	27.10
TRINITY_DN267077_c0_g1	0.00	0.00	9.27	9.88	0.00	0.00	0.00	0.00	0.00	0.00
TRINITY_DN267077_c0_g2	7.23	0.00	0.00	0.00	0.00	0.00	16.40	0.00	6.89	10.75
TRINITY_DN267078_c0_g1	0.00	0.00	0.00	0.00	0.00	0.00	0.00	0.00	0.00	0.00
TRINITY_DN267078_c0_g2	0.00	0.00	14.14	0.00	0.00	0.00	0.00	0.00	11.48	2.72
TRINITY_DN267078_c0_g3	0.00	0.00	5.93	0.00	0.00	0.00	0.00	0.00	0.00	0.00
TRINITY_DN26707_c0_g1	0.00	0.00	13.04	3.75	0.00	0.00	0.00	0.00	7.24	3.46
TRINITY_DN26707_c1_g1	0.00	0.00	0.00	18.01	0.00	0.00	0.00	5.38	0.00	18.18
TRINITY_DN26707_c4_g1	0.00	0.00	0.00	0.00	0.00	0.00	0.00	0.00	0.00	0.00
TRINITY_DN26707_c5_g1	11.50	14.01	0.00	0.00	0.00	0.00	0.00	0.00	0.00	10.54
TRINITY_DN267083_c2_g1	7.72	16.64	0.00	2.57	11.93	4.40	0.00	2.50	7.44	61.87
TRINITY_DN267083_c2_g2	4.24	2.26	2.11	0.00	4.47	3.62	2.47	2.06	6.15	1.93
TRINITY_DN267083_c3_g1	0.00	0.00	0.00	0.00	0.00	0.00	0.00	0.00	0.00	0.00
TRINITY_DN267085_c0_g1	0.00	0.00	0.00	0.00	0.00	0.00	3.68	0.00	0.00	0.00
TRINITY_DN267085_c1_g1	0.00	0.00	0.00	0.00	8.97	0.00	0.00	0.00	16.42	39.56
TRINITY_DN267085_c3_g1	0.00	0.00	0.00	0.00	0.00	0.00	0.00	0.00	0.00	31.84
TRINITY_DN267085_c3_g2	0.00	0.00	0.00	0.00	0.00	0.00	0.00	0.00	0.00	0.00
TRINITY_DN267085_c5_g1	15.19	0.00	0.00	0.00	0.00	0.00	0.00	0.00	0.00	0.00
TRINITY_DN267085_c8_g1	18.61	0.00	37.64	0.00	0.00	0.00	0.00	0.00	0.00	0.00
TRINITY_DN267087_c0_g1	0.00	0.00	0.00	0.00	18.38	0.00	0.00	0.00	0.00	0.00
TRINITY_DN267087_c0_g2	0.00	0.00	9.78	0.00	0.00	0.00	0.00	17.25	0.00	0.00
TRINITY_DN267087_c0_g3	0.00	0.00	0.00	0.00	0.00	0.00	0.00	0.00	0.00	0.00
TRINITY_DN267088_c0_g1	0.00	0.00	0.00	8.68	0.00	0.00	0.00	0.00	0.00	0.00
TRINITY_DN267089_c0_g1	6.01	0.00	0.00	0.00	0.00	0.00	0.00	0.00	0.00	5.48
TRINITY_DN267089_c0_g3	0.00	0.00	0.00	0.00	0.00	0.00	0.00	0.00	0.00	0.00
TRINITY_DN267089_c2_g1	0.00	0.00	0.00	0.00	0.00	0.00	0.00	0.00	0.00	0.00
TRINITY_DN26708_c0_g1	0.00	0.00	0.00	0.00	0.00	0.00	0.00	0.00	0.00	0.00
TRINITY_DN26708_c1_g1	0.00	0.00	0.00	0.00	0.00	0.00	0.00	0.00	0.00	0.00
TRINITY_DN26708_c2_g1	0.00	0.00	0.00	0.00	0.00	0.00	0.00	0.00	0.00	2.83
TRINITY_DN26708_c3_g2	0.00	0.00	12.83	0.00	0.00	0.00	0.00	0.00	0.00	8.76
TRINITY_DN267091_c0_g1	15.95	77.99	0.00	0.00	0.00	13.47	35.94	0.00	100.98	152.91
TRINITY_DN267091_c1_g1	17.31	0.00	0.00	0.00	6.02	5.00	0.00	0.00	0.00	10.59
TRINITY_DN267091_c2_g1	0.00	12.69	0.00	10.09	0.00	0.00	0.00	0.00	9.94	9.56
TRINITY_DN267091_c5_g1	0.00	0.00	8.13	0.00	0.00	0.00	0.00	0.00	0.00	0.00
TRINITY_DN267094_c0_g1	2.07	2.13	1.37	0.00	0.00	1.17	0.00	0.66	4.72	8.15
TRINITY_DN267095_c0_g1	0.00	6.33	1.98	0.00	0.00	0.00	0.00	0.00	0.00	3.61
TRINITY_DN267095_c4_g1	0.00	0.00	0.00	0.00	0.00	0.00	0.00	0.00	0.00	9.15
TRINITY_DN267097_c0_g1	0.00	0.00	0.00	0.00	0.00	0.00	0.00	0.00	0.00	0.00
TRINITY_DN267098_c0_g1	0.00	23.18	10.43	56.83	11.66	0.00	0.00	18.36	9.81	0.00
TRINITY_DN267099_c1_g1	0.00	0.00	0.00	0.00	0.00	0.00	0.00	0.00	0.00	0.00
TRINITY_DN267099_c2_g1	0.00	22.24	0.00	0.00	0.00	0.00	0.00	0.00	18.14	0.00
TRINITY_DN26709_c0_g1	0.00	0.00	0.00	0.00	0.00	0.00	0.00	0.00	0.00	1.23
TRINITY_DN26709_c1_g1	1.66	0.00	1.65	1.66	0.00	1.41	1.91	0.00	4.84	10.85
TRINITY_DN2670_c0_g1	16.84	28.06	0.00	17.51	6.14	11.21	38.52	12.25	47.89	133.05
TRINITY_DN2670_c0_g2	3.37	5.01	24.41	0.00	9.20	12.17	0.00	0.00	5.38	0.00
TRINITY_DN2670_c13_g1	0.00	0.00	0.00	0.00	0.00	0.00	0.00	0.00	0.00	5.37
TRINITY_DN2670_c20_g1	0.00	0.00	0.00	0.00	0.00	0.00	0.00	0.00	0.00	14.86
TRINITY_DN2670_c23_g1	0.00	0.00	0.00	0.00	0.00	0.00	0.00	0.00	0.00	0.00
TRINITY_DN2670_c2_g1	42.37	0.00	115.19	39.90	53.53	99.21	46.90	0.00	247.73	282.61
TRINITY_DN2670_c3_g1	0.00	0.00	0.00	0.00	0.00	0.00	0.00	0.00	0.00	0.00
TRINITY_DN2670_c6_g1	96.49	49.29	29.03	23.75	40.35	16.62	95.67	23.71	64.16	132.53
TRINITY_DN2670_c8_g1	16.01	0.00	49.80	17.41	45.75	0.00	85.69	9.48	56.63	137.00
TRINITY_DN2670_c8_g2	0.00	33.07	0.00	0.00	7.89	0.00	0.00	0.00	0.00	0.00
TRINITY_DN2670_c9_g1	0.00	0.00	0.00	0.00	0.00	0.00	0.00	0.00	0.00	0.00
TRINITY_DN267100_c0_g1	0.00	0.00	0.00	0.00	0.00	0.00	0.00	0.00	0.00	0.00
TRINITY_DN267101_c0_g1	0.00	0.00	0.00	0.00	0.00	0.00	0.00	0.00	0.00	0.00
TRINITY_DN267102_c0_g1	0.00	0.00	0.00	0.00	0.00	0.00	0.00	0.00	0.00	0.00
TRINITY_DN267103_c1_g1	0.00	0.00	0.00	0.00	0.00	0.00	0.00	10.77	0.00	0.00
TRINITY_DN267105_c0_g1	0.00	0.00	0.00	0.00	0.00	0.00	0.00	0.00	0.00	0.00
TRINITY_DN267107_c0_g1	0.00	0.00	0.00	0.00	0.00	0.00	0.00	0.00	0.00	0.00
TRINITY_DN267108_c3_g1	0.00	0.00	0.00	0.00	0.00	0.00	0.00	0.00	0.00	0.00
TRINITY_DN267109_c0_g1	0.00	0.00	0.00	0.00	0.00	0.00	0.00	0.00	0.00	0.00
TRINITY_DN26710_c0_g1	0.00	34.72	26.44	6.43	9.98	8.32	33.18	9.34	43.49	14.84
TRINITY_DN26710_c1_g1	16.36	11.74	0.00	0.00	0.00	0.00	0.00	0.00	0.00	8.87
TRINITY_DN267110_c0_g1	0.00	0.00	0.00	0.00	0.00	0.00	0.00	0.00	0.00	16.23
TRINITY_DN267110_c0_g2	0.00	16.75	0.00	0.00	14.72	6.14	8.99	6.97	0.00	12.98
TRINITY_DN267110_c4_g1	14.47	0.00	0.00	0.00	0.00	0.00	0.00	0.00	13.92	0.00
TRINITY_DN267111_c0_g1	0.00	0.00	0.00	0.00	0.00	0.00	0.00	0.00	0.00	0.00
TRINITY_DN267111_c1_g1	0.00	0.00	0.00	0.00	0.00	0.00	0.00	0.00	0.00	0.00
TRINITY_DN267112_c0_g1	0.00	0.00	0.00	0.00	0.00	0.00	0.00	0.00	2.41	4.55
TRINITY_DN267112_c0_g2	0.00	0.00	0.00	0.00	0.00	0.00	0.00	0.00	0.00	0.00
TRINITY_DN267112_c1_g2	0.00	0.00	0.00	0.00	0.00	0.00	0.00	0.00	0.00	0.00
TRINITY_DN267115_c11_g1	0.00	0.00	0.00	0.00	0.00	0.00	0.00	0.00	0.00	0.00
TRINITY_DN267115_c13_g1	0.00	0.00	0.00	0.00	0.00	0.00	0.00	0.00	0.00	32.76
TRINITY_DN267115_c1_g1	0.00	0.00	0.00	0.00	0.00	0.00	0.00	0.00	0.00	0.00
TRINITY_DN267115_c4_g1	0.00	0.00	0.00	0.00	0.00	0.00	0.00	0.00	0.00	0.00
TRINITY_DN267115_c7_g1	0.00	0.00	0.00	0.00	0.00	0.00	0.00	0.00	0.00	0.00
TRINITY_DN267115_c9_g1	0.00	0.00	0.00	0.00	0.00	0.00	0.00	0.00	0.00	0.00
TRINITY_DN267118_c0_g1	0.00	0.00	0.00	0.00	9.17	0.00	0.00	0.00	0.00	0.00
TRINITY_DN267119_c0_g1	10.28	0.00	0.00	0.00	0.00	0.00	0.00	0.00	0.00	0.00
TRINITY_DN267119_c0_g3	0.00	0.00	0.00	0.00	0.00	0.00	0.00	0.00	0.00	0.00
TRINITY_DN267119_c2_g2	0.00	0.00	0.00	0.00	0.00	0.00	0.00	0.00	0.00	51.01
TRINITY_DN26711_c0_g2	17.30	0.00	0.00	0.00	0.00	0.00	0.00	0.00	19.70	16.01
TRINITY_DN267120_c0_g1	0.00	0.00	15.25	0.00	0.00	0.00	0.00	0.00	0.00	0.00
TRINITY_DN267121_c0_g1	4.22	0.00	0.00	0.00	0.00	0.00	0.00	0.00	0.00	0.00
TRINITY_DN267122_c0_g1	0.00	0.00	2.91	0.00	0.00	0.00	0.00	0.00	17.28	0.00
TRINITY_DN267122_c0_g2	14.81	14.09	6.25	16.24	7.12	6.88	18.39	11.70	38.07	36.71
TRINITY_DN267122_c1_g1	0.00	3.83	0.00	0.00	7.29	0.00	0.00	0.00	0.00	25.04
TRINITY_DN267122_c2_g1	0.00	0.00	0.00	0.00	0.00	0.00	0.00	0.00	0.00	0.00
TRINITY_DN267123_c0_g1	0.00	0.00	0.00	0.00	0.00	0.00	0.00	0.00	3.48	3.32
TRINITY_DN267124_c0_g1	0.00	0.00	0.00	0.00	0.00	0.00	0.00	0.00	0.00	0.00
TRINITY_DN267126_c0_g1	0.00	0.00	0.00	0.00	0.00	0.00	8.03	0.00	0.00	0.72
TRINITY_DN267127_c0_g1	354.43	242.89	178.20	361.80	113.29	249.60	294.38	136.92	684.36	910.89
TRINITY_DN267128_c0_g1	58.74	23.05	39.66	37.59	60.03	66.04	150.55	36.52	170.37	115.03
TRINITY_DN267129_c0_g1	0.00	0.00	0.00	0.00	0.00	0.00	0.00	0.00	0.00	5.08
TRINITY_DN267129_c0_g2	0.00	0.00	0.00	0.00	0.00	0.00	40.81	7.80	7.58	12.98
TRINITY_DN267129_c0_g3	0.00	0.00	0.00	0.00	0.00	0.00	0.00	0.00	0.00	0.00
TRINITY_DN267129_c1_g1	0.00	0.00	4.98	0.00	5.19	0.00	0.00	0.00	0.00	13.63
TRINITY_DN267129_c2_g1	0.00	0.00	0.00	0.00	0.00	0.00	0.00	0.00	0.00	3.01
TRINITY_DN267129_c5_g1	0.00	0.00	0.00	0.00	0.00	0.00	0.00	0.00	0.00	0.00
TRINITY_DN26712_c0_g1	0.00	0.00	0.00	0.00	0.00	0.00	0.00	9.96	0.00	0.00
TRINITY_DN26712_c1_g1	18.28	0.00	0.00	0.00	0.00	0.00	0.00	0.00	0.00	33.08
TRINITY_DN26712_c2_g1	0.00	0.00	0.00	0.00	11.23	0.00	0.00	0.00	0.00	0.00
TRINITY_DN267130_c0_g1	8.05	17.37	0.00	0.00	0.00	0.00	0.00	0.00	0.00	0.00
TRINITY_DN267131_c0_g1	7.16	0.00	0.00	0.00	0.00	0.00	0.00	0.00	0.00	6.58
TRINITY_DN267131_c1_g1	0.00	0.00	0.00	0.00	0.00	0.00	0.00	0.00	0.00	6.46
TRINITY_DN267132_c0_g1	3.40	2.36	0.00	0.00	1.20	0.97	2.57	1.09	2.22	7.21
TRINITY_DN267133_c0_g1	0.00	7.85	0.00	0.00	0.00	0.00	0.00	0.00	6.33	0.00
TRINITY_DN267133_c1_g1	0.00	6.40	11.15	0.00	5.79	0.00	0.00	0.00	0.00	0.00
TRINITY_DN267133_c4_g1	0.00	0.00	0.00	0.00	0.00	0.00	0.00	0.00	0.00	0.00
TRINITY_DN267133_c6_g1	11.74	0.00	0.00	0.00	0.00	0.00	0.00	0.00	0.00	0.00
TRINITY_DN267133_c7_g1	0.00	0.00	0.00	0.00	0.00	0.00	19.71	0.00	0.00	0.00
TRINITY_DN267134_c1_g1	0.00	0.00	0.00	0.00	0.00	0.00	0.00	0.00	0.00	12.81
TRINITY_DN267135_c0_g1	0.00	0.00	0.00	0.00	0.00	3.37	0.00	0.00	0.00	0.00
TRINITY_DN267136_c0_g1	0.00	7.88	0.00	6.57	0.00	0.00	0.00	6.58	0.00	0.00
TRINITY_DN26713_c0_g1	1.78	0.00	3.57	0.00	0.00	1.52	0.00	1.72	5.19	1.62
TRINITY_DN26713_c1_g1	0.00	0.00	0.00	0.00	0.00	0.00	0.00	0.00	0.00	0.00
TRINITY_DN26713_c3_g1	13.25	0.00	0.00	0.00	0.00	0.00	0.00	0.00	0.00	14.78
TRINITY_DN267140_c0_g1	12.13	14.80	24.58	0.00	0.00	0.00	0.00	0.00	0.00	44.36
TRINITY_DN267141_c0_g1	0.00	0.00	0.00	0.00	9.03	0.00	0.00	0.00	0.00	0.00
TRINITY_DN267141_c0_g2	0.00	0.00	0.00	0.00	18.05	0.00	0.00	0.00	0.00	0.00
TRINITY_DN267141_c2_g1	0.00	0.00	0.00	0.00	0.00	0.00	0.00	0.00	0.00	0.00
TRINITY_DN267142_c0_g1	0.00	0.00	0.00	0.00	0.00	0.00	0.00	0.00	0.00	2.31
TRINITY_DN267143_c0_g1	0.00	0.00	0.00	2.12	0.00	0.00	0.00	0.00	0.00	13.49
TRINITY_DN267144_c0_g1	0.00	0.00	0.00	0.00	18.56	0.00	0.00	0.00	0.00	0.00
TRINITY_DN267145_c0_g1	0.00	0.00	0.00	0.00	0.00	0.00	0.00	0.00	0.00	0.00
TRINITY_DN267145_c1_g1	0.00	0.00	0.00	0.00	0.00	0.00	0.00	0.00	0.00	0.00
TRINITY_DN267146_c0_g1	0.00	0.00	0.00	0.00	0.00	0.00	0.00	0.00	0.00	0.00
TRINITY_DN267147_c0_g1	0.00	0.00	0.00	0.00	0.00	0.00	0.00	0.00	0.00	0.00
TRINITY_DN267147_c0_g3	0.00	0.00	0.00	0.00	0.00	0.00	12.43	0.00	0.00	0.00
TRINITY_DN267147_c2_g1	0.00	0.00	0.00	0.00	0.00	0.00	0.00	0.00	0.00	0.00
TRINITY_DN267147_c4_g1	0.00	0.00	0.00	0.00	0.00	0.00	0.00	0.00	0.00	0.00
TRINITY_DN267149_c0_g1	0.00	0.00	0.00	0.00	0.00	0.00	0.00	0.00	0.00	3.82
TRINITY_DN26714_c0_g3	0.00	14.59	0.00	0.00	0.00	0.00	46.81	0.00	0.00	0.00
TRINITY_DN26714_c0_g4	39.15	21.41	0.00	0.00	0.00	10.50	12.51	0.00	18.44	8.87
TRINITY_DN26714_c0_g5	0.00	0.00	0.00	0.00	0.00	0.00	0.00	0.00	0.00	0.00
TRINITY_DN26714_c0_g6	4.39	0.00	0.00	4.33	0.00	7.55	0.00	0.00	0.00	4.01
TRINITY_DN26714_c2_g1	0.00	0.00	0.00	0.00	0.00	0.00	2.89	0.00	7.11	6.70
TRINITY_DN26714_c3_g1	0.00	0.00	0.00	0.00	0.00	0.00	0.00	0.00	0.00	54.63
TRINITY_DN26714_c7_g1	0.00	0.00	0.00	0.00	0.00	0.00	0.00	0.00	0.00	0.00
TRINITY_DN267150_c0_g1	8.22	8.65	4.90	0.00	0.00	2.80	0.00	0.00	0.00	5.59
TRINITY_DN267150_c1_g1	0.00	0.00	0.00	0.00	0.00	0.00	0.00	0.00	0.00	0.00
TRINITY_DN267151_c0_g1	9.01	0.00	4.52	2.30	0.00	0.00	0.00	2.23	15.12	8.57
TRINITY_DN267151_c0_g2	0.00	0.00	0.00	0.00	0.00	0.00	11.19	0.00	0.00	0.00
TRINITY_DN267151_c1_g1	13.65	0.00	4.56	0.00	4.76	0.00	0.00	0.00	0.00	0.00
TRINITY_DN267151_c3_g1	0.00	0.00	0.00	0.00	0.00	0.00	0.00	0.00	9.12	17.52
TRINITY_DN267151_c5_g1	0.00	0.00	0.00	0.00	0.00	0.00	0.00	0.00	0.00	0.00
TRINITY_DN267152_c0_g1	0.00	0.00	0.00	0.00	0.00	0.00	0.00	0.00	0.00	0.00
TRINITY_DN267152_c1_g1	0.00	0.00	0.00	0.00	0.00	0.00	0.00	0.00	0.00	16.23
TRINITY_DN267154_c1_g1	0.00	0.00	0.00	0.00	0.00	0.00	0.00	0.00	0.00	0.00
TRINITY_DN267154_c2_g1	0.00	0.00	0.00	0.00	0.00	0.00	0.00	0.00	0.00	0.00
TRINITY_DN267155_c0_g1	0.00	11.43	0.00	0.00	0.00	0.00	36.59	0.00	9.01	34.61
TRINITY_DN267155_c0_g2	10.28	12.51	0.00	0.00	0.00	0.00	0.00	0.00	9.81	0.00
TRINITY_DN267155_c1_g2	0.00	0.00	0.00	0.00	0.00	0.00	5.24	0.00	0.00	0.00
TRINITY_DN267155_c3_g1	0.00	0.00	0.00	0.00	0.00	0.00	0.00	0.00	0.00	0.00
TRINITY_DN267155_c6_g1	10.69	0.00	10.83	0.00	0.00	0.00	0.00	0.00	20.41	0.00
TRINITY_DN267157_c0_g1	0.00	14.49	0.00	0.00	0.00	0.00	0.00	0.00	0.00	13.76
TRINITY_DN267157_c2_g1	0.00	0.00	0.00	0.00	0.00	0.00	0.00	0.00	10.49	10.05
TRINITY_DN267158_c0_g2	0.00	0.00	0.00	0.00	0.00	0.00	0.00	0.00	0.00	0.00
TRINITY_DN267158_c0_g3	0.00	0.00	0.00	0.00	0.00	0.00	0.00	0.00	6.67	8.37
TRINITY_DN267158_c0_g4	36.13	14.70	12.20	34.96	12.48	0.00	0.00	0.00	23.19	33.06
TRINITY_DN267158_c0_g5	5.35	0.00	0.00	0.00	0.00	0.00	0.00	0.00	0.00	0.00
TRINITY_DN267158_c1_g1	0.00	0.00	0.00	0.00	0.00	0.00	0.00	0.00	17.97	0.00
TRINITY_DN267159_c0_g1	0.00	0.00	0.00	0.00	0.00	0.00	0.00	0.00	0.00	0.00
TRINITY_DN26715_c0_g1	0.00	0.00	0.00	0.00	0.00	0.00	0.00	0.00	0.00	0.00
TRINITY_DN26715_c0_g2	6.51	0.00	3.24	6.45	7.90	0.00	9.04	0.00	42.74	44.96
TRINITY_DN26715_c0_g3	0.00	0.00	0.00	0.00	0.00	0.00	0.00	0.00	0.00	0.00
TRINITY_DN26715_c0_g5	0.00	0.00	0.00	0.00	0.00	0.00	0.00	0.00	0.00	0.00
TRINITY_DN26715_c10_g1	0.00	0.00	0.00	0.00	0.00	0.00	0.00	0.00	0.00	0.00
TRINITY_DN26715_c12_g1	0.00	0.00	0.00	0.00	0.00	0.00	0.00	0.00	10.00	0.00
TRINITY_DN26715_c12_g2	0.00	0.00	0.00	0.00	0.00	0.00	0.00	0.00	0.00	0.00
TRINITY_DN26715_c12_g3	0.00	0.00	0.00	0.00	0.00	0.00	0.00	0.00	0.00	0.00
TRINITY_DN26715_c13_g1	0.00	0.00	0.00	0.00	0.00	0.00	0.00	0.00	0.00	0.00
TRINITY_DN26715_c16_g1	0.00	0.00	0.00	0.00	0.00	0.00	0.00	0.00	0.00	0.00
TRINITY_DN26715_c1_g2	10.41	8.46	6.21	0.00	6.59	5.33	0.00	0.00	14.15	8.25
TRINITY_DN26715_c2_g1	13.72	0.00	0.00	0.00	0.00	0.00	12.32	0.00	14.14	6.31
TRINITY_DN26715_c2_g3	0.00	0.00	0.00	0.00	0.00	15.15	0.00	0.00	0.00	0.00
TRINITY_DN26715_c3_g1	0.00	0.00	0.00	0.00	0.00	0.00	0.00	0.00	0.00	0.00
TRINITY_DN26715_c8_g1	0.00	12.24	0.00	14.55	0.00	0.00	0.00	0.00	13.93	14.31
TRINITY_DN26715_c9_g1	0.00	54.75	0.00	0.00	15.61	0.00	0.00	0.00	0.00	18.04
TRINITY_DN267160_c11_g1	0.00	0.00	0.00	10.15	0.00	0.00	27.25	0.00	0.00	0.00
TRINITY_DN267160_c13_g1	0.00	0.00	19.43	0.00	0.00	0.00	0.00	0.00	0.00	0.00
TRINITY_DN267160_c15_g1	0.00	0.00	0.00	0.00	0.00	0.00	0.00	0.00	0.00	0.00
TRINITY_DN267160_c1_g1	0.00	0.00	0.00	0.00	0.00	0.00	0.00	0.00	0.00	0.00
TRINITY_DN267160_c2_g1	0.00	0.00	0.00	0.00	0.00	0.00	0.00	2.62	4.34	0.00
TRINITY_DN267160_c8_g1	0.00	0.00	0.00	0.00	0.00	0.00	0.00	0.00	0.00	0.00
TRINITY_DN267161_c0_g1	0.00	0.00	0.00	0.00	0.00	0.00	0.00	0.00	0.00	0.00
TRINITY_DN267162_c0_g1	0.00	64.06	0.00	0.00	0.00	0.00	0.00	0.00	17.27	32.46
TRINITY_DN267162_c1_g1	0.00	0.00	0.00	0.00	0.00	0.00	0.00	0.00	0.00	37.00
TRINITY_DN267163_c0_g1	0.00	0.00	0.00	0.00	0.00	0.00	0.00	0.00	0.00	0.00
TRINITY_DN267163_c5_g1	0.00	0.00	0.00	0.00	0.00	0.00	0.00	0.00	0.00	0.00
TRINITY_DN267164_c0_g1	0.00	0.00	0.00	0.00	0.00	0.00	0.00	0.00	0.00	17.03
TRINITY_DN267165_c0_g1	0.00	0.00	0.00	0.00	0.00	0.00	0.00	0.00	0.00	0.00
TRINITY_DN267165_c0_g2	0.00	0.00	0.00	0.00	7.03	0.00	0.00	0.00	0.00	0.00
TRINITY_DN267165_c1_g1	0.00	0.00	0.00	0.00	0.00	0.00	0.00	0.00	0.00	14.13
TRINITY_DN267165_c1_g2	2.86	0.00	1.17	0.00	3.04	2.02	0.00	1.54	1.16	6.62
TRINITY_DN267165_c2_g1	0.00	0.00	0.00	8.51	0.00	0.00	0.00	0.00	0.00	0.00
TRINITY_DN267167_c0_g1	0.00	0.00	0.00	0.00	0.00	0.00	0.00	7.39	0.00	6.90
TRINITY_DN267167_c1_g1	2.59	0.00	0.00	0.00	0.00	0.00	30.23	0.00	0.00	8.04
TRINITY_DN267167_c1_g2	0.00	0.00	0.00	0.00	13.54	0.00	0.00	0.00	10.21	28.66
TRINITY_DN267168_c0_g2	0.00	0.00	0.00	0.00	11.59	0.00	0.00	0.00	10.71	0.00
TRINITY_DN267168_c0_g3	4.81	0.00	0.00	0.00	0.00	3.07	6.82	0.00	5.60	8.75
TRINITY_DN267168_c2_g1	0.00	0.00	18.31	0.00	7.89	0.00	0.00	0.00	0.00	0.00
TRINITY_DN267168_c2_g2	0.00	0.00	0.00	0.00	0.00	0.00	0.00	0.00	0.00	0.00
TRINITY_DN267168_c3_g1	0.00	0.00	0.00	0.00	0.00	0.00	0.00	0.00	0.00	0.00
TRINITY_DN267169_c0_g1	5.63	4.44	0.00	0.00	0.00	0.00	0.00	0.00	0.00	0.00
TRINITY_DN267169_c0_g3	0.00	0.00	0.00	0.00	0.00	0.00	0.00	0.00	0.00	0.00
TRINITY_DN267169_c0_g4	0.00	0.00	0.00	0.00	0.00	0.00	0.00	0.00	0.00	11.81
TRINITY_DN267169_c1_g1	0.00	0.00	0.00	0.00	0.00	0.00	0.00	0.00	0.00	0.00
TRINITY_DN267169_c3_g2	0.00	2.47	0.00	0.00	0.00	0.00	0.00	0.00	4.45	4.19
TRINITY_DN267169_c3_g3	0.00	0.00	0.00	0.00	0.00	0.00	0.00	10.01	0.00	0.00
TRINITY_DN26716_c0_g1	0.00	0.00	0.00	0.00	0.00	0.00	0.00	0.00	0.00	5.19
TRINITY_DN26716_c0_g2	0.00	0.00	0.00	0.00	0.00	9.28	0.00	0.00	0.00	0.00
TRINITY_DN26716_c1_g1	27.31	0.00	0.00	8.88	0.00	0.00	0.00	8.89	26.08	41.86
TRINITY_DN267170_c0_g1	17.97	2.76	0.90	2.77	0.00	0.62	0.00	0.00	6.43	0.78
TRINITY_DN267170_c1_g1	0.00	0.00	0.00	0.00	0.00	0.00	0.00	0.00	0.00	11.95
TRINITY_DN267170_c2_g1	0.00	2.94	0.00	2.70	0.00	2.32	0.00	2.64	5.22	4.94
TRINITY_DN267170_c3_g1	0.00	0.00	0.00	0.00	0.00	10.72	0.00	0.00	0.00	0.00
TRINITY_DN267170_c5_g1	0.00	0.00	0.00	0.00	0.00	0.00	0.00	0.00	0.00	0.00
TRINITY_DN267170_c7_g1	0.00	80.41	0.00	16.07	0.00	0.00	0.00	0.00	0.00	0.00
TRINITY_DN267171_c1_g1	0.00	22.24	0.00	0.00	0.00	0.00	0.00	0.00	0.00	0.00
TRINITY_DN267172_c0_g1	0.00	0.00	0.00	0.00	0.00	0.00	0.00	0.00	0.00	0.00
TRINITY_DN267172_c1_g1	0.00	0.00	0.00	0.00	0.00	0.00	0.00	0.00	0.00	0.00
TRINITY_DN267174_c0_g1	0.00	0.00	0.00	0.00	0.00	0.00	13.27	0.00	4.46	0.00
TRINITY_DN267174_c0_g2	0.00	0.00	0.00	0.00	0.00	0.00	0.00	0.00	0.00	0.00
TRINITY_DN267174_c0_g3	0.00	0.00	0.00	0.00	0.00	0.00	0.00	0.00	0.00	6.40
TRINITY_DN267175_c0_g1	0.00	9.55	0.00	2.91	0.00	0.00	0.00	15.42	0.00	29.72
TRINITY_DN267175_c1_g1	0.00	0.00	0.00	0.00	0.00	0.00	2.69	0.00	0.00	6.27
TRINITY_DN267175_c1_g2	0.00	0.00	0.00	0.00	0.00	0.00	0.00	0.00	0.00	0.00
TRINITY_DN267176_c0_g1	0.00	0.00	0.00	0.00	0.00	0.00	5.42	0.00	6.70	0.00
TRINITY_DN267177_c0_g1	1.87	0.00	0.00	0.00	2.27	0.00	2.51	0.00	2.08	5.10
TRINITY_DN267177_c0_g2	0.00	0.00	0.00	0.00	0.00	0.00	0.00	0.00	6.47	0.00
TRINITY_DN267177_c0_g3	0.00	0.00	0.00	0.00	0.00	0.00	0.00	0.00	0.00	0.00
TRINITY_DN267177_c4_g1	0.00	0.00	18.15	0.00	0.00	0.00	0.00	0.00	0.00	8.23
TRINITY_DN267179_c0_g1	4.61	0.00	1.31	0.00	0.09	0.08	0.00	0.00	0.00	5.92
TRINITY_DN267179_c1_g1	2.04	0.00	0.00	0.00	0.00	0.00	2.37	0.00	0.00	0.00
TRINITY_DN26717_c0_g1	0.00	0.00	0.00	0.00	0.00	0.00	0.00	0.00	0.00	0.00
TRINITY_DN26717_c1_g1	0.00	0.00	0.00	0.00	0.00	0.00	0.00	0.00	0.00	0.00
TRINITY_DN267180_c1_g1	0.00	0.00	0.00	0.00	0.00	0.00	0.00	0.00	0.00	0.00
TRINITY_DN267180_c2_g1	0.00	0.00	0.00	0.00	0.00	0.00	0.00	0.00	0.00	0.00
TRINITY_DN267180_c4_g1	0.00	0.00	0.00	0.00	0.00	0.00	0.00	0.00	0.00	0.00
TRINITY_DN267182_c0_g1	0.00	0.00	0.00	0.00	0.00	0.00	0.00	0.00	0.00	0.00
TRINITY_DN267183_c0_g1	0.00	0.00	0.00	0.00	0.00	0.00	0.00	0.00	0.00	0.00
TRINITY_DN267183_c1_g1	0.00	0.00	0.00	0.00	0.00	0.00	0.00	0.00	0.00	0.00
TRINITY_DN267184_c0_g1	6.38	0.00	3.18	3.17	0.00	0.00	0.00	0.00	0.00	2.91
TRINITY_DN267185_c0_g1	0.00	0.00	10.83	0.00	0.00	0.00	13.89	0.00	10.21	9.79
TRINITY_DN267185_c0_g2	0.00	0.00	0.00	0.00	0.00	0.00	7.92	6.17	0.00	8.68
TRINITY_DN267185_c0_g3	0.00	0.00	0.00	0.00	3.92	6.42	9.08	3.66	7.14	13.65
TRINITY_DN267185_c0_g4	0.00	0.00	0.00	0.00	0.00	0.00	0.00	0.00	0.00	0.00
TRINITY_DN267185_c1_g1	0.00	0.00	0.00	0.00	0.00	0.00	0.00	0.00	0.00	0.00
TRINITY_DN267185_c2_g1	0.00	0.00	0.00	0.00	0.00	0.00	0.00	0.00	0.00	15.51
TRINITY_DN267186_c0_g1	0.00	0.00	0.00	0.00	0.00	0.00	0.00	0.00	0.00	0.00
TRINITY_DN267187_c0_g2	0.00	0.00	0.00	0.00	0.00	0.00	0.00	0.00	0.00	0.00
TRINITY_DN267187_c1_g1	0.00	11.28	0.00	0.00	0.00	8.07	29.68	0.00	0.00	0.00
TRINITY_DN267187_c3_g1	0.00	0.00	0.00	0.00	0.00	0.00	0.00	0.00	0.00	100.55
TRINITY_DN267187_c4_g1	0.00	0.00	0.00	0.00	0.00	0.00	18.38	0.00	0.00	0.00
TRINITY_DN267188_c0_g1	0.00	0.00	0.00	0.00	0.00	0.00	0.00	0.00	24.45	0.00
TRINITY_DN267188_c1_g1	0.00	0.00	0.00	0.00	0.00	0.00	0.00	0.00	0.00	0.00
TRINITY_DN267188_c3_g1	0.00	0.00	0.00	0.00	0.00	0.00	0.00	0.00	0.00	0.00
TRINITY_DN26718_c0_g1	18.76	66.73	0.00	0.00	0.00	15.85	0.00	0.00	0.00	12.86
TRINITY_DN26718_c2_g2	0.00	0.00	0.00	0.00	0.00	0.00	0.00	0.00	0.00	18.16
TRINITY_DN26718_c2_g4	18.14	0.00	0.00	0.00	0.00	15.28	0.00	0.00	17.43	16.38
TRINITY_DN26718_c2_g5	0.00	0.00	0.00	0.00	0.00	0.00	23.82	0.00	0.00	0.00
TRINITY_DN267192_c0_g1	0.00	2.13	1.99	4.28	2.12	0.00	2.40	0.00	1.94	0.00
TRINITY_DN267192_c1_g1	0.00	0.00	0.00	0.00	0.00	0.00	0.00	0.00	0.00	0.00
TRINITY_DN267193_c0_g1	4.89	1.73	0.00	0.00	0.00	0.00	9.35	0.00	0.00	0.00
TRINITY_DN267195_c0_g1	0.00	0.00	0.00	0.00	0.00	0.00	24.84	0.00	0.00	36.69
TRINITY_DN267197_c0_g1	0.00	0.00	0.00	0.00	0.00	0.00	13.89	0.00	15.80	25.45
TRINITY_DN267197_c1_g1	12.85	0.00	45.42	0.00	6.70	5.59	0.00	12.67	0.00	0.00
TRINITY_DN267197_c2_g1	0.00	20.63	0.00	0.00	0.00	0.00	0.00	0.00	0.00	31.31
TRINITY_DN267199_c0_g1	0.00	0.00	16.55	0.00	0.00	13.84	0.00	0.00	0.00	0.00
TRINITY_DN267199_c1_g1	0.00	0.00	0.00	0.00	0.00	10.35	0.00	0.00	0.00	22.04
TRINITY_DN267199_c2_g1	0.00	0.00	0.00	0.00	0.00	0.00	0.00	0.00	0.00	0.00
TRINITY_DN26719_c0_g1	12.31	6.63	0.00	11.94	0.00	19.83	12.78	0.00	55.18	25.50
TRINITY_DN26719_c1_g1	0.00	0.00	0.00	0.00	0.00	7.32	0.00	0.00	0.00	0.00
TRINITY_DN26719_c3_g1	0.00	0.00	18.31	0.00	0.00	0.00	0.00	0.00	0.00	16.38
TRINITY_DN2671_c0_g1	28.42	44.71	21.11	18.31	15.05	19.46	42.42	15.19	95.96	25.14
TRINITY_DN2671_c10_g1	0.00	0.00	0.00	0.00	0.00	0.00	0.00	0.00	32.87	0.00
TRINITY_DN2671_c10_g4	0.00	0.00	0.00	0.00	0.00	0.00	0.00	0.00	0.00	0.00
TRINITY_DN2671_c10_g5	0.00	0.00	0.00	0.00	0.00	0.00	0.00	3.91	4.23	7.28
TRINITY_DN2671_c11_g1	0.00	0.00	0.00	9.36	0.00	0.00	24.71	0.00	4.52	4.35
TRINITY_DN2671_c1_g1	14.41	8.12	14.62	12.05	15.59	9.72	23.30	7.07	47.33	35.81
TRINITY_DN2671_c1_g2	114.03	134.06	56.76	48.55	48.56	56.81	147.92	50.96	243.13	267.57
TRINITY_DN2671_c23_g1	0.00	0.00	29.27	0.00	0.00	0.00	0.00	0.00	13.92	0.00
TRINITY_DN2671_c2_g1	0.00	0.00	0.00	0.00	0.00	0.00	0.00	0.00	0.00	0.00
TRINITY_DN2671_c4_g1	0.00	8.55	0.00	0.00	6.95	0.00	0.00	0.00	10.20	13.75
TRINITY_DN2671_c7_g1	0.00	0.00	19.99	18.94	20.16	16.61	0.00	0.00	0.00	0.00
TRINITY_DN2671_c9_g1	14.96	0.00	0.00	7.35	0.00	0.00	0.00	0.00	0.00	20.60
TRINITY_DN267201_c0_g1	0.00	0.00	0.00	0.00	0.00	7.86	0.00	0.00	0.00	0.00
TRINITY_DN267201_c0_g2	0.00	0.00	0.00	0.00	0.00	0.00	0.00	0.00	0.00	7.34
TRINITY_DN267202_c0_g1	0.00	0.00	0.00	0.00	13.74	0.00	0.00	0.00	0.00	0.00
TRINITY_DN267203_c1_g1	0.00	0.00	0.00	0.00	0.00	0.00	0.00	0.00	0.00	0.00
TRINITY_DN267203_c2_g1	0.00	0.00	0.00	0.00	0.00	0.00	0.00	0.00	0.00	0.00
TRINITY_DN267203_c3_g1	0.00	0.00	0.00	0.00	0.00	0.00	0.00	0.00	0.00	0.00
TRINITY_DN267203_c3_g2	0.00	0.00	0.00	0.00	0.00	0.00	0.00	0.00	0.00	0.00
TRINITY_DN267203_c4_g1	0.00	0.00	0.00	0.00	0.00	0.00	0.00	0.00	0.00	0.00
TRINITY_DN267205_c0_g1	0.00	0.00	0.00	1.74	0.00	0.00	0.00	0.00	1.69	3.16
TRINITY_DN267206_c0_g1	0.00	0.00	0.00	0.00	0.00	0.00	0.00	0.00	0.00	0.00
TRINITY_DN267207_c0_g2	0.00	0.00	0.00	0.00	0.00	0.00	0.00	0.00	0.00	0.00
TRINITY_DN267207_c1_g1	0.00	0.00	0.00	0.00	0.00	0.00	0.00	0.00	0.00	13.33
TRINITY_DN267207_c2_g1	0.00	16.03	0.00	0.00	0.00	0.00	0.00	0.00	0.00	0.00
TRINITY_DN267207_c3_g1	0.00	19.56	0.00	0.00	0.00	0.00	0.00	0.00	7.78	14.98
TRINITY_DN267207_c5_g1	0.00	0.00	0.00	0.00	0.00	0.00	0.00	11.21	0.00	10.67
TRINITY_DN267207_c6_g1	0.00	0.00	0.00	0.00	0.00	0.00	0.00	0.00	15.30	0.00
TRINITY_DN267208_c0_g1	1.08	4.42	0.00	1.08	0.00	1.83	0.00	0.00	4.21	2.93
TRINITY_DN267209_c0_g1	2.78	3.01	0.00	0.00	0.00	0.00	0.00	0.00	0.00	0.00
TRINITY_DN26720_c0_g1	0.00	0.00	0.00	0.00	0.00	0.00	0.00	0.00	0.00	0.00
TRINITY_DN26720_c0_g2	0.00	0.00	0.00	8.83	0.00	0.00	0.00	0.00	0.00	8.33
TRINITY_DN267210_c0_g1	0.00	0.00	0.00	0.00	0.00	0.00	0.00	0.00	9.12	0.00
TRINITY_DN267210_c0_g2	0.00	0.00	0.00	0.00	0.00	0.00	0.00	0.00	0.00	0.00
TRINITY_DN267211_c0_g1	0.00	0.00	4.89	0.00	0.00	0.00	0.00	0.00	0.00	13.40
TRINITY_DN267212_c0_g1	0.00	0.00	0.00	0.00	2.01	0.00	0.00	0.00	0.00	0.00
TRINITY_DN267213_c0_g1	1.86	0.00	0.00	0.00	1.97	0.00	0.00	0.00	0.00	1.69
TRINITY_DN267219_c0_g1	0.00	0.00	0.00	0.00	0.00	0.00	0.00	0.00	0.00	12.05
TRINITY_DN267219_c0_g2	0.00	19.29	0.00	0.00	0.00	0.00	0.00	0.00	0.00	16.54
TRINITY_DN267219_c3_g1	0.00	0.00	0.00	0.00	0.00	0.00	0.00	0.00	0.00	0.00
TRINITY_DN267219_c8_g1	0.00	0.00	0.00	0.00	0.00	14.21	0.00	0.00	0.00	15.27
TRINITY_DN26721_c0_g1	0.00	0.00	0.00	0.00	8.82	14.72	0.00	9.90	8.08	43.93
TRINITY_DN26721_c0_g3	0.00	0.00	0.00	0.00	0.00	0.00	0.00	0.00	0.00	0.00
TRINITY_DN267220_c0_g1	0.00	0.00	0.00	0.00	0.00	13.27	0.00	0.00	0.00	14.01
TRINITY_DN267220_c1_g1	3.20	0.00	0.00	3.17	0.00	0.00	3.84	0.00	6.12	8.74
TRINITY_DN267220_c2_g1	0.00	0.00	0.00	4.70	0.00	0.00	0.00	0.00	0.00	8.74
TRINITY_DN267221_c1_g1	1.89	6.82	0.93	3.80	3.00	0.00	5.30	0.00	1.85	16.28
TRINITY_DN267221_c2_g1	0.00	0.00	0.00	0.00	0.00	0.00	0.00	1.97	1.96	1.84
TRINITY_DN267221_c3_g1	0.00	0.00	0.00	0.00	0.00	0.00	28.93	0.00	0.00	0.00
TRINITY_DN267221_c5_g1	0.00	0.00	0.00	0.00	0.00	0.00	0.00	0.00	0.00	16.70
TRINITY_DN267225_c0_g1	0.00	5.25	0.00	0.00	0.00	0.00	0.00	0.00	0.00	0.00
TRINITY_DN267228_c0_g1	2.25	0.00	0.00	0.00	3.97	0.00	0.00	1.82	3.64	2.04
TRINITY_DN267228_c0_g2	0.00	0.00	0.00	0.00	0.00	0.00	0.00	0.00	0.00	0.00
TRINITY_DN267228_c0_g3	0.00	0.00	0.00	0.00	6.07	0.00	7.31	0.00	5.52	0.00
TRINITY_DN267228_c0_g4	9.25	0.00	0.00	0.00	0.00	0.00	0.00	0.00	0.00	19.04
TRINITY_DN267229_c1_g1	4.08	0.00	0.00	0.00	0.00	0.00	0.00	0.00	0.00	3.73
TRINITY_DN267229_c2_g1	0.00	0.00	0.00	0.00	9.19	0.00	0.00	0.00	4.18	0.00
TRINITY_DN26722_c0_g1	0.00	0.00	0.00	0.00	0.00	0.00	0.00	0.00	0.00	0.00
TRINITY_DN26722_c0_g2	0.00	0.00	0.94	0.00	0.00	0.00	0.00	0.00	0.00	0.87
TRINITY_DN26722_c10_g1	0.00	0.00	0.00	0.00	0.00	12.53	0.00	0.00	0.00	0.00
TRINITY_DN26722_c11_g1	0.00	0.00	0.00	0.00	0.00	0.00	0.00	0.00	0.00	0.00
TRINITY_DN26722_c13_g1	0.00	18.25	0.00	0.00	0.00	0.00	0.00	14.30	0.00	0.00
TRINITY_DN26722_c1_g1	0.00	39.59	0.00	0.00	17.03	0.00	0.00	0.00	15.89	15.00
TRINITY_DN26722_c1_g2	0.00	0.00	0.00	0.00	0.00	0.00	0.00	0.00	0.00	0.00
TRINITY_DN26722_c3_g1	0.00	0.00	0.00	0.00	0.00	0.00	0.00	0.00	0.00	0.00
TRINITY_DN26722_c4_g2	0.00	0.00	0.00	0.00	0.00	2.37	6.58	0.00	2.67	7.57
TRINITY_DN26722_c6_g1	0.00	0.00	0.00	6.07	0.00	0.00	0.00	0.00	0.00	17.07
TRINITY_DN26722_c8_g1	0.00	12.66	0.00	0.00	0.00	0.00	0.00	0.00	0.00	0.00
TRINITY_DN26722_c9_g1	0.00	0.00	0.00	10.49	0.00	9.34	0.00	0.00	0.00	0.00
TRINITY_DN267231_c10_g1	0.00	0.00	0.00	15.82	0.00	0.00	0.00	0.00	15.89	0.00
TRINITY_DN267231_c1_g1	0.00	0.00	0.00	0.00	0.00	0.00	0.00	0.00	0.00	0.00
TRINITY_DN267231_c1_g2	0.00	47.25	0.00	0.00	0.00	0.00	0.00	0.00	0.00	0.00
TRINITY_DN267231_c2_g1	0.00	0.00	0.00	0.00	0.00	0.00	0.00	0.00	0.00	2.96
TRINITY_DN267231_c3_g1	9.21	0.00	0.00	0.00	0.00	5.26	7.34	2.99	2.94	13.98
TRINITY_DN267231_c4_g1	5.48	8.89	0.00	2.73	5.76	4.69	9.74	0.00	5.26	19.93
TRINITY_DN267231_c6_g1	2.02	4.30	0.00	0.00	2.14	0.00	0.00	0.00	3.92	9.19
TRINITY_DN267231_c7_g1	0.00	0.00	0.00	0.00	0.00	0.00	0.00	0.00	0.00	14.86
TRINITY_DN267231_c8_g1	0.00	0.00	0.00	0.00	10.68	0.00	0.00	0.00	0.00	0.00
TRINITY_DN267232_c0_g1	0.00	0.00	0.00	0.00	12.93	0.00	0.00	0.00	0.00	0.00
TRINITY_DN267234_c0_g1	0.00	0.00	0.00	0.00	0.00	0.00	0.00	0.00	0.00	0.00
TRINITY_DN267235_c0_g1	0.00	0.00	0.00	0.00	0.00	0.00	19.75	0.00	0.00	0.00
TRINITY_DN267235_c1_g1	0.00	0.00	0.00	0.00	0.00	0.00	0.00	0.00	0.00	0.00
TRINITY_DN267236_c1_g1	0.00	0.00	0.00	0.00	0.00	0.00	0.00	0.00	0.00	0.00
TRINITY_DN267236_c2_g1	0.00	0.00	0.00	13.16	2.21	0.00	0.00	0.00	0.00	0.00
TRINITY_DN267237_c0_g1	0.00	0.00	19.60	0.00	0.00	0.00	0.00	0.00	0.00	0.00
TRINITY_DN267239_c0_g1	0.00	0.00	0.00	0.00	0.00	0.00	0.00	0.00	0.00	0.00
TRINITY_DN267239_c1_g1	0.00	0.00	0.00	0.00	4.09	0.00	0.00	3.73	4.86	4.65
TRINITY_DN26723_c0_g1	0.00	0.00	0.00	0.00	8.90	0.00	0.00	0.00	8.02	7.72
TRINITY_DN26723_c2_g1	28.72	0.00	0.00	0.00	0.00	0.00	18.81	0.00	0.00	8.29
TRINITY_DN26723_c2_g3	0.00	0.00	0.00	0.00	14.52	0.00	0.00	0.00	0.00	0.00
TRINITY_DN26723_c2_g4	0.00	0.00	0.00	0.00	0.00	0.00	0.00	0.00	0.00	4.81
TRINITY_DN26723_c3_g1	0.00	0.00	4.66	0.00	0.00	0.00	0.00	0.00	0.00	6.71
TRINITY_DN26723_c5_g1	0.00	0.00	0.00	0.00	0.00	0.00	0.00	0.00	0.00	0.00
TRINITY_DN26723_c6_g1	0.00	0.00	0.00	0.00	0.00	0.00	0.00	0.00	0.00	16.85
TRINITY_DN26723_c7_g1	6.23	0.00	0.00	0.00	0.00	0.00	0.00	0.00	0.00	0.00
TRINITY_DN26723_c8_g1	0.00	0.00	0.00	0.00	0.00	0.00	0.00	0.00	0.00	0.00
TRINITY_DN267242_c0_g1	0.00	3.44	0.00	0.00	0.00	0.00	0.00	0.00	0.00	5.74
TRINITY_DN267242_c1_g1	0.00	0.00	0.00	0.00	0.00	0.00	0.00	0.00	0.00	21.91
TRINITY_DN267243_c0_g1	0.00	0.00	0.00	0.00	0.00	0.00	0.00	0.00	0.00	0.00
TRINITY_DN267248_c0_g1	0.00	0.00	0.00	0.00	0.00	0.00	0.00	0.00	0.00	0.00
TRINITY_DN267248_c1_g1	0.00	0.00	0.00	0.00	0.00	0.00	0.00	0.00	0.00	0.00
TRINITY_DN267248_c1_g2	0.00	0.00	0.00	0.00	0.00	0.00	0.00	0.00	0.00	0.00
TRINITY_DN267248_c4_g1	0.00	0.00	0.00	0.00	0.00	0.00	0.00	0.00	0.00	0.00
TRINITY_DN267249_c0_g1	0.00	0.00	3.72	3.68	0.00	0.00	0.00	0.00	3.56	3.39
TRINITY_DN26724_c1_g1	5.40	18.61	5.42	0.00	0.00	4.67	6.74	0.00	5.13	24.65
TRINITY_DN267250_c0_g1	0.00	0.00	0.00	0.00	0.00	0.00	0.00	0.00	0.00	0.00
TRINITY_DN267251_c2_g1	0.00	0.00	0.00	0.00	0.00	0.00	0.00	0.00	0.00	0.00
TRINITY_DN267253_c0_g1	1.05	14.01	47.67	2.25	0.00	0.90	1.19	1.02	14.11	14.38
TRINITY_DN267253_c1_g1	0.00	0.00	0.00	0.00	0.00	0.00	0.00	0.00	0.00	0.00
TRINITY_DN267253_c3_g1	0.00	0.00	0.00	0.00	0.00	0.00	0.00	0.00	0.00	0.00
TRINITY_DN267254_c0_g1	0.00	0.00	0.00	0.00	0.00	0.00	0.00	0.00	0.00	0.00
TRINITY_DN267255_c0_g1	0.00	4.70	0.00	0.00	0.00	0.00	0.00	0.00	3.99	0.00
TRINITY_DN267255_c1_g1	3.58	0.00	0.00	7.18	1.89	0.00	8.26	0.00	0.00	0.00
TRINITY_DN267255_c1_g2	0.00	4.12	0.00	0.00	0.00	0.00	0.00	0.00	2.57	2.39
TRINITY_DN267255_c2_g2	6.73	0.00	0.00	2.54	0.00	0.00	5.24	0.00	4.91	6.39
TRINITY_DN267255_c3_g1	0.00	1.91	0.00	0.00	0.00	6.18	6.27	0.00	5.27	13.17
TRINITY_DN267255_c5_g1	0.00	22.39	0.00	0.00	0.00	0.00	0.00	0.00	0.00	0.00
TRINITY_DN267255_c6_g1	0.00	0.00	0.00	0.00	0.00	0.00	0.00	0.00	0.00	0.00
TRINITY_DN267256_c1_g1	5.40	0.00	2.69	0.00	2.84	0.00	9.59	0.00	0.00	0.00
TRINITY_DN267258_c0_g1	0.00	11.66	0.00	8.78	0.00	8.32	24.86	0.00	0.00	8.28
TRINITY_DN267258_c1_g1	0.00	0.00	0.00	0.00	0.00	0.00	0.00	0.00	0.00	0.00
TRINITY_DN267258_c1_g2	0.00	0.00	0.00	0.00	0.00	0.00	0.00	0.00	0.00	15.51
TRINITY_DN267258_c1_g3	0.00	66.00	0.00	0.00	0.00	0.00	0.00	0.00	0.00	12.42
TRINITY_DN267258_c1_g4	19.92	0.00	0.00	0.00	0.00	0.00	0.00	37.07	0.00	0.00
TRINITY_DN267258_c3_g1	21.11	0.00	10.69	0.00	0.00	0.00	41.10	10.20	10.07	9.69
TRINITY_DN267258_c4_g2	0.00	0.00	0.00	0.00	0.00	0.00	0.00	0.00	0.00	0.00
TRINITY_DN267258_c7_g1	0.00	44.09	0.00	0.00	0.00	0.00	0.00	0.00	0.00	0.00
TRINITY_DN267259_c0_g1	6.54	0.00	0.00	0.00	0.00	0.00	8.29	0.00	6.21	6.02
TRINITY_DN267259_c0_g2	11.35	0.00	0.00	0.00	0.00	0.00	0.00	0.00	0.00	0.00
TRINITY_DN267259_c1_g1	0.00	0.00	0.00	0.00	0.00	0.00	0.00	0.00	0.00	0.00
TRINITY_DN267259_c2_g1	0.00	0.00	0.00	0.00	0.00	0.00	0.00	0.00	0.00	0.00
TRINITY_DN267259_c7_g1	0.00	0.00	0.00	0.00	0.00	0.00	0.00	0.00	0.00	0.00
TRINITY_DN26725_c1_g1	19.92	0.00	0.00	0.00	0.00	0.00	0.00	0.00	0.00	0.00
TRINITY_DN26725_c2_g1	0.00	0.00	0.00	0.00	0.00	0.00	0.00	0.00	0.00	0.00
TRINITY_DN26725_c4_g1	0.00	0.00	0.00	0.00	0.00	0.00	0.00	2.22	2.22	4.15
TRINITY_DN267260_c0_g1	0.00	0.00	0.00	0.00	0.00	0.00	0.00	0.00	0.00	0.00
TRINITY_DN267261_c0_g1	0.00	0.00	0.00	0.00	0.00	4.01	0.00	0.00	2.27	2.83
TRINITY_DN267263_c0_g1	0.00	0.00	0.00	0.00	0.00	0.00	0.00	14.90	0.00	0.00
TRINITY_DN267264_c1_g1	0.00	0.00	0.00	16.62	0.00	0.00	0.00	0.00	0.00	0.00
TRINITY_DN267264_c2_g1	0.00	0.00	0.00	0.00	0.00	0.00	0.00	0.00	0.00	0.00
TRINITY_DN267265_c0_g1	0.00	0.00	0.00	0.00	0.00	0.00	0.00	0.00	0.00	0.00
TRINITY_DN267266_c0_g1	0.00	0.00	0.00	10.63	0.00	0.00	0.00	10.56	0.00	0.00
TRINITY_DN267268_c0_g1	0.00	4.86	0.00	8.53	0.00	0.00	15.94	0.00	4.11	0.00
TRINITY_DN267269_c0_g1	0.00	0.00	0.00	0.00	0.00	0.00	0.00	0.00	0.00	0.00
TRINITY_DN26726_c0_g1	26.54	16.03	0.00	0.00	0.00	0.00	0.00	0.00	8.90	9.59
TRINITY_DN26726_c0_g2	8.50	27.05	30.11	2.26	0.79	0.00	5.12	10.26	19.32	46.09
TRINITY_DN267270_c0_g1	18.95	0.00	0.00	0.00	0.00	0.00	0.00	9.22	9.06	0.00
TRINITY_DN267271_c0_g1	8.06	0.00	4.04	7.98	0.00	0.00	0.00	0.00	0.00	0.00
TRINITY_DN267272_c0_g1	0.00	0.00	0.00	0.00	0.00	0.00	0.00	0.00	0.00	0.00
TRINITY_DN267272_c1_g2	15.52	0.00	0.00	0.00	0.00	0.00	0.00	0.00	14.91	0.00
TRINITY_DN267272_c2_g1	0.00	0.00	0.00	0.00	0.00	0.00	0.00	0.00	0.00	0.00
TRINITY_DN267272_c2_g2	0.00	23.02	1.22	17.63	1.30	4.89	15.09	0.00	32.02	67.04
TRINITY_DN267272_c2_g4	0.00	0.00	2.02	0.00	0.00	0.00	0.00	0.00	0.00	4.86
TRINITY_DN267272_c2_g5	0.00	0.00	0.00	0.00	0.00	0.00	7.95	0.00	0.00	0.00
TRINITY_DN267272_c3_g1	0.00	0.00	0.00	0.00	0.00	0.00	0.00	0.00	0.00	0.00
TRINITY_DN267272_c5_g1	0.00	0.00	0.00	0.00	0.00	0.00	0.00	0.00	0.00	0.00
TRINITY_DN267274_c0_g1	0.00	12.61	0.00	3.77	0.00	3.25	0.00	0.00	3.63	6.94
TRINITY_DN267274_c2_g1	0.00	0.00	0.00	0.00	0.00	0.00	0.00	0.00	0.00	0.00
TRINITY_DN267275_c0_g1	0.00	0.00	0.00	0.00	0.00	0.00	0.00	0.00	0.00	0.00
TRINITY_DN267276_c0_g1	0.00	0.00	23.00	0.00	0.00	0.00	0.00	0.00	0.00	0.00
TRINITY_DN267276_c1_g1	0.00	0.00	0.00	0.00	0.00	0.00	0.00	0.00	0.00	12.63
TRINITY_DN267277_c0_g1	0.00	0.00	0.00	0.00	0.00	0.00	0.00	0.00	0.00	0.00
TRINITY_DN267279_c0_g1	0.00	0.00	0.00	0.00	0.00	0.00	0.00	0.00	0.00	7.26
TRINITY_DN26727_c0_g1	16.07	0.00	0.00	0.00	0.00	0.00	0.00	0.00	15.32	8.13
TRINITY_DN26727_c1_g1	0.00	8.16	0.00	0.00	0.00	0.00	0.00	0.00	14.16	0.00
TRINITY_DN267280_c0_g2	0.00	0.00	0.00	0.00	0.00	0.00	37.34	0.00	8.95	8.61
TRINITY_DN267280_c1_g1	0.00	0.00	0.00	0.00	0.00	0.00	0.00	0.00	0.00	0.00
TRINITY_DN267281_c0_g1	0.00	0.00	0.00	0.00	0.00	0.00	6.61	0.00	0.00	0.00
TRINITY_DN267281_c1_g2	0.00	0.00	0.00	0.00	0.00	0.00	0.00	0.00	5.25	5.07
TRINITY_DN267281_c5_g1	0.00	0.00	0.00	0.00	0.00	0.00	23.82	0.00	0.00	16.70
TRINITY_DN267283_c1_g1	0.00	0.00	0.00	0.00	0.00	0.00	0.00	0.00	0.00	0.00
TRINITY_DN267285_c0_g1	0.00	0.00	0.00	0.00	0.00	0.00	0.00	0.00	0.00	0.00
TRINITY_DN267285_c0_g2	0.00	0.00	32.42	0.00	0.00	0.00	0.00	0.00	0.00	0.00
TRINITY_DN267285_c1_g1	0.00	15.81	0.00	0.00	0.00	0.00	0.00	0.00	0.00	23.72
TRINITY_DN267286_c0_g1	2.54	6.90	0.00	4.37	0.00	1.43	3.07	3.26	2.73	13.32
TRINITY_DN267286_c1_g1	0.00	0.00	0.00	0.00	0.00	0.00	0.00	0.00	0.00	0.00
TRINITY_DN267286_c1_g2	0.00	0.00	0.00	0.00	0.00	0.00	0.00	0.00	0.00	0.00
TRINITY_DN267286_c3_g1	0.00	0.00	0.00	0.00	0.00	0.00	0.00	0.00	0.00	0.00
TRINITY_DN267286_c5_g1	2.44	5.12	8.12	1.12	0.00	0.00	7.42	0.00	5.43	15.70
TRINITY_DN267286_c6_g1	0.00	0.00	0.00	0.00	0.00	0.00	0.00	0.00	0.00	0.00
TRINITY_DN267286_c7_g1	5.77	0.00	0.00	0.00	0.00	0.00	0.00	0.00	0.00	0.00
TRINITY_DN267287_c0_g1	0.00	0.00	0.00	0.00	0.00	0.00	0.00	0.00	0.00	0.00
TRINITY_DN267287_c1_g1	0.00	0.00	0.00	4.50	0.00	0.00	2.63	0.00	0.00	0.00
TRINITY_DN267287_c2_g1	0.00	0.00	0.00	0.00	0.00	0.00	0.00	0.00	0.00	0.00
TRINITY_DN267287_c3_g1	0.00	0.00	0.00	0.00	0.00	0.00	0.00	0.00	0.00	0.00
TRINITY_DN267287_c4_g1	0.00	0.00	0.00	0.00	0.00	0.00	0.00	0.00	0.00	0.00
TRINITY_DN267287_c5_g1	0.00	0.00	0.00	0.00	0.00	0.00	0.00	0.00	0.00	0.00
TRINITY_DN267287_c6_g1	0.00	0.00	0.00	0.00	0.00	0.00	0.00	0.00	0.00	0.00
TRINITY_DN267287_c7_g1	0.00	0.00	0.00	0.00	3.89	0.00	0.00	0.00	0.00	6.76
TRINITY_DN267288_c0_g1	0.00	0.00	0.00	0.00	0.00	0.00	0.00	0.00	0.00	0.00
TRINITY_DN267288_c1_g1	0.00	0.00	0.00	0.00	0.00	0.00	0.00	0.00	0.00	0.00
TRINITY_DN26728_c0_g1	5.55	6.40	5.57	25.13	0.00	0.00	0.00	0.00	6.56	13.91
TRINITY_DN26728_c0_g2	0.00	0.00	0.00	0.00	0.00	0.00	0.00	0.00	0.00	0.00
TRINITY_DN26728_c1_g1	0.00	0.00	0.00	0.00	0.00	0.00	0.00	0.00	0.00	0.00
TRINITY_DN267290_c0_g1	0.00	0.00	0.00	3.35	0.00	0.00	0.00	0.00	0.00	6.16
TRINITY_DN267290_c1_g1	0.00	1.96	0.00	0.00	0.00	1.58	0.00	0.00	1.80	5.05
TRINITY_DN267291_c0_g1	4.03	4.28	10.00	4.03	6.38	1.72	4.67	1.95	7.80	23.80
TRINITY_DN267293_c0_g1	0.00	0.00	0.00	0.00	0.00	0.00	0.00	0.00	0.00	46.02
TRINITY_DN267293_c2_g1	0.00	0.00	0.00	0.00	0.00	0.00	0.00	0.00	0.00	0.00
TRINITY_DN267294_c1_g2	0.00	0.00	0.00	0.00	0.00	0.00	0.00	0.00	0.00	0.00
TRINITY_DN267294_c3_g1	0.00	0.00	0.00	0.00	0.00	0.00	0.00	0.00	0.00	0.00
TRINITY_DN267294_c4_g1	0.00	20.10	0.00	0.00	0.00	0.00	43.76	0.00	16.20	30.54
TRINITY_DN267294_c6_g1	0.00	0.00	0.00	0.00	0.00	0.00	0.00	0.00	0.00	0.00
TRINITY_DN267294_c7_g1	0.00	13.32	3.04	0.00	0.00	2.62	0.00	5.96	2.93	2.78
TRINITY_DN267295_c0_g1	14.01	0.00	0.00	0.00	0.00	11.97	0.00	0.00	0.00	0.00
TRINITY_DN267295_c1_g1	0.00	0.00	0.00	0.00	0.00	0.00	0.00	0.00	0.00	0.00
TRINITY_DN267296_c0_g1	0.00	0.00	0.00	0.00	0.00	0.00	0.00	0.00	0.00	22.18
TRINITY_DN267296_c1_g10	0.00	0.00	0.00	0.00	0.00	0.00	0.00	0.00	0.00	0.00
TRINITY_DN267296_c1_g4	11.50	0.00	0.00	0.00	0.00	0.00	59.91	0.00	0.00	0.00
TRINITY_DN267296_c1_g5	8.85	0.00	0.00	0.00	0.00	0.00	0.00	0.00	0.00	0.00
TRINITY_DN267296_c1_g7	0.00	0.00	0.00	0.00	0.00	0.00	0.00	0.00	0.00	0.00
TRINITY_DN267296_c1_g8	0.00	0.00	0.00	0.00	0.00	0.00	0.00	0.00	17.14	0.00
TRINITY_DN267296_c1_g9	0.00	0.00	0.00	0.00	0.00	0.00	0.00	0.00	0.00	0.00
TRINITY_DN267296_c2_g1	0.00	0.00	0.00	0.00	0.00	0.00	0.00	0.00	0.00	0.00
TRINITY_DN267296_c3_g1	0.00	0.00	0.00	0.00	12.48	0.00	0.00	0.00	11.60	0.00
TRINITY_DN267296_c4_g1	0.00	0.00	0.00	18.53	0.00	0.00	0.00	0.00	37.40	0.00
TRINITY_DN267296_c5_g1	0.00	0.00	0.00	0.00	0.00	0.00	0.00	0.00	0.00	67.41
TRINITY_DN267296_c6_g1	0.00	0.00	0.00	0.00	0.00	0.00	0.00	0.00	0.00	18.39
TRINITY_DN267296_c8_g1	0.00	0.00	0.00	0.00	0.00	0.00	0.00	0.00	0.00	0.00
TRINITY_DN267297_c0_g1	13.90	0.00	0.00	0.00	0.00	0.00	0.00	0.00	0.00	0.00
TRINITY_DN267297_c0_g2	0.00	0.00	0.00	0.00	0.00	0.00	0.00	0.00	8.54	0.00
TRINITY_DN267297_c2_g1	0.00	0.00	0.00	0.00	0.00	0.00	0.00	0.00	0.00	0.00
TRINITY_DN267298_c0_g1	5.68	0.00	0.00	0.00	0.00	0.00	0.00	0.00	0.00	0.00
TRINITY_DN267298_c2_g1	0.00	21.35	0.00	0.00	0.00	0.00	0.00	0.00	0.00	0.00
TRINITY_DN267298_c3_g1	0.00	0.00	0.00	0.00	0.00	0.00	0.00	0.00	13.58	12.91
TRINITY_DN267299_c0_g1	0.00	29.82	0.00	50.37	17.77	29.27	22.63	0.00	66.75	49.21
TRINITY_DN267299_c0_g2	18.49	53.13	0.00	0.00	10.74	15.45	0.00	17.09	0.00	55.98
TRINITY_DN26729_c0_g1	69.75	74.11	23.58	36.48	16.12	0.00	39.69	0.00	64.73	64.00
TRINITY_DN2672_c0_g1	0.00	0.00	0.00	0.00	0.00	0.00	0.00	0.00	0.00	0.00
TRINITY_DN2672_c0_g2	0.00	0.00	0.00	0.00	0.00	0.00	13.70	0.00	0.00	0.00
TRINITY_DN2672_c0_g3	24.22	15.88	0.00	0.00	0.00	14.57	14.06	0.00	10.06	30.99
TRINITY_DN2672_c18_g1	2.08	0.00	4.13	0.00	2.19	1.77	2.42	0.00	2.01	11.34
TRINITY_DN2672_c1_g1	0.00	0.00	0.00	0.00	0.00	0.00	0.00	0.00	0.00	0.00
TRINITY_DN2672_c1_g2	14.53	28.82	9.14	17.50	12.86	7.14	0.24	5.39	42.36	74.68
TRINITY_DN2672_c1_g3	34.42	8.55	4.77	16.59	12.30	4.74	42.63	0.00	6.00	61.60
TRINITY_DN2672_c2_g1	0.00	18.41	6.88	0.00	0.00	0.00	0.00	0.00	0.00	0.00
TRINITY_DN2672_c2_g2	0.00	0.00	0.00	0.00	0.00	0.00	0.00	0.00	0.00	0.00
TRINITY_DN2672_c3_g1	0.00	0.00	0.41	0.00	0.00	0.00	0.00	0.00	0.00	0.00
TRINITY_DN2672_c4_g1	15.38	14.33	4.35	0.00	3.49	3.74	16.13	8.47	19.32	15.97
TRINITY_DN267300_c1_g1	0.00	0.00	0.00	0.00	0.00	0.00	30.25	0.00	0.00	8.52
TRINITY_DN267300_c2_g1	0.00	0.00	3.05	0.00	0.00	5.24	1.76	1.49	2.99	11.18
TRINITY_DN267301_c0_g1	9.39	14.64	0.00	6.15	6.53	0.00	0.00	0.00	5.95	14.66
TRINITY_DN267301_c0_g2	0.00	0.00	0.00	0.00	0.00	0.00	0.00	0.00	3.12	8.91
TRINITY_DN267301_c0_g3	0.00	0.00	0.00	0.00	10.49	0.00	6.23	0.00	0.00	17.09
TRINITY_DN267302_c0_g1	0.00	7.14	0.00	0.00	0.00	0.00	0.00	0.00	0.00	0.00
TRINITY_DN267303_c0_g1	0.00	0.00	0.00	0.00	11.36	0.00	0.00	0.00	0.00	0.00
TRINITY_DN267303_c0_g2	0.00	0.00	6.01	0.00	2.13	0.00	0.00	0.00	3.91	0.00
TRINITY_DN267303_c2_g1	13.15	0.00	0.00	0.00	0.00	0.00	0.00	0.00	0.00	0.00
TRINITY_DN267305_c0_g1	0.00	0.00	0.00	0.00	0.00	0.00	0.00	0.00	0.00	0.00
TRINITY_DN267306_c1_g1	0.00	0.00	0.00	0.00	6.76	0.00	24.66	0.00	0.00	0.00
TRINITY_DN267306_c1_g2	6.72	0.00	0.00	0.00	0.00	0.00	17.80	0.00	13.08	12.42
TRINITY_DN267308_c0_g1	0.00	0.00	0.00	0.00	0.00	0.00	0.00	0.00	0.00	0.00
TRINITY_DN267309_c0_g1	0.00	0.00	0.00	0.00	0.00	0.00	0.00	0.00	0.00	0.00
TRINITY_DN26730_c1_g1	0.00	0.00	0.00	0.00	0.00	0.00	0.00	0.00	0.00	13.20
TRINITY_DN26730_c1_g3	0.00	0.00	0.00	0.00	0.00	0.00	0.00	0.00	7.58	0.00
TRINITY_DN26730_c2_g1	0.00	0.00	0.00	0.00	0.00	0.00	0.00	0.00	0.00	0.00
TRINITY_DN26730_c4_g1	0.00	0.00	0.00	19.14	0.00	0.00	0.00	0.00	19.32	20.09
TRINITY_DN267310_c0_g1	0.00	0.00	0.00	0.00	0.00	0.00	0.00	0.00	13.92	0.00
TRINITY_DN267310_c0_g2	0.00	0.00	0.00	0.00	0.00	0.00	2.04	0.00	0.00	1.61
TRINITY_DN267311_c0_g1	0.00	0.00	0.00	0.00	0.00	0.00	0.00	0.00	0.00	0.00
TRINITY_DN267311_c0_g2	0.00	0.00	0.00	0.00	0.00	0.00	0.00	0.00	0.00	0.00
TRINITY_DN267311_c0_g3	16.36	39.32	0.00	0.00	33.75	0.00	0.00	0.00	31.50	0.00
TRINITY_DN267312_c0_g1	0.00	0.00	11.09	0.00	0.00	0.00	7.11	0.00	16.18	5.22
TRINITY_DN267312_c1_g2	0.00	0.00	0.00	0.00	15.14	0.00	0.00	0.00	0.00	0.00
TRINITY_DN267312_c2_g1	0.00	0.00	0.00	0.00	0.00	0.00	0.00	0.00	0.00	0.00
TRINITY_DN267312_c6_g1	0.00	0.00	0.00	0.00	0.00	0.00	0.00	0.00	0.00	0.00
TRINITY_DN267313_c1_g1	11.31	0.00	11.37	0.00	0.00	0.00	7.08	0.00	10.75	36.35
TRINITY_DN267313_c3_g1	0.00	0.00	0.00	0.00	0.00	0.00	0.00	0.00	0.00	0.00
TRINITY_DN267313_c5_g1	0.00	0.00	0.00	0.00	0.00	0.00	0.00	0.00	0.00	0.00
TRINITY_DN267314_c0_g1	0.00	0.00	0.00	0.00	0.00	11.78	0.00	13.16	0.00	12.62
TRINITY_DN267316_c0_g1	0.00	29.61	0.00	11.74	0.00	0.00	0.00	0.00	0.00	0.00
TRINITY_DN267317_c0_g1	0.00	15.93	0.00	0.00	0.00	0.00	0.00	0.00	0.00	8.93
TRINITY_DN267317_c0_g2	0.00	0.00	0.00	0.00	0.00	0.00	0.00	0.00	0.00	0.00
TRINITY_DN267319_c2_g1	0.00	0.00	0.00	0.00	0.00	0.00	0.00	0.00	0.00	0.00
TRINITY_DN26731_c0_g2	0.00	0.00	0.00	0.00	0.00	0.00	0.00	0.00	14.51	0.00
TRINITY_DN26731_c1_g1	23.61	4.01	14.63	0.00	10.94	0.00	20.17	0.00	7.49	7.22
TRINITY_DN267321_c0_g1	0.00	37.01	0.00	38.89	42.22	0.00	17.54	12.75	12.89	27.92
TRINITY_DN267321_c1_g1	0.00	46.65	0.00	12.37	13.25	0.00	33.38	0.00	0.00	0.00
TRINITY_DN267321_c2_g1	36.94	21.86	37.32	0.00	37.79	0.00	23.82	29.99	35.58	27.08
TRINITY_DN267321_c4_g1	11.81	14.40	0.00	0.00	0.00	0.00	15.39	0.00	0.00	21.62
TRINITY_DN267321_c5_g1	0.00	16.03	0.00	0.00	0.00	0.00	0.00	0.00	0.00	0.00
TRINITY_DN267322_c0_g1	0.00	0.00	0.00	0.00	0.00	0.00	0.00	0.00	0.00	0.00
TRINITY_DN267322_c1_g1	0.00	0.00	0.00	0.00	0.00	0.00	2.87	0.00	0.00	0.00
TRINITY_DN267322_c2_g2	14.74	0.00	0.00	0.00	0.00	0.00	0.00	0.00	0.00	0.00
TRINITY_DN267323_c1_g2	0.00	0.00	0.00	0.00	0.00	0.00	0.00	0.00	0.00	0.00
TRINITY_DN267323_c1_g3	0.00	0.00	0.00	0.00	0.00	0.00	0.00	0.00	0.00	0.00
TRINITY_DN267323_c3_g1	0.00	38.95	0.00	0.00	0.00	0.00	0.00	0.00	0.00	14.73
TRINITY_DN267323_c4_g1	0.00	0.00	0.00	10.04	0.00	0.00	0.00	0.00	0.00	0.00
TRINITY_DN267324_c0_g1	0.00	0.00	0.00	0.00	0.00	0.00	0.00	0.00	0.00	0.00
TRINITY_DN267325_c0_g1	7.35	13.59	2.87	2.49	0.00	0.00	10.30	0.00	3.64	5.25
TRINITY_DN267325_c0_g2	0.00	0.00	7.11	2.38	0.00	4.08	8.95	0.00	6.38	8.18
TRINITY_DN267325_c0_g4	0.00	0.00	0.00	0.00	0.00	0.00	0.00	0.00	12.31	0.00
TRINITY_DN267325_c0_g5	5.69	11.79	13.16	8.60	8.03	4.84	11.73	6.39	18.59	47.40
TRINITY_DN267325_c2_g1	0.00	0.00	0.00	0.00	0.00	0.00	0.00	0.00	18.70	0.00
TRINITY_DN267326_c1_g1	0.00	0.00	0.00	0.00	0.00	0.00	0.00	0.00	21.23	6.83
TRINITY_DN267326_c1_g2	0.00	0.00	5.09	0.00	0.00	0.00	0.00	0.00	0.00	0.00
TRINITY_DN267326_c3_g1	0.00	0.00	0.00	0.00	0.00	0.00	0.00	0.00	0.00	6.78
TRINITY_DN267326_c5_g1	0.00	0.00	12.29	0.00	0.00	0.00	0.00	0.00	0.00	11.09
TRINITY_DN267326_c7_g1	0.00	0.00	0.00	0.00	0.00	0.00	0.00	0.00	17.14	0.00
TRINITY_DN267326_c8_g1	0.00	0.00	0.00	0.00	0.00	0.00	0.00	0.00	6.53	12.63
TRINITY_DN267327_c1_g1	4.14	0.00	0.00	0.00	0.00	0.00	0.00	0.00	3.95	20.02
TRINITY_DN267327_c7_g1	0.00	23.18	0.00	9.28	9.92	0.00	0.00	0.00	9.12	15.02
TRINITY_DN267327_c9_g1	2.78	9.05	0.00	2.77	0.00	2.38	13.23	2.71	8.03	20.28
TRINITY_DN267328_c0_g1	0.00	13.53	0.00	0.00	0.00	9.58	0.00	0.00	0.00	10.18
TRINITY_DN267328_c0_g2	0.00	0.00	0.00	0.00	0.00	0.00	0.00	0.00	0.00	0.00
TRINITY_DN267328_c1_g1	0.00	0.00	0.00	0.00	0.00	0.00	0.00	0.00	0.00	0.00
TRINITY_DN267328_c2_g1	0.00	0.00	0.00	0.00	0.00	0.00	0.00	0.00	0.00	32.76
TRINITY_DN267329_c0_g1	0.00	0.00	0.00	0.00	15.14	0.00	0.00	0.00	14.03	13.31
TRINITY_DN26732_c0_g1	0.00	0.00	0.00	0.00	0.00	0.00	0.00	0.00	0.00	0.00
TRINITY_DN267331_c0_g1	0.00	0.00	42.64	0.00	0.00	0.00	0.00	0.00	0.00	12.81
TRINITY_DN267331_c0_g2	0.00	0.00	0.00	0.00	0.00	0.00	0.00	4.49	8.69	0.00
TRINITY_DN267331_c0_g3	1.79	10.33	3.14	1.80	0.00	0.00	0.00	0.00	0.00	0.00
TRINITY_DN267331_c0_g4	1.96	4.06	0.97	0.00	1.04	1.67	1.11	0.00	2.10	5.35
TRINITY_DN267331_c0_g5	0.00	11.67	0.00	0.00	0.00	0.00	0.00	0.00	0.00	0.00
TRINITY_DN267331_c10_g1	0.00	0.00	0.00	0.00	0.00	0.00	0.00	0.00	0.00	0.00
TRINITY_DN267331_c1_g1	0.00	0.00	0.00	0.00	0.00	5.11	0.00	0.00	0.00	21.63
TRINITY_DN267331_c2_g1	0.00	0.00	0.00	4.53	4.78	0.00	0.00	0.00	0.00	4.12
TRINITY_DN267331_c6_g1	0.00	0.00	0.00	0.00	7.13	0.00	0.00	0.00	6.50	0.00
TRINITY_DN267332_c0_g1	0.00	0.00	0.00	0.00	0.00	0.00	0.00	0.00	0.00	0.00
TRINITY_DN267332_c1_g1	0.00	0.00	0.00	0.00	0.00	0.00	0.00	0.00	56.72	0.00
TRINITY_DN267332_c2_g1	18.96	0.00	0.00	0.00	0.00	0.00	0.00	0.00	0.00	0.00
TRINITY_DN267332_c3_g1	0.00	0.00	0.00	0.00	0.00	0.00	0.00	12.48	0.00	0.00
TRINITY_DN267332_c5_g1	0.00	0.00	0.00	0.00	0.00	0.00	0.00	0.00	18.90	0.00
TRINITY_DN267332_c7_g1	0.00	0.00	37.32	0.00	0.00	0.00	0.00	0.00	35.56	0.00
TRINITY_DN267333_c0_g1	0.00	0.00	0.00	18.01	0.00	0.00	0.00	0.00	18.95	17.53
TRINITY_DN267334_c0_g1	40.25	0.00	0.00	9.45	0.00	0.00	0.00	18.88	21.58	30.63
TRINITY_DN267334_c3_g1	18.96	12.37	0.00	0.00	0.00	0.00	0.00	0.00	18.30	17.16
TRINITY_DN267335_c0_g1	0.00	48.46	0.00	0.00	0.00	0.00	0.00	0.00	0.00	0.00
TRINITY_DN267335_c1_g1	0.00	0.00	0.00	0.00	0.00	0.00	0.00	0.00	0.00	0.00
TRINITY_DN267337_c1_g1	0.00	0.00	0.00	0.00	0.00	0.00	0.00	0.00	0.00	0.00
TRINITY_DN267337_c5_g1	0.00	0.00	0.00	0.00	0.00	0.00	0.00	0.00	0.00	0.00
TRINITY_DN267339_c0_g1	1.81	0.00	0.77	1.53	0.00	2.43	0.00	0.00	4.09	3.65
TRINITY_DN26733_c0_g1	0.00	0.00	0.00	0.00	0.00	0.00	0.00	0.00	13.69	13.00
TRINITY_DN26733_c0_g2	0.00	0.00	0.00	0.00	17.18	6.25	0.00	0.00	0.00	30.27
TRINITY_DN26733_c0_g3	0.00	0.00	0.00	0.00	0.00	7.54	11.19	0.00	8.25	7.96
TRINITY_DN26733_c1_g1	0.00	0.00	0.00	0.00	0.00	0.00	0.00	10.90	0.00	10.76
TRINITY_DN267341_c0_g1	2.19	0.00	0.00	0.00	0.00	0.00	0.00	0.00	0.00	5.96
TRINITY_DN267343_c0_g1	1.36	0.00	0.00	5.79	2.05	0.00	0.00	0.00	2.80	0.00
TRINITY_DN267343_c1_g1	0.00	0.00	0.00	0.00	0.00	0.00	0.00	0.00	0.00	0.00
TRINITY_DN267343_c2_g1	0.00	0.00	0.00	0.00	0.00	0.00	0.00	9.44	0.00	0.00
TRINITY_DN267345_c0_g1	0.00	0.00	0.00	0.00	0.00	0.00	0.00	0.00	0.00	3.56
TRINITY_DN267345_c0_g2	0.00	0.00	0.00	0.00	0.00	0.00	0.00	0.00	0.00	0.00
TRINITY_DN267346_c0_g2	0.00	5.54	1.74	1.75	1.85	0.00	4.03	1.69	0.00	0.00
TRINITY_DN267346_c0_g3	0.00	0.00	0.00	0.00	0.00	0.00	6.14	0.00	0.00	4.53
TRINITY_DN267346_c0_g4	0.00	0.00	0.00	0.00	0.00	0.00	0.00	0.00	0.00	0.00
TRINITY_DN267346_c1_g2	0.00	17.96	0.00	0.00	0.00	0.00	0.00	0.00	0.00	13.54
TRINITY_DN267346_c2_g1	22.26	30.08	16.08	18.22	12.81	15.54	49.33	13.72	56.80	145.27
TRINITY_DN267347_c0_g1	0.00	0.00	0.00	0.00	0.00	0.00	0.00	0.00	0.00	0.00
TRINITY_DN267347_c0_g2	0.00	0.00	0.00	0.00	0.00	0.00	0.00	0.00	2.68	0.00
TRINITY_DN267348_c0_g1	0.00	0.00	3.22	0.00	0.00	0.00	0.00	0.00	0.00	7.58
TRINITY_DN267348_c0_g2	3.23	1.66	0.00	0.00	2.57	1.37	3.62	0.00	2.38	2.94
TRINITY_DN267348_c0_g3	12.31	0.00	0.00	0.00	0.00	10.57	0.00	0.00	11.84	0.00
TRINITY_DN267348_c1_g1	0.00	0.00	0.00	0.00	0.00	0.00	0.00	0.00	12.57	0.00
TRINITY_DN267348_c4_g1	0.00	0.00	0.00	0.00	0.00	0.00	0.00	0.00	13.80	18.61
TRINITY_DN267348_c5_g1	0.00	0.00	0.00	31.92	0.00	0.00	0.00	0.00	0.00	0.00
TRINITY_DN267349_c0_g1	0.00	8.93	0.00	0.00	0.00	3.43	0.00	0.00	0.00	17.02
TRINITY_DN267349_c0_g3	0.00	0.00	0.00	0.00	0.00	0.00	0.00	0.00	0.00	0.00
TRINITY_DN267349_c2_g1	0.00	0.00	0.00	0.00	0.00	0.00	9.98	7.65	14.83	7.15
TRINITY_DN267349_c3_g1	0.00	0.00	0.00	0.00	0.00	0.00	0.00	0.00	0.00	0.00
TRINITY_DN267349_c5_g1	0.00	16.63	27.74	0.00	14.17	0.00	0.00	0.00	0.00	12.52
TRINITY_DN267349_c7_g1	0.00	0.00	0.00	13.96	0.00	0.00	0.00	0.00	0.00	0.00
TRINITY_DN26734_c0_g1	7.55	9.09	0.00	4.30	0.00	9.34	1.73	5.86	5.66	12.59
TRINITY_DN26734_c1_g1	0.00	0.00	0.00	0.00	0.00	0.00	0.00	0.00	0.00	0.00
TRINITY_DN267350_c0_g1	0.00	0.00	0.00	0.00	0.00	0.00	0.00	0.00	0.00	0.00
TRINITY_DN267352_c0_g1	0.00	0.00	9.44	0.00	0.00	0.00	0.00	0.00	8.90	34.23
TRINITY_DN267352_c1_g1	0.00	0.00	0.00	0.00	0.00	0.00	0.00	0.00	0.00	0.00
TRINITY_DN267355_c0_g1	0.00	1.75	0.00	5.01	3.52	1.42	3.83	0.00	3.24	3.03
TRINITY_DN267356_c0_g1	0.00	0.00	0.00	0.00	0.00	0.00	0.00	0.00	0.00	0.00
TRINITY_DN267358_c0_g1	24.61	45.07	0.00	0.00	0.00	21.13	0.00	0.00	11.84	0.00
TRINITY_DN267359_c0_g1	0.00	0.00	0.00	0.00	0.00	0.00	0.00	0.00	0.00	0.00
TRINITY_DN26735_c0_g1	73.92	80.55	55.59	46.96	44.58	41.41	95.25	28.70	158.89	172.68
TRINITY_DN26735_c0_g2	4.71	5.06	2.55	0.00	0.00	4.01	10.36	9.41	27.93	28.00
TRINITY_DN26735_c1_g1	40.88	0.00	0.00	0.00	0.00	9.33	0.00	0.00	6.39	0.37
TRINITY_DN26735_c4_g1	8.65	0.00	0.00	0.00	0.00	0.00	0.00	0.00	8.68	0.00
TRINITY_DN267360_c0_g1	0.00	0.00	0.00	2.22	0.00	0.00	0.00	0.00	0.00	0.00
TRINITY_DN267360_c2_g1	20.56	0.00	36.61	0.00	18.56	0.00	46.90	0.00	0.00	70.11
TRINITY_DN267361_c0_g1	28.09	0.00	9.50	0.00	9.74	8.11	0.00	9.12	0.00	8.61
TRINITY_DN267361_c10_g1	0.00	0.00	0.00	0.00	0.00	0.00	0.00	0.00	0.00	0.00
TRINITY_DN267361_c1_g1	0.00	0.00	0.00	0.00	0.00	0.00	0.00	0.00	0.00	0.00
TRINITY_DN267361_c1_g2	0.00	0.00	0.00	0.00	0.00	0.00	0.00	0.00	0.00	14.86
TRINITY_DN267361_c3_g1	0.00	0.00	0.00	0.00	0.00	0.00	0.00	0.00	0.00	0.00
TRINITY_DN267361_c5_g1	0.00	0.00	0.00	0.00	0.00	0.00	0.00	0.00	0.00	0.00
TRINITY_DN267361_c5_g2	0.00	0.00	0.00	0.00	0.00	0.00	0.00	0.00	0.00	0.00
TRINITY_DN267361_c5_g3	0.00	0.00	0.00	0.00	0.00	0.00	0.00	0.00	0.00	0.00
TRINITY_DN267361_c5_g4	0.00	0.00	0.00	0.00	0.00	0.00	0.00	0.00	0.00	0.71
TRINITY_DN267361_c7_g1	0.00	0.00	0.00	0.00	0.00	0.00	44.15	0.00	0.00	0.00
TRINITY_DN267362_c1_g1	0.00	0.00	0.00	0.00	0.00	0.00	0.00	0.00	0.00	0.00
TRINITY_DN267365_c2_g1	0.00	0.00	0.00	0.00	0.00	0.00	0.00	0.00	0.00	0.00
TRINITY_DN267368_c0_g1	9.04	21.84	0.00	0.00	0.00	7.86	11.72	0.00	38.20	0.00
TRINITY_DN267369_c0_g1	5.51	0.00	5.53	0.00	0.00	0.00	0.00	0.00	0.00	0.00
TRINITY_DN26736_c0_g1	0.00	0.00	0.00	0.00	0.00	0.00	0.00	0.00	0.00	0.00
TRINITY_DN26736_c0_g3	77.37	120.88	33.58	10.69	80.07	200.01	71.82	42.50	221.77	283.19
TRINITY_DN267371_c0_g1	0.00	0.00	0.00	0.00	0.00	7.95	0.00	0.00	8.74	8.42
TRINITY_DN267371_c0_g2	2.44	0.00	0.00	2.43	0.00	0.00	0.00	0.00	0.00	0.00
TRINITY_DN267371_c1_g1	0.00	0.00	0.00	0.00	0.00	0.00	0.00	0.00	0.00	0.00
TRINITY_DN267374_c0_g1	0.00	0.00	0.00	0.00	0.00	0.00	0.00	0.00	0.00	0.00
TRINITY_DN267374_c1_g1	0.00	0.00	0.00	0.00	0.00	0.00	0.00	0.00	6.85	0.00
TRINITY_DN267375_c0_g1	0.00	0.00	0.00	0.00	0.00	0.00	0.00	0.00	4.83	0.00
TRINITY_DN267375_c0_g2	0.00	0.00	0.00	0.00	0.00	5.60	11.79	0.00	0.00	0.00
TRINITY_DN267375_c1_g1	2.56	0.00	0.00	2.55	0.00	2.19	3.02	7.47	0.00	4.65
TRINITY_DN267375_c2_g1	0.00	0.00	0.00	0.00	0.00	0.00	0.00	0.00	0.00	0.00
TRINITY_DN267376_c0_g1	0.00	0.00	0.00	0.00	0.00	0.00	0.00	0.00	7.20	0.00
TRINITY_DN267377_c0_g1	0.00	16.03	0.00	0.00	0.00	0.00	0.00	0.00	0.00	0.00
TRINITY_DN267377_c0_g2	0.00	0.00	0.00	0.00	0.00	0.00	0.00	0.00	0.00	0.00
TRINITY_DN267377_c0_g3	8.24	0.00	0.00	0.00	0.00	0.00	0.00	0.00	0.00	0.00
TRINITY_DN267377_c0_g4	9.59	0.00	0.00	0.00	0.00	0.00	0.00	0.00	0.00	0.00
TRINITY_DN267377_c4_g1	8.36	0.00	0.00	0.00	0.00	0.00	0.00	0.00	0.00	3.82
TRINITY_DN267377_c5_g1	2.87	0.00	0.00	0.00	0.00	0.00	0.00	0.00	0.00	0.00
TRINITY_DN267377_c6_g1	0.00	0.00	0.00	0.00	0.00	0.00	0.00	0.00	0.00	0.00
TRINITY_DN26737_c0_g2	8.70	2.34	8.62	4.38	0.00	8.32	13.82	5.24	14.87	24.08
TRINITY_DN267380_c0_g1	0.00	6.77	5.24	0.00	0.00	1.50	0.00	3.41	0.00	13.27
TRINITY_DN267381_c0_g1	12.04	0.00	0.00	0.00	12.48	0.00	0.00	0.00	0.00	0.00
TRINITY_DN267383_c0_g1	3.83	13.89	0.95	2.89	5.06	1.09	10.81	3.70	2.81	7.86
TRINITY_DN267383_c2_g1	0.00	0.00	0.00	0.00	0.00	0.00	0.00	18.36	0.00	0.00
TRINITY_DN267383_c5_g1	16.09	0.00	0.00	0.00	16.59	0.00	0.00	0.00	15.43	0.00
TRINITY_DN267383_c6_g1	0.00	0.00	0.00	0.00	0.00	0.00	0.00	0.00	0.00	3.36
TRINITY_DN267385_c1_g1	23.31	14.17	11.81	56.37	0.00	0.00	103.82	11.21	58.20	32.01
TRINITY_DN267386_c0_g1	0.00	21.69	0.00	0.00	0.00	0.00	23.61	0.00	17.61	0.00
TRINITY_DN267387_c0_g1	0.00	0.00	0.00	0.00	0.00	0.00	0.00	0.00	0.00	0.00
TRINITY_DN267389_c0_g1	3.40	0.00	0.00	0.00	0.00	0.00	0.00	0.00	3.25	6.19
TRINITY_DN267389_c3_g1	0.00	0.00	0.00	0.00	0.00	0.00	0.00	0.00	3.04	0.00
TRINITY_DN267389_c4_g1	3.01	0.00	0.00	0.00	3.16	0.00	0.00	0.00	0.00	0.00
TRINITY_DN267389_c5_g1	0.00	5.39	0.00	0.00	0.00	6.92	0.00	0.00	0.00	0.00
TRINITY_DN267389_c6_g1	0.00	0.00	0.00	0.00	0.00	0.00	0.00	0.00	0.00	0.00
TRINITY_DN267389_c7_g1	0.00	0.00	20.97	0.00	0.00	0.00	0.00	0.00	0.00	9.50
TRINITY_DN26738_c0_g1	0.00	0.00	0.00	0.00	0.00	0.00	0.00	0.00	0.00	0.00
TRINITY_DN26738_c0_g2	1.39	0.00	0.93	0.00	0.00	0.00	3.10	2.41	4.77	2.56
TRINITY_DN267390_c0_g1	0.00	0.00	7.63	0.00	0.00	3.27	13.92	0.00	9.14	0.00
TRINITY_DN267390_c1_g1	0.00	0.00	0.00	0.00	0.00	0.00	0.00	0.00	0.00	0.00
TRINITY_DN267390_c2_g1	0.00	0.00	8.58	0.00	0.00	0.00	0.00	0.00	0.00	0.00
TRINITY_DN267391_c0_g1	44.81	75.41	22.68	32.49	11.59	0.00	0.00	10.77	85.70	81.99
TRINITY_DN267391_c0_g3	0.00	0.00	0.00	0.00	20.34	0.00	0.00	0.00	38.64	36.03
TRINITY_DN267391_c1_g1	0.00	0.00	0.00	0.00	0.00	0.00	0.00	0.00	0.00	0.00
TRINITY_DN267391_c3_g1	0.00	0.00	0.00	0.00	0.00	0.00	0.00	0.00	0.00	15.51
TRINITY_DN267391_c5_g1	0.00	0.00	0.00	0.00	0.00	0.00	0.00	0.00	0.00	0.00
TRINITY_DN267392_c0_g1	0.00	0.00	0.00	0.00	0.00	0.00	0.00	0.00	11.51	28.48
TRINITY_DN267392_c0_g2	0.00	18.41	0.00	0.00	0.00	0.00	0.00	0.00	0.00	13.87
TRINITY_DN267393_c0_g1	0.00	0.00	0.00	0.00	0.00	0.00	0.00	19.01	0.00	0.00
TRINITY_DN267393_c1_g1	5.20	0.00	0.00	0.00	3.25	0.00	0.00	0.00	3.40	0.00
TRINITY_DN267393_c1_g2	0.00	0.00	0.00	0.00	0.00	0.00	0.00	0.00	0.00	0.00
TRINITY_DN267393_c2_g1	0.00	17.66	0.00	14.09	15.14	0.00	0.00	0.00	0.00	13.31
TRINITY_DN267394_c1_g1	0.00	0.00	0.00	0.00	0.00	0.00	0.00	0.00	0.00	0.00
TRINITY_DN267395_c0_g1	0.00	0.00	0.00	0.00	0.00	0.00	0.00	0.00	0.00	0.00
TRINITY_DN267395_c2_g3	19.16	0.00	0.00	0.00	0.00	0.00	0.00	0.00	36.97	17.31
TRINITY_DN267396_c0_g1	0.00	0.00	0.00	0.00	0.00	0.00	0.00	0.00	17.97	0.00
TRINITY_DN267396_c1_g1	7.99	0.00	0.00	0.00	0.00	0.00	10.26	0.00	0.00	22.01
TRINITY_DN267396_c2_g1	11.96	0.00	0.00	0.00	0.00	0.00	0.00	0.00	0.00	0.00
TRINITY_DN267399_c1_g1	0.00	0.00	0.00	0.00	0.00	0.00	0.00	0.00	0.00	0.00
TRINITY_DN26739_c0_g2	0.00	0.00	0.00	5.15	0.00	0.00	13.06	5.15	4.98	32.05
TRINITY_DN26739_c2_g1	0.00	0.00	2.57	0.00	0.00	0.00	0.00	0.00	2.36	4.45
TRINITY_DN2673_c0_g1	10.14	17.30	6.82	29.54	13.64	11.37	2.51	6.27	104.96	28.54
TRINITY_DN2673_c0_g2	0.64	4.59	1.76	1.35	0.00	5.20	0.00	0.00	5.52	0.61
TRINITY_DN2673_c12_g1	12.91	0.00	0.00	6.69	0.00	0.00	0.00	6.32	0.00	11.74
TRINITY_DN2673_c13_g1	0.00	0.00	0.00	0.00	0.00	0.00	0.00	0.00	0.00	0.00
TRINITY_DN2673_c13_g2	0.00	0.00	0.00	0.00	0.00	0.00	0.00	0.00	0.00	0.00
TRINITY_DN2673_c13_g4	0.00	0.00	0.00	0.00	0.00	0.00	28.12	0.00	0.00	0.00
TRINITY_DN2673_c18_g1	0.00	0.00	0.00	0.00	0.00	0.00	0.00	0.00	0.00	0.00
TRINITY_DN2673_c1_g1	0.00	0.00	0.00	6.66	7.06	0.00	0.00	22.42	11.76	0.00
TRINITY_DN2673_c3_g1	5.44	3.83	1.80	0.00	0.00	3.09	0.00	3.25	8.79	0.00
TRINITY_DN2673_c5_g1	0.00	0.00	0.00	11.20	0.00	0.00	0.00	0.00	0.00	0.00
TRINITY_DN2673_c7_g1	210.06	286.44	93.45	194.76	84.03	67.16	283.17	73.37	279.37	471.44
TRINITY_DN2673_c7_g2	0.00	0.00	0.00	0.00	0.00	0.00	0.00	0.00	0.00	16.27
TRINITY_DN267401_c1_g1	12.36	45.08	0.00	0.00	0.00	0.00	0.00	0.00	0.00	0.00
TRINITY_DN267402_c0_g1	1.41	1.47	0.00	0.00	0.00	0.00	0.00	0.00	2.74	0.00
TRINITY_DN267403_c1_g1	16.97	0.00	0.00	0.00	0.00	0.00	0.00	0.00	0.00	16.23
TRINITY_DN267403_c2_g1	10.69	0.00	0.00	0.00	0.00	0.00	0.00	0.00	0.00	0.00
TRINITY_DN267404_c0_g1	16.14	3.54	12.87	3.20	0.00	2.76	11.63	0.00	15.45	11.76
TRINITY_DN267407_c0_g1	0.00	0.00	0.00	0.00	0.00	0.00	0.00	0.00	0.00	5.84
TRINITY_DN267407_c0_g2	2.38	7.67	0.00	0.00	0.00	0.00	0.00	2.32	2.30	0.00
TRINITY_DN267408_c0_g1	8.10	9.69	0.00	15.87	16.88	0.00	0.00	0.00	15.41	14.86
TRINITY_DN267408_c2_g1	0.00	6.63	5.76	0.00	5.99	0.00	0.00	0.00	6.45	0.00
TRINITY_DN267408_c3_g1	0.00	0.00	0.00	0.00	0.00	0.00	0.00	0.00	0.00	0.00
TRINITY_DN267408_c4_g1	0.00	43.12	14.19	32.89	18.58	0.00	44.80	48.71	5.07	44.01
TRINITY_DN267408_c6_g1	0.00	0.00	0.00	0.00	0.00	0.00	0.00	0.00	8.44	0.00
TRINITY_DN267409_c0_g1	12.58	0.00	0.00	0.00	0.00	0.00	0.00	0.00	0.00	16.54
TRINITY_DN26740_c0_g1	0.00	13.35	0.00	0.00	0.00	0.00	0.00	0.00	9.51	10.05
TRINITY_DN26740_c0_g2	0.00	0.00	0.00	0.00	0.00	0.00	0.00	0.00	0.00	0.00
TRINITY_DN26740_c0_g3	0.00	0.00	0.00	5.76	0.00	0.00	0.00	0.00	0.00	0.00
TRINITY_DN26740_c1_g1	0.00	0.00	0.00	0.00	0.00	0.00	0.00	0.00	0.00	0.00
TRINITY_DN267411_c0_g1	4.95	0.00	0.00	0.00	0.00	0.00	0.00	0.00	0.00	0.00
TRINITY_DN267412_c0_g1	0.00	0.00	0.00	0.00	0.00	0.00	0.00	0.00	0.00	12.62
TRINITY_DN267413_c0_g1	0.00	0.00	0.00	0.00	0.00	0.00	0.00	0.00	0.00	14.73
TRINITY_DN267414_c0_g1	0.00	0.00	0.00	0.00	0.00	0.00	4.18	0.00	0.00	0.00
TRINITY_DN267414_c0_g2	0.00	8.72	0.00	0.00	0.00	0.00	0.00	0.00	0.00	0.00
TRINITY_DN267414_c1_g2	0.00	0.00	0.00	0.00	0.00	0.00	0.00	0.00	0.00	0.00
TRINITY_DN267414_c3_g1	0.00	0.00	0.00	0.00	0.00	0.00	0.00	0.00	0.00	0.00
TRINITY_DN267416_c0_g1	0.00	0.00	0.00	0.00	0.00	0.00	0.00	0.00	0.00	0.00
TRINITY_DN267416_c1_g1	0.00	0.00	0.00	0.00	0.00	0.00	0.00	0.00	0.00	0.00
TRINITY_DN267416_c1_g2	0.00	0.00	0.00	0.00	0.00	0.00	0.00	0.00	0.00	0.00
TRINITY_DN267416_c2_g1	0.00	0.00	0.00	0.00	0.00	0.00	0.00	0.00	0.00	0.00
TRINITY_DN267416_c2_g2	0.00	0.00	0.00	0.00	0.00	0.00	0.00	0.00	0.00	0.00
TRINITY_DN267416_c3_g1	0.00	0.00	0.00	0.00	0.00	0.00	0.00	0.00	0.00	0.00
TRINITY_DN267416_c4_g1	0.00	0.00	0.00	0.00	0.00	0.00	0.00	0.00	0.00	0.00
TRINITY_DN267417_c0_g1	0.00	0.00	0.00	0.00	0.00	0.00	0.00	0.00	0.00	0.00
TRINITY_DN267417_c1_g1	0.00	0.00	0.00	2.25	0.00	0.00	5.26	0.00	0.00	0.00
TRINITY_DN267418_c0_g1	11.42	0.00	0.00	0.00	11.83	0.00	0.00	0.00	0.00	0.00
TRINITY_DN267418_c0_g2	0.00	0.00	0.00	0.00	0.00	0.00	0.00	0.00	0.00	0.00
TRINITY_DN26741_c0_g1	0.00	5.35	0.00	0.00	0.00	0.00	0.00	0.00	0.00	0.00
TRINITY_DN26741_c0_g2	0.00	13.02	0.00	0.00	0.00	0.00	7.05	5.54	0.00	5.17
TRINITY_DN26741_c1_g2	0.00	0.00	0.00	0.00	0.00	0.00	37.30	9.34	0.00	8.82
TRINITY_DN26741_c2_g1	0.00	0.00	0.00	0.00	0.00	0.00	0.00	0.00	0.00	2.18
TRINITY_DN26741_c3_g1	0.00	30.26	0.00	0.00	0.00	0.00	0.00	0.00	11.93	0.00
TRINITY_DN267420_c0_g1	10.03	0.00	0.00	0.00	0.00	0.00	0.00	0.00	0.00	9.20
TRINITY_DN267420_c0_g2	0.00	0.00	0.00	0.00	0.00	0.00	0.00	0.00	0.00	10.11
TRINITY_DN267420_c0_g3	2.89	5.81	2.76	4.19	1.47	13.03	0.00	2.69	9.48	10.11
TRINITY_DN267420_c4_g1	0.00	0.00	0.00	0.00	0.00	0.00	21.27	0.00	15.75	0.00
TRINITY_DN267420_c6_g1	0.00	0.00	0.00	0.00	0.00	0.00	0.00	0.00	0.00	19.95
TRINITY_DN267420_c7_g1	0.00	0.00	0.00	0.00	0.00	0.00	0.00	0.00	0.00	0.00
TRINITY_DN267421_c1_g1	0.00	0.00	0.00	0.00	0.00	0.00	0.00	0.00	0.00	0.00
TRINITY_DN267421_c1_g2	4.41	4.98	0.00	0.00	0.00	0.00	0.00	0.00	0.00	10.18
TRINITY_DN267422_c0_g1	0.00	0.00	0.00	0.00	0.00	0.00	0.00	0.00	0.00	0.00
TRINITY_DN267422_c1_g1	0.00	0.00	0.00	0.00	19.61	0.00	0.00	0.00	0.00	0.00
TRINITY_DN267425_c0_g1	0.00	0.00	0.00	0.00	0.00	10.14	0.00	0.00	11.34	0.00
TRINITY_DN267426_c0_g1	0.00	0.00	0.00	0.00	19.39	0.00	0.00	0.00	0.00	0.00
TRINITY_DN267426_c1_g1	0.00	11.81	0.00	0.00	0.00	0.00	0.00	0.00	0.00	0.00
TRINITY_DN267427_c0_g1	59.81	81.43	31.78	41.54	12.61	24.96	58.69	17.79	101.34	71.05
TRINITY_DN267427_c0_g2	9.62	10.80	0.00	6.33	0.00	1.81	9.63	5.92	8.38	6.95
TRINITY_DN267427_c2_g1	0.00	0.00	0.00	0.00	0.00	0.00	0.00	0.00	0.00	0.00
TRINITY_DN267428_c0_g1	0.00	0.00	0.00	10.19	0.00	0.00	0.00	0.00	0.00	0.00
TRINITY_DN267429_c0_g1	27.64	28.21	0.00	81.35	34.84	15.58	70.43	11.20	32.60	41.79
TRINITY_DN26742_c0_g1	0.00	24.97	0.00	0.00	0.00	2.65	44.39	0.00	32.07	40.41
TRINITY_DN26742_c1_g1	0.00	0.00	0.00	0.00	0.00	0.00	0.00	0.00	6.37	0.00
TRINITY_DN26742_c2_g1	0.00	0.00	4.18	8.25	0.00	0.00	0.00	0.00	0.00	11.44
TRINITY_DN267430_c0_g1	0.00	0.00	0.00	0.00	0.00	0.00	0.00	0.00	0.00	0.00
TRINITY_DN267431_c0_g1	0.00	0.00	0.00	0.00	0.00	0.00	0.00	0.00	9.94	36.99
TRINITY_DN267431_c0_g2	0.00	4.59	4.10	0.00	0.00	0.00	0.00	4.83	0.00	0.00
TRINITY_DN267431_c1_g1	0.00	0.00	0.00	0.00	0.00	0.00	0.00	0.00	0.00	0.00
TRINITY_DN267431_c1_g2	0.00	0.00	0.00	9.19	9.80	0.00	0.00	0.00	0.00	0.00
TRINITY_DN267431_c2_g3	13.88	0.00	7.02	0.00	0.00	18.11	0.00	19.11	6.59	19.18
TRINITY_DN267431_c5_g1	0.00	11.51	0.00	0.00	0.00	0.00	0.00	0.00	0.00	0.00
TRINITY_DN267432_c0_g1	17.97	0.00	0.00	0.00	0.00	0.00	0.00	0.00	0.00	0.00
TRINITY_DN267432_c1_g3	0.00	0.00	0.00	0.00	0.00	0.00	0.00	0.00	0.00	0.00
TRINITY_DN267432_c2_g1	0.00	0.00	0.00	0.00	0.00	0.00	0.00	0.00	0.00	8.71
TRINITY_DN267432_c3_g1	0.00	0.00	0.00	0.00	0.00	0.00	0.00	0.00	0.00	0.00
TRINITY_DN267432_c4_g1	0.00	0.00	0.00	0.00	0.00	0.00	0.00	0.00	0.00	0.00
TRINITY_DN267433_c0_g1	0.00	8.99	0.00	0.00	0.00	0.00	3.28	0.00	10.64	5.57
TRINITY_DN267435_c0_g1	0.00	0.00	0.00	0.00	0.00	4.22	12.14	4.81	0.00	8.96
TRINITY_DN267435_c5_g1	0.00	0.00	0.00	0.00	0.00	0.00	0.00	0.00	0.00	0.00
TRINITY_DN267437_c0_g1	0.00	0.00	0.00	0.00	0.00	0.00	0.00	0.00	0.00	0.00
TRINITY_DN267438_c0_g1	0.00	0.00	0.00	0.00	0.00	0.00	0.00	0.00	0.00	0.00
TRINITY_DN267438_c0_g2	0.00	18.21	5.32	5.21	0.00	0.00	0.00	0.00	0.00	0.00
TRINITY_DN267438_c12_g1	0.00	0.00	0.00	0.00	3.41	0.00	0.00	0.00	3.11	0.00
TRINITY_DN267438_c13_g1	0.00	0.00	0.00	0.00	0.00	0.00	0.00	0.00	0.00	0.00
TRINITY_DN267438_c15_g1	0.00	0.00	12.47	0.00	0.00	0.00	0.00	0.00	0.00	0.00
TRINITY_DN267438_c1_g2	15.40	0.00	0.00	0.00	0.00	0.00	0.00	0.00	22.31	14.00
TRINITY_DN267438_c2_g1	0.97	0.00	0.00	0.00	2.06	0.83	0.00	0.00	5.72	7.08
TRINITY_DN267438_c3_g1	0.00	0.00	0.00	0.00	0.00	0.00	0.00	0.00	0.00	0.00
TRINITY_DN267438_c6_g1	0.00	0.00	5.05	0.00	0.00	0.00	0.00	0.00	0.00	0.00
TRINITY_DN267439_c0_g2	0.00	0.00	0.00	0.00	0.00	0.00	0.00	0.00	0.00	0.00
TRINITY_DN26743_c0_g1	0.00	0.00	0.00	0.00	0.00	0.00	0.00	0.00	0.00	0.00
TRINITY_DN26743_c1_g1	0.00	0.00	0.00	0.00	0.00	0.00	0.00	0.00	0.00	0.00
TRINITY_DN26743_c1_g2	0.00	0.00	0.00	0.00	0.00	0.00	0.00	0.00	0.00	0.00
TRINITY_DN267440_c0_g1	0.00	0.00	0.00	0.00	0.00	0.00	0.00	0.00	0.00	0.00
TRINITY_DN267440_c5_g1	0.00	0.00	0.00	0.00	0.00	0.00	0.00	0.00	7.53	0.00
TRINITY_DN267440_c6_g1	0.00	18.72	15.66	0.00	0.00	0.00	0.00	0.00	0.00	14.13
TRINITY_DN267444_c0_g1	0.00	0.00	0.00	0.00	0.00	0.00	0.00	0.00	0.00	0.00
TRINITY_DN267444_c0_g2	0.00	0.00	0.00	0.00	0.00	0.00	0.00	0.00	0.00	0.00
TRINITY_DN267444_c0_g3	0.00	0.00	0.00	0.00	0.00	0.00	0.00	0.00	0.00	0.00
TRINITY_DN267444_c1_g1	0.00	0.00	0.00	0.00	0.00	0.00	0.00	0.00	0.00	0.00
TRINITY_DN267445_c0_g1	0.00	14.70	0.00	0.00	0.00	0.00	0.00	0.00	0.00	0.00
TRINITY_DN267445_c0_g3	0.00	0.00	0.00	0.00	6.36	0.00	0.00	0.00	0.00	0.00
TRINITY_DN267446_c0_g3	1.48	7.74	5.86	5.93	1.56	8.81	3.37	1.43	5.75	32.23
TRINITY_DN267446_c0_g4	0.00	0.00	0.00	0.00	0.00	0.00	0.00	0.00	14.93	6.00
TRINITY_DN267446_c4_g2	0.00	0.00	0.00	0.00	0.00	0.00	0.00	0.00	0.00	19.39
TRINITY_DN267446_c5_g1	0.00	0.00	0.00	0.00	0.00	0.00	0.00	0.00	0.00	0.00
TRINITY_DN267446_c6_g1	0.00	0.00	0.00	0.00	0.00	0.00	0.00	0.00	0.00	11.33
TRINITY_DN267446_c7_g1	0.00	10.41	0.00	0.00	0.00	0.00	0.00	0.00	0.00	0.00
TRINITY_DN267447_c0_g2	32.62	2.08	0.00	0.00	0.00	0.00	5.75	0.00	14.65	10.03
TRINITY_DN267447_c0_g3	0.00	0.00	0.00	0.00	0.00	0.00	0.00	0.00	0.00	0.00
TRINITY_DN267447_c0_g4	15.52	16.64	0.00	0.00	0.00	0.00	0.00	0.00	44.73	54.72
TRINITY_DN267447_c0_g6	0.00	0.00	0.00	0.00	0.00	0.00	6.21	0.00	0.00	10.78
TRINITY_DN267447_c3_g1	0.00	0.00	0.00	0.00	18.54	0.00	0.00	0.00	0.00	0.00
TRINITY_DN267447_c4_g1	0.00	0.00	0.00	0.00	0.00	0.00	0.00	0.00	0.00	0.00
TRINITY_DN267448_c0_g1	0.00	0.00	0.00	0.00	0.00	0.00	0.00	0.00	0.00	0.00
TRINITY_DN267448_c0_g2	0.00	0.00	0.00	0.00	0.00	0.00	0.00	0.00	0.00	0.00
TRINITY_DN267448_c1_g1	0.00	0.00	0.00	0.00	0.00	0.00	0.00	0.00	0.00	16.38
TRINITY_DN267448_c2_g1	0.00	0.00	0.00	0.00	0.00	0.00	0.00	0.00	0.00	5.23
TRINITY_DN267448_c4_g1	0.00	0.00	0.00	0.00	0.00	5.17	0.00	0.00	0.00	0.00
TRINITY_DN267448_c5_g1	0.00	0.00	0.00	0.00	45.70	0.00	0.00	0.00	0.00	0.00
TRINITY_DN267448_c6_g1	8.79	0.00	8.92	0.00	0.00	0.00	0.00	0.00	0.00	0.00
TRINITY_DN267448_c7_g1	0.00	0.00	0.00	0.00	0.00	0.00	0.00	0.00	0.00	0.00
TRINITY_DN267449_c0_g1	0.00	0.00	0.00	0.00	0.00	5.57	0.00	0.00	0.00	0.00
TRINITY_DN267449_c0_g2	0.00	0.00	0.00	0.00	15.48	0.00	0.00	0.00	0.00	13.66
TRINITY_DN267449_c0_g3	0.00	0.00	0.00	0.00	0.00	0.00	0.00	0.00	0.00	17.00
TRINITY_DN267449_c1_g1	0.00	0.00	0.00	0.00	0.00	0.00	0.00	0.00	0.00	0.00
TRINITY_DN267449_c2_g2	0.00	0.00	0.00	0.00	0.00	0.00	0.00	0.00	0.00	0.00
TRINITY_DN267449_c3_g1	0.00	0.00	0.00	0.00	0.00	0.00	0.00	0.00	0.00	12.24
TRINITY_DN267449_c4_g1	0.00	11.66	0.00	0.00	0.00	0.00	12.43	0.00	0.00	0.00
TRINITY_DN26744_c0_g1	3.96	0.00	0.00	0.00	3.86	0.00	0.00	0.00	7.29	3.36
TRINITY_DN26744_c1_g1	0.00	0.00	0.00	6.48	0.00	0.00	0.00	0.00	0.00	30.37
TRINITY_DN26744_c1_g2	0.00	0.00	0.00	0.00	0.00	0.00	0.00	0.00	0.00	0.00
TRINITY_DN267450_c1_g1	0.00	0.00	0.00	0.00	0.00	0.00	0.00	0.00	0.00	0.00
TRINITY_DN267450_c2_g1	0.00	0.00	4.71	0.00	0.00	0.00	0.00	0.00	4.46	4.29
TRINITY_DN267450_c3_g1	6.64	0.00	0.00	0.00	0.00	8.53	11.98	0.00	0.00	12.09
TRINITY_DN267450_c4_g1	0.00	0.00	0.00	0.00	0.00	0.00	0.00	0.00	0.00	0.00
TRINITY_DN267450_c5_g1	3.76	0.00	0.00	0.00	0.00	0.00	0.00	3.68	0.00	0.00
TRINITY_DN267450_c7_g1	0.00	0.00	0.00	0.00	9.17	0.00	45.61	0.00	0.00	0.00
TRINITY_DN267450_c8_g1	0.00	0.00	0.00	0.00	0.00	10.26	0.00	0.00	0.00	5.57
TRINITY_DN267450_c9_g1	0.00	0.00	0.00	0.00	0.00	0.00	0.00	0.00	0.00	0.00
TRINITY_DN267452_c0_g1	0.00	0.00	0.00	0.00	0.00	0.00	0.00	8.46	0.00	0.00
TRINITY_DN267453_c0_g1	0.00	4.73	0.00	4.16	4.41	0.00	0.00	0.00	8.02	3.85
TRINITY_DN267453_c1_g1	5.28	6.05	0.00	5.19	0.00	0.00	0.00	0.00	0.00	0.00
TRINITY_DN267455_c1_g1	0.00	0.00	0.00	0.00	0.00	0.00	0.00	0.00	0.00	0.00
TRINITY_DN267456_c1_g1	0.00	0.00	0.00	0.00	0.00	0.00	0.00	0.00	0.00	0.00
TRINITY_DN267457_c0_g1	0.85	0.74	1.16	0.00	0.00	0.00	4.04	0.00	1.51	2.99
TRINITY_DN267457_c1_g1	0.00	0.00	0.00	0.00	0.00	0.00	26.36	0.00	0.00	0.00
TRINITY_DN267458_c0_g1	0.00	0.00	0.00	0.00	0.00	0.00	0.00	0.00	0.00	0.00
TRINITY_DN267459_c1_g1	0.00	0.00	0.00	0.00	0.00	0.00	0.00	0.00	0.00	0.00
TRINITY_DN26745_c0_g1	0.00	0.00	0.00	0.00	0.00	0.00	0.00	25.90	0.00	0.00
TRINITY_DN26745_c0_g2	0.00	8.99	5.51	11.02	0.00	0.00	0.00	0.00	15.96	27.94
TRINITY_DN267460_c1_g2	0.00	0.00	0.00	0.00	0.00	0.00	0.00	0.00	0.00	0.00
TRINITY_DN267460_c1_g4	2.66	0.00	0.00	0.00	0.00	0.00	0.00	0.00	0.00	0.00
TRINITY_DN267460_c3_g1	0.00	0.00	0.00	0.00	0.00	0.00	0.00	0.00	5.52	0.00
TRINITY_DN267460_c6_g1	0.00	0.00	0.00	0.00	12.06	0.00	0.00	0.00	0.00	0.00
TRINITY_DN267462_c0_g1	0.00	0.00	0.00	0.00	0.00	0.00	0.00	0.00	0.00	0.00
TRINITY_DN267462_c0_g2	0.00	0.00	0.00	0.00	0.00	0.00	0.00	0.00	0.00	0.00
TRINITY_DN267465_c0_g1	0.00	0.00	0.00	0.00	0.00	0.00	0.00	0.00	0.00	0.00
TRINITY_DN267467_c0_g1	0.00	0.00	0.00	0.00	0.00	0.00	19.75	0.00	0.00	0.00
TRINITY_DN267467_c1_g1	0.00	0.00	0.00	0.00	0.00	0.00	0.00	0.00	0.00	0.00
TRINITY_DN267467_c2_g1	0.00	0.00	0.00	0.00	0.00	0.00	0.00	0.00	0.00	4.54
TRINITY_DN267469_c0_g1	0.00	0.00	0.00	0.00	0.00	0.00	0.00	0.00	0.00	7.91
TRINITY_DN267469_c0_g2	0.00	0.00	0.00	0.00	0.00	0.00	19.27	0.00	0.00	0.00
TRINITY_DN267469_c0_g3	0.00	0.00	0.00	0.00	0.00	25.84	0.00	0.00	0.00	0.00
TRINITY_DN267469_c2_g1	0.00	0.00	0.00	0.00	0.00	0.00	0.00	0.00	5.66	16.44
TRINITY_DN267469_c4_g1	0.00	0.00	0.00	0.00	0.00	0.00	0.00	0.00	0.00	0.00
TRINITY_DN26746_c0_g1	0.00	12.10	0.00	19.38	0.00	8.61	0.00	19.33	43.39	9.15
TRINITY_DN26746_c0_g2	0.00	17.51	0.00	0.00	0.00	12.34	22.47	0.00	33.94	0.00
TRINITY_DN267471_c0_g1	0.00	0.00	0.00	0.00	0.00	0.00	0.00	0.00	0.00	0.00
TRINITY_DN267471_c1_g1	0.00	0.00	0.00	0.00	0.00	0.00	0.00	0.00	0.00	0.00
TRINITY_DN267471_c1_g2	0.00	0.00	0.00	0.00	0.00	0.00	0.00	0.00	0.00	0.00
TRINITY_DN267471_c1_g3	0.00	0.00	0.00	0.00	0.00	0.00	0.00	0.00	0.00	0.00
TRINITY_DN267471_c2_g1	0.00	0.00	0.00	7.21	0.00	6.38	9.37	0.00	13.98	40.41
TRINITY_DN267471_c5_g1	0.00	19.29	0.00	0.00	0.00	0.00	0.00	0.00	0.00	0.00
TRINITY_DN267472_c1_g1	0.00	0.00	0.00	0.00	0.00	0.00	0.00	0.00	0.00	0.00
TRINITY_DN267475_c0_g1	0.00	0.00	0.00	0.00	0.00	0.00	17.54	0.00	0.00	0.00
TRINITY_DN267476_c0_g1	0.00	0.00	0.00	0.00	13.64	0.00	0.00	0.00	0.00	0.00
TRINITY_DN267477_c0_g2	0.00	9.89	0.00	0.00	8.58	0.00	0.00	0.00	15.72	0.00
TRINITY_DN267478_c1_g1	0.00	0.00	0.00	2.74	1.44	0.00	0.00	0.00	0.00	3.18
TRINITY_DN267478_c2_g1	0.00	0.00	0.00	0.00	0.00	0.00	0.00	0.00	2.16	0.88
TRINITY_DN267479_c0_g1	0.00	0.00	0.00	0.00	0.00	0.00	0.00	0.00	0.00	0.00
TRINITY_DN26747_c0_g1	19.23	25.24	0.00	30.99	20.16	7.53	12.62	49.09	0.00	46.93
TRINITY_DN26747_c1_g1	54.75	42.47	12.26	68.85	53.32	56.24	92.76	26.46	87.55	287.58
TRINITY_DN267480_c0_g1	3.62	0.00	0.00	0.00	0.00	0.00	4.38	0.00	0.00	9.90
TRINITY_DN267480_c1_g3	0.00	0.00	0.00	0.00	0.00	0.00	0.00	0.00	0.00	0.00
TRINITY_DN267480_c4_g1	3.28	0.00	0.00	0.00	0.00	0.00	0.00	0.00	3.14	2.98
TRINITY_DN267480_c6_g1	0.00	0.00	0.00	0.00	0.00	0.00	0.00	0.00	0.00	0.00
TRINITY_DN267481_c0_g1	8.12	0.00	0.00	0.00	0.00	0.00	0.00	7.96	7.74	7.45
TRINITY_DN267481_c3_g1	0.00	0.00	0.00	0.00	0.00	0.00	0.00	0.00	0.00	0.00
TRINITY_DN267481_c4_g1	0.00	0.00	0.00	0.00	0.00	0.00	0.00	0.00	0.00	0.00
TRINITY_DN267481_c7_g1	0.00	0.00	0.00	0.00	0.00	0.00	0.00	0.00	11.51	10.94
TRINITY_DN267482_c0_g1	0.00	0.00	0.00	0.00	0.00	0.00	0.00	0.00	0.00	21.89
TRINITY_DN267482_c0_g2	0.00	0.00	0.00	0.00	0.00	0.00	0.00	0.00	0.00	0.00
TRINITY_DN267482_c0_g3	0.00	0.00	0.00	0.00	0.00	0.00	0.00	0.00	0.00	0.00
TRINITY_DN267482_c0_g5	0.00	0.00	0.00	0.00	0.00	0.00	0.00	0.00	16.05	0.00
TRINITY_DN267483_c0_g1	0.00	21.18	0.00	0.00	0.00	0.00	0.00	0.00	0.00	0.00
TRINITY_DN267483_c1_g1	0.00	11.35	15.00	0.00	0.00	0.00	0.00	0.00	4.73	9.12
TRINITY_DN267483_c2_g1	0.00	0.00	0.00	0.00	3.93	0.00	0.00	0.00	0.00	0.00
TRINITY_DN267483_c6_g1	0.00	0.00	0.00	37.89	0.00	0.00	0.00	0.00	0.00	0.00
TRINITY_DN267484_c0_g1	4.74	2.54	2.36	2.37	0.00	0.00	11.13	0.00	2.29	0.00
TRINITY_DN267484_c0_g2	0.00	0.00	0.00	0.00	0.00	0.00	0.00	0.00	0.00	6.23
TRINITY_DN267484_c1_g1	0.00	12.74	0.00	0.00	0.00	0.00	0.00	0.00	0.00	18.38
TRINITY_DN267484_c3_g1	0.00	0.00	0.00	0.00	0.00	0.00	0.00	0.00	0.00	0.00
TRINITY_DN267484_c4_g1	0.00	0.00	0.00	0.00	0.00	0.00	0.00	5.67	0.00	0.00
TRINITY_DN267484_c4_g2	6.39	7.49	0.00	0.00	0.00	0.00	0.00	6.31	0.00	11.78
TRINITY_DN267484_c4_g3	0.00	0.00	0.00	0.00	0.00	0.00	0.00	0.00	0.00	0.00
TRINITY_DN267484_c6_g1	0.00	0.00	16.44	0.00	0.00	0.00	0.00	0.00	0.00	7.45
TRINITY_DN267484_c8_g1	0.00	0.00	0.00	15.68	0.00	0.00	106.34	0.00	0.00	29.72
TRINITY_DN267485_c0_g4	0.00	0.00	0.00	0.00	0.00	0.00	0.00	0.00	0.00	15.58
TRINITY_DN267485_c1_g1	0.00	0.00	0.00	0.00	0.00	14.49	0.00	0.00	0.00	0.00
TRINITY_DN267485_c1_g2	0.00	0.00	0.00	0.00	0.00	0.00	0.00	0.00	0.00	0.00
TRINITY_DN267485_c3_g1	0.00	0.00	0.00	0.00	0.00	0.00	0.00	0.00	0.00	0.00
TRINITY_DN267485_c4_g1	10.48	25.55	0.00	0.00	0.00	0.00	0.00	0.00	0.00	0.00
TRINITY_DN267485_c5_g1	0.00	0.00	0.00	0.00	0.00	0.00	0.00	0.00	0.00	0.00
TRINITY_DN267486_c0_g1	6.39	0.00	0.00	0.00	0.00	0.00	0.00	0.00	0.00	5.89
TRINITY_DN267487_c1_g1	0.00	0.00	0.00	0.00	0.00	0.00	0.00	0.00	0.00	0.00
TRINITY_DN26748_c0_g1	0.00	0.00	0.00	0.00	0.00	0.00	0.00	0.00	0.00	0.00
TRINITY_DN26748_c3_g1	19.55	0.00	39.54	0.00	0.00	0.00	0.00	0.00	0.00	0.00
TRINITY_DN267491_c0_g1	16.79	0.00	0.00	0.00	0.00	0.00	0.00	0.00	0.00	0.00
TRINITY_DN267491_c0_g3	11.49	0.00	0.00	0.00	0.00	0.00	2.69	0.00	4.44	19.02
TRINITY_DN267491_c1_g1	0.00	0.00	0.00	0.00	0.00	0.00	0.00	0.00	18.70	0.00
TRINITY_DN267491_c3_g1	4.39	9.90	0.00	0.00	0.00	0.00	0.00	0.00	0.00	4.01
TRINITY_DN267491_c5_g1	0.00	0.00	0.00	0.00	0.00	0.00	0.00	0.00	0.00	0.00
TRINITY_DN267491_c6_g1	0.00	0.00	0.00	0.00	0.00	0.00	0.00	0.00	0.00	0.00
TRINITY_DN267491_c8_g1	0.00	0.00	0.00	0.00	0.00	0.00	0.00	0.00	0.00	0.00
TRINITY_DN267492_c0_g1	0.00	7.26	0.00	0.00	0.00	2.37	0.00	0.00	0.00	8.74
TRINITY_DN267492_c1_g1	0.00	0.00	0.00	0.00	0.00	0.00	0.00	0.00	0.00	4.42
TRINITY_DN267492_c3_g1	3.48	0.00	0.00	0.00	0.00	0.00	0.00	0.00	0.00	3.17
TRINITY_DN267493_c0_g1	0.00	9.32	8.35	0.00	0.00	0.00	0.00	0.00	7.42	0.00
TRINITY_DN267493_c0_g2	0.00	0.00	0.00	0.00	0.00	0.00	0.00	0.00	0.00	19.26
TRINITY_DN267493_c0_g3	0.00	0.00	0.00	0.00	0.00	0.00	0.00	0.00	0.00	0.00
TRINITY_DN267493_c0_g4	0.00	0.00	0.00	0.00	0.00	0.00	0.00	0.00	0.00	0.00
TRINITY_DN267493_c1_g1	0.00	0.00	0.00	0.00	0.00	0.00	0.00	2.32	4.60	4.33
TRINITY_DN267494_c7_g1	0.00	0.00	0.00	0.00	0.00	0.00	0.00	0.00	0.00	0.00
TRINITY_DN267495_c0_g1	0.00	0.00	0.00	0.00	0.00	0.00	0.00	0.00	0.00	0.00
TRINITY_DN267495_c11_g1	0.00	0.00	0.00	0.00	0.00	0.00	0.00	0.00	0.00	6.58
TRINITY_DN267495_c1_g1	0.00	0.00	0.00	0.00	0.00	0.00	0.00	0.00	0.00	0.00
TRINITY_DN267495_c1_g2	0.00	3.33	0.00	0.00	0.00	0.00	0.00	0.00	0.00	0.00
TRINITY_DN267495_c2_g1	0.00	0.00	0.00	0.00	0.00	0.00	0.00	0.00	0.00	0.00
TRINITY_DN267495_c4_g1	0.00	0.00	0.00	0.00	0.00	0.00	0.00	0.00	0.00	0.00
TRINITY_DN267495_c5_g1	0.00	0.00	0.00	18.34	0.00	0.00	0.00	0.00	0.00	0.00
TRINITY_DN267495_c6_g1	0.00	19.66	0.00	15.68	0.00	0.00	0.00	0.00	15.75	0.00
TRINITY_DN267495_c9_g1	0.00	0.00	0.00	0.00	0.00	0.00	25.03	0.00	0.00	0.00
TRINITY_DN267496_c0_g1	0.00	0.00	0.00	0.00	0.00	0.00	0.00	0.00	0.00	8.55
TRINITY_DN267497_c0_g1	0.00	0.00	0.00	0.00	0.00	0.00	0.00	0.00	0.00	0.00
TRINITY_DN267497_c0_g2	0.00	12.38	0.00	3.15	3.90	3.42	0.00	0.00	3.80	10.18
TRINITY_DN267497_c1_g1	0.00	7.37	0.00	0.00	0.00	0.00	0.00	0.00	0.00	0.00
TRINITY_DN267497_c1_g2	0.00	0.00	0.00	0.00	0.00	6.94	0.00	0.00	7.62	7.34
TRINITY_DN267497_c1_g3	0.00	0.00	21.44	0.00	0.00	0.00	0.00	0.00	0.00	0.00
TRINITY_DN267497_c1_g4	8.54	3.09	0.00	11.33	0.00	2.44	0.00	5.55	13.67	2.59
TRINITY_DN267497_c2_g1	0.00	0.00	0.00	0.00	0.00	0.00	0.00	0.00	0.00	0.00
TRINITY_DN267497_c3_g1	0.00	0.00	0.00	12.19	0.00	0.00	0.00	0.00	0.00	0.00
TRINITY_DN267498_c0_g1	0.00	6.15	0.00	0.00	0.00	0.00	0.00	0.00	0.00	0.00
TRINITY_DN267498_c1_g2	0.00	0.00	0.00	0.00	0.00	0.00	0.00	0.00	0.00	0.00
TRINITY_DN26749_c1_g2	0.00	14.08	0.00	0.00	0.00	0.00	0.00	0.00	0.00	0.00
TRINITY_DN26749_c1_g3	0.00	0.00	0.00	0.00	0.00	0.00	0.00	0.00	0.00	0.00
TRINITY_DN26749_c1_g4	0.00	0.00	0.00	0.00	0.00	0.00	0.00	0.00	0.00	4.75
TRINITY_DN26749_c2_g1	45.35	47.71	0.00	30.23	8.02	6.70	39.48	7.58	29.36	9.10
TRINITY_DN26749_c3_g1	0.00	0.00	0.00	0.00	0.00	0.00	0.00	0.00	6.13	0.00
TRINITY_DN26749_c4_g1	0.00	0.00	0.00	0.00	0.00	0.00	0.00	0.00	0.00	0.00
TRINITY_DN26749_c5_g1	0.00	0.00	0.00	0.00	0.00	0.00	0.00	0.00	0.00	0.00
TRINITY_DN2674_c0_g2	55.82	52.25	38.15	14.46	56.46	43.45	52.38	17.33	71.65	86.32
TRINITY_DN2674_c10_g1	0.00	0.00	0.00	0.00	0.00	0.00	0.00	0.00	0.00	0.00
TRINITY_DN2674_c1_g1	0.98	0.00	2.98	1.87	0.00	0.00	0.00	0.00	3.79	2.53
TRINITY_DN2674_c2_g2	0.00	0.00	0.00	0.00	0.00	0.00	0.00	0.00	0.00	0.00
TRINITY_DN2674_c3_g1	0.00	0.00	0.00	0.00	33.45	0.00	0.00	0.00	0.00	0.00
TRINITY_DN2674_c3_g4	0.00	0.00	0.00	0.00	0.00	0.00	0.00	0.00	0.00	0.00
TRINITY_DN267501_c0_g1	0.00	0.00	0.00	0.00	0.00	0.00	0.00	0.00	8.44	16.27
TRINITY_DN267501_c0_g2	0.00	0.00	0.00	0.00	0.00	0.00	0.00	0.00	0.00	0.00
TRINITY_DN267501_c3_g2	16.79	13.62	0.00	0.00	11.59	0.00	0.00	0.00	0.00	0.00
TRINITY_DN267501_c6_g1	0.00	0.00	0.00	0.00	0.00	0.00	0.00	0.00	0.00	0.00
TRINITY_DN267501_c7_g1	0.00	19.66	0.00	0.00	0.00	0.00	0.00	0.00	15.75	0.00
TRINITY_DN267501_c8_g1	0.00	0.00	0.00	0.00	0.00	0.00	0.00	0.00	0.00	0.00
TRINITY_DN267502_c0_g1	0.00	0.00	0.00	0.00	0.00	0.00	0.00	0.00	0.00	0.00
TRINITY_DN267502_c2_g1	0.00	0.00	0.00	0.00	7.13	0.00	0.00	6.73	0.00	0.00
TRINITY_DN267502_c3_g1	1.44	6.04	2.86	1.45	1.52	1.23	4.94	1.39	0.00	6.55
TRINITY_DN267502_c4_g1	0.00	0.00	8.22	0.00	8.45	0.00	0.00	0.00	0.00	7.45
TRINITY_DN267502_c5_g1	0.00	0.00	0.00	0.00	0.00	4.86	0.00	0.00	0.00	5.15
TRINITY_DN267502_c6_g1	0.00	0.00	0.00	0.00	0.00	0.00	0.00	0.00	0.00	0.00
TRINITY_DN267502_c7_g1	0.00	0.00	0.00	0.00	0.00	0.00	0.00	0.00	9.34	8.98
TRINITY_DN267503_c0_g1	0.00	0.00	0.00	0.00	1.61	0.00	1.74	0.00	1.48	0.00
TRINITY_DN267504_c0_g1	8.51	0.00	8.63	0.00	0.00	0.00	0.00	0.00	0.00	0.00
TRINITY_DN267505_c10_g1	0.00	0.00	0.00	0.00	0.00	0.00	0.00	0.00	0.00	8.76
TRINITY_DN267505_c1_g1	0.00	3.27	3.09	0.00	0.00	1.33	0.00	0.00	0.00	0.00
TRINITY_DN267505_c2_g1	0.00	0.00	0.00	0.00	0.00	0.00	7.90	0.00	0.00	2.99
TRINITY_DN267505_c4_g1	0.00	2.57	0.00	0.00	0.00	4.09	0.00	0.00	2.31	0.00
TRINITY_DN267505_c6_g1	0.00	0.00	0.00	9.31	0.00	0.00	0.00	4.64	0.00	0.00
TRINITY_DN267505_c7_g1	0.00	0.00	0.00	0.00	6.70	0.00	0.00	0.00	0.00	11.83
TRINITY_DN267505_c8_g1	0.00	0.00	0.00	0.00	0.00	0.00	0.00	0.00	3.14	0.00
TRINITY_DN267505_c9_g1	0.00	0.00	0.00	0.00	0.00	0.00	0.00	0.00	0.00	0.00
TRINITY_DN267506_c0_g1	0.00	0.00	0.00	0.00	0.00	0.00	0.00	0.00	0.00	0.00
TRINITY_DN267506_c0_g2	0.00	0.00	0.00	0.00	0.00	0.00	0.00	0.00	0.00	0.00
TRINITY_DN267506_c0_g3	0.00	0.00	5.15	0.00	0.00	0.00	0.00	0.00	0.00	0.00
TRINITY_DN267506_c2_g1	0.00	0.00	0.00	0.00	0.00	0.00	0.00	0.00	0.00	0.00
TRINITY_DN267507_c2_g1	0.00	0.00	0.00	0.00	0.00	0.00	0.00	0.00	0.00	0.00
TRINITY_DN267508_c0_g1	0.00	0.00	0.00	0.00	0.00	0.00	0.00	0.00	16.35	0.00
TRINITY_DN267509_c0_g1	0.00	0.00	0.00	0.00	0.00	0.00	0.00	0.00	0.00	0.00
TRINITY_DN267509_c1_g1	0.00	0.00	0.00	0.00	17.62	0.00	0.00	0.00	0.00	0.00
TRINITY_DN267509_c4_g1	0.00	0.00	0.00	0.00	0.00	16.47	0.00	0.00	37.80	0.00
TRINITY_DN267509_c5_g1	0.00	0.00	0.00	0.00	0.00	0.00	0.00	0.00	0.00	0.00
TRINITY_DN26750_c0_g1	5.73	27.21	14.74	0.00	0.00	0.00	5.91	0.00	20.23	33.27
TRINITY_DN26750_c0_g2	22.72	1.42	1.35	0.00	2.88	0.00	10.20	0.00	9.39	21.21
TRINITY_DN26750_c10_g1	13.68	0.00	0.00	0.00	0.00	0.00	0.00	0.00	0.00	25.04
TRINITY_DN26750_c1_g1	0.00	0.00	0.00	0.00	0.00	0.00	0.00	0.00	0.00	0.00
TRINITY_DN26750_c2_g1	0.00	0.00	0.00	0.00	0.00	22.21	0.00	0.00	0.00	11.86
TRINITY_DN26750_c4_g1	0.00	0.00	0.00	0.00	0.00	0.00	0.00	0.00	0.00	0.00
TRINITY_DN26750_c8_g1	11.20	13.62	0.00	0.00	0.00	9.64	14.56	0.00	11.87	40.99
TRINITY_DN267510_c0_g1	0.00	0.00	0.00	0.00	0.00	0.00	0.00	0.00	0.00	0.00
TRINITY_DN267511_c0_g1	274.41	271.08	127.37	165.66	131.44	128.82	284.91	83.51	560.62	515.60
TRINITY_DN267511_c0_g2	1.14	1.27	0.00	2.53	0.00	1.32	0.00	1.36	2.07	7.37
TRINITY_DN267511_c0_g3	0.00	0.00	0.00	0.00	0.00	3.41	0.00	0.00	0.00	2.19
TRINITY_DN267511_c1_g1	0.00	0.00	0.00	0.00	0.00	0.00	0.00	0.00	7.99	7.70
TRINITY_DN267511_c1_g2	0.00	0.00	0.00	0.00	0.00	2.26	0.00	0.00	0.00	2.40
TRINITY_DN267511_c3_g1	2.82	0.00	0.00	0.00	0.00	4.83	3.35	0.00	0.00	2.57
TRINITY_DN267512_c0_g1	0.00	0.00	0.00	0.00	0.00	0.00	0.00	0.00	0.00	0.00
TRINITY_DN267513_c1_g1	14.89	0.00	0.00	7.31	0.00	19.42	0.00	0.00	7.10	27.32
TRINITY_DN267514_c0_g1	0.00	0.00	0.00	1.48	2.63	0.00	0.00	0.00	2.23	2.10
TRINITY_DN267514_c1_g1	6.59	0.00	0.00	0.00	0.00	0.00	0.00	0.00	0.00	0.00
TRINITY_DN267514_c2_g1	0.00	0.00	0.00	0.00	0.00	0.00	0.00	0.00	0.00	14.36
TRINITY_DN267514_c3_g1	3.55	3.48	1.64	3.31	1.75	0.00	5.69	0.00	1.61	24.81
TRINITY_DN267514_c5_g1	0.00	0.00	0.00	0.00	0.00	0.00	0.00	0.00	0.00	19.58
TRINITY_DN267514_c7_g1	12.24	4.57	0.00	0.00	0.00	0.00	0.00	0.00	7.78	3.73
TRINITY_DN267516_c0_g1	56.88	0.00	0.00	0.00	0.00	0.00	0.00	0.00	0.00	0.00
TRINITY_DN267516_c0_g2	15.09	4.19	11.31	3.73	11.86	0.00	32.07	0.00	14.41	34.41
TRINITY_DN267516_c13_g1	0.00	0.00	0.00	0.00	0.00	0.00	0.00	0.00	0.00	2.89
TRINITY_DN267516_c1_g2	0.00	0.00	0.00	0.00	0.00	0.00	0.00	0.00	0.00	0.00
TRINITY_DN267516_c2_g1	0.00	0.00	0.00	0.00	0.00	0.00	0.00	0.00	0.00	7.49
TRINITY_DN267516_c3_g1	0.00	0.00	0.00	0.00	0.00	0.00	22.24	0.00	0.00	0.00
TRINITY_DN267516_c5_g1	0.00	31.07	0.00	0.00	0.00	0.00	0.00	0.00	7.45	0.00
TRINITY_DN267516_c7_g1	0.00	0.00	0.00	0.00	0.00	0.00	0.00	0.00	0.00	0.00
TRINITY_DN267517_c0_g2	0.00	0.00	15.80	0.00	0.00	0.00	0.00	0.00	0.00	0.00
TRINITY_DN267517_c1_g1	0.00	0.00	0.00	0.00	0.00	0.00	0.00	0.00	0.00	0.00
TRINITY_DN267518_c1_g1	0.00	0.00	0.00	0.00	0.00	0.00	0.00	0.00	0.00	0.00
TRINITY_DN267518_c3_g1	0.00	0.00	0.00	0.00	0.00	0.00	0.00	0.00	0.00	0.00
TRINITY_DN267519_c0_g1	0.00	11.53	0.00	0.00	0.00	0.00	0.00	0.00	0.00	9.26
TRINITY_DN26751_c0_g1	156.05	353.07	80.06	108.97	232.32	149.15	216.09	31.13	231.89	323.63
TRINITY_DN267521_c0_g1	18.84	0.00	0.00	0.00	0.00	0.00	0.00	0.00	10.94	8.65
TRINITY_DN267521_c0_g2	0.00	0.00	9.84	0.00	0.00	0.00	0.00	0.00	0.00	17.85
TRINITY_DN267521_c3_g1	0.00	0.00	0.00	0.00	0.00	14.21	21.88	15.83	0.00	0.00
TRINITY_DN267522_c0_g1	0.00	0.00	0.00	0.00	0.00	0.00	0.00	0.00	0.00	0.00
TRINITY_DN267522_c3_g1	0.00	0.00	0.00	0.00	0.00	0.00	0.00	0.00	0.00	0.00
TRINITY_DN267523_c0_g1	0.00	0.00	0.00	0.00	10.17	0.00	0.00	0.00	0.00	8.98
TRINITY_DN267524_c0_g1	3.17	0.00	0.00	0.00	0.00	0.00	10.04	0.00	0.00	0.00
TRINITY_DN267524_c0_g2	0.00	2.33	5.86	3.45	5.05	0.00	4.21	0.00	5.92	4.36
TRINITY_DN267525_c1_g1	0.00	6.20	0.00	0.00	0.00	0.00	0.00	0.00	5.13	0.00
TRINITY_DN267526_c0_g1	0.00	0.00	4.29	0.00	4.87	1.84	0.00	0.00	0.00	3.92
TRINITY_DN267526_c0_g2	0.00	0.00	0.00	0.00	0.00	0.00	0.00	0.00	0.00	0.00
TRINITY_DN267526_c0_g5	0.00	0.00	0.00	0.00	0.00	0.00	0.00	0.00	0.00	3.49
TRINITY_DN267527_c0_g1	0.00	11.36	0.00	0.00	0.00	0.00	0.00	0.00	0.00	0.00
TRINITY_DN267528_c0_g1	4.49	0.00	4.50	4.43	0.00	0.00	0.00	0.00	0.00	0.00
TRINITY_DN267528_c0_g2	0.00	0.00	0.00	0.00	0.00	0.00	0.00	0.00	0.00	0.00
TRINITY_DN267528_c1_g1	0.00	0.00	0.00	0.00	0.00	0.00	0.00	0.00	0.00	0.00
TRINITY_DN267528_c4_g1	0.00	0.00	0.00	0.00	0.00	0.00	0.00	0.00	0.00	0.00
TRINITY_DN26752_c0_g1	12.04	14.70	36.61	11.65	12.48	0.00	0.00	11.60	11.60	35.49
TRINITY_DN267530_c0_g1	0.00	0.00	0.00	0.00	0.00	0.00	0.00	0.00	0.00	0.00
TRINITY_DN267530_c1_g1	0.00	0.00	0.00	0.00	0.00	16.29	0.00	0.00	18.70	0.00
TRINITY_DN267530_c2_g1	0.00	0.00	0.00	0.00	0.00	0.00	0.00	0.00	0.00	0.00
TRINITY_DN267531_c0_g1	0.00	0.00	0.00	0.00	0.00	0.00	0.00	0.00	0.00	0.00
TRINITY_DN267532_c0_g1	0.00	0.00	0.00	0.00	0.00	0.00	0.00	0.00	0.00	0.00
TRINITY_DN267532_c0_g2	0.00	0.00	0.00	0.00	0.00	0.00	0.00	0.00	0.00	0.00
TRINITY_DN267533_c1_g1	14.99	0.00	0.00	0.00	0.00	0.00	0.00	0.00	0.00	0.00
TRINITY_DN267533_c3_g1	0.00	0.00	0.00	0.00	0.00	0.00	0.00	0.00	0.00	25.20
TRINITY_DN267533_c4_g1	10.34	0.00	0.00	0.00	10.74	8.94	0.00	0.00	29.62	3.30
TRINITY_DN267534_c0_g1	0.00	0.00	0.00	0.00	0.00	15.28	0.00	0.00	0.00	0.00
TRINITY_DN267535_c0_g1	0.00	0.00	0.00	0.00	0.00	0.00	0.00	0.00	0.00	0.00
TRINITY_DN267535_c1_g1	0.00	0.00	0.00	0.00	0.00	0.00	0.00	0.00	0.00	14.97
TRINITY_DN267535_c2_g1	0.00	8.96	0.00	0.00	0.00	0.00	0.00	7.39	14.33	13.80
TRINITY_DN267535_c3_g1	11.96	0.00	0.00	0.00	0.00	0.00	15.60	0.00	0.00	0.00
TRINITY_DN267535_c4_g1	3.46	0.00	0.00	0.00	0.00	0.00	0.00	0.00	0.00	0.00
TRINITY_DN267535_c5_g1	0.00	15.37	0.00	0.00	0.00	0.00	0.00	0.00	0.00	18.06
TRINITY_DN267535_c6_g1	0.00	0.00	0.00	0.00	0.00	0.00	0.00	0.00	0.00	0.00
TRINITY_DN267537_c0_g1	0.00	0.00	0.00	0.00	0.00	0.00	7.99	0.00	0.00	0.00
TRINITY_DN267537_c1_g1	0.00	0.00	0.00	0.00	0.00	0.00	0.00	0.00	0.00	0.00
TRINITY_DN267539_c1_g1	0.00	0.00	0.00	0.00	0.00	0.00	0.00	0.00	0.00	0.00
TRINITY_DN267539_c2_g1	0.00	0.00	0.00	0.00	0.00	0.00	0.00	0.00	0.00	0.00
TRINITY_DN26753_c0_g1	0.00	0.00	0.00	0.00	0.00	0.00	0.00	0.00	0.00	15.92
TRINITY_DN26753_c0_g2	22.49	9.43	0.00	22.65	0.00	5.17	0.00	0.00	5.66	28.41
TRINITY_DN26753_c0_g3	0.00	0.00	0.00	7.68	0.00	0.00	0.00	0.00	7.45	7.19
TRINITY_DN267542_c0_g1	16.59	0.00	0.00	0.00	11.99	0.00	0.00	0.00	0.00	0.00
TRINITY_DN267542_c1_g1	0.00	0.00	0.00	0.00	0.00	0.00	0.00	0.00	0.00	0.00
TRINITY_DN267542_c1_g2	0.00	14.58	0.00	0.00	5.68	0.00	0.00	0.00	2.59	0.00
TRINITY_DN267542_c2_g1	0.00	0.00	0.00	0.00	0.00	0.00	0.00	0.00	0.00	0.00
TRINITY_DN267542_c3_g2	0.00	13.62	5.59	0.00	0.00	0.00	0.00	10.77	10.71	10.25
TRINITY_DN267542_c5_g1	0.00	0.00	0.00	26.14	0.00	11.51	0.00	0.00	12.98	0.00
TRINITY_DN267543_c0_g1	2.91	0.00	0.00	0.00	0.00	4.98	0.00	0.00	2.79	5.30
TRINITY_DN267544_c0_g1	0.00	16.41	0.00	0.00	0.00	0.00	0.00	0.00	0.00	0.00
TRINITY_DN267546_c0_g1	15.95	0.00	0.00	0.00	0.00	0.00	0.00	0.00	18.93	14.49
TRINITY_DN267546_c1_g1	0.00	0.00	0.00	0.00	0.00	0.00	0.00	0.00	0.00	0.00
TRINITY_DN267546_c2_g1	0.00	0.00	0.00	0.00	0.00	0.00	0.00	0.00	0.00	0.00
TRINITY_DN267546_c3_g1	0.00	0.00	0.00	0.00	0.00	0.00	0.00	0.00	0.00	0.00
TRINITY_DN267546_c5_g1	0.00	0.00	0.00	0.00	0.00	0.00	0.00	0.00	0.00	0.00
TRINITY_DN267547_c0_g1	0.00	0.00	0.00	0.00	0.00	0.00	0.00	0.00	0.00	1.87
TRINITY_DN267549_c1_g1	0.00	0.00	0.00	0.00	0.00	8.77	0.00	0.00	0.00	0.00
TRINITY_DN267549_c2_g1	0.00	0.00	2.58	3.62	0.00	0.00	3.06	0.00	0.00	4.74
TRINITY_DN267549_c3_g1	0.00	0.00	14.42	0.00	0.00	0.00	0.00	0.00	13.69	0.00
TRINITY_DN26754_c0_g2	17.16	11.43	10.66	8.58	20.36	7.32	15.00	0.00	66.37	40.95
TRINITY_DN267550_c0_g1	3.46	3.65	1.72	2.22	5.49	0.94	1.99	3.19	4.31	1.30
TRINITY_DN267550_c0_g2	10.73	0.00	13.52	1.38	8.28	0.00	13.19	0.00	9.04	51.92
TRINITY_DN267550_c0_g3	0.00	0.00	0.00	0.00	0.00	0.00	0.00	0.00	0.00	9.91
TRINITY_DN267550_c0_g5	0.00	0.00	0.00	0.00	0.00	0.00	0.00	0.00	0.00	0.00
TRINITY_DN267551_c0_g1	9.23	0.00	0.00	0.00	0.00	0.00	0.00	0.00	0.00	8.41
TRINITY_DN267551_c0_g2	0.00	0.00	0.00	0.00	0.00	0.00	0.00	0.00	0.00	0.00
TRINITY_DN267551_c0_g3	4.01	2.58	0.00	2.50	1.31	1.06	0.00	0.00	7.64	1.13
TRINITY_DN267551_c1_g1	0.00	5.35	0.00	0.00	2.62	0.00	5.86	2.42	4.80	11.32
TRINITY_DN267551_c2_g1	0.00	9.26	0.00	0.00	0.00	0.00	0.00	0.00	0.00	0.00
TRINITY_DN267551_c2_g2	0.00	0.00	0.00	0.00	0.00	0.00	0.00	0.00	0.00	0.00
TRINITY_DN267551_c2_g3	0.00	0.00	0.00	0.00	0.00	0.00	0.00	9.90	9.75	0.00
TRINITY_DN267552_c0_g1	0.00	0.00	0.00	0.00	0.00	0.00	0.00	0.00	0.00	0.00
TRINITY_DN267553_c0_g1	0.00	0.00	0.00	0.00	4.86	0.00	0.00	0.00	0.00	0.52
TRINITY_DN267553_c0_g2	1.42	0.00	0.00	0.00	0.00	0.00	0.00	0.00	2.78	3.72
TRINITY_DN267553_c10_g1	0.00	0.00	20.16	0.00	0.00	0.00	0.00	0.00	0.00	0.00
TRINITY_DN267553_c12_g1	0.00	0.00	0.00	0.00	0.00	0.00	0.00	0.00	0.00	0.00
TRINITY_DN267553_c1_g1	0.00	0.00	0.00	0.00	0.00	0.00	0.00	0.00	0.00	9.76
TRINITY_DN267553_c1_g2	1.93	0.00	1.92	0.00	0.00	0.00	8.95	0.00	5.62	7.02
TRINITY_DN267553_c5_g1	18.46	21.84	0.00	17.61	0.00	0.00	0.00	17.25	0.00	33.40
TRINITY_DN267553_c6_g1	0.00	0.00	0.00	0.00	0.00	0.00	0.00	0.00	0.00	0.00
TRINITY_DN267553_c7_g1	0.00	21.54	0.00	0.00	0.00	0.00	0.00	0.00	17.43	0.00
TRINITY_DN267554_c0_g1	3.61	19.05	3.60	10.72	3.78	18.56	13.11	3.30	51.71	27.70
TRINITY_DN267554_c1_g1	0.00	8.08	0.00	19.14	0.00	0.00	0.00	0.00	54.22	6.29
TRINITY_DN267554_c2_g1	0.00	0.00	0.00	15.68	0.00	0.00	0.00	0.00	0.00	14.86
TRINITY_DN267554_c3_g1	0.00	0.00	0.00	0.00	0.00	0.00	0.00	0.00	0.00	0.00
TRINITY_DN267554_c5_g1	0.00	0.00	0.00	0.00	0.00	0.00	0.00	0.00	0.00	0.00
TRINITY_DN267554_c7_g1	0.00	0.00	0.00	0.00	0.00	0.00	0.00	0.00	0.00	0.00
TRINITY_DN267555_c0_g1	0.00	0.00	0.00	0.00	0.00	0.00	0.00	0.00	0.00	0.00
TRINITY_DN267556_c0_g1	0.00	8.97	0.00	0.00	0.00	10.03	3.49	4.21	8.44	8.00
TRINITY_DN267556_c0_g2	0.00	0.00	0.00	0.00	0.00	0.00	0.00	0.00	0.00	0.00
TRINITY_DN267556_c2_g1	0.00	2.01	0.00	0.00	0.00	0.00	0.00	4.68	0.00	0.00
TRINITY_DN267556_c5_g1	0.75	3.09	0.74	0.76	0.80	1.28	3.36	2.89	1.47	7.84
TRINITY_DN267556_c6_g1	0.00	0.00	0.00	0.00	0.00	0.00	0.00	0.00	0.00	17.84
TRINITY_DN267556_c7_g1	0.00	0.00	0.00	0.00	0.00	0.00	0.00	0.00	0.00	0.00
TRINITY_DN267557_c0_g2	0.00	0.00	0.00	0.00	0.00	0.00	0.00	0.00	0.00	8.11
TRINITY_DN267557_c1_g1	10.49	0.00	0.00	0.00	0.00	0.00	0.00	0.00	0.00	0.00
TRINITY_DN267557_c3_g1	0.00	0.00	9.84	0.00	0.00	0.00	0.00	0.00	0.00	0.00
TRINITY_DN267557_c3_g2	0.00	0.00	0.00	0.00	0.00	10.14	0.00	0.00	0.00	0.00
TRINITY_DN267557_c6_g1	0.00	0.00	0.00	0.00	0.00	0.00	0.00	0.00	0.00	0.00
TRINITY_DN267558_c1_g1	0.00	0.00	0.00	0.00	0.00	0.00	0.00	0.00	10.21	0.00
TRINITY_DN267558_c2_g1	0.00	0.00	0.00	0.00	0.00	0.00	0.00	0.00	0.00	0.00
TRINITY_DN267558_c5_g1	0.00	0.00	0.00	0.00	0.00	0.00	0.00	0.00	0.00	0.00
TRINITY_DN267559_c0_g1	11.58	0.00	11.72	0.00	0.00	0.00	0.00	0.00	11.10	21.20
TRINITY_DN26755_c0_g1	1.16	2.41	0.00	0.00	1.33	0.24	0.68	1.70	2.78	5.64
TRINITY_DN26755_c0_g2	0.00	0.00	9.72	0.00	8.65	0.00	11.75	0.00	0.00	11.99
TRINITY_DN267560_c0_g1	0.00	0.00	0.00	0.00	0.00	0.00	7.03	0.00	0.00	0.00
TRINITY_DN267560_c1_g1	0.00	0.00	0.00	0.00	0.00	0.00	23.82	0.00	35.56	0.00
TRINITY_DN267561_c0_g1	0.00	0.00	0.00	0.00	0.00	0.00	0.00	0.00	0.00	0.00
TRINITY_DN267561_c0_g2	0.00	3.43	0.00	0.00	0.00	0.00	0.00	0.00	0.00	2.86
TRINITY_DN267562_c0_g1	0.00	0.00	0.00	0.00	0.00	0.00	23.24	0.00	0.00	0.00
TRINITY_DN267562_c1_g1	35.34	0.00	0.00	0.00	5.79	0.00	21.73	0.00	14.65	26.34
TRINITY_DN267562_c1_g2	0.00	0.00	15.80	0.00	0.00	0.00	40.85	0.00	0.00	0.00
TRINITY_DN267563_c0_g1	0.00	0.00	0.00	0.00	0.00	0.00	0.00	0.00	0.00	0.00
TRINITY_DN267563_c1_g1	0.00	9.31	0.00	0.00	0.00	0.00	0.00	0.00	0.00	0.00
TRINITY_DN267565_c0_g1	0.00	0.00	0.00	0.00	0.00	0.00	0.00	0.00	0.00	0.00
TRINITY_DN267565_c2_g2	8.60	0.00	17.45	0.00	26.90	7.49	55.64	8.42	16.42	31.65
TRINITY_DN267565_c2_g3	0.00	0.00	0.00	0.00	0.00	0.00	0.00	0.00	18.49	0.00
TRINITY_DN267565_c6_g1	0.00	15.00	0.00	0.00	0.00	0.00	5.47	0.00	0.00	0.00
TRINITY_DN267566_c0_g1	0.00	0.00	0.00	0.00	0.00	0.00	8.07	0.00	0.00	5.86
TRINITY_DN267567_c5_g1	0.00	0.00	0.00	0.00	0.00	0.00	16.80	0.00	0.00	0.00
TRINITY_DN267567_c6_g1	0.00	0.00	0.00	0.00	0.00	0.00	0.00	8.83	0.00	8.33
TRINITY_DN267567_c7_g1	0.00	0.00	0.00	0.00	0.00	0.00	0.00	0.00	0.00	6.05
TRINITY_DN267569_c0_g1	0.00	0.00	0.00	0.00	0.00	3.05	0.00	0.00	0.00	3.25
TRINITY_DN26756_c0_g1	0.00	0.00	0.00	0.00	0.00	0.00	0.00	0.00	12.20	0.00
TRINITY_DN26756_c0_g2	0.00	14.01	0.00	0.00	0.00	0.00	0.00	0.00	0.00	10.54
TRINITY_DN26756_c1_g1	0.00	0.00	0.00	0.00	0.00	0.00	0.00	0.00	0.00	0.00
TRINITY_DN26756_c1_g2	0.00	0.00	0.00	0.00	0.00	0.00	0.00	0.00	0.00	0.00
TRINITY_DN26756_c2_g2	0.00	0.00	3.30	3.28	3.47	0.00	15.93	0.00	12.67	0.00
TRINITY_DN26756_c2_g3	0.00	0.00	0.00	0.00	0.00	0.00	0.00	0.00	0.00	3.29
TRINITY_DN26756_c3_g1	0.00	4.39	0.00	0.00	0.00	0.00	0.00	0.00	1.36	2.54
TRINITY_DN26756_c5_g1	0.00	0.00	0.00	0.00	0.00	0.00	39.76	0.00	0.00	0.00
TRINITY_DN26756_c6_g1	3.50	0.00	0.00	0.00	3.70	0.00	4.03	1.69	3.40	9.59
TRINITY_DN26756_c7_g1	0.00	0.00	0.00	0.00	0.00	0.00	17.25	0.00	0.00	0.00
TRINITY_DN26756_c8_g1	0.00	0.00	13.01	0.00	0.00	0.00	16.80	0.00	0.00	0.00
TRINITY_DN267570_c0_g2	0.00	13.53	6.24	0.00	0.00	0.00	0.00	0.00	24.22	0.00
TRINITY_DN267570_c1_g1	0.00	0.00	0.00	0.00	0.00	0.00	0.00	0.00	0.00	0.00
TRINITY_DN267570_c1_g4	0.00	0.00	0.00	0.00	0.00	0.00	0.00	0.00	0.00	0.00
TRINITY_DN267571_c1_g1	0.00	0.00	0.00	0.00	0.00	0.00	0.00	0.00	0.00	11.50
TRINITY_DN267572_c0_g1	0.00	0.00	9.78	9.39	0.00	8.37	25.03	0.00	9.22	8.87
TRINITY_DN267574_c0_g1	0.00	0.00	0.00	0.00	0.00	0.00	0.00	0.00	0.00	0.00
TRINITY_DN267575_c1_g1	0.00	0.00	0.00	0.00	0.00	0.00	0.00	0.00	0.00	0.00
TRINITY_DN267575_c2_g2	0.00	0.00	0.00	0.00	0.00	0.00	0.00	0.00	0.00	0.00
TRINITY_DN267575_c8_g1	0.00	0.00	0.00	0.00	0.00	0.00	0.00	0.00	0.00	0.00
TRINITY_DN267578_c0_g1	7.25	0.00	74.87	9.81	0.00	0.46	0.00	0.00	1.73	23.14
TRINITY_DN267578_c0_g2	4.04	7.07	1.09	5.95	6.35	4.97	20.17	3.30	10.43	0.00
TRINITY_DN26757_c0_g1	0.00	0.00	0.00	6.85	0.00	2.26	2.68	3.87	3.77	31.36
TRINITY_DN26757_c0_g2	0.00	0.00	0.00	0.00	14.76	0.00	0.00	0.00	0.00	0.00
TRINITY_DN26757_c1_g1	0.00	0.00	0.00	0.00	0.00	0.00	0.00	0.00	0.00	0.00
TRINITY_DN26757_c2_g1	0.00	0.00	0.00	0.00	0.00	4.49	12.96	0.00	0.00	0.00
TRINITY_DN267580_c0_g1	0.00	0.00	0.00	0.00	0.00	0.00	0.00	0.00	0.00	0.00
TRINITY_DN267583_c0_g1	0.00	0.00	0.00	8.37	0.00	0.00	0.00	0.00	0.00	0.00
TRINITY_DN267584_c0_g1	0.00	0.00	0.00	0.00	0.00	0.00	0.00	0.00	0.00	9.75
TRINITY_DN267584_c0_g2	0.00	0.00	0.00	0.00	0.00	0.00	0.00	0.00	0.00	0.00
TRINITY_DN267584_c0_g3	7.40	0.00	0.00	0.00	0.00	6.44	9.47	0.00	0.00	0.00
TRINITY_DN267584_c0_g4	0.00	0.00	0.00	0.00	0.00	0.00	0.00	0.00	0.00	0.00
TRINITY_DN267584_c1_g1	0.00	0.00	0.00	0.00	16.89	0.00	20.86	0.00	0.00	0.00
TRINITY_DN267584_c1_g2	0.00	54.31	0.00	0.00	0.00	0.00	0.00	0.00	0.00	0.00
TRINITY_DN267584_c2_g1	0.00	0.00	0.00	0.00	0.00	0.00	15.67	0.00	0.00	11.66
TRINITY_DN267585_c0_g1	0.00	0.00	0.00	0.00	0.00	0.00	0.00	0.00	0.00	0.00
TRINITY_DN267585_c0_g2	0.00	0.00	0.00	0.00	0.00	0.00	0.00	0.00	0.00	0.00
TRINITY_DN267586_c2_g1	0.00	0.00	0.00	0.00	0.00	0.00	0.00	0.00	0.00	0.00
TRINITY_DN267586_c4_g1	6.39	0.00	0.00	0.00	0.00	0.00	0.00	0.00	6.08	5.89
TRINITY_DN267586_c7_g1	0.00	20.44	0.00	0.00	0.00	0.00	0.00	0.00	0.00	15.51
TRINITY_DN267587_c0_g1	0.00	0.00	0.00	0.00	0.00	0.00	0.00	0.00	0.00	0.00
TRINITY_DN26758_c0_g1	0.00	0.00	0.00	0.00	0.00	19.81	6.48	0.00	15.85	12.85
TRINITY_DN26758_c0_g2	0.00	0.00	0.00	6.94	0.00	0.00	0.00	0.00	0.00	1.02
TRINITY_DN267590_c0_g1	0.00	13.43	0.00	5.69	0.00	0.00	0.00	0.00	0.00	0.00
TRINITY_DN267591_c0_g1	0.00	0.00	0.00	0.00	0.00	0.00	0.00	0.00	0.00	0.00
TRINITY_DN267591_c1_g1	0.00	0.00	0.00	0.00	0.00	0.00	0.00	0.00	0.00	0.00
TRINITY_DN267591_c2_g1	0.00	0.00	0.00	0.00	0.00	0.00	0.00	0.00	0.00	0.00
TRINITY_DN267592_c0_g1	21.64	0.00	0.00	0.00	11.23	0.00	0.00	0.00	0.00	0.00
TRINITY_DN267594_c0_g1	0.00	0.00	9.61	9.23	0.00	0.00	12.28	0.00	27.19	8.70
TRINITY_DN267594_c2_g1	3.00	6.54	0.00	0.00	3.16	2.57	3.59	0.00	2.88	8.21
TRINITY_DN267595_c0_g2	4.25	0.00	0.00	12.60	0.00	0.00	20.89	0.00	0.00	0.00
TRINITY_DN267595_c3_g1	0.00	0.00	0.00	0.00	0.00	0.00	0.00	0.00	0.00	0.00
TRINITY_DN267595_c4_g1	0.00	15.33	0.00	0.00	0.00	0.00	0.00	0.00	0.00	0.00
TRINITY_DN267595_c5_g1	0.00	0.00	0.00	0.00	0.00	0.00	0.00	0.00	0.00	0.00
TRINITY_DN267596_c0_g1	0.00	0.00	0.00	0.00	0.00	0.00	0.00	0.00	0.00	0.00
TRINITY_DN267597_c0_g1	9.46	0.00	0.00	4.43	0.00	8.55	0.00	0.00	0.00	8.37
TRINITY_DN267597_c0_g2	0.00	0.00	0.00	0.00	0.00	0.00	0.00	0.00	0.00	9.49
TRINITY_DN267597_c1_g1	0.00	0.00	0.00	0.00	0.00	0.00	95.26	17.25	0.00	16.70
TRINITY_DN267597_c4_g1	0.00	0.00	0.00	0.00	0.00	0.00	0.00	0.00	0.00	0.00
TRINITY_DN267597_c5_g1	10.82	0.00	0.00	0.00	0.00	0.00	0.00	0.00	0.00	9.91
TRINITY_DN267597_c6_g1	0.00	0.00	0.00	0.00	0.00	0.00	0.00	0.00	0.00	0.00
TRINITY_DN267598_c0_g1	9.35	0.00	0.00	0.00	0.00	0.00	11.57	0.00	0.00	0.00
TRINITY_DN26759_c0_g2	13.55	10.21	14.84	0.00	9.46	3.89	11.17	17.78	4.34	42.30
TRINITY_DN2675_c0_g1	0.00	2.93	4.70	1.58	0.00	0.00	5.42	1.52	4.24	2.41
TRINITY_DN2675_c0_g2	0.00	0.00	0.00	0.00	0.00	3.68	0.00	0.00	1.89	0.00
TRINITY_DN267600_c0_g1	0.00	0.00	0.00	0.00	0.00	0.00	0.00	0.00	0.00	0.00
TRINITY_DN267601_c0_g1	3.81	8.49	3.81	3.78	0.00	0.00	0.00	3.74	7.29	0.00
TRINITY_DN267601_c0_g2	0.00	0.00	14.65	14.47	0.00	0.00	0.00	0.00	6.89	13.28
TRINITY_DN267601_c0_g3	17.48	83.29	116.61	116.40	17.92	0.00	113.50	16.37	33.68	141.85
TRINITY_DN267601_c0_g4	0.00	0.00	0.00	0.00	0.00	0.00	0.00	0.00	11.84	11.25
TRINITY_DN267601_c1_g1	0.00	0.00	0.00	0.00	0.00	0.00	0.00	0.00	0.00	10.81
TRINITY_DN267601_c2_g1	0.00	0.00	0.00	0.00	0.00	0.00	0.00	0.00	0.00	17.50
TRINITY_DN267601_c3_g1	0.00	0.00	0.00	0.00	0.00	0.00	0.00	0.00	0.00	0.00
TRINITY_DN267602_c0_g1	0.00	0.00	0.00	0.00	0.00	4.98	0.00	0.00	0.00	0.00
TRINITY_DN267602_c1_g1	0.00	0.00	0.00	0.00	0.00	0.00	0.00	0.00	0.00	0.00
TRINITY_DN267602_c2_g1	0.00	0.00	0.00	0.00	0.00	0.00	0.00	0.00	0.00	0.00
TRINITY_DN267603_c0_g1	0.00	0.00	0.00	0.00	0.00	0.00	0.00	0.00	8.49	8.18
TRINITY_DN267604_c0_g1	0.00	3.04	0.00	0.00	0.00	0.00	0.00	0.00	0.00	0.00
TRINITY_DN267604_c0_g2	0.00	0.00	0.00	7.64	0.00	0.00	0.00	0.00	7.42	14.29
TRINITY_DN267604_c1_g1	0.00	40.48	0.00	0.00	0.00	0.00	10.86	0.00	0.00	16.81
TRINITY_DN267604_c2_g1	4.30	4.84	0.00	0.00	0.00	0.00	5.29	0.00	4.10	0.00
TRINITY_DN267604_c2_g2	3.89	4.34	0.00	0.00	12.24	0.00	9.49	3.82	14.86	56.77
TRINITY_DN267604_c3_g1	0.00	0.00	0.00	0.00	0.00	0.00	0.00	0.00	0.00	10.25
TRINITY_DN267604_c4_g1	9.18	0.00	0.00	0.00	8.96	1.64	8.05	0.00	12.21	42.25
TRINITY_DN267604_c5_g1	0.00	0.00	0.00	0.00	0.00	0.00	0.00	0.00	0.00	0.00
TRINITY_DN267604_c6_g1	5.49	0.00	0.00	5.39	0.00	0.00	0.00	0.00	5.20	10.06
TRINITY_DN267604_c9_g1	0.00	0.00	0.00	0.00	0.00	0.00	0.00	0.00	9.39	0.00
TRINITY_DN267606_c0_g1	17.80	0.00	0.00	0.00	0.00	0.00	0.00	0.00	0.00	0.00
TRINITY_DN267609_c0_g1	0.00	0.00	0.00	0.00	0.00	0.00	0.00	0.00	0.00	25.54
TRINITY_DN267609_c2_g1	0.00	0.00	0.00	0.00	0.00	0.00	0.00	0.00	0.00	0.00
TRINITY_DN267609_c4_g1	0.00	0.00	0.00	0.00	0.00	0.00	0.00	0.00	0.00	0.00
TRINITY_DN26760_c0_g2	0.00	0.00	0.00	0.00	0.00	0.00	0.00	0.00	0.00	0.00
TRINITY_DN26760_c0_g3	0.00	3.02	4.30	0.00	0.00	0.00	0.00	0.00	0.00	4.89
TRINITY_DN26760_c1_g1	0.00	0.00	0.00	0.00	0.00	0.00	0.00	0.00	0.00	0.00
TRINITY_DN26760_c1_g2	0.00	21.69	18.49	0.00	0.00	0.00	0.00	0.00	0.00	49.62
TRINITY_DN26760_c1_g4	0.00	0.00	0.00	0.00	20.16	0.00	0.00	0.00	38.23	0.00
TRINITY_DN26760_c1_g5	15.27	0.00	7.73	0.00	0.00	0.00	0.00	0.00	7.27	21.02
TRINITY_DN26760_c2_g1	19.35	22.74	0.00	0.00	0.00	0.00	0.00	0.00	0.00	0.00
TRINITY_DN26760_c3_g1	0.00	0.00	0.00	0.00	0.00	0.00	0.00	0.00	0.00	0.00
TRINITY_DN26760_c4_g1	0.00	0.00	0.00	0.00	0.00	0.00	0.00	0.00	0.00	0.00
TRINITY_DN267612_c0_g1	0.00	0.00	0.00	0.00	0.00	0.00	0.00	0.00	0.00	15.92
TRINITY_DN267613_c0_g1	0.00	0.00	0.00	0.00	0.00	0.00	0.00	0.00	0.00	0.00
TRINITY_DN267614_c0_g1	13.78	0.00	0.00	0.00	0.00	0.00	0.00	0.00	0.00	0.00
TRINITY_DN267614_c0_g2	18.61	0.00	0.00	0.00	0.00	0.00	0.00	0.00	0.00	0.00
TRINITY_DN267614_c1_g1	0.00	0.00	0.00	0.00	0.00	0.00	0.00	0.00	0.00	0.00
TRINITY_DN267615_c0_g1	0.00	0.00	0.00	0.00	6.85	0.00	0.00	0.00	6.24	0.00
TRINITY_DN267617_c0_g1	0.00	8.93	2.74	2.74	5.38	0.00	0.00	0.00	0.00	1.99
TRINITY_DN267617_c0_g2	0.00	0.00	0.00	0.00	4.40	0.00	0.00	0.00	0.00	0.00
TRINITY_DN267617_c2_g1	0.00	0.00	0.00	14.63	0.00	0.00	0.00	0.00	0.00	4.84
TRINITY_DN267617_c5_g1	0.00	4.90	0.00	0.00	0.00	0.00	0.00	0.00	4.14	0.00
TRINITY_DN267619_c0_g1	0.00	0.00	0.00	0.00	0.00	0.00	0.00	0.00	27.50	0.00
TRINITY_DN267619_c2_g1	0.00	0.00	0.00	0.00	0.00	0.00	0.00	0.00	0.00	0.00
TRINITY_DN26761_c0_g1	0.90	0.00	0.00	1.81	0.00	0.00	3.03	0.00	5.29	2.45
TRINITY_DN26761_c0_g3	5.51	0.00	0.00	0.00	0.00	0.00	0.00	0.00	0.00	0.00
TRINITY_DN26761_c0_g4	0.00	0.00	3.80	0.00	0.00	0.00	0.00	0.00	0.00	0.00
TRINITY_DN26761_c1_g1	0.00	0.00	0.00	0.00	0.00	0.00	0.00	0.00	0.00	0.00
TRINITY_DN26761_c1_g3	7.00	0.00	0.00	0.00	0.00	0.00	0.00	0.00	10.91	0.00
TRINITY_DN26761_c2_g1	1.51	0.00	0.00	0.00	0.00	0.00	0.00	0.00	0.00	0.00
TRINITY_DN26761_c3_g1	10.28	0.00	4.37	0.00	7.76	10.01	0.00	4.26	8.84	25.74
TRINITY_DN26761_c4_g1	0.00	0.00	7.42	0.00	0.00	0.00	9.33	0.00	23.27	13.34
TRINITY_DN26761_c5_g1	0.00	3.97	1.86	1.88	0.00	0.00	0.00	0.00	5.45	11.93
TRINITY_DN26761_c7_g1	0.00	0.00	0.00	0.00	9.86	0.00	0.00	0.00	0.00	0.00
TRINITY_DN26761_c8_g1	0.00	0.00	0.00	0.00	0.00	0.00	0.00	0.00	0.00	0.00
TRINITY_DN26761_c9_g1	0.00	5.41	0.00	0.00	0.00	0.00	5.91	0.00	0.00	0.00
TRINITY_DN267620_c0_g1	0.00	0.00	0.00	0.00	0.00	0.00	0.00	0.00	0.00	0.00
TRINITY_DN267620_c2_g1	0.00	0.00	0.00	0.00	0.00	0.00	0.00	0.00	0.00	0.00
TRINITY_DN267620_c3_g1	0.00	0.00	0.00	0.00	0.00	0.00	0.00	0.00	0.00	0.00
TRINITY_DN267620_c4_g1	0.00	0.00	0.00	0.00	0.00	0.00	0.00	0.00	12.02	34.25
TRINITY_DN267620_c6_g1	0.00	0.00	0.00	0.00	0.00	0.00	0.00	0.00	0.00	0.00
TRINITY_DN267621_c0_g1	10.41	16.50	0.00	19.06	0.00	8.34	30.01	0.00	4.60	4.71
TRINITY_DN267622_c0_g1	1.02	3.15	1.01	0.00	0.00	1.73	3.43	0.98	2.46	3.69
TRINITY_DN267622_c0_g2	0.00	0.00	0.00	0.00	0.00	0.00	0.00	0.00	0.00	0.00
TRINITY_DN267622_c0_g3	0.00	0.00	0.00	0.00	0.00	0.00	0.00	0.00	0.00	0.00
TRINITY_DN267622_c1_g1	0.00	0.00	6.00	0.00	0.00	0.00	7.51	0.00	5.66	0.00
TRINITY_DN267622_c3_g1	0.00	0.00	0.00	0.00	0.00	0.00	0.00	0.00	0.00	0.00
TRINITY_DN267622_c4_g1	0.00	0.00	0.00	0.00	0.00	0.00	0.00	0.00	0.00	0.00
TRINITY_DN267622_c6_g1	0.00	0.00	0.00	0.00	0.00	0.00	0.00	0.00	0.00	0.00
TRINITY_DN267622_c7_g1	0.00	0.00	0.00	0.00	0.00	0.00	0.00	0.00	0.00	0.00
TRINITY_DN267622_c8_g1	0.00	0.00	0.00	0.00	0.00	0.00	0.00	0.00	0.00	0.00
TRINITY_DN267623_c0_g2	0.00	0.00	0.00	0.00	0.00	0.00	0.00	0.00	0.00	0.00
TRINITY_DN267623_c1_g1	0.00	0.00	0.00	0.00	0.00	0.00	0.00	0.00	0.00	0.00
TRINITY_DN267625_c0_g1	0.00	0.00	0.00	52.38	18.73	0.00	47.23	0.00	17.61	0.00
TRINITY_DN267626_c0_g1	0.00	0.00	0.00	0.00	0.00	0.00	0.00	0.00	0.00	0.00
TRINITY_DN267626_c1_g1	0.00	0.00	0.00	0.00	0.00	0.00	0.00	0.00	0.00	0.00
TRINITY_DN267626_c1_g2	13.58	16.50	0.00	0.00	0.00	0.00	17.80	0.00	15.40	0.00
TRINITY_DN267626_c2_g1	0.00	0.00	20.16	0.00	20.34	0.00	0.00	0.00	0.00	0.00
TRINITY_DN267629_c0_g1	0.00	0.00	0.00	0.00	0.00	0.00	0.00	0.00	0.00	15.27
TRINITY_DN26762_c0_g1	3.68	4.08	0.00	0.00	14.67	0.00	4.46	0.00	7.03	16.78
TRINITY_DN26762_c10_g1	0.00	2.85	0.00	0.00	0.00	0.00	0.00	2.57	0.00	0.00
TRINITY_DN26762_c12_g1	7.10	8.41	7.18	0.00	7.40	0.00	9.04	7.00	0.00	6.52
TRINITY_DN26762_c15_g1	0.00	0.00	0.00	0.00	0.00	0.00	0.00	0.00	0.00	0.00
TRINITY_DN26762_c15_g2	0.00	0.00	0.00	0.00	0.00	0.00	0.00	0.00	0.00	0.00
TRINITY_DN26762_c3_g1	6.48	15.21	26.20	0.00	0.00	0.00	16.44	0.00	20.24	29.84
TRINITY_DN267631_c0_g2	0.00	0.00	0.00	0.00	0.00	0.00	0.00	0.00	0.00	0.00
TRINITY_DN267632_c0_g1	23.98	63.78	32.38	0.00	0.00	13.89	0.00	31.34	45.70	95.38
TRINITY_DN267632_c1_g1	0.00	0.00	0.00	0.00	0.00	0.00	0.00	0.00	0.00	0.00
TRINITY_DN267634_c0_g1	6.45	0.00	0.00	0.00	0.00	0.00	8.18	0.00	0.00	0.00
TRINITY_DN267635_c0_g1	0.00	0.00	0.00	0.00	0.00	0.00	0.00	0.00	0.00	14.60
TRINITY_DN267635_c0_g2	13.68	49.89	0.00	0.00	0.00	11.69	0.00	0.00	13.17	12.52
TRINITY_DN267635_c1_g1	0.00	0.00	0.00	0.00	0.00	0.00	0.00	0.00	11.13	5.38
TRINITY_DN267635_c5_g1	0.00	0.00	0.00	0.00	0.00	0.00	0.00	8.50	0.00	0.00
TRINITY_DN267636_c0_g1	0.00	7.11	0.00	0.00	6.37	0.00	7.71	6.01	0.00	0.00
TRINITY_DN267637_c1_g1	6.29	0.00	0.00	0.00	0.00	5.47	7.95	0.00	0.00	0.00
TRINITY_DN267637_c2_g1	0.00	0.00	0.00	0.00	0.00	0.00	0.00	0.00	0.00	10.67
TRINITY_DN267638_c0_g1	0.00	0.00	0.00	0.00	0.00	0.00	0.00	0.00	0.00	0.00
TRINITY_DN267638_c0_g2	0.00	3.22	2.95	0.00	0.00	0.00	0.00	2.88	0.00	0.00
TRINITY_DN267638_c11_g1	0.00	0.00	14.09	0.00	0.00	0.00	0.00	0.00	0.00	0.00
TRINITY_DN267638_c13_g1	0.00	0.00	0.00	0.00	0.00	0.00	0.00	0.00	0.00	0.00
TRINITY_DN267638_c1_g1	1.16	45.47	1.15	46.99	3.00	13.96	1.31	0.00	2.26	1.06
TRINITY_DN267638_c4_g1	0.00	0.00	0.00	0.00	3.78	0.00	0.00	0.00	0.00	0.00
TRINITY_DN267638_c5_g1	0.00	0.00	0.00	0.00	0.00	3.52	15.03	0.00	0.00	0.00
TRINITY_DN267638_c8_g1	10.09	0.00	0.00	0.00	0.00	8.72	0.00	0.00	0.00	18.52
TRINITY_DN267639_c0_g1	0.00	0.00	0.00	12.01	0.00	0.00	0.00	0.00	0.00	6.97
TRINITY_DN267639_c1_g1	5.23	0.00	0.00	0.00	0.00	0.00	0.00	5.13	9.91	9.57
TRINITY_DN267639_c4_g1	0.00	0.00	0.00	0.00	0.00	0.00	0.00	0.00	0.00	0.00
TRINITY_DN26763_c0_g1	0.00	0.00	0.00	0.00	0.00	8.82	0.00	0.00	0.00	9.37
TRINITY_DN267640_c0_g1	0.00	0.00	0.00	0.00	0.00	0.00	0.00	0.00	0.00	0.00
TRINITY_DN267641_c0_g1	0.00	10.45	0.00	0.00	7.69	0.00	0.00	0.00	0.00	2.21
TRINITY_DN267641_c0_g2	0.00	12.02	0.00	0.00	0.00	0.00	0.00	0.00	0.00	0.00
TRINITY_DN267641_c1_g1	7.95	9.52	0.00	0.00	0.00	0.00	0.00	0.00	0.00	0.00
TRINITY_DN267641_c2_g1	14.47	23.55	9.97	21.41	8.09	9.94	24.55	3.64	19.62	89.59
TRINITY_DN267641_c6_g1	0.00	1.93	0.00	1.83	0.00	0.00	0.00	0.00	0.00	5.07
TRINITY_DN267641_c7_g1	3.49	0.00	0.00	0.00	0.00	0.00	0.00	0.00	3.34	0.00
TRINITY_DN267641_c8_g1	17.65	42.00	0.00	16.80	18.07	29.77	68.62	33.05	50.96	63.68
TRINITY_DN267642_c0_g1	0.00	0.00	0.00	0.00	0.00	0.00	0.00	0.00	0.00	0.00
TRINITY_DN267642_c0_g2	0.00	0.00	0.00	0.00	0.00	0.00	0.00	0.00	0.00	0.00
TRINITY_DN267643_c0_g1	0.00	0.00	0.00	0.00	0.00	0.00	0.00	0.00	0.00	0.00
TRINITY_DN267643_c1_g1	0.00	0.00	0.00	4.35	0.00	0.00	0.00	0.00	0.00	8.05
TRINITY_DN267644_c0_g1	0.00	0.00	0.00	0.00	0.00	0.00	0.00	0.00	0.00	12.81
TRINITY_DN267645_c0_g1	0.00	0.00	0.00	0.00	0.00	0.00	0.00	0.00	0.00	0.00
TRINITY_DN267645_c1_g1	0.00	0.00	0.00	0.00	0.00	0.00	0.00	0.00	0.00	0.00
TRINITY_DN267646_c0_g1	7.86	0.00	0.00	0.00	0.00	0.00	0.00	0.00	2.52	7.15
TRINITY_DN267646_c2_g1	5.27	6.02	0.00	0.00	0.00	0.00	0.00	0.00	0.00	9.65
TRINITY_DN267650_c0_g1	0.00	0.00	0.00	0.00	0.00	0.00	47.99	0.00	0.00	0.00
TRINITY_DN267652_c0_g1	5.77	0.00	0.00	0.00	0.00	0.00	0.00	0.00	5.48	5.30
TRINITY_DN267652_c0_g2	0.00	12.60	0.00	0.00	0.00	0.00	0.00	0.00	0.00	19.00
TRINITY_DN267652_c1_g1	9.77	0.00	0.00	0.00	0.00	0.00	0.00	0.00	0.00	17.97
TRINITY_DN267652_c2_g1	0.00	0.00	0.00	8.42	0.00	0.00	0.00	0.00	0.00	0.00
TRINITY_DN267654_c0_g1	2.00	2.12	0.00	0.00	2.11	5.11	0.00	1.85	3.87	12.14
TRINITY_DN267655_c0_g1	0.00	19.79	0.00	0.00	0.00	0.00	0.00	0.00	0.00	0.00
TRINITY_DN267657_c0_g1	0.94	2.93	0.00	0.00	0.00	0.80	0.00	0.00	3.69	0.86
TRINITY_DN267658_c0_g1	27.25	6.42	0.00	0.00	0.00	0.00	19.23	14.78	0.00	20.70
TRINITY_DN267658_c0_g2	13.25	0.00	0.00	12.87	0.00	0.00	0.00	0.00	0.00	0.00
TRINITY_DN267658_c0_g3	0.00	0.00	0.00	0.00	0.00	7.86	0.00	0.00	0.00	0.00
TRINITY_DN267658_c1_g1	0.00	0.00	0.00	0.00	0.00	9.83	0.00	0.00	0.00	0.00
TRINITY_DN267658_c1_g2	10.48	0.00	0.00	0.00	0.00	0.00	0.00	0.00	10.00	12.24
TRINITY_DN267658_c1_g3	15.11	0.00	0.00	0.00	0.00	6.57	0.00	0.00	7.20	0.00
TRINITY_DN267658_c2_g1	0.00	0.00	0.00	0.00	0.00	0.00	0.00	0.00	7.86	7.58
TRINITY_DN26765_c0_g1	0.00	0.00	0.00	0.00	0.00	0.00	0.00	0.00	0.00	0.00
TRINITY_DN26765_c0_g3	0.00	0.00	0.00	0.00	0.00	0.00	0.00	0.00	0.00	18.18
TRINITY_DN26765_c0_g4	0.00	0.00	0.00	0.00	0.00	0.00	0.00	0.00	10.28	0.00
TRINITY_DN267660_c1_g1	0.00	0.00	0.00	0.00	6.24	0.00	0.00	0.00	0.00	5.50
TRINITY_DN267661_c0_g1	0.00	0.00	0.00	0.00	0.00	0.00	0.00	0.00	8.89	4.28
TRINITY_DN267661_c2_g1	0.00	0.00	0.00	0.00	0.00	0.00	0.00	0.00	0.00	0.00
TRINITY_DN267662_c0_g1	0.00	0.00	0.00	0.00	0.00	0.00	0.00	0.00	0.00	12.30
TRINITY_DN267662_c1_g1	0.00	0.00	0.00	0.00	0.00	0.00	0.00	0.00	0.00	0.00
TRINITY_DN267662_c2_g1	4.18	0.00	0.00	0.00	1.58	0.00	0.00	0.00	5.82	7.90
TRINITY_DN267662_c3_g1	1.06	1.81	1.74	0.00	0.00	1.49	0.99	0.00	0.00	1.74
TRINITY_DN267662_c4_g1	0.00	0.00	0.00	0.00	0.00	0.00	0.00	0.00	0.00	0.00
TRINITY_DN267662_c5_g1	0.00	0.00	0.00	0.00	0.00	0.00	0.00	0.00	0.00	12.33
TRINITY_DN267663_c0_g1	0.00	0.00	0.00	0.00	0.00	0.00	0.00	0.00	0.00	0.00
TRINITY_DN267665_c0_g1	0.00	0.00	0.00	0.00	0.00	0.00	0.00	0.00	24.41	15.57
TRINITY_DN267665_c0_g2	18.28	0.00	0.00	0.00	0.00	0.00	0.00	0.00	0.00	0.00
TRINITY_DN267665_c1_g1	15.81	0.00	0.00	0.00	16.31	0.00	0.00	0.00	0.00	14.36
TRINITY_DN267668_c0_g1	0.00	0.00	0.00	0.00	0.00	0.00	0.00	0.00	0.00	0.00
TRINITY_DN267668_c1_g1	0.00	0.00	0.00	0.00	0.00	0.00	0.00	0.00	0.00	0.00
TRINITY_DN26766_c0_g1	0.00	0.00	15.24	0.00	0.00	0.00	0.00	0.00	29.02	13.76
TRINITY_DN267671_c0_g1	0.00	0.00	0.00	0.00	0.00	0.00	0.00	0.00	0.00	0.00
TRINITY_DN267671_c1_g1	0.00	0.00	0.00	0.00	0.00	0.00	0.00	0.00	9.82	0.00
TRINITY_DN267671_c1_g2	0.00	0.00	0.00	0.00	0.00	0.00	0.00	0.00	0.00	0.00
TRINITY_DN267671_c2_g1	7.87	0.00	0.00	0.00	0.00	0.00	10.08	0.00	0.00	11.16
TRINITY_DN267671_c4_g1	0.00	0.00	0.00	0.00	0.00	12.06	0.00	0.00	0.00	0.00
TRINITY_DN267671_c6_g1	0.00	0.00	0.00	0.00	0.00	0.00	0.00	0.00	0.00	0.00
TRINITY_DN267672_c0_g1	0.00	0.00	0.00	0.00	0.00	0.00	0.00	0.00	0.00	0.00
TRINITY_DN267673_c1_g1	1.04	2.15	0.00	1.05	0.00	0.00	1.17	0.00	0.00	1.89
TRINITY_DN267673_c1_g2	0.00	0.00	0.00	0.00	0.00	0.00	0.00	0.00	0.00	0.00
TRINITY_DN267673_c3_g1	0.00	0.00	0.00	0.00	0.00	0.00	0.00	0.00	0.00	0.00
TRINITY_DN267673_c4_g1	17.12	0.00	0.00	0.00	0.00	0.00	0.00	0.00	0.00	0.00
TRINITY_DN267674_c0_g1	0.00	0.00	0.00	0.00	0.00	0.00	0.00	0.00	0.00	0.00
TRINITY_DN267675_c0_g1	0.00	0.00	0.00	0.00	0.00	0.00	0.00	0.00	0.00	15.76
TRINITY_DN267677_c0_g1	0.00	0.00	0.00	0.00	0.00	0.00	0.00	0.00	0.00	0.00
TRINITY_DN267677_c0_g2	0.00	0.00	0.00	0.00	0.00	0.00	0.00	0.00	0.00	0.00
TRINITY_DN267677_c2_g1	0.00	0.00	0.00	0.00	0.00	0.00	0.00	0.00	0.00	0.00
TRINITY_DN267677_c3_g1	5.55	0.00	0.00	0.00	0.00	0.00	20.83	0.00	0.00	0.00
TRINITY_DN267677_c5_g1	0.00	0.00	0.00	0.00	0.00	0.00	0.00	0.00	0.00	0.00
TRINITY_DN267677_c6_g1	0.00	0.00	0.00	0.00	0.00	0.00	0.00	0.00	0.00	0.00
TRINITY_DN267677_c7_g1	20.56	0.00	0.00	0.00	0.00	0.00	0.00	0.00	0.00	0.00
TRINITY_DN267677_c8_g1	0.00	0.00	19.60	0.00	0.00	0.00	0.00	0.00	0.00	0.00
TRINITY_DN267679_c0_g1	6.95	0.00	1.42	0.00	3.01	1.72	0.00	0.00	13.71	24.37
TRINITY_DN267679_c0_g4	0.00	0.00	0.00	0.00	0.00	0.00	0.00	0.00	0.00	0.00
TRINITY_DN267679_c0_g5	0.00	0.00	0.00	0.00	0.00	0.00	0.00	0.00	0.00	0.00
TRINITY_DN267679_c1_g1	13.94	0.00	0.00	0.00	7.26	0.00	12.04	0.00	53.62	9.73
TRINITY_DN267679_c2_g1	0.00	0.00	0.00	0.00	0.00	0.00	0.00	0.00	5.13	4.95
TRINITY_DN267679_c3_g1	0.00	0.00	0.00	0.00	0.00	0.00	0.00	0.00	0.00	0.00
TRINITY_DN26767_c0_g1	0.00	0.00	0.00	0.00	0.00	0.00	0.00	0.00	0.00	0.00
TRINITY_DN26767_c2_g1	0.00	0.00	0.00	0.00	0.00	0.00	0.00	0.00	0.00	14.00
TRINITY_DN26767_c3_g1	0.00	0.00	0.00	0.00	0.00	0.00	0.00	0.00	0.00	0.00
TRINITY_DN26767_c4_g1	0.00	0.00	0.00	0.00	0.00	0.00	0.00	0.00	0.00	0.00
TRINITY_DN267680_c0_g1	1.78	1.40	0.00	0.00	1.88	0.00	4.00	0.00	0.00	3.54
TRINITY_DN267682_c0_g1	0.00	3.77	0.00	0.00	0.00	0.00	0.00	0.00	10.87	6.14
TRINITY_DN267683_c1_g1	0.00	0.00	0.00	0.00	0.00	0.00	0.00	0.00	0.00	0.00
TRINITY_DN267684_c0_g1	0.00	0.00	0.00	0.00	0.00	0.00	0.00	0.00	0.00	0.00
TRINITY_DN267684_c1_g1	3.35	5.79	0.00	4.47	1.62	6.61	0.00	2.16	15.78	20.10
TRINITY_DN267684_c1_g3	0.00	0.00	15.67	0.00	0.00	2.37	6.48	0.00	0.00	18.05
TRINITY_DN267685_c0_g1	7.75	0.00	0.00	0.00	0.00	0.00	0.00	0.00	0.00	50.10
TRINITY_DN267685_c0_g2	0.00	0.00	0.00	0.00	0.00	0.00	0.00	0.00	0.00	0.00
TRINITY_DN267686_c0_g1	0.00	0.00	15.66	0.00	0.00	0.00	0.00	0.00	0.00	0.00
TRINITY_DN267686_c1_g1	0.00	0.00	19.94	0.00	0.00	0.00	0.00	0.00	0.00	9.03
TRINITY_DN267687_c0_g1	0.00	0.00	0.00	1.15	0.00	0.00	0.00	0.00	0.00	0.00
TRINITY_DN267687_c3_g1	0.00	0.00	0.00	0.00	0.00	0.00	0.00	0.00	4.46	8.58
TRINITY_DN267687_c4_g1	0.00	0.00	0.00	0.00	0.00	0.00	0.00	0.00	0.00	0.00
TRINITY_DN267688_c1_g1	0.00	0.00	0.00	0.00	0.00	0.00	0.00	0.00	0.00	0.00
TRINITY_DN267688_c2_g1	35.61	0.00	0.00	0.00	0.00	0.00	0.00	0.00	0.00	16.06
TRINITY_DN267688_c2_g3	0.00	10.83	9.58	4.70	0.00	0.00	0.00	4.69	0.00	26.22
TRINITY_DN267688_c3_g1	0.00	0.00	0.00	0.00	0.00	0.00	0.00	0.00	0.00	0.00
TRINITY_DN267688_c6_g1	0.00	0.00	0.00	0.00	0.00	0.00	0.00	0.00	0.00	0.00
TRINITY_DN267689_c0_g1	0.00	0.00	0.00	0.00	0.00	0.00	0.00	0.00	0.00	4.09
TRINITY_DN267689_c1_g1	0.00	0.00	0.00	4.05	4.29	0.00	5.01	4.02	0.00	14.97
TRINITY_DN267689_c2_g1	0.00	0.00	0.00	0.00	0.00	0.00	24.86	0.00	18.34	0.00
TRINITY_DN267689_c3_g1	2.75	2.98	0.00	2.74	0.00	2.35	6.52	0.00	2.64	2.50
TRINITY_DN267689_c4_g2	2.93	1.53	1.45	1.47	0.00	2.50	6.69	1.42	2.85	7.99
TRINITY_DN267689_c4_g3	0.00	7.58	3.43	0.00	0.00	5.90	0.00	0.00	6.58	0.00
TRINITY_DN26768_c0_g1	0.00	0.00	0.00	0.00	0.00	0.00	0.00	0.00	0.00	0.00
TRINITY_DN26768_c3_g1	26.74	0.00	0.00	0.00	0.00	0.00	0.00	0.00	0.00	0.00
TRINITY_DN267690_c0_g1	0.00	0.00	0.00	0.00	0.00	0.00	0.00	0.00	0.00	15.65
TRINITY_DN267690_c1_g1	0.00	0.00	0.00	0.00	0.00	0.00	0.00	0.00	0.00	0.00
TRINITY_DN267690_c2_g1	0.00	0.00	0.00	0.00	0.00	0.00	0.00	0.00	26.76	0.00
TRINITY_DN267690_c2_g2	0.00	0.00	0.00	0.00	0.00	0.00	0.00	0.00	0.00	0.00
TRINITY_DN267690_c3_g1	0.00	0.00	0.00	0.00	0.00	0.00	0.00	0.00	0.00	7.48
TRINITY_DN267690_c4_g1	0.00	0.00	0.00	0.00	0.00	0.00	17.80	0.00	0.00	24.85
TRINITY_DN267690_c5_g1	0.00	0.00	0.00	0.00	0.00	0.00	0.00	0.00	0.00	0.00
TRINITY_DN267690_c6_g1	4.15	0.00	0.00	4.17	1.46	0.00	6.30	1.34	2.70	12.79
TRINITY_DN267690_c7_g1	0.00	0.00	0.00	0.00	0.00	0.00	0.00	0.00	0.00	0.00
TRINITY_DN267691_c2_g1	9.26	0.00	0.00	0.00	0.00	0.00	0.00	0.00	0.00	8.51
TRINITY_DN267692_c0_g1	0.00	0.00	0.00	0.00	0.00	0.00	0.00	0.00	0.00	33.61
TRINITY_DN267692_c0_g2	0.00	0.00	0.00	0.00	0.00	0.00	0.00	0.00	0.00	10.59
TRINITY_DN267692_c2_g1	0.00	14.28	0.00	0.00	0.00	0.00	0.00	0.00	0.00	32.24
TRINITY_DN267692_c3_g1	6.18	0.00	0.00	0.00	0.00	0.00	0.00	0.00	0.00	0.00
TRINITY_DN267692_c4_g1	0.00	0.00	0.00	0.00	10.54	0.00	0.00	0.00	0.00	0.00
TRINITY_DN267694_c0_g1	0.00	0.00	0.00	0.00	0.00	0.00	0.00	0.00	0.00	5.19
TRINITY_DN267694_c1_g1	0.00	0.00	0.00	0.00	0.00	0.00	0.00	0.00	34.86	16.38
TRINITY_DN267694_c3_g1	0.00	0.00	0.00	0.00	0.00	0.00	0.00	0.00	0.00	15.00
TRINITY_DN267694_c5_g1	9.25	26.18	0.00	18.25	4.84	0.00	0.00	0.00	4.40	16.94
TRINITY_DN267694_c9_g1	0.00	0.00	0.00	0.00	0.00	0.00	0.00	0.00	0.00	0.00
TRINITY_DN267695_c1_g1	0.00	0.00	0.00	0.00	0.00	0.00	0.00	0.00	0.00	0.00
TRINITY_DN267695_c1_g2	0.00	0.00	0.00	18.74	0.00	0.00	0.00	0.00	0.00	0.00
TRINITY_DN267695_c5_g1	0.00	0.00	0.00	0.00	0.00	0.00	0.00	0.00	15.04	0.00
TRINITY_DN267696_c0_g1	0.00	68.13	242.33	145.20	42.73	422.87	92.97	123.13	699.25	101.40
TRINITY_DN267697_c0_g1	0.00	16.03	0.00	0.00	0.00	0.00	0.00	0.00	0.00	0.00
TRINITY_DN267697_c0_g2	0.00	0.00	0.00	0.00	0.00	0.00	0.00	0.00	5.31	0.00
TRINITY_DN267698_c0_g1	0.00	0.00	4.46	0.00	0.00	0.00	0.00	0.00	4.23	0.00
TRINITY_DN267699_c0_g2	0.00	0.00	0.00	0.00	2.48	0.00	0.00	0.00	0.00	2.14
TRINITY_DN26769_c0_g1	33.89	0.00	27.82	6.31	8.88	1469.89	33.34	966.47	11071.66	7080.59
TRINITY_DN26769_c0_g2	0.00	15.08	0.00	0.00	0.00	5.43	0.00	7.89	33.94	1058.76
TRINITY_DN2676_c0_g1	42.71	52.77	30.44	18.83	14.16	22.40	55.47	29.13	87.45	52.59
TRINITY_DN2676_c2_g1	0.00	30.13	26.77	0.00	4.97	0.00	14.13	10.59	6.24	0.00
TRINITY_DN2676_c6_g1	3.71	0.00	0.00	0.00	0.00	0.00	0.00	0.00	0.00	5.06
TRINITY_DN267701_c0_g1	0.87	5.42	2.58	3.80	5.54	1.92	0.84	1.45	5.91	7.10
TRINITY_DN267701_c1_g1	10.31	0.00	3.04	0.00	6.13	0.00	0.00	0.00	0.00	13.42
TRINITY_DN267701_c3_g1	0.00	0.00	0.00	0.00	0.00	0.00	0.00	0.00	0.00	0.00
TRINITY_DN267704_c0_g1	0.00	0.00	0.00	0.00	0.00	0.00	0.00	0.00	0.00	0.00
TRINITY_DN267704_c2_g1	0.00	0.00	0.00	0.00	0.00	0.00	0.00	0.00	0.00	11.89
TRINITY_DN267704_c3_g1	0.00	0.00	0.00	0.00	0.00	0.00	0.00	0.00	0.00	0.00
TRINITY_DN267704_c4_g3	0.00	0.00	0.00	0.00	0.00	15.71	0.00	0.00	0.00	33.39
TRINITY_DN267704_c5_g1	0.00	0.00	0.00	0.00	0.00	0.00	0.00	0.00	0.00	0.00
TRINITY_DN267704_c7_g1	0.00	0.00	0.00	0.00	0.00	0.00	0.00	0.00	0.00	0.00
TRINITY_DN267704_c8_g1	0.00	0.00	0.00	0.00	0.00	0.00	0.00	0.00	0.00	0.00
TRINITY_DN267706_c0_g2	0.52	3.67	1.42	1.44	0.00	1.22	6.10	4.15	15.66	5.37
TRINITY_DN267706_c2_g1	0.00	0.00	0.00	0.00	0.00	0.00	0.00	0.00	20.13	0.00
TRINITY_DN267706_c3_g1	0.00	22.39	0.00	0.00	0.00	0.00	24.41	0.00	0.00	0.00
TRINITY_DN267706_c4_g1	0.00	0.00	0.00	0.00	0.00	0.00	0.00	0.00	0.00	0.00
TRINITY_DN267707_c0_g1	0.00	0.00	0.00	0.00	0.00	0.00	0.00	0.00	0.00	0.00
TRINITY_DN267707_c1_g1	94.67	76.34	61.51	40.75	31.39	53.08	43.25	35.92	144.44	161.90
TRINITY_DN267707_c2_g1	0.00	15.24	0.00	0.00	0.00	0.00	0.00	0.00	0.00	0.00
TRINITY_DN267708_c0_g1	0.00	0.00	0.00	1.33	0.00	0.00	1.51	1.28	4.47	2.09
TRINITY_DN267708_c1_g1	1.77	0.00	0.00	1.77	0.00	0.00	0.00	0.00	0.00	0.00
TRINITY_DN267708_c1_g2	2.92	0.00	0.00	0.00	0.00	0.00	0.00	1.41	0.00	1.33
TRINITY_DN267708_c2_g1	0.00	0.00	0.00	0.00	0.00	0.00	0.00	0.00	0.00	11.75
TRINITY_DN267708_c5_g1	0.00	0.00	0.00	0.00	0.00	0.00	0.00	0.00	0.00	0.00
TRINITY_DN267709_c0_g1	6.94	0.00	0.00	0.00	13.06	18.11	0.00	6.83	13.19	20.18
TRINITY_DN267709_c0_g2	0.00	0.00	0.00	0.00	0.00	0.00	0.00	0.00	7.47	17.87
TRINITY_DN267709_c1_g1	0.00	0.00	0.00	0.00	0.00	2.92	0.00	0.00	0.00	0.00
TRINITY_DN267709_c1_g2	0.00	0.00	0.00	0.00	4.28	1.73	2.35	0.00	7.85	1.84
TRINITY_DN267709_c3_g1	0.00	5.54	0.00	0.00	0.00	0.00	0.00	0.00	4.63	0.00
TRINITY_DN267709_c3_g2	0.00	0.00	0.00	0.00	0.00	0.00	21.88	0.00	0.00	0.00
TRINITY_DN267709_c8_g1	0.00	0.00	0.00	0.00	0.00	0.00	0.00	0.00	0.00	0.00
TRINITY_DN26770_c0_g1	6.29	7.36	0.00	0.00	0.00	12.52	11.74	4.69	36.41	43.70
TRINITY_DN26770_c4_g1	0.00	8.28	0.00	0.00	0.00	0.00	0.00	0.00	29.02	0.00
TRINITY_DN267710_c0_g1	0.00	0.00	0.00	0.00	0.00	0.00	0.00	0.00	0.00	0.00
TRINITY_DN267711_c0_g1	0.00	0.00	0.00	0.00	0.00	0.00	0.00	0.00	0.00	0.00
TRINITY_DN267712_c0_g1	0.00	0.00	0.00	0.00	0.00	0.00	0.00	0.00	0.00	0.00
TRINITY_DN267713_c2_g1	0.00	0.00	0.00	0.00	0.00	0.00	0.00	0.00	0.00	0.00
TRINITY_DN267714_c1_g1	0.00	0.00	0.00	0.00	0.00	0.00	0.00	0.00	0.00	0.00
TRINITY_DN267714_c2_g1	5.11	5.83	0.00	2.77	0.00	4.41	6.35	0.00	0.00	17.37
TRINITY_DN267714_c3_g1	0.00	12.46	0.00	0.00	0.00	0.00	0.00	0.00	0.00	9.94
TRINITY_DN267715_c0_g1	0.00	0.00	0.00	0.00	0.00	0.00	0.00	0.00	0.00	0.00
TRINITY_DN267715_c0_g2	0.00	0.00	0.00	0.00	4.84	0.00	5.73	0.00	0.00	0.00
TRINITY_DN267715_c1_g1	0.00	0.00	0.00	0.00	0.00	0.00	0.00	12.83	12.98	0.00
TRINITY_DN267715_c2_g1	0.00	0.00	0.00	0.00	0.00	0.00	0.00	0.00	0.00	16.70
TRINITY_DN267715_c4_g1	1.92	8.15	1.91	0.00	0.00	0.00	2.23	0.00	5.59	3.50
TRINITY_DN267715_c5_g1	0.00	0.00	0.00	0.00	0.00	0.00	0.00	0.00	11.60	0.00
TRINITY_DN267716_c0_g2	0.00	0.00	10.30	0.00	0.00	0.00	0.00	0.00	0.00	0.00
TRINITY_DN267716_c1_g1	0.00	0.00	0.00	14.78	0.00	0.00	0.00	0.00	0.00	27.99
TRINITY_DN267716_c1_g2	0.00	0.00	3.34	0.00	0.00	0.00	7.71	0.00	3.20	0.00
TRINITY_DN267716_c2_g1	0.00	0.00	0.00	0.00	0.00	0.00	0.00	0.00	0.00	0.00
TRINITY_DN267716_c4_g1	0.00	0.00	0.00	0.00	0.00	0.00	0.00	0.00	0.00	28.98
TRINITY_DN267717_c0_g1	0.00	8.28	0.00	0.00	0.00	0.00	0.00	0.00	0.00	19.30
TRINITY_DN267717_c0_g2	0.00	3.30	1.44	0.00	0.00	0.00	0.00	0.00	1.41	0.00
TRINITY_DN267717_c1_g1	0.67	1.25	0.00	1.35	0.00	0.57	0.00	0.00	0.00	4.24
TRINITY_DN267717_c1_g3	1.06	1.10	0.00	0.00	2.24	0.90	0.00	0.00	1.03	4.81
TRINITY_DN267718_c0_g1	0.00	0.00	0.00	0.00	0.00	0.00	0.00	0.00	0.00	0.00
TRINITY_DN267719_c1_g1	0.00	0.00	0.00	0.00	0.00	0.00	0.00	0.00	0.00	0.00
TRINITY_DN26771_c0_g1	19.16	0.00	0.00	0.00	0.00	0.00	0.00	0.00	0.00	0.00
TRINITY_DN26771_c0_g2	0.00	0.00	0.00	0.00	0.00	0.00	0.00	0.00	0.00	0.00
TRINITY_DN26771_c1_g1	0.00	6.18	0.00	0.00	5.88	4.88	13.89	0.00	10.28	0.00
TRINITY_DN26771_c1_g2	0.00	10.67	0.00	0.00	0.00	0.00	0.00	9.07	8.90	8.56
TRINITY_DN26771_c1_g3	0.00	0.00	0.00	0.00	0.00	0.00	0.00	0.00	0.00	0.00
TRINITY_DN26771_c1_g4	12.76	0.00	0.00	0.00	0.00	0.00	0.00	0.00	0.00	0.00
TRINITY_DN26771_c2_g1	0.00	0.00	0.00	8.51	0.00	0.00	11.26	0.00	33.21	0.00
TRINITY_DN26771_c3_g1	0.00	0.00	0.00	0.00	0.00	0.00	0.00	0.00	0.00	11.33
TRINITY_DN26771_c4_g1	0.00	0.00	0.00	0.00	0.00	0.00	0.00	0.00	12.67	0.00
TRINITY_DN267720_c0_g1	0.00	18.57	0.00	0.00	0.00	0.00	0.00	0.00	14.78	44.37
TRINITY_DN267720_c0_g3	0.00	0.00	0.00	0.00	0.00	0.00	0.00	0.00	0.00	0.00
TRINITY_DN267720_c0_g5	0.00	0.00	0.00	0.00	0.00	0.00	0.00	0.00	11.51	0.00
TRINITY_DN267720_c3_g1	0.00	0.00	0.00	0.00	0.00	0.00	0.00	0.00	0.00	0.00
TRINITY_DN267721_c0_g1	0.00	0.00	0.00	0.00	0.00	0.00	0.00	0.00	0.00	0.00
TRINITY_DN267721_c1_g1	0.00	0.00	0.00	0.00	0.00	0.00	0.00	0.00	0.00	0.00
TRINITY_DN267722_c0_g1	0.00	0.00	0.00	0.00	0.00	0.00	1.48	0.00	5.08	15.37
TRINITY_DN267722_c1_g1	0.00	0.00	4.16	0.00	0.00	0.00	4.79	1.35	4.09	3.82
TRINITY_DN267723_c0_g1	0.00	0.00	0.00	0.00	0.00	0.00	0.00	0.00	0.00	0.00
TRINITY_DN267724_c0_g1	0.00	0.00	0.00	0.00	0.00	0.00	0.00	0.00	0.00	0.00
TRINITY_DN267725_c0_g2	0.00	0.00	0.00	0.00	0.00	0.00	0.00	0.00	0.00	0.00
TRINITY_DN267725_c1_g1	0.00	0.00	0.00	0.00	0.00	0.00	0.00	0.00	3.64	1.71
TRINITY_DN267727_c0_g2	0.00	0.00	0.00	0.00	0.00	5.28	0.00	0.00	5.78	5.60
TRINITY_DN267728_c0_g2	0.00	0.00	0.00	0.00	0.00	0.00	0.00	0.00	0.00	0.00
TRINITY_DN267728_c1_g2	20.80	22.93	31.13	17.18	18.19	14.86	50.25	23.74	53.05	88.28
TRINITY_DN267728_c1_g3	1.73	0.00	0.00	3.47	0.00	0.00	0.00	0.00	1.68	0.00
TRINITY_DN267728_c2_g1	0.00	0.00	0.00	0.00	0.00	0.00	0.00	0.00	0.00	15.31
TRINITY_DN267728_c3_g2	0.00	0.00	0.00	0.00	0.00	0.00	0.00	0.00	0.00	0.00
TRINITY_DN267728_c4_g1	0.00	0.00	0.00	0.00	0.00	0.00	0.00	0.00	0.00	0.00
TRINITY_DN267728_c6_g1	0.00	0.00	0.00	0.00	0.00	0.00	0.00	0.00	0.00	5.59
TRINITY_DN26772_c0_g1	40.73	0.00	13.75	0.00	28.12	0.00	17.80	0.00	39.23	37.27
TRINITY_DN267730_c0_g1	0.00	0.00	0.00	0.00	0.00	0.00	0.00	0.00	0.00	0.00
TRINITY_DN267730_c0_g2	0.00	0.00	0.00	0.00	0.00	0.00	0.00	0.00	0.00	0.00
TRINITY_DN267730_c0_g3	0.00	0.00	0.00	0.00	0.00	0.00	0.00	0.00	0.00	0.00
TRINITY_DN267730_c0_g4	0.00	0.00	0.00	0.00	0.00	0.00	0.00	0.00	0.00	0.00
TRINITY_DN267730_c1_g1	0.00	0.00	0.00	0.00	8.72	0.00	0.00	0.00	7.99	0.00
TRINITY_DN267731_c0_g1	0.00	0.00	0.00	0.00	0.00	0.00	0.00	0.00	22.48	7.22
TRINITY_DN267731_c0_g2	0.00	0.00	0.00	0.00	0.00	0.00	17.39	0.00	0.00	6.29
TRINITY_DN267732_c0_g1	16.79	0.00	0.00	0.00	0.00	0.00	0.00	0.00	0.00	0.00
TRINITY_DN267734_c0_g1	0.00	0.00	0.00	0.00	0.00	0.00	0.00	0.00	0.00	0.00
TRINITY_DN267735_c0_g1	0.00	4.88	0.00	0.00	0.00	3.73	0.00	0.00	0.00	3.96
TRINITY_DN267735_c1_g1	0.00	0.00	0.00	0.00	0.00	0.00	0.00	0.00	0.00	4.01
TRINITY_DN267736_c1_g1	0.00	0.00	0.00	5.08	0.00	0.00	0.00	0.00	0.00	0.00
TRINITY_DN267736_c1_g2	0.00	0.00	0.00	0.00	0.00	0.00	0.00	0.00	0.00	0.00
TRINITY_DN267736_c4_g1	0.00	0.00	0.00	0.00	2.81	0.00	0.00	0.00	10.27	9.72
TRINITY_DN267736_c6_g1	0.00	0.00	0.00	0.00	0.00	0.00	0.00	0.00	0.00	0.00
TRINITY_DN267737_c0_g1	0.00	0.00	0.00	0.00	0.00	0.00	0.00	0.00	0.00	0.00
TRINITY_DN267737_c0_g2	153.81	154.44	104.01	64.04	65.71	107.24	96.82	49.37	303.18	338.26
TRINITY_DN267737_c0_g4	3.96	0.00	0.00	0.00	6.27	3.58	9.18	0.00	3.83	5.40
TRINITY_DN267737_c0_g5	0.00	0.00	2.43	0.00	0.00	5.99	0.00	0.00	0.00	0.00
TRINITY_DN267737_c1_g1	14.74	0.00	0.00	0.00	0.00	0.00	0.00	0.00	0.00	0.00
TRINITY_DN267737_c2_g1	0.00	0.00	0.00	0.00	0.00	0.00	0.00	0.00	0.00	0.00
TRINITY_DN267737_c5_g1	0.00	0.00	0.00	0.00	0.00	0.00	0.00	0.00	0.00	0.00
TRINITY_DN267738_c0_g3	0.00	0.00	0.00	0.00	0.00	0.00	0.00	0.00	4.83	4.55
TRINITY_DN267738_c0_g4	0.00	0.00	0.00	1.44	0.00	0.00	0.00	0.00	0.00	0.00
TRINITY_DN267738_c1_g1	0.00	0.00	0.00	0.00	0.00	0.00	0.00	0.00	0.00	9.75
TRINITY_DN267738_c2_g1	0.00	0.00	0.00	0.00	0.00	0.00	0.00	0.00	0.00	0.00
TRINITY_DN267738_c3_g1	0.00	0.00	0.00	0.00	0.00	0.00	0.00	0.00	15.58	0.00
TRINITY_DN267739_c1_g1	4.29	0.00	0.00	0.00	0.00	4.87	0.00	0.00	0.00	0.00
TRINITY_DN267739_c1_g2	0.00	0.00	0.00	0.00	0.00	0.00	11.66	0.00	0.00	8.28
TRINITY_DN267739_c1_g3	0.00	12.89	11.58	7.64	4.05	3.31	0.00	0.00	7.37	24.67
TRINITY_DN267739_c1_g4	0.00	0.00	0.00	0.00	0.00	0.00	0.00	0.00	0.00	0.00
TRINITY_DN267739_c1_g5	35.94	0.00	0.00	0.00	0.00	0.00	0.00	0.00	17.27	0.00
TRINITY_DN267739_c2_g2	0.00	0.00	0.00	0.00	0.00	7.95	0.00	0.00	0.00	16.84
TRINITY_DN267739_c3_g1	0.00	15.02	0.00	0.00	25.54	0.00	0.00	0.00	11.84	0.00
TRINITY_DN26773_c1_g1	0.00	0.00	0.00	0.00	11.93	0.00	4.61	0.00	7.24	42.39
TRINITY_DN26773_c2_g1	0.00	0.00	0.00	0.00	7.50	0.00	17.15	0.00	6.41	0.00
TRINITY_DN26773_c6_g1	14.24	0.00	0.00	13.77	0.00	0.00	0.00	0.00	0.00	0.00
TRINITY_DN26773_c7_g1	0.00	14.01	23.31	0.00	10.26	9.89	0.00	0.00	0.00	3.49
TRINITY_DN26773_c9_g1	0.00	0.00	0.00	0.00	0.00	0.00	0.00	0.00	0.00	0.00
TRINITY_DN267741_c0_g1	0.00	0.00	0.00	0.00	0.00	0.00	0.00	0.00	0.00	0.00
TRINITY_DN267741_c1_g1	7.56	0.00	0.00	0.00	0.00	0.00	0.00	0.00	0.00	3.45
TRINITY_DN267742_c0_g1	10.02	0.00	4.15	0.00	2.84	1.78	14.56	2.63	5.19	13.95
TRINITY_DN267742_c0_g2	0.00	22.97	0.00	0.00	0.00	16.47	0.00	0.00	37.80	17.67
TRINITY_DN267742_c1_g1	0.00	0.00	0.00	0.00	0.00	0.00	0.00	0.00	0.00	0.00
TRINITY_DN267742_c2_g1	6.08	0.00	0.00	0.00	0.00	0.00	0.00	0.00	0.00	0.00
TRINITY_DN267742_c2_g3	0.00	0.00	31.64	0.00	0.00	9.00	0.00	0.00	19.88	9.56
TRINITY_DN267742_c3_g1	0.00	0.00	0.00	0.00	0.00	0.00	0.00	0.00	0.00	0.00
TRINITY_DN267743_c0_g4	0.00	0.00	0.00	0.00	0.00	0.00	0.00	0.00	0.00	0.00
TRINITY_DN267743_c0_g5	0.00	0.00	0.00	3.57	0.00	3.09	0.00	0.00	3.44	9.87
TRINITY_DN267743_c1_g1	12.13	0.00	0.00	0.00	0.00	0.00	0.00	0.00	0.00	0.00
TRINITY_DN267743_c2_g1	0.00	0.00	0.00	0.00	0.00	0.00	0.00	0.00	0.00	0.00
TRINITY_DN267744_c0_g1	0.00	0.00	0.00	0.00	0.00	0.00	0.00	0.00	0.00	0.00
TRINITY_DN267744_c0_g2	0.00	38.95	0.00	0.00	0.00	0.00	0.00	0.00	0.00	0.00
TRINITY_DN267746_c0_g1	0.00	0.00	0.00	0.00	0.00	0.00	0.00	0.00	0.00	0.00
TRINITY_DN267747_c0_g1	4.79	0.00	0.00	0.00	7.56	2.04	0.00	0.00	5.55	5.53
TRINITY_DN267747_c0_g2	0.00	0.00	0.00	0.00	0.00	0.00	0.00	0.00	0.00	3.38
TRINITY_DN267747_c1_g1	0.00	0.00	0.00	7.06	0.00	0.00	8.29	0.00	8.18	15.98
TRINITY_DN267747_c3_g1	0.00	0.00	2.44	0.00	0.00	0.00	0.00	0.00	0.00	2.23
TRINITY_DN267748_c0_g1	0.00	0.00	0.00	0.00	0.00	0.00	0.00	0.00	6.69	0.00
TRINITY_DN267748_c1_g1	0.00	0.00	0.00	0.00	0.00	3.13	0.00	0.00	0.00	0.00
TRINITY_DN267749_c0_g1	0.00	0.00	0.00	0.00	3.33	5.44	0.00	0.00	0.00	8.51
TRINITY_DN267749_c0_g3	0.00	0.00	0.00	0.00	38.04	0.00	0.00	0.00	0.00	11.17
TRINITY_DN267749_c1_g1	0.00	0.00	0.00	0.00	0.00	0.00	0.00	0.00	0.00	0.00
TRINITY_DN26774_c0_g2	4.68	5.29	4.69	4.61	0.00	10.09	15.30	0.00	26.68	15.02
TRINITY_DN26774_c1_g1	0.00	0.00	0.00	0.00	0.00	4.44	0.00	0.00	0.00	0.00
TRINITY_DN267750_c0_g1	14.42	0.00	0.00	0.00	8.72	11.32	11.91	0.00	15.97	14.76
TRINITY_DN267750_c0_g2	0.00	0.00	0.00	0.00	0.00	0.00	0.00	0.00	0.00	0.00
TRINITY_DN267750_c1_g1	2.85	0.00	0.00	0.00	3.00	2.44	3.39	0.00	27.60	33.54
TRINITY_DN267751_c0_g1	0.00	0.00	20.06	0.00	0.00	0.00	0.00	0.00	18.92	9.09
TRINITY_DN267751_c1_g1	18.96	0.00	0.00	0.00	4.33	0.00	0.00	0.00	0.00	0.00
TRINITY_DN267753_c0_g2	5.31	3.30	1.05	2.14	2.25	1.81	1.20	1.02	8.30	13.51
TRINITY_DN267753_c0_g3	0.00	0.00	0.00	0.00	0.00	0.00	0.00	0.00	0.00	0.00
TRINITY_DN267753_c2_g1	0.00	0.00	7.21	0.00	0.00	0.00	0.00	0.00	0.00	0.00
TRINITY_DN267753_c3_g1	0.00	0.00	0.00	0.00	0.00	0.00	0.00	16.37	0.00	15.76
TRINITY_DN267754_c0_g1	0.00	0.00	0.00	0.00	0.00	0.00	0.00	0.00	0.00	0.00
TRINITY_DN267755_c0_g1	0.00	0.00	0.00	0.00	0.00	0.00	0.00	0.00	0.00	0.00
TRINITY_DN267755_c0_g2	0.00	0.00	0.00	0.00	0.00	0.00	0.00	0.00	0.00	0.00
TRINITY_DN267755_c1_g1	0.00	0.00	0.00	0.00	0.00	0.00	0.00	0.00	0.00	0.00
TRINITY_DN267756_c0_g1	0.00	0.00	0.00	0.00	0.00	0.00	0.00	0.00	0.00	0.00
TRINITY_DN267757_c1_g1	0.00	0.00	0.00	0.00	0.00	0.00	0.00	0.00	0.00	0.00
TRINITY_DN267759_c0_g2	0.00	0.00	0.00	0.00	0.00	16.61	0.00	0.00	19.12	0.00
TRINITY_DN267759_c4_g1	0.00	0.00	0.00	0.00	0.00	0.00	0.00	0.00	0.00	0.00
TRINITY_DN267759_c5_g1	0.00	0.00	0.00	11.34	0.00	0.00	0.00	0.00	11.26	0.00
TRINITY_DN267759_c6_g1	0.00	0.00	0.00	0.00	0.00	0.00	0.00	0.00	0.00	0.00
TRINITY_DN267759_c8_g1	0.00	0.00	0.00	0.00	0.00	0.00	0.00	0.00	0.00	0.00
TRINITY_DN26775_c0_g1	0.00	0.00	0.00	0.00	0.00	0.00	0.00	0.00	0.00	0.00
TRINITY_DN267760_c1_g1	0.00	0.00	0.00	0.00	0.00	0.00	0.00	0.00	0.00	0.00
TRINITY_DN267761_c0_g2	0.00	0.00	0.00	0.00	0.00	0.00	0.00	0.00	0.00	0.00
TRINITY_DN267761_c1_g1	5.61	0.00	0.00	0.00	0.00	0.00	0.00	0.00	0.00	29.05
TRINITY_DN267761_c1_g2	0.00	0.00	0.00	0.00	0.00	0.00	0.00	0.00	0.00	8.65
TRINITY_DN267761_c1_g3	6.39	22.48	12.92	0.00	19.24	16.71	32.42	6.31	50.95	65.17
TRINITY_DN267761_c3_g1	1.91	4.04	3.79	0.00	2.02	0.00	0.00	0.00	0.00	4.38
TRINITY_DN267761_c4_g1	0.00	0.00	0.00	0.00	0.00	0.00	0.00	0.00	0.00	0.00
TRINITY_DN267762_c0_g1	0.00	0.00	0.00	0.00	0.00	0.00	0.00	0.00	0.00	0.00
TRINITY_DN267762_c0_g2	0.00	0.00	0.00	0.00	0.00	0.00	0.00	0.00	0.00	0.00
TRINITY_DN267763_c0_g1	23.31	0.00	0.00	0.00	0.00	10.02	0.00	0.00	0.00	21.34
TRINITY_DN267764_c0_g2	0.00	6.07	5.32	0.00	0.00	4.58	0.00	0.00	10.06	0.00
TRINITY_DN267766_c0_g1	0.00	0.00	0.00	0.00	2.38	0.00	0.00	0.00	6.53	2.05
TRINITY_DN267766_c0_g2	0.00	0.00	0.00	0.00	0.00	0.00	0.00	0.00	0.00	0.00
TRINITY_DN267766_c1_g1	0.00	3.25	0.00	0.00	0.00	0.00	0.00	0.00	5.73	0.00
TRINITY_DN267766_c1_g2	0.00	0.00	0.00	0.00	0.00	0.00	0.00	0.00	0.00	13.05
TRINITY_DN267767_c0_g1	0.00	0.00	0.00	0.00	0.00	0.00	0.00	0.00	17.97	0.00
TRINITY_DN267767_c0_g2	0.00	18.41	15.38	14.73	0.00	12.93	0.00	0.00	0.00	13.87
TRINITY_DN267767_c1_g2	0.00	0.00	0.00	0.00	0.00	0.00	0.00	0.00	15.75	16.38
TRINITY_DN267767_c2_g1	11.12	54.11	0.00	10.76	23.03	9.58	14.46	0.00	10.64	40.73
TRINITY_DN267768_c0_g1	0.00	2.68	0.00	0.00	0.00	0.00	0.00	0.00	0.00	2.26
TRINITY_DN267768_c0_g2	0.00	0.00	32.90	0.00	0.00	11.00	0.00	0.00	1.89	0.00
TRINITY_DN267768_c0_g3	0.00	5.50	4.86	0.00	0.00	0.00	0.00	0.00	4.22	0.00
TRINITY_DN267768_c1_g1	0.00	0.00	0.00	25.53	0.00	0.00	0.00	0.00	0.00	0.00
TRINITY_DN267768_c1_g2	0.00	0.00	0.00	0.00	0.00	0.00	0.00	0.00	0.00	0.00
TRINITY_DN267768_c2_g2	0.00	0.00	0.00	15.14	0.00	0.00	0.00	0.00	0.00	0.00
TRINITY_DN267768_c5_g1	2.42	0.00	1.20	3.65	2.56	3.09	0.00	1.17	2.36	3.30
TRINITY_DN267769_c0_g1	0.00	0.00	0.00	0.00	0.00	0.00	0.00	0.00	0.00	0.00
TRINITY_DN26776_c0_g1	0.00	0.00	18.99	0.00	0.00	0.00	0.00	0.00	8.95	0.00
TRINITY_DN267770_c0_g2	15.66	0.00	0.00	0.00	0.00	0.00	0.00	0.00	0.00	14.24
TRINITY_DN267770_c0_g3	0.00	0.00	0.00	0.00	0.00	0.00	0.00	0.00	0.00	0.00
TRINITY_DN267772_c0_g1	0.00	2.19	0.00	0.00	0.00	0.00	0.00	0.00	14.78	2.22
TRINITY_DN267773_c1_g1	0.00	0.00	0.00	0.00	0.00	0.00	0.00	0.00	0.00	0.00
TRINITY_DN267774_c0_g1	0.00	0.00	0.00	0.00	0.00	0.00	0.00	0.00	0.00	0.00
TRINITY_DN267774_c0_g2	0.00	0.00	0.00	0.00	0.00	0.00	0.00	0.00	0.00	0.00
TRINITY_DN267774_c1_g1	0.00	34.99	0.00	0.00	9.98	0.00	0.00	0.00	0.00	8.82
TRINITY_DN267774_c3_g1	0.00	0.00	0.00	0.00	13.95	0.00	0.00	0.00	12.98	12.33
TRINITY_DN267777_c0_g1	0.00	0.00	0.00	0.00	0.00	0.00	0.00	0.00	0.00	0.00
TRINITY_DN267777_c1_g1	0.00	0.00	0.00	0.00	0.00	0.00	0.00	0.00	0.00	0.00
TRINITY_DN267777_c1_g3	0.00	0.00	0.00	0.00	0.00	0.00	0.00	0.00	12.11	0.00
TRINITY_DN267779_c0_g1	0.00	0.00	0.00	0.00	0.00	0.00	0.00	0.00	0.00	0.00
TRINITY_DN26777_c0_g1	35.94	0.00	9.38	0.00	0.00	0.00	0.00	0.00	0.00	0.00
TRINITY_DN267780_c0_g1	0.00	0.00	7.21	0.00	0.00	6.20	0.00	0.00	0.00	0.00
TRINITY_DN267781_c0_g1	0.00	0.00	0.00	0.00	0.00	0.00	0.00	0.00	6.69	0.00
TRINITY_DN267785_c10_g1	0.00	0.00	0.00	0.00	0.00	0.00	0.00	0.00	0.00	2.74
TRINITY_DN267785_c1_g1	0.00	0.00	0.00	0.00	0.00	0.00	0.00	0.00	0.00	0.00
TRINITY_DN267785_c5_g1	0.00	0.00	0.00	0.00	0.00	0.00	0.00	0.00	0.00	3.61
TRINITY_DN267785_c7_g1	0.00	0.00	0.00	0.00	0.00	0.00	0.00	0.00	0.00	0.00
TRINITY_DN267785_c8_g1	5.79	12.04	0.00	1.17	6.13	5.92	6.56	5.59	5.66	31.59
TRINITY_DN267785_c9_g1	0.00	0.00	0.00	0.00	0.00	0.00	0.00	7.65	0.00	0.00
TRINITY_DN267788_c0_g1	1.22	1.27	0.00	0.00	0.00	1.04	5.54	2.35	1.55	4.44
TRINITY_DN26778_c0_g1	0.00	0.00	0.00	0.00	0.00	0.00	0.00	0.00	0.00	0.00
TRINITY_DN26778_c1_g1	0.00	0.00	0.00	12.87	0.00	0.00	0.00	0.00	0.00	18.28
TRINITY_DN26778_c3_g1	0.00	0.00	0.00	0.00	0.00	0.00	0.00	0.00	0.00	0.00
TRINITY_DN267791_c0_g1	0.00	0.00	0.00	0.00	0.00	0.00	0.00	0.00	0.00	0.00
TRINITY_DN267791_c1_g1	0.00	0.00	0.00	0.00	0.00	0.00	0.00	0.00	35.95	0.00
TRINITY_DN267791_c2_g1	0.00	0.00	0.00	0.00	0.00	0.00	0.00	0.00	0.00	0.00
TRINITY_DN267792_c1_g1	9.31	16.70	0.00	0.00	0.00	0.00	26.81	0.00	8.90	0.00
TRINITY_DN267792_c2_g1	0.00	0.00	0.00	0.00	19.97	0.00	0.00	0.00	0.00	0.00
TRINITY_DN267793_c0_g1	0.00	0.00	0.00	0.00	0.00	0.00	0.00	0.00	0.00	0.00
TRINITY_DN267793_c0_g2	4.64	0.00	0.00	0.00	4.86	4.00	0.00	0.00	0.00	0.00
TRINITY_DN267794_c0_g1	0.00	0.00	0.00	0.00	0.00	0.00	4.13	0.00	0.00	3.12
TRINITY_DN267794_c0_g2	0.00	0.00	0.00	0.00	0.00	0.00	0.00	0.00	0.00	0.00
TRINITY_DN267794_c0_g3	0.00	0.00	0.00	0.00	0.00	0.00	0.00	0.00	0.00	0.00
TRINITY_DN267794_c0_g4	0.00	0.00	0.00	0.00	0.00	0.00	0.00	0.00	0.00	0.00
TRINITY_DN267794_c0_g5	0.00	0.00	0.00	0.00	0.00	0.00	0.00	0.00	0.00	0.00
TRINITY_DN267797_c0_g1	0.00	0.00	0.00	0.00	0.00	0.00	0.00	0.00	0.00	10.66
TRINITY_DN267797_c0_g2	0.78	5.66	0.78	1.58	0.00	0.67	0.88	0.00	0.00	1.43
TRINITY_DN267797_c1_g1	0.00	0.00	0.00	0.00	0.00	0.00	0.00	0.00	0.00	0.00
TRINITY_DN2677_c0_g1	23.48	9.48	32.46	23.78	9.99	7.96	20.55	4.50	64.97	32.67
TRINITY_DN2677_c1_g1	72.98	105.24	57.92	59.29	35.38	63.78	104.82	28.86	197.78	248.51
TRINITY_DN2677_c2_g1	23.48	0.00	0.00	0.00	0.00	0.00	0.00	0.00	11.61	0.00
TRINITY_DN2677_c3_g1	0.00	0.00	0.00	0.00	0.00	0.00	0.00	0.00	0.00	0.00
TRINITY_DN2677_c5_g1	0.00	5.58	0.00	4.83	0.00	4.23	0.00	4.83	13.99	26.98
TRINITY_DN267800_c0_g1	0.00	0.00	0.00	0.00	0.00	0.00	0.00	0.00	18.49	0.00
TRINITY_DN267800_c1_g1	0.00	0.00	0.00	0.00	0.00	0.00	0.00	0.00	0.00	0.00
TRINITY_DN267800_c3_g1	0.00	0.00	0.00	0.00	0.00	0.00	0.00	0.00	0.00	0.00
TRINITY_DN267800_c4_g1	0.00	0.00	0.00	0.00	0.00	0.00	0.00	0.00	0.00	0.00
TRINITY_DN267800_c5_g1	0.00	0.00	0.00	0.00	0.00	0.00	0.00	0.00	0.00	16.54
TRINITY_DN267801_c0_g1	0.00	0.00	0.00	5.47	0.00	0.00	21.88	0.00	0.00	15.27
TRINITY_DN267801_c0_g3	0.00	0.00	0.00	0.00	0.00	0.00	0.00	0.00	0.00	0.00
TRINITY_DN267801_c1_g1	0.00	0.00	0.00	0.00	0.00	0.00	0.00	0.00	0.00	0.00
TRINITY_DN267801_c1_g2	4.33	0.00	0.00	0.00	0.00	0.00	0.00	0.00	4.13	3.96
TRINITY_DN267801_c2_g1	0.00	0.00	0.00	0.00	0.00	0.00	0.00	0.00	0.00	0.00
TRINITY_DN267802_c0_g1	0.00	0.00	0.00	0.00	0.00	0.00	0.00	0.00	0.00	0.00
TRINITY_DN267803_c0_g1	0.00	0.00	0.00	0.00	0.00	0.00	0.00	0.00	0.00	0.00
TRINITY_DN267803_c1_g1	0.00	0.00	0.00	1.72	0.00	0.00	0.00	0.00	0.84	0.00
TRINITY_DN267804_c0_g1	0.00	0.00	0.00	0.00	0.00	0.00	0.00	0.00	5.11	0.00
TRINITY_DN267805_c0_g1	17.30	0.00	0.00	0.00	0.00	0.00	22.47	0.00	0.00	0.00
TRINITY_DN267806_c0_g1	0.00	0.00	0.00	0.00	0.00	0.00	0.00	0.00	0.00	0.00
TRINITY_DN267807_c1_g1	0.00	0.00	0.00	0.00	0.00	0.00	0.00	0.00	0.00	0.00
TRINITY_DN267807_c1_g2	0.00	12.96	0.00	5.52	0.00	0.00	21.09	0.00	0.00	0.00
TRINITY_DN267807_c2_g1	0.00	0.00	0.00	0.00	0.00	0.00	0.00	0.00	0.00	0.00
TRINITY_DN267807_c3_g1	0.00	0.00	0.00	0.00	0.00	0.00	0.00	0.00	0.00	0.00
TRINITY_DN267807_c5_g1	0.00	0.00	0.00	0.00	0.00	0.00	0.00	0.00	0.00	17.84
TRINITY_DN267807_c6_g1	0.00	0.00	0.00	0.00	0.00	0.00	0.00	0.00	8.08	0.00
TRINITY_DN267807_c8_g1	0.00	13.90	0.00	0.00	0.00	0.00	0.00	0.00	0.00	0.00
TRINITY_DN267807_c9_g1	0.00	0.00	0.00	0.00	0.00	0.00	0.00	0.00	0.00	0.00
TRINITY_DN267808_c0_g2	0.00	0.00	0.00	0.00	0.00	0.00	0.00	0.00	0.00	0.00
TRINITY_DN267808_c0_g3	0.00	0.00	0.00	0.00	0.00	0.00	0.00	0.00	0.00	0.00
TRINITY_DN267808_c10_g1	0.00	0.00	0.00	0.00	0.00	0.00	0.00	0.00	0.00	0.00
TRINITY_DN267808_c11_g1	18.96	0.00	0.00	0.00	0.00	0.00	0.00	0.00	0.00	17.16
TRINITY_DN267808_c1_g1	0.00	0.00	0.00	0.00	0.00	0.00	0.00	0.00	0.00	0.00
TRINITY_DN267808_c2_g2	0.00	0.00	0.00	4.61	0.00	0.00	2.70	0.00	0.00	2.10
TRINITY_DN267808_c3_g1	0.00	0.00	0.00	0.00	0.00	0.00	0.00	0.00	0.00	31.46
TRINITY_DN267808_c5_g1	13.24	0.00	0.00	0.00	0.00	0.00	0.00	0.00	18.70	0.00
TRINITY_DN267808_c8_g1	0.00	8.01	0.00	0.00	0.00	0.00	0.00	0.00	0.00	0.00
TRINITY_DN267809_c0_g1	0.00	0.00	0.00	18.17	0.00	0.00	0.00	0.00	0.00	17.16
TRINITY_DN267809_c2_g1	0.00	0.00	25.85	0.00	0.00	0.00	0.00	0.00	0.00	0.00
TRINITY_DN26780_c0_g1	12.67	0.00	0.00	1.69	3.32	0.00	8.49	0.00	7.37	3.52
TRINITY_DN26780_c1_g2	0.00	0.00	0.00	0.00	0.00	0.00	0.00	0.00	0.00	0.00
TRINITY_DN267810_c0_g1	0.00	0.00	0.00	0.00	0.00	0.00	0.00	0.00	4.10	0.00
TRINITY_DN267811_c0_g2	0.00	0.00	0.00	0.00	0.00	0.00	0.00	0.00	0.00	9.09
TRINITY_DN267812_c0_g1	0.00	0.00	0.00	0.00	0.00	0.00	0.00	0.00	0.00	0.00
TRINITY_DN267814_c0_g1	9.86	0.00	0.00	0.00	0.00	0.00	0.00	0.00	3.14	11.52
TRINITY_DN267814_c5_g1	5.86	0.00	0.00	0.00	0.00	0.00	0.00	0.00	0.00	0.00
TRINITY_DN267814_c6_g1	0.00	0.00	0.00	6.10	0.00	0.00	0.00	0.00	5.90	0.00
TRINITY_DN267815_c0_g1	0.00	0.00	0.00	0.00	0.00	0.00	0.00	0.00	0.00	0.00
TRINITY_DN267815_c1_g1	11.96	0.00	0.00	0.00	0.00	0.00	0.00	0.00	0.00	0.00
TRINITY_DN267816_c1_g1	0.00	0.00	0.00	0.00	0.00	0.00	0.00	0.00	0.00	0.00
TRINITY_DN267817_c0_g1	0.00	0.00	18.82	17.79	0.00	0.00	0.00	0.00	0.00	33.71
TRINITY_DN267817_c0_g2	0.00	0.00	0.00	0.00	0.00	0.00	0.00	0.00	0.00	4.12
TRINITY_DN267817_c1_g1	0.00	0.00	0.00	0.00	0.00	0.00	0.00	0.00	0.00	10.06
TRINITY_DN267817_c1_g2	0.00	0.00	0.00	0.00	2.64	0.00	5.90	0.00	2.41	4.55
TRINITY_DN267817_c2_g1	0.00	0.00	0.00	0.00	0.00	0.00	0.00	0.00	0.00	3.29
TRINITY_DN267817_c3_g1	0.00	0.00	0.00	0.00	0.00	0.00	0.00	0.00	2.61	0.00
TRINITY_DN26781_c0_g1	18.96	0.00	0.00	0.00	0.00	5.68	0.00	0.00	9.01	12.04
TRINITY_DN26781_c1_g1	0.00	0.00	0.00	0.00	0.00	0.00	0.00	0.00	12.48	11.86
TRINITY_DN26781_c2_g1	0.00	0.00	0.00	0.00	17.62	8.81	0.00	0.00	0.00	3.47
TRINITY_DN26781_c3_g1	0.00	0.00	0.00	0.00	13.33	0.00	16.80	0.00	0.00	0.00
TRINITY_DN26781_c5_g1	0.00	0.00	0.00	7.31	0.00	0.00	0.00	0.00	0.00	0.00
TRINITY_DN267824_c0_g1	2.66	0.00	0.00	0.00	0.00	0.00	0.00	0.00	0.00	2.42
TRINITY_DN267824_c1_g1	1.21	0.00	0.00	2.44	0.00	0.00	0.00	0.00	0.00	1.10
TRINITY_DN267826_c0_g1	0.00	0.00	0.00	0.00	0.00	0.00	0.00	0.00	0.00	34.62
TRINITY_DN267827_c0_g1	0.00	0.00	0.00	0.00	0.00	0.00	0.00	0.00	0.00	0.00
TRINITY_DN267827_c1_g1	0.00	11.20	0.00	0.00	0.00	0.00	12.00	0.00	0.00	0.00
TRINITY_DN267828_c2_g1	0.00	0.00	0.00	0.00	0.00	0.00	0.00	0.00	0.00	0.00
TRINITY_DN267828_c4_g1	2.60	0.00	0.00	0.00	0.00	0.00	0.00	0.00	0.00	0.00
TRINITY_DN267829_c1_g1	0.00	0.00	6.76	0.00	0.00	0.00	0.00	0.00	0.00	0.00
TRINITY_DN26782_c0_g1	1.46	3.06	2.90	1.47	4.63	3.73	5.00	1.41	5.69	5.31
TRINITY_DN26782_c1_g1	0.00	0.00	0.00	0.00	0.00	0.00	0.00	0.00	0.00	0.00
TRINITY_DN26782_c1_g2	0.00	0.00	0.00	0.00	0.00	0.00	0.00	0.00	0.00	19.57
TRINITY_DN26782_c3_g1	0.00	0.00	0.00	0.00	0.00	0.00	0.00	0.00	0.00	0.00
TRINITY_DN26782_c5_g1	19.55	0.00	9.91	0.00	10.17	0.00	25.38	0.00	18.67	89.85
TRINITY_DN267830_c0_g1	0.00	0.00	0.00	0.00	1.42	2.28	0.00	0.00	0.09	1.67
TRINITY_DN267830_c0_g2	1.98	0.00	0.00	0.00	0.00	0.00	0.00	0.64	4.36	4.85
TRINITY_DN267830_c1_g1	0.00	0.00	0.00	0.00	0.00	4.41	0.00	0.00	19.40	9.36
TRINITY_DN267830_c1_g2	0.00	0.00	0.00	0.00	0.00	4.19	0.00	0.00	0.00	0.00
TRINITY_DN267830_c2_g1	10.15	0.00	0.00	19.71	0.00	0.00	13.18	0.00	9.70	27.96
TRINITY_DN267830_c3_g1	0.00	0.00	0.00	0.00	0.00	0.00	0.00	0.00	0.00	10.63
TRINITY_DN267830_c4_g1	0.00	0.00	0.00	0.00	0.00	0.00	0.00	0.00	0.00	11.95
TRINITY_DN267830_c7_g1	0.00	0.00	0.00	4.01	0.00	0.00	0.00	0.00	0.00	3.71
TRINITY_DN267830_c8_g1	0.00	0.00	0.00	0.00	0.00	0.00	0.00	0.00	0.00	12.30
TRINITY_DN267831_c0_g1	0.00	0.00	0.00	0.00	7.50	0.00	0.00	0.00	0.00	0.00
TRINITY_DN267831_c1_g1	0.00	0.00	0.00	0.00	0.00	0.00	0.00	0.00	0.00	0.00
TRINITY_DN267832_c0_g1	0.00	0.00	0.00	0.00	0.00	0.00	12.76	0.00	0.00	23.89
TRINITY_DN267833_c0_g1	0.00	0.00	0.00	0.00	0.00	0.00	0.00	0.00	0.00	0.00
TRINITY_DN267833_c0_g2	0.00	0.00	0.00	0.00	0.00	0.00	0.00	0.00	0.00	0.00
TRINITY_DN267833_c1_g1	5.00	0.00	0.00	0.00	0.00	0.00	0.00	0.00	4.75	0.00
TRINITY_DN267834_c0_g1	0.00	0.00	0.00	0.00	0.00	0.00	0.00	0.00	0.00	0.00
TRINITY_DN267834_c0_g2	0.00	0.00	0.00	0.00	0.00	16.31	0.00	0.00	0.00	2.08
TRINITY_DN267834_c1_g1	16.60	1.13	12.92	0.00	0.00	0.00	0.00	0.00	0.00	0.00
TRINITY_DN267834_c2_g1	0.00	0.00	0.00	0.00	0.00	0.00	0.00	0.00	0.00	0.00
TRINITY_DN267835_c0_g1	0.00	0.00	0.00	0.00	17.92	0.00	0.00	0.00	0.00	0.00
TRINITY_DN267835_c0_g2	0.00	17.24	0.00	0.00	0.00	0.00	0.00	0.00	0.00	13.00
TRINITY_DN267836_c0_g2	0.00	0.00	0.00	0.00	0.00	0.00	0.00	0.00	0.00	0.00
TRINITY_DN267836_c0_g3	0.00	0.00	0.00	0.00	0.00	0.00	0.00	0.00	0.00	0.00
TRINITY_DN267836_c1_g1	7.38	0.00	0.00	3.65	0.00	6.33	0.00	0.00	0.00	20.18
TRINITY_DN267836_c1_g2	0.00	0.00	0.00	0.00	0.00	0.00	0.00	0.00	13.28	0.00
TRINITY_DN267836_c2_g1	0.00	0.00	0.00	0.00	0.00	0.00	0.00	0.00	0.00	0.00
TRINITY_DN267836_c5_g1	0.00	0.00	0.00	0.00	0.00	0.00	37.91	0.00	0.00	0.00
TRINITY_DN267837_c0_g1	0.00	13.35	0.00	0.00	11.36	0.00	0.00	0.00	0.00	0.00
TRINITY_DN267838_c0_g1	0.00	0.00	0.00	0.00	0.00	0.00	0.00	0.00	0.00	0.00
TRINITY_DN26783_c0_g1	41.92	120.99	19.99	0.00	22.40	49.84	85.85	18.36	21.31	308.08
TRINITY_DN267840_c0_g1	0.00	0.00	0.00	0.00	0.00	0.00	0.00	0.00	0.00	0.00
TRINITY_DN267840_c0_g2	0.00	0.00	0.00	0.00	0.00	0.00	0.00	0.00	0.00	0.00
TRINITY_DN267844_c1_g1	0.00	0.00	0.00	0.00	0.00	0.00	0.00	0.00	0.00	0.00
TRINITY_DN267845_c0_g1	0.00	0.00	0.00	0.00	0.00	0.00	0.00	0.00	0.00	0.00
TRINITY_DN267845_c0_g3	0.00	0.00	0.00	0.00	0.00	0.00	0.00	0.00	0.00	0.00
TRINITY_DN267846_c0_g1	0.00	0.00	0.00	0.00	0.00	0.00	0.00	0.00	0.00	0.00
TRINITY_DN267846_c0_g2	0.00	0.00	0.00	0.00	0.00	0.00	0.00	0.00	0.00	25.84
TRINITY_DN267846_c0_g4	0.00	0.00	0.00	0.00	0.00	0.00	0.00	0.00	0.00	0.00
TRINITY_DN267846_c2_g1	14.36	41.65	14.52	0.00	0.00	0.00	29.31	0.00	13.80	0.00
TRINITY_DN267846_c3_g1	0.00	0.00	0.00	0.00	0.00	0.00	0.00	0.00	0.00	12.86
TRINITY_DN267847_c0_g1	0.00	0.00	0.00	0.00	0.00	0.00	0.00	0.00	0.00	0.00
TRINITY_DN267847_c0_g2	0.00	0.00	0.00	0.00	0.00	0.00	0.00	0.00	0.00	14.83
TRINITY_DN267848_c0_g1	0.00	0.00	0.00	0.00	0.00	0.00	0.00	0.00	0.00	0.00
TRINITY_DN267849_c0_g1	0.00	20.63	0.00	0.00	0.00	0.00	0.00	0.00	0.00	0.00
TRINITY_DN267850_c0_g1	2.60	0.00	2.59	5.18	2.74	0.00	3.07	2.53	10.01	2.37
TRINITY_DN267852_c0_g1	36.56	0.00	0.00	0.00	0.00	0.00	0.00	0.00	0.00	0.00
TRINITY_DN267853_c0_g1	0.00	0.00	0.00	0.00	9.17	0.00	0.00	0.00	0.00	0.00
TRINITY_DN267853_c0_g2	0.00	0.00	0.00	0.00	0.00	0.00	0.00	0.00	0.00	0.00
TRINITY_DN267854_c0_g1	0.00	0.00	0.00	0.00	0.00	0.00	0.00	0.00	0.00	0.00
TRINITY_DN267854_c0_g2	0.00	0.00	0.00	0.00	0.00	0.00	0.00	0.00	0.00	15.31
TRINITY_DN267854_c0_g3	0.00	0.00	0.00	0.00	0.00	0.00	0.00	0.00	0.00	0.00
TRINITY_DN267854_c1_g1	0.00	0.00	0.00	0.00	15.02	0.00	0.00	0.00	0.00	39.61
TRINITY_DN267854_c2_g1	0.00	0.00	0.00	0.00	0.00	0.00	0.00	0.00	0.00	0.00
TRINITY_DN267854_c2_g2	7.35	11.11	3.36	0.00	3.86	5.77	20.29	10.80	19.34	9.21
TRINITY_DN267854_c3_g1	0.00	0.00	0.00	0.00	0.00	0.00	0.00	0.00	0.00	0.00
TRINITY_DN267854_c5_g1	0.00	5.26	0.00	0.00	0.00	4.18	2.88	0.00	2.36	4.45
TRINITY_DN267855_c0_g1	0.00	4.91	0.00	0.00	0.00	0.00	0.00	0.00	0.00	0.00
TRINITY_DN267856_c1_g1	0.00	0.00	0.00	14.55	0.00	0.00	0.00	0.00	0.00	0.00
TRINITY_DN267857_c0_g1	0.00	0.00	0.00	0.00	0.00	0.00	0.00	0.00	18.49	0.00
TRINITY_DN267858_c0_g1	0.00	0.00	13.22	12.66	0.00	0.00	0.00	0.00	0.00	0.00
TRINITY_DN267858_c1_g1	0.00	0.00	0.00	0.00	0.00	0.00	0.00	0.00	29.02	0.00
TRINITY_DN267859_c0_g1	0.00	0.00	0.00	0.00	6.40	0.00	0.00	6.04	0.00	0.00
TRINITY_DN267859_c0_g2	0.88	2.71	0.00	3.53	2.78	1.49	0.00	0.84	1.72	3.18
TRINITY_DN267859_c0_g3	0.00	6.31	0.00	2.89	0.00	4.97	0.00	0.00	2.79	2.64
TRINITY_DN267859_c2_g1	9.26	0.00	18.77	0.00	0.00	0.00	0.00	9.02	0.00	0.00
TRINITY_DN26785_c0_g1	0.00	0.00	0.00	0.00	0.00	0.00	0.00	0.00	0.00	0.00
TRINITY_DN26785_c1_g1	0.00	0.00	0.00	0.00	0.00	0.00	0.00	0.00	0.00	0.00
TRINITY_DN267860_c0_g1	18.61	0.00	0.00	0.00	0.00	15.71	0.00	0.00	17.97	0.00
TRINITY_DN267860_c1_g1	18.78	0.00	0.00	6.15	0.00	5.45	30.30	12.33	23.79	51.84
TRINITY_DN267860_c1_g2	0.00	0.00	17.78	0.00	42.99	0.00	0.00	0.00	0.00	0.00
TRINITY_DN267860_c1_g4	0.00	0.00	0.00	0.00	0.00	0.00	0.00	0.00	0.00	0.00
TRINITY_DN267860_c2_g1	0.00	0.00	0.00	0.00	0.00	0.00	0.00	0.00	0.00	0.00
TRINITY_DN267860_c4_g1	0.00	0.00	0.00	0.00	0.00	0.00	0.00	0.00	0.00	0.00
TRINITY_DN267861_c0_g1	0.00	2.57	0.00	0.00	0.00	0.00	0.00	0.00	12.71	0.00
TRINITY_DN267861_c0_g2	0.00	0.00	0.00	0.00	39.23	0.00	0.00	0.00	0.00	34.62
TRINITY_DN267861_c1_g1	0.00	0.00	0.00	0.00	0.00	0.00	24.62	0.00	0.00	0.00
TRINITY_DN267861_c3_g1	0.00	0.00	0.00	0.00	0.00	0.00	0.00	0.00	0.00	0.00
TRINITY_DN267861_c4_g1	19.55	0.00	0.00	0.00	0.00	0.00	0.00	0.00	0.00	35.34
TRINITY_DN267861_c5_g1	0.00	0.00	0.00	0.00	0.00	0.00	0.00	0.00	17.97	0.00
TRINITY_DN267862_c0_g1	0.00	0.00	19.42	0.00	19.63	2.60	0.00	0.00	0.00	39.14
TRINITY_DN267862_c2_g1	44.63	53.88	0.00	20.23	0.00	0.00	19.44	0.00	0.00	40.63
TRINITY_DN267863_c0_g1	0.00	0.00	0.00	0.00	0.00	0.00	0.00	0.00	0.00	11.05
TRINITY_DN267863_c1_g1	7.16	6.57	27.05	0.00	5.93	0.00	0.00	0.00	4.62	12.07
TRINITY_DN267863_c2_g1	0.00	0.00	0.00	0.00	0.00	0.00	0.00	0.00	0.00	0.00
TRINITY_DN267865_c0_g1	0.00	0.00	0.00	0.00	0.00	0.00	0.00	0.00	0.00	0.00
TRINITY_DN267865_c0_g2	0.00	0.00	0.00	0.00	18.56	0.00	0.00	0.00	0.00	0.00
TRINITY_DN267865_c0_g3	3.56	0.00	0.00	0.00	0.00	0.00	1.34	0.00	0.00	2.80
TRINITY_DN267865_c1_g1	0.00	0.00	0.00	0.00	0.00	0.00	0.00	0.00	0.00	0.00
TRINITY_DN267865_c2_g1	0.00	18.72	0.00	0.00	0.00	0.00	0.00	0.00	0.00	0.00
TRINITY_DN267865_c2_g2	0.00	0.00	0.00	0.00	0.00	0.00	0.00	0.00	0.00	0.00
TRINITY_DN267866_c0_g1	0.00	0.00	0.00	0.00	0.00	0.00	0.00	0.00	0.00	0.00
TRINITY_DN267868_c0_g1	0.00	0.00	30.49	0.00	0.00	0.00	0.00	10.04	0.00	0.00
TRINITY_DN267869_c0_g1	0.00	0.00	0.00	0.00	0.00	0.00	0.00	0.00	0.00	5.36
TRINITY_DN26786_c0_g1	31.27	0.00	8.27	21.53	14.52	5.45	0.00	0.00	0.00	52.59
TRINITY_DN26786_c2_g3	0.00	0.00	0.00	0.00	17.33	0.00	0.00	0.00	0.00	0.00
TRINITY_DN267870_c0_g1	0.00	0.00	0.00	0.00	0.00	0.00	6.38	0.00	0.00	0.00
TRINITY_DN267872_c0_g1	0.00	0.00	0.00	0.00	0.00	0.00	0.00	0.00	0.00	0.00
TRINITY_DN267872_c1_g1	0.00	0.00	0.00	9.30	0.00	0.00	0.00	0.00	0.00	0.00
TRINITY_DN267873_c0_g1	0.00	0.00	0.00	0.00	0.00	0.00	0.00	0.00	0.00	0.00
TRINITY_DN267873_c0_g2	0.00	0.00	0.00	0.00	0.00	0.00	0.00	0.00	0.00	0.00
TRINITY_DN267873_c0_g3	0.00	0.00	0.00	0.00	0.00	0.00	0.00	0.00	18.70	0.00
TRINITY_DN267876_c0_g1	7.06	0.00	0.00	0.00	4.96	0.00	0.00	2.29	4.54	4.28
TRINITY_DN267876_c1_g1	6.15	12.90	0.00	7.71	4.88	0.00	14.07	2.97	2.99	22.36
TRINITY_DN267876_c2_g2	0.00	0.00	0.00	0.00	0.00	0.00	0.00	0.00	0.00	14.80
TRINITY_DN267877_c0_g1	0.00	5.26	0.00	0.00	0.00	2.09	0.00	0.00	0.00	0.00
TRINITY_DN267877_c1_g1	0.00	0.00	0.00	0.00	0.00	0.00	0.00	0.00	0.00	0.00
TRINITY_DN267877_c2_g1	0.00	0.00	0.00	0.00	0.00	0.00	0.00	0.00	0.00	0.00
TRINITY_DN267877_c3_g1	0.00	0.00	1.52	0.00	0.00	0.00	0.00	0.00	1.49	2.79
TRINITY_DN267878_c0_g1	0.00	21.59	0.00	0.00	0.00	0.00	0.00	8.74	0.00	0.00
TRINITY_DN267879_c0_g1	0.00	4.27	0.00	0.00	0.00	6.59	0.00	0.00	0.00	14.01
TRINITY_DN267879_c0_g2	0.00	0.00	0.00	0.00	0.00	0.00	0.00	0.00	0.00	0.00
TRINITY_DN267879_c0_g3	0.00	0.00	0.00	0.00	0.00	0.00	0.00	0.00	0.00	0.00
TRINITY_DN267879_c0_g4	11.54	0.00	0.00	0.00	0.00	0.00	0.00	0.00	0.00	0.00
TRINITY_DN267879_c0_g5	0.00	0.00	0.00	0.00	0.00	0.00	0.00	0.00	0.00	0.00
TRINITY_DN267879_c0_g6	0.00	0.00	0.00	0.00	0.00	0.00	0.00	0.00	4.87	0.00
TRINITY_DN267879_c1_g1	0.00	6.07	0.00	0.00	0.00	0.00	0.00	0.00	0.00	9.72
TRINITY_DN267879_c2_g1	0.00	0.00	0.00	0.00	20.96	0.00	0.00	0.00	9.63	0.00
TRINITY_DN26787_c0_g1	0.00	0.00	14.57	2.90	0.00	5.13	5.28	0.00	0.00	37.15
TRINITY_DN267880_c0_g1	0.00	0.00	0.00	0.00	0.00	0.00	0.00	0.00	6.16	5.97
TRINITY_DN267881_c0_g1	0.00	0.94	0.90	0.00	1.22	0.00	1.02	0.87	2.67	3.30
TRINITY_DN267882_c0_g1	0.00	0.00	13.65	13.07	0.00	29.91	46.47	60.95	80.60	89.76
TRINITY_DN267882_c2_g1	0.00	0.00	0.00	0.00	0.00	0.00	0.00	0.00	0.00	17.67
TRINITY_DN267883_c0_g1	0.00	0.00	0.00	0.00	0.00	0.00	0.00	0.00	0.00	0.00
TRINITY_DN267883_c1_g1	0.00	0.00	0.00	0.00	0.00	0.00	0.00	0.00	0.00	0.00
TRINITY_DN267883_c2_g1	0.00	7.61	0.00	0.00	13.53	0.00	0.00	0.00	12.31	5.97
TRINITY_DN267883_c3_g1	0.00	8.50	0.00	0.00	0.00	0.00	0.00	0.00	0.00	13.16
TRINITY_DN267883_c4_g1	0.00	0.00	0.00	0.00	0.00	0.00	3.42	0.00	0.00	0.00
TRINITY_DN267883_c7_g1	0.00	0.00	0.00	0.00	0.00	0.00	0.00	0.00	0.00	0.00
TRINITY_DN267885_c0_g1	0.00	0.00	0.00	0.00	0.00	0.00	0.00	0.00	0.00	35.00
TRINITY_DN267888_c0_g1	0.00	0.00	0.00	0.00	0.00	0.00	0.00	0.00	5.07	0.00
TRINITY_DN26788_c1_g1	0.00	0.00	0.00	0.00	0.00	0.00	0.00	0.00	0.00	9.00
TRINITY_DN26788_c1_g3	0.00	85.41	0.00	0.00	18.38	0.00	0.00	0.00	0.00	64.93
TRINITY_DN26788_c2_g1	0.00	0.00	0.00	0.00	0.00	0.00	0.00	0.00	9.57	0.00
TRINITY_DN26788_c3_g1	0.00	20.26	0.00	0.00	34.93	0.00	0.00	0.00	0.00	15.39
TRINITY_DN26788_c3_g3	0.00	0.00	0.00	0.00	0.00	0.00	0.00	0.00	0.00	0.00
TRINITY_DN267890_c0_g1	0.00	0.00	0.00	0.00	0.00	0.00	0.00	0.00	0.00	0.00
TRINITY_DN267892_c1_g1	2.91	0.00	0.00	0.00	0.00	0.00	0.00	2.84	0.00	10.60
TRINITY_DN267893_c0_g2	0.00	3.39	0.00	0.00	1.70	0.00	0.00	1.56	4.70	4.40
TRINITY_DN267893_c1_g1	0.00	0.00	0.00	13.27	0.00	0.00	0.00	0.00	0.00	12.52
TRINITY_DN267893_c2_g1	0.00	0.00	0.00	0.00	0.00	0.00	0.00	0.00	0.00	0.00
TRINITY_DN267894_c0_g1	15.81	0.00	0.00	0.00	0.00	0.00	41.16	0.00	0.00	0.00
TRINITY_DN267895_c0_g1	0.00	0.00	1.22	0.00	0.00	0.00	0.00	10.07	0.00	5.09
TRINITY_DN267895_c1_g1	0.00	0.00	13.98	0.00	0.00	0.00	0.00	0.00	13.28	0.00
TRINITY_DN267895_c3_g1	1.43	7.49	3.93	0.00	0.00	0.00	0.00	0.00	2.79	9.00
TRINITY_DN267896_c0_g2	0.00	0.00	0.00	0.00	0.00	0.00	0.00	0.00	0.00	0.00
TRINITY_DN267896_c0_g3	0.00	0.00	0.00	0.00	0.69	0.30	0.00	2.15	2.43	5.89
TRINITY_DN267896_c2_g1	0.00	0.00	0.00	0.00	0.00	0.00	75.85	0.00	0.00	0.00
TRINITY_DN267896_c4_g1	2.78	5.35	8.30	0.00	0.00	0.00	0.00	0.00	0.00	0.00
TRINITY_DN267896_c5_g1	0.00	0.00	0.00	0.00	0.00	0.00	0.00	0.00	0.00	0.00
TRINITY_DN267896_c6_g1	0.00	0.00	0.00	0.00	0.00	0.00	0.00	0.00	0.00	0.00
TRINITY_DN267897_c0_g1	0.00	0.00	0.00	0.00	0.00	0.00	0.00	0.00	0.00	0.00
TRINITY_DN267898_c1_g1	0.00	0.00	0.00	0.00	0.00	0.00	0.00	0.00	4.96	0.00
TRINITY_DN267899_c0_g1	0.00	0.00	0.00	0.00	0.00	0.00	0.00	16.94	0.00	32.76
TRINITY_DN26789_c0_g1	6.03	14.03	0.00	0.00	0.00	5.24	0.00	5.93	5.73	27.75
TRINITY_DN26789_c2_g1	0.00	0.00	0.00	0.00	0.00	0.00	0.00	0.00	34.55	0.00
TRINITY_DN2678_c0_g1	4.89	3.25	3.86	0.00	0.00	0.00	14.21	2.88	0.00	4.30
TRINITY_DN267900_c0_g1	18.44	0.00	0.00	0.00	0.00	0.00	0.00	0.00	8.78	16.88
TRINITY_DN267900_c1_g1	0.00	0.00	0.00	0.00	0.00	0.00	0.00	0.00	0.00	0.00
TRINITY_DN267900_c1_g2	0.00	0.00	0.00	0.00	0.00	0.00	0.00	0.00	0.00	50.10
TRINITY_DN267900_c1_g3	0.00	38.95	0.00	0.00	0.00	0.00	0.00	0.00	0.00	0.00
TRINITY_DN267900_c2_g1	14.87	0.00	0.00	0.00	0.00	0.00	19.44	0.00	0.00	13.54
TRINITY_DN267900_c4_g1	0.00	0.00	0.00	0.00	0.00	0.00	0.00	0.00	0.00	0.00
TRINITY_DN267900_c5_g1	0.00	0.00	0.00	0.00	0.00	0.00	0.00	0.00	0.00	0.00
TRINITY_DN267901_c0_g1	0.00	9.11	0.00	0.00	2.95	0.00	0.00	0.00	0.00	2.65
TRINITY_DN267901_c1_g1	0.00	9.33	0.00	0.00	0.00	12.26	3.41	0.00	2.75	15.65
TRINITY_DN267902_c0_g1	0.00	0.00	0.00	0.00	13.33	0.00	0.00	0.00	12.39	0.00
TRINITY_DN267902_c0_g2	0.00	0.00	0.00	0.00	0.00	0.00	0.00	0.00	0.00	0.00
TRINITY_DN267902_c0_g3	0.00	0.00	37.64	0.00	0.00	0.00	0.00	0.00	0.00	0.00
TRINITY_DN267902_c0_g4	0.00	0.00	0.00	19.26	0.00	0.00	0.00	0.00	0.00	0.00
TRINITY_DN267903_c0_g1	2.43	7.84	2.42	0.00	2.56	2.08	5.72	0.00	7.04	4.63
TRINITY_DN267903_c1_g1	0.00	7.96	6.83	6.62	7.03	0.00	0.00	0.00	0.00	3.12
TRINITY_DN267903_c2_g1	0.00	0.00	0.00	0.00	0.00	0.00	0.00	0.00	2.72	0.00
TRINITY_DN267903_c5_g1	11.58	0.00	0.00	0.00	11.99	0.00	0.00	0.00	0.00	0.00
TRINITY_DN267906_c0_g1	1.41	6.32	14.01	5.04	0.00	5.16	11.27	1.36	12.35	17.91
TRINITY_DN267906_c1_g2	5.36	6.15	0.00	0.00	0.00	0.00	0.00	0.00	10.18	0.00
TRINITY_DN267906_c2_g1	0.00	0.00	0.00	0.00	0.00	0.00	0.00	0.00	23.67	0.00
TRINITY_DN267906_c2_g2	0.00	3.49	0.00	0.85	0.00	1.44	1.83	0.81	4.95	10.76
TRINITY_DN267906_c2_g3	0.00	0.00	0.00	0.00	0.00	0.00	0.00	0.00	0.00	2.46
TRINITY_DN267906_c4_g1	0.00	0.00	0.00	0.00	0.00	0.00	0.00	0.00	0.00	0.00
TRINITY_DN267907_c10_g1	0.00	0.00	0.00	0.00	0.00	8.56	0.00	0.00	0.00	0.00
TRINITY_DN267907_c2_g1	0.00	0.00	0.00	0.00	0.00	0.00	0.00	0.00	0.00	0.00
TRINITY_DN267907_c3_g2	16.24	0.00	0.00	0.00	0.00	0.00	0.00	0.00	0.00	0.00
TRINITY_DN267907_c4_g1	0.00	0.00	0.00	16.49	0.00	0.00	0.00	0.00	0.00	0.00
TRINITY_DN267907_c6_g1	0.00	0.00	0.00	0.00	0.00	0.00	0.00	0.00	0.00	10.11
TRINITY_DN267908_c0_g1	0.00	0.00	0.00	0.00	0.00	0.00	0.00	0.00	0.00	0.00
TRINITY_DN267909_c0_g1	0.00	0.00	0.00	0.00	0.00	0.00	0.00	0.00	0.00	0.00
TRINITY_DN26790_c0_g1	0.00	0.00	0.00	0.00	0.00	0.00	0.00	0.00	0.00	0.00
TRINITY_DN26790_c1_g1	0.00	0.00	0.00	0.00	18.56	0.00	0.00	3.85	0.00	0.00
TRINITY_DN267910_c0_g1	0.00	0.00	0.00	0.00	0.00	0.00	3.16	0.00	5.67	5.32
TRINITY_DN267911_c0_g1	0.00	0.00	0.00	0.00	0.00	0.00	0.00	0.00	0.00	3.07
TRINITY_DN267912_c0_g1	0.00	0.00	0.00	0.00	0.00	14.09	0.00	0.00	0.00	0.00
TRINITY_DN267913_c0_g1	0.00	0.00	0.00	0.00	0.00	0.00	0.00	0.00	0.00	0.00
TRINITY_DN267914_c0_g1	0.00	0.00	0.00	0.00	0.00	0.00	0.00	0.00	0.00	0.00
TRINITY_DN267915_c0_g1	24.95	33.93	11.80	14.77	23.08	10.17	58.08	8.16	32.46	58.67
TRINITY_DN267915_c1_g1	21.80	13.26	11.04	10.56	0.00	0.00	0.00	0.00	20.84	10.61
TRINITY_DN267915_c2_g1	0.00	19.66	0.00	0.00	0.00	0.00	106.34	15.42	31.50	0.00
TRINITY_DN267915_c3_g1	7.48	14.17	8.82	7.35	15.58	0.00	24.86	0.00	18.55	13.74
TRINITY_DN267916_c0_g1	1.81	1.91	0.00	0.00	0.00	0.00	4.17	0.00	3.51	1.64
TRINITY_DN267917_c1_g1	0.89	1.83	0.00	0.00	0.00	0.00	1.99	0.00	1.73	2.41
TRINITY_DN267917_c2_g1	0.00	0.00	0.00	0.00	0.00	0.00	0.00	0.00	10.56	0.00
TRINITY_DN267918_c0_g1	0.00	0.00	0.00	0.00	0.00	0.00	0.00	0.00	0.00	0.00
TRINITY_DN267919_c1_g2	15.95	0.00	0.00	0.00	0.00	0.00	0.00	0.00	15.30	14.49
TRINITY_DN26791_c0_g1	0.00	0.00	0.00	0.00	8.14	0.00	0.00	0.00	0.00	33.26
TRINITY_DN26791_c0_g2	27.07	17.56	0.18	0.13	0.08	0.07	11.00	0.02	17.39	89.43
TRINITY_DN26791_c1_g1	0.00	0.00	5.69	0.00	0.00	0.00	0.00	0.00	0.00	0.00
TRINITY_DN26791_c1_g2	0.00	0.00	0.00	0.00	0.00	0.00	0.00	0.00	0.00	0.00
TRINITY_DN267921_c1_g1	18.61	0.00	0.00	0.84	0.00	0.00	24.00	0.00	17.98	1.28
TRINITY_DN267921_c2_g1	0.00	15.70	0.00	12.48	0.00	0.00	16.80	0.00	12.40	43.43
TRINITY_DN267922_c10_g1	0.00	0.00	0.00	0.00	5.13	0.00	0.00	0.00	0.00	0.00
TRINITY_DN267922_c4_g1	0.00	0.00	0.00	0.00	0.00	0.00	0.00	0.00	0.00	0.00
TRINITY_DN267922_c6_g1	0.00	0.00	0.00	0.00	0.00	0.00	0.00	0.00	0.00	0.00
TRINITY_DN267923_c0_g1	0.00	0.00	0.00	0.00	0.00	5.42	0.00	0.00	5.92	17.20
TRINITY_DN267924_c0_g1	1.14	6.12	0.79	1.15	0.00	0.64	1.91	0.68	3.22	12.53
TRINITY_DN267924_c0_g2	0.00	0.00	0.00	0.00	0.00	0.00	0.00	0.00	0.00	0.00
TRINITY_DN267924_c0_g4	16.93	0.00	0.00	0.00	0.00	0.00	0.00	0.00	0.00	0.00
TRINITY_DN267924_c0_g5	0.00	6.05	0.00	0.00	1.82	0.00	0.00	0.00	5.44	3.50
TRINITY_DN267924_c0_g6	0.00	13.31	5.78	0.00	0.00	0.00	7.21	0.00	0.00	0.00
TRINITY_DN267924_c2_g1	0.00	0.00	0.00	0.00	0.00	0.00	0.00	0.00	0.00	0.00
TRINITY_DN267924_c5_g1	0.00	0.00	0.00	0.00	0.00	0.00	0.00	0.00	0.00	8.37
TRINITY_DN267924_c6_g1	0.00	0.00	0.00	0.00	0.00	0.00	0.00	0.00	0.00	13.20
TRINITY_DN267925_c0_g1	0.00	0.00	0.00	0.00	0.00	3.16	0.00	0.00	0.00	0.00
TRINITY_DN267926_c0_g1	0.00	0.00	0.00	0.00	0.00	0.00	0.00	0.00	0.00	0.00
TRINITY_DN267926_c0_g2	5.04	0.00	5.05	0.00	0.00	0.00	0.00	0.00	0.00	0.00
TRINITY_DN267926_c1_g1	0.00	0.00	0.00	0.00	4.18	0.00	0.00	0.00	0.00	0.00
TRINITY_DN267926_c2_g1	0.00	0.00	0.00	0.00	0.00	0.00	16.55	0.00	0.00	11.57
TRINITY_DN267927_c0_g2	0.00	3.47	0.00	0.00	0.00	0.00	0.00	0.00	6.08	0.00
TRINITY_DN267928_c1_g1	7.35	0.00	0.00	0.00	0.00	0.00	0.00	0.00	0.00	11.37
TRINITY_DN267928_c2_g1	3.03	0.00	0.00	0.00	0.00	0.00	3.62	0.00	2.90	15.25
TRINITY_DN267928_c3_g1	0.00	0.00	0.00	0.00	0.00	0.00	0.00	0.00	0.00	17.67
TRINITY_DN267928_c4_g1	0.00	0.00	0.00	0.00	0.00	0.00	0.00	0.00	0.00	0.00
TRINITY_DN267929_c0_g1	0.00	0.00	0.00	0.00	0.00	0.00	0.00	0.00	23.46	7.53
TRINITY_DN26792_c0_g1	0.00	0.00	0.00	0.00	0.00	10.29	0.00	0.00	5.13	10.94
TRINITY_DN26792_c0_g2	4.29	0.00	0.00	0.00	0.00	3.54	0.00	0.00	0.00	15.62
TRINITY_DN267930_c2_g1	0.00	0.00	0.00	0.00	0.00	0.00	0.00	0.00	5.97	0.00
TRINITY_DN267931_c2_g1	0.00	16.76	0.00	10.55	0.00	0.00	0.00	0.00	3.06	54.65
TRINITY_DN267932_c0_g1	0.00	0.00	0.00	6.00	0.00	0.00	0.00	0.00	14.91	0.00
TRINITY_DN267932_c0_g2	0.00	0.00	0.00	0.00	0.00	0.00	0.00	0.00	0.00	24.74
TRINITY_DN267932_c0_g3	18.61	0.00	0.00	0.00	19.07	31.42	0.00	0.00	0.00	0.00
TRINITY_DN267932_c0_g4	0.00	0.00	0.00	0.00	0.00	0.00	0.00	0.00	0.00	0.00
TRINITY_DN267932_c2_g1	2.12	0.00	0.00	0.00	0.00	0.00	0.00	0.00	0.00	0.00
TRINITY_DN267932_c3_g1	0.00	0.00	0.00	0.00	0.00	0.00	0.00	0.00	0.00	0.00
TRINITY_DN267933_c0_g1	0.00	35.92	0.00	0.00	0.00	0.00	0.00	0.00	0.00	0.00
TRINITY_DN267934_c0_g2	0.00	0.00	0.00	0.00	0.00	0.00	0.00	0.00	0.00	0.00
TRINITY_DN267934_c0_g3	0.00	9.78	0.00	0.00	0.00	14.18	0.00	0.00	0.00	22.47
TRINITY_DN267934_c0_g4	13.35	16.28	0.00	0.00	0.00	0.00	0.00	0.00	12.88	0.00
TRINITY_DN267934_c1_g1	0.00	0.00	0.00	0.00	0.00	0.00	0.00	0.00	0.00	2.92
TRINITY_DN267934_c2_g1	0.00	0.00	9.84	0.00	0.00	0.00	0.00	0.00	0.00	19.49
TRINITY_DN267934_c4_g1	0.00	0.00	0.00	0.00	0.00	0.00	0.00	0.00	0.00	0.00
TRINITY_DN267936_c0_g1	5.38	0.00	0.00	0.00	0.00	0.00	13.43	0.00	10.21	4.93
TRINITY_DN267936_c0_g2	0.00	7.43	0.00	0.00	3.54	0.00	0.00	0.00	5.39	21.55
TRINITY_DN267936_c1_g1	0.00	0.00	0.00	0.00	0.00	0.00	0.00	0.00	0.00	0.00
TRINITY_DN267936_c1_g2	0.00	0.00	0.00	0.00	0.00	3.85	0.00	0.00	0.00	0.00
TRINITY_DN267936_c1_g3	0.00	0.00	0.00	0.00	0.00	0.00	0.00	0.00	0.00	0.00
TRINITY_DN267936_c4_g1	0.00	0.00	0.00	0.00	0.00	0.00	0.00	0.00	0.00	8.93
TRINITY_DN267936_c5_g1	0.00	0.00	0.00	0.00	0.00	0.00	0.00	0.00	0.00	13.43
TRINITY_DN267936_c6_g1	8.37	0.00	0.00	0.00	0.00	0.00	0.00	0.00	7.99	0.00
TRINITY_DN267936_c7_g1	22.70	0.00	0.00	0.00	0.00	0.00	0.00	0.00	0.00	0.00
TRINITY_DN267936_c8_g1	0.00	0.00	0.00	0.00	0.00	0.00	0.00	0.00	0.00	0.00
TRINITY_DN267937_c0_g1	2.69	1.40	2.67	0.00	0.00	10.50	1.53	15.07	6.10	12.22
TRINITY_DN267937_c0_g2	0.00	0.00	0.00	0.00	0.00	0.00	0.00	0.00	0.00	0.00
TRINITY_DN267938_c0_g1	0.00	0.00	0.00	0.00	0.00	0.00	0.00	0.00	0.00	0.00
TRINITY_DN267938_c1_g1	0.00	0.00	0.00	0.00	0.00	11.86	18.23	0.00	0.00	0.00
TRINITY_DN267938_c1_g2	0.00	6.48	5.93	8.88	0.00	0.00	0.00	0.00	0.00	8.13
TRINITY_DN267938_c1_g3	0.00	0.00	0.00	0.00	0.00	0.00	0.00	0.00	0.00	0.00
TRINITY_DN267938_c2_g1	0.00	0.00	0.00	0.00	0.00	0.00	0.00	0.00	0.00	0.00
TRINITY_DN267938_c3_g1	0.00	0.00	0.00	0.00	0.00	0.00	0.00	0.00	0.00	3.56
TRINITY_DN26793_c0_g1	0.00	0.00	0.00	0.00	0.00	0.00	0.00	0.00	0.00	0.00
TRINITY_DN267940_c0_g1	0.00	0.00	0.00	2.73	0.00	0.00	0.00	0.00	0.00	0.00
TRINITY_DN267941_c0_g1	0.00	0.00	0.00	0.00	0.00	0.00	0.00	0.00	0.00	0.00
TRINITY_DN267941_c0_g3	8.44	4.75	4.23	0.00	4.42	0.00	5.18	0.00	8.05	19.31
TRINITY_DN267941_c2_g1	0.00	0.00	0.00	0.00	0.00	0.00	0.00	0.00	0.00	0.00
TRINITY_DN267942_c0_g1	0.00	0.00	0.00	0.00	0.00	0.00	0.00	0.00	0.00	0.00
TRINITY_DN267942_c1_g2	0.00	0.00	6.89	0.00	0.00	0.00	0.00	0.00	12.95	6.26
TRINITY_DN267943_c0_g1	32.69	0.00	0.00	0.00	11.29	0.00	0.00	0.00	4.55	0.00
TRINITY_DN267943_c1_g1	0.00	0.00	0.00	0.00	0.00	0.00	0.00	0.00	0.00	0.00
TRINITY_DN267943_c3_g1	3.11	0.00	0.00	0.00	0.00	0.00	0.00	0.00	0.00	2.84
TRINITY_DN267943_c3_g2	0.00	0.00	0.00	0.00	0.00	0.00	0.00	0.00	0.00	15.15
TRINITY_DN267947_c0_g1	0.96	4.99	0.00	1.94	1.02	0.82	2.17	1.86	3.78	3.51
TRINITY_DN267948_c0_g1	0.00	0.00	0.00	0.00	0.00	0.00	0.00	0.00	0.00	15.51
TRINITY_DN267948_c2_g1	0.00	0.00	0.00	0.00	0.00	0.00	0.00	0.00	0.00	0.00
TRINITY_DN26794_c0_g1	0.00	2.11	0.00	0.00	0.00	3.82	16.45	0.00	0.00	0.00
TRINITY_DN26794_c0_g2	0.00	0.00	0.00	0.00	0.00	0.00	0.00	0.00	0.00	0.00
TRINITY_DN26794_c0_g3	0.00	0.00	0.00	0.00	0.00	0.00	0.00	0.00	0.00	0.00
TRINITY_DN26794_c11_g1	0.00	0.00	0.00	0.00	0.00	0.00	0.00	0.00	0.00	11.04
TRINITY_DN26794_c1_g1	0.00	14.67	7.43	14.42	0.00	0.00	0.00	0.00	8.08	6.74
TRINITY_DN26794_c1_g2	0.00	4.39	0.00	0.00	9.95	0.00	0.00	0.00	0.00	0.00
TRINITY_DN26794_c1_g3	0.00	0.00	0.00	0.00	0.00	0.00	0.00	0.00	0.00	0.00
TRINITY_DN26794_c2_g1	8.99	0.00	0.00	8.78	0.00	0.00	30.96	0.00	45.15	35.29
TRINITY_DN26794_c5_g1	0.00	0.00	0.00	0.00	0.00	0.00	0.00	0.00	0.00	33.08
TRINITY_DN267951_c1_g1	0.00	0.00	7.82	7.56	0.00	0.00	0.00	0.00	0.00	0.00
TRINITY_DN267951_c3_g1	0.00	0.00	0.00	0.00	0.00	18.17	0.00	0.00	0.00	0.00
TRINITY_DN267951_c5_g1	0.00	0.00	0.00	0.00	0.00	0.00	0.00	0.00	0.00	12.24
TRINITY_DN267953_c0_g1	0.00	0.00	0.00	0.00	0.00	0.00	0.00	0.00	28.54	13.54
TRINITY_DN267953_c0_g2	16.79	0.00	0.00	0.00	0.00	0.00	0.00	0.00	0.00	0.00
TRINITY_DN267953_c1_g1	0.00	0.00	0.00	0.00	0.00	0.00	0.00	0.00	0.00	0.00
TRINITY_DN267953_c2_g1	0.00	0.00	0.00	0.00	0.00	0.00	0.00	0.00	0.00	12.81
TRINITY_DN267953_c3_g1	0.00	0.00	0.00	15.82	0.00	0.00	0.00	0.00	0.00	15.00
TRINITY_DN267954_c0_g1	0.00	0.00	0.00	0.00	0.00	0.00	0.00	0.00	0.00	0.00
TRINITY_DN267954_c2_g1	0.00	0.00	0.00	0.00	0.00	1.18	1.84	1.34	2.70	1.46
TRINITY_DN267954_c4_g1	8.80	4.96	4.42	0.00	0.00	0.00	0.00	0.00	4.19	20.13
TRINITY_DN267955_c0_g1	0.00	0.00	0.00	0.00	0.00	0.00	0.00	0.00	0.00	33.40
TRINITY_DN267956_c0_g1	0.00	0.00	0.00	0.00	0.00	0.00	0.00	0.00	0.00	0.00
TRINITY_DN267956_c1_g1	0.00	0.00	0.00	0.00	0.00	0.00	0.00	0.00	0.00	0.00
TRINITY_DN267958_c2_g1	0.00	0.00	0.00	0.00	0.00	0.00	0.00	0.00	0.00	0.00
TRINITY_DN267958_c2_g3	0.00	0.00	0.00	0.00	0.00	0.00	0.00	0.00	0.00	0.00
TRINITY_DN267958_c2_g5	0.00	0.00	0.00	0.00	0.00	0.00	15.39	0.00	0.00	0.00
TRINITY_DN267958_c4_g1	0.00	0.00	0.00	0.00	0.00	0.00	0.00	0.00	0.00	0.00
TRINITY_DN26795_c0_g1	72.70	91.43	51.70	36.45	28.33	50.73	91.38	26.45	165.68	282.63
TRINITY_DN26795_c1_g1	50.99	36.18	42.48	19.32	14.20	20.59	90.20	17.67	89.40	61.08
TRINITY_DN26795_c3_g1	0.00	0.00	0.00	0.00	0.00	0.00	0.00	0.00	8.90	0.00
TRINITY_DN26795_c4_g1	0.00	0.00	0.00	0.00	0.00	0.00	0.00	0.00	0.00	0.00
TRINITY_DN267960_c0_g1	0.00	0.00	0.00	0.00	0.00	0.00	0.00	0.00	0.00	0.00
TRINITY_DN267961_c0_g1	4.57	4.89	0.00	2.28	0.00	0.00	0.00	0.00	2.21	6.23
TRINITY_DN267961_c1_g1	4.58	5.18	0.00	0.00	4.79	0.00	0.00	0.00	0.00	0.00
TRINITY_DN267962_c0_g1	16.97	0.00	0.00	16.18	0.00	0.00	0.00	0.00	0.00	0.00
TRINITY_DN267962_c0_g2	0.00	0.00	0.00	0.00	0.00	12.53	0.00	0.00	0.00	0.00
TRINITY_DN267962_c1_g1	0.00	0.00	0.00	0.00	0.00	0.00	0.00	0.00	3.99	3.82
TRINITY_DN267962_c1_g2	0.00	0.00	0.00	0.00	0.00	0.00	0.00	0.00	0.00	0.00
TRINITY_DN267962_c1_g3	0.00	0.00	0.00	0.00	0.00	0.00	0.00	0.00	0.00	0.00
TRINITY_DN267962_c3_g1	0.00	0.00	0.00	5.95	0.00	0.00	0.00	0.00	0.00	0.00
TRINITY_DN267962_c4_g1	0.00	0.00	0.00	0.00	0.00	0.00	0.00	0.00	12.67	0.00
TRINITY_DN267962_c6_g1	0.00	0.00	0.00	0.00	0.00	0.00	0.00	0.00	0.00	0.00
TRINITY_DN267964_c0_g1	95.69	91.58	60.84	88.79	70.43	68.83	154.83	51.35	222.70	231.45
TRINITY_DN267964_c1_g1	0.00	0.00	0.00	0.00	0.00	0.00	0.00	0.00	0.00	0.00
TRINITY_DN267964_c4_g1	0.00	0.00	0.00	0.00	0.00	0.00	0.00	0.00	0.00	0.00
TRINITY_DN267964_c5_g1	0.00	0.00	0.00	0.00	0.00	0.00	0.00	0.00	0.00	0.00
TRINITY_DN267964_c8_g1	0.00	0.00	0.00	0.00	4.76	0.00	0.00	0.00	0.00	4.16
TRINITY_DN267965_c0_g1	0.00	0.00	0.00	0.00	0.00	0.00	0.00	0.00	0.00	6.94
TRINITY_DN267965_c0_g2	0.00	0.00	0.00	0.00	0.00	0.00	0.00	0.00	0.00	31.84
TRINITY_DN267965_c1_g1	0.00	0.00	0.00	0.00	0.00	33.23	0.00	0.00	0.00	0.00
TRINITY_DN267966_c1_g1	0.00	0.00	0.00	0.00	0.00	0.00	0.00	4.21	4.09	7.85
TRINITY_DN267967_c0_g1	0.00	2.15	0.00	0.00	1.38	2.22	1.48	1.37	4.21	13.01
TRINITY_DN267967_c0_g2	0.00	0.00	22.34	0.00	0.00	0.00	11.60	12.85	23.47	0.00
TRINITY_DN267967_c0_g3	0.00	9.18	0.00	0.00	0.00	0.00	5.22	0.00	4.05	11.66
TRINITY_DN267967_c1_g1	0.00	0.00	0.00	0.00	0.00	0.00	0.00	0.00	0.00	0.00
TRINITY_DN267969_c0_g1	0.00	0.00	26.32	0.00	0.00	0.00	0.00	0.00	0.00	0.00
TRINITY_DN26796_c0_g1	0.00	9.27	19.42	20.19	9.42	7.86	46.87	0.00	64.04	74.03
TRINITY_DN267970_c0_g1	0.00	0.00	0.00	0.00	16.03	0.00	0.00	0.00	0.00	0.00
TRINITY_DN267970_c0_g2	0.00	21.07	2.44	2.45	12.91	2.10	0.00	0.00	0.00	0.00
TRINITY_DN267971_c0_g1	0.00	0.00	0.00	0.00	0.00	0.00	0.00	0.00	0.00	14.73
TRINITY_DN267973_c0_g2	17.80	0.00	0.00	0.00	0.00	0.00	0.00	0.00	0.00	0.00
TRINITY_DN267973_c1_g2	0.00	25.62	0.00	0.00	0.00	0.00	0.00	0.00	0.00	0.00
TRINITY_DN267973_c1_g3	1.52	0.00	0.00	0.00	0.00	1.76	1.74	0.00	2.62	0.00
TRINITY_DN267973_c1_g4	0.00	0.00	0.00	0.00	0.00	0.00	0.00	0.00	0.00	2.98
TRINITY_DN267973_c1_g5	0.00	0.00	0.00	0.00	0.00	0.00	0.00	0.00	0.00	1.43
TRINITY_DN267973_c3_g1	0.00	0.00	0.00	0.00	0.00	0.00	0.00	0.00	0.00	7.15
TRINITY_DN267973_c4_g1	0.00	3.89	0.00	0.00	0.00	0.00	0.00	0.00	0.00	0.00
TRINITY_DN267973_c5_g1	0.00	0.00	0.00	0.00	0.00	0.00	0.00	0.00	3.97	3.81
TRINITY_DN267973_c6_g1	0.00	23.18	0.00	0.00	0.00	0.00	0.00	0.00	0.00	0.00
TRINITY_DN267974_c0_g1	36.39	0.00	0.00	11.74	0.00	0.00	0.00	0.00	45.93	22.18
TRINITY_DN267974_c0_g2	0.00	0.00	0.00	0.00	0.00	0.00	0.00	0.00	0.00	0.00
TRINITY_DN267974_c1_g1	5.55	19.19	11.15	10.91	0.00	4.80	13.89	0.00	0.00	25.45
TRINITY_DN267975_c0_g1	0.00	0.00	0.00	0.00	0.00	0.00	0.00	0.00	11.17	0.00
TRINITY_DN267975_c0_g2	112.52	138.03	45.73	14.55	55.44	64.10	78.99	42.91	81.87	248.53
TRINITY_DN267975_c1_g1	0.00	0.00	0.00	6.43	0.00	0.00	0.00	0.00	18.64	12.04
TRINITY_DN267975_c2_g1	16.37	0.00	16.55	62.78	67.54	0.00	0.00	15.43	31.52	74.31
TRINITY_DN267976_c0_g1	13.77	4.22	3.91	1.97	2.08	3.36	6.84	3.93	8.49	12.59
TRINITY_DN267977_c0_g1	28.95	21.91	19.36	16.49	0.00	14.51	23.92	11.00	15.92	117.61
TRINITY_DN267977_c1_g1	0.00	0.00	0.00	0.00	0.00	0.00	0.00	0.00	0.00	0.00
TRINITY_DN267977_c4_g1	0.00	0.00	0.00	0.00	0.00	0.00	0.00	0.00	0.00	0.00
TRINITY_DN267977_c5_g1	0.00	0.00	0.00	0.00	0.00	0.00	0.00	0.00	0.00	0.00
TRINITY_DN267977_c6_g1	0.00	0.00	8.50	0.00	0.00	0.00	0.00	0.00	0.00	0.00
TRINITY_DN267977_c7_g1	0.00	0.00	0.00	0.00	0.00	0.00	0.00	0.00	0.00	0.00
TRINITY_DN267978_c0_g1	0.00	7.68	0.00	0.00	6.82	0.00	0.00	0.00	0.00	24.08
TRINITY_DN267979_c0_g2	8.16	8.67	2.03	6.12	0.00	1.74	2.37	0.00	5.92	9.27
TRINITY_DN267979_c1_g1	0.00	0.00	0.00	0.00	0.00	0.00	63.29	0.00	0.00	0.00
TRINITY_DN267979_c2_g1	0.00	0.00	0.00	0.00	0.00	0.00	0.00	0.00	0.00	0.00
TRINITY_DN267979_c3_g1	1.17	3.29	0.00	0.00	0.00	0.00	0.00	2.66	5.66	9.02
TRINITY_DN267979_c3_g2	3.11	2.31	0.00	7.21	1.21	2.66	0.00	4.56	2.96	27.69
TRINITY_DN26797_c0_g1	187.00	155.32	67.65	57.04	56.94	70.90	121.29	45.03	543.18	203.83
TRINITY_DN26797_c0_g2	70.44	10.41	0.00	8.47	13.20	11.99	26.79	10.81	115.42	45.35
TRINITY_DN26797_c0_g3	0.00	0.00	0.00	0.00	0.00	0.00	0.00	0.00	0.00	0.00
TRINITY_DN26797_c2_g1	0.00	0.00	0.00	0.00	0.00	0.00	0.00	0.00	29.95	48.86
TRINITY_DN267980_c0_g1	11.58	0.00	0.00	0.00	0.00	0.00	45.27	19.44	0.00	30.43
TRINITY_DN267980_c0_g2	0.00	1.09	0.00	1.06	1.11	0.00	2.37	0.00	2.06	1.91
TRINITY_DN267980_c0_g3	0.00	0.00	0.00	9.30	16.42	0.00	6.53	0.00	9.95	4.81
TRINITY_DN267980_c1_g1	14.00	0.00	0.00	0.00	18.85	0.00	0.00	0.00	0.00	0.00
TRINITY_DN267982_c0_g1	21.95	0.00	0.00	0.00	0.00	0.00	0.00	0.00	17.05	10.05
TRINITY_DN267982_c0_g2	0.00	0.00	0.00	0.00	0.00	0.00	0.00	0.00	0.00	36.13
TRINITY_DN267985_c0_g1	0.00	0.00	19.60	71.87	0.00	16.29	0.00	0.00	13.80	0.00
TRINITY_DN267986_c0_g2	0.00	0.00	0.00	12.87	0.00	0.00	0.00	0.00	0.00	12.14
TRINITY_DN267987_c0_g1	0.00	0.00	0.00	0.00	0.00	0.00	0.00	0.00	0.00	0.00
TRINITY_DN267987_c1_g1	0.00	0.00	0.00	0.00	0.00	0.00	0.00	0.00	0.00	0.00
TRINITY_DN267988_c0_g1	0.00	0.00	0.00	0.00	0.00	0.00	0.00	0.00	0.00	0.00
TRINITY_DN267988_c0_g2	0.00	0.00	0.00	0.00	0.00	0.00	0.00	0.00	0.00	0.00
TRINITY_DN267988_c1_g1	0.00	0.00	0.00	0.00	0.00	0.00	0.00	0.00	0.00	0.00
TRINITY_DN267989_c3_g3	10.55	12.86	0.00	0.00	0.00	9.11	0.00	0.00	20.13	0.00
TRINITY_DN267989_c3_g5	0.00	0.00	0.00	0.00	0.00	0.00	37.06	0.00	0.00	12.91
TRINITY_DN267989_c6_g1	0.00	0.00	0.00	0.00	0.00	0.00	0.00	0.00	0.00	0.00
TRINITY_DN267989_c8_g1	0.00	0.00	0.00	0.00	0.00	0.00	0.00	0.00	0.00	0.00
TRINITY_DN26798_c0_g1	0.00	0.00	0.00	0.00	19.24	0.00	0.00	0.00	0.00	0.00
TRINITY_DN267990_c0_g2	0.00	0.00	0.00	0.00	0.00	0.00	0.00	0.00	13.38	0.00
TRINITY_DN267991_c2_g1	0.00	0.00	0.00	0.00	0.00	0.00	0.00	0.00	0.00	0.00
TRINITY_DN267992_c0_g1	27.35	28.41	27.74	26.53	0.00	0.00	17.99	33.31	180.16	0.00
TRINITY_DN267992_c0_g2	43.90	0.00	0.00	0.00	35.85	0.00	0.00	0.00	62.32	15.76
TRINITY_DN267992_c0_g3	0.00	0.00	0.00	11.27	0.00	0.00	0.00	11.21	51.15	10.67
TRINITY_DN267992_c0_g4	0.00	0.00	0.00	0.00	0.00	0.00	0.00	0.00	26.61	0.00
TRINITY_DN267993_c1_g1	0.00	0.04	6.21	0.00	0.00	0.04	0.00	0.00	0.00	0.02
TRINITY_DN267993_c2_g1	17.11	0.00	0.00	0.00	0.00	0.00	0.00	0.00	8.16	7.86
TRINITY_DN267994_c0_g1	5.90	0.00	0.00	0.00	0.00	0.00	0.00	0.00	2.83	2.69
TRINITY_DN267994_c2_g1	0.00	0.00	0.00	0.00	0.00	0.00	0.00	0.00	0.00	0.00
TRINITY_DN267995_c0_g1	1.53	3.21	4.56	0.00	0.00	0.00	0.00	0.00	0.00	4.18
TRINITY_DN267996_c0_g1	0.00	0.00	0.00	0.00	0.00	0.00	0.00	0.00	0.00	0.00
TRINITY_DN267999_c0_g1	0.00	0.00	0.00	0.00	0.00	0.00	0.00	0.00	0.00	0.00
TRINITY_DN26799_c0_g1	0.00	14.59	2.75	8.25	11.61	0.00	19.66	0.00	5.31	22.95
TRINITY_DN26799_c2_g1	0.00	0.00	0.00	0.00	0.00	0.00	0.00	0.00	0.00	15.92
TRINITY_DN26799_c2_g2	0.00	0.00	0.00	0.00	0.00	0.00	0.00	0.00	12.88	0.00
TRINITY_DN2679_c0_g1	0.00	0.00	0.00	0.00	3.25	0.00	0.00	0.00	0.00	2.73
TRINITY_DN2679_c0_g3	0.00	0.00	0.00	16.07	0.00	0.00	0.00	0.00	0.00	0.00
TRINITY_DN2679_c1_g1	4.61	10.43	9.26	0.00	0.00	0.00	5.71	4.53	21.94	0.00
TRINITY_DN267_c15_g1	0.00	22.97	0.00	0.00	0.00	0.00	0.00	0.00	18.90	0.00
TRINITY_DN267_c16_g1	0.00	0.00	0.00	0.00	0.00	0.00	0.00	0.00	0.00	0.00
TRINITY_DN267_c1_g1	5.73	0.00	0.00	20.79	20.64	0.00	60.28	0.00	40.60	65.36
TRINITY_DN267_c1_g4	20.30	0.00	0.00	0.00	0.00	0.00	0.00	0.00	0.00	0.00
TRINITY_DN267_c24_g1	0.00	29.70	0.00	0.00	0.00	11.60	0.00	0.00	26.16	12.42
TRINITY_DN267_c28_g1	0.00	0.00	0.00	0.00	0.00	0.00	0.00	0.00	0.00	0.00
TRINITY_DN267_c29_g1	3.79	8.43	0.00	0.00	0.00	0.00	0.00	0.00	0.00	3.46
TRINITY_DN267_c2_g1	227.24	232.63	27.00	63.79	50.16	54.13	197.65	61.86	577.37	478.05
TRINITY_DN267_c2_g2	86.00	175.28	100.68	88.05	124.45	73.91	143.42	48.93	302.28	754.95
TRINITY_DN267_c31_g1	0.00	0.00	0.00	0.00	0.00	0.00	0.00	0.00	0.00	0.00
TRINITY_DN267_c3_g1	0.00	0.00	0.00	7.51	0.00	1.44	5.25	1.17	0.00	6.53
TRINITY_DN267_c42_g1	0.00	0.00	0.00	0.00	0.00	0.00	0.00	0.00	17.14	30.91
TRINITY_DN267_c4_g1	7.60	0.00	0.00	0.00	0.00	0.00	0.00	0.00	0.00	13.09
TRINITY_DN267_c4_g2	0.00	0.00	4.55	0.00	0.00	8.16	11.21	4.80	4.43	4.38
TRINITY_DN267_c5_g1	0.00	5.74	0.00	0.00	0.00	0.00	6.25	4.95	4.78	9.22
TRINITY_DN267_c6_g1	4.79	1.60	4.47	0.00	0.00	1.39	3.46	0.00	4.46	26.07
TRINITY_DN267_c7_g1	0.00	0.00	7.16	0.00	0.00	3.08	4.13	0.00	0.00	0.00
TRINITY_DN267_c8_g1	70.68	25.03	0.00	17.88	45.50	0.00	49.08	11.45	136.48	347.43
TRINITY_DN267_c8_g2	0.00	0.00	0.00	10.00	0.00	0.00	0.00	0.00	0.00	18.01
TRINITY_DN268000_c0_g2	0.00	0.00	0.00	0.00	4.68	0.00	0.00	4.40	4.26	0.00
TRINITY_DN268002_c0_g1	0.00	10.12	0.00	0.00	0.00	0.00	0.00	0.00	8.03	7.01
TRINITY_DN268002_c3_g1	0.00	0.00	0.00	0.00	0.00	0.00	0.00	0.00	0.00	8.83
TRINITY_DN268002_c6_g1	0.00	0.00	0.00	0.00	0.00	0.00	0.00	0.00	0.00	12.52
TRINITY_DN268003_c0_g1	0.00	0.00	0.00	0.00	0.00	0.00	0.00	0.00	0.00	6.61
TRINITY_DN268003_c1_g1	0.00	0.00	0.00	0.00	0.00	0.00	0.00	0.00	0.00	0.00
TRINITY_DN268004_c0_g1	0.00	18.79	8.39	0.00	8.76	0.00	0.00	0.00	0.00	3.82
TRINITY_DN268007_c2_g1	0.00	0.00	0.00	0.00	0.00	0.00	0.00	0.00	0.00	0.00
TRINITY_DN268009_c0_g2	19.92	0.00	0.00	0.00	0.00	16.80	0.00	0.00	0.00	0.00
TRINITY_DN268009_c0_g3	0.00	0.00	0.00	0.00	0.00	0.00	0.00	0.00	0.00	22.83
TRINITY_DN268009_c10_g1	0.00	0.00	0.00	0.00	0.00	0.00	0.00	0.00	0.00	0.00
TRINITY_DN268009_c11_g1	0.00	0.00	0.00	0.00	0.00	0.00	0.00	0.00	0.00	0.00
TRINITY_DN268009_c12_g1	0.00	0.00	0.00	0.00	0.00	0.00	0.00	0.00	0.00	0.00
TRINITY_DN268009_c1_g1	0.00	0.00	0.00	0.00	0.00	0.00	0.00	0.00	0.00	0.00
TRINITY_DN268009_c7_g1	0.00	0.00	0.00	3.86	0.00	0.00	0.00	0.00	0.00	0.00
TRINITY_DN268009_c8_g1	0.00	0.00	0.00	0.00	4.45	7.31	0.00	0.00	4.05	3.89
TRINITY_DN268009_c9_g1	0.00	0.00	7.90	0.00	0.00	6.77	0.00	0.00	1.75	8.10
TRINITY_DN26800_c0_g3	0.00	0.00	2.74	0.00	0.00	0.00	0.00	0.00	2.65	2.51
TRINITY_DN26800_c0_g4	6.81	0.00	0.00	0.00	7.10	0.00	17.32	0.00	6.47	6.26
TRINITY_DN26800_c0_g6	0.00	0.00	0.00	0.00	0.00	0.00	0.00	0.00	0.00	0.00
TRINITY_DN26800_c1_g1	13.46	0.00	0.00	0.00	0.00	0.00	0.00	0.00	0.00	0.00
TRINITY_DN268010_c0_g1	0.00	0.00	0.00	0.00	0.00	0.00	0.00	0.00	0.00	0.00
TRINITY_DN268010_c0_g2	0.00	0.00	0.00	0.00	0.00	0.00	0.00	0.00	0.00	0.00
TRINITY_DN268010_c0_g3	0.00	0.00	0.00	0.00	0.00	0.00	0.00	0.00	0.00	13.76
TRINITY_DN268010_c1_g1	7.87	10.51	0.00	5.66	7.14	0.96	34.32	1.08	10.98	28.60
TRINITY_DN268010_c2_g1	0.00	7.05	0.00	0.00	0.00	0.00	0.00	0.00	5.76	0.00
TRINITY_DN268011_c0_g1	3.93	4.38	0.00	0.00	0.00	0.00	0.00	0.00	0.00	0.00
TRINITY_DN268012_c0_g1	2.57	0.00	5.12	0.00	0.00	0.00	9.11	0.00	4.96	4.68
TRINITY_DN268012_c0_g3	0.00	5.65	0.00	0.00	4.21	0.00	0.00	0.00	3.83	3.67
TRINITY_DN268012_c0_g4	0.00	0.00	0.00	0.00	0.00	0.00	0.00	0.00	0.00	0.00
TRINITY_DN268012_c1_g1	14.47	0.00	0.00	0.00	0.00	0.00	0.00	0.00	0.00	0.00
TRINITY_DN268012_c2_g1	0.00	0.00	0.00	24.94	0.00	0.00	0.00	0.00	0.00	35.26
TRINITY_DN268012_c2_g2	15.66	0.00	0.00	0.00	0.00	0.00	0.00	0.00	0.00	0.00
TRINITY_DN268012_c4_g1	44.72	0.00	0.00	1317.37	0.00	0.00	0.00	0.00	0.00	0.00
TRINITY_DN268012_c5_g1	0.00	0.00	0.00	0.00	0.00	0.00	0.00	0.00	0.00	0.00
TRINITY_DN268013_c0_g1	0.00	0.00	0.00	0.00	0.00	0.93	0.00	0.00	0.00	0.00
TRINITY_DN268013_c1_g1	0.00	0.00	0.00	0.00	4.18	0.00	0.00	0.00	0.00	0.00
TRINITY_DN268014_c1_g1	0.00	0.00	19.19	0.00	0.00	0.00	0.00	0.00	0.00	0.00
TRINITY_DN268015_c0_g1	38.70	0.00	19.60	0.00	0.00	0.00	24.84	0.00	18.70	58.81
TRINITY_DN268016_c0_g1	0.00	0.00	0.00	0.00	0.00	0.00	0.00	0.00	0.00	0.00
TRINITY_DN268016_c0_g2	0.00	0.00	0.00	0.00	0.00	0.00	0.00	0.00	0.00	0.00
TRINITY_DN268016_c1_g1	0.00	0.00	0.00	0.00	0.00	0.00	0.00	0.00	0.00	0.00
TRINITY_DN268016_c2_g1	0.00	22.24	0.00	0.00	0.00	0.00	0.00	0.00	0.00	0.00
TRINITY_DN268018_c0_g1	0.00	7.29	0.00	0.00	0.00	0.00	0.00	0.00	0.00	0.00
TRINITY_DN268018_c0_g2	0.00	0.00	0.00	0.00	0.00	0.00	0.00	0.00	0.00	0.00
TRINITY_DN268018_c0_g3	5.86	0.00	0.00	0.00	0.00	0.00	0.00	0.00	0.00	0.00
TRINITY_DN268018_c0_g4	0.00	0.00	0.00	0.00	0.00	0.00	0.00	0.00	0.00	0.00
TRINITY_DN268018_c2_g1	0.00	0.00	0.00	0.00	11.74	0.00	0.00	0.00	0.00	0.00
TRINITY_DN268018_c3_g1	0.00	0.00	0.00	0.00	0.00	0.00	0.00	0.00	0.00	0.00
TRINITY_DN268018_c4_g1	0.00	0.00	0.00	0.00	0.00	0.00	0.00	0.00	4.58	0.00
TRINITY_DN268018_c5_g1	0.00	0.00	0.00	0.00	0.00	0.00	0.00	0.00	0.00	0.00
TRINITY_DN268019_c0_g2	0.00	0.00	0.00	0.00	0.00	0.00	0.00	0.00	0.00	24.67
TRINITY_DN268019_c2_g1	0.00	0.00	0.00	0.00	0.00	0.00	0.00	0.00	0.00	0.00
TRINITY_DN268019_c3_g1	15.40	0.00	0.00	0.00	0.00	0.00	0.00	0.00	0.00	0.00
TRINITY_DN268019_c4_g1	16.36	0.00	0.00	0.00	0.00	0.00	0.00	0.00	0.00	0.00
TRINITY_DN26801_c0_g1	75.42	57.21	46.92	81.28	19.28	8.18	155.96	27.07	61.95	196.88
TRINITY_DN268021_c1_g1	12.58	15.33	0.00	0.00	0.00	10.80	0.00	0.00	0.00	34.51
TRINITY_DN268022_c0_g1	1.19	0.00	0.00	0.00	0.00	0.00	0.00	0.00	0.00	0.00
TRINITY_DN268023_c0_g1	0.00	0.00	14.09	6.85	0.00	0.00	0.00	0.00	0.00	0.00
TRINITY_DN268024_c0_g1	6.47	6.34	3.00	3.04	1.60	0.75	1.73	1.70	3.59	24.64
TRINITY_DN268024_c0_g2	0.00	0.00	0.00	0.00	0.00	0.00	0.00	0.00	0.00	0.00
TRINITY_DN268024_c2_g1	0.00	18.41	0.00	0.00	15.75	0.00	0.00	0.00	14.65	13.87
TRINITY_DN268024_c3_g1	0.00	0.00	0.00	0.00	0.00	0.00	0.00	0.00	0.00	0.00
TRINITY_DN268024_c6_g1	0.00	0.00	0.00	0.00	0.00	0.00	0.00	0.00	0.00	0.00
TRINITY_DN268025_c1_g1	0.00	0.00	0.00	0.00	0.00	0.00	0.00	0.00	0.00	0.00
TRINITY_DN268026_c0_g1	0.00	0.00	0.00	0.00	0.00	0.00	0.00	0.00	0.00	0.00
TRINITY_DN268026_c0_g2	0.00	0.00	0.00	0.00	0.00	0.00	0.00	0.00	0.00	0.00
TRINITY_DN268027_c0_g1	0.00	0.00	0.00	0.00	0.00	0.00	32.08	0.00	0.00	0.00
TRINITY_DN268027_c0_g2	0.00	0.00	17.48	0.00	0.00	0.00	0.00	0.00	0.00	0.00
TRINITY_DN268027_c0_g3	0.00	0.00	0.00	0.00	0.00	0.00	21.73	0.00	0.00	0.00
TRINITY_DN268028_c0_g1	0.81	2.49	0.00	0.81	2.56	0.00	1.80	0.77	1.00	5.12
TRINITY_DN268029_c0_g1	0.00	0.00	10.97	0.00	0.00	0.00	14.07	0.00	0.00	0.00
TRINITY_DN26802_c0_g1	3.86	0.00	0.60	1.93	0.00	3.30	0.34	0.00	0.00	5.06
TRINITY_DN26802_c0_g2	6.55	2.21	3.24	0.00	2.19	0.00	1.90	2.01	8.32	25.34
TRINITY_DN26802_c0_g3	0.00	0.00	0.00	0.00	0.00	0.00	0.00	0.00	1.93	1.82
TRINITY_DN26802_c0_g4	0.00	19.05	0.00	0.00	0.00	0.00	0.00	0.00	0.00	14.36
TRINITY_DN268033_c0_g1	0.00	0.00	0.00	0.00	0.00	0.00	0.00	0.00	0.00	0.00
TRINITY_DN268036_c0_g1	0.00	0.00	0.00	0.00	0.00	0.00	0.00	0.00	0.00	7.55
TRINITY_DN268036_c1_g1	0.00	0.00	0.00	0.00	0.00	0.00	0.00	0.00	0.00	0.00
TRINITY_DN268036_c3_g1	0.00	0.00	0.00	0.00	0.00	0.00	0.00	0.00	0.00	0.00
TRINITY_DN268039_c0_g1	0.00	15.61	0.00	0.00	6.91	0.00	0.00	0.00	0.00	18.30
TRINITY_DN268039_c1_g1	0.00	0.00	0.00	0.00	12.06	0.00	0.00	0.00	0.00	0.00
TRINITY_DN268039_c2_g1	0.00	0.00	0.00	0.00	0.00	0.00	0.00	0.00	8.25	0.00
TRINITY_DN268039_c3_g1	0.00	0.00	0.00	0.00	0.00	0.00	0.00	0.00	0.00	0.00
TRINITY_DN26803_c0_g1	0.00	38.27	0.00	0.00	0.00	0.00	0.00	9.66	0.00	9.34
TRINITY_DN26803_c1_g1	0.00	0.00	0.00	0.00	0.00	0.00	0.00	0.00	17.14	16.06
TRINITY_DN268040_c0_g1	0.00	0.00	0.00	0.00	0.00	0.00	0.00	0.00	0.00	0.00
TRINITY_DN268040_c1_g1	0.00	0.00	0.00	0.00	0.00	0.00	0.00	0.00	0.00	0.00
TRINITY_DN268040_c2_g1	0.00	0.00	0.00	0.00	0.00	0.00	0.00	0.00	0.00	0.00
TRINITY_DN268040_c2_g2	6.87	0.00	0.00	0.00	0.00	0.00	0.00	0.00	0.00	18.95
TRINITY_DN268040_c5_g1	16.34	12.52	0.00	0.00	0.00	0.00	6.80	0.00	5.17	0.00
TRINITY_DN268040_c7_g1	0.00	0.00	0.00	0.00	0.00	0.00	0.00	0.00	0.00	0.00
TRINITY_DN268041_c1_g2	0.00	35.08	0.00	0.00	6.29	15.71	0.00	0.00	11.47	16.65
TRINITY_DN268041_c1_g3	0.00	0.00	0.00	0.00	0.00	0.00	0.00	0.00	0.00	9.50
TRINITY_DN268041_c5_g1	0.00	0.00	0.00	0.00	0.00	0.00	0.00	0.00	0.00	6.27
TRINITY_DN268042_c0_g1	0.00	0.00	9.38	0.00	0.00	0.00	12.00	0.00	8.85	25.54
TRINITY_DN268044_c0_g1	0.00	0.00	0.00	0.00	0.00	0.00	0.00	0.00	0.00	0.00
TRINITY_DN268044_c2_g1	0.00	0.00	12.15	0.00	6.29	0.00	0.00	0.00	0.00	5.54
TRINITY_DN268044_c3_g1	0.00	6.72	0.00	0.00	0.00	5.02	0.00	0.00	0.00	0.00
TRINITY_DN268044_c3_g2	0.00	14.35	0.00	0.00	0.00	0.00	6.29	0.00	0.00	0.00
TRINITY_DN268044_c5_g1	0.00	11.21	0.00	0.00	0.00	0.00	0.00	9.69	18.72	22.56
TRINITY_DN268044_c7_g1	3.13	0.00	0.00	0.00	0.00	0.00	0.00	0.00	0.00	5.70
TRINITY_DN268045_c0_g1	0.00	0.00	0.00	0.00	0.00	0.00	0.00	0.00	0.00	0.00
TRINITY_DN268046_c0_g1	0.00	0.00	3.68	0.00	0.00	2.81	0.00	0.00	0.00	7.57
TRINITY_DN268046_c0_g2	1.78	17.11	0.00	0.00	0.00	2.26	0.00	0.00	0.00	6.18
TRINITY_DN268046_c2_g1	0.00	0.00	0.00	0.00	0.00	0.00	17.48	0.00	0.00	0.00
TRINITY_DN268047_c0_g1	0.00	0.00	0.00	0.00	0.00	0.00	0.00	0.00	0.00	0.00
TRINITY_DN268049_c1_g1	0.00	0.00	0.00	0.00	0.00	0.00	0.00	0.00	0.00	0.00
TRINITY_DN268049_c4_g1	15.14	0.00	0.00	0.00	0.00	0.00	0.00	0.00	0.00	46.04
TRINITY_DN268050_c0_g1	0.00	0.00	0.00	6.15	0.00	0.00	0.00	0.00	0.00	0.00
TRINITY_DN268050_c1_g1	0.00	0.00	0.00	0.00	0.00	0.00	0.00	0.00	10.00	0.00
TRINITY_DN268051_c0_g1	4.71	0.00	0.00	0.00	0.00	0.00	0.00	0.00	13.43	0.00
TRINITY_DN268051_c1_g1	0.00	0.00	0.00	0.00	0.00	0.00	0.00	0.00	0.00	6.26
TRINITY_DN268052_c0_g1	2.38	7.06	0.00	0.00	0.00	1.43	0.00	3.24	0.00	3.93
TRINITY_DN268053_c0_g1	0.00	0.00	0.00	0.00	0.00	0.00	0.00	0.00	0.00	0.00
TRINITY_DN268053_c0_g2	0.00	0.00	0.00	0.00	0.00	0.00	0.00	0.00	0.00	0.00
TRINITY_DN268053_c0_g3	0.00	0.00	0.00	0.00	0.00	0.00	0.00	0.00	0.00	0.00
TRINITY_DN268054_c3_g1	0.00	0.00	0.00	0.00	0.00	0.00	0.00	0.00	0.00	10.94
TRINITY_DN268055_c0_g1	0.00	0.00	0.00	0.00	0.00	0.00	0.00	0.00	16.69	15.65
TRINITY_DN268055_c2_g1	0.00	0.00	0.00	0.00	0.00	0.00	0.00	0.00	0.00	0.00
TRINITY_DN268055_c3_g1	0.00	0.00	0.00	0.00	0.00	0.00	0.00	0.00	0.00	0.00
TRINITY_DN268056_c0_g1	0.00	0.00	0.00	0.00	2.40	0.00	0.00	0.00	0.00	0.00
TRINITY_DN268056_c0_g2	0.00	0.00	0.00	0.00	0.00	0.00	0.00	0.00	7.90	0.00
TRINITY_DN268056_c0_g3	0.00	0.00	0.00	0.00	0.00	0.00	0.00	0.00	0.00	0.00
TRINITY_DN268056_c0_g4	0.00	0.00	0.00	0.00	0.00	0.00	0.00	0.00	0.00	0.00
TRINITY_DN268056_c0_g5	0.00	0.00	0.00	0.00	0.00	0.00	0.00	0.00	0.00	0.00
TRINITY_DN268056_c2_g1	0.00	0.00	0.00	0.00	0.00	0.00	0.00	0.00	0.00	0.00
TRINITY_DN268057_c0_g1	0.00	0.00	0.00	0.00	0.00	1.05	0.00	1.34	3.60	4.47
TRINITY_DN268057_c1_g2	0.00	0.00	0.00	0.00	0.00	0.00	0.00	0.00	0.00	0.00
TRINITY_DN268057_c2_g1	0.00	0.00	0.00	0.00	0.00	0.00	0.00	0.00	0.00	0.00
TRINITY_DN268057_c3_g1	17.12	0.00	0.00	0.00	0.00	0.00	0.00	0.00	0.00	0.00
TRINITY_DN268058_c0_g1	0.00	0.00	0.00	0.00	0.00	0.00	0.00	0.00	13.25	0.00
TRINITY_DN268058_c0_g2	9.62	0.00	0.00	0.00	39.65	12.24	28.04	0.00	0.00	67.35
TRINITY_DN268058_c3_g1	0.00	0.00	0.00	0.00	0.00	0.00	0.00	0.00	0.00	0.00
TRINITY_DN268058_c6_g1	0.00	0.00	0.00	0.00	0.00	14.09	0.00	0.00	0.00	0.00
TRINITY_DN268059_c1_g1	3.33	0.00	0.00	2.91	3.08	2.51	3.49	0.00	2.81	21.85
TRINITY_DN26805_c0_g1	6.10	4.71	4.53	3.08	0.00	0.00	5.98	0.00	3.74	20.10
TRINITY_DN26805_c0_g2	2.79	6.23	0.00	0.02	0.00	1.58	0.00	0.00	1.82	8.35
TRINITY_DN26805_c1_g1	55.00	42.64	30.89	44.35	37.45	26.16	51.83	21.53	144.06	66.57
TRINITY_DN26805_c1_g2	0.00	0.00	0.00	0.00	0.00	0.00	0.00	0.00	2.21	0.00
TRINITY_DN26805_c1_g3	0.00	0.00	0.00	0.00	0.00	0.00	0.00	0.00	0.00	0.00
TRINITY_DN26805_c2_g1	0.00	0.00	0.00	0.00	0.00	0.00	0.00	0.00	0.00	0.00
TRINITY_DN26805_c7_g1	4.72	0.00	0.00	0.00	0.00	3.47	7.08	0.00	1.97	0.00
TRINITY_DN268060_c0_g1	0.00	0.00	0.00	0.00	0.00	0.00	0.00	0.00	9.28	0.00
TRINITY_DN268061_c0_g1	0.00	0.00	0.00	0.00	0.00	0.00	0.00	0.00	2.17	0.00
TRINITY_DN268062_c1_g1	0.00	0.00	0.00	0.00	0.00	0.00	0.00	0.00	11.90	0.00
TRINITY_DN268063_c0_g1	0.00	0.00	0.00	0.00	0.00	0.00	0.00	0.00	0.00	2.76
TRINITY_DN268064_c0_g1	4.42	0.00	0.00	0.00	0.00	0.00	0.00	0.00	0.00	5.36
TRINITY_DN268064_c1_g1	3.55	0.00	0.00	0.00	0.00	0.00	0.00	0.00	6.79	3.24
TRINITY_DN268064_c2_g1	0.00	0.00	0.00	0.00	0.00	0.00	0.00	0.00	8.21	0.00
TRINITY_DN268064_c4_g1	0.00	0.00	0.00	0.00	0.00	0.00	0.00	0.00	11.60	11.02
TRINITY_DN268064_c6_g1	0.00	0.00	0.00	0.00	0.00	2.41	0.00	2.74	0.00	0.00
TRINITY_DN268065_c1_g1	0.00	0.00	0.00	0.00	0.00	0.00	0.00	0.00	0.00	16.15
TRINITY_DN268065_c2_g1	0.00	0.00	0.00	0.00	0.00	0.00	0.00	0.00	0.00	0.00
TRINITY_DN268067_c0_g1	1.16	1.21	0.00	0.00	0.00	0.00	0.00	0.00	1.13	2.11
TRINITY_DN268069_c0_g1	0.00	0.00	0.00	0.00	0.00	0.00	0.00	0.00	0.00	0.00
TRINITY_DN26806_c0_g1	0.00	0.00	0.00	6.32	0.00	9.70	1.02	0.00	8.08	8.28
TRINITY_DN26806_c0_g2	5.00	17.09	10.04	0.00	26.12	0.00	24.85	0.00	4.75	42.79
TRINITY_DN268070_c0_g1	8.54	32.45	8.01	3.21	4.88	6.87	10.15	0.00	26.71	27.16
TRINITY_DN268070_c2_g1	3.86	0.00	0.00	0.00	0.00	0.00	48.49	0.00	0.00	41.37
TRINITY_DN268070_c4_g1	14.60	64.50	29.50	0.00	15.14	0.00	57.35	0.00	36.22	13.31
TRINITY_DN268071_c0_g2	0.00	0.00	0.00	0.00	0.00	0.00	23.73	4.71	22.76	35.08
TRINITY_DN268071_c1_g1	0.00	0.00	0.00	0.00	0.00	0.00	0.00	0.00	0.00	0.00
TRINITY_DN268073_c0_g1	6.97	19.88	0.00	0.00	16.08	12.12	53.76	0.00	29.07	12.80
TRINITY_DN268073_c1_g1	0.00	44.82	9.39	27.59	29.55	0.00	32.68	24.58	35.40	25.54
TRINITY_DN268073_c3_g1	0.00	0.00	0.00	12.57	0.00	0.00	0.00	0.00	12.48	0.00
TRINITY_DN268073_c6_g1	0.00	0.00	0.00	0.00	0.00	0.00	14.65	0.00	0.00	0.00
TRINITY_DN268074_c0_g1	0.00	6.48	0.00	0.00	0.00	0.00	0.00	0.00	10.66	5.56
TRINITY_DN268074_c0_g2	0.00	0.00	0.00	0.00	0.00	0.00	0.00	4.10	7.95	0.00
TRINITY_DN268074_c2_g1	0.00	0.00	0.00	0.00	0.00	0.00	0.00	0.00	16.05	0.00
TRINITY_DN268075_c0_g1	0.00	0.00	0.00	0.00	0.00	0.00	0.00	0.00	0.00	20.78
TRINITY_DN268075_c1_g1	0.00	0.00	0.00	0.00	0.00	0.00	0.00	0.00	0.00	0.00
TRINITY_DN268075_c1_g2	0.00	0.00	0.00	0.00	0.00	0.00	0.00	0.00	0.00	0.00
TRINITY_DN268075_c3_g1	0.00	0.00	0.00	0.00	0.00	0.00	0.00	0.00	0.00	0.00
TRINITY_DN268077_c4_g1	0.00	0.00	0.00	0.00	0.00	0.00	0.00	0.00	0.00	0.00
TRINITY_DN268078_c0_g1	5.51	0.00	5.53	0.00	0.00	0.00	14.18	0.00	0.00	5.05
TRINITY_DN26807_c0_g1	19.81	24.05	0.00	9.63	0.00	0.00	0.00	0.00	0.00	0.00
TRINITY_DN26807_c1_g1	0.00	0.00	0.00	0.00	0.00	3.02	4.26	0.00	3.37	0.00
TRINITY_DN268080_c0_g1	0.00	0.00	0.00	0.00	0.00	0.00	0.00	0.00	0.00	0.00
TRINITY_DN268081_c0_g1	0.00	0.00	0.00	15.68	0.00	0.00	0.00	0.00	0.00	0.00
TRINITY_DN268082_c0_g2	5.57	8.74	4.15	2.80	1.47	3.56	15.88	1.35	10.86	16.46
TRINITY_DN268084_c0_g1	6.01	3.84	0.00	0.00	2.60	0.00	4.29	1.19	2.40	8.82
TRINITY_DN268084_c0_g2	0.00	0.00	0.00	0.00	0.00	0.00	0.00	0.00	0.00	0.00
TRINITY_DN268084_c2_g1	0.00	0.00	0.00	0.00	3.31	0.00	0.00	0.00	3.60	0.00
TRINITY_DN268085_c0_g1	0.00	0.00	7.78	0.00	0.00	0.00	17.14	0.00	0.00	3.01
TRINITY_DN268087_c0_g1	0.00	0.00	0.00	0.00	0.00	0.00	0.00	0.00	0.00	0.00
TRINITY_DN26808_c0_g1	0.00	0.00	0.00	3.36	0.00	0.00	0.00	0.00	0.00	21.94
TRINITY_DN26808_c0_g2	0.00	0.00	0.00	0.00	0.00	0.00	0.00	0.00	0.00	0.00
TRINITY_DN268091_c1_g1	0.00	0.00	0.00	19.14	0.00	0.00	0.00	0.00	38.64	0.00
TRINITY_DN268093_c0_g1	0.00	0.00	0.00	18.74	0.00	0.00	0.00	0.00	0.00	0.00
TRINITY_DN268093_c1_g1	0.00	0.00	0.00	0.00	0.00	0.00	0.00	0.00	0.00	0.00
TRINITY_DN268094_c0_g1	0.00	0.00	5.98	0.00	0.00	0.00	0.00	0.00	30.48	5.50
TRINITY_DN268094_c1_g1	10.82	0.00	0.00	0.00	11.23	0.00	0.00	0.00	20.70	0.00
TRINITY_DN268095_c0_g1	0.00	0.00	0.00	0.00	0.00	0.00	0.00	0.00	7.99	0.00
TRINITY_DN268095_c0_g2	0.00	0.00	0.00	0.00	0.00	0.00	0.00	0.00	0.00	0.00
TRINITY_DN268095_c3_g2	0.00	0.00	0.00	0.00	0.00	0.00	0.00	0.00	3.69	6.30
TRINITY_DN268097_c0_g1	4.95	0.00	0.00	0.00	0.00	0.00	0.00	0.00	0.00	0.00
TRINITY_DN268097_c0_g2	0.00	0.00	0.00	0.00	0.00	0.00	0.00	0.00	0.00	0.00
TRINITY_DN268098_c0_g1	0.00	0.00	0.00	0.00	0.00	0.00	0.00	0.00	0.00	0.00
TRINITY_DN268099_c0_g1	0.64	0.00	0.00	1.86	0.00	0.00	0.00	0.00	0.63	0.88
TRINITY_DN2680_c0_g1	0.00	0.00	0.00	0.00	0.00	0.00	0.00	0.00	0.00	2.48
TRINITY_DN2680_c4_g1	0.00	0.00	0.00	0.00	0.00	0.00	0.00	0.00	0.00	0.00
TRINITY_DN2680_c7_g1	0.00	0.00	0.00	0.00	0.00	0.00	0.00	0.00	0.00	0.00
TRINITY_DN2680_c7_g2	0.00	0.00	0.00	0.00	0.00	0.00	0.00	0.00	0.00	0.00
TRINITY_DN268100_c0_g2	0.00	0.00	0.00	0.00	0.00	0.00	0.00	0.00	0.00	0.00
TRINITY_DN268100_c2_g1	0.00	3.75	0.00	0.00	0.00	0.00	8.21	0.00	0.00	3.10
TRINITY_DN268100_c4_g1	0.00	2.81	5.34	0.00	2.85	1.15	0.00	1.30	0.00	3.67
TRINITY_DN268100_c5_g1	0.00	0.00	3.09	3.08	0.00	0.00	0.00	0.00	0.00	0.00
TRINITY_DN268100_c6_g1	0.00	0.00	0.00	0.00	0.00	0.00	0.00	0.00	0.00	32.12
TRINITY_DN268101_c0_g1	0.00	0.00	0.00	0.00	0.00	0.00	0.00	0.00	0.00	0.00
TRINITY_DN268101_c1_g1	0.00	0.00	0.00	0.00	0.00	0.00	8.57	0.00	0.00	0.00
TRINITY_DN268102_c0_g1	5.25	2.83	0.00	0.00	2.76	4.49	3.10	0.00	10.11	7.17
TRINITY_DN268102_c0_g2	0.00	0.00	0.00	0.00	0.00	0.00	0.00	0.00	0.00	0.00
TRINITY_DN268102_c3_g1	0.00	0.00	0.00	0.00	0.00	0.00	0.00	0.00	0.00	0.00
TRINITY_DN268104_c0_g1	0.00	0.00	0.00	0.00	0.00	0.00	0.00	0.00	0.00	0.00
TRINITY_DN268106_c0_g1	6.79	0.00	3.39	0.00	3.56	2.91	0.00	0.00	0.00	6.19
TRINITY_DN268107_c0_g1	22.81	11.71	23.36	15.41	12.24	13.37	0.00	15.26	4.97	36.86
TRINITY_DN268107_c1_g1	0.00	0.00	0.00	0.00	0.00	0.00	0.00	0.00	0.00	0.00
TRINITY_DN268107_c1_g2	0.00	0.00	0.00	3.72	0.00	0.00	2.14	0.00	0.00	5.06
TRINITY_DN268107_c2_g1	2.35	0.00	0.00	0.00	0.00	2.01	0.00	0.00	0.00	3.96
TRINITY_DN268107_c3_g1	0.00	0.00	0.00	0.00	0.00	0.00	0.00	0.00	15.58	0.00
TRINITY_DN268107_c4_g1	3.29	0.00	0.00	0.00	3.45	2.81	0.00	0.00	0.00	0.00
TRINITY_DN268107_c5_g1	0.00	0.00	0.00	0.00	2.19	0.00	4.84	0.00	0.00	13.23
TRINITY_DN268107_c7_g1	0.00	0.00	0.00	0.00	0.00	0.00	0.00	0.00	9.81	28.31
TRINITY_DN268107_c8_g1	0.00	0.00	0.00	0.00	0.00	0.00	0.00	0.00	0.00	0.00
TRINITY_DN268108_c0_g1	0.00	0.00	14.30	0.00	0.00	0.00	18.53	0.00	42.74	0.00
TRINITY_DN26810_c0_g1	0.00	0.00	0.00	10.69	0.00	0.00	0.00	0.00	0.00	10.11
TRINITY_DN268110_c0_g1	0.00	47.82	0.00	0.00	0.00	0.00	0.00	0.00	9.39	18.07
TRINITY_DN268111_c0_g1	0.00	0.00	0.00	0.00	0.00	0.00	0.00	0.00	12.37	0.00
TRINITY_DN268112_c0_g1	0.00	0.00	0.00	0.00	0.00	0.00	0.00	0.00	0.00	0.00
TRINITY_DN268112_c1_g1	0.00	0.00	0.00	0.00	0.00	0.00	0.00	0.00	0.00	0.00
TRINITY_DN268113_c0_g1	0.00	0.00	0.00	0.00	0.00	0.00	0.00	0.00	0.00	0.00
TRINITY_DN268113_c1_g1	0.00	0.00	0.00	0.00	0.00	0.00	0.00	0.00	0.00	0.00
TRINITY_DN268114_c0_g1	0.00	0.00	0.00	0.00	0.00	0.00	0.00	0.00	0.00	0.00
TRINITY_DN268114_c1_g1	0.00	25.49	0.00	0.00	0.00	0.00	0.00	0.00	0.00	0.00
TRINITY_DN268114_c2_g1	0.00	21.54	0.00	0.00	0.00	0.00	0.00	0.00	0.00	0.00
TRINITY_DN268116_c0_g1	0.00	0.00	0.00	0.00	0.00	0.00	0.00	0.00	0.00	0.00
TRINITY_DN268116_c0_g3	0.00	0.00	29.50	0.00	0.00	0.00	0.00	0.00	0.00	0.00
TRINITY_DN268116_c2_g1	0.00	0.00	0.00	0.00	0.00	0.00	0.00	0.00	0.00	10.47
TRINITY_DN268116_c3_g1	0.00	0.00	0.00	0.00	0.00	0.00	0.00	0.00	0.00	12.62
TRINITY_DN268117_c0_g1	8.81	3.19	0.00	0.00	0.00	0.00	0.00	0.00	0.00	2.67
TRINITY_DN268117_c3_g1	0.00	17.96	0.00	14.31	15.35	0.00	0.00	0.00	0.00	0.00
TRINITY_DN268118_c0_g1	0.00	0.00	0.00	0.00	0.00	0.00	0.00	0.00	0.00	0.00
TRINITY_DN268118_c0_g2	0.00	10.61	0.00	0.00	0.00	0.00	0.00	0.00	0.00	0.00
TRINITY_DN268119_c0_g2	16.79	0.00	0.00	0.00	0.00	0.00	0.00	0.00	0.00	0.00
TRINITY_DN268119_c0_g3	0.00	0.00	0.00	0.00	6.05	0.00	0.00	0.00	11.00	25.61
TRINITY_DN268119_c0_g4	0.00	0.00	0.00	0.00	0.00	0.00	0.00	0.00	0.00	0.00
TRINITY_DN268119_c1_g2	0.00	0.00	0.00	0.00	0.00	0.00	0.00	0.00	0.00	0.00
TRINITY_DN268119_c2_g1	1.94	2.06	0.00	0.00	0.00	0.00	0.00	0.00	2.92	5.40
TRINITY_DN26811_c0_g1	5.09	0.00	60.93	26.10	0.00	0.00	0.00	0.00	3.25	21.21
TRINITY_DN268120_c1_g1	0.00	0.00	0.00	0.00	0.00	0.00	0.00	0.00	0.00	9.14
TRINITY_DN268120_c1_g2	0.00	0.00	0.00	0.00	0.00	0.00	0.00	0.00	0.00	0.00
TRINITY_DN268120_c2_g1	0.00	0.00	0.00	0.00	0.00	0.00	0.00	0.00	0.00	8.98
TRINITY_DN268120_c3_g3	0.00	0.00	0.00	0.00	0.00	0.00	0.00	0.00	0.00	0.00
TRINITY_DN268120_c8_g1	0.00	0.00	0.00	0.00	0.00	0.00	0.00	0.00	0.00	0.00
TRINITY_DN268121_c0_g1	0.00	0.00	0.00	0.00	0.00	0.00	0.00	0.00	0.00	24.27
TRINITY_DN268122_c0_g1	0.00	0.00	0.00	0.00	0.00	0.00	0.00	0.00	0.00	0.00
TRINITY_DN268122_c1_g1	0.00	12.99	0.00	0.00	0.00	0.00	0.00	0.00	8.59	10.87
TRINITY_DN268122_c1_g2	15.14	0.00	0.00	3.19	0.00	0.00	0.00	0.00	0.00	0.00
TRINITY_DN268122_c2_g1	0.00	4.61	0.00	2.16	5.06	4.17	0.00	0.00	10.46	4.58
TRINITY_DN268122_c3_g1	0.00	0.00	0.00	0.00	0.00	0.00	0.00	0.00	0.00	0.00
TRINITY_DN268122_c5_g1	0.00	0.00	0.00	0.00	0.00	4.71	0.00	0.00	0.00	4.99
TRINITY_DN268123_c0_g2	0.00	0.00	0.00	0.00	0.00	0.00	0.00	0.00	0.00	0.00
TRINITY_DN268123_c4_g1	0.00	0.00	14.63	0.00	0.00	0.00	0.00	0.00	0.00	26.40
TRINITY_DN268124_c10_g1	0.00	0.00	0.00	0.00	0.00	0.00	0.00	0.00	0.00	6.97
TRINITY_DN268124_c1_g2	0.00	12.43	0.00	0.00	0.00	0.00	0.00	0.00	0.00	0.00
TRINITY_DN268124_c2_g1	8.12	0.00	0.00	0.00	0.00	0.00	0.00	0.00	0.00	0.00
TRINITY_DN268124_c4_g1	0.00	0.00	0.00	3.71	0.00	0.00	0.00	0.00	13.62	3.42
TRINITY_DN268124_c5_g1	0.00	2.85	0.00	2.63	0.00	4.52	0.00	2.57	0.00	0.00
TRINITY_DN268124_c8_g1	0.00	0.00	0.00	0.00	0.00	0.00	0.00	0.00	3.37	0.00
TRINITY_DN268124_c9_g1	0.00	0.00	0.00	0.00	0.00	0.00	0.00	0.00	0.00	15.73
TRINITY_DN268125_c0_g2	0.00	8.50	0.00	7.85	0.00	0.00	0.00	0.00	0.00	0.00
TRINITY_DN268125_c0_g4	0.00	0.00	14.75	0.00	0.00	0.00	0.00	0.00	0.00	13.31
TRINITY_DN268125_c1_g1	0.00	0.00	0.00	0.00	14.52	0.00	0.00	0.00	26.94	0.00
TRINITY_DN268125_c4_g1	0.00	0.00	0.00	0.00	0.00	0.00	0.00	0.00	0.00	0.00
TRINITY_DN268127_c0_g1	0.00	0.00	0.00	0.00	17.33	0.00	0.00	0.00	0.00	0.00
TRINITY_DN268127_c0_g2	0.00	0.00	0.00	0.00	0.00	0.00	23.09	0.00	0.00	0.00
TRINITY_DN268127_c0_g3	0.00	0.00	0.00	0.00	0.00	0.00	0.00	0.00	0.00	0.00
TRINITY_DN268127_c1_g1	0.00	0.00	0.00	0.00	0.00	0.00	0.00	0.00	13.25	0.00
TRINITY_DN268127_c2_g1	0.00	0.00	0.00	0.00	0.00	0.00	0.00	0.00	0.00	0.00
TRINITY_DN268127_c3_g1	0.00	0.00	0.00	0.00	0.00	0.00	0.00	0.00	0.00	0.00
TRINITY_DN268128_c0_g1	0.00	0.00	0.00	0.00	0.00	0.00	0.00	0.00	0.00	6.70
TRINITY_DN268128_c0_g2	10.55	0.00	0.00	27.74	0.00	0.00	0.00	13.62	0.00	25.42
TRINITY_DN268129_c0_g1	0.00	0.00	0.00	0.00	0.00	0.00	0.00	0.00	14.39	13.66
TRINITY_DN268129_c1_g1	0.00	0.00	0.00	0.00	0.00	0.00	0.00	0.00	0.00	0.00
TRINITY_DN268131_c1_g1	0.00	3.14	0.00	0.00	0.00	0.00	28.18	0.00	0.00	0.00
TRINITY_DN268132_c0_g2	0.00	0.00	0.00	0.00	0.00	0.00	0.00	14.78	0.00	0.00
TRINITY_DN268132_c0_g3	0.00	0.00	0.00	0.00	0.00	0.00	0.00	0.00	2.34	8.17
TRINITY_DN268132_c0_g4	4.69	5.31	0.00	0.00	0.00	4.04	0.00	0.00	13.38	0.00
TRINITY_DN268132_c0_g5	2.03	0.00	0.00	0.00	2.14	1.73	0.00	0.00	1.96	1.84
TRINITY_DN268132_c0_g6	0.00	3.22	0.00	0.00	0.00	0.00	0.00	0.00	2.84	3.50
TRINITY_DN268132_c1_g1	0.00	0.00	0.00	0.00	0.00	0.00	0.00	0.00	0.00	6.05
TRINITY_DN268132_c3_g1	16.09	0.00	0.00	0.00	0.00	0.00	0.00	0.00	0.00	0.00
TRINITY_DN268132_c6_g1	0.00	0.00	0.00	0.00	0.00	0.00	0.00	0.00	0.00	0.00
TRINITY_DN268133_c0_g1	0.00	0.00	0.00	0.00	0.00	2.48	3.45	2.82	0.00	0.00
TRINITY_DN268133_c1_g1	17.12	0.00	0.00	32.69	0.00	0.00	0.00	0.00	16.52	0.00
TRINITY_DN268134_c0_g1	0.00	0.00	0.00	0.00	0.00	0.00	0.00	0.00	0.00	0.00
TRINITY_DN268134_c1_g1	0.00	0.00	0.00	0.00	0.00	5.23	7.30	0.00	0.00	5.56
TRINITY_DN268135_c1_g1	0.00	0.00	0.00	0.00	2.97	0.00	0.00	0.00	0.00	0.00
TRINITY_DN268139_c0_g1	16.24	0.00	0.00	0.00	0.00	12.16	0.00	0.00	0.00	14.73
TRINITY_DN268139_c0_g3	0.00	0.00	0.00	0.00	0.00	2.08	0.00	0.00	0.00	0.00
TRINITY_DN268139_c0_g4	20.42	37.30	10.36	0.00	0.00	44.11	0.00	0.00	19.50	46.86
TRINITY_DN268140_c0_g1	0.00	0.00	0.00	0.00	0.00	0.00	0.00	0.00	0.00	0.00
TRINITY_DN268141_c0_g1	0.00	0.00	0.00	0.00	0.00	0.00	8.46	0.00	0.00	6.13
TRINITY_DN268141_c0_g2	0.00	0.00	0.00	0.00	0.00	0.00	0.00	16.07	0.00	0.00
TRINITY_DN268141_c1_g1	0.00	0.00	0.00	0.00	0.00	0.00	0.00	0.00	13.19	6.37
TRINITY_DN268141_c2_g1	0.00	0.00	0.00	0.00	0.00	0.00	0.00	0.00	0.00	0.00
TRINITY_DN268141_c2_g2	0.00	0.00	0.00	0.00	0.00	0.00	0.00	0.00	9.87	0.00
TRINITY_DN268141_c3_g1	0.00	0.00	0.00	0.00	0.00	0.00	0.00	0.00	0.00	0.00
TRINITY_DN268141_c4_g1	0.00	0.00	0.00	0.00	0.00	0.00	0.00	0.00	0.00	0.00
TRINITY_DN268141_c6_g1	9.12	19.66	0.00	0.00	0.00	0.00	85.07	0.00	0.00	37.32
TRINITY_DN268142_c0_g1	0.00	0.00	0.00	0.00	5.81	0.00	6.97	0.00	5.29	10.22
TRINITY_DN268143_c0_g1	2.66	0.00	0.00	0.00	0.00	0.00	0.00	0.00	0.00	0.00
TRINITY_DN268144_c0_g1	35.14	34.21	20.78	50.17	0.00	0.00	54.30	10.01	20.64	83.74
TRINITY_DN268144_c0_g2	17.85	16.28	0.00	0.00	0.00	34.27	20.68	0.00	32.21	31.41
TRINITY_DN268144_c0_g3	0.00	0.00	0.00	0.00	0.00	0.00	0.00	0.00	0.00	0.00
TRINITY_DN268144_c1_g1	8.57	0.00	0.00	0.00	0.00	0.00	0.00	0.00	41.42	0.00
TRINITY_DN268144_c2_g1	0.00	0.00	0.00	0.00	0.00	0.00	0.00	0.00	0.00	0.00
TRINITY_DN268145_c0_g1	0.00	0.00	0.00	0.00	0.00	0.00	0.00	0.00	0.00	0.00
TRINITY_DN268145_c1_g1	0.00	5.07	0.00	0.00	0.00	0.00	0.00	0.00	0.00	0.00
TRINITY_DN268145_c2_g1	0.00	0.00	8.36	0.00	0.00	0.00	0.00	0.00	0.00	0.00
TRINITY_DN268145_c2_g3	0.00	0.00	0.00	0.00	0.00	0.00	0.00	0.00	0.00	0.00
TRINITY_DN268145_c2_g4	6.78	0.00	13.71	6.66	14.13	5.90	51.69	0.00	25.78	6.23
TRINITY_DN268145_c3_g1	4.59	0.00	0.00	0.00	0.00	0.00	0.00	0.00	0.00	5.67
TRINITY_DN268145_c6_g1	0.00	0.00	0.00	0.00	0.00	0.00	0.00	0.00	0.00	0.00
TRINITY_DN268146_c0_g1	0.00	0.00	0.00	0.00	0.00	0.00	0.00	0.00	0.00	0.00
TRINITY_DN268147_c0_g2	0.00	0.00	0.00	0.00	0.00	0.00	0.00	3.85	0.00	0.00
TRINITY_DN268147_c0_g3	0.00	35.65	0.00	0.00	0.00	8.46	0.00	0.00	0.00	0.00
TRINITY_DN268147_c1_g1	0.00	0.00	0.00	0.00	0.00	0.00	0.00	0.00	2.35	2.22
TRINITY_DN268147_c2_g1	0.00	0.00	3.63	3.60	3.82	0.00	0.00	0.00	0.00	3.32
TRINITY_DN268147_c3_g1	0.00	5.09	0.00	0.00	0.00	0.00	0.00	0.00	8.58	0.00
TRINITY_DN268147_c5_g1	0.00	0.00	0.00	0.00	0.00	0.00	0.00	0.00	2.47	0.00
TRINITY_DN268147_c6_g1	0.00	0.00	0.00	0.00	0.00	0.00	0.00	0.00	0.00	0.00
TRINITY_DN268147_c7_g1	0.00	0.00	0.00	0.00	0.00	0.00	0.00	0.00	0.00	0.00
TRINITY_DN268149_c0_g1	0.00	0.00	0.00	0.00	0.00	0.00	0.00	0.00	0.00	0.00
TRINITY_DN268149_c1_g1	4.97	0.00	0.00	0.00	5.19	0.00	0.00	0.00	9.42	0.00
TRINITY_DN26814_c0_g1	5.53	0.00	0.00	9.28	0.00	0.00	6.91	0.00	9.12	5.07
TRINITY_DN268150_c0_g1	0.00	0.00	1.66	0.00	0.00	2.85	0.00	0.00	1.62	4.56
TRINITY_DN268150_c1_g1	0.00	0.00	0.00	0.00	0.00	0.00	0.00	0.00	0.00	11.33
TRINITY_DN268152_c0_g1	0.00	0.00	0.00	0.00	0.00	0.00	0.00	0.00	5.00	0.00
TRINITY_DN268152_c0_g2	0.00	0.00	0.00	0.00	0.00	0.00	0.00	0.00	0.00	0.00
TRINITY_DN268152_c1_g1	0.00	0.00	2.37	2.38	0.00	4.07	0.00	2.31	0.00	0.00
TRINITY_DN268153_c0_g1	0.00	0.00	0.00	0.00	0.00	0.00	0.00	0.00	13.28	37.85
TRINITY_DN268153_c0_g2	21.90	0.00	0.00	7.17	0.00	6.35	0.00	0.00	0.00	0.00
TRINITY_DN268153_c1_g2	0.00	0.00	0.00	0.00	0.00	0.00	0.00	0.00	38.82	7.96
TRINITY_DN268154_c0_g1	0.00	0.00	0.00	0.00	0.00	1.54	0.00	0.00	4.74	6.57
TRINITY_DN268154_c0_g2	49.64	11.60	14.60	10.91	16.18	0.00	5.68	6.50	72.75	53.92
TRINITY_DN268154_c0_g3	0.00	0.00	0.00	0.00	0.00	0.00	0.00	0.00	0.00	0.00
TRINITY_DN268154_c1_g1	4.59	25.99	0.00	0.00	0.00	7.91	5.68	0.00	8.75	8.41
TRINITY_DN268154_c1_g2	0.00	0.00	0.00	0.00	0.00	0.00	0.00	0.00	0.00	0.00
TRINITY_DN268154_c1_g3	0.00	2.94	0.00	0.00	0.00	0.00	0.00	0.00	0.00	0.00
TRINITY_DN268154_c1_g4	0.00	0.00	6.49	0.00	0.00	0.00	0.00	0.00	0.00	8.89
TRINITY_DN268154_c1_g5	0.00	0.00	0.00	0.00	0.00	0.00	0.00	0.00	0.00	0.00
TRINITY_DN268154_c5_g1	14.74	0.00	0.00	0.00	0.00	0.00	19.27	0.00	0.00	0.00
TRINITY_DN268154_c6_g1	0.00	0.00	0.00	0.00	0.00	0.00	0.00	0.00	0.00	0.00
TRINITY_DN268154_c7_g1	0.00	0.00	0.00	0.00	0.00	0.00	0.00	0.00	0.00	0.00
TRINITY_DN268156_c0_g1	0.00	0.00	0.00	0.00	0.00	0.00	0.00	0.00	0.00	15.76
TRINITY_DN268156_c0_g2	0.00	0.00	0.00	0.00	0.00	0.00	0.00	0.00	12.89	0.00
TRINITY_DN268156_c10_g1	0.00	0.00	18.70	0.00	20.16	0.00	0.00	0.00	19.12	0.00
TRINITY_DN268156_c1_g2	0.00	0.00	0.00	0.00	0.00	0.00	0.00	0.00	18.34	0.00
TRINITY_DN268156_c2_g1	0.00	0.00	0.00	0.00	0.00	0.00	0.00	0.00	0.00	0.00
TRINITY_DN268156_c4_g1	9.97	0.00	10.09	0.00	0.00	0.00	0.00	0.00	0.00	0.00
TRINITY_DN268156_c8_g1	0.00	0.00	0.00	0.00	0.00	0.00	0.00	0.00	0.00	0.00
TRINITY_DN268156_c9_g1	0.00	14.40	0.00	0.00	0.00	0.00	0.00	0.00	11.34	10.81
TRINITY_DN268157_c1_g1	0.00	0.00	0.00	0.00	0.00	0.00	0.00	0.00	4.06	7.80
TRINITY_DN268157_c2_g1	3.70	0.00	0.00	7.33	0.00	0.00	0.00	0.00	3.53	3.37
TRINITY_DN268157_c4_g1	0.00	0.00	0.00	6.99	0.00	0.00	7.03	0.00	0.00	4.91
TRINITY_DN268157_c5_g1	0.00	0.00	0.00	0.00	0.00	0.00	0.00	0.00	10.14	0.00
TRINITY_DN268157_c6_g1	0.00	0.00	0.00	0.00	0.00	0.00	0.00	0.00	12.98	0.00
TRINITY_DN268158_c0_g1	0.00	0.00	6.85	0.00	0.00	0.00	0.00	0.00	0.00	17.16
TRINITY_DN268159_c0_g1	0.00	0.00	0.00	5.41	0.00	0.00	0.00	0.00	0.00	0.00
TRINITY_DN26815_c0_g2	0.89	0.00	0.00	0.00	0.00	0.00	1.00	0.00	0.87	29.83
TRINITY_DN26815_c0_g3	22.42	16.03	0.00	0.00	0.00	22.53	0.00	0.00	0.00	24.10
TRINITY_DN26815_c1_g1	0.00	6.85	0.00	0.00	3.29	5.37	3.76	0.00	9.01	11.43
TRINITY_DN26815_c3_g1	0.00	0.00	0.00	0.00	0.00	0.00	0.00	0.00	0.00	0.00
TRINITY_DN26815_c3_g2	0.00	0.00	0.00	0.00	0.00	0.00	0.00	0.00	0.00	0.00
TRINITY_DN26815_c7_g1	0.00	0.00	0.00	0.00	0.00	0.00	0.00	0.00	0.00	0.00
TRINITY_DN26815_c8_g1	0.00	0.00	0.00	0.00	0.00	0.00	0.00	0.00	4.49	0.00
TRINITY_DN268160_c0_g1	0.00	0.00	0.00	0.00	0.00	0.00	0.00	0.00	8.72	8.38
TRINITY_DN268162_c0_g1	2.84	3.08	0.00	0.00	0.00	0.00	0.00	5.53	2.73	5.17
TRINITY_DN268162_c0_g2	0.00	0.00	33.39	0.00	0.00	0.00	0.00	0.00	0.00	0.00
TRINITY_DN268162_c2_g1	0.00	0.00	0.00	0.00	0.00	0.00	0.00	0.00	0.00	0.00
TRINITY_DN268163_c0_g1	0.00	0.00	0.00	0.00	0.00	0.00	0.00	0.00	0.00	0.00
TRINITY_DN268165_c0_g4	0.00	0.00	0.00	0.00	0.00	2.16	0.00	0.00	0.00	0.00
TRINITY_DN268165_c1_g1	0.00	0.00	0.00	0.00	0.00	0.00	0.00	0.00	0.00	0.00
TRINITY_DN268165_c1_g2	0.00	0.00	0.00	0.00	0.00	0.00	0.00	0.00	0.00	0.00
TRINITY_DN268165_c1_g3	0.00	0.00	0.00	0.00	0.00	0.00	0.00	0.00	0.00	16.84
TRINITY_DN268166_c0_g1	0.00	0.00	0.00	0.00	0.00	0.00	0.00	0.00	0.00	0.00
TRINITY_DN268167_c1_g1	0.00	0.00	19.60	0.00	0.00	0.00	47.70	0.00	0.00	29.78
TRINITY_DN268168_c1_g1	0.00	4.30	0.00	0.00	2.14	0.00	4.71	0.00	0.00	7.37
TRINITY_DN26816_c0_g1	0.00	0.00	0.00	0.00	0.00	0.00	0.00	0.00	0.00	0.00
TRINITY_DN268171_c0_g1	10.48	0.00	0.00	0.00	0.00	9.05	0.00	0.00	0.00	0.00
TRINITY_DN268171_c0_g2	0.00	0.00	0.00	0.00	0.00	0.00	0.00	0.00	0.00	14.37
TRINITY_DN268172_c0_g1	0.00	0.00	0.00	0.00	0.00	0.00	0.00	0.00	0.00	0.00
TRINITY_DN268173_c0_g1	0.00	0.00	0.00	0.00	0.00	0.00	0.00	0.00	29.82	14.13
TRINITY_DN268173_c1_g1	0.00	0.00	0.00	0.00	0.00	0.00	0.00	0.00	0.00	0.00
TRINITY_DN268173_c1_g2	0.00	0.00	0.00	0.00	0.00	0.00	0.00	0.00	0.00	0.00
TRINITY_DN268174_c1_g1	0.00	9.12	0.00	0.00	7.94	0.00	39.03	0.00	0.00	7.01
TRINITY_DN268175_c0_g1	0.00	0.00	0.00	0.00	0.00	0.00	0.00	0.00	0.00	0.00
TRINITY_DN268177_c0_g1	2.72	0.00	1.35	2.73	0.00	3.48	6.20	1.31	7.96	3.71
TRINITY_DN268177_c10_g1	0.00	0.00	0.00	0.00	0.00	0.00	0.00	0.00	0.00	0.00
TRINITY_DN268177_c11_g1	0.00	0.00	0.00	0.00	0.00	0.00	0.00	0.00	0.00	0.00
TRINITY_DN268177_c1_g1	0.00	0.00	0.00	0.00	0.00	0.00	0.00	0.00	0.00	0.00
TRINITY_DN268177_c3_g1	0.00	0.00	0.00	0.00	0.00	0.00	0.00	0.00	15.43	0.00
TRINITY_DN268177_c8_g2	0.00	0.00	0.00	0.00	0.00	0.00	0.00	0.00	0.00	0.00
TRINITY_DN268178_c0_g1	0.00	0.00	0.00	0.00	0.00	0.00	0.00	0.00	0.00	0.00
TRINITY_DN268179_c1_g1	0.00	0.00	0.00	0.00	0.00	0.00	0.00	0.00	0.00	13.10
TRINITY_DN268179_c2_g1	0.00	0.00	0.00	0.00	0.00	0.00	0.00	0.00	0.00	0.00
TRINITY_DN26817_c0_g1	0.00	0.00	0.00	25.92	0.00	0.00	17.54	0.00	5.80	51.81
TRINITY_DN26817_c0_g2	700.72	1014.79	486.27	492.15	484.75	350.08	1014.39	270.95	1515.59	1993.94
TRINITY_DN26817_c1_g1	0.00	0.00	0.00	0.00	0.00	0.00	0.00	0.00	0.00	0.00
TRINITY_DN268180_c0_g1	0.00	0.00	0.00	0.00	0.00	0.00	0.00	0.00	0.00	0.00
TRINITY_DN268181_c1_g1	0.00	0.00	0.00	0.00	0.00	14.49	0.00	0.00	156.10	216.90
TRINITY_DN268182_c0_g1	0.00	0.00	0.00	0.00	0.00	0.00	0.00	0.00	0.00	0.00
TRINITY_DN268182_c1_g1	0.00	0.00	0.00	0.00	0.00	0.00	0.00	0.00	0.00	16.70
TRINITY_DN268183_c0_g1	1.25	2.60	0.00	2.51	0.00	0.00	1.42	0.00	1.22	7.95
TRINITY_DN268185_c0_g1	0.00	0.00	0.00	8.37	0.00	0.00	11.06	0.00	0.00	0.00
TRINITY_DN268188_c0_g1	0.00	0.00	0.00	0.00	0.00	0.00	0.00	0.00	0.00	13.22
TRINITY_DN268188_c0_g2	0.00	0.00	0.00	0.00	0.00	0.00	0.00	0.00	0.00	0.00
TRINITY_DN268188_c2_g1	0.00	0.00	0.00	0.00	0.00	0.00	0.00	0.00	0.00	0.00
TRINITY_DN26818_c0_g1	13.25	33.35	0.00	0.00	0.00	0.00	0.00	0.00	25.56	0.00
TRINITY_DN26818_c0_g2	6.06	0.00	0.00	0.00	0.00	0.00	0.00	0.00	0.00	19.20
TRINITY_DN26818_c0_g3	0.00	0.00	0.00	52.77	0.00	0.00	0.00	0.00	0.00	9.98
TRINITY_DN26818_c0_g4	0.00	10.17	0.00	0.00	0.00	0.00	0.00	8.29	0.00	7.79
TRINITY_DN26818_c2_g1	0.00	0.00	0.00	0.00	0.00	0.00	0.00	0.00	0.00	0.00
TRINITY_DN26818_c3_g1	0.00	0.00	0.00	0.00	0.00	0.00	0.00	0.00	0.00	0.00
TRINITY_DN268191_c0_g1	0.00	0.00	0.00	0.00	0.00	0.00	0.00	0.00	2.44	0.00
TRINITY_DN268195_c0_g1	0.00	0.00	0.00	0.00	0.00	0.00	49.24	0.00	0.00	28.88
TRINITY_DN268195_c1_g1	0.00	0.00	0.00	0.00	0.00	0.00	0.00	0.00	0.00	11.09
TRINITY_DN268196_c0_g1	3.66	1.93	0.00	0.00	1.93	0.00	0.00	0.00	0.00	8.39
TRINITY_DN268197_c0_g1	0.00	0.00	0.00	0.00	0.00	0.00	0.00	0.00	3.73	0.00
TRINITY_DN268197_c1_g1	0.00	0.00	0.00	0.00	0.00	0.00	0.00	0.00	0.15	11.16
TRINITY_DN268197_c3_g1	0.00	0.00	0.00	0.00	0.00	0.00	0.00	0.00	0.00	9.91
TRINITY_DN268198_c0_g1	0.00	0.00	0.00	0.00	0.00	0.00	0.00	0.00	0.00	0.00
TRINITY_DN268198_c1_g1	0.00	0.00	0.00	0.00	0.00	0.00	0.00	0.00	0.00	0.00
TRINITY_DN2681_c0_g1	91.65	73.79	48.88	43.61	54.12	35.93	82.06	30.19	111.46	188.42
TRINITY_DN2681_c16_g1	0.00	0.00	0.00	9.90	0.00	0.00	0.00	0.00	0.00	0.00
TRINITY_DN2681_c4_g1	4.84	28.02	0.00	13.10	0.00	0.89	5.77	0.00	7.94	52.27
TRINITY_DN2681_c5_g1	0.00	0.00	0.00	0.00	0.00	0.00	0.00	0.00	0.00	0.00
TRINITY_DN268200_c0_g1	0.00	0.00	0.00	0.00	0.00	0.00	0.00	0.00	0.00	0.00
TRINITY_DN268201_c0_g1	4.20	0.00	0.00	0.00	0.00	0.00	0.00	0.00	0.00	0.00
TRINITY_DN268201_c0_g2	4.95	0.00	17.20	0.00	0.00	0.00	5.80	0.00	0.00	5.23
TRINITY_DN268203_c0_g2	0.00	0.00	0.00	0.00	0.00	0.00	0.00	0.00	0.00	20.44
TRINITY_DN268204_c0_g1	0.00	0.00	0.00	0.00	0.00	0.00	0.00	0.00	0.00	0.00
TRINITY_DN268204_c0_g4	0.00	0.00	0.00	0.00	0.00	0.00	0.00	0.00	0.00	0.00
TRINITY_DN268205_c0_g1	0.00	0.00	0.00	0.00	0.00	0.00	9.98	0.00	0.00	7.15
TRINITY_DN268205_c4_g1	0.00	0.00	0.00	0.00	0.00	0.00	0.00	0.00	0.00	0.00
TRINITY_DN268205_c6_g1	0.00	0.00	0.00	0.00	0.00	0.00	0.00	0.00	0.00	0.00
TRINITY_DN268205_c9_g1	0.00	0.00	0.00	0.00	0.00	0.00	0.00	0.00	0.00	0.00
TRINITY_DN268206_c1_g1	1.23	0.00	1.22	0.00	1.30	0.00	0.00	0.00	0.00	0.00
TRINITY_DN268206_c3_g1	0.00	0.00	0.00	0.00	0.00	0.00	0.00	0.00	0.00	0.00
TRINITY_DN268207_c0_g1	0.00	0.00	0.00	0.00	0.00	0.00	0.00	0.00	0.00	0.00
TRINITY_DN268208_c0_g1	0.00	0.00	0.00	0.00	0.00	0.00	0.00	0.00	24.59	0.00
TRINITY_DN268209_c0_g1	32.99	0.00	16.71	47.47	51.13	0.00	42.92	0.00	31.78	35.27
TRINITY_DN268209_c1_g1	0.00	21.45	17.97	73.76	52.66	0.00	94.85	49.97	9.91	46.52
TRINITY_DN26820_c0_g1	32.86	31.32	19.78	19.65	20.64	3.71	27.21	5.35	34.80	49.55
TRINITY_DN26820_c2_g1	0.00	0.00	0.00	0.00	0.00	0.00	0.00	0.00	15.89	0.00
TRINITY_DN26820_c3_g1	0.00	0.00	0.00	0.00	0.00	0.00	0.00	0.00	16.69	0.00
TRINITY_DN268211_c0_g2	0.00	0.00	0.00	0.00	0.00	0.00	0.00	0.00	0.00	0.00
TRINITY_DN268212_c0_g1	0.00	0.00	0.00	0.00	0.00	0.00	0.00	0.00	0.00	0.00
TRINITY_DN268212_c0_g2	0.00	0.00	0.00	0.00	0.00	0.00	0.00	0.00	0.00	17.50
TRINITY_DN268213_c0_g1	0.00	0.00	0.00	0.00	0.00	0.00	0.00	0.00	0.00	0.00
TRINITY_DN268213_c1_g1	0.00	0.00	0.00	0.00	0.00	0.00	0.00	0.00	0.00	36.03
TRINITY_DN268215_c0_g1	0.00	0.00	0.00	0.00	0.00	0.00	0.00	0.00	0.00	0.00
TRINITY_DN268216_c0_g1	0.00	0.00	0.00	0.00	0.00	0.00	0.00	0.00	0.00	11.33
TRINITY_DN268217_c0_g1	0.00	0.00	0.00	0.00	0.00	0.00	0.00	17.40	35.69	0.00
TRINITY_DN268218_c0_g1	0.00	12.79	0.00	0.00	5.79	0.00	6.94	0.00	5.27	10.18
TRINITY_DN268219_c0_g1	0.00	0.00	0.00	11.84	0.00	0.00	0.00	0.00	0.00	0.00
TRINITY_DN268220_c0_g1	0.00	12.10	0.00	0.00	0.00	0.00	0.00	9.66	0.00	18.28
TRINITY_DN268221_c1_g1	0.00	0.00	0.00	0.00	0.00	0.00	0.00	0.00	0.00	0.00
TRINITY_DN268224_c0_g1	0.00	0.00	0.00	0.00	0.00	20.51	0.00	0.00	0.00	29.16
TRINITY_DN268224_c2_g1	0.00	0.00	0.00	0.00	0.00	0.00	0.00	0.00	0.00	0.00
TRINITY_DN268224_c4_g1	0.00	0.00	0.00	0.00	0.00	0.00	0.00	0.00	0.00	0.00
TRINITY_DN268225_c0_g1	0.00	0.00	4.27	0.00	0.00	0.00	5.24	0.00	4.06	3.96
TRINITY_DN268227_c0_g1	0.00	0.00	0.00	0.00	15.61	0.00	19.75	0.00	0.00	17.97
TRINITY_DN268227_c0_g2	0.00	17.65	0.00	0.00	0.00	0.00	0.00	0.00	7.06	6.79
TRINITY_DN268227_c0_g4	0.00	7.90	0.00	0.00	0.00	0.00	0.00	0.00	0.00	0.00
TRINITY_DN26822_c0_g1	0.00	3.10	0.00	0.00	0.00	0.00	3.40	0.00	0.00	0.00
TRINITY_DN26822_c0_g2	0.00	0.00	0.00	0.00	0.00	0.00	0.00	0.00	0.00	9.69
TRINITY_DN26822_c1_g1	23.67	15.15	7.58	9.13	9.59	4.14	24.10	8.70	33.54	34.18
TRINITY_DN26822_c1_g2	0.00	0.00	0.00	0.00	0.00	0.00	0.00	0.00	0.00	0.00
TRINITY_DN26822_c3_g1	0.00	0.00	0.00	0.00	0.00	0.00	0.00	0.00	0.00	0.00
TRINITY_DN26822_c4_g1	0.00	0.00	0.00	0.00	0.00	0.00	0.00	0.00	0.00	3.24
TRINITY_DN26822_c7_g1	0.00	15.16	0.00	0.00	0.00	0.00	0.00	0.00	0.00	0.00
TRINITY_DN268231_c0_g1	0.00	0.00	0.00	0.00	0.00	0.00	0.00	0.00	0.00	0.00
TRINITY_DN268232_c1_g1	0.00	0.00	0.00	0.00	0.00	0.00	0.00	0.00	0.00	5.83
TRINITY_DN268233_c0_g1	0.00	0.00	0.00	0.00	0.00	0.00	0.00	0.00	0.00	0.00
TRINITY_DN268234_c0_g1	0.00	0.00	0.00	0.00	0.00	0.00	0.00	0.00	0.00	0.00
TRINITY_DN268235_c0_g1	4.76	0.00	0.00	0.00	0.00	0.00	0.00	0.00	0.00	0.00
TRINITY_DN268235_c0_g2	15.68	0.00	15.73	0.00	0.00	0.00	0.00	0.00	0.00	9.57
TRINITY_DN268235_c1_g1	3.87	1.00	0.00	0.00	3.07	0.00	0.00	0.00	3.78	0.88
TRINITY_DN268235_c3_g1	5.26	1.85	0.00	0.00	1.85	1.49	2.02	0.00	3.40	11.15
TRINITY_DN268235_c4_g2	2.67	0.00	5.32	0.00	0.00	2.28	0.00	0.00	0.00	2.43
TRINITY_DN268235_c6_g1	0.00	0.00	0.00	0.00	3.80	0.00	0.00	0.00	0.00	6.79
TRINITY_DN268235_c8_g1	0.00	0.00	0.00	0.00	0.00	0.00	0.00	0.00	0.00	33.40
TRINITY_DN268236_c0_g1	0.00	0.00	0.00	0.00	0.00	0.00	0.00	0.00	0.00	4.82
TRINITY_DN268237_c0_g1	22.89	0.00	0.00	0.00	6.76	0.00	8.22	0.00	11.12	0.00
TRINITY_DN268237_c1_g1	0.00	0.00	0.00	0.00	0.00	0.00	0.00	0.00	0.00	0.00
TRINITY_DN268237_c2_g1	0.00	0.00	0.00	0.00	0.00	0.00	21.86	0.00	0.00	0.00
TRINITY_DN268237_c3_g1	0.00	0.00	0.00	0.00	0.00	0.00	0.00	0.00	0.00	0.00
TRINITY_DN268239_c0_g2	0.00	0.00	0.00	0.00	0.00	0.00	0.00	0.00	0.00	5.94
TRINITY_DN268239_c0_g3	0.00	0.00	0.00	0.00	0.00	0.00	9.37	0.00	0.00	0.00
TRINITY_DN268239_c1_g1	0.00	0.00	0.00	0.00	0.00	0.00	0.00	0.00	0.00	0.00
TRINITY_DN268239_c2_g1	0.00	0.00	4.91	0.00	0.00	4.22	0.00	0.00	4.65	13.67
TRINITY_DN268239_c2_g2	0.00	0.00	0.00	0.00	0.00	0.00	0.00	0.00	0.00	0.00
TRINITY_DN26823_c0_g1	0.00	0.00	0.00	3.46	0.00	3.00	12.67	0.00	3.34	3.19
TRINITY_DN26823_c0_g2	0.00	0.00	0.00	0.00	0.00	0.00	0.00	0.00	0.00	8.70
TRINITY_DN26823_c1_g1	0.00	0.00	0.00	0.00	0.00	0.00	0.00	0.00	0.00	15.13
TRINITY_DN26823_c1_g2	0.00	0.00	0.00	0.00	0.00	0.00	0.00	0.00	2.27	0.00
TRINITY_DN26823_c2_g1	0.00	0.00	0.00	0.00	0.00	0.00	0.00	0.00	0.00	0.00
TRINITY_DN26823_c2_g2	21.95	0.00	0.00	5.39	11.45	4.74	0.00	12.37	35.57	0.00
TRINITY_DN26823_c2_g3	28.09	34.08	9.50	9.13	19.49	24.34	0.00	0.00	89.53	43.05
TRINITY_DN26823_c3_g1	0.00	0.00	0.00	0.00	0.00	0.00	0.00	0.00	0.00	0.00
TRINITY_DN268240_c0_g1	0.00	0.00	0.00	0.00	0.00	0.00	0.00	0.00	0.00	0.00
TRINITY_DN268240_c0_g2	0.00	16.28	0.00	8.15	0.00	0.00	0.00	0.00	7.95	12.24
TRINITY_DN268240_c2_g1	0.00	0.00	0.00	0.00	0.00	0.00	0.00	0.00	0.00	0.00
TRINITY_DN268240_c3_g1	0.00	0.00	0.00	0.00	0.00	0.00	1.67	0.00	1.33	2.17
TRINITY_DN268240_c4_g1	0.00	0.00	0.00	0.00	0.00	2.87	0.00	0.00	0.00	6.99
TRINITY_DN268241_c1_g1	0.00	0.00	0.00	0.00	0.00	8.46	0.00	0.00	9.34	0.00
TRINITY_DN268243_c0_g1	13.90	0.00	0.00	0.00	0.00	0.00	0.00	0.00	0.00	0.00
TRINITY_DN268243_c0_g2	6.51	0.00	0.00	0.00	0.00	0.00	0.00	0.00	0.00	0.00
TRINITY_DN268243_c0_g3	0.00	0.00	0.00	0.00	0.00	0.00	0.00	0.00	0.00	2.49
TRINITY_DN268243_c0_g4	0.00	0.00	0.00	0.00	0.00	0.00	0.00	0.00	0.00	6.58
TRINITY_DN268243_c1_g1	0.00	16.03	0.00	0.00	0.00	0.00	0.00	0.00	0.00	0.00
TRINITY_DN268243_c1_g2	0.00	0.00	0.00	0.00	0.00	0.00	0.00	0.00	0.00	20.93
TRINITY_DN268243_c3_g1	0.00	0.00	0.00	0.00	0.00	0.00	0.00	0.00	0.00	1.94
TRINITY_DN268243_c5_g1	0.00	0.00	0.00	31.92	0.00	14.09	0.00	0.00	0.00	41.12
TRINITY_DN268243_c7_g1	0.00	0.00	0.00	0.00	0.00	6.44	0.00	0.00	0.00	6.79
TRINITY_DN268243_c8_g1	0.00	0.00	0.00	0.00	0.00	0.00	41.16	0.00	0.00	0.00
TRINITY_DN268243_c9_g1	0.00	0.00	0.00	0.00	0.00	0.00	0.00	0.00	0.00	13.31
TRINITY_DN268244_c0_g1	0.00	0.00	0.00	0.00	0.00	0.00	0.00	0.00	0.00	0.00
TRINITY_DN268245_c0_g1	2.07	0.00	2.05	0.00	0.00	1.76	0.00	0.00	2.00	3.75
TRINITY_DN268246_c0_g1	0.00	0.00	0.00	0.00	0.00	0.00	0.00	0.00	8.30	0.00
TRINITY_DN268246_c0_g3	0.00	0.00	0.00	0.00	0.00	0.00	0.00	0.00	15.30	0.00
TRINITY_DN268246_c0_g4	0.00	0.00	0.00	0.00	0.00	0.00	0.00	0.00	0.00	0.00
TRINITY_DN268246_c0_g5	1.45	0.00	0.00	5.12	4.59	1.08	1.45	0.00	1.41	6.00
TRINITY_DN268247_c0_g1	0.00	0.00	0.00	0.00	0.00	0.00	0.00	0.00	0.00	0.00
TRINITY_DN268247_c1_g3	3.23	3.35	0.00	2.17	1.14	0.92	1.22	0.00	0.00	4.89
TRINITY_DN268247_c5_g1	0.00	0.00	0.00	0.00	0.00	0.00	24.84	0.00	0.00	0.00
TRINITY_DN268248_c1_g1	0.00	0.00	0.00	0.00	0.00	7.82	0.00	0.00	0.00	0.00
TRINITY_DN268249_c0_g1	11.22	0.00	0.00	0.00	0.00	4.86	0.00	0.00	0.00	0.00
TRINITY_DN268249_c0_g2	0.00	0.00	0.00	0.00	0.00	0.00	0.00	0.00	0.00	0.00
TRINITY_DN268249_c0_g3	0.00	0.00	0.00	0.00	0.00	0.00	0.00	0.00	0.00	0.00
TRINITY_DN268249_c1_g1	0.00	8.82	7.50	0.00	0.00	12.88	0.00	0.00	14.12	6.79
TRINITY_DN268249_c2_g1	0.00	0.00	0.00	0.00	0.00	0.00	0.00	0.00	0.00	0.00
TRINITY_DN268249_c4_g1	0.00	0.00	0.00	0.00	0.00	0.00	0.00	0.00	0.00	0.00
TRINITY_DN268249_c5_g1	0.00	0.00	0.00	0.00	0.00	0.00	0.00	0.00	0.00	0.00
TRINITY_DN26824_c0_g1	0.00	8.96	7.61	0.00	15.65	5.77	0.00	0.00	19.52	17.64
TRINITY_DN26824_c0_g2	0.00	0.00	1.61	0.00	0.00	0.00	0.00	0.00	0.00	0.00
TRINITY_DN268252_c0_g1	0.00	0.00	0.00	0.00	0.00	0.00	0.00	0.00	0.00	0.00
TRINITY_DN268254_c0_g1	6.50	0.00	0.00	0.00	5.15	2.77	7.46	0.00	0.00	8.86
TRINITY_DN268255_c2_g1	0.00	0.00	0.00	0.00	0.00	0.00	0.00	0.00	0.00	0.00
TRINITY_DN268256_c0_g1	0.00	0.00	0.00	0.00	0.00	0.00	0.00	0.00	0.00	26.45
TRINITY_DN268256_c0_g2	0.00	0.00	0.00	20.84	11.15	0.00	13.98	0.00	10.28	29.56
TRINITY_DN268256_c0_g3	0.00	0.00	0.00	0.00	0.00	0.00	0.00	0.00	0.00	0.00
TRINITY_DN268256_c1_g1	0.00	0.00	0.00	0.00	0.00	0.00	45.81	0.00	0.00	0.00
TRINITY_DN268258_c0_g1	0.00	0.00	0.00	0.00	0.00	0.00	11.06	0.00	0.00	7.86
TRINITY_DN268258_c1_g1	0.00	0.00	0.00	0.00	0.00	0.00	0.00	0.00	0.00	0.00
TRINITY_DN268258_c2_g1	0.00	0.00	0.00	0.00	0.00	0.00	0.00	0.00	23.20	0.00
TRINITY_DN268259_c0_g1	0.00	0.00	0.00	0.00	0.00	0.00	0.00	0.00	8.30	0.00
TRINITY_DN26825_c0_g1	11.42	4.67	8.08	1.54	11.46	2.71	5.03	2.58	0.00	22.97
TRINITY_DN26825_c1_g1	6.48	8.18	0.00	0.00	18.73	0.00	7.99	0.00	0.00	0.00
TRINITY_DN26825_c2_g1	251.08	146.87	72.23	81.26	65.44	90.17	200.78	62.79	441.54	260.56
TRINITY_DN26825_c2_g2	147.61	164.35	90.54	80.54	74.62	71.29	198.74	63.09	290.76	280.08
TRINITY_DN26825_c2_g3	14.66	10.24	6.26	6.75	5.01	2.49	9.35	3.27	20.14	23.44
TRINITY_DN26825_c2_g4	4.53	4.74	2.99	3.03	0.00	0.00	5.17	1.46	5.92	5.48
TRINITY_DN26825_c5_g1	0.00	0.00	0.00	0.00	0.00	0.00	0.00	0.00	0.00	0.00
TRINITY_DN268262_c0_g1	0.00	8.73	15.50	0.00	0.00	0.00	0.00	0.00	0.00	6.74
TRINITY_DN268262_c2_g1	0.00	0.00	0.00	0.00	0.00	0.00	0.00	0.00	11.34	21.62
TRINITY_DN268263_c0_g1	0.00	0.00	0.00	0.00	0.00	0.00	0.00	0.00	0.00	0.00
TRINITY_DN268263_c0_g2	0.00	0.00	0.00	0.00	0.00	0.00	0.00	0.00	13.47	0.00
TRINITY_DN268264_c0_g1	6.87	12.77	0.00	0.00	0.00	0.00	0.00	0.00	10.48	0.00
TRINITY_DN268265_c0_g1	1.00	0.00	0.00	0.00	0.00	0.85	0.00	0.96	0.00	0.91
TRINITY_DN268266_c0_g1	0.00	0.00	0.00	0.66	0.69	0.00	0.00	0.00	0.64	0.00
TRINITY_DN268266_c1_g1	24.52	15.01	38.31	11.67	65.84	11.38	17.11	12.22	23.85	29.38
TRINITY_DN268268_c0_g1	0.00	0.00	0.00	0.00	0.00	0.00	0.00	0.00	0.00	0.00
TRINITY_DN268268_c0_g2	0.00	0.00	0.00	0.00	0.00	0.00	0.00	0.00	0.00	0.00
TRINITY_DN268268_c2_g1	0.00	0.00	0.00	0.00	0.00	0.00	0.00	0.00	0.00	0.00
TRINITY_DN268269_c0_g1	14.87	0.00	0.00	0.00	0.00	0.00	0.00	0.00	0.00	0.00
TRINITY_DN26826_c0_g1	0.57	26.34	22.56	21.61	16.05	8.61	29.40	15.55	39.47	64.33
TRINITY_DN268271_c0_g1	0.00	7.22	18.71	3.93	8.92	5.38	0.00	0.00	53.71	10.96
TRINITY_DN268271_c0_g2	0.00	0.00	0.00	4.44	0.00	2.96	0.00	0.00	0.00	2.66
TRINITY_DN268273_c0_g1	19.28	0.00	0.00	0.00	0.00	0.00	0.00	0.00	31.53	46.29
TRINITY_DN268274_c0_g1	5.72	0.00	0.00	0.00	5.98	7.54	0.00	0.00	10.87	10.51
TRINITY_DN268274_c1_g1	0.00	0.00	0.00	0.00	0.00	0.00	0.00	0.00	0.00	0.00
TRINITY_DN268274_c2_g1	0.00	0.00	0.00	0.00	0.00	0.00	0.00	0.00	0.00	0.00
TRINITY_DN268275_c0_g1	0.00	12.10	0.00	0.00	0.00	0.00	0.00	0.00	0.00	0.00
TRINITY_DN268276_c0_g1	0.00	16.50	0.00	0.00	0.00	0.00	0.00	0.00	13.08	0.00
TRINITY_DN268276_c0_g3	0.00	0.00	0.00	0.00	0.00	0.00	0.00	0.00	0.00	0.00
TRINITY_DN268276_c1_g1	0.00	0.00	0.00	0.00	0.00	0.00	0.00	0.00	0.00	0.00
TRINITY_DN268276_c2_g1	0.00	0.00	0.00	0.00	0.00	0.00	0.00	0.00	18.56	0.00
TRINITY_DN268277_c0_g1	3.33	14.61	0.00	9.90	0.00	0.00	8.01	0.00	3.18	9.09
TRINITY_DN268277_c1_g1	8.58	0.00	0.00	0.00	3.01	0.00	0.00	0.00	0.00	13.01
TRINITY_DN268278_c0_g1	0.00	0.00	0.00	0.00	0.00	0.00	0.00	0.00	0.00	0.00
TRINITY_DN268278_c0_g2	1.11	1.16	0.00	0.00	2.36	0.00	0.00	0.00	0.00	0.00
TRINITY_DN268278_c0_g3	0.00	0.00	3.83	0.00	0.00	0.00	0.00	0.00	11.81	0.00
TRINITY_DN268278_c0_g4	0.00	18.38	3.49	1.18	4.97	1.00	2.66	4.53	2.29	18.42
TRINITY_DN268278_c0_g5	0.00	0.00	0.00	0.00	0.00	6.61	0.00	7.47	0.00	0.00
TRINITY_DN268278_c0_g6	5.44	5.74	0.00	0.00	0.00	4.66	0.00	0.00	0.00	14.22
TRINITY_DN268278_c0_g7	0.00	0.00	0.00	0.00	0.00	0.00	0.00	0.00	0.00	11.25
TRINITY_DN268278_c1_g1	0.00	0.00	0.00	23.15	0.00	10.29	0.00	0.00	0.00	0.00
TRINITY_DN268278_c1_g2	0.00	18.89	0.00	0.00	0.00	0.00	0.00	0.00	14.99	0.00
TRINITY_DN268278_c1_g3	0.00	0.00	0.00	0.00	0.00	0.00	0.00	0.00	0.00	0.00
TRINITY_DN268278_c5_g1	0.00	0.00	0.00	0.00	0.00	0.00	0.00	0.00	17.27	0.00
TRINITY_DN268278_c7_g1	0.00	0.00	0.00	0.00	0.00	0.00	0.00	0.00	0.00	0.00
TRINITY_DN268279_c0_g1	0.00	0.00	0.00	0.00	0.00	0.00	0.00	0.00	0.00	0.00
TRINITY_DN268279_c1_g1	0.00	0.00	0.00	0.00	0.00	0.00	0.00	0.00	0.00	0.00
TRINITY_DN26827_c0_g1	35.02	0.00	10.48	3.85	8.16	13.37	13.43	3.82	55.73	17.77
TRINITY_DN268280_c0_g1	16.09	0.00	0.00	0.00	0.00	0.00	0.00	0.00	15.43	9.98
TRINITY_DN268280_c0_g2	0.00	0.00	0.00	0.00	0.00	0.00	0.00	0.00	0.00	0.00
TRINITY_DN268280_c1_g1	0.00	0.00	0.00	0.00	0.00	0.00	0.00	0.00	0.00	0.00
TRINITY_DN268281_c0_g1	0.00	26.86	0.00	0.00	0.00	0.00	0.00	0.00	0.00	10.11
TRINITY_DN268283_c0_g1	0.00	0.00	0.00	0.00	0.00	0.00	0.00	0.00	0.00	0.00
TRINITY_DN268284_c1_g1	0.00	10.41	0.00	0.00	9.02	0.00	0.00	0.00	0.00	0.00
TRINITY_DN268285_c0_g1	0.00	0.00	0.00	0.00	0.00	0.00	0.00	0.00	0.00	0.00
TRINITY_DN268288_c0_g1	0.00	0.00	10.18	0.00	0.00	0.00	18.45	0.00	0.00	14.37
TRINITY_DN268288_c0_g2	0.00	0.00	0.00	0.00	0.00	0.00	0.00	0.00	0.00	0.00
TRINITY_DN268288_c0_g3	18.14	0.00	0.00	0.00	0.00	0.00	0.00	0.00	0.00	22.25
TRINITY_DN268288_c0_g4	21.53	0.00	0.00	0.00	0.00	0.00	0.00	0.00	23.37	0.00
TRINITY_DN268288_c0_g5	0.00	26.75	0.00	0.00	0.00	0.00	10.24	14.72	0.00	13.09
TRINITY_DN268288_c0_g6	0.00	0.00	0.00	0.00	0.00	0.00	15.48	0.00	0.00	0.00
TRINITY_DN268288_c1_g2	0.00	0.00	0.00	0.00	0.00	0.00	0.00	0.00	0.00	0.00
TRINITY_DN268288_c2_g2	0.00	0.00	0.00	0.00	14.76	0.00	0.00	0.00	0.00	2.39
TRINITY_DN268288_c5_g1	0.00	0.00	0.00	0.00	0.00	0.00	0.00	0.00	10.28	9.85
TRINITY_DN268288_c6_g1	0.00	0.00	0.00	0.00	0.00	16.61	0.00	0.00	0.00	17.84
TRINITY_DN268289_c0_g1	0.00	0.00	0.00	0.00	0.00	0.00	0.00	0.00	0.00	0.00
TRINITY_DN268289_c1_g1	0.00	0.00	0.00	0.00	0.00	0.00	0.00	0.00	14.65	0.00
TRINITY_DN26828_c0_g1	37.23	44.54	15.67	22.42	19.08	5.74	28.07	10.22	25.17	28.99
TRINITY_DN26828_c0_g2	13.00	0.00	11.47	0.00	14.23	9.88	0.00	4.46	29.85	0.00
TRINITY_DN268290_c0_g1	0.00	0.00	0.00	0.00	0.00	0.00	0.00	0.00	0.00	0.00
TRINITY_DN268290_c0_g2	0.00	0.00	0.00	0.00	0.00	0.00	0.00	0.00	0.00	0.00
TRINITY_DN268290_c1_g1	0.00	0.00	0.00	0.00	0.00	0.00	0.00	0.00	0.00	0.00
TRINITY_DN268291_c0_g1	0.00	0.00	0.00	0.00	0.00	0.00	0.00	0.00	0.00	12.25
TRINITY_DN268292_c0_g1	0.00	0.00	0.00	0.00	0.00	0.00	0.00	0.00	0.00	0.00
TRINITY_DN268292_c3_g1	0.00	0.00	0.00	0.00	0.00	0.00	0.00	0.00	0.00	0.00
TRINITY_DN268292_c4_g1	7.16	0.00	0.00	7.04	0.00	0.00	0.00	0.00	0.00	0.00
TRINITY_DN268293_c0_g1	0.00	7.11	0.00	0.00	0.00	0.00	0.00	0.00	0.00	0.00
TRINITY_DN268293_c1_g1	8.79	0.00	0.00	0.00	0.00	0.00	0.00	0.00	8.39	0.00
TRINITY_DN268293_c2_g1	8.99	0.00	0.00	0.00	18.74	0.00	0.00	0.00	0.00	0.00
TRINITY_DN268294_c0_g1	1.46	15.27	4.34	4.39	3.08	2.48	8.33	4.23	11.36	30.49
TRINITY_DN268295_c0_g1	0.00	0.00	0.00	0.00	0.00	0.00	0.00	0.00	0.00	7.62
TRINITY_DN268295_c1_g1	0.00	0.00	0.00	0.00	0.00	3.78	0.00	0.00	0.00	0.00
TRINITY_DN268295_c1_g2	0.00	0.00	0.00	0.00	5.98	0.00	0.00	0.00	0.00	0.00
TRINITY_DN268295_c1_g3	29.20	0.00	0.00	0.00	0.00	0.00	0.00	0.00	14.03	0.00
TRINITY_DN268295_c4_g1	0.00	0.00	366.63	68.25	0.00	28.10	0.00	0.00	40.02	86.91
TRINITY_DN268296_c0_g1	0.00	0.00	0.00	0.00	0.00	13.47	0.00	0.00	0.00	0.00
TRINITY_DN268296_c1_g1	4.92	0.00	0.00	4.83	5.13	0.00	0.00	0.00	0.00	0.00
TRINITY_DN268296_c2_g1	4.55	0.00	0.00	0.00	0.00	0.00	0.00	0.00	0.00	0.00
TRINITY_DN268296_c3_g1	0.00	0.00	0.00	0.00	0.00	0.00	0.00	0.00	0.00	30.80
TRINITY_DN268296_c4_g1	0.00	0.00	0.00	0.00	0.00	8.72	14.65	0.00	0.00	0.00
TRINITY_DN268296_c7_g1	0.00	0.00	0.00	0.00	0.00	0.00	6.97	0.00	0.00	0.00
TRINITY_DN268297_c0_g1	22.86	6.04	3.46	8.19	1.35	1.98	2.63	1.12	22.15	19.79
TRINITY_DN268298_c1_g1	0.00	18.72	0.00	0.00	0.00	0.00	0.00	0.00	0.00	0.00
TRINITY_DN268299_c0_g1	0.00	0.00	0.00	0.00	0.00	0.00	0.00	5.19	5.01	0.00
TRINITY_DN26829_c0_g1	0.00	0.00	0.00	0.00	7.51	0.00	0.00	10.15	0.00	0.00
TRINITY_DN26829_c0_g2	0.00	10.39	9.47	0.00	8.67	10.84	7.59	0.00	5.09	22.73
TRINITY_DN26829_c2_g1	0.00	0.00	0.00	0.00	0.00	0.00	0.00	0.00	0.00	0.00
TRINITY_DN2682_c0_g1	0.00	0.00	2.00	0.00	0.00	6.42	0.00	0.00	3.58	0.37
TRINITY_DN2682_c0_g2	14.51	23.29	22.05	25.31	4.33	1.74	14.85	3.92	9.00	36.57
TRINITY_DN2682_c0_g4	0.00	0.00	0.00	0.00	0.00	0.00	0.00	0.00	0.00	0.00
TRINITY_DN2682_c0_g5	0.00	0.00	0.00	0.00	0.00	0.00	0.00	0.00	0.00	0.00
TRINITY_DN2682_c0_g6	0.00	0.00	0.00	0.00	0.00	0.00	0.00	0.00	0.00	0.00
TRINITY_DN2682_c12_g1	0.00	0.00	0.00	0.00	0.00	0.00	0.00	0.00	0.00	0.00
TRINITY_DN2682_c19_g1	0.00	39.32	16.55	0.00	0.00	13.84	0.00	0.00	0.00	74.31
TRINITY_DN2682_c1_g1	39.14	0.00	0.00	18.76	19.99	16.47	0.00	0.00	56.76	17.67
TRINITY_DN2682_c1_g2	0.00	0.00	0.00	0.00	0.00	0.00	0.00	0.00	2.58	2.30
TRINITY_DN2682_c8_g1	0.00	0.00	0.00	0.00	0.00	0.00	0.00	0.00	0.00	0.00
TRINITY_DN2682_c9_g1	4.97	0.00	0.00	0.00	0.00	0.00	0.00	0.00	9.42	0.00
TRINITY_DN268300_c0_g1	0.00	0.00	0.00	0.00	0.00	0.00	50.77	0.00	0.00	11.57
TRINITY_DN268300_c2_g1	10.90	0.00	0.00	0.00	0.00	0.00	0.00	0.00	2.44	0.00
TRINITY_DN268302_c0_g1	0.00	0.00	0.00	0.00	0.00	0.00	0.00	0.00	0.00	0.00
TRINITY_DN268302_c0_g2	0.00	0.00	0.00	0.00	0.00	0.00	0.00	0.00	0.00	0.00
TRINITY_DN268306_c0_g1	0.00	0.00	0.00	0.00	0.00	0.00	0.00	0.00	0.00	0.00
TRINITY_DN268306_c1_g1	0.00	19.11	0.00	0.00	0.00	0.00	0.00	0.00	0.00	3.89
TRINITY_DN268307_c0_g1	0.00	0.00	17.14	32.37	0.00	0.00	0.00	0.00	49.07	15.39
TRINITY_DN268308_c0_g1	0.00	0.00	0.00	0.00	0.00	0.00	0.00	0.00	4.26	0.00
TRINITY_DN268309_c0_g1	0.00	0.00	0.00	0.00	0.00	0.00	0.00	0.00	0.00	0.00
TRINITY_DN268309_c1_g1	0.00	47.27	0.00	8.97	0.00	0.00	0.00	0.00	9.52	38.76
TRINITY_DN268309_c1_g2	0.00	0.00	0.00	0.00	0.00	0.00	0.00	0.00	10.64	10.18
TRINITY_DN268309_c3_g1	0.00	0.00	0.00	0.00	0.00	0.00	0.00	0.00	0.00	0.00
TRINITY_DN268309_c5_g1	0.00	0.00	20.56	4.34	0.00	5.90	0.00	13.34	0.00	0.00
TRINITY_DN268309_c8_g1	0.00	0.00	18.82	0.00	0.00	0.00	0.00	0.00	0.00	50.56
TRINITY_DN26830_c0_g1	3.31	3.63	6.60	0.00	0.00	0.00	0.00	0.00	19.01	0.00
TRINITY_DN26830_c1_g1	0.00	6.18	0.00	0.00	0.00	0.00	0.00	0.00	0.00	0.00
TRINITY_DN26830_c2_g1	0.00	0.00	33.50	0.00	0.00	0.00	0.00	0.00	6.30	0.00
TRINITY_DN268310_c2_g1	0.00	0.00	0.00	4.80	0.00	0.00	0.00	0.00	0.00	4.47
TRINITY_DN268310_c3_g1	0.00	0.00	0.00	0.00	0.00	0.00	0.00	0.00	0.00	0.00
TRINITY_DN268311_c0_g1	10.55	0.00	0.00	0.00	0.00	0.00	0.00	0.00	0.00	0.00
TRINITY_DN268311_c1_g2	0.00	0.00	0.00	0.00	5.93	0.00	0.00	0.00	0.00	5.22
TRINITY_DN268311_c1_g3	0.00	0.00	0.00	0.00	0.00	0.00	0.00	0.00	0.00	0.00
TRINITY_DN268311_c1_g5	0.00	0.00	0.00	0.00	0.00	11.97	0.00	0.00	0.00	0.00
TRINITY_DN268311_c2_g1	0.00	0.00	0.00	0.00	0.00	0.00	0.00	0.00	0.00	18.28
TRINITY_DN268311_c3_g1	0.00	0.00	0.00	9.13	0.00	0.00	0.00	0.00	0.00	0.00
TRINITY_DN268311_c4_g1	0.00	0.00	0.00	16.07	0.00	0.00	0.00	0.00	0.00	0.00
TRINITY_DN268311_c5_g1	0.00	0.00	0.00	0.00	0.00	0.00	0.00	0.00	16.99	0.00
TRINITY_DN268311_c6_g1	7.83	0.00	0.00	0.00	0.00	0.00	10.04	0.00	0.00	0.00
TRINITY_DN268312_c0_g1	1.90	0.00	0.00	0.00	0.00	1.62	0.00	0.00	0.00	0.00
TRINITY_DN268312_c1_g1	0.00	0.00	0.00	0.00	0.00	0.00	0.00	0.00	0.00	0.00
TRINITY_DN268312_c2_g2	0.00	0.00	0.00	13.27	0.00	0.00	0.00	0.00	0.00	0.00
TRINITY_DN268313_c1_g3	0.00	0.00	0.00	0.00	0.00	12.06	55.59	0.00	0.00	0.00
TRINITY_DN268313_c4_g1	0.00	0.00	0.00	0.00	0.00	0.00	0.00	0.00	0.00	0.00
TRINITY_DN268314_c0_g1	17.25	41.55	9.36	0.00	0.00	0.00	27.78	0.00	83.98	172.35
TRINITY_DN268315_c0_g1	0.00	7.64	0.00	0.00	0.00	0.00	0.00	0.00	0.00	5.99
TRINITY_DN268316_c0_g1	0.00	0.00	0.00	0.00	0.00	0.00	0.00	0.00	0.00	0.00
TRINITY_DN268316_c0_g3	0.00	0.00	0.00	0.00	0.00	0.00	0.00	0.00	0.00	0.00
TRINITY_DN268317_c0_g1	0.00	0.00	0.00	0.00	0.00	0.00	0.00	0.00	0.00	12.42
TRINITY_DN268317_c0_g2	0.00	0.00	0.00	0.00	0.00	0.00	0.00	0.00	0.00	0.00
TRINITY_DN268318_c0_g1	3.49	3.85	0.00	0.00	0.00	0.00	0.00	0.00	0.00	0.00
TRINITY_DN268319_c0_g1	0.00	0.00	1.97	1.91	0.00	1.69	0.00	0.00	0.00	1.76
TRINITY_DN268319_c1_g1	0.00	0.00	0.00	0.07	0.00	0.00	0.00	0.00	3.82	0.04
TRINITY_DN26831_c0_g1	1.80	0.00	0.00	0.00	0.00	0.00	0.00	0.00	0.00	17.42
TRINITY_DN26831_c1_g1	4.71	5.33	0.00	4.64	5.41	4.02	5.83	0.00	17.12	8.58
TRINITY_DN268320_c0_g1	0.00	0.00	0.00	0.00	0.00	0.00	0.00	0.00	0.00	0.00
TRINITY_DN268321_c0_g2	0.00	0.00	0.00	0.00	0.00	0.00	0.00	0.00	9.75	0.00
TRINITY_DN268322_c1_g2	0.00	0.00	0.00	0.00	0.00	0.00	0.00	0.00	18.70	0.00
TRINITY_DN268323_c1_g1	18.46	21.84	0.00	35.23	0.00	0.00	0.00	0.00	35.56	16.70
TRINITY_DN268324_c0_g1	0.00	0.00	0.00	0.00	0.00	0.00	0.00	0.00	0.00	0.00
TRINITY_DN268325_c0_g1	0.00	0.00	0.00	0.00	0.00	10.35	0.00	0.00	0.00	0.00
TRINITY_DN268326_c0_g1	0.00	0.00	0.00	0.00	0.00	1.96	2.68	0.00	2.21	0.00
TRINITY_DN268326_c1_g1	0.00	0.00	0.00	0.00	0.00	0.00	0.00	0.00	0.00	33.06
TRINITY_DN268326_c1_g2	0.00	5.03	0.00	0.00	1.69	0.00	0.00	0.00	0.00	4.35
TRINITY_DN268326_c5_g1	0.00	0.00	0.00	0.00	0.00	0.00	39.76	0.00	0.00	0.00
TRINITY_DN268328_c0_g1	0.00	0.00	0.00	0.00	0.00	0.00	6.83	0.00	0.00	15.03
TRINITY_DN268329_c0_g1	0.00	0.00	7.65	0.00	0.00	0.00	0.00	0.00	0.00	0.00
TRINITY_DN26832_c0_g2	60.43	67.97	24.03	30.55	39.89	34.30	69.04	23.52	104.70	189.32
TRINITY_DN26832_c2_g1	0.00	0.00	0.00	0.00	0.00	0.00	0.00	0.00	0.00	36.71
TRINITY_DN26832_c2_g2	90.44	106.92	43.25	44.62	40.39	40.42	113.66	34.06	156.72	243.38
TRINITY_DN268331_c0_g2	0.00	0.00	0.00	0.00	0.00	0.00	0.00	0.00	0.00	0.00
TRINITY_DN268331_c2_g1	0.00	0.00	0.00	0.00	0.00	0.00	0.00	0.00	0.00	0.00
TRINITY_DN268331_c3_g1	0.00	0.00	0.00	0.00	0.00	0.00	0.00	0.00	0.00	0.00
TRINITY_DN268331_c4_g1	0.00	0.00	0.00	18.89	0.00	0.00	37.80	0.00	0.00	0.00
TRINITY_DN268331_c5_g1	10.82	0.00	0.00	0.00	0.00	0.00	0.00	0.00	0.00	0.00
TRINITY_DN268332_c0_g1	0.00	0.00	0.00	0.00	0.00	0.00	0.00	0.00	0.00	0.00
TRINITY_DN268332_c1_g1	0.00	0.00	0.00	0.00	0.00	0.00	0.00	0.00	0.00	0.00
TRINITY_DN268334_c0_g1	0.00	70.21	0.00	0.00	20.34	0.00	0.00	0.00	0.00	0.00
TRINITY_DN268334_c0_g2	0.00	6.40	0.00	0.00	0.00	4.80	0.00	0.00	5.27	15.27
TRINITY_DN268335_c0_g1	14.19	8.41	0.00	0.00	0.00	0.00	18.08	0.00	6.76	6.52
TRINITY_DN268335_c0_g3	0.00	0.00	0.00	0.00	0.00	0.00	0.00	0.00	0.00	0.00
TRINITY_DN268335_c2_g2	0.00	0.00	0.00	0.00	0.00	0.00	0.00	0.00	16.20	0.00
TRINITY_DN268336_c0_g1	0.00	0.00	0.00	0.00	0.00	0.00	3.92	0.00	0.00	0.00
TRINITY_DN268337_c0_g1	0.00	30.12	0.00	0.00	0.00	0.00	0.00	0.00	0.00	17.75
TRINITY_DN268337_c1_g1	0.00	0.00	0.00	3.80	0.00	0.00	0.00	0.00	0.00	0.00
TRINITY_DN268337_c1_g2	0.00	0.00	0.00	0.00	0.00	0.00	0.00	0.00	14.74	0.00
TRINITY_DN268337_c3_g2	1.89	4.80	0.00	7.56	0.00	0.00	2.18	0.00	1.83	5.14
TRINITY_DN268337_c5_g1	0.00	0.00	0.00	0.00	0.00	0.00	0.00	0.00	0.00	17.00
TRINITY_DN268338_c0_g1	21.29	0.00	0.00	0.00	0.00	0.00	0.00	0.00	0.00	0.00
TRINITY_DN268338_c0_g2	0.00	0.00	0.00	0.00	0.00	0.00	0.00	0.00	0.00	4.60
TRINITY_DN26833_c0_g1	51.53	55.45	0.00	30.19	9.02	38.85	22.32	8.46	58.20	89.72
TRINITY_DN26833_c0_g2	0.00	0.00	0.00	0.00	0.00	0.00	0.00	0.00	0.00	0.00
TRINITY_DN26833_c0_g3	0.00	0.00	7.43	0.00	7.64	0.00	0.00	7.22	0.00	0.00
TRINITY_DN268340_c0_g1	0.00	0.00	0.00	0.00	0.00	0.00	0.00	0.00	3.89	5.48
TRINITY_DN268343_c0_g1	0.00	0.00	0.00	0.00	0.00	0.00	5.58	0.00	0.00	0.00
TRINITY_DN268343_c1_g1	7.40	0.00	0.00	0.00	0.00	0.00	0.00	0.00	0.00	0.00
TRINITY_DN268344_c0_g1	0.00	0.00	0.00	0.00	0.00	0.00	0.00	0.00	0.00	38.13
```
