## SupplementalFiles_AlvarezBuyllaetal for "Molecular physiology of pumiliotoxin sequestration in a poison frog": gut.kallisto.gene.counts.matrix (part 49 of 114)

```
TRINITY_DN268344_c0_g2	0.00	0.00	0.00	0.00	0.00	0.00	0.00	0.00	0.00	4.84
TRINITY_DN268344_c0_g3	0.00	4.86	0.00	0.00	4.52	0.00	10.63	0.00	12.34	15.80
TRINITY_DN268344_c0_g4	0.00	0.00	0.00	0.00	0.00	0.00	0.00	0.00	0.00	18.75
TRINITY_DN268344_c0_g5	0.00	0.00	0.00	0.00	0.00	0.00	0.00	0.00	0.00	0.00
TRINITY_DN268344_c2_g1	17.49	0.00	0.00	0.00	0.00	0.00	0.00	8.55	8.35	40.21
TRINITY_DN268344_c4_g1	0.00	0.00	0.00	0.00	0.00	0.00	0.00	0.00	0.00	0.00
TRINITY_DN268345_c0_g1	0.00	9.67	0.00	0.00	8.40	0.00	10.79	7.92	0.00	0.00
TRINITY_DN268346_c0_g1	0.00	0.00	0.00	0.00	0.00	0.00	0.00	27.93	14.15	0.00
TRINITY_DN268347_c0_g1	5.09	1.79	3.37	0.00	1.79	0.00	0.00	0.00	4.94	3.08
TRINITY_DN268347_c0_g2	0.00	1.91	1.80	0.00	0.00	1.54	0.00	0.00	1.76	1.65
TRINITY_DN268350_c0_g2	0.00	0.00	19.99	0.00	0.00	0.00	0.00	0.00	0.00	0.00
TRINITY_DN268350_c2_g1	0.00	0.00	0.00	0.00	0.00	0.00	0.00	0.00	0.00	0.00
TRINITY_DN268351_c0_g1	0.00	0.00	0.00	0.00	0.00	12.16	0.00	0.00	0.00	0.00
TRINITY_DN268353_c0_g1	0.00	0.00	0.00	0.00	0.00	0.00	0.00	0.00	0.00	0.00
TRINITY_DN268354_c0_g1	0.00	0.00	0.00	0.00	0.00	0.00	0.00	0.00	0.00	7.08
TRINITY_DN268354_c0_g4	1.49	3.13	1.48	0.00	0.00	1.27	1.71	0.00	4.36	1.36
TRINITY_DN268354_c1_g1	0.00	0.00	0.00	0.00	0.00	10.21	0.00	0.00	0.00	9.50
TRINITY_DN268354_c1_g2	0.00	0.00	0.00	0.00	0.00	0.00	0.00	0.00	10.87	0.00
TRINITY_DN268354_c1_g3	0.00	0.00	0.00	0.00	0.00	0.00	0.00	0.00	0.00	14.36
TRINITY_DN268354_c3_g1	0.00	2.88	0.00	0.00	0.00	0.00	0.00	2.60	7.71	2.43
TRINITY_DN268354_c4_g1	7.64	0.00	7.73	0.00	0.00	0.00	0.00	0.00	7.27	21.02
TRINITY_DN268354_c5_g1	0.00	0.00	0.00	0.00	0.00	0.00	0.00	0.00	8.85	0.00
TRINITY_DN268354_c8_g1	0.00	0.00	0.00	0.00	0.00	0.00	0.00	0.00	0.00	0.00
TRINITY_DN268356_c0_g2	0.00	0.00	0.00	0.00	0.00	0.00	0.00	0.00	12.39	0.00
TRINITY_DN268357_c0_g1	0.00	0.00	0.00	0.00	0.00	0.00	0.00	0.00	0.00	0.00
TRINITY_DN268357_c1_g1	57.21	0.00	0.00	0.00	0.00	0.00	0.00	0.00	0.00	0.00
TRINITY_DN268357_c4_g1	0.00	0.00	0.00	35.76	0.00	0.00	0.00	0.00	0.00	0.00
TRINITY_DN268357_c5_g1	3.84	4.27	3.84	0.00	0.00	0.00	0.00	0.00	0.00	0.00
TRINITY_DN268357_c6_g1	31.91	0.00	0.00	0.00	0.00	0.00	0.00	0.00	0.00	0.00
TRINITY_DN268359_c0_g1	0.00	0.00	0.00	0.00	0.00	0.00	0.00	0.00	0.00	0.00
TRINITY_DN268359_c0_g2	0.00	0.00	0.00	0.00	0.00	0.00	0.00	0.00	0.00	0.00
TRINITY_DN268359_c1_g1	0.00	0.00	0.00	0.00	0.00	14.98	0.00	0.00	8.21	0.00
TRINITY_DN268359_c2_g1	0.00	0.00	3.84	0.00	0.00	0.00	0.00	0.00	3.66	0.00
TRINITY_DN268359_c6_g1	0.00	0.00	0.00	0.00	0.00	0.00	0.00	0.00	14.78	0.00
TRINITY_DN26835_c0_g1	4.10	4.85	5.72	1.72	4.51	4.97	11.00	4.50	15.09	8.48
TRINITY_DN26835_c0_g2	0.00	0.00	0.00	0.00	0.00	0.00	0.00	0.00	0.00	2.65
TRINITY_DN268360_c0_g1	0.00	0.00	0.00	0.00	0.00	0.00	0.00	0.00	0.00	3.63
TRINITY_DN268361_c1_g1	0.00	0.00	0.00	0.00	0.00	0.00	0.00	0.00	0.00	0.00
TRINITY_DN268362_c0_g1	0.00	0.00	0.00	0.00	0.00	0.00	0.00	0.00	0.00	0.00
TRINITY_DN268362_c2_g1	7.13	0.00	0.00	0.00	0.00	0.00	0.00	0.00	0.00	0.00
TRINITY_DN268362_c4_g1	0.00	19.44	0.00	0.00	0.00	0.00	0.00	0.00	0.00	0.00
TRINITY_DN268362_c6_g1	0.00	0.00	0.00	0.00	0.00	12.72	0.00	0.00	0.00	0.00
TRINITY_DN268362_c7_g1	0.00	0.00	10.43	0.00	0.00	0.00	0.00	0.00	0.00	0.00
TRINITY_DN268363_c0_g1	0.00	0.00	4.27	0.00	0.00	0.00	0.00	0.00	0.00	13.92
TRINITY_DN268364_c0_g1	0.00	0.00	16.55	0.00	0.00	0.00	21.27	0.00	15.75	0.00
TRINITY_DN268364_c0_g2	0.00	13.62	0.00	0.00	0.00	0.00	0.00	0.00	0.00	0.00
TRINITY_DN268367_c0_g1	0.00	0.00	0.00	0.00	10.23	0.00	0.00	0.00	0.00	0.00
TRINITY_DN268368_c0_g1	0.00	0.00	0.00	0.00	0.00	0.00	0.00	0.00	19.63	0.00
TRINITY_DN26836_c0_g1	37.51	22.24	0.00	0.00	19.24	31.70	48.37	0.00	0.00	136.04
TRINITY_DN26836_c0_g2	0.00	0.00	0.00	0.00	0.00	0.00	0.00	0.00	0.00	0.00
TRINITY_DN26836_c1_g1	0.00	0.00	0.00	0.00	0.00	0.00	0.00	0.00	0.00	0.00
TRINITY_DN26836_c1_g2	0.00	0.00	0.00	0.00	0.00	0.00	0.00	0.00	0.00	0.00
TRINITY_DN26836_c2_g1	0.00	0.00	0.00	0.00	0.00	0.00	0.00	0.00	0.00	0.00
TRINITY_DN26836_c4_g1	0.00	0.00	0.00	0.00	0.00	0.00	0.00	22.90	11.43	0.00
TRINITY_DN26836_c5_g1	0.00	0.00	0.00	0.00	8.28	0.00	0.00	0.00	0.00	0.00
TRINITY_DN268370_c0_g1	19.37	23.97	5.51	19.29	11.64	2.37	13.14	0.00	20.29	12.59
TRINITY_DN268371_c0_g1	0.00	0.00	0.00	0.00	0.00	0.00	0.00	0.00	0.00	0.00
TRINITY_DN268372_c0_g1	0.00	9.42	0.00	0.00	0.00	0.00	0.00	0.00	0.00	4.01
TRINITY_DN268374_c1_g1	2.96	3.22	0.00	5.89	3.11	0.00	0.00	0.00	5.69	8.10
TRINITY_DN268376_c0_g1	0.00	0.00	0.00	2.58	2.71	0.00	0.00	1.24	2.50	2.31
TRINITY_DN268378_c0_g1	7.33	0.00	0.00	1.84	0.00	0.00	10.58	0.00	5.33	1.67
TRINITY_DN268378_c1_g1	0.00	0.00	0.00	0.00	0.00	0.00	0.00	0.00	0.00	0.00
TRINITY_DN26837_c0_g1	34.30	4.59	14.98	11.92	4.71	5.30	10.99	7.71	40.75	23.45
TRINITY_DN26837_c0_g2	0.00	0.00	0.00	0.00	0.00	0.00	0.00	0.00	0.00	0.00
TRINITY_DN26837_c1_g1	1.50	0.00	0.00	0.00	0.00	0.00	4.48	0.00	1.27	1.20
TRINITY_DN26837_c2_g1	0.00	0.00	26.00	12.83	15.93	0.00	17.11	0.00	0.00	11.95
TRINITY_DN26837_c3_g1	0.00	0.00	0.00	0.00	0.00	0.00	0.00	0.00	0.00	0.00
TRINITY_DN26837_c7_g1	0.00	0.00	0.00	0.00	0.00	0.00	0.00	0.00	0.00	0.00
TRINITY_DN26837_c8_g1	0.00	0.00	0.00	0.00	0.00	0.00	0.00	0.00	0.00	0.00
TRINITY_DN268381_c1_g1	5.48	0.00	5.94	9.02	0.00	1.28	0.00	1.45	7.29	6.81
TRINITY_DN268382_c0_g1	13.02	7.64	0.00	0.00	6.79	5.67	0.00	0.00	12.37	5.99
TRINITY_DN268382_c1_g1	0.00	0.00	0.00	0.00	0.00	0.00	1.27	0.00	0.00	0.00
TRINITY_DN268382_c1_g3	0.00	0.00	0.00	3.68	1.29	0.00	0.00	0.00	4.76	1.11
TRINITY_DN268382_c1_g4	0.00	0.00	0.00	0.00	0.00	0.00	0.00	0.00	0.00	0.00
TRINITY_DN268382_c1_g5	0.00	0.00	0.00	0.00	9.71	0.00	0.00	0.00	4.42	0.00
TRINITY_DN268382_c1_g6	5.89	0.00	0.00	0.00	0.00	0.00	0.00	0.00	0.00	21.63
TRINITY_DN268382_c3_g1	3.44	0.00	0.00	0.00	3.61	0.00	0.00	0.00	0.00	3.14
TRINITY_DN268382_c4_g1	3.56	0.00	0.00	0.00	0.00	0.00	0.00	0.00	3.40	0.00
TRINITY_DN268382_c5_g1	0.00	0.00	0.00	0.00	0.00	0.00	0.00	0.00	0.00	52.49
TRINITY_DN268383_c0_g1	0.00	0.00	0.00	0.00	0.00	0.00	0.00	0.00	0.00	0.00
TRINITY_DN268384_c0_g1	0.00	0.00	0.00	0.00	0.00	0.00	0.00	0.00	0.00	0.00
TRINITY_DN268385_c10_g1	0.00	4.22	0.00	0.00	0.00	0.00	23.05	0.00	0.00	10.38
TRINITY_DN268385_c12_g1	0.00	0.00	0.00	0.00	0.00	0.00	23.45	0.00	17.43	0.00
TRINITY_DN268385_c13_g1	0.00	0.00	0.00	0.00	0.00	0.00	0.00	18.20	0.00	0.00
TRINITY_DN268385_c1_g1	0.00	0.00	0.00	0.00	0.00	0.00	0.00	0.00	5.20	0.00
TRINITY_DN268385_c2_g1	0.00	40.58	0.00	0.00	0.00	0.00	0.00	0.00	10.64	0.00
TRINITY_DN268385_c3_g1	26.06	29.41	26.94	13.67	15.59	4.82	48.70	8.74	14.38	60.72
TRINITY_DN268385_c5_g1	0.00	0.00	0.00	0.00	0.00	0.00	0.00	0.00	0.00	5.38
TRINITY_DN268385_c6_g1	0.00	0.00	0.00	0.00	0.00	0.00	0.00	0.00	0.00	0.00
TRINITY_DN268385_c7_g1	0.00	0.00	0.00	0.00	0.00	0.00	33.91	0.00	24.96	0.00
TRINITY_DN268385_c8_g1	0.00	15.14	0.00	0.00	6.73	0.00	0.00	0.00	0.00	0.00
TRINITY_DN268385_c9_g1	0.00	0.00	0.00	0.00	0.00	0.00	0.00	0.00	0.00	2.27
TRINITY_DN268386_c0_g1	0.00	7.29	0.00	0.00	0.00	40.78	0.00	0.00	18.79	38.33
TRINITY_DN268386_c0_g2	0.00	46.66	0.00	0.00	0.00	0.00	0.00	11.36	11.34	28.18
TRINITY_DN268386_c0_g3	0.00	0.00	0.00	0.00	0.00	0.00	19.75	0.00	0.00	4.84
TRINITY_DN268386_c0_g4	0.00	0.00	0.00	13.68	0.00	0.00	0.00	13.44	27.17	0.00
TRINITY_DN268387_c0_g1	0.00	0.00	0.00	12.87	0.00	0.00	0.00	0.00	0.00	0.00
TRINITY_DN268387_c10_g1	0.00	0.00	0.00	0.00	0.00	0.00	0.00	0.00	0.00	17.84
TRINITY_DN268387_c1_g1	0.00	7.87	0.00	0.00	0.00	0.00	4.31	0.00	6.81	0.00
TRINITY_DN268387_c3_g1	2.90	0.00	0.00	0.00	0.00	0.00	0.00	0.00	9.34	0.00
TRINITY_DN268387_c4_g1	0.00	0.00	0.00	0.00	0.00	0.00	0.00	0.00	0.00	0.00
TRINITY_DN268387_c5_g1	2.98	0.00	0.00	0.00	0.00	0.00	3.56	2.91	0.00	0.00
TRINITY_DN268387_c6_g1	0.00	0.00	0.00	0.00	0.00	0.00	0.00	0.00	0.00	0.00
TRINITY_DN268387_c7_g1	1.75	9.23	3.47	5.26	7.39	0.00	2.01	1.69	0.00	23.85
TRINITY_DN268387_c9_g1	0.00	12.61	0.00	0.00	0.00	0.00	0.00	0.00	0.00	0.00
TRINITY_DN268388_c0_g1	0.00	0.00	0.00	0.00	0.00	0.00	35.08	0.00	0.00	0.00
TRINITY_DN268388_c0_g3	0.00	0.00	0.00	0.00	0.00	0.00	0.00	0.00	0.00	0.00
TRINITY_DN268388_c0_g4	0.00	0.00	0.00	0.00	0.00	4.92	0.00	0.00	0.00	0.00
TRINITY_DN268388_c0_g5	4.37	6.09	2.89	0.00	3.15	2.48	3.32	0.00	8.50	9.28
TRINITY_DN268388_c0_g7	0.00	0.00	0.00	0.00	0.00	0.00	0.00	0.00	0.00	0.00
TRINITY_DN268388_c0_g8	0.00	0.00	0.00	0.00	0.00	0.00	0.00	0.00	0.00	0.00
TRINITY_DN268388_c0_g9	0.00	0.00	0.00	0.00	0.00	0.00	0.00	0.00	12.39	0.00
TRINITY_DN268388_c1_g1	0.00	0.00	0.00	0.00	0.00	3.50	0.00	0.00	0.00	0.00
TRINITY_DN268388_c1_g2	0.00	0.00	0.00	0.00	0.00	0.00	0.00	0.00	0.00	4.66
TRINITY_DN268388_c2_g1	0.00	0.00	0.00	0.00	0.00	0.00	0.00	0.00	0.00	0.00
TRINITY_DN268388_c3_g1	0.00	0.00	0.00	0.00	0.00	0.00	0.00	0.00	0.00	0.00
TRINITY_DN268388_c4_g1	0.00	0.00	0.00	0.00	0.00	0.00	0.00	0.00	0.00	0.00
TRINITY_DN268389_c0_g1	0.00	0.00	0.00	0.00	0.00	0.00	0.00	0.00	0.00	0.00
TRINITY_DN26838_c0_g1	0.00	0.00	0.00	0.00	0.00	0.00	0.00	0.00	0.00	0.00
TRINITY_DN26838_c0_g2	0.00	0.00	0.00	0.00	0.00	0.00	0.00	0.00	0.00	0.00
TRINITY_DN26838_c1_g1	0.00	0.00	0.00	0.00	0.00	0.00	0.00	0.00	0.00	0.00
TRINITY_DN268390_c0_g1	0.00	0.00	0.00	0.00	0.00	0.00	0.00	0.00	14.65	13.87
TRINITY_DN268390_c1_g1	0.00	0.00	0.00	0.00	0.00	0.00	1.78	0.00	0.00	0.00
TRINITY_DN268390_c2_g1	0.00	0.00	0.00	0.00	0.00	0.00	0.00	0.00	0.00	48.18
TRINITY_DN268392_c0_g1	0.00	0.00	0.00	0.00	0.00	0.00	5.36	0.00	0.00	0.00
TRINITY_DN268392_c0_g2	0.00	4.88	0.00	4.28	0.00	0.00	0.00	0.00	8.10	0.00
TRINITY_DN268392_c1_g1	0.00	0.00	0.00	10.62	0.00	0.00	0.00	0.00	0.00	4.95
TRINITY_DN268393_c0_g1	0.00	0.00	2.27	0.00	0.00	0.00	0.00	0.00	0.00	0.00
TRINITY_DN268393_c0_g2	1.76	0.00	1.23	0.00	0.00	0.00	0.00	0.00	0.00	0.00
TRINITY_DN268394_c0_g1	13.46	0.00	0.00	0.00	0.00	0.00	0.00	0.00	12.98	0.00
TRINITY_DN268394_c0_g2	0.00	0.00	0.00	0.00	0.00	0.00	0.00	0.00	0.00	0.00
TRINITY_DN268394_c1_g1	1.52	0.78	4.18	0.00	3.20	1.93	0.85	2.19	32.74	2.19
TRINITY_DN268395_c0_g1	0.00	0.00	0.00	0.00	0.00	0.00	0.00	0.00	0.00	13.66
TRINITY_DN268396_c0_g1	0.00	0.00	0.00	0.00	0.00	0.00	0.00	0.00	0.00	4.12
TRINITY_DN268396_c1_g1	0.00	0.00	0.00	0.00	9.22	0.00	0.00	0.00	0.00	0.00
TRINITY_DN268397_c10_g1	0.00	0.00	0.00	0.00	0.00	0.00	0.00	0.00	0.00	5.73
TRINITY_DN268397_c8_g1	16.36	0.00	0.00	0.00	16.88	0.00	21.27	0.00	0.00	29.72
TRINITY_DN268397_c9_g1	0.00	0.00	11.34	21.66	0.00	0.00	0.00	0.00	0.00	0.00
TRINITY_DN268398_c0_g1	0.00	0.00	0.00	0.00	0.00	0.00	0.00	0.00	0.00	0.00
TRINITY_DN268398_c0_g2	0.00	0.00	0.00	0.00	0.00	0.00	0.00	0.00	35.51	0.00
TRINITY_DN268398_c0_g3	0.00	0.00	0.00	0.00	0.00	0.00	0.00	0.00	0.00	20.23
TRINITY_DN268399_c0_g1	0.00	0.00	0.00	0.00	0.00	0.00	0.00	0.00	14.15	0.00
TRINITY_DN26839_c0_g1	0.00	19.79	0.00	0.00	0.00	0.00	0.00	15.56	0.00	90.01
TRINITY_DN2683_c0_g1	11.16	2.36	63.49	9.74	12.30	0.00	48.22	0.00	54.41	27.80
TRINITY_DN268401_c0_g1	0.00	0.00	0.00	0.00	0.00	0.00	0.00	0.00	0.00	0.00
TRINITY_DN268402_c0_g1	0.00	0.00	0.00	0.00	0.00	0.00	10.67	0.00	7.90	0.00
TRINITY_DN268403_c0_g1	0.00	16.43	0.00	0.00	0.00	0.00	0.00	0.00	9.10	47.01
TRINITY_DN268403_c0_g2	11.62	4.56	0.00	0.00	0.00	0.00	0.00	0.00	0.00	5.27
TRINITY_DN268404_c0_g1	2.61	0.00	0.00	0.00	0.00	11.87	0.00	0.00	0.00	15.33
TRINITY_DN268404_c0_g3	0.00	0.00	0.00	0.00	12.06	0.00	0.00	0.00	0.00	0.00
TRINITY_DN268405_c0_g1	0.00	0.00	0.00	0.00	0.00	0.00	0.00	0.00	0.00	0.00
TRINITY_DN268406_c0_g1	0.00	0.00	0.00	0.00	0.00	0.00	0.00	0.00	0.00	0.00
TRINITY_DN268406_c1_g2	0.00	0.00	0.00	0.00	0.00	0.00	0.00	0.00	0.00	0.00
TRINITY_DN268407_c0_g1	0.00	0.00	0.00	0.00	0.00	0.00	0.00	0.00	0.00	17.67
TRINITY_DN268407_c1_g1	0.00	0.00	0.00	0.00	0.00	0.00	0.00	0.00	0.00	17.31
TRINITY_DN26840_c0_g1	0.00	0.00	0.00	0.00	0.00	0.00	0.00	0.00	8.35	1.96
TRINITY_DN26840_c0_g2	0.00	0.00	0.64	0.65	0.00	0.00	0.00	0.62	0.63	0.00
TRINITY_DN26840_c0_g3	0.00	0.00	0.00	0.00	2.86	0.00	10.47	0.00	0.00	25.23
TRINITY_DN26840_c0_g4	0.00	0.00	0.00	0.00	0.00	0.00	0.00	0.00	0.00	0.00
TRINITY_DN26840_c0_g5	26.07	26.33	0.00	6.90	5.73	6.19	7.29	0.00	10.30	67.74
TRINITY_DN26840_c0_g6	0.00	0.00	0.00	0.00	0.00	0.00	0.00	0.00	0.00	0.00
TRINITY_DN26840_c11_g1	0.00	0.00	0.00	0.00	0.00	0.00	0.00	0.00	0.00	0.00
TRINITY_DN26840_c1_g1	0.00	0.00	0.00	0.00	0.00	0.00	0.00	0.00	14.27	16.38
TRINITY_DN26840_c5_g1	0.00	0.00	0.00	0.00	0.00	0.00	0.00	0.00	0.00	0.00
TRINITY_DN268410_c0_g1	0.00	10.73	0.00	0.00	0.00	0.00	0.00	0.00	25.47	0.00
TRINITY_DN268412_c0_g1	5.27	0.00	2.23	0.00	0.00	2.68	0.00	0.00	6.01	27.06
TRINITY_DN268412_c0_g2	7.76	4.11	11.86	2.02	0.00	4.95	2.24	7.63	7.02	20.13
TRINITY_DN268412_c0_g3	0.00	4.73	0.00	2.59	0.00	0.00	9.21	0.00	0.00	0.00
TRINITY_DN268412_c0_g4	3.14	2.16	6.22	0.00	3.31	1.34	0.00	0.00	4.57	10.23
TRINITY_DN268413_c0_g1	0.00	0.00	0.00	0.00	0.00	0.00	0.00	0.00	0.00	0.00
TRINITY_DN268414_c1_g1	0.00	0.00	0.00	0.00	0.00	0.00	0.00	0.00	0.00	0.00
TRINITY_DN268415_c0_g1	0.00	19.14	0.00	0.00	0.00	0.00	0.00	0.00	15.30	0.00
TRINITY_DN268415_c1_g1	0.00	2.56	0.00	0.00	0.00	0.00	0.00	0.00	0.00	2.17
TRINITY_DN268415_c2_g1	0.00	0.00	5.96	0.00	3.14	2.56	0.00	0.00	0.00	0.00
TRINITY_DN268416_c0_g1	0.00	0.00	0.00	0.00	0.00	0.00	0.00	0.00	0.00	0.00
TRINITY_DN268416_c0_g2	0.00	0.00	0.00	0.00	0.00	0.00	0.00	0.00	0.00	0.00
TRINITY_DN268416_c0_g3	0.00	0.00	36.61	0.00	0.00	0.00	0.00	0.00	0.00	0.00
TRINITY_DN268416_c0_g4	3.79	0.00	0.00	0.00	0.00	0.00	0.00	0.00	0.00	19.63
TRINITY_DN268416_c0_g6	0.00	0.00	0.00	0.00	0.00	3.81	0.00	0.00	12.65	0.00
TRINITY_DN268416_c2_g1	0.00	0.00	0.00	0.00	0.00	0.00	0.00	0.00	0.00	0.00
TRINITY_DN268416_c3_g1	0.00	0.00	0.00	0.00	0.00	0.00	0.00	0.00	0.00	4.72
TRINITY_DN268417_c0_g1	0.00	21.45	0.00	0.00	0.00	0.00	0.00	0.00	0.00	0.00
TRINITY_DN268417_c0_g2	0.00	0.00	0.00	0.00	13.65	0.00	0.00	0.00	22.37	4.12
TRINITY_DN268418_c0_g1	0.00	0.00	0.00	0.00	0.00	0.00	0.00	0.00	0.00	0.00
TRINITY_DN268419_c0_g1	0.00	0.00	0.00	0.00	0.00	3.64	5.20	8.32	4.04	0.00
TRINITY_DN26841_c0_g1	0.00	0.00	11.27	0.00	0.00	0.00	0.00	10.70	0.00	0.00
TRINITY_DN26841_c0_g3	0.00	0.00	0.00	0.00	0.00	0.00	0.00	0.00	0.00	12.14
TRINITY_DN26841_c1_g1	0.00	0.00	17.80	0.00	0.00	0.00	0.00	0.00	0.00	15.92
TRINITY_DN26841_c1_g3	0.00	0.00	0.00	0.00	0.00	0.00	0.00	0.00	11.02	21.08
TRINITY_DN26841_c1_g4	0.00	0.00	0.00	0.00	0.00	0.00	0.00	0.00	0.00	11.14
TRINITY_DN268421_c1_g1	0.00	0.00	0.00	0.00	0.00	0.00	0.00	0.00	3.76	3.60
TRINITY_DN268421_c2_g1	0.00	0.00	0.00	0.00	0.00	0.00	0.00	0.00	0.00	0.00
TRINITY_DN268421_c3_g1	0.00	0.00	0.00	0.00	0.00	0.00	0.00	0.00	0.00	0.00
TRINITY_DN268422_c0_g1	0.00	0.00	0.00	0.00	0.00	0.00	0.00	0.00	0.00	11.92
TRINITY_DN268423_c0_g1	0.00	0.00	0.00	0.00	0.00	0.00	0.00	0.00	2.56	0.00
TRINITY_DN268423_c0_g2	0.00	0.00	0.00	0.00	0.00	0.00	0.00	0.00	0.00	0.00
TRINITY_DN268423_c0_g3	4.95	1.18	2.25	4.57	7.21	2.37	0.00	2.68	7.76	27.32
TRINITY_DN268423_c0_g4	0.00	4.35	0.00	0.00	0.00	0.00	0.00	0.00	0.00	1.23
TRINITY_DN268423_c1_g1	8.88	2.02	0.00	0.00	0.00	0.89	8.85	1.03	0.00	4.38
TRINITY_DN268423_c1_g2	0.00	0.00	0.00	0.00	0.00	12.72	0.00	0.00	0.00	2.35
TRINITY_DN268423_c1_g3	0.00	6.04	0.00	0.00	11.71	0.00	0.00	2.89	4.18	3.92
TRINITY_DN268423_c1_g4	0.00	0.00	0.00	0.00	0.00	0.00	0.00	0.00	0.00	0.00
TRINITY_DN268423_c2_g1	0.00	0.00	0.00	0.00	0.00	0.00	0.00	0.00	0.00	0.00
TRINITY_DN268424_c0_g1	0.00	0.00	0.00	0.00	0.00	0.00	0.00	0.00	0.00	15.76
TRINITY_DN268425_c0_g1	0.00	0.00	0.00	0.00	0.00	0.00	0.00	13.86	0.00	0.00
TRINITY_DN268426_c0_g1	0.00	0.00	8.25	0.00	15.14	0.00	0.00	0.00	56.14	14.01
TRINITY_DN268426_c0_g2	0.00	0.00	0.00	0.00	0.00	0.00	0.00	0.00	0.00	5.44
TRINITY_DN268428_c0_g1	0.00	0.00	0.00	0.00	0.00	0.00	0.00	0.00	0.00	0.00
TRINITY_DN268428_c1_g2	0.00	0.00	0.00	0.00	0.00	0.00	0.00	0.00	0.00	0.00
TRINITY_DN268429_c0_g2	0.00	1.63	1.54	1.56	1.64	0.00	0.00	1.50	0.00	5.64
TRINITY_DN268429_c0_g3	0.00	0.00	7.41	0.00	3.89	0.00	0.00	0.00	0.00	0.00
TRINITY_DN268429_c1_g1	10.34	0.00	0.00	0.00	0.00	0.00	13.43	10.01	0.00	19.00
TRINITY_DN268429_c3_g1	0.00	0.00	0.00	0.00	0.00	5.31	7.71	0.00	0.00	5.62
TRINITY_DN268429_c4_g1	11.58	0.00	0.00	0.00	0.00	0.00	0.00	0.00	0.00	10.60
TRINITY_DN268429_c5_g1	0.00	0.00	0.00	5.08	0.00	0.00	0.00	0.00	0.00	0.00
TRINITY_DN268429_c5_g2	0.00	0.00	0.00	0.00	0.00	0.00	0.00	0.00	0.00	0.00
TRINITY_DN268429_c6_g1	0.00	0.00	7.69	0.00	0.00	0.00	0.00	0.00	0.00	0.00
TRINITY_DN268429_c8_g1	9.74	0.00	0.00	0.00	0.00	0.00	0.00	0.00	0.00	0.00
TRINITY_DN268430_c2_g1	0.00	0.00	0.00	0.00	0.00	0.00	0.00	0.00	15.30	14.49
TRINITY_DN268433_c2_g1	0.00	0.00	0.00	0.00	0.00	0.00	0.00	0.00	0.00	0.00
TRINITY_DN268434_c0_g1	0.00	0.00	0.00	0.00	0.00	0.00	7.00	0.00	0.00	0.00
TRINITY_DN268435_c0_g1	0.00	0.00	0.00	0.00	0.00	0.00	0.00	0.00	0.00	0.00
TRINITY_DN268437_c0_g1	0.00	0.00	0.00	0.00	0.00	0.00	0.00	0.00	6.70	0.00
TRINITY_DN268437_c0_g2	4.15	0.00	0.00	0.00	0.00	0.00	0.00	0.00	3.96	0.00
TRINITY_DN268437_c2_g1	4.74	2.54	2.36	0.00	2.50	0.00	0.00	2.30	2.29	0.00
TRINITY_DN268437_c3_g1	0.00	0.00	0.00	0.00	0.00	0.00	0.00	0.00	0.00	0.00
TRINITY_DN268439_c0_g3	0.00	0.00	0.00	0.00	0.00	0.00	0.00	0.00	0.00	0.00
TRINITY_DN268439_c1_g1	0.00	0.00	0.00	0.00	0.00	0.00	0.00	0.00	15.30	0.00
TRINITY_DN26843_c0_g1	0.00	0.00	0.00	0.00	0.00	0.00	0.00	0.00	0.00	7.91
TRINITY_DN26843_c1_g1	0.00	0.00	0.00	0.00	0.00	0.00	0.00	0.00	0.00	0.00
TRINITY_DN268440_c0_g1	0.00	0.00	0.00	0.00	0.00	0.00	0.00	0.00	0.00	0.00
TRINITY_DN268441_c0_g1	0.00	0.00	0.00	0.00	0.00	16.47	0.00	0.00	0.00	17.67
TRINITY_DN268441_c0_g3	0.00	0.00	0.00	0.00	0.00	0.00	0.00	0.00	0.00	0.00
TRINITY_DN268441_c0_g4	0.00	0.00	0.00	0.00	0.00	0.00	0.00	0.00	0.00	0.00
TRINITY_DN268441_c0_g5	0.00	0.00	0.00	0.00	0.00	0.00	0.00	0.00	0.00	0.00
TRINITY_DN268441_c0_g6	0.00	0.00	0.00	0.00	0.00	0.00	0.00	0.00	0.00	0.00
TRINITY_DN268441_c1_g1	13.90	0.00	1.98	0.00	0.00	0.00	0.00	0.00	13.38	0.00
TRINITY_DN268442_c0_g1	0.00	0.00	0.00	0.00	0.00	0.00	0.00	0.00	0.00	4.79
TRINITY_DN268442_c0_g3	0.00	0.00	0.00	0.00	9.07	0.00	0.00	0.00	0.00	16.01
TRINITY_DN268442_c0_g4	0.00	2.73	0.00	0.00	0.00	0.00	0.00	2.46	0.00	0.00
TRINITY_DN268442_c0_g5	0.00	0.00	0.00	0.00	0.00	0.00	0.00	0.00	0.00	0.00
TRINITY_DN268442_c1_g1	53.41	0.00	0.00	16.97	18.21	0.00	0.00	33.30	0.00	16.06
TRINITY_DN268443_c0_g1	0.00	45.94	0.00	0.00	0.00	9.46	0.00	0.00	0.00	0.00
TRINITY_DN268444_c0_g1	0.00	0.00	0.00	0.00	0.00	0.00	0.00	6.48	0.00	0.00
TRINITY_DN268444_c0_g2	0.00	0.00	0.00	0.00	0.00	0.00	0.00	0.00	0.00	0.00
TRINITY_DN268445_c1_g1	0.00	0.00	0.00	0.00	0.00	0.00	0.00	0.00	0.00	0.00
TRINITY_DN268446_c0_g1	0.00	0.00	11.19	0.00	0.00	0.00	0.00	0.00	0.00	0.00
TRINITY_DN268446_c2_g1	0.00	0.00	0.00	0.00	0.00	0.00	0.00	0.00	0.00	0.00
TRINITY_DN268447_c0_g1	0.00	0.00	0.00	0.00	0.00	0.00	0.00	0.00	0.00	0.00
TRINITY_DN268447_c1_g1	8.07	7.84	0.00	0.00	11.17	6.09	4.29	3.47	4.99	26.27
TRINITY_DN268447_c1_g2	0.00	0.00	0.00	0.00	0.00	0.00	0.00	0.00	0.00	0.00
TRINITY_DN268447_c1_g3	0.00	0.00	0.00	0.00	0.00	0.00	0.00	0.00	0.00	0.00
TRINITY_DN268447_c3_g1	1.02	4.22	0.00	0.00	0.00	0.87	0.00	0.98	13.13	5.42
TRINITY_DN268448_c0_g1	0.00	0.00	0.00	0.00	0.00	2.37	6.57	0.00	1.52	5.04
TRINITY_DN268449_c0_g1	0.00	0.00	0.00	0.00	0.00	0.00	0.00	0.00	8.87	0.00
TRINITY_DN268449_c0_g2	0.00	0.00	3.45	3.43	0.00	5.93	8.35	0.00	3.31	19.88
TRINITY_DN26844_c0_g1	13.25	0.00	26.86	12.87	0.00	22.69	0.00	0.00	0.00	36.41
TRINITY_DN268450_c0_g1	7.65	0.00	0.00	0.00	0.00	0.00	0.00	0.00	0.00	0.00
TRINITY_DN268451_c0_g1	0.00	0.00	0.00	0.00	0.00	0.00	10.34	0.00	0.00	1.63
TRINITY_DN268451_c0_g2	1.11	1.16	0.00	0.00	0.00	1.90	0.00	0.00	1.09	7.09
TRINITY_DN268452_c1_g1	0.00	0.00	0.00	0.00	3.45	0.00	3.96	0.00	3.15	0.00
TRINITY_DN268453_c0_g1	0.00	0.00	0.00	0.00	0.00	0.00	0.00	0.00	5.73	11.10
TRINITY_DN268454_c0_g1	0.00	0.00	0.00	0.00	0.00	0.00	0.00	0.00	0.00	0.00
TRINITY_DN268454_c0_g2	0.00	0.00	0.00	0.00	0.00	0.00	0.00	0.00	0.00	0.00
TRINITY_DN268455_c0_g1	0.00	17.12	14.30	0.00	0.00	0.00	37.07	13.44	0.00	0.00
TRINITY_DN268457_c1_g1	0.00	0.00	0.00	0.00	0.00	0.00	0.00	0.00	0.00	0.00
TRINITY_DN268459_c0_g1	4.91	0.00	4.93	0.00	0.00	0.00	0.00	0.00	4.66	4.50
TRINITY_DN268459_c1_g1	0.00	0.00	0.00	0.00	0.00	0.00	0.00	0.00	16.20	0.00
TRINITY_DN26845_c0_g1	3.95	0.00	1.81	9.00	6.04	0.00	0.00	0.00	0.00	0.00
TRINITY_DN26845_c0_g2	0.00	0.00	0.00	0.00	0.00	0.00	0.00	0.00	0.00	0.00
TRINITY_DN268461_c0_g1	0.00	0.00	0.00	0.00	10.74	0.00	0.00	0.00	0.00	0.00
TRINITY_DN268462_c0_g1	0.00	11.59	0.00	9.28	0.00	8.26	12.36	0.00	9.12	8.76
TRINITY_DN268462_c0_g2	0.00	0.00	0.00	49.03	0.00	0.00	0.00	0.00	0.00	0.00
TRINITY_DN268462_c3_g1	2.05	0.00	2.04	0.00	0.00	0.00	2.38	0.00	0.00	0.00
TRINITY_DN268463_c2_g1	13.31	15.69	0.00	6.54	7.64	5.80	10.39	6.56	25.31	18.38
TRINITY_DN268463_c3_g1	10.28	14.59	10.43	27.46	32.04	8.89	25.35	0.00	9.82	34.98
TRINITY_DN268463_c4_g1	0.00	17.37	0.00	0.00	0.00	0.00	18.81	0.00	0.00	0.00
TRINITY_DN268464_c1_g1	0.00	0.00	0.00	0.00	0.00	0.00	0.00	0.00	0.00	0.00
TRINITY_DN268466_c0_g1	2.72	5.06	0.39	0.00	5.15	0.00	3.15	0.00	0.00	12.39
TRINITY_DN268467_c0_g1	4.52	0.00	6.75	0.00	0.00	0.00	0.00	8.78	10.93	8.22
TRINITY_DN268468_c1_g1	0.00	0.00	0.00	0.00	0.00	0.00	0.00	0.00	0.00	9.37
TRINITY_DN268468_c2_g2	0.00	3.95	0.00	0.00	0.00	0.00	0.00	0.00	3.41	6.51
TRINITY_DN268468_c2_g3	0.00	0.00	0.00	0.00	0.00	0.00	19.44	0.00	0.00	0.00
TRINITY_DN268468_c3_g1	0.00	0.00	19.60	0.00	0.00	0.00	0.00	0.00	0.00	0.00
TRINITY_DN268468_c4_g2	0.00	0.00	0.00	0.00	0.00	0.00	0.00	0.00	0.00	0.00
TRINITY_DN268468_c6_g1	0.00	19.79	0.00	0.00	17.03	0.00	0.00	0.00	0.00	30.00
TRINITY_DN268468_c7_g1	0.00	10.00	0.00	0.00	0.00	0.00	0.00	0.00	0.00	13.54
TRINITY_DN268469_c0_g1	0.00	0.00	0.00	0.00	0.00	0.00	13.18	0.00	0.00	9.32
TRINITY_DN26846_c0_g1	2.08	21.77	0.87	16.97	18.41	1.77	13.81	2.89	12.36	20.76
TRINITY_DN26846_c0_g3	0.00	0.00	5.61	0.00	0.00	0.00	0.00	0.00	5.37	10.56
TRINITY_DN26846_c0_g4	0.00	0.00	6.49	0.00	20.11	0.00	0.00	0.00	0.00	9.02
TRINITY_DN26846_c2_g1	0.00	0.00	0.00	0.00	0.00	0.00	0.00	0.00	0.00	0.00
TRINITY_DN26846_c3_g1	0.00	0.00	0.00	0.00	0.00	0.00	0.00	0.00	0.00	0.00
TRINITY_DN26846_c6_g1	0.00	0.00	0.00	0.00	0.00	0.00	0.00	0.00	0.00	0.00
TRINITY_DN268470_c0_g1	0.00	0.00	0.00	0.00	0.00	10.08	14.61	0.00	0.00	0.00
TRINITY_DN268471_c1_g1	0.00	0.00	17.48	0.00	0.00	0.00	0.00	0.00	0.00	0.00
TRINITY_DN268471_c2_g1	0.00	0.00	0.00	0.00	0.00	0.00	0.00	0.00	0.00	0.00
TRINITY_DN268472_c0_g1	21.37	0.00	0.00	0.00	11.08	0.00	0.00	0.00	0.00	0.00
TRINITY_DN268473_c0_g1	7.50	3.46	0.00	2.49	0.00	0.00	0.00	0.00	2.41	7.37
TRINITY_DN268474_c1_g1	0.00	0.00	0.00	0.00	0.00	0.00	0.00	0.00	0.00	15.71
TRINITY_DN268475_c0_g1	1.60	5.05	3.18	0.00	0.00	0.00	0.00	0.00	0.00	8.73
TRINITY_DN268478_c0_g1	0.00	0.00	0.00	0.00	0.00	0.00	0.00	0.00	0.00	0.00
TRINITY_DN268479_c0_g1	0.00	0.00	2.97	0.00	0.00	0.00	0.00	0.00	0.00	21.26
TRINITY_DN26847_c0_g1	0.00	0.00	0.00	0.00	0.00	0.00	0.00	0.00	14.03	0.00
TRINITY_DN26847_c1_g1	0.00	0.00	0.00	0.00	0.00	0.00	0.00	0.00	0.00	0.00
TRINITY_DN268480_c0_g1	0.00	0.00	0.00	0.00	0.00	0.00	0.00	0.00	0.00	0.00
TRINITY_DN268480_c0_g2	0.00	0.00	0.00	0.00	0.00	0.00	0.00	0.00	0.00	4.31
TRINITY_DN268480_c1_g1	0.00	15.61	0.00	0.00	0.00	0.00	0.00	0.00	0.00	0.00
TRINITY_DN268482_c0_g2	0.00	0.00	0.00	0.00	0.00	0.00	0.00	0.00	0.00	0.00
TRINITY_DN268482_c0_g3	0.00	0.00	0.00	0.00	0.00	0.00	0.00	0.00	0.00	0.00
TRINITY_DN268483_c0_g1	1.35	0.00	0.00	0.00	5.75	2.29	0.00	0.00	3.93	6.11
TRINITY_DN268483_c1_g1	5.09	0.00	0.00	0.00	0.00	0.00	0.00	0.00	0.00	0.00
TRINITY_DN268484_c0_g1	0.00	0.00	0.00	0.00	0.00	0.00	0.00	0.00	0.00	0.00
TRINITY_DN268484_c0_g2	2.96	0.00	0.00	0.00	0.00	0.00	7.05	0.00	0.00	35.01
TRINITY_DN268486_c0_g1	0.00	0.00	0.00	0.00	0.00	0.00	0.00	0.00	0.00	14.01
TRINITY_DN268486_c1_g1	0.00	0.00	0.00	0.00	0.00	0.00	0.00	18.05	0.00	0.00
TRINITY_DN268488_c1_g1	0.00	0.00	0.00	0.00	0.00	0.00	0.00	0.00	0.00	0.00
TRINITY_DN26848_c0_g1	0.00	0.00	0.00	0.00	0.00	0.00	0.00	0.00	0.00	0.00
TRINITY_DN26848_c0_g3	0.00	1.61	0.00	0.00	0.00	0.00	0.00	1.05	0.00	1.39
TRINITY_DN26848_c0_g4	3.45	0.00	0.00	0.00	0.00	0.00	0.00	0.00	0.00	0.00
TRINITY_DN26848_c1_g1	0.00	19.14	0.00	0.00	0.00	0.00	0.00	0.00	0.00	0.00
TRINITY_DN268490_c0_g1	0.00	0.00	0.00	1.52	0.00	0.00	0.00	0.00	1.48	0.00
TRINITY_DN268491_c0_g1	0.00	0.00	0.00	0.00	0.00	0.00	15.90	6.19	17.92	17.35
TRINITY_DN268491_c0_g2	0.00	0.00	42.81	0.00	11.41	0.00	6.83	0.00	0.00	0.00
TRINITY_DN268491_c2_g1	0.00	0.00	0.00	0.00	0.00	0.00	0.00	0.00	0.00	30.43
TRINITY_DN268492_c0_g1	0.00	0.00	0.00	0.00	0.00	0.00	0.00	0.00	0.00	0.00
TRINITY_DN268492_c1_g1	0.00	0.00	0.00	0.00	0.00	0.00	0.00	0.00	0.00	0.00
TRINITY_DN268492_c2_g1	0.00	0.00	0.00	0.00	0.00	0.00	0.00	0.00	0.00	0.00
TRINITY_DN268492_c8_g1	0.00	0.00	0.00	0.00	0.00	0.00	0.00	0.00	0.00	0.00
TRINITY_DN268493_c0_g1	4.06	0.00	0.00	0.00	2.42	0.00	0.00	0.00	4.02	5.33
TRINITY_DN268493_c1_g1	0.00	10.59	18.77	0.00	0.00	4.02	23.14	9.19	13.34	6.65
TRINITY_DN268494_c0_g1	0.00	0.00	0.00	0.00	0.00	0.00	0.00	0.00	17.27	0.00
TRINITY_DN268495_c0_g1	0.00	0.00	0.00	0.00	0.00	3.79	0.00	0.00	4.19	8.05
TRINITY_DN268496_c0_g1	0.00	0.00	0.00	0.00	0.00	0.00	0.00	0.00	0.00	0.00
TRINITY_DN268497_c0_g1	0.00	0.00	0.00	0.00	0.00	0.00	0.00	0.00	0.00	0.00
TRINITY_DN268499_c0_g1	21.29	8.41	7.19	0.00	7.40	6.17	18.08	0.00	20.27	0.00
TRINITY_DN268499_c1_g1	0.00	14.17	23.62	0.00	0.00	0.00	0.00	0.00	0.00	10.67
TRINITY_DN268499_c2_g1	0.00	26.41	0.00	0.00	0.00	0.00	14.07	0.00	20.70	0.00
TRINITY_DN268499_c3_g1	7.03	24.99	0.00	6.92	14.65	0.00	8.95	6.93	40.15	7.71
TRINITY_DN26849_c0_g1	3.98	4.45	0.00	0.00	18.07	4.38	22.87	16.52	0.00	46.05
TRINITY_DN26849_c0_g2	0.00	0.00	0.00	8.86	0.00	0.00	0.00	4.41	0.00	0.00
TRINITY_DN26849_c0_g3	0.00	0.00	0.00	0.00	0.00	0.00	0.00	0.00	0.00	0.00
TRINITY_DN26849_c1_g1	0.00	0.00	0.00	0.00	0.00	0.00	0.00	0.00	0.00	0.00
TRINITY_DN26849_c1_g2	0.00	0.00	0.00	0.00	0.00	0.00	0.00	0.00	0.00	0.00
TRINITY_DN26849_c1_g3	8.57	0.00	0.00	2.14	0.00	3.66	0.00	0.00	0.00	24.43
TRINITY_DN2684_c0_g1	0.00	0.00	0.00	0.00	0.00	0.00	0.00	0.00	0.00	0.00
TRINITY_DN2684_c1_g1	7.73	17.80	7.48	6.92	4.86	1.91	14.11	0.78	24.74	39.29
TRINITY_DN2684_c2_g1	0.00	0.00	0.00	0.00	0.00	0.00	0.00	0.00	0.00	0.00
TRINITY_DN2684_c49_g1	0.00	0.00	0.00	0.00	0.00	0.00	0.00	0.00	0.00	9.37
TRINITY_DN2684_c49_g2	0.00	0.00	0.00	0.00	0.00	0.00	0.00	0.00	0.00	12.14
TRINITY_DN2684_c49_g4	0.00	0.00	0.00	0.00	0.00	0.00	0.00	0.00	13.17	0.00
TRINITY_DN268500_c0_g1	0.00	0.00	3.41	0.00	0.00	0.00	0.00	0.00	0.00	4.32
TRINITY_DN268500_c1_g1	0.00	0.00	0.00	0.00	0.00	0.00	0.00	0.00	0.00	0.00
TRINITY_DN268501_c1_g1	0.00	0.00	0.00	0.00	0.00	0.00	0.00	0.00	7.37	14.22
TRINITY_DN268502_c0_g1	0.00	0.00	10.83	0.00	0.00	0.00	0.00	0.00	0.00	9.79
TRINITY_DN268502_c1_g1	0.00	0.00	0.00	0.00	0.00	0.00	0.00	0.00	0.00	0.00
TRINITY_DN268503_c0_g1	0.00	0.00	0.00	0.00	0.00	0.00	0.00	0.00	0.00	2.14
TRINITY_DN268504_c1_g1	0.00	0.00	2.41	0.00	0.00	0.00	0.00	0.00	4.68	4.41
TRINITY_DN268505_c0_g1	0.00	0.00	0.00	0.00	0.00	0.00	0.00	0.00	0.00	0.00
TRINITY_DN268506_c0_g1	0.00	0.00	0.00	0.00	14.66	0.00	0.00	0.00	0.00	0.00
TRINITY_DN268506_c1_g1	0.00	0.00	0.00	0.00	0.00	0.00	0.00	0.00	0.00	0.00
TRINITY_DN268507_c0_g1	0.00	0.00	0.00	0.00	0.00	0.00	0.00	0.00	3.90	4.75
TRINITY_DN268508_c0_g1	0.00	0.00	3.29	0.00	0.00	0.00	0.00	0.00	0.00	0.00
TRINITY_DN268508_c0_g2	0.00	0.00	0.00	0.00	0.00	0.00	0.00	0.00	0.00	0.00
TRINITY_DN268508_c0_g3	0.00	0.00	0.00	0.00	0.00	0.00	0.00	0.00	0.00	0.00
TRINITY_DN268508_c0_g5	0.00	0.00	0.00	0.00	0.00	0.00	0.00	0.00	0.00	0.00
TRINITY_DN268508_c1_g1	0.00	0.00	0.00	17.97	0.00	0.00	24.19	0.00	0.00	0.00
TRINITY_DN268508_c3_g1	0.00	0.00	0.00	0.00	0.00	0.00	0.00	0.00	0.00	0.00
TRINITY_DN268508_c4_g1	0.00	0.00	0.00	0.00	0.00	0.00	0.00	0.00	0.00	0.00
TRINITY_DN268508_c5_g1	18.61	0.00	0.00	17.79	0.00	0.00	0.00	0.00	0.00	0.00
TRINITY_DN26850_c0_g1	15.52	0.00	0.00	0.00	16.03	0.00	0.00	0.00	0.00	0.00
TRINITY_DN26850_c0_g2	4.91	16.15	0.00	0.00	0.00	0.00	0.00	0.00	0.00	0.00
TRINITY_DN268510_c0_g1	17.81	37.43	0.89	31.76	54.64	30.05	80.98	16.65	14.78	72.05
TRINITY_DN268510_c1_g1	18.46	0.00	0.00	0.00	0.00	0.00	0.00	0.00	0.00	0.00
TRINITY_DN268511_c1_g1	0.00	0.00	0.00	0.00	0.00	0.00	0.00	0.00	0.00	19.79
TRINITY_DN268511_c1_g2	0.00	0.00	0.00	0.00	12.39	0.00	0.00	10.32	0.00	15.62
TRINITY_DN268511_c3_g1	0.00	0.00	0.00	0.00	0.00	0.00	0.00	0.00	0.00	0.00
TRINITY_DN268511_c5_g1	0.00	0.00	0.00	0.00	0.00	0.00	0.00	0.00	0.00	0.00
TRINITY_DN268511_c7_g1	0.00	0.00	0.00	0.00	0.00	0.00	0.00	0.00	12.88	0.00
TRINITY_DN268512_c0_g1	0.00	0.00	0.00	0.00	5.93	0.00	0.00	0.00	0.00	10.43
TRINITY_DN268512_c0_g2	0.00	0.00	0.00	0.00	0.00	0.00	0.00	0.00	0.00	0.00
TRINITY_DN268512_c4_g1	0.00	0.00	0.00	0.00	0.00	0.00	0.00	0.00	0.00	0.00
TRINITY_DN268513_c0_g1	0.00	0.00	0.00	0.00	0.00	0.00	0.00	0.00	0.00	9.14
TRINITY_DN268513_c1_g1	9.55	0.00	3.17	3.16	0.00	0.00	0.00	3.11	0.00	26.09
TRINITY_DN268514_c0_g1	0.00	0.00	0.00	0.00	0.00	0.00	0.00	0.00	0.00	0.00
TRINITY_DN268515_c1_g1	17.31	34.37	34.95	16.51	0.00	0.00	0.00	0.00	16.70	36.93
TRINITY_DN268515_c2_g1	0.00	23.65	5.42	0.00	0.00	0.00	6.74	10.63	0.00	0.00
TRINITY_DN268515_c4_g1	17.30	41.26	0.00	0.00	0.00	0.00	0.00	0.00	0.00	27.57
TRINITY_DN268515_c6_g1	28.49	0.00	0.00	13.77	0.00	0.00	48.51	13.53	19.02	0.00
TRINITY_DN268517_c0_g1	0.00	0.00	0.00	0.00	3.77	0.00	0.00	0.00	3.46	0.00
TRINITY_DN268517_c2_g1	0.00	0.00	0.00	0.00	0.00	0.00	0.00	0.00	0.00	17.50
TRINITY_DN268518_c0_g2	19.16	0.00	0.00	0.00	0.00	0.00	0.00	0.00	0.00	0.00
TRINITY_DN268518_c0_g3	0.00	0.00	0.00	0.00	11.15	0.00	0.00	0.00	0.00	0.00
TRINITY_DN268518_c0_g4	0.00	0.00	7.36	0.00	0.00	0.00	0.00	0.00	13.84	0.00
TRINITY_DN268518_c0_g5	0.00	0.00	0.00	0.00	0.00	0.00	0.00	0.00	0.00	12.33
TRINITY_DN268518_c2_g1	0.00	36.86	0.00	0.00	0.00	0.00	0.00	0.00	0.00	0.00
TRINITY_DN268518_c3_g1	0.00	0.00	0.00	0.00	0.00	0.00	0.00	0.00	0.00	15.73
TRINITY_DN268519_c0_g1	2.61	0.00	2.59	0.00	2.74	0.00	6.15	0.00	10.10	0.00
TRINITY_DN268519_c2_g1	0.00	0.00	0.00	9.09	0.00	0.00	0.00	0.00	8.90	8.56
TRINITY_DN268519_c3_g1	0.00	0.00	0.00	0.00	0.00	0.00	0.00	0.00	0.00	0.00
TRINITY_DN268519_c4_g1	0.00	0.00	0.00	0.00	0.00	15.85	0.00	0.00	0.00	0.00
TRINITY_DN26851_c0_g1	22.00	29.79	4.42	8.69	9.22	11.36	37.97	4.32	24.69	40.25
TRINITY_DN268520_c0_g1	0.00	0.00	0.00	0.00	0.00	0.00	0.00	0.00	19.32	0.00
TRINITY_DN268521_c0_g1	0.00	0.00	0.00	0.00	0.00	0.00	0.00	0.00	0.00	0.00
TRINITY_DN268521_c3_g1	7.99	0.00	0.00	0.00	0.00	0.00	0.00	0.00	7.62	0.00
TRINITY_DN268522_c0_g1	0.00	0.00	0.00	0.00	0.00	0.00	0.00	0.00	0.00	0.00
TRINITY_DN268522_c1_g1	0.00	0.00	0.00	0.00	0.00	0.00	0.00	0.00	0.00	0.00
TRINITY_DN268523_c0_g1	0.00	0.00	0.00	0.00	0.00	0.00	0.00	0.00	0.00	0.00
TRINITY_DN268523_c10_g1	0.00	0.00	0.00	0.00	0.00	0.00	0.00	0.00	0.00	0.00
TRINITY_DN268523_c11_g1	0.00	37.15	0.00	0.00	0.00	0.00	0.00	0.00	0.00	17.98
TRINITY_DN268523_c1_g1	0.00	0.00	0.00	0.00	18.15	7.58	0.00	0.00	16.61	8.00
TRINITY_DN268523_c2_g1	0.00	0.00	0.00	0.00	4.33	5.11	15.19	0.00	15.75	0.00
TRINITY_DN268523_c4_g1	0.00	0.00	0.00	0.00	0.00	0.00	0.00	0.00	0.00	7.49
TRINITY_DN268523_c7_g1	0.00	0.00	0.00	0.00	0.00	0.00	0.00	0.00	0.00	0.00
TRINITY_DN268523_c8_g1	5.96	0.00	0.00	0.00	0.00	0.00	0.00	0.00	0.00	21.92
TRINITY_DN268524_c0_g1	0.00	7.39	9.16	4.60	4.85	0.00	0.00	0.00	8.89	2.09
TRINITY_DN268524_c1_g2	0.00	0.00	0.00	0.00	0.00	0.00	0.00	0.00	0.00	0.00
TRINITY_DN268524_c1_g3	0.00	0.00	4.78	0.00	0.00	2.05	0.00	0.00	0.00	4.37
TRINITY_DN268524_c5_g1	4.46	0.00	0.00	0.00	0.00	0.00	0.00	0.00	4.24	4.08
TRINITY_DN268524_c6_g1	0.00	0.00	0.00	0.00	0.00	0.00	0.00	0.00	0.00	0.00
TRINITY_DN268524_c7_g1	0.00	3.65	0.00	0.00	0.00	0.00	0.00	0.00	0.00	6.06
TRINITY_DN268525_c0_g1	0.00	20.11	0.00	0.00	0.00	0.00	0.00	0.00	10.78	0.00
TRINITY_DN268528_c0_g1	0.00	0.00	0.00	0.00	0.00	0.00	0.00	0.00	21.73	3.46
TRINITY_DN268528_c0_g2	12.49	15.22	0.00	0.00	0.00	0.00	0.00	0.00	0.00	0.00
TRINITY_DN268528_c0_g3	0.00	0.00	0.00	0.00	0.00	0.00	0.00	0.00	8.93	0.00
TRINITY_DN268529_c0_g1	0.00	63.24	91.83	6.74	309.61	102.40	17.20	2.76	7.48	85.96
TRINITY_DN26852_c0_g1	0.00	0.00	0.00	0.00	0.00	0.00	0.00	0.00	19.23	0.00
TRINITY_DN268530_c0_g1	0.00	0.00	0.00	0.00	0.00	0.00	0.00	0.00	0.00	0.00
TRINITY_DN268530_c1_g2	0.00	0.00	0.00	0.00	0.00	0.00	0.00	0.00	0.00	0.00
TRINITY_DN268530_c2_g1	0.00	0.00	7.39	0.00	11.08	0.00	27.77	0.00	6.96	0.00
TRINITY_DN268530_c5_g1	19.92	0.00	0.00	0.00	0.00	0.00	0.00	0.00	0.00	18.01
TRINITY_DN268531_c0_g1	6.04	8.55	4.00	0.00	2.13	12.03	7.01	3.90	27.30	12.81
TRINITY_DN268532_c0_g1	0.00	0.00	0.00	0.00	0.00	0.00	0.00	0.00	0.00	0.00
TRINITY_DN268532_c1_g1	0.00	0.00	0.00	0.00	0.00	0.00	0.00	0.00	0.00	20.63
TRINITY_DN268532_c2_g1	0.00	0.00	0.00	0.00	0.00	0.00	0.00	0.00	15.89	0.00
TRINITY_DN268533_c0_g1	0.00	0.00	0.00	0.00	0.00	0.00	0.00	0.00	0.00	0.00
TRINITY_DN268533_c0_g2	0.00	0.00	0.00	0.00	0.00	0.00	0.00	0.00	0.00	0.00
TRINITY_DN268533_c0_g3	0.00	0.00	0.00	0.00	0.00	0.00	0.00	0.00	0.00	0.00
TRINITY_DN268533_c1_g1	0.00	0.00	0.00	0.00	0.00	0.00	0.00	0.00	0.00	0.00
TRINITY_DN268533_c1_g2	0.00	0.00	0.00	0.00	0.00	0.00	0.00	0.00	0.00	0.00
TRINITY_DN268533_c2_g1	0.00	0.00	0.00	0.00	0.00	0.00	0.00	0.00	5.87	0.00
TRINITY_DN268533_c3_g1	0.00	0.00	9.13	0.00	0.00	0.00	23.32	8.79	0.00	0.00
TRINITY_DN268533_c4_g1	0.00	0.00	0.00	6.43	0.00	0.00	0.00	0.00	0.00	0.00
TRINITY_DN268535_c1_g1	0.00	0.00	0.00	0.00	0.00	0.00	0.00	0.00	0.00	0.00
TRINITY_DN268536_c0_g1	0.00	22.74	0.00	0.00	0.00	0.00	0.00	0.00	0.00	0.00
TRINITY_DN268537_c0_g1	0.00	10.41	0.00	8.46	0.00	0.00	0.00	0.00	0.00	0.00
TRINITY_DN268538_c0_g1	0.00	0.00	0.00	0.00	0.00	0.00	0.00	0.00	0.00	0.00
TRINITY_DN268539_c0_g2	0.00	0.00	0.00	0.00	0.00	0.00	0.00	0.00	0.00	0.00
TRINITY_DN268539_c1_g1	0.00	0.00	0.00	0.00	0.00	0.00	0.00	0.00	0.00	0.00
TRINITY_DN268539_c5_g1	0.00	0.00	0.00	0.00	0.00	0.00	0.00	0.00	0.00	0.00
TRINITY_DN268540_c0_g1	0.00	0.00	0.00	0.00	0.00	0.00	0.00	0.00	13.80	6.83
TRINITY_DN268540_c0_g2	18.61	0.00	0.00	0.00	0.00	0.00	0.00	0.00	0.00	0.00
TRINITY_DN268540_c1_g1	0.00	0.00	0.00	0.00	0.00	29.53	0.00	0.00	0.00	31.52
TRINITY_DN268540_c2_g1	2.20	0.00	0.00	0.00	0.00	0.00	7.70	0.00	2.13	14.00
TRINITY_DN268540_c5_g1	0.00	0.00	0.00	0.00	2.92	0.00	0.00	0.00	2.67	2.52
TRINITY_DN268541_c0_g1	12.85	0.00	0.00	0.00	0.00	0.00	0.00	0.00	0.00	11.75
TRINITY_DN268541_c0_g2	0.00	0.00	0.00	0.00	0.00	0.00	0.00	0.00	0.00	17.84
TRINITY_DN268541_c1_g2	0.00	2.07	0.00	0.00	0.00	0.00	0.00	0.00	0.00	7.11
TRINITY_DN268541_c2_g1	0.00	0.00	0.00	0.00	0.00	0.00	0.00	15.01	0.00	0.00
TRINITY_DN268542_c0_g1	0.00	0.00	0.00	0.00	0.00	0.00	11.66	0.00	0.00	0.00
TRINITY_DN268542_c0_g2	13.76	0.00	6.86	0.00	3.61	0.00	0.00	0.00	0.00	6.27
TRINITY_DN268542_c2_g1	0.00	0.00	0.00	0.00	0.00	0.00	0.00	10.01	0.00	19.00
TRINITY_DN268542_c3_g1	0.00	0.00	0.00	0.00	0.00	0.00	0.00	0.00	0.00	0.00
TRINITY_DN268542_c4_g1	0.00	13.79	0.00	0.00	11.74	0.00	0.00	0.00	0.00	0.00
TRINITY_DN268545_c0_g1	0.00	0.00	7.06	13.16	0.00	0.00	0.00	0.00	0.00	9.36
TRINITY_DN268545_c0_g2	0.00	0.00	6.69	2.69	5.69	6.94	6.41	0.00	2.60	3.07
TRINITY_DN268545_c1_g1	0.00	0.00	0.00	0.00	0.00	11.75	17.15	6.64	0.00	0.00
TRINITY_DN268545_c2_g1	0.00	0.00	0.00	26.14	0.00	0.00	0.00	0.00	12.98	0.00
TRINITY_DN268546_c0_g1	30.80	0.00	0.00	52.35	15.90	0.00	19.09	14.53	0.00	20.19
TRINITY_DN268546_c0_g2	0.00	0.00	0.00	0.00	0.00	0.00	0.00	0.00	3.39	6.47
TRINITY_DN268547_c0_g1	0.00	0.00	0.00	0.00	0.00	5.64	0.00	0.00	0.00	17.91
TRINITY_DN268549_c0_g1	0.00	0.00	0.00	0.00	0.00	0.00	0.00	0.00	0.00	0.00
TRINITY_DN268549_c0_g2	0.00	0.00	0.00	0.00	0.00	0.00	0.00	0.00	0.00	0.00
TRINITY_DN26854_c0_g1	0.00	0.00	0.00	5.71	0.00	0.00	0.00	0.00	0.00	5.86
TRINITY_DN26854_c0_g2	0.00	0.00	0.00	0.00	0.00	0.00	0.00	7.83	6.08	0.00
TRINITY_DN268550_c0_g1	0.00	0.00	0.00	0.00	0.00	0.00	0.00	0.00	9.70	4.68
TRINITY_DN268551_c0_g1	0.00	0.00	0.00	0.00	0.00	0.00	0.00	0.00	9.94	0.00
TRINITY_DN268551_c0_g2	5.14	7.15	2.91	2.97	1.56	3.75	5.41	2.83	11.89	9.36
TRINITY_DN268551_c0_g4	0.00	0.00	0.00	0.00	0.00	0.00	0.00	0.00	0.00	12.52
TRINITY_DN268551_c1_g1	6.08	0.00	0.00	0.00	0.00	0.00	0.00	0.00	11.56	0.00
TRINITY_DN268551_c1_g2	0.00	0.00	0.00	0.00	0.00	0.00	0.00	0.00	0.00	5.17
TRINITY_DN268552_c0_g1	0.00	0.00	0.00	0.00	0.00	0.00	0.00	0.00	0.00	0.00
TRINITY_DN268552_c0_g2	0.00	0.00	0.00	26.14	0.00	0.00	0.00	0.00	0.00	0.00
TRINITY_DN268553_c0_g1	0.00	0.00	1.48	0.00	0.00	0.00	0.00	0.00	0.00	3.15
TRINITY_DN268554_c0_g1	0.00	0.00	5.34	14.90	16.03	0.00	0.00	0.00	19.96	14.13
TRINITY_DN268554_c0_g2	11.05	0.00	0.00	0.00	0.00	0.00	0.00	0.00	0.00	10.11
TRINITY_DN268554_c1_g1	0.00	0.00	0.00	0.00	0.00	0.00	0.00	8.06	3.91	7.51
TRINITY_DN268555_c0_g1	0.00	5.48	0.00	17.91	0.00	0.00	0.00	0.00	0.00	15.53
TRINITY_DN268555_c1_g1	0.00	0.00	0.00	0.00	0.00	0.00	0.00	0.00	13.58	0.00
TRINITY_DN268555_c1_g2	0.00	0.00	0.00	0.00	0.00	0.00	0.00	0.00	0.00	8.33
TRINITY_DN268555_c2_g1	0.00	0.00	0.00	0.00	0.00	0.00	22.24	0.00	0.00	15.51
TRINITY_DN268555_c3_g1	0.00	0.00	0.00	0.00	0.00	0.00	0.00	0.00	0.00	0.00
TRINITY_DN268556_c0_g1	0.00	14.59	12.14	0.00	0.00	0.00	0.00	11.52	11.51	0.00
TRINITY_DN268556_c5_g1	0.00	0.00	0.00	0.00	0.00	0.00	0.00	0.00	5.03	4.86
TRINITY_DN268557_c1_g1	16.76	0.00	0.00	17.18	0.00	0.00	24.38	0.00	45.47	68.81
TRINITY_DN268558_c0_g2	0.00	0.00	0.00	0.00	0.00	0.00	5.03	0.00	0.00	0.00
TRINITY_DN268559_c0_g1	0.00	0.00	0.00	0.00	0.00	0.00	0.00	0.00	15.30	0.00
TRINITY_DN268561_c0_g1	0.00	0.00	0.00	0.00	7.79	0.00	0.00	0.00	0.00	0.00
TRINITY_DN268561_c0_g2	0.00	0.00	0.00	0.00	0.00	0.00	0.00	0.00	0.00	4.73
TRINITY_DN268561_c2_g1	0.00	0.00	0.00	0.00	0.00	0.00	0.00	0.00	0.00	0.00
TRINITY_DN268561_c5_g1	0.00	0.00	0.00	0.00	0.00	0.00	0.00	0.00	0.00	0.00
TRINITY_DN268561_c6_g1	0.00	2.59	0.00	0.00	0.00	0.00	0.00	0.00	0.00	4.38
TRINITY_DN268561_c8_g1	0.00	0.00	38.37	0.00	0.00	0.00	48.82	17.73	0.00	17.16
TRINITY_DN268562_c0_g1	0.00	0.00	0.00	0.00	0.00	0.00	0.00	0.00	0.00	0.00
TRINITY_DN268563_c0_g1	3.36	0.00	0.00	0.00	0.00	0.00	0.00	0.00	0.00	0.00
TRINITY_DN268563_c0_g2	6.90	0.00	0.00	0.00	0.00	0.00	0.00	0.00	6.56	0.00
TRINITY_DN268563_c0_g3	0.00	0.00	0.00	0.00	5.55	0.00	6.64	0.00	0.00	0.00
TRINITY_DN268563_c0_g6	0.00	0.00	0.00	0.00	0.00	0.00	0.00	0.00	0.00	12.25
TRINITY_DN268563_c1_g1	3.90	0.00	0.00	0.00	0.00	0.00	0.00	0.00	3.73	0.00
TRINITY_DN268564_c0_g1	0.00	0.00	0.00	15.14	16.31	0.00	30.78	0.00	0.00	28.73
TRINITY_DN268564_c1_g1	0.00	19.04	0.00	0.00	0.00	0.00	0.00	0.00	0.00	2.88
TRINITY_DN268564_c3_g1	0.00	20.11	0.00	0.00	0.00	0.00	0.00	0.00	0.00	7.70
TRINITY_DN268565_c0_g1	0.00	0.00	0.00	0.00	0.00	0.00	0.00	0.00	13.51	0.00
TRINITY_DN268565_c0_g2	0.00	0.00	0.00	0.00	0.00	0.00	0.00	0.00	0.00	14.51
TRINITY_DN268565_c1_g1	11.66	0.00	0.00	0.00	0.00	0.00	0.00	0.00	11.17	0.00
TRINITY_DN268565_c2_g1	0.00	0.00	0.00	0.00	0.00	0.00	0.00	0.00	0.00	8.09
TRINITY_DN268565_c3_g1	3.63	0.00	1.80	0.00	0.00	0.00	2.09	3.51	5.28	7.98
TRINITY_DN268565_c4_g1	0.00	0.00	0.00	0.00	0.00	0.00	0.00	0.00	0.00	0.00
TRINITY_DN268565_c5_g1	0.00	0.00	0.00	11.74	0.00	0.00	15.84	0.00	0.00	0.00
TRINITY_DN268565_c7_g1	0.00	0.00	0.00	0.00	0.00	0.00	0.00	0.00	0.00	0.00
TRINITY_DN268566_c0_g1	3.97	1.38	2.62	0.00	1.40	0.00	3.01	0.00	1.29	12.02
TRINITY_DN268568_c0_g1	0.00	0.00	0.00	0.00	0.00	0.00	0.00	0.00	0.00	6.23
TRINITY_DN268568_c0_g2	0.00	0.00	0.00	0.00	0.00	0.00	9.37	0.00	0.00	3.51
TRINITY_DN268568_c1_g1	0.00	0.00	0.00	0.00	0.00	0.00	0.00	0.00	0.00	0.00
TRINITY_DN268568_c2_g1	0.00	0.00	0.00	0.00	0.00	0.00	0.00	0.00	0.00	0.00
TRINITY_DN268569_c0_g1	0.00	0.00	0.00	0.00	18.73	0.00	0.00	0.00	0.00	16.54
TRINITY_DN268569_c0_g2	0.00	22.08	0.00	0.00	0.00	0.00	0.00	0.00	0.00	12.71
TRINITY_DN268569_c0_g3	0.00	0.00	17.00	0.00	0.00	0.00	0.00	0.00	0.00	0.00
TRINITY_DN268569_c1_g1	0.00	0.00	0.00	0.00	0.00	0.00	0.00	0.00	0.00	16.38
TRINITY_DN26856_c0_g1	19.18	0.00	0.00	0.00	9.98	5.24	12.43	9.34	11.47	5.55
TRINITY_DN26856_c0_g2	0.00	0.00	17.80	0.00	0.00	0.00	0.00	0.00	0.00	15.92
TRINITY_DN268571_c0_g1	0.00	0.00	10.69	0.00	0.00	0.00	0.00	0.00	20.13	0.00
TRINITY_DN268572_c0_g1	0.00	0.00	0.00	0.00	0.00	0.00	0.00	0.00	0.00	0.00
TRINITY_DN268573_c0_g1	0.00	0.00	0.00	0.00	0.00	0.00	0.00	0.00	0.00	12.33
TRINITY_DN268573_c2_g1	0.00	0.00	4.09	0.00	0.00	3.51	14.98	0.00	0.00	0.00
TRINITY_DN268573_c3_g1	0.00	0.00	0.00	0.00	0.00	0.00	0.00	0.00	0.00	0.00
TRINITY_DN268573_c5_g1	10.03	0.00	0.00	0.00	0.00	0.00	0.00	0.00	0.00	0.00
TRINITY_DN268574_c1_g1	0.00	0.00	0.00	0.00	0.00	0.00	0.00	0.00	0.00	18.01
TRINITY_DN268577_c1_g1	0.00	0.00	0.00	0.00	0.00	0.00	0.00	0.00	0.00	9.03
TRINITY_DN268578_c0_g2	0.00	0.00	0.00	0.00	0.00	0.00	0.00	0.00	0.00	0.00
TRINITY_DN268579_c0_g1	5.98	0.00	0.00	0.00	0.00	0.00	0.00	0.00	0.00	0.00
TRINITY_DN268579_c0_g2	0.00	0.00	0.00	0.00	0.00	0.00	0.00	0.00	0.00	0.00
TRINITY_DN26857_c0_g1	12.13	30.79	25.16	0.00	7.16	11.96	43.74	20.01	55.94	59.79
TRINITY_DN26857_c0_g2	35.92	64.40	55.64	42.83	17.21	36.01	104.08	0.00	114.26	224.27
TRINITY_DN268581_c0_g2	0.68	2.11	0.68	2.76	0.72	0.00	1.53	0.00	2.68	3.73
TRINITY_DN268582_c0_g1	0.00	0.00	0.00	0.00	0.00	0.00	0.00	0.00	0.00	0.00
TRINITY_DN268582_c0_g2	0.00	0.00	0.00	0.00	0.00	0.00	0.00	0.00	0.00	0.00
TRINITY_DN268583_c0_g1	0.00	0.00	0.00	0.00	0.00	0.00	0.00	0.00	6.79	6.47
TRINITY_DN268585_c0_g1	1.33	4.18	0.00	0.00	0.00	1.08	1.52	0.00	1.30	1.21
TRINITY_DN268586_c0_g1	5.02	5.40	2.50	5.00	0.00	2.14	5.91	0.00	0.00	0.00
TRINITY_DN268587_c0_g1	0.00	0.00	0.00	0.00	0.00	0.00	7.51	0.00	0.00	0.00
TRINITY_DN268589_c0_g1	0.00	2.04	0.00	0.00	0.00	0.00	0.00	0.00	17.43	0.00
TRINITY_DN268589_c0_g2	0.00	53.88	0.00	0.00	0.00	0.00	0.00	0.00	0.00	17.31
TRINITY_DN268589_c5_g1	0.00	47.05	0.00	0.00	0.00	0.00	0.00	0.00	12.39	0.00
TRINITY_DN268589_c6_g1	0.00	0.00	0.00	0.00	4.64	0.00	5.47	0.00	0.00	0.00
TRINITY_DN268589_c7_g1	0.00	0.00	0.00	0.00	0.00	0.00	0.00	0.00	0.00	0.00
TRINITY_DN268589_c8_g1	0.00	0.00	0.00	0.00	0.00	0.00	0.00	0.00	0.00	0.00
TRINITY_DN26858_c0_g1	0.00	0.00	0.00	0.00	0.00	18.56	13.98	0.00	30.84	0.00
TRINITY_DN268591_c0_g1	0.00	9.22	0.00	0.00	0.00	0.00	5.95	0.00	14.68	25.22
TRINITY_DN268591_c0_g2	0.00	0.00	0.00	0.00	0.00	0.00	0.00	0.00	0.00	19.44
TRINITY_DN268596_c0_g1	0.00	0.00	0.00	0.00	0.00	0.00	0.00	0.00	0.00	0.00
TRINITY_DN268597_c0_g1	0.00	0.00	0.00	0.00	0.00	0.00	0.00	0.00	0.00	0.00
TRINITY_DN268597_c0_g2	0.00	0.00	0.00	0.00	0.00	0.00	0.00	0.00	14.91	0.00
TRINITY_DN268597_c1_g1	0.00	0.00	0.00	0.00	0.00	0.00	0.00	0.00	0.00	0.00
TRINITY_DN268598_c0_g1	0.00	0.00	0.00	0.00	0.00	0.00	0.00	0.00	0.00	1.82
TRINITY_DN268598_c0_g2	0.00	0.00	0.00	0.00	0.00	0.00	0.00	0.00	0.00	2.28
TRINITY_DN268599_c0_g1	0.00	0.00	0.00	0.00	0.00	0.00	0.00	0.00	0.00	0.00
TRINITY_DN26859_c0_g1	0.00	0.00	0.00	0.00	13.95	12.82	0.00	0.00	20.65	116.20
TRINITY_DN26859_c0_g2	0.00	0.00	0.00	0.00	0.00	0.00	0.00	0.00	4.15	55.04
TRINITY_DN2685_c0_g1	0.00	0.00	14.21	0.00	0.00	0.00	0.00	0.00	0.00	0.00
TRINITY_DN2685_c0_g2	0.00	0.00	9.28	3.50	0.00	8.38	0.00	0.00	31.41	24.91
TRINITY_DN2685_c0_g3	0.00	0.00	0.00	0.00	0.00	0.00	0.00	0.00	0.00	0.00
TRINITY_DN2685_c0_g4	0.00	0.00	0.00	0.00	0.00	0.00	0.00	0.00	0.00	0.00
TRINITY_DN2685_c0_g5	0.00	22.24	73.78	0.00	57.73	0.00	0.00	0.00	48.62	1.63
TRINITY_DN2685_c0_g6	195.17	145.68	62.05	63.56	52.94	81.88	162.22	46.60	395.48	135.30
TRINITY_DN2685_c1_g1	0.00	0.00	0.00	0.00	0.00	0.00	0.00	0.00	0.00	0.00
TRINITY_DN2685_c2_g1	0.00	0.00	7.94	0.00	0.00	6.80	0.00	0.00	12.10	0.00
TRINITY_DN2685_c3_g1	10.00	0.00	0.00	2.49	0.00	2.35	0.00	0.00	3.47	0.00
TRINITY_DN268600_c0_g1	0.00	3.83	0.00	10.33	1.34	5.96	2.88	0.00	9.90	3.79
TRINITY_DN268600_c0_g3	0.00	0.00	0.00	0.00	0.00	0.00	0.00	0.00	0.00	0.00
TRINITY_DN268600_c1_g1	0.00	0.00	0.00	0.00	0.00	0.00	0.00	0.00	0.00	15.76
TRINITY_DN268600_c2_g2	0.00	0.00	0.00	0.00	0.00	0.00	0.00	0.00	0.00	0.00
TRINITY_DN268600_c4_g1	0.00	0.00	0.00	0.00	0.00	0.00	0.00	0.00	15.30	14.49
TRINITY_DN268600_c6_g1	0.00	0.00	8.10	0.00	0.00	0.00	0.00	0.00	0.00	14.67
TRINITY_DN268601_c0_g1	0.00	0.00	0.00	3.18	0.00	2.74	0.00	0.00	0.00	8.76
TRINITY_DN268602_c0_g1	0.00	0.00	0.00	0.00	0.00	0.00	0.00	0.00	0.00	0.00
TRINITY_DN268602_c3_g1	0.00	0.00	17.80	0.00	0.00	0.00	0.00	0.00	0.00	0.00
TRINITY_DN268602_c6_g1	0.00	0.00	0.00	0.00	0.00	0.00	0.00	0.00	0.00	0.00
TRINITY_DN268602_c7_g1	0.00	0.00	0.00	0.00	0.00	0.00	0.00	0.00	0.00	0.00
TRINITY_DN268602_c8_g1	0.00	0.00	0.00	0.00	0.00	0.00	0.00	0.00	0.00	0.00
TRINITY_DN268603_c0_g1	0.00	0.00	0.00	0.00	0.00	0.00	0.00	0.00	0.00	0.00
TRINITY_DN268603_c0_g2	0.00	0.00	0.00	0.00	0.00	0.00	0.00	0.00	0.00	16.06
TRINITY_DN268603_c1_g1	0.00	0.00	0.00	0.00	0.00	0.00	0.00	0.00	0.00	0.00
TRINITY_DN268603_c3_g1	0.00	0.00	0.00	0.00	0.00	0.00	2.78	0.00	0.00	4.30
TRINITY_DN268603_c5_g1	0.00	0.00	0.00	0.00	0.00	0.00	0.00	0.00	0.00	0.00
TRINITY_DN268604_c0_g1	4.54	3.52	0.00	3.00	0.90	1.16	8.01	0.00	3.62	2.64
TRINITY_DN268604_c0_g2	2.40	0.00	1.93	7.28	0.00	0.77	0.00	1.25	6.18	6.75
TRINITY_DN268605_c0_g1	2.62	0.00	0.00	0.00	0.00	2.24	0.00	0.00	10.09	4.77
TRINITY_DN268605_c1_g1	5.57	0.00	0.00	0.00	0.00	0.00	0.00	0.00	0.00	0.00
TRINITY_DN268605_c3_g1	0.00	0.00	0.00	0.00	0.00	0.00	0.00	0.00	18.14	17.00
TRINITY_DN268606_c0_g1	0.00	0.00	0.00	0.00	19.48	0.00	8.86	0.00	0.00	34.78
TRINITY_DN268606_c2_g1	0.00	0.00	0.00	0.00	0.00	0.00	0.00	0.00	0.00	0.00
TRINITY_DN268606_c3_g1	0.00	0.00	0.00	0.00	0.00	0.00	0.00	0.00	11.84	0.00
TRINITY_DN268606_c4_g1	0.00	0.00	0.00	0.00	0.00	0.00	0.00	0.00	0.00	0.00
TRINITY_DN268607_c0_g1	5.21	8.23	4.49	10.25	7.19	2.89	5.12	2.18	6.64	17.49
TRINITY_DN268607_c1_g1	0.00	0.00	0.00	0.00	0.00	0.00	0.00	0.00	0.00	0.00
TRINITY_DN268607_c2_g1	5.09	0.00	0.00	0.00	0.00	8.78	0.00	0.00	0.00	0.00
TRINITY_DN268607_c3_g1	0.00	0.00	0.00	0.00	0.00	0.00	0.00	0.00	0.00	0.00
TRINITY_DN268607_c5_g1	0.00	0.00	0.00	0.00	0.00	0.00	0.00	0.00	0.00	0.00
TRINITY_DN268609_c0_g1	0.00	1.47	0.00	0.00	0.00	0.00	0.00	0.00	2.73	0.00
TRINITY_DN26860_c0_g1	0.00	0.00	0.00	0.00	0.00	0.00	0.00	0.00	0.00	0.00
TRINITY_DN268610_c0_g1	0.00	1.61	0.00	0.00	0.00	0.00	0.00	0.00	4.49	5.60
TRINITY_DN268614_c1_g1	0.00	0.00	0.00	0.00	0.00	0.00	0.00	0.00	0.00	0.00
TRINITY_DN268615_c0_g1	0.00	10.40	4.61	0.00	4.81	3.96	0.00	0.00	4.37	16.50
TRINITY_DN268616_c0_g1	0.00	0.00	6.10	0.00	0.00	0.00	0.00	0.00	0.00	0.00
TRINITY_DN268616_c0_g2	0.00	0.00	0.00	0.00	0.00	0.00	0.00	0.00	0.00	0.00
TRINITY_DN268617_c0_g1	3.38	0.00	0.00	0.00	0.90	0.72	1.90	2.44	18.50	26.51
TRINITY_DN268617_c0_g2	8.70	0.00	0.00	0.00	0.00	0.00	0.00	0.00	0.00	35.57
TRINITY_DN268617_c1_g1	0.00	0.00	0.00	0.00	0.00	0.00	0.00	0.00	0.00	0.00
TRINITY_DN268617_c1_g2	0.00	0.00	0.00	18.17	0.00	0.00	0.00	0.00	0.00	0.00
TRINITY_DN268617_c2_g1	0.00	2.63	0.00	0.00	0.00	5.61	2.88	2.04	4.23	7.96
TRINITY_DN268618_c0_g1	2.47	2.66	2.46	0.00	0.00	0.00	2.91	0.00	0.00	2.25
TRINITY_DN268618_c0_g3	19.16	0.00	0.00	0.00	0.00	0.00	0.00	0.00	0.00	0.00
TRINITY_DN268618_c0_g4	0.00	0.00	0.00	0.00	0.00	0.00	0.00	0.00	8.30	8.00
TRINITY_DN268618_c0_g5	0.00	0.00	0.00	0.00	0.00	0.82	0.00	0.00	1.70	0.00
TRINITY_DN268618_c0_g6	0.00	0.00	0.00	0.00	2.67	0.00	0.00	0.00	0.00	4.61
TRINITY_DN268618_c0_g7	0.00	0.00	0.00	0.00	0.00	0.00	0.00	0.00	0.00	0.00
TRINITY_DN268618_c0_g8	6.75	0.00	0.00	0.00	0.00	0.00	0.00	0.00	0.00	6.21
TRINITY_DN268618_c0_g9	1.18	0.00	1.17	0.00	0.00	0.00	0.00	0.00	2.52	2.14
TRINITY_DN268618_c3_g1	0.00	0.00	0.00	0.00	0.00	0.00	0.00	0.00	0.00	0.00
TRINITY_DN268618_c4_g1	0.00	0.00	0.00	0.00	0.00	0.00	0.00	0.00	0.00	15.51
TRINITY_DN268619_c0_g1	0.00	0.00	0.00	4.62	0.00	0.00	0.00	0.00	4.46	4.29
TRINITY_DN268619_c1_g1	4.59	0.00	0.00	2.28	0.00	8.92	0.00	0.00	9.00	2.11
TRINITY_DN268619_c2_g1	478.73	558.63	291.71	276.34	173.44	418.32	479.06	137.42	541.11	661.48
TRINITY_DN26861_c0_g1	12.57	57.55	19.21	0.00	6.56	0.00	23.86	9.22	15.66	46.28
TRINITY_DN26861_c0_g2	14.53	0.00	0.00	0.00	15.14	0.00	0.00	0.00	9.54	0.00
TRINITY_DN268620_c0_g1	1.44	7.53	0.00	0.00	0.00	1.23	0.00	1.39	1.40	1.31
TRINITY_DN268621_c1_g1	0.00	0.00	0.00	0.00	8.49	0.00	10.49	0.00	0.00	7.49
TRINITY_DN268622_c0_g1	0.00	14.40	0.00	0.00	0.00	0.00	0.00	0.00	0.00	0.00
TRINITY_DN268623_c0_g1	3.10	0.00	0.00	1.04	0.00	3.16	3.50	1.00	7.78	8.13
TRINITY_DN268624_c2_g1	0.00	0.00	0.00	0.00	0.00	0.00	0.00	0.00	0.00	0.00
TRINITY_DN268624_c2_g3	0.00	0.00	0.00	0.00	0.00	0.00	0.00	0.00	0.00	0.00
TRINITY_DN268624_c4_g1	0.00	0.00	0.00	12.76	0.00	0.00	0.00	0.00	12.67	12.05
TRINITY_DN268625_c0_g1	0.00	0.00	0.00	0.00	0.00	0.00	0.00	0.00	0.00	0.00
TRINITY_DN268625_c1_g1	0.00	0.00	0.00	0.00	0.00	0.00	0.00	0.00	0.00	0.00
TRINITY_DN268626_c0_g1	0.00	0.00	0.00	0.00	0.00	0.00	0.00	0.00	0.00	0.00
TRINITY_DN268626_c0_g2	0.00	0.00	0.00	0.00	0.00	0.00	0.00	0.00	0.00	0.00
TRINITY_DN268626_c0_g3	0.00	0.00	0.00	0.00	0.00	0.00	0.00	0.00	0.00	0.00
TRINITY_DN268626_c0_g4	0.00	11.48	0.00	0.00	0.00	0.00	0.00	0.00	0.00	9.22
TRINITY_DN268627_c0_g1	0.00	0.00	0.00	0.00	0.00	0.00	0.00	0.00	0.00	0.00
TRINITY_DN268628_c0_g1	0.00	0.00	0.00	0.00	0.00	0.00	0.00	0.00	0.00	0.00
TRINITY_DN268628_c0_g2	0.00	0.00	0.00	0.00	0.00	0.00	0.00	0.00	0.00	0.00
TRINITY_DN268628_c12_g1	0.00	0.00	0.00	0.00	0.00	0.00	0.00	0.00	0.00	0.00
TRINITY_DN268628_c1_g3	0.00	0.00	0.00	0.00	0.00	0.00	41.49	0.00	0.00	0.00
TRINITY_DN268628_c2_g1	4.02	9.51	0.00	2.90	6.13	4.99	3.47	1.95	0.00	13.28
TRINITY_DN268628_c4_g1	0.00	0.00	0.00	0.00	0.00	0.00	0.00	0.00	4.32	0.00
TRINITY_DN268628_c5_g1	0.00	0.00	0.00	0.00	0.00	0.00	0.00	0.00	0.00	0.00
TRINITY_DN268628_c6_g1	0.00	0.00	0.00	0.00	0.00	13.47	0.00	0.00	0.00	0.00
TRINITY_DN268628_c9_g1	0.00	0.00	0.00	0.00	0.00	0.00	0.00	0.00	0.00	0.00
TRINITY_DN268629_c1_g1	0.00	0.00	0.00	0.00	0.00	0.00	0.00	0.00	0.00	15.76
TRINITY_DN26862_c0_g2	3.11	3.71	12.09	1.57	6.60	3.52	11.52	1.99	27.53	26.38
TRINITY_DN26862_c2_g1	16.99	0.00	0.00	0.00	0.00	3.65	0.00	0.00	0.00	19.43
TRINITY_DN26862_c3_g1	12.22	0.00	0.00	0.00	0.00	0.00	0.00	0.00	0.00	0.00
TRINITY_DN268630_c0_g1	0.00	0.00	0.00	0.00	0.00	0.00	3.25	0.00	0.00	2.49
TRINITY_DN268630_c2_g1	0.00	0.00	0.00	0.00	0.00	0.00	0.00	0.00	0.00	0.00
TRINITY_DN268632_c0_g1	0.00	0.00	0.00	6.91	0.00	0.00	0.00	0.00	0.00	6.46
TRINITY_DN268632_c1_g1	0.00	0.00	0.00	0.00	0.00	0.00	0.00	0.00	0.00	0.00
TRINITY_DN268635_c0_g1	0.00	0.00	0.00	0.00	0.00	0.00	0.00	0.00	2.59	3.34
TRINITY_DN268635_c0_g2	11.12	0.00	0.00	0.00	0.00	0.00	0.00	0.00	3.01	47.56
TRINITY_DN268635_c0_g3	0.00	0.00	0.00	0.00	3.40	0.00	0.00	0.00	0.00	7.97
TRINITY_DN268635_c1_g1	0.00	0.00	4.21	0.00	0.00	0.00	5.15	0.00	0.00	3.84
TRINITY_DN268636_c0_g1	0.00	0.00	0.00	0.00	0.00	0.00	0.00	0.00	0.00	4.86
TRINITY_DN268636_c0_g2	0.00	0.00	0.00	0.00	0.00	0.00	0.00	0.00	0.00	0.00
TRINITY_DN268636_c0_g3	0.00	0.00	0.00	0.00	0.00	0.00	12.60	0.00	0.00	0.00
TRINITY_DN268636_c1_g1	13.46	0.00	0.00	0.00	13.95	0.00	35.34	0.00	12.98	49.33
TRINITY_DN268636_c4_g1	0.00	0.00	0.00	0.00	0.00	0.00	0.00	0.00	0.00	0.00
TRINITY_DN268636_c5_g1	0.00	0.00	30.49	0.00	0.00	12.82	0.00	0.00	0.00	0.00
TRINITY_DN268637_c0_g1	1.96	0.00	0.00	0.00	4.13	0.00	0.00	0.00	0.00	0.00
TRINITY_DN268639_c0_g1	0.00	2.70	0.00	0.00	0.00	0.00	0.00	0.00	0.00	0.00
TRINITY_DN268639_c0_g2	0.00	0.00	2.32	0.00	0.00	0.00	0.00	0.00	2.25	0.00
TRINITY_DN268639_c0_g3	0.00	0.00	0.00	0.00	0.00	0.00	10.08	0.00	0.00	0.00
TRINITY_DN268639_c1_g1	6.94	0.00	0.00	0.00	0.00	0.00	0.00	0.00	0.00	0.00
TRINITY_DN268639_c2_g1	0.00	0.00	0.00	0.00	0.00	0.00	0.00	0.00	0.00	0.00
TRINITY_DN268639_c3_g1	13.58	33.00	0.00	13.16	0.00	0.00	0.00	0.00	0.00	12.42
TRINITY_DN268639_c4_g1	0.00	0.00	0.00	7.21	7.64	6.38	0.00	0.00	0.00	0.00
TRINITY_DN268639_c5_g1	0.00	0.00	0.00	0.00	0.00	0.00	0.00	0.00	0.00	0.00
TRINITY_DN268639_c6_g1	0.00	0.00	0.00	0.00	0.00	0.00	0.00	0.00	0.00	13.66
TRINITY_DN26863_c0_g1	0.00	0.00	0.00	0.00	0.00	0.00	0.00	17.73	0.00	0.00
TRINITY_DN26863_c0_g3	172.59	229.64	271.95	427.68	143.70	107.78	0.00	207.36	764.93	1372.89
TRINITY_DN26863_c2_g1	0.00	0.00	0.00	0.00	0.00	0.00	0.00	0.00	0.00	0.00
TRINITY_DN268640_c0_g1	0.00	15.54	0.00	0.00	0.00	0.00	43.53	0.00	28.52	23.42
TRINITY_DN268640_c1_g1	0.00	0.00	0.00	0.00	6.06	0.00	0.00	0.00	0.00	0.00
TRINITY_DN268640_c2_g1	0.00	0.00	7.39	7.17	0.00	0.00	0.00	0.00	0.00	20.10
TRINITY_DN268641_c0_g1	7.13	0.00	0.00	0.00	0.00	0.00	0.00	0.00	6.79	13.11
TRINITY_DN268641_c1_g1	16.59	19.08	7.88	11.39	4.22	10.15	22.95	3.83	25.41	28.34
TRINITY_DN268641_c2_g1	0.00	0.00	0.00	0.00	0.00	0.00	0.00	0.00	6.00	0.00
TRINITY_DN268641_c3_g1	0.00	0.00	0.00	0.00	0.00	13.06	0.00	0.00	0.00	0.00
TRINITY_DN268642_c0_g1	0.00	0.00	0.00	0.00	0.00	0.00	0.00	0.00	0.00	0.00
TRINITY_DN268642_c0_g3	11.12	0.00	0.00	0.00	0.00	0.00	0.00	0.00	0.00	0.00
TRINITY_DN268642_c0_g4	0.00	0.00	0.00	0.00	0.00	0.00	0.00	0.00	0.00	46.54
TRINITY_DN268642_c0_g5	0.00	0.00	0.00	0.00	0.00	0.00	0.00	0.00	17.64	21.45
TRINITY_DN268642_c1_g1	0.00	0.00	0.00	0.00	9.64	0.00	0.00	0.00	8.85	0.00
TRINITY_DN268642_c2_g1	0.00	0.00	0.00	0.00	0.00	0.00	0.00	0.00	0.00	0.00
TRINITY_DN268642_c4_g1	13.90	0.00	0.00	0.00	0.00	0.00	0.00	0.00	13.38	0.00
TRINITY_DN268642_c5_g1	0.00	0.00	0.00	0.00	0.00	0.00	0.00	0.00	0.00	0.00
TRINITY_DN268643_c0_g1	0.00	0.00	0.00	0.00	0.00	0.00	0.00	0.00	0.00	0.00
TRINITY_DN268644_c0_g1	1.93	2.06	0.00	0.00	1.07	0.00	0.00	0.96	0.00	1.81
TRINITY_DN268645_c0_g1	0.00	0.00	0.00	0.00	0.00	0.00	0.00	0.00	0.00	0.00
TRINITY_DN268645_c0_g2	0.00	0.00	0.00	0.00	0.00	0.00	0.00	0.00	0.00	0.00
TRINITY_DN268645_c4_g1	0.00	0.00	0.00	0.00	0.00	0.00	0.00	0.00	0.00	0.00
TRINITY_DN268645_c5_g1	0.00	0.00	0.00	15.27	0.00	0.00	0.00	0.00	0.00	0.00
TRINITY_DN268645_c6_g1	16.97	0.00	0.00	0.00	5.29	0.00	22.07	0.00	16.36	0.00
TRINITY_DN268646_c0_g1	0.00	0.00	0.00	0.00	0.00	0.00	0.00	0.00	0.00	0.00
TRINITY_DN268646_c1_g1	0.00	0.00	0.00	0.00	0.00	0.00	0.00	0.00	0.00	0.00
TRINITY_DN268646_c5_g1	0.00	0.00	5.60	0.00	0.00	0.00	0.00	0.00	0.00	0.00
TRINITY_DN268646_c6_g1	10.15	24.72	0.00	0.00	0.00	8.77	13.18	0.00	19.40	9.32
TRINITY_DN268646_c8_g1	0.00	0.00	0.00	0.00	0.00	0.00	0.00	0.00	0.00	0.00
TRINITY_DN268647_c0_g1	0.00	0.00	0.00	0.00	0.00	0.00	0.00	0.00	0.00	0.00
TRINITY_DN268649_c0_g1	0.00	0.00	0.00	0.00	0.00	0.00	0.00	0.00	0.00	0.00
TRINITY_DN268649_c2_g1	0.00	0.00	0.00	0.00	0.00	0.00	0.00	0.00	33.96	0.00
TRINITY_DN26864_c1_g1	0.00	0.00	0.00	0.00	0.00	0.00	0.00	0.00	6.88	18.80
TRINITY_DN26864_c7_g1	0.00	0.00	0.00	0.00	0.00	0.00	0.00	0.00	0.00	16.74
TRINITY_DN26864_c8_g1	0.00	0.00	0.00	0.00	0.00	0.00	0.00	0.00	0.00	0.00
TRINITY_DN268650_c0_g1	0.00	0.00	0.00	19.12	0.00	0.00	0.00	0.00	0.00	0.00
TRINITY_DN268651_c0_g1	0.00	7.22	0.00	0.00	19.37	0.00	0.00	0.00	5.87	5.69
TRINITY_DN268651_c0_g2	1.88	0.00	1.87	0.00	0.00	0.00	0.00	0.00	1.82	0.00
TRINITY_DN268651_c2_g1	0.00	2.22	0.00	0.00	0.00	3.55	0.00	0.00	2.01	0.00
TRINITY_DN268652_c0_g1	0.00	0.00	0.00	0.00	0.00	0.00	0.00	0.00	15.04	0.00
TRINITY_DN268654_c0_g1	0.00	0.00	0.00	0.00	0.00	0.00	0.00	0.00	0.00	0.00
TRINITY_DN268655_c0_g1	0.00	0.00	0.00	0.00	0.00	0.00	0.00	0.00	0.00	4.84
TRINITY_DN268655_c0_g2	0.00	0.00	0.00	0.00	0.00	0.00	0.00	0.00	0.00	0.00
TRINITY_DN268656_c0_g1	5.86	0.00	0.00	0.00	0.00	0.00	0.00	0.00	5.57	10.77
TRINITY_DN268657_c0_g1	0.00	0.00	0.00	0.00	8.58	0.00	21.21	0.00	7.86	0.00
TRINITY_DN268657_c1_g1	0.00	0.00	0.00	0.00	0.00	0.00	0.00	0.00	0.00	0.00
TRINITY_DN268659_c0_g1	0.00	0.00	0.00	0.00	0.00	0.00	0.00	0.00	0.00	12.08
TRINITY_DN268659_c0_g2	0.00	0.00	0.00	0.00	3.32	2.70	0.00	0.00	6.05	0.00
TRINITY_DN268659_c1_g1	0.00	0.00	0.00	0.00	0.00	0.00	0.00	0.00	0.00	15.40
TRINITY_DN268659_c1_g3	0.00	18.41	0.00	0.00	0.00	0.00	0.00	0.00	29.29	0.00
TRINITY_DN268659_c1_g4	0.00	0.00	0.00	8.37	0.00	0.00	0.00	0.00	0.00	7.86
TRINITY_DN268659_c2_g1	0.00	0.00	0.00	0.00	0.00	0.00	0.00	0.00	0.00	10.43
TRINITY_DN268659_c3_g1	0.00	0.00	0.00	0.00	0.00	0.00	30.18	0.00	0.00	21.20
TRINITY_DN26865_c0_g1	11.16	32.48	8.01	0.00	0.00	13.75	25.91	0.00	22.60	22.31
TRINITY_DN268660_c0_g1	0.00	0.00	0.00	0.00	0.00	0.00	0.00	0.00	0.00	0.00
TRINITY_DN268661_c0_g1	0.00	0.00	2.09	0.00	0.00	0.00	0.00	0.00	0.00	0.00
TRINITY_DN268661_c1_g1	0.00	3.42	0.00	3.11	0.00	5.36	0.00	3.05	11.99	0.00
TRINITY_DN268661_c1_g2	0.00	0.00	0.00	0.00	0.00	0.00	0.00	0.00	0.00	0.00
TRINITY_DN268661_c1_g3	8.03	0.00	0.00	0.00	0.00	0.00	0.00	0.00	0.00	0.00
TRINITY_DN268661_c4_g1	0.00	0.00	0.00	0.00	0.00	0.00	0.00	0.00	0.00	0.00
TRINITY_DN268661_c6_g1	0.00	6.07	0.00	0.00	0.00	0.00	6.61	0.00	0.00	9.72
TRINITY_DN268662_c0_g1	0.00	0.00	0.00	0.00	0.00	0.00	0.00	0.00	0.00	7.41
TRINITY_DN268663_c0_g1	0.00	0.00	0.00	0.00	0.00	0.00	0.00	0.00	0.00	0.00
TRINITY_DN268663_c0_g2	18.76	0.00	0.00	0.00	0.00	0.00	0.00	0.00	18.14	0.00
TRINITY_DN268663_c1_g2	0.00	0.00	0.00	0.00	0.00	0.00	0.00	0.00	0.00	0.00
TRINITY_DN268664_c1_g1	9.97	12.10	0.00	0.00	20.71	0.00	0.00	9.66	28.54	45.71
TRINITY_DN268665_c0_g1	0.00	0.00	0.00	0.00	0.00	0.00	0.00	0.00	0.00	0.00
TRINITY_DN268666_c0_g1	0.00	0.00	0.00	7.11	0.00	0.00	4.34	0.00	41.16	21.08
TRINITY_DN268666_c1_g1	0.00	0.00	0.00	0.00	0.00	0.00	0.00	0.00	30.33	0.00
TRINITY_DN268667_c0_g1	15.95	0.00	0.00	0.00	14.52	0.00	0.00	0.00	26.94	0.00
TRINITY_DN268667_c1_g1	0.00	0.00	0.00	0.00	0.00	0.00	0.00	0.00	0.00	0.00
TRINITY_DN268668_c0_g1	9.53	0.00	0.00	0.00	0.00	0.00	0.00	0.00	0.00	0.00
TRINITY_DN268668_c0_g2	0.00	0.00	2.59	0.00	2.74	0.00	0.00	0.00	5.02	0.00
TRINITY_DN268668_c1_g2	0.00	0.00	0.00	15.58	0.00	8.46	0.00	0.00	0.00	0.00
TRINITY_DN268668_c2_g1	3.76	0.00	0.00	8.79	0.00	0.00	0.00	0.00	12.98	24.02
TRINITY_DN26866_c0_g1	0.00	0.00	0.00	0.00	0.00	0.00	0.00	0.00	0.00	0.00
TRINITY_DN26866_c0_g2	22.12	19.11	0.00	20.16	5.77	0.00	20.74	0.00	27.09	47.87
TRINITY_DN26866_c1_g1	15.35	14.83	0.00	8.21	0.00	0.00	4.67	0.00	39.89	26.59
TRINITY_DN26866_c1_g2	35.63	42.40	0.00	27.00	0.00	0.00	17.80	16.66	45.89	0.00
TRINITY_DN268670_c0_g1	0.00	0.00	0.00	0.00	0.00	7.82	0.00	36.71	0.00	0.00
TRINITY_DN268671_c0_g1	16.49	0.00	0.00	0.00	0.00	0.00	0.00	0.00	0.00	0.00
TRINITY_DN268671_c1_g1	0.00	0.00	0.00	13.98	0.00	0.00	0.00	0.00	0.00	13.20
TRINITY_DN268671_c2_g1	0.00	0.00	0.00	0.00	0.00	0.00	0.00	0.00	0.00	20.93
TRINITY_DN268672_c0_g1	19.43	0.00	0.00	0.00	0.00	0.00	0.00	0.00	5.92	11.47
TRINITY_DN268672_c2_g1	0.00	0.00	0.00	0.00	0.00	0.00	0.00	0.00	0.00	0.00
TRINITY_DN268674_c0_g2	0.00	0.00	0.00	0.00	0.00	0.00	0.00	0.00	0.00	0.00
TRINITY_DN268674_c1_g1	0.00	0.00	0.00	0.00	0.00	0.00	0.00	0.00	9.34	8.98
TRINITY_DN268674_c2_g1	0.00	0.00	0.00	0.00	0.00	0.00	0.00	0.00	0.00	0.00
TRINITY_DN268674_c4_g1	0.00	0.00	0.00	0.00	0.00	0.00	0.00	0.00	0.00	17.16
TRINITY_DN268674_c6_g1	0.00	0.00	0.00	0.00	0.00	0.00	0.00	0.00	0.00	0.00
TRINITY_DN268675_c0_g1	0.00	0.00	0.00	0.00	0.00	0.00	0.00	0.00	0.00	0.00
TRINITY_DN268676_c0_g1	5.04	0.00	0.00	0.00	0.00	0.00	0.00	0.00	4.85	4.58
TRINITY_DN268676_c1_g1	0.00	2.61	0.00	2.43	2.56	0.00	0.00	0.00	4.69	11.06
TRINITY_DN268676_c2_g1	11.50	0.00	0.00	0.00	0.00	0.00	0.00	0.00	11.02	0.00
TRINITY_DN268677_c0_g1	0.00	11.74	0.00	0.00	0.00	0.00	0.00	0.00	0.00	17.74
TRINITY_DN268677_c0_g2	0.00	0.00	0.00	4.32	0.00	0.00	0.00	0.00	4.16	4.00
TRINITY_DN268677_c2_g1	10.91	0.00	0.00	2.48	7.85	0.00	0.00	0.00	0.00	2.26
TRINITY_DN268677_c3_g1	0.00	0.00	0.00	0.00	0.00	0.00	0.00	0.00	2.18	10.26
TRINITY_DN268678_c0_g1	0.00	0.00	0.00	0.00	0.00	0.00	7.12	0.00	0.00	0.00
TRINITY_DN26867_c0_g1	0.00	1.86	0.89	0.00	0.00	0.17	1.01	0.00	2.64	1.31
TRINITY_DN268680_c0_g1	0.00	0.00	0.00	0.00	0.00	0.00	0.00	0.00	0.00	0.00
TRINITY_DN268680_c1_g2	0.00	0.00	0.00	0.00	0.00	0.00	0.00	0.00	19.12	0.00
TRINITY_DN268680_c3_g1	0.00	0.00	0.00	0.00	5.81	0.00	0.00	0.00	5.29	30.66
TRINITY_DN268680_c4_g1	2.70	0.00	1.34	0.00	0.00	0.00	0.00	0.00	2.64	3.69
TRINITY_DN268680_c6_g1	0.00	0.00	0.00	0.00	0.00	0.00	0.00	0.00	0.00	0.00
TRINITY_DN268680_c7_g1	0.00	0.00	0.00	0.00	0.00	12.43	0.00	0.00	14.03	0.00
TRINITY_DN268682_c0_g1	0.00	0.00	0.00	0.00	0.00	0.00	0.00	5.91	11.42	0.00
TRINITY_DN268683_c0_g1	0.00	4.83	0.00	0.00	0.00	0.00	0.00	0.00	0.00	3.92
TRINITY_DN268684_c0_g1	0.00	0.00	0.00	0.00	0.00	0.00	0.00	0.00	0.00	13.54
TRINITY_DN268685_c10_g1	6.26	0.00	10.47	0.00	0.00	0.00	0.00	0.00	0.00	0.00
TRINITY_DN268685_c11_g1	0.00	0.00	0.00	0.00	0.00	0.00	0.00	0.00	0.00	0.00
TRINITY_DN268685_c1_g1	0.00	32.05	12.37	0.00	0.00	0.00	0.00	0.00	0.00	0.00
TRINITY_DN268685_c1_g2	10.18	0.00	0.00	2.54	5.36	2.18	15.00	2.47	19.60	43.95
TRINITY_DN268685_c2_g1	0.00	0.00	0.00	0.00	0.00	0.00	0.00	0.00	0.00	0.00
TRINITY_DN268685_c4_g1	0.00	12.90	0.00	2.95	0.00	2.54	0.00	0.00	0.00	0.00
TRINITY_DN268685_c6_g1	0.00	0.00	0.00	0.00	0.00	9.16	0.00	0.00	0.00	9.75
TRINITY_DN268685_c7_g1	0.00	0.00	0.00	0.00	0.00	0.00	0.00	0.00	0.00	3.32
TRINITY_DN268685_c8_g1	0.00	0.00	0.00	0.00	0.00	0.00	0.00	0.00	0.00	7.34
TRINITY_DN268685_c9_g1	4.36	0.00	0.00	0.00	0.00	0.00	0.00	4.28	8.30	3.99
TRINITY_DN268686_c0_g1	0.00	1.80	0.00	3.42	5.41	0.00	9.82	1.65	0.00	21.73
TRINITY_DN268688_c0_g1	0.00	0.00	0.00	0.00	0.00	0.00	0.00	0.00	0.00	0.00
TRINITY_DN268688_c1_g1	19.16	0.00	0.00	0.00	0.00	0.00	0.00	0.00	0.00	0.00
TRINITY_DN268689_c0_g1	0.00	0.00	0.00	34.92	0.00	0.00	0.00	0.00	0.00	0.00
TRINITY_DN268689_c1_g1	2.96	0.00	1.96	0.00	4.18	5.26	8.90	0.00	20.88	25.98
TRINITY_DN268689_c4_g1	0.00	0.00	0.00	0.00	0.00	0.00	7.61	5.93	0.00	0.00
TRINITY_DN26868_c0_g1	3.80	3.74	0.00	0.00	0.00	0.00	0.00	0.00	5.17	19.65
TRINITY_DN268690_c0_g1	0.00	0.00	0.00	0.00	0.00	0.00	0.00	0.00	0.00	0.00
TRINITY_DN268690_c1_g1	0.00	0.00	0.00	0.00	0.00	0.00	0.00	0.00	0.00	17.50
TRINITY_DN268691_c0_g2	0.00	29.84	0.00	1.52	0.00	0.00	1.74	0.00	1.48	1.38
TRINITY_DN268693_c0_g1	0.00	0.00	0.00	0.00	0.00	0.00	0.00	0.00	0.00	11.67
TRINITY_DN268693_c0_g2	0.00	0.00	0.00	0.00	0.00	0.00	0.00	0.00	0.00	0.00
TRINITY_DN268694_c0_g1	20.29	23.15	0.00	0.00	0.00	0.00	0.00	0.00	19.26	0.00
TRINITY_DN268695_c0_g1	0.00	0.00	0.00	0.00	0.00	0.00	0.00	0.00	14.54	0.00
TRINITY_DN268695_c1_g1	0.00	0.00	0.00	0.00	0.00	0.00	16.68	0.00	12.30	0.00
TRINITY_DN268695_c2_g2	8.07	0.00	0.00	0.00	16.80	0.00	0.00	0.00	0.00	22.40
TRINITY_DN268695_c3_g1	0.00	0.00	0.00	0.00	0.00	0.00	0.00	0.00	0.00	0.00
TRINITY_DN268695_c4_g1	0.00	0.00	0.00	0.00	0.00	0.00	0.00	0.00	6.88	3.28
TRINITY_DN268695_c5_g1	0.00	0.00	0.00	0.00	0.00	0.00	0.00	0.00	0.00	0.00
TRINITY_DN268697_c0_g1	0.00	0.00	0.00	0.00	0.00	0.00	0.00	0.00	0.00	0.00
TRINITY_DN268697_c0_g2	0.00	0.00	0.00	0.00	0.00	0.00	0.00	0.00	0.00	28.26
TRINITY_DN268697_c2_g1	0.00	13.79	0.00	0.00	0.00	0.00	0.00	0.00	10.87	10.39
TRINITY_DN268697_c3_g1	0.00	0.00	0.00	0.00	0.00	0.00	0.00	0.00	0.00	0.00
TRINITY_DN268699_c0_g1	0.00	0.00	0.00	0.00	0.00	0.00	0.00	0.00	3.82	3.66
TRINITY_DN26869_c0_g1	0.00	7.02	0.00	0.00	0.00	0.00	7.61	0.00	0.00	0.00
TRINITY_DN26869_c0_g2	5.68	0.00	0.00	0.00	0.00	9.84	0.00	0.00	0.00	5.22
TRINITY_DN2686_c0_g1	113.59	114.32	154.11	144.25	180.89	56.73	230.22	58.13	43.14	354.43
TRINITY_DN268700_c0_g1	0.00	6.96	0.00	0.00	6.68	0.00	7.63	0.00	3.05	5.80
TRINITY_DN268701_c1_g1	0.00	0.00	0.00	0.00	0.00	0.00	0.00	0.00	6.92	13.34
TRINITY_DN268702_c0_g1	0.00	0.00	0.00	0.00	0.00	0.00	0.00	0.00	0.00	10.06
TRINITY_DN268703_c0_g1	0.00	0.00	0.00	0.00	0.00	0.00	0.00	0.00	51.41	16.06
TRINITY_DN268704_c0_g1	3.39	0.00	3.38	0.00	0.00	0.00	0.00	0.00	3.24	0.00
TRINITY_DN268706_c0_g1	2.15	0.00	0.00	0.00	0.00	0.00	2.51	0.00	0.00	0.00
TRINITY_DN268707_c0_g1	0.00	0.00	0.00	0.00	0.00	0.00	14.98	0.00	0.00	10.56
TRINITY_DN268707_c0_g2	0.00	0.00	8.40	0.00	0.00	0.00	0.00	0.00	0.00	0.00
TRINITY_DN268707_c1_g1	0.00	49.17	0.00	0.00	10.10	0.00	12.60	9.44	0.00	21.26
TRINITY_DN268707_c1_g2	0.00	0.00	0.00	0.00	0.00	0.00	0.00	0.00	0.00	0.00
TRINITY_DN268708_c0_g1	0.00	0.00	0.00	0.00	0.00	0.00	0.00	0.00	0.00	0.00
TRINITY_DN268708_c2_g1	0.00	0.00	0.00	0.00	0.00	0.00	10.67	0.00	0.00	0.00
TRINITY_DN268709_c0_g1	0.00	0.00	0.00	0.00	0.00	0.00	0.00	0.00	0.00	0.00
TRINITY_DN268709_c1_g1	4.38	0.00	0.00	0.00	0.00	3.64	0.00	0.00	0.00	0.00
TRINITY_DN268709_c2_g1	0.00	0.00	0.00	0.00	0.00	0.00	0.00	0.00	0.00	0.00
TRINITY_DN268709_c3_g1	0.00	0.00	0.00	0.00	0.00	0.00	0.00	0.00	0.00	0.00
TRINITY_DN268709_c6_g1	0.00	0.00	0.00	0.00	0.00	5.15	0.00	0.00	0.00	0.00
TRINITY_DN26870_c0_g1	32.09	53.91	11.43	4.86	7.27	25.52	53.52	12.55	53.09	85.76
TRINITY_DN26870_c0_g2	17.48	4.05	17.65	0.00	35.85	44.29	0.00	28.61	129.37	46.21
TRINITY_DN26870_c0_g3	0.00	0.00	0.00	0.00	0.00	0.00	0.00	0.00	0.00	0.00
TRINITY_DN26870_c0_g4	0.00	0.00	0.00	0.00	0.00	0.00	5.80	0.00	0.00	12.88
TRINITY_DN26870_c1_g1	11.66	0.00	0.00	0.00	0.00	0.00	0.00	0.00	0.00	0.00
TRINITY_DN26870_c7_g1	0.00	0.00	0.00	0.00	0.00	0.00	0.00	0.00	0.00	0.00
TRINITY_DN268710_c0_g1	0.00	0.00	0.00	0.00	0.00	0.00	0.00	0.00	18.90	0.00
TRINITY_DN268711_c0_g1	5.19	0.00	0.00	0.00	0.00	0.00	0.00	0.00	0.00	0.00
TRINITY_DN268712_c0_g1	0.00	0.00	0.00	0.00	0.00	0.00	0.00	0.00	0.00	0.00
TRINITY_DN268713_c0_g1	0.00	0.00	0.00	0.00	16.59	0.00	0.00	0.00	0.00	0.00
TRINITY_DN268713_c1_g1	0.00	0.00	0.00	0.00	0.00	0.00	0.00	0.00	20.63	0.00
TRINITY_DN268713_c2_g1	0.00	0.00	0.00	0.00	0.00	0.00	0.00	0.00	0.00	0.00
TRINITY_DN268713_c6_g1	0.00	0.00	0.00	0.00	2.38	0.00	0.00	0.00	3.29	3.15
TRINITY_DN268713_c7_g1	4.15	0.00	0.00	0.00	0.00	0.00	0.00	0.00	0.00	0.00
TRINITY_DN268715_c0_g1	23.95	33.86	20.48	3.39	25.13	5.87	49.53	10.04	39.27	80.87
TRINITY_DN268715_c3_g1	0.00	16.28	0.00	12.96	27.69	34.27	17.54	0.00	15.51	73.43
TRINITY_DN268716_c0_g1	0.00	0.00	9.95	1.67	7.06	2.85	0.00	4.85	0.00	15.18
TRINITY_DN268716_c1_g1	13.97	1.63	0.00	0.00	0.00	0.00	5.33	0.00	10.57	0.00
TRINITY_DN268716_c2_g1	0.00	0.00	16.69	0.00	17.03	0.00	0.00	15.56	18.70	0.00
TRINITY_DN268717_c0_g1	0.00	0.00	0.00	0.00	0.00	0.00	0.00	0.00	0.00	0.00
TRINITY_DN268717_c0_g3	12.91	19.28	0.00	0.00	4.47	0.00	0.00	0.00	21.29	43.31
TRINITY_DN268717_c1_g1	0.00	0.00	0.00	0.00	0.00	7.66	11.40	8.60	20.50	0.00
TRINITY_DN268717_c1_g2	0.00	0.00	0.00	8.64	0.00	0.00	0.00	0.00	0.00	0.00
TRINITY_DN268717_c2_g1	0.00	0.00	0.00	0.00	0.00	0.00	11.13	0.00	0.00	18.81
TRINITY_DN268717_c2_g3	0.00	0.00	0.00	0.00	0.00	0.00	0.00	0.00	3.40	0.00
TRINITY_DN268717_c3_g1	0.00	0.00	0.00	0.00	0.00	0.00	0.00	0.00	0.00	0.00
TRINITY_DN268717_c4_g1	0.00	0.00	0.00	0.00	0.00	0.00	0.00	0.00	0.00	0.00
TRINITY_DN268718_c0_g3	4.46	0.00	0.00	0.00	4.67	0.00	0.00	0.00	8.49	4.08
TRINITY_DN268718_c0_g4	0.00	2.28	0.00	0.00	0.00	0.00	0.00	0.00	2.07	5.83
TRINITY_DN268718_c1_g1	0.00	0.00	0.00	0.00	0.00	0.00	0.00	0.00	0.00	0.00
TRINITY_DN268718_c2_g2	17.80	0.00	0.00	0.00	0.00	0.00	0.00	0.00	0.00	0.00
TRINITY_DN268718_c3_g1	0.00	0.00	0.00	0.00	0.00	0.00	0.00	0.00	0.00	0.00
TRINITY_DN268718_c4_g1	0.00	0.00	0.00	0.00	0.00	0.00	0.00	0.00	0.00	0.00
TRINITY_DN26871_c0_g1	0.00	20.06	0.00	0.00	0.00	5.00	7.24	0.00	27.39	21.19
TRINITY_DN268720_c0_g1	4.17	0.00	4.00	0.00	0.00	3.43	4.88	3.92	7.74	0.00
TRINITY_DN268720_c11_g1	19.16	0.00	0.00	0.00	0.00	0.00	0.00	0.00	0.00	0.00
TRINITY_DN268720_c1_g1	0.00	0.00	0.00	0.00	0.00	0.00	0.00	0.00	0.00	6.49
TRINITY_DN268720_c1_g2	0.00	0.00	0.00	0.00	0.00	0.00	0.00	0.00	0.00	0.00
TRINITY_DN268720_c3_g1	0.00	0.00	0.00	0.00	0.00	0.00	0.00	0.00	0.00	0.00
TRINITY_DN268720_c4_g1	0.00	0.00	0.00	0.00	0.00	0.00	0.00	0.00	0.00	0.00
TRINITY_DN268720_c5_g1	0.00	0.00	0.00	0.00	0.00	0.00	0.00	0.00	0.00	0.00
TRINITY_DN268720_c6_g1	0.00	0.00	0.00	18.17	0.00	0.00	0.00	0.00	36.60	17.16
TRINITY_DN268720_c7_g1	0.00	0.00	0.00	0.00	0.00	0.00	0.00	0.00	0.00	0.00
TRINITY_DN268721_c0_g1	0.00	0.00	0.00	0.00	7.94	0.00	0.00	0.00	0.00	0.00
TRINITY_DN268721_c0_g2	8.89	0.00	0.00	0.00	0.00	0.00	0.00	0.00	0.00	0.00
TRINITY_DN268721_c0_g6	0.00	0.00	0.00	0.00	0.00	0.00	0.00	0.00	0.00	0.00
TRINITY_DN268721_c1_g1	6.57	0.00	0.00	0.00	0.00	0.00	0.00	6.48	0.00	6.05
TRINITY_DN268721_c3_g1	0.00	0.00	0.00	0.00	0.00	0.00	0.00	0.00	0.00	0.00
TRINITY_DN268721_c5_g1	13.62	0.00	0.00	0.00	0.00	0.00	13.27	0.00	0.00	18.75
TRINITY_DN268722_c2_g1	0.00	0.00	0.00	0.00	0.00	0.00	0.00	0.00	0.00	0.00
TRINITY_DN268722_c3_g1	0.00	0.00	0.00	0.00	0.00	0.00	0.00	0.00	0.00	0.00
TRINITY_DN268726_c0_g1	0.00	0.00	0.00	0.00	0.00	0.00	8.14	6.34	0.00	0.00
TRINITY_DN268726_c1_g1	0.00	0.00	0.00	0.00	0.00	0.00	0.00	0.00	2.54	0.00
TRINITY_DN268726_c3_g1	0.00	0.00	0.00	0.00	0.00	0.00	0.00	0.00	0.00	0.00
TRINITY_DN268727_c0_g1	1.15	0.00	2.28	0.00	0.00	0.00	4.95	0.00	4.47	10.45
TRINITY_DN268728_c0_g1	0.00	0.00	0.00	0.00	0.00	0.00	0.00	0.00	0.00	0.00
TRINITY_DN268729_c0_g1	0.00	0.00	0.00	0.00	0.00	0.00	0.00	0.00	0.00	0.00
TRINITY_DN268729_c1_g1	13.90	13.53	0.00	0.00	0.00	0.00	0.00	0.00	0.00	20.37
TRINITY_DN268729_c1_g2	0.00	0.00	0.00	0.00	0.00	0.00	0.00	5.91	5.71	0.00
TRINITY_DN268729_c1_g3	0.00	0.00	0.00	0.00	0.00	0.00	0.00	0.00	0.00	0.00
TRINITY_DN268729_c1_g4	0.00	0.00	0.00	0.00	0.00	0.00	0.00	0.00	0.00	4.60
TRINITY_DN268729_c2_g1	0.00	0.00	0.00	0.00	0.00	0.00	0.00	0.00	0.00	0.00
TRINITY_DN26872_c0_g1	0.00	0.00	57.56	18.17	0.00	0.00	0.00	35.46	0.00	0.00
TRINITY_DN268730_c0_g1	0.00	0.00	0.00	0.00	0.00	0.00	0.00	0.00	0.00	0.00
TRINITY_DN268730_c3_g1	0.00	0.00	0.00	0.00	0.00	0.00	0.00	0.00	0.00	0.00
TRINITY_DN268731_c0_g1	0.61	0.77	0.00	0.00	0.00	0.00	0.83	1.76	2.22	4.63
TRINITY_DN268731_c0_g2	0.36	0.00	0.00	0.00	0.00	0.00	0.00	0.12	0.00	1.26
TRINITY_DN268731_c0_g3	12.54	0.00	16.77	0.00	4.81	0.00	0.00	0.00	11.96	11.47
TRINITY_DN268731_c0_g4	0.00	0.00	0.00	0.00	0.00	0.00	0.00	0.00	0.00	0.00
TRINITY_DN268731_c5_g1	0.00	0.00	0.00	0.00	0.00	0.00	0.00	0.00	0.00	0.00
TRINITY_DN268731_c6_g1	0.00	0.00	0.00	0.00	0.00	0.00	0.00	0.00	0.00	0.00
TRINITY_DN268732_c0_g1	5.54	1.95	0.00	0.00	0.00	0.00	0.00	0.00	7.97	1.68
TRINITY_DN268733_c0_g1	0.00	0.00	4.99	0.00	5.27	2.14	0.00	0.00	14.48	0.00
TRINITY_DN268733_c0_g2	0.00	0.00	0.00	0.00	0.00	0.00	0.00	0.00	0.00	8.61
TRINITY_DN268733_c1_g1	0.00	0.00	0.00	0.00	0.00	0.00	0.00	0.00	0.00	0.00
TRINITY_DN268733_c2_g1	0.00	0.00	12.92	0.00	0.00	0.00	0.00	0.00	0.00	0.00
TRINITY_DN268734_c0_g1	0.00	0.00	0.00	0.00	0.00	0.00	0.00	0.00	0.00	0.00
TRINITY_DN268734_c1_g1	14.01	0.00	0.00	0.00	0.00	0.00	0.00	0.00	40.42	0.00
TRINITY_DN268735_c2_g1	0.00	26.51	0.00	0.00	22.59	0.00	0.00	0.00	0.00	9.98
TRINITY_DN268735_c3_g2	0.00	0.00	0.00	0.00	0.00	0.00	0.00	10.39	0.00	9.85
TRINITY_DN268735_c4_g1	0.00	0.00	0.00	0.00	0.00	0.00	0.00	0.00	37.40	0.00
TRINITY_DN268735_c5_g1	0.00	0.00	0.00	0.00	0.00	0.00	0.00	0.00	0.00	0.00
TRINITY_DN268735_c6_g1	0.00	8.08	0.00	0.00	0.00	0.00	26.09	0.00	0.00	0.00
TRINITY_DN268735_c7_g1	0.00	0.00	0.00	0.00	0.00	0.00	0.00	0.00	0.00	0.00
TRINITY_DN268736_c0_g1	0.00	0.00	0.00	0.00	0.00	0.00	0.00	0.00	2.58	0.00
TRINITY_DN268736_c1_g1	0.00	0.00	0.00	0.00	0.00	0.00	0.00	0.00	0.00	0.00
TRINITY_DN268736_c2_g1	0.00	0.00	0.00	0.00	0.00	0.00	0.00	0.00	0.00	0.00
TRINITY_DN268738_c0_g1	0.00	2.26	0.00	0.00	0.00	0.00	0.00	0.00	0.00	0.00
TRINITY_DN268739_c0_g1	3.35	0.00	0.00	0.00	13.43	11.18	0.00	0.00	3.28	4.66
TRINITY_DN26873_c0_g1	74.62	212.43	71.80	78.66	40.01	43.86	83.26	65.22	303.95	273.12
TRINITY_DN268740_c0_g1	8.25	11.90	2.74	2.74	5.78	2.41	3.26	0.00	5.29	12.63
TRINITY_DN268741_c0_g1	0.00	0.00	0.00	0.00	0.00	0.00	0.00	0.00	0.00	0.00
TRINITY_DN268742_c0_g1	0.00	0.00	0.00	0.00	0.00	0.00	0.00	0.00	0.00	29.72
TRINITY_DN268743_c0_g3	0.00	0.00	0.00	0.00	0.00	0.00	0.00	0.00	0.00	0.00
TRINITY_DN268743_c1_g1	0.00	0.00	0.00	0.00	0.00	0.00	0.00	0.00	0.00	0.00
TRINITY_DN268743_c2_g1	0.00	0.00	0.00	0.00	0.00	0.00	0.00	0.00	0.00	0.00
TRINITY_DN268743_c4_g1	0.00	0.00	0.00	0.00	0.00	6.02	0.00	0.00	0.00	0.00
TRINITY_DN268743_c5_g1	0.00	0.00	0.00	0.00	0.00	0.00	0.00	0.00	0.00	0.00
TRINITY_DN268743_c6_g1	0.00	5.71	0.00	2.75	0.00	1.16	0.00	0.00	2.21	0.00
TRINITY_DN268743_c7_g1	0.00	0.00	0.00	0.00	11.44	0.00	0.00	0.00	0.00	0.00
TRINITY_DN268744_c0_g1	7.20	0.00	0.00	0.00	0.00	0.00	18.37	0.00	6.85	0.00
TRINITY_DN268745_c0_g1	0.00	0.00	6.70	0.00	0.00	0.00	0.00	0.00	0.00	0.00
TRINITY_DN268746_c0_g1	0.00	0.00	11.89	0.00	0.00	0.00	0.00	0.00	0.00	0.00
TRINITY_DN268746_c1_g2	0.00	0.00	0.00	0.00	0.00	0.00	0.00	0.00	0.00	0.00
TRINITY_DN268746_c1_g4	0.00	0.00	0.00	0.00	0.00	0.00	0.00	0.00	0.00	0.00
TRINITY_DN268747_c0_g1	1.61	0.00	0.00	17.29	0.00	0.00	0.00	0.00	0.00	32.76
TRINITY_DN268747_c0_g2	0.00	0.00	0.00	0.00	2.90	2.36	0.00	0.00	0.00	0.00
TRINITY_DN268747_c0_g3	0.00	0.00	0.00	0.00	0.00	0.00	0.00	0.00	4.58	11.25
TRINITY_DN268747_c1_g1	0.00	0.00	0.00	0.00	0.00	0.00	50.57	0.00	20.41	0.00
TRINITY_DN268747_c1_g2	0.00	0.00	0.00	0.00	0.00	0.00	0.00	0.00	0.00	0.00
TRINITY_DN268747_c3_g1	0.00	0.00	0.00	0.00	0.00	0.00	30.60	0.00	0.00	0.00
TRINITY_DN268747_c4_g1	55.37	21.84	0.00	0.00	18.88	0.00	0.00	0.00	17.78	0.00
TRINITY_DN268749_c0_g1	4.07	0.00	0.00	0.00	0.00	0.00	0.00	0.00	0.00	7.44
TRINITY_DN268751_c0_g1	0.00	0.00	0.00	0.00	0.00	0.00	0.00	0.00	8.64	0.00
TRINITY_DN268751_c1_g1	5.40	0.00	0.00	0.00	0.00	0.00	0.00	0.00	0.00	0.00
TRINITY_DN268752_c0_g2	10.41	25.37	10.55	0.00	10.81	0.00	0.00	0.00	0.00	33.87
TRINITY_DN268752_c0_g3	0.00	0.00	0.00	0.00	0.00	0.00	7.18	0.00	10.49	5.26
TRINITY_DN268752_c0_g4	0.00	0.00	0.00	3.38	3.57	0.00	0.00	0.00	3.26	6.21
TRINITY_DN268752_c0_g5	0.00	0.00	0.00	11.84	12.68	0.00	0.00	0.00	11.76	11.20
TRINITY_DN268752_c0_g6	19.35	0.00	0.00	0.00	0.00	0.00	0.00	18.05	37.40	35.00
TRINITY_DN268752_c0_g7	0.00	0.00	7.39	0.00	0.00	0.00	0.00	0.00	13.92	33.49
TRINITY_DN268753_c0_g1	0.00	0.00	25.85	0.00	15.94	18.46	0.00	0.00	22.77	15.40
TRINITY_DN268754_c0_g1	0.00	0.00	13.54	0.00	0.00	22.85	17.54	0.00	38.65	12.24
TRINITY_DN268755_c0_g1	16.64	0.00	0.00	0.00	12.95	0.00	21.66	0.00	13.01	30.89
TRINITY_DN268756_c0_g1	9.64	71.31	13.65	19.50	31.95	0.00	0.00	0.00	53.94	38.42
TRINITY_DN268756_c1_g1	16.37	0.00	16.55	15.68	0.00	0.00	127.64	0.00	31.51	14.86
TRINITY_DN268756_c2_g1	0.00	31.04	8.73	8.42	0.00	7.49	40.79	8.43	8.21	23.74
TRINITY_DN268757_c0_g1	0.00	0.00	0.00	0.00	0.00	0.00	0.00	0.00	0.00	0.00
TRINITY_DN268757_c2_g2	0.00	0.00	0.00	0.00	0.00	0.00	0.00	0.00	0.00	0.00
TRINITY_DN268758_c0_g1	17.30	0.00	0.00	0.00	0.00	0.00	0.00	0.00	0.00	0.00
TRINITY_DN268758_c0_g2	0.00	0.00	6.92	0.00	0.00	0.00	0.00	0.00	0.00	0.00
TRINITY_DN268758_c0_g3	5.44	0.00	4.40	0.00	0.00	0.00	5.40	11.03	4.18	12.04
TRINITY_DN268760_c0_g1	0.00	0.00	0.00	0.00	0.00	0.00	0.00	0.00	0.00	0.00
TRINITY_DN268760_c1_g1	0.00	0.00	0.00	5.15	0.00	0.00	0.00	0.00	0.00	0.00
TRINITY_DN268760_c2_g1	0.00	0.00	0.00	0.00	0.00	0.00	0.00	0.00	0.00	0.00
TRINITY_DN268760_c3_g1	0.00	0.00	9.55	0.00	0.00	0.00	24.40	9.17	0.00	0.00
TRINITY_DN268761_c0_g1	0.00	0.00	0.00	0.00	0.00	0.00	0.00	0.00	8.74	0.00
TRINITY_DN268762_c1_g1	0.00	0.00	0.00	0.00	0.00	0.00	0.00	0.00	16.36	30.77
TRINITY_DN268763_c0_g1	0.00	0.00	0.00	0.00	0.00	0.00	0.00	0.00	0.00	0.00
TRINITY_DN268765_c0_g1	0.00	0.00	0.00	0.00	0.00	0.00	0.00	0.00	0.00	0.00
TRINITY_DN268765_c1_g1	0.00	0.00	0.00	0.00	0.00	0.00	0.00	0.00	0.00	0.00
TRINITY_DN268766_c0_g1	0.00	3.07	3.54	0.00	0.00	0.00	0.00	0.00	0.00	2.57
TRINITY_DN268766_c0_g2	0.00	0.00	0.00	1.92	4.75	0.00	0.00	0.00	2.17	3.49
TRINITY_DN268767_c0_g1	0.00	0.00	0.00	0.00	0.00	0.00	0.00	0.00	0.00	0.00
TRINITY_DN268767_c0_g2	0.00	0.00	0.00	0.00	0.00	0.00	0.00	0.00	0.00	0.00
TRINITY_DN268767_c0_g4	0.00	0.00	6.18	0.00	0.00	0.00	0.00	0.00	0.00	0.00
TRINITY_DN268767_c0_g5	0.00	0.00	0.00	0.00	0.00	0.00	0.00	0.00	0.00	0.00
TRINITY_DN268767_c2_g1	0.00	0.00	0.00	0.00	0.00	0.00	0.00	0.00	0.00	12.91
TRINITY_DN268767_c3_g1	0.00	0.00	0.00	0.00	0.00	0.00	0.00	0.00	0.00	18.01
TRINITY_DN268767_c4_g1	0.00	0.00	0.00	0.00	0.00	0.00	0.00	0.00	0.00	0.00
TRINITY_DN268767_c5_g1	0.00	0.00	0.00	4.21	0.00	0.00	0.00	0.00	0.00	0.00
TRINITY_DN268768_c0_g1	0.00	0.00	0.00	0.00	0.00	0.00	0.00	0.00	0.00	0.00
TRINITY_DN268769_c0_g1	0.00	0.00	0.00	0.00	0.00	0.00	0.00	0.00	9.01	0.00
TRINITY_DN26876_c0_g1	0.34	1.72	0.33	0.34	0.00	0.00	0.00	0.00	4.29	4.11
TRINITY_DN268770_c0_g1	2.48	0.00	0.00	0.00	0.00	0.00	0.00	0.00	0.00	0.00
TRINITY_DN268770_c0_g2	0.00	0.00	0.00	5.92	0.00	0.00	0.00	0.00	0.00	55.50
TRINITY_DN268771_c0_g1	0.00	0.00	2.32	0.00	0.00	0.00	0.00	0.00	0.00	4.23
TRINITY_DN268772_c0_g1	0.00	0.00	0.00	0.00	0.00	0.00	0.00	0.00	0.00	4.13
TRINITY_DN268772_c0_g2	0.00	0.00	0.00	0.00	0.00	0.00	0.00	0.00	0.00	0.00
TRINITY_DN268772_c1_g2	0.00	0.00	0.00	0.00	14.06	0.00	0.00	0.00	0.00	12.42
TRINITY_DN268772_c2_g1	0.00	64.06	0.00	0.00	0.00	0.00	0.00	0.00	17.27	16.23
TRINITY_DN268772_c3_g1	0.00	1.85	1.74	1.75	0.00	1.49	0.00	1.69	1.70	0.00
TRINITY_DN268772_c3_g3	0.00	0.00	0.00	0.00	0.00	0.00	8.03	0.00	0.00	5.84
TRINITY_DN268772_c4_g1	0.00	0.00	0.00	0.00	0.00	0.56	0.00	0.00	0.00	10.68
TRINITY_DN268772_c6_g1	0.00	3.79	0.00	3.41	0.00	0.00	0.00	0.00	6.58	0.00
TRINITY_DN268775_c0_g2	0.00	0.00	0.00	0.00	0.00	0.00	0.00	0.00	6.59	13.21
TRINITY_DN268775_c2_g1	0.00	0.00	0.00	0.00	5.22	4.31	0.00	4.91	0.00	9.15
TRINITY_DN268775_c3_g1	0.00	0.00	0.00	0.00	0.00	0.00	0.00	0.00	7.90	7.96
TRINITY_DN268775_c3_g2	0.00	0.00	0.00	0.00	0.00	0.00	0.00	0.00	0.00	0.00
TRINITY_DN268775_c4_g1	6.42	0.00	0.00	0.00	0.00	0.00	0.00	0.00	0.00	11.39
TRINITY_DN268775_c5_g1	6.35	0.00	0.00	0.00	0.00	0.00	0.00	0.00	6.08	8.68
TRINITY_DN268775_c9_g1	0.00	0.00	0.00	0.00	0.00	0.00	24.41	0.00	0.00	17.16
TRINITY_DN268777_c0_g1	0.00	0.00	0.00	4.00	0.00	0.00	0.00	0.00	0.00	0.00
TRINITY_DN268777_c0_g2	0.00	0.00	0.00	0.00	0.00	0.00	0.00	0.00	0.00	0.00
TRINITY_DN268778_c1_g1	0.00	0.00	0.00	0.00	0.00	0.00	0.00	0.00	0.00	0.00
TRINITY_DN268779_c0_g1	0.00	0.00	0.00	0.00	0.00	0.00	0.00	0.00	0.00	4.00
TRINITY_DN268779_c1_g1	0.00	0.00	0.00	0.00	0.00	0.00	0.00	0.00	0.00	0.00
TRINITY_DN26877_c0_g1	0.00	0.00	0.00	0.00	0.00	0.00	0.00	0.00	8.59	8.28
TRINITY_DN26877_c0_g2	5.57	12.84	0.00	0.00	0.00	0.00	0.00	5.48	17.49	8.41
TRINITY_DN26877_c0_g3	0.00	0.00	0.00	0.00	0.00	0.00	0.00	0.00	0.00	0.00
TRINITY_DN26877_c1_g2	0.00	0.00	0.00	0.00	0.00	13.59	0.00	0.00	0.00	0.00
TRINITY_DN26877_c1_g5	11.04	8.33	0.00	0.00	0.00	0.00	0.00	0.00	20.07	7.15
TRINITY_DN26877_c3_g1	19.55	0.00	0.00	0.00	0.00	0.00	0.00	0.00	0.00	35.34
TRINITY_DN26877_c8_g1	0.00	0.00	0.00	0.00	0.00	0.00	20.75	0.00	0.00	0.00
TRINITY_DN268780_c0_g1	0.00	17.24	0.00	0.00	0.00	0.00	0.00	0.00	13.69	0.00
TRINITY_DN268780_c0_g2	6.15	0.00	0.00	0.00	0.00	0.00	0.00	0.00	0.00	5.66
TRINITY_DN268781_c0_g1	0.00	0.00	0.00	0.00	0.00	0.00	0.00	0.00	0.00	0.00
TRINITY_DN268782_c0_g1	0.00	0.00	0.00	0.00	0.00	0.00	0.00	0.00	0.00	0.00
TRINITY_DN268782_c1_g1	26.10	0.00	0.00	12.66	0.00	0.00	0.00	0.00	0.00	0.00
TRINITY_DN268783_c0_g1	0.00	0.00	0.00	0.00	0.00	0.00	0.00	0.00	0.00	11.75
TRINITY_DN268783_c1_g2	0.00	0.00	0.00	0.00	0.00	0.00	0.00	0.00	0.00	0.00
TRINITY_DN268783_c4_g1	0.00	0.00	0.00	0.00	0.00	0.00	0.00	0.00	0.00	0.00
TRINITY_DN268784_c0_g1	0.00	0.00	0.00	0.00	0.00	0.00	0.00	0.00	0.00	15.27
TRINITY_DN268784_c0_g2	44.23	30.40	13.89	25.57	9.81	19.88	24.55	9.04	31.45	38.78
TRINITY_DN268784_c0_g3	0.00	0.00	0.00	0.00	0.00	0.00	0.00	0.00	0.00	0.00
TRINITY_DN268784_c1_g2	3.27	10.75	0.00	3.24	0.00	0.00	7.86	0.00	0.00	0.00
TRINITY_DN268784_c4_g1	0.00	14.91	24.76	0.00	0.00	0.00	0.00	0.00	0.00	11.17
TRINITY_DN268785_c1_g1	0.00	0.00	0.00	0.00	0.00	0.00	0.00	0.00	0.00	5.87
TRINITY_DN268785_c3_g1	0.00	0.00	0.00	0.00	0.00	0.00	0.00	0.00	0.00	0.00
TRINITY_DN268786_c0_g1	0.00	0.00	0.00	0.00	0.00	0.00	0.00	13.17	0.00	0.00
TRINITY_DN268786_c1_g1	12.95	15.81	0.00	0.00	0.00	0.00	0.00	0.00	0.00	0.00
TRINITY_DN268786_c2_g1	0.00	0.00	0.00	0.00	0.00	0.00	0.00	0.00	8.21	0.00
TRINITY_DN268787_c0_g1	0.00	0.00	0.00	0.00	0.00	0.00	0.00	0.00	0.00	7.58
TRINITY_DN268787_c1_g1	0.00	0.00	0.00	0.00	0.00	0.00	0.00	0.00	0.00	2.47
TRINITY_DN268788_c0_g1	2.62	5.66	0.00	0.00	0.00	0.00	0.00	0.00	0.00	0.00
TRINITY_DN268789_c1_g1	0.00	0.00	0.00	0.00	0.00	0.00	0.00	27.24	0.00	13.10
TRINITY_DN268789_c3_g1	0.00	0.00	5.00	0.00	0.00	0.00	18.56	9.79	0.00	0.00
TRINITY_DN268789_c4_g1	0.00	0.00	0.00	0.00	0.00	0.00	0.00	0.00	0.00	0.00
TRINITY_DN26878_c0_g1	8.99	0.00	0.00	0.00	0.00	0.00	11.66	8.79	17.18	0.00
TRINITY_DN268790_c0_g1	0.00	0.00	0.00	0.00	3.63	1.47	0.00	0.00	1.67	0.69
TRINITY_DN268790_c0_g2	1.05	4.20	2.09	0.00	0.00	0.00	0.00	1.01	0.00	0.96
TRINITY_DN268790_c0_g3	0.00	0.00	0.00	0.00	0.00	0.00	0.00	0.00	0.00	13.10
TRINITY_DN268791_c0_g1	0.00	8.04	0.00	0.00	0.00	0.00	0.00	0.00	0.00	0.00
TRINITY_DN268791_c1_g2	0.00	0.00	0.00	0.00	0.00	0.00	0.00	0.00	0.00	0.00
TRINITY_DN268791_c1_g3	0.00	0.00	0.00	0.00	0.00	0.00	0.00	0.00	0.00	0.00
TRINITY_DN268791_c2_g1	0.00	0.00	0.00	10.69	0.00	0.00	0.00	0.00	0.00	30.34
TRINITY_DN268791_c3_g1	0.00	0.00	0.00	0.00	0.00	0.00	0.00	0.00	0.00	0.00
TRINITY_DN268791_c4_g1	0.00	0.00	0.00	0.00	0.00	0.00	0.00	0.00	0.00	0.00
TRINITY_DN268792_c0_g1	0.00	0.00	0.00	0.00	0.00	6.07	0.00	0.00	0.00	0.00
TRINITY_DN268795_c0_g1	0.00	0.00	0.00	0.00	0.00	0.00	0.00	0.00	0.00	0.00
TRINITY_DN268795_c1_g1	15.63	16.39	0.00	0.00	0.00	0.00	35.34	0.00	25.96	12.33
TRINITY_DN268795_c6_g1	19.35	0.00	0.00	0.00	0.00	0.00	0.00	0.00	0.00	17.50
TRINITY_DN268797_c1_g1	0.00	0.00	0.00	0.00	0.00	0.00	0.00	0.00	0.00	7.74
TRINITY_DN268799_c0_g1	0.00	0.00	16.69	0.00	0.00	0.00	0.00	0.00	0.00	0.00
TRINITY_DN2687_c0_g1	202.90	358.55	154.04	121.99	179.04	160.98	350.23	127.51	410.15	650.76
TRINITY_DN268800_c0_g1	0.00	0.00	0.00	0.00	0.00	0.00	0.00	0.00	0.00	0.00
TRINITY_DN268801_c0_g1	0.00	0.00	0.00	0.00	0.00	0.00	0.00	0.00	0.00	11.25
TRINITY_DN268801_c1_g1	0.00	44.73	0.00	0.00	0.00	0.00	0.00	0.00	0.00	0.00
TRINITY_DN268801_c1_g2	0.00	0.00	0.00	0.00	0.00	0.00	0.00	0.00	5.05	0.00
TRINITY_DN268801_c1_g3	0.00	0.00	0.00	0.00	14.39	11.86	0.00	13.26	0.00	12.71
TRINITY_DN268801_c1_g5	0.00	0.00	0.00	0.00	0.00	0.00	0.00	0.00	0.00	0.00
TRINITY_DN268801_c3_g1	0.00	0.00	0.00	0.00	0.00	0.00	0.00	0.00	0.00	44.58
TRINITY_DN268801_c4_g1	0.00	0.00	0.00	13.87	0.00	0.00	18.81	0.00	0.00	13.10
TRINITY_DN268802_c0_g1	0.00	1.37	0.00	0.00	0.00	0.00	0.00	0.00	0.00	0.00
TRINITY_DN268802_c1_g1	0.00	0.00	0.00	0.00	0.00	0.00	0.00	0.00	0.00	7.04
TRINITY_DN268802_c2_g1	0.00	0.00	0.00	0.00	0.00	0.00	0.00	0.00	0.00	0.00
TRINITY_DN268802_c3_g1	0.00	0.00	0.00	0.00	0.00	0.00	0.00	0.00	11.56	0.00
TRINITY_DN268802_c6_g1	0.00	0.00	0.00	0.00	0.00	0.00	0.00	0.00	0.00	0.00
TRINITY_DN268803_c0_g1	0.00	0.00	0.00	0.00	0.00	0.00	0.00	0.00	0.00	0.00
TRINITY_DN268803_c0_g2	1.72	0.00	1.71	0.00	0.00	0.00	0.00	0.00	1.67	0.00
TRINITY_DN268803_c1_g1	0.00	0.00	0.00	0.00	0.00	0.00	0.00	0.00	0.00	0.00
TRINITY_DN268804_c0_g1	0.00	0.00	0.00	11.20	5.95	0.00	0.00	0.00	5.41	0.00
TRINITY_DN268804_c0_g2	0.00	0.00	0.00	0.00	0.00	0.00	0.00	0.00	0.00	0.00
TRINITY_DN268806_c0_g1	4.32	0.00	0.00	0.00	4.52	0.00	0.00	0.00	1.92	7.90
TRINITY_DN268807_c0_g1	0.00	0.00	0.00	0.00	0.00	0.00	0.00	0.00	0.00	4.13
TRINITY_DN268807_c1_g2	0.00	0.00	0.00	0.00	0.00	0.00	0.00	0.00	0.00	0.00
TRINITY_DN268807_c3_g1	0.00	0.00	0.00	0.00	0.00	0.00	0.00	0.00	0.00	0.00
TRINITY_DN268807_c7_g1	0.00	0.00	0.00	0.00	0.00	0.00	3.89	0.00	0.00	2.95
TRINITY_DN268807_c8_g1	11.05	0.00	0.00	0.00	11.44	0.00	0.00	0.00	10.56	10.11
TRINITY_DN268808_c0_g1	0.00	0.00	0.00	0.00	0.00	0.00	0.00	0.00	0.00	0.00
TRINITY_DN268808_c0_g2	51.37	0.00	0.00	0.00	0.00	0.00	0.00	0.00	0.00	31.03
TRINITY_DN268808_c1_g1	0.00	0.00	0.00	0.00	0.00	0.00	0.00	0.00	0.00	0.00
TRINITY_DN268808_c2_g1	18.28	0.00	0.00	0.00	0.00	0.00	0.00	0.00	0.00	0.00
TRINITY_DN268809_c0_g1	0.00	15.81	0.00	0.00	13.43	11.10	0.00	0.00	0.00	0.00
TRINITY_DN26880_c0_g1	0.00	0.00	0.00	0.00	4.05	16.57	0.00	0.00	6.14	52.86
TRINITY_DN26880_c0_g2	0.00	8.11	5.24	5.13	0.00	0.00	0.00	0.00	38.99	0.00
TRINITY_DN268810_c0_g1	12.58	21.00	0.00	16.80	13.03	0.00	0.00	0.00	0.00	11.50
TRINITY_DN268811_c0_g1	0.00	0.00	0.00	0.00	0.00	0.00	0.00	2.11	0.00	1.98
TRINITY_DN268811_c1_g1	0.00	0.00	0.00	0.00	0.00	0.00	0.00	0.00	0.00	0.00
TRINITY_DN268812_c0_g1	0.00	0.00	0.00	0.00	13.33	0.00	0.00	0.00	0.00	0.00
TRINITY_DN268812_c0_g2	0.00	17.66	0.00	0.00	0.00	0.00	0.00	0.00	28.07	13.31
TRINITY_DN268813_c0_g1	0.00	0.00	3.15	0.00	0.00	2.70	7.57	0.00	0.00	8.63
TRINITY_DN268813_c2_g1	0.00	0.00	5.90	5.76	0.00	5.09	0.00	0.00	0.00	5.38
TRINITY_DN268814_c0_g1	0.00	0.00	0.00	0.00	0.00	0.00	0.00	0.00	0.00	0.00
TRINITY_DN268815_c0_g1	0.00	7.03	0.96	0.00	0.00	1.65	4.37	0.00	1.25	4.41
TRINITY_DN268815_c2_g1	12.41	0.00	0.00	0.00	0.00	5.40	0.00	0.00	11.79	0.00
TRINITY_DN268815_c3_g1	0.00	0.00	0.00	0.00	0.00	0.00	0.00	0.00	0.00	0.00
TRINITY_DN268817_c0_g1	0.00	0.00	0.00	0.00	0.00	0.00	5.52	0.00	0.00	0.00
TRINITY_DN268817_c10_g1	0.00	10.12	0.00	0.00	8.77	0.00	0.00	0.00	0.00	30.98
TRINITY_DN268817_c11_g1	6.69	0.00	0.00	0.00	0.00	0.00	0.00	0.00	0.00	12.30
TRINITY_DN268817_c12_g1	0.00	6.46	0.00	0.00	0.00	0.00	0.00	0.00	0.00	16.28
TRINITY_DN268817_c14_g1	0.00	0.00	0.00	0.00	0.00	0.00	0.00	0.00	0.00	0.00
TRINITY_DN268817_c1_g1	1.56	4.90	1.54	2.56	3.29	1.33	0.00	3.01	10.60	11.66
TRINITY_DN268817_c2_g1	2.68	5.78	0.00	2.67	0.00	4.58	3.17	5.21	12.87	0.00
TRINITY_DN268817_c7_g2	0.00	0.00	4.71	0.00	0.00	0.00	11.61	0.00	0.00	4.29
TRINITY_DN268817_c7_g3	0.00	0.00	0.00	0.00	2.02	0.00	0.00	0.00	0.00	0.00
TRINITY_DN268817_c9_g1	0.00	0.00	0.00	5.72	0.00	0.00	3.42	0.00	0.00	0.00
TRINITY_DN268819_c0_g1	2.64	2.05	3.92	0.00	2.09	1.50	2.96	0.00	4.31	8.80
TRINITY_DN268819_c0_g2	0.00	0.00	0.00	0.00	10.87	0.00	0.00	0.00	0.00	0.00
TRINITY_DN268819_c1_g1	1.78	5.62	1.76	0.00	9.38	1.51	4.09	0.00	3.45	4.84
TRINITY_DN268819_c2_g1	0.00	0.00	0.00	0.00	0.00	0.00	0.00	0.00	0.00	0.00
TRINITY_DN26881_c0_g1	0.00	0.00	30.55	0.00	34.96	78.91	112.00	45.98	215.94	331.18
TRINITY_DN26881_c0_g2	20.55	0.00	48.03	0.00	19.28	10.63	84.45	31.67	89.31	63.61
TRINITY_DN26881_c3_g1	0.00	0.00	0.00	0.00	0.00	0.00	19.11	0.00	0.00	0.00
TRINITY_DN268820_c0_g1	9.10	14.69	0.00	0.00	0.00	0.00	0.00	8.95	54.41	4.16
TRINITY_DN268820_c1_g1	20.68	25.20	0.00	0.00	0.00	0.00	0.00	0.00	0.00	6.23
TRINITY_DN268821_c0_g2	0.00	0.00	0.00	0.00	0.00	0.00	0.00	0.00	14.15	0.00
TRINITY_DN268823_c0_g1	3.17	0.00	0.00	1.59	0.00	0.00	1.82	0.00	0.00	3.35
TRINITY_DN268824_c0_g1	3.68	28.26	2.43	0.62	0.65	1.04	2.05	1.18	4.71	4.54
TRINITY_DN268824_c1_g1	0.00	0.00	0.00	0.00	0.00	0.00	0.00	0.00	0.00	0.00
TRINITY_DN268824_c2_g1	0.00	0.00	6.00	0.00	0.00	0.00	7.51	0.00	0.00	0.00
TRINITY_DN268824_c3_g1	0.00	0.00	6.80	2.28	0.00	1.95	13.33	0.00	2.20	8.28
TRINITY_DN268824_c4_g1	0.00	0.00	0.00	33.94	0.00	0.00	0.00	0.00	0.00	32.12
TRINITY_DN268824_c5_g1	0.00	0.00	0.00	0.00	0.00	0.00	0.00	0.00	0.00	0.00
TRINITY_DN268824_c6_g1	6.51	0.00	0.00	6.40	0.00	0.00	0.00	0.00	0.00	0.00
TRINITY_DN268825_c0_g1	5.28	0.00	0.00	0.00	0.00	4.56	0.00	0.00	0.00	9.68
TRINITY_DN268825_c1_g1	0.00	0.00	0.00	0.00	0.00	0.00	0.00	0.00	15.89	0.00
TRINITY_DN268825_c2_g1	0.00	0.00	0.00	0.00	0.00	0.00	0.00	0.00	17.43	16.38
TRINITY_DN268826_c0_g1	0.00	0.00	0.00	0.00	0.00	0.00	0.00	0.00	0.00	0.00
TRINITY_DN268826_c1_g1	0.00	0.00	0.00	0.00	3.05	0.00	0.00	0.00	0.00	0.00
TRINITY_DN268826_c2_g1	7.44	0.00	0.00	0.00	0.00	6.46	0.00	0.00	0.00	13.64
TRINITY_DN268827_c0_g1	0.00	0.00	0.00	0.00	0.00	0.00	0.00	0.00	0.00	0.00
TRINITY_DN268827_c1_g2	0.00	0.00	0.00	0.00	0.00	0.00	0.00	0.00	0.00	0.00
TRINITY_DN268827_c3_g1	0.00	0.00	0.00	0.00	0.00	0.00	0.00	0.00	0.00	0.00
TRINITY_DN268827_c4_g1	0.00	0.00	0.00	0.00	13.03	0.00	0.00	0.00	0.00	0.00
TRINITY_DN268827_c4_g2	0.00	0.00	0.00	0.00	0.00	0.00	0.00	0.00	6.20	0.00
TRINITY_DN268827_c5_g1	0.00	0.00	0.00	0.00	0.00	0.00	0.00	0.00	0.00	0.00
TRINITY_DN268828_c0_g1	0.00	0.00	0.00	0.00	0.00	0.00	4.28	0.00	1.80	1.68
TRINITY_DN26882_c0_g1	0.00	0.00	11.50	0.00	0.00	0.00	0.00	0.00	10.87	10.39
TRINITY_DN26882_c0_g2	0.00	0.00	0.00	0.00	0.00	0.00	0.00	0.00	17.39	45.67
TRINITY_DN26882_c0_g4	3.81	5.30	0.00	0.00	0.00	0.00	0.00	0.00	10.93	3.79
TRINITY_DN26882_c0_g5	32.95	23.70	16.71	16.13	8.58	28.66	42.43	8.07	40.98	0.00
TRINITY_DN26882_c14_g1	0.00	0.00	0.00	0.00	0.00	0.00	0.00	0.00	0.00	0.00
TRINITY_DN26882_c15_g1	0.00	0.00	0.00	0.00	0.00	0.00	0.00	0.00	0.00	0.00
TRINITY_DN26882_c2_g1	19.16	0.00	0.00	18.34	0.00	0.00	0.00	0.00	166.38	0.00
TRINITY_DN26882_c4_g1	0.00	0.00	0.00	0.00	0.00	0.00	0.00	0.00	0.00	0.00
TRINITY_DN26882_c7_g2	0.00	0.00	0.00	0.00	0.00	0.00	0.00	0.00	0.00	0.00
TRINITY_DN26882_c9_g1	45.55	68.79	59.22	6.40	20.38	22.67	16.52	6.42	74.21	161.81
TRINITY_DN268830_c0_g1	0.00	0.00	0.00	0.00	0.00	0.00	0.00	0.00	0.00	0.00
TRINITY_DN268831_c0_g1	3.14	0.81	1.56	0.00	0.83	0.00	0.00	0.00	0.77	3.63
TRINITY_DN268831_c2_g1	0.00	0.00	0.00	0.00	0.00	0.00	0.00	0.00	0.00	12.41
TRINITY_DN268831_c3_g1	3.80	0.00	0.00	0.00	0.00	0.00	0.00	0.00	0.00	0.00
TRINITY_DN268831_c5_g1	13.25	0.00	0.00	0.00	0.00	0.00	17.39	0.00	63.89	133.50
TRINITY_DN268831_c7_g1	0.00	0.00	0.00	0.00	0.00	0.00	7.81	6.09	0.00	5.69
TRINITY_DN268831_c8_g1	0.00	0.00	0.00	0.00	0.00	0.00	0.00	0.00	0.00	0.00
TRINITY_DN268832_c0_g1	0.00	3.21	0.00	0.00	0.00	0.00	3.52	0.00	0.00	0.00
TRINITY_DN268833_c1_g1	0.00	0.00	0.00	0.00	18.38	0.00	0.00	0.00	0.00	0.00
TRINITY_DN268833_c2_g1	0.00	0.00	0.00	0.00	0.00	7.09	0.00	0.00	0.00	0.00
TRINITY_DN268834_c0_g1	0.00	0.00	0.00	0.00	0.00	0.00	0.00	0.00	0.00	0.00
TRINITY_DN268834_c3_g1	0.00	13.08	0.00	16.68	0.00	9.79	7.08	0.00	0.00	15.58
TRINITY_DN268834_c8_g1	0.00	0.00	0.00	0.00	0.00	0.00	0.00	3.71	0.00	0.00
TRINITY_DN268835_c0_g1	0.00	0.00	0.00	0.00	0.00	0.00	0.00	0.00	0.00	0.00
TRINITY_DN268835_c0_g2	0.00	0.00	0.00	0.00	0.00	0.00	0.00	0.00	16.84	0.00
TRINITY_DN268835_c2_g1	0.00	0.00	1.80	0.00	3.82	0.00	6.26	1.75	0.00	3.29
TRINITY_DN268835_c3_g1	0.00	5.54	0.00	0.00	0.00	0.00	0.00	0.00	4.63	0.00
TRINITY_DN268835_c4_g1	0.00	0.00	0.00	0.00	0.00	0.00	0.00	0.00	0.00	10.18
TRINITY_DN268835_c5_g1	0.00	0.00	0.00	23.84	0.00	0.00	0.00	0.00	0.00	0.00
TRINITY_DN268835_c6_g1	0.00	0.00	0.00	0.00	0.00	0.00	0.00	0.00	0.00	0.00
TRINITY_DN268835_c9_g1	0.00	0.00	0.00	0.00	0.00	0.00	0.00	0.00	0.00	8.00
TRINITY_DN268837_c1_g1	0.00	0.00	0.00	0.00	0.00	0.00	0.00	0.00	0.00	0.00
TRINITY_DN268837_c1_g2	0.00	0.00	0.00	0.00	4.29	0.00	10.02	0.00	3.90	0.00
TRINITY_DN268838_c0_g1	0.00	0.00	0.00	0.00	0.00	0.00	0.00	0.00	17.78	0.00
TRINITY_DN268838_c1_g1	0.00	0.00	0.00	0.00	0.00	0.00	0.00	0.00	0.00	0.00
TRINITY_DN268839_c1_g1	1.36	0.00	0.00	0.00	0.00	0.00	0.00	0.00	0.00	0.00
TRINITY_DN26883_c0_g1	15.85	2.35	0.00	0.00	6.97	3.06	2.39	2.14	14.20	3.27
TRINITY_DN26883_c1_g1	17.11	30.88	0.00	16.74	8.92	37.24	22.12	25.13	81.62	55.05
TRINITY_DN268840_c0_g1	0.00	0.00	0.00	0.00	0.00	0.00	0.00	0.00	0.00	0.00
TRINITY_DN268840_c1_g1	0.00	0.00	0.00	0.00	0.00	0.00	0.00	0.00	0.00	2.10
TRINITY_DN268842_c0_g1	0.00	0.00	0.00	0.00	0.00	0.00	16.68	0.00	0.00	0.00
TRINITY_DN268844_c0_g2	0.00	0.00	12.48	11.93	0.00	10.60	0.00	0.00	11.88	0.00
TRINITY_DN268844_c2_g1	1.13	5.88	2.24	4.56	2.40	2.89	5.50	2.18	11.06	17.49
TRINITY_DN268844_c4_g1	0.00	0.00	0.00	0.00	2.20	0.00	0.00	0.00	2.02	1.90
TRINITY_DN268844_c5_g1	0.00	0.00	0.00	0.00	0.00	0.00	31.56	0.00	13.58	0.00
TRINITY_DN268844_c6_g1	0.00	18.41	0.00	0.00	0.00	0.00	0.00	0.00	14.65	0.00
TRINITY_DN268844_c7_g1	0.00	0.00	0.00	0.00	0.00	14.21	0.00	0.00	0.00	15.27
TRINITY_DN268846_c0_g1	0.00	0.00	0.00	0.00	0.00	0.00	3.88	0.00	0.00	0.00
TRINITY_DN268847_c0_g1	0.00	0.00	0.00	0.00	0.00	0.00	0.00	0.00	0.00	0.00
TRINITY_DN268848_c0_g1	0.00	0.00	0.00	0.00	0.00	0.00	0.00	0.00	0.00	0.00
TRINITY_DN268848_c0_g2	0.00	0.00	0.00	0.00	0.00	0.00	0.00	0.00	0.00	0.00
TRINITY_DN268848_c0_g3	0.00	0.00	0.00	0.00	0.00	0.00	0.00	0.00	8.35	0.00
TRINITY_DN268848_c1_g1	0.00	15.77	0.00	0.00	6.97	0.00	0.00	0.00	0.00	0.00
TRINITY_DN268848_c2_g1	0.00	0.00	0.00	0.00	0.00	0.00	0.00	0.00	8.49	0.00
TRINITY_DN268848_c4_g1	0.00	2.74	0.00	0.00	0.00	0.00	0.00	0.00	0.00	0.00
TRINITY_DN268848_c7_g1	0.00	0.00	0.00	0.00	12.58	0.00	0.00	0.00	0.00	0.00
TRINITY_DN268849_c0_g1	0.00	0.00	0.00	0.00	0.00	0.00	0.00	0.00	0.00	14.01
TRINITY_DN268849_c0_g2	0.00	0.00	0.00	0.00	0.00	0.00	0.00	0.00	0.00	0.00
TRINITY_DN268849_c1_g2	0.00	0.00	0.00	0.00	0.00	0.00	0.00	0.00	0.00	0.00
TRINITY_DN268849_c4_g1	0.00	0.00	17.14	0.00	0.00	0.00	0.00	0.00	0.00	0.00
TRINITY_DN26884_c0_g1	0.00	0.00	0.00	3.74	0.00	0.00	13.79	0.00	0.00	3.45
TRINITY_DN26884_c0_g2	0.00	0.00	0.00	0.00	0.00	0.00	0.00	0.00	0.00	0.00
TRINITY_DN26884_c1_g1	6.81	0.00	0.00	0.00	8.56	0.00	17.76	0.00	17.85	18.78
TRINITY_DN26884_c1_g2	0.00	0.00	15.72	0.00	0.00	0.00	0.00	0.00	0.00	0.00
TRINITY_DN26884_c4_g1	0.00	0.00	0.00	0.00	0.00	0.00	0.00	0.00	0.00	0.00
TRINITY_DN268850_c0_g1	0.00	9.67	8.18	0.00	0.00	0.00	0.00	0.00	0.00	14.83
TRINITY_DN268851_c0_g1	0.00	0.00	0.00	14.78	0.00	0.00	0.00	0.00	0.00	0.00
TRINITY_DN268852_c0_g1	0.00	0.00	0.00	12.87	0.00	0.00	0.00	0.00	0.00	0.00
TRINITY_DN268853_c0_g1	6.23	3.40	0.00	0.00	0.00	0.00	0.00	0.00	0.00	0.00
TRINITY_DN268854_c0_g1	0.00	0.00	0.00	0.00	0.00	0.00	0.00	0.00	0.00	0.00
TRINITY_DN268854_c1_g1	0.00	0.00	0.00	0.00	0.00	0.00	0.00	0.00	0.00	0.00
TRINITY_DN268855_c0_g1	0.00	4.45	0.00	0.00	0.00	3.42	0.00	0.00	0.00	3.64
TRINITY_DN268856_c0_g1	0.00	0.00	0.00	9.57	0.00	0.00	0.00	0.00	0.00	0.00
TRINITY_DN268857_c0_g1	0.00	0.00	0.00	0.00	0.00	0.00	0.00	0.00	0.00	0.00
TRINITY_DN268859_c0_g1	0.00	0.00	0.00	0.00	0.00	0.00	0.00	0.00	33.97	47.76
TRINITY_DN26885_c0_g1	0.00	0.00	0.00	0.00	0.00	0.00	16.55	0.00	0.00	25.39
TRINITY_DN268860_c0_g1	0.00	0.00	0.00	5.76	0.00	0.00	0.00	0.00	0.00	0.00
TRINITY_DN268860_c0_g2	0.00	0.00	0.00	0.00	0.00	0.00	0.00	0.00	0.00	0.00
TRINITY_DN268860_c2_g1	0.00	0.00	0.00	0.00	0.00	0.00	0.00	0.00	0.00	14.13
TRINITY_DN268861_c0_g1	0.00	0.00	0.00	0.00	0.00	0.00	0.00	0.00	0.00	35.57
TRINITY_DN268861_c0_g2	4.30	2.53	0.00	0.00	0.00	0.00	0.00	0.00	0.00	0.00
TRINITY_DN268861_c0_g3	0.00	2.63	2.73	0.00	0.00	0.00	0.00	0.00	4.73	2.49
TRINITY_DN268861_c1_g1	0.00	0.00	0.00	0.00	3.36	0.00	0.00	3.13	3.07	0.00
TRINITY_DN268861_c2_g1	0.00	0.00	0.00	0.00	0.00	0.00	0.00	0.00	0.00	0.00
TRINITY_DN268863_c0_g1	5.23	0.00	0.00	0.00	0.00	0.00	0.00	0.00	0.00	6.87
TRINITY_DN268863_c1_g1	0.00	0.00	0.00	0.00	0.00	0.00	0.00	0.00	0.00	0.00
TRINITY_DN268863_c2_g1	29.98	0.00	0.00	0.00	0.00	0.00	0.00	0.00	0.00	0.00
TRINITY_DN268864_c0_g1	0.00	0.00	10.48	0.00	0.00	0.00	0.00	0.00	0.00	0.00
TRINITY_DN268866_c0_g1	0.00	0.00	0.00	0.00	0.00	0.00	0.00	0.00	0.00	0.00
TRINITY_DN268867_c1_g1	14.47	0.00	14.63	0.00	0.00	0.00	0.00	0.00	0.00	0.00
TRINITY_DN268868_c0_g1	9.00	7.95	0.00	0.00	2.60	0.00	0.00	0.00	13.40	15.42
TRINITY_DN268868_c1_g1	0.00	0.00	0.00	0.00	0.00	8.61	25.87	0.00	9.51	0.00
TRINITY_DN268868_c2_g1	0.00	3.31	3.03	9.06	0.00	0.00	0.00	2.97	8.74	19.38
TRINITY_DN268869_c0_g1	0.00	0.00	0.00	9.45	0.00	0.00	0.00	0.00	0.00	0.00
TRINITY_DN268869_c0_g2	0.00	0.00	0.00	0.00	0.00	0.00	0.00	0.00	0.00	0.00
TRINITY_DN268869_c10_g1	18.46	0.00	0.00	0.00	0.00	15.58	0.00	0.00	0.00	0.00
TRINITY_DN268869_c1_g1	2.77	0.00	0.00	1.40	1.40	4.45	0.00	1.28	0.01	1.48
TRINITY_DN268869_c2_g1	1.38	0.00	0.00	0.00	0.00	2.36	0.00	0.00	1.35	1.26
TRINITY_DN268869_c4_g1	0.00	0.00	0.00	9.66	0.00	0.00	0.00	0.00	4.66	4.50
TRINITY_DN268869_c5_g1	0.00	0.00	0.00	0.00	0.00	0.00	0.00	5.04	0.00	0.00
TRINITY_DN268869_c7_g1	0.00	0.00	0.00	0.00	0.00	16.53	0.00	0.00	9.12	26.29
TRINITY_DN26886_c0_g1	11.83	34.63	10.88	13.78	1.31	11.12	86.61	10.66	37.03	74.86
TRINITY_DN26886_c17_g1	17.12	0.00	0.00	0.00	0.00	0.00	0.00	0.00	0.00	0.00
TRINITY_DN26886_c1_g1	0.00	0.00	0.00	0.00	0.00	0.00	0.00	0.00	15.58	0.00
TRINITY_DN26886_c2_g1	2.33	6.52	4.07	12.28	3.14	5.12	2.38	0.00	17.82	18.59
TRINITY_DN26886_c4_g1	0.00	0.00	0.00	0.00	0.00	0.00	0.00	0.00	0.00	0.00
TRINITY_DN268870_c0_g1	0.00	10.41	0.00	0.00	0.00	0.00	0.00	0.00	0.00	0.00
TRINITY_DN268870_c0_g2	0.00	0.00	0.00	0.00	0.00	0.00	0.00	0.00	0.00	17.31
TRINITY_DN268870_c0_g3	0.00	0.00	0.00	0.00	0.00	0.00	0.00	0.00	0.00	0.00
TRINITY_DN268870_c1_g1	0.00	0.00	0.00	0.00	0.00	0.00	0.00	0.00	4.94	4.77
TRINITY_DN268870_c2_g1	0.00	2.59	0.00	0.00	0.00	0.00	2.84	7.58	0.00	2.20
TRINITY_DN268870_c3_g1	0.00	20.69	0.00	0.00	0.00	0.00	0.00	0.00	0.00	0.00
TRINITY_DN268870_c5_g1	0.00	0.00	0.00	0.00	0.00	0.00	0.00	0.00	0.00	0.00
TRINITY_DN268871_c0_g1	0.00	0.00	0.00	0.00	0.00	0.00	0.00	0.00	0.00	7.35
TRINITY_DN268873_c0_g1	0.00	0.00	0.00	0.00	0.00	0.00	0.00	3.16	0.00	0.00
TRINITY_DN268874_c0_g2	0.00	0.00	0.00	0.00	0.00	0.00	0.00	0.00	0.00	0.00
TRINITY_DN268875_c0_g1	0.00	0.00	0.00	0.00	0.00	0.00	0.00	0.00	0.00	0.00
TRINITY_DN268876_c0_g1	0.00	0.00	0.00	0.00	0.00	0.00	29.50	0.00	10.87	10.39
TRINITY_DN268876_c1_g1	0.00	0.00	0.00	0.00	0.00	0.00	0.00	0.00	0.00	0.00
TRINITY_DN268877_c0_g1	0.00	0.00	0.00	0.00	0.00	0.00	0.00	0.00	44.33	0.00
TRINITY_DN268877_c0_g4	0.00	0.00	0.00	0.00	0.00	0.00	0.00	0.00	0.00	0.00
TRINITY_DN268877_c0_g6	0.00	0.00	0.00	0.00	0.00	0.00	0.00	0.00	0.00	0.00
TRINITY_DN268877_c1_g1	0.00	0.00	0.00	0.00	0.00	0.00	0.00	0.00	4.14	0.00
TRINITY_DN268877_c2_g1	0.00	0.00	0.00	0.00	0.00	0.00	0.00	0.00	0.00	23.01
TRINITY_DN268878_c0_g1	0.00	0.00	0.00	3.44	0.00	0.00	0.00	0.00	0.00	0.00
TRINITY_DN268879_c0_g2	0.00	0.00	0.00	0.00	0.00	0.00	0.00	0.00	15.98	7.70
TRINITY_DN268879_c1_g1	0.00	0.00	0.00	5.35	0.00	0.00	0.00	0.00	0.00	0.00
TRINITY_DN268879_c2_g1	0.00	2.13	0.00	0.00	2.12	1.72	0.00	0.00	1.95	0.00
TRINITY_DN268879_c6_g1	0.00	0.00	0.00	0.00	9.07	0.00	0.00	0.00	0.00	8.00
TRINITY_DN268879_c9_g1	0.00	0.00	0.00	0.00	0.00	0.00	0.00	0.00	0.00	0.00
TRINITY_DN26887_c0_g1	0.00	0.00	0.00	0.00	0.00	8.46	10.67	0.00	0.00	8.98
TRINITY_DN26887_c0_g2	0.00	0.00	0.00	0.00	0.00	0.00	0.00	0.00	0.00	0.00
TRINITY_DN26887_c1_g1	0.00	0.00	0.00	0.00	0.00	0.00	0.00	0.00	0.00	0.00
TRINITY_DN26887_c3_g1	0.00	0.00	0.00	0.00	0.00	0.00	0.00	0.00	0.00	0.00
TRINITY_DN268880_c0_g1	0.00	0.00	0.00	0.00	0.00	0.00	0.00	0.00	0.00	0.00
TRINITY_DN268880_c0_g2	0.00	0.00	0.00	41.03	0.00	0.00	0.00	0.00	0.00	12.91
TRINITY_DN268881_c0_g2	0.00	0.00	0.00	0.00	0.00	0.00	0.00	0.00	0.00	0.00
TRINITY_DN268881_c2_g1	6.42	0.00	0.00	0.00	0.00	0.00	0.00	0.00	8.64	8.33
TRINITY_DN268881_c2_g2	0.00	0.00	0.00	10.83	0.00	0.00	0.00	0.00	0.00	0.00
TRINITY_DN268881_c3_g1	6.81	0.00	13.77	0.00	0.00	0.00	0.00	0.00	0.00	12.52
TRINITY_DN268882_c0_g1	0.00	3.37	3.08	0.00	3.25	2.65	0.00	0.00	5.93	2.82
TRINITY_DN268884_c0_g1	0.00	0.00	0.00	0.00	0.00	0.00	0.00	0.00	0.00	2.40
TRINITY_DN268884_c1_g1	0.94	0.00	0.93	0.94	0.99	0.00	0.00	0.00	0.00	1.70
TRINITY_DN268884_c2_g1	0.00	0.00	3.87	0.00	0.00	0.00	4.71	0.00	3.69	10.60
TRINITY_DN268885_c0_g1	0.00	13.73	0.00	0.00	0.00	0.00	0.00	0.00	0.00	10.86
TRINITY_DN268885_c2_g1	0.00	0.00	0.00	2.91	0.00	0.00	0.00	0.00	0.00	0.00
TRINITY_DN268886_c0_g1	0.00	22.26	9.33	0.00	0.00	0.00	0.00	0.00	26.39	25.40
TRINITY_DN268886_c0_g2	0.00	0.00	0.00	0.00	0.00	14.63	0.00	0.00	16.69	0.00
TRINITY_DN268888_c0_g1	0.00	0.00	13.58	0.00	8.92	0.00	0.00	0.00	0.00	7.86
TRINITY_DN268888_c1_g1	0.00	32.31	0.00	0.00	0.00	11.35	0.00	0.00	0.00	0.00
TRINITY_DN268888_c3_g1	0.00	0.00	0.00	0.00	0.00	0.00	0.00	0.00	0.00	0.00
TRINITY_DN268889_c0_g1	0.00	0.00	0.00	0.00	0.00	0.00	0.00	0.00	0.00	0.00
TRINITY_DN268889_c1_g1	0.00	0.00	0.00	0.00	0.00	0.00	0.00	0.00	49.12	0.00
TRINITY_DN26888_c0_g1	0.00	0.00	0.00	0.00	0.00	0.00	0.00	0.00	0.00	0.00
TRINITY_DN26888_c0_g2	0.00	0.00	0.00	0.00	0.00	0.00	0.00	0.00	0.00	0.00
TRINITY_DN268891_c0_g1	30.98	35.77	15.33	14.14	15.89	17.82	37.17	9.60	50.61	58.11
TRINITY_DN268892_c0_g1	0.00	0.00	0.00	0.00	0.00	0.00	0.00	0.00	0.00	0.00
TRINITY_DN268892_c1_g1	0.00	0.00	0.00	0.00	0.00	0.00	28.14	0.00	10.35	0.00
TRINITY_DN268892_c2_g1	0.00	0.00	0.00	0.00	0.00	0.00	0.00	0.00	0.00	0.00
TRINITY_DN268893_c0_g1	0.00	7.42	0.00	0.00	0.00	0.00	0.00	0.00	0.00	0.00
TRINITY_DN268894_c0_g1	0.00	0.00	0.00	0.00	0.00	0.00	3.04	0.00	2.48	7.02
TRINITY_DN268896_c0_g1	0.00	0.00	0.00	0.00	0.00	0.00	0.00	0.00	0.00	0.00
TRINITY_DN268897_c2_g1	0.00	0.00	0.00	0.00	0.00	0.00	0.00	0.00	0.00	0.00
TRINITY_DN268898_c0_g1	179.96	62.74	39.03	74.83	40.00	44.16	98.24	49.28	295.06	161.00
TRINITY_DN268899_c1_g1	3.62	6.28	1.20	1.21	1.28	0.00	2.74	1.16	1.18	9.87
TRINITY_DN26889_c0_g1	18.88	22.29	4.85	9.94	5.21	7.76	8.05	16.43	14.20	46.16
TRINITY_DN26889_c0_g2	62.78	60.64	30.02	15.03	18.04	29.05	69.41	6.51	105.52	144.71
TRINITY_DN26889_c0_g3	49.70	39.56	14.72	8.58	12.40	25.27	44.92	15.59	86.52	127.57
TRINITY_DN26889_c2_g1	0.00	0.00	0.00	0.00	0.00	0.00	0.00	0.00	0.00	33.40
TRINITY_DN2688_c0_g1	2.20	0.00	0.00	0.00	8.08	3.72	13.51	0.00	4.64	28.19
TRINITY_DN2688_c0_g2	20.40	50.11	81.05	32.93	10.79	6.94	31.09	15.15	55.37	72.32
TRINITY_DN268900_c0_g1	16.97	0.00	0.00	0.00	0.00	0.00	0.00	0.00	0.00	0.00
TRINITY_DN268900_c0_g2	0.00	0.00	0.00	0.00	0.00	0.00	0.00	0.00	0.00	0.00
TRINITY_DN268901_c0_g1	0.00	0.00	0.00	0.00	0.00	10.50	0.00	0.00	0.00	0.00
TRINITY_DN268901_c0_g2	4.39	0.00	20.72	0.00	5.39	0.00	0.00	0.00	0.00	23.67
TRINITY_DN268901_c0_g3	0.00	0.00	0.00	0.00	0.00	0.00	15.84	0.00	34.71	10.81
TRINITY_DN268901_c0_g4	0.00	0.00	0.00	0.00	6.73	0.00	8.18	0.00	0.00	0.00
TRINITY_DN268901_c2_g1	0.00	0.00	0.00	0.00	0.00	0.00	0.00	9.51	0.00	0.00
TRINITY_DN268901_c3_g1	0.00	0.00	0.00	0.00	0.00	0.00	0.00	0.00	0.00	0.00
TRINITY_DN268901_c5_g1	0.00	0.00	0.00	0.00	0.00	0.00	0.00	0.00	0.00	0.00
TRINITY_DN268903_c0_g1	0.00	0.00	0.00	0.00	0.00	0.00	0.00	0.00	0.00	0.00
TRINITY_DN268903_c0_g2	7.52	17.04	8.94	7.38	0.00	9.84	9.37	0.00	0.00	6.90
TRINITY_DN268904_c0_g1	0.00	0.00	0.00	0.00	0.00	0.00	0.00	0.00	0.00	0.00
TRINITY_DN268905_c0_g1	9.55	10.44	3.17	4.55	0.00	0.00	0.00	4.53	0.00	0.00
TRINITY_DN268905_c2_g1	0.00	0.00	0.00	0.00	0.00	0.00	0.00	0.00	0.00	0.00
TRINITY_DN268905_c3_g1	9.77	0.00	0.00	0.00	0.00	0.00	12.69	0.00	0.00	0.00
TRINITY_DN268907_c0_g1	0.00	0.00	0.00	0.00	0.00	0.00	0.00	0.00	16.84	0.00
TRINITY_DN26890_c0_g1	0.00	0.00	0.00	0.00	0.00	0.00	0.00	9.28	0.00	0.00
TRINITY_DN268910_c0_g2	0.00	0.00	0.00	0.00	0.00	0.00	0.00	0.00	0.00	0.00
TRINITY_DN268910_c0_g3	0.00	0.00	0.00	0.00	0.00	0.00	0.00	0.00	0.00	0.00
TRINITY_DN268910_c0_g4	0.00	0.00	0.00	0.00	0.00	0.00	0.00	0.00	0.00	8.51
TRINITY_DN268910_c2_g1	0.00	0.00	0.00	0.00	0.00	0.00	0.00	0.00	0.00	0.00
TRINITY_DN268910_c3_g1	7.72	0.00	0.00	0.00	0.00	0.00	0.00	0.00	1.87	0.00
TRINITY_DN268910_c4_g1	0.00	0.00	0.00	0.00	0.00	0.00	0.00	0.00	0.00	0.00
TRINITY_DN268910_c5_g1	0.00	0.00	0.00	0.00	0.00	0.00	0.00	0.00	13.58	0.00
TRINITY_DN268910_c7_g1	0.00	0.00	0.00	0.00	0.00	0.00	0.00	0.00	9.57	0.00
TRINITY_DN268910_c9_g1	0.00	19.29	0.00	0.00	0.00	0.00	0.00	0.00	0.00	0.00
TRINITY_DN268911_c0_g1	0.00	0.00	0.00	0.00	0.00	0.00	0.00	0.00	0.00	0.00
TRINITY_DN268912_c0_g1	2.77	0.00	0.00	0.00	0.00	2.02	0.00	0.89	1.84	13.14
TRINITY_DN268912_c0_g2	0.00	3.05	0.00	0.00	4.63	0.47	0.00	0.00	7.05	0.00
TRINITY_DN268912_c1_g1	0.00	0.00	0.00	0.00	0.00	0.00	8.66	0.00	0.00	0.00
TRINITY_DN268912_c2_g1	0.00	0.00	0.00	0.00	27.28	0.00	0.00	12.55	0.00	12.05
TRINITY_DN268912_c3_g1	7.67	6.59	6.27	0.00	4.02	3.23	0.00	0.00	12.35	4.60
TRINITY_DN268913_c0_g1	15.63	33.00	13.22	20.50	5.80	12.62	15.75	14.29	58.17	97.30
TRINITY_DN268913_c0_g2	0.00	0.00	0.00	0.00	0.00	0.00	11.01	0.00	4.24	0.00
TRINITY_DN268913_c10_g1	0.00	0.00	0.00	0.00	0.00	0.00	0.00	0.00	0.00	0.00
TRINITY_DN268913_c11_g1	6.26	0.00	0.00	0.00	0.00	0.00	0.00	0.00	0.00	0.00
TRINITY_DN268913_c12_g1	0.00	0.00	0.00	0.00	0.00	0.00	0.00	0.00	0.00	4.93
TRINITY_DN268913_c1_g1	3.93	0.00	0.00	0.00	0.00	0.00	4.79	0.00	7.66	0.00
TRINITY_DN268913_c2_g1	0.00	0.00	0.00	0.00	0.00	0.00	0.00	0.00	0.00	0.00
TRINITY_DN268913_c3_g1	0.00	0.00	0.00	0.00	0.00	0.00	0.00	0.00	0.00	0.00
TRINITY_DN268913_c3_g2	5.84	0.00	0.00	0.00	0.00	0.00	0.00	0.00	2.76	0.00
TRINITY_DN268913_c3_g3	0.00	0.00	15.00	0.00	0.00	0.00	0.00	0.00	0.00	13.54
TRINITY_DN268913_c5_g1	0.00	0.00	0.00	0.00	0.00	0.00	0.00	0.00	0.00	0.00
TRINITY_DN268915_c1_g1	0.00	0.00	0.00	0.00	0.00	0.00	0.00	0.00	4.72	4.56
TRINITY_DN268916_c0_g1	0.00	0.00	0.00	0.00	0.00	0.00	0.00	0.00	0.00	0.00
TRINITY_DN268917_c0_g1	0.00	0.00	0.00	0.00	0.00	0.00	0.00	0.00	0.00	0.00
TRINITY_DN268918_c0_g1	0.00	0.00	23.08	0.00	7.79	0.00	0.00	0.00	14.46	34.33
TRINITY_DN268918_c0_g2	0.00	0.00	0.00	13.44	0.00	0.00	0.00	0.00	0.00	18.87
TRINITY_DN268919_c0_g2	1.92	0.00	0.63	0.65	0.00	1.63	0.00	1.84	0.00	4.65
TRINITY_DN268919_c0_g3	0.00	3.50	0.00	0.00	1.10	0.00	3.84	0.00	4.86	2.91
TRINITY_DN268919_c0_g4	0.00	0.00	0.00	0.00	0.00	0.00	0.00	0.00	0.00	0.00
TRINITY_DN268919_c0_g5	0.00	0.00	0.00	0.00	0.00	3.39	0.00	0.00	0.00	10.82
TRINITY_DN268919_c2_g1	0.00	0.00	0.00	0.00	0.00	0.00	0.00	0.00	0.00	0.00
TRINITY_DN268919_c3_g1	0.00	0.00	0.00	15.39	0.00	0.00	0.00	0.00	0.00	0.00
TRINITY_DN268919_c6_g1	3.24	0.00	0.00	0.00	0.00	0.00	0.00	0.00	0.00	0.00
TRINITY_DN26891_c0_g1	0.00	0.00	12.47	0.00	0.00	0.00	32.08	0.00	11.84	12.08
TRINITY_DN26891_c1_g1	0.00	0.00	0.00	0.00	0.00	0.00	0.00	0.00	18.70	17.50
TRINITY_DN268920_c0_g1	0.00	0.00	0.00	0.00	0.00	0.00	0.00	0.00	0.00	0.00
TRINITY_DN268920_c1_g1	0.00	4.41	0.00	0.00	0.00	5.99	0.00	0.00	15.07	1.76
TRINITY_DN268920_c2_g1	0.00	11.48	0.00	2.65	0.00	0.00	0.00	0.00	7.67	31.14
TRINITY_DN268920_c2_g3	0.00	0.00	0.00	0.00	0.00	0.00	0.00	0.00	0.00	0.00
TRINITY_DN268920_c2_g4	8.94	31.09	0.00	0.00	0.00	21.90	0.00	0.00	0.00	37.08
TRINITY_DN268922_c0_g1	0.00	9.70	0.00	0.00	0.00	0.00	0.00	0.00	0.00	0.00
TRINITY_DN268923_c0_g1	0.00	0.00	0.00	0.00	4.08	0.00	0.00	0.00	0.00	0.00
TRINITY_DN268923_c0_g3	0.00	0.00	0.00	0.00	0.00	0.00	0.00	0.00	0.00	7.79
TRINITY_DN268923_c0_g4	0.00	0.00	0.00	0.00	0.00	0.00	0.00	0.00	0.00	0.00
TRINITY_DN268923_c1_g1	0.00	0.00	0.00	0.00	0.00	0.00	0.00	0.00	0.00	0.00
TRINITY_DN268924_c0_g1	0.00	0.00	18.82	0.00	0.00	0.00	0.00	0.00	1.50	7.00
TRINITY_DN268925_c0_g1	0.00	0.00	0.00	0.00	0.00	0.00	14.63	4.83	0.00	13.49
TRINITY_DN268926_c0_g1	0.00	0.00	0.00	0.00	0.00	0.00	0.00	0.00	0.00	0.00
TRINITY_DN268926_c3_g1	7.99	0.00	0.00	0.00	0.00	0.00	0.00	7.83	7.62	7.34
TRINITY_DN268926_c4_g1	0.00	0.00	0.00	0.00	0.00	0.00	0.00	0.00	0.00	0.00
TRINITY_DN268929_c0_g1	0.00	0.00	0.00	0.00	0.00	0.00	0.00	0.00	0.00	5.64
TRINITY_DN268929_c0_g2	0.00	0.00	0.00	0.00	0.00	0.00	0.00	0.00	0.00	10.47
TRINITY_DN268929_c0_g3	3.53	0.00	0.00	0.00	0.00	0.00	9.42	0.00	0.00	2.84
TRINITY_DN268929_c0_g4	0.00	0.00	0.00	0.00	0.00	0.00	0.00	0.00	0.00	9.79
TRINITY_DN268929_c0_g5	0.00	0.00	0.00	0.00	0.00	0.00	0.00	0.00	0.00	13.20
TRINITY_DN268929_c0_g6	0.00	0.00	0.00	0.00	0.00	0.00	0.00	0.00	13.92	0.00
TRINITY_DN268929_c1_g3	0.00	0.00	0.00	0.00	0.00	4.76	0.00	0.00	0.00	0.00
TRINITY_DN268929_c2_g1	0.00	0.00	0.00	0.00	0.00	0.00	0.00	0.00	0.00	0.00
TRINITY_DN268929_c3_g1	2.40	2.57	2.38	0.00	2.08	6.14	0.00	0.00	4.62	0.00
TRINITY_DN26892_c0_g1	3.42	0.00	0.00	0.00	0.00	0.00	0.00	0.00	0.00	0.00
TRINITY_DN26892_c0_g2	1.77	3.35	0.27	2.72	1.07	2.05	2.96	0.77	5.24	6.21
TRINITY_DN26892_c1_g1	0.00	0.00	0.00	0.00	0.00	0.00	0.00	0.00	0.00	0.00
TRINITY_DN268931_c0_g1	6.48	0.00	0.00	4.49	0.00	0.00	0.00	0.00	0.00	8.33
TRINITY_DN268931_c0_g2	0.00	0.00	0.00	0.00	0.00	0.00	0.00	0.00	0.00	0.00
TRINITY_DN268931_c1_g1	0.00	0.00	0.00	0.00	0.00	0.00	0.00	0.00	0.00	0.00
TRINITY_DN268931_c3_g1	0.00	0.00	0.00	0.00	0.00	0.00	0.00	0.00	0.00	0.00
TRINITY_DN268932_c0_g1	0.00	0.00	0.00	2.80	0.00	0.00	0.00	2.74	2.70	0.00
TRINITY_DN268933_c0_g1	0.45	5.24	0.00	2.66	6.88	0.00	0.00	0.00	0.00	25.41
TRINITY_DN268933_c0_g2	8.70	0.00	0.00	0.00	0.00	0.00	0.00	8.50	0.00	0.00
TRINITY_DN268933_c6_g1	0.00	0.00	0.00	0.00	0.00	0.00	0.00	0.00	0.00	0.00
TRINITY_DN268934_c0_g1	0.00	7.74	0.00	0.00	0.00	0.00	0.00	4.68	0.00	14.60
TRINITY_DN268935_c0_g1	0.00	0.00	0.00	0.00	0.00	0.00	0.00	0.00	0.00	0.00
TRINITY_DN268937_c0_g1	14.74	0.00	0.00	0.00	0.00	0.00	9.42	0.00	0.00	8.03
TRINITY_DN268937_c3_g1	0.00	0.00	0.00	0.00	0.00	0.00	0.00	0.00	0.00	11.86
TRINITY_DN268939_c0_g1	0.00	6.51	0.00	5.54	0.00	0.00	0.00	0.00	0.00	5.17
TRINITY_DN268939_c0_g2	0.00	0.00	0.00	0.00	0.00	0.00	4.61	0.00	3.36	5.73
TRINITY_DN268939_c0_g3	0.00	0.00	0.00	0.00	0.00	0.00	0.00	0.00	0.00	0.00
TRINITY_DN268939_c0_g4	4.63	3.24	0.00	0.00	0.00	0.00	3.53	0.00	1.15	0.00
TRINITY_DN268939_c1_g1	12.04	0.00	0.00	0.00	0.00	0.00	0.00	23.19	0.00	11.02
TRINITY_DN268939_c1_g3	0.00	0.00	32.89	0.00	8.45	0.00	10.43	0.00	0.00	0.00
TRINITY_DN268939_c2_g1	0.00	0.00	0.00	0.00	0.00	0.00	0.00	0.00	0.00	13.34
TRINITY_DN268939_c3_g1	0.00	0.00	0.00	0.00	0.00	0.00	0.00	0.00	0.00	0.00
TRINITY_DN26893_c0_g1	6.15	14.80	2.04	6.15	0.00	10.02	0.00	0.00	0.00	13.00
TRINITY_DN26893_c0_g2	17.59	34.02	17.70	23.03	12.24	1.59	7.37	11.54	24.08	88.50
TRINITY_DN268940_c0_g1	8.85	21.34	8.98	0.00	9.22	0.00	26.48	0.00	16.89	16.28
TRINITY_DN268941_c0_g1	0.00	0.00	0.00	0.00	0.00	0.00	0.00	0.00	0.00	0.00
TRINITY_DN268941_c1_g1	0.00	0.00	0.00	0.00	0.00	0.00	0.00	0.00	0.00	17.97
TRINITY_DN268941_c7_g1	12.76	0.00	0.00	0.00	0.00	0.00	0.00	0.00	12.30	35.01
TRINITY_DN268942_c0_g1	0.00	0.00	0.00	0.00	0.00	0.00	0.00	0.00	0.00	0.00
TRINITY_DN268945_c0_g1	0.00	0.00	0.00	0.00	0.00	0.00	0.00	0.00	0.00	0.00
TRINITY_DN268945_c0_g2	0.00	0.00	0.00	0.00	0.00	0.00	0.00	0.00	0.00	0.00
TRINITY_DN268945_c1_g1	0.00	0.00	0.00	0.00	0.00	0.00	0.00	15.29	0.00	0.00
TRINITY_DN268945_c3_g2	0.00	0.00	0.00	0.00	0.00	0.00	0.00	0.00	0.00	0.00
TRINITY_DN268945_c4_g1	10.87	0.00	0.00	4.35	2.29	5.57	2.54	2.11	6.31	11.86
TRINITY_DN268945_c5_g1	0.00	0.00	0.00	0.00	0.00	0.00	0.00	0.00	0.00	0.00
TRINITY_DN268945_c6_g1	0.00	0.00	0.00	0.00	0.00	0.00	0.00	0.00	0.00	0.00
TRINITY_DN268946_c0_g1	6.04	3.41	0.00	4.97	1.10	0.00	0.00	0.00	5.09	6.45
TRINITY_DN268946_c2_g1	2.44	5.03	1.14	0.82	0.86	0.98	3.65	1.11	2.39	5.21
TRINITY_DN268947_c0_g1	0.00	0.00	0.00	0.00	0.00	0.00	0.00	0.00	0.00	0.00
TRINITY_DN268948_c0_g1	0.00	0.00	0.00	0.00	0.00	0.00	0.00	0.00	2.63	0.00
TRINITY_DN268949_c0_g1	0.00	0.00	0.00	0.00	0.00	0.00	0.00	0.00	0.00	0.00
TRINITY_DN268951_c0_g1	0.00	0.00	0.00	0.00	0.00	0.00	0.00	0.00	0.00	4.45
TRINITY_DN268955_c0_g1	25.40	51.60	12.59	17.43	18.33	4.91	41.83	5.57	20.30	67.16
TRINITY_DN268955_c1_g1	0.00	22.07	0.00	0.00	0.00	0.00	0.00	17.40	17.97	0.00
TRINITY_DN268956_c0_g1	0.00	0.00	0.00	0.00	0.00	0.00	0.00	0.00	0.00	5.66
TRINITY_DN268957_c1_g1	0.00	0.00	0.00	8.56	0.00	0.00	0.00	0.00	0.00	0.00
TRINITY_DN268958_c0_g1	0.00	0.00	0.00	0.00	0.00	0.00	0.00	0.00	7.78	7.49
TRINITY_DN268959_c0_g2	0.00	14.17	0.00	0.00	0.00	0.00	0.00	0.00	0.00	10.67
TRINITY_DN268959_c1_g1	0.00	0.00	0.00	0.00	0.00	0.00	20.75	0.00	0.00	7.73
TRINITY_DN268959_c3_g1	0.00	0.00	0.00	0.00	0.00	0.00	0.00	0.00	0.00	9.83
TRINITY_DN268959_c4_g1	0.00	0.00	0.00	0.00	0.00	0.00	0.00	0.00	14.03	0.00
TRINITY_DN268959_c5_g1	0.00	0.00	0.00	0.00	0.00	0.00	0.00	0.00	0.00	0.00
TRINITY_DN26895_c0_g1	33.16	25.40	16.86	5.32	6.97	4.62	38.82	7.34	43.62	66.41
TRINITY_DN26895_c0_g2	0.00	0.00	0.00	0.00	0.00	0.00	19.60	0.00	0.00	17.54
TRINITY_DN26895_c1_g1	0.00	0.00	0.00	0.00	0.00	0.00	0.00	0.00	0.00	0.00
TRINITY_DN26895_c1_g2	0.00	0.00	0.00	0.00	0.00	0.00	0.00	0.00	0.00	0.00
TRINITY_DN26895_c3_g1	0.00	0.00	0.00	0.00	0.00	0.00	0.00	0.00	12.48	0.00
TRINITY_DN268960_c2_g1	0.00	0.00	0.00	0.00	0.00	0.00	0.00	0.00	0.00	0.00
TRINITY_DN268960_c4_g1	0.00	0.00	0.00	0.00	0.00	0.00	0.00	0.00	0.00	0.00
TRINITY_DN268960_c5_g1	15.14	18.25	0.00	0.00	0.00	0.00	0.00	0.00	0.00	0.00
TRINITY_DN268960_c6_g1	0.00	0.00	0.00	0.00	0.00	0.00	0.00	0.00	0.00	17.48
TRINITY_DN268960_c8_g1	0.00	0.00	0.00	0.00	0.00	0.00	0.00	0.00	15.30	14.49
TRINITY_DN268961_c0_g1	0.00	0.00	0.00	0.00	0.00	0.00	0.00	0.00	0.00	0.00
TRINITY_DN268962_c0_g1	0.00	0.00	0.00	0.00	0.00	0.00	0.00	0.00	0.00	0.00
TRINITY_DN268964_c0_g1	0.00	0.00	5.60	0.00	0.00	0.00	0.00	0.00	0.00	19.26
TRINITY_DN268964_c1_g1	0.00	0.00	0.00	0.00	0.00	0.00	0.00	0.00	0.00	0.00
TRINITY_DN268964_c3_g1	0.00	0.00	13.98	0.00	0.00	0.00	0.00	0.00	0.00	4.25
TRINITY_DN268964_c4_g1	15.95	19.14	0.00	0.00	0.00	0.00	20.75	0.00	15.30	57.95
TRINITY_DN268964_c5_g1	0.00	0.00	0.00	0.00	0.00	0.00	0.00	0.00	0.00	0.00
TRINITY_DN268964_c7_g1	0.00	0.00	0.00	0.00	0.00	0.00	0.00	0.00	0.00	0.00
TRINITY_DN268964_c8_g1	0.00	0.00	0.00	0.00	0.00	0.00	0.00	0.00	15.04	42.72
TRINITY_DN268964_c9_g1	0.00	0.00	0.00	0.00	0.00	0.00	0.00	10.51	0.00	0.00
TRINITY_DN268965_c0_g1	0.00	0.00	0.00	0.00	0.00	0.00	0.00	0.00	0.00	4.42
TRINITY_DN268965_c0_g2	0.00	0.00	0.00	3.74	0.00	0.00	0.00	0.00	0.00	10.35
TRINITY_DN268966_c0_g2	0.00	2.40	0.00	0.00	2.37	3.84	0.00	0.00	0.00	10.21
TRINITY_DN268966_c0_g3	6.48	0.00	0.00	0.00	6.76	0.00	0.00	0.00	0.00	5.97
TRINITY_DN268966_c0_g4	0.00	6.15	0.00	0.00	0.00	2.43	0.00	0.00	0.00	0.00
TRINITY_DN268966_c10_g1	0.00	0.00	0.00	0.00	0.00	0.00	0.00	0.00	0.00	0.00
TRINITY_DN268966_c11_g1	0.00	0.00	0.00	0.00	0.00	0.00	0.00	0.00	0.00	0.00
TRINITY_DN268966_c1_g1	0.00	0.00	0.00	0.00	0.00	0.00	9.98	0.00	7.42	21.44
TRINITY_DN268966_c2_g1	5.15	0.00	0.00	0.00	0.00	0.00	6.40	5.06	0.00	3.68
TRINITY_DN268966_c3_g1	0.00	0.00	0.00	17.99	0.00	0.00	7.71	0.00	0.00	0.00
TRINITY_DN268966_c7_g1	0.00	0.00	0.00	0.00	0.00	0.00	0.00	0.00	0.00	0.00
TRINITY_DN268966_c8_g1	0.00	0.00	0.00	0.00	0.00	0.00	0.00	0.00	0.00	0.00
TRINITY_DN268966_c9_g1	0.00	0.00	0.00	0.00	0.00	0.00	0.00	0.00	0.00	17.84
TRINITY_DN268968_c0_g1	0.00	0.00	0.00	0.00	0.00	0.00	0.00	0.00	0.00	3.64
TRINITY_DN268969_c0_g1	0.00	0.00	0.00	0.00	0.00	0.00	0.00	0.00	0.00	0.00
TRINITY_DN26896_c0_g1	4.59	0.00	0.00	0.00	0.00	0.00	0.00	0.00	0.00	0.00
TRINITY_DN268970_c0_g1	0.00	0.00	0.00	0.00	0.00	0.00	0.00	0.00	0.00	2.36
TRINITY_DN268970_c0_g2	0.00	0.00	0.00	0.00	0.00	0.00	0.00	0.00	16.71	8.04
TRINITY_DN268970_c0_g3	0.00	0.00	2.99	0.00	0.00	0.00	0.00	0.00	0.00	0.00
TRINITY_DN268970_c0_g4	6.78	0.00	0.00	0.00	7.06	0.00	0.00	0.00	6.44	6.23
TRINITY_DN268970_c1_g1	0.00	0.00	0.00	0.00	0.00	0.00	0.00	0.00	0.00	0.00
TRINITY_DN268971_c1_g1	1.34	0.00	0.00	0.00	2.75	0.00	1.91	0.00	0.00	0.92
TRINITY_DN268971_c2_g1	0.00	6.94	4.31	0.00	0.00	1.85	0.00	0.00	0.00	1.97
TRINITY_DN268972_c0_g1	9.42	0.00	9.55	0.00	0.00	0.00	24.40	0.00	0.00	6.84
TRINITY_DN268973_c0_g1	11.36	5.05	0.17	0.00	14.17	0.03	0.00	0.00	8.53	10.86
TRINITY_DN268973_c1_g1	0.00	0.00	0.00	0.00	0.00	0.00	0.00	0.00	0.00	0.00
TRINITY_DN268973_c3_g1	0.00	0.00	0.00	7.87	0.00	0.00	0.00	0.00	7.66	0.00
TRINITY_DN268976_c1_g1	0.00	0.00	0.00	0.00	0.00	0.00	0.00	0.00	0.00	14.24
TRINITY_DN268977_c0_g1	0.00	0.00	0.00	0.00	0.00	0.00	0.00	0.00	0.00	0.00
TRINITY_DN268978_c0_g1	0.00	5.81	5.11	0.00	0.00	4.39	6.32	0.00	0.00	9.32
TRINITY_DN268979_c0_g1	0.00	0.00	0.00	0.00	0.00	0.00	0.00	0.00	0.00	0.00
TRINITY_DN268979_c0_g2	0.00	0.00	0.00	0.00	0.00	0.00	0.00	0.00	0.00	0.00
TRINITY_DN268979_c4_g1	0.00	0.00	0.00	0.00	0.00	0.00	0.00	0.00	0.00	0.00
TRINITY_DN26897_c1_g1	19.18	23.33	0.00	0.00	29.95	8.32	0.00	9.34	45.84	79.36
TRINITY_DN26897_c3_g1	0.00	0.00	0.00	0.00	0.00	12.07	0.00	0.00	0.00	0.00
TRINITY_DN26897_c3_g2	0.00	0.00	0.00	0.00	0.00	0.00	0.00	0.00	0.00	0.00
TRINITY_DN268980_c0_g1	0.00	0.00	0.00	0.00	0.00	0.00	0.00	0.00	0.00	18.01
TRINITY_DN268980_c1_g1	0.00	0.00	0.00	0.00	0.00	0.00	23.24	0.00	0.00	16.23
TRINITY_DN268982_c0_g1	10.61	0.00	0.00	0.00	0.00	0.00	0.00	0.00	0.00	0.00
TRINITY_DN268982_c1_g2	0.00	0.00	0.00	0.00	0.00	0.00	0.00	0.00	0.00	0.00
TRINITY_DN268982_c2_g1	0.00	0.00	4.36	0.00	0.00	0.00	5.35	0.00	0.00	0.00
TRINITY_DN268982_c3_g1	0.00	0.00	0.00	14.55	0.00	0.00	0.00	0.00	0.00	0.00
TRINITY_DN268982_c5_g1	0.00	19.14	0.00	0.00	0.00	0.00	0.00	0.00	30.60	0.00
TRINITY_DN268982_c6_g1	0.00	0.00	0.00	0.00	0.00	0.00	0.00	0.00	0.00	14.13
TRINITY_DN268983_c0_g2	0.00	0.00	0.00	0.00	0.00	0.00	0.00	0.00	0.00	0.00
TRINITY_DN268984_c1_g1	0.00	0.00	0.00	0.00	0.00	0.00	0.00	0.00	0.00	0.00
TRINITY_DN268987_c0_g1	6.69	0.00	0.00	0.00	0.00	0.00	0.00	0.00	0.00	0.00
TRINITY_DN268988_c2_g1	0.00	0.00	0.00	0.00	0.00	0.00	0.00	0.00	0.00	0.00
TRINITY_DN268989_c0_g1	0.00	0.00	0.00	0.00	0.00	0.00	0.00	0.00	25.56	0.00
TRINITY_DN26898_c0_g1	0.00	0.00	0.00	0.00	0.00	0.00	0.00	0.00	0.00	0.00
TRINITY_DN26898_c0_g2	0.00	0.00	0.00	7.21	0.00	0.00	0.00	0.00	17.39	6.74
TRINITY_DN268990_c0_g1	0.00	22.07	0.00	0.00	0.00	0.00	0.00	0.00	17.97	16.85
TRINITY_DN268990_c1_g1	0.00	0.00	0.00	0.00	0.00	0.00	3.71	0.00	0.00	0.00
TRINITY_DN268990_c3_g1	0.00	0.00	0.00	0.00	0.00	0.00	0.00	0.00	0.00	0.00
TRINITY_DN268991_c0_g1	0.00	0.00	0.00	0.00	0.00	0.00	0.00	0.00	0.00	0.00
TRINITY_DN268992_c0_g1	0.00	0.00	0.00	0.00	0.00	0.00	0.00	2.80	0.00	5.23
TRINITY_DN268992_c1_g1	0.00	0.00	0.00	0.00	5.70	0.00	0.00	0.00	0.00	0.00
TRINITY_DN268995_c0_g1	0.00	10.12	0.00	0.00	0.00	0.00	0.00	0.00	8.03	0.00
TRINITY_DN268996_c0_g1	0.00	0.00	0.00	0.00	0.00	0.00	16.28	0.00	0.00	0.00
TRINITY_DN268996_c0_g2	9.21	0.00	0.00	17.96	0.00	0.00	0.00	0.00	0.00	8.47
TRINITY_DN268996_c0_g3	0.00	0.00	0.00	0.00	0.00	0.00	0.00	0.00	12.57	7.08
TRINITY_DN268996_c2_g1	0.00	0.00	0.00	0.00	0.00	0.00	0.00	0.00	0.00	0.00
TRINITY_DN268997_c0_g1	15.04	12.53	0.00	0.00	0.00	0.00	0.00	0.00	0.00	3.43
TRINITY_DN268997_c1_g1	0.00	14.22	0.00	6.00	0.00	0.00	0.00	0.00	5.80	0.00
TRINITY_DN268998_c0_g1	1.42	4.45	2.81	1.42	0.00	1.21	0.00	0.00	1.38	9.01
TRINITY_DN268999_c0_g2	3.11	3.40	0.00	0.00	0.00	0.00	0.00	0.00	5.97	2.84
TRINITY_DN268999_c1_g1	0.00	0.00	0.00	0.00	0.00	0.00	0.00	0.00	0.00	0.00
TRINITY_DN268999_c2_g1	0.00	14.80	0.00	0.00	12.58	0.00	0.00	0.00	0.00	0.00
TRINITY_DN268999_c3_g1	0.00	0.00	5.93	0.00	0.00	0.00	0.00	0.00	22.36	16.22
TRINITY_DN268999_c4_g2	0.00	0.00	0.00	0.00	0.00	0.00	0.00	0.00	0.00	0.00
TRINITY_DN268999_c6_g1	0.00	0.00	0.00	0.00	0.00	0.00	0.00	0.00	3.41	0.00
TRINITY_DN268999_c7_g1	0.00	0.00	0.00	0.00	0.00	0.00	0.00	0.00	10.00	0.00
TRINITY_DN26899_c0_g1	0.00	0.00	0.00	0.00	0.00	0.00	25.48	0.00	0.00	0.00
TRINITY_DN26899_c0_g2	0.00	19.48	0.00	0.00	0.00	0.00	0.00	0.00	0.00	0.00
TRINITY_DN26899_c2_g1	0.00	0.00	0.00	0.00	0.00	0.00	0.00	0.00	0.00	0.00
TRINITY_DN26899_c3_g1	0.00	0.00	2.74	0.00	2.89	0.00	9.78	0.00	0.00	10.01
TRINITY_DN26899_c5_g1	7.32	13.92	7.25	7.40	2.77	5.33	7.56	2.01	25.72	23.29
TRINITY_DN2689_c0_g1	70.67	58.17	26.14	24.23	20.40	21.90	71.84	17.24	192.33	105.10
TRINITY_DN2689_c1_g1	0.00	0.00	0.00	0.00	0.00	0.00	0.00	0.00	0.00	0.00
TRINITY_DN2689_c1_g2	8.01	11.56	9.79	3.33	5.00	1.23	10.98	4.52	11.13	15.28
TRINITY_DN2689_c2_g1	0.00	0.00	0.00	12.30	0.00	10.89	0.00	0.00	31.11	26.87
TRINITY_DN2689_c3_g1	4.21	0.00	0.00	0.00	0.00	0.00	0.00	0.00	0.00	7.70
TRINITY_DN268_c0_g3	118.39	73.40	40.21	32.61	11.51	21.96	62.08	15.20	127.52	90.08
TRINITY_DN268_c1_g1	8.65	9.23	5.07	10.33	7.66	5.74	16.65	4.34	15.49	23.05
TRINITY_DN268_c1_g2	5.34	8.83	2.45	8.20	0.02	7.29	16.40	7.80	17.76	17.79
TRINITY_DN268_c2_g1	0.00	0.00	0.00	0.00	0.00	3.77	0.00	0.00	0.00	0.00
TRINITY_DN268_c3_g1	0.00	10.05	9.66	0.00	0.00	0.00	0.00	0.00	6.44	0.00
TRINITY_DN268_c4_g2	126.41	162.14	117.11	66.19	80.00	73.39	163.20	52.40	221.47	420.79
TRINITY_DN268_c5_g1	18.14	0.00	54.92	0.00	0.00	0.00	0.00	0.00	0.00	0.00
TRINITY_DN268_c7_g1	0.00	0.00	0.00	0.00	0.00	0.00	0.00	0.00	53.92	0.00
TRINITY_DN269000_c0_g1	0.00	0.00	0.00	0.00	7.13	0.00	0.00	0.00	6.50	12.58
TRINITY_DN269000_c0_g2	5.75	0.00	0.00	0.00	2.64	0.00	0.00	0.00	0.00	6.84
TRINITY_DN269002_c0_g1	0.00	0.00	0.00	0.00	0.00	0.00	0.00	0.00	0.00	0.00
TRINITY_DN269002_c1_g1	0.00	0.00	0.00	0.00	0.00	0.00	0.00	0.00	0.00	0.00
TRINITY_DN269004_c0_g1	4.42	7.08	6.60	6.63	2.33	0.00	0.00	0.00	10.69	16.08
TRINITY_DN269004_c1_g1	0.00	7.72	0.00	0.00	0.00	0.00	0.00	0.00	6.24	6.05
TRINITY_DN269005_c0_g1	0.00	0.00	0.00	0.00	0.00	0.00	0.00	0.00	0.00	0.00
TRINITY_DN269006_c0_g1	0.00	0.00	18.82	0.00	0.00	0.00	0.00	0.00	11.23	0.00
TRINITY_DN269006_c0_g2	0.00	0.00	0.00	0.00	0.00	0.00	0.00	0.00	0.00	0.00
TRINITY_DN269007_c0_g1	0.00	0.00	0.00	0.00	5.81	0.00	0.00	0.00	0.00	0.00
TRINITY_DN269008_c1_g1	0.00	0.00	0.00	0.00	28.33	0.00	0.00	0.00	0.00	12.52
TRINITY_DN269009_c0_g1	0.00	6.37	0.00	0.00	0.00	5.02	6.98	0.00	11.25	10.67
TRINITY_DN269009_c0_g2	0.00	2.16	0.00	0.00	2.14	0.00	0.00	0.00	3.93	9.22
TRINITY_DN269009_c1_g1	0.00	0.00	0.00	0.00	0.00	0.00	0.00	0.00	0.00	8.00
TRINITY_DN269009_c2_g1	0.00	0.00	0.00	0.00	0.00	0.00	0.00	0.00	0.00	0.00
TRINITY_DN26900_c0_g1	0.00	13.26	0.00	0.00	0.00	0.00	0.00	0.00	10.42	0.00
TRINITY_DN26900_c0_g2	0.00	0.00	0.00	0.00	0.00	0.00	0.00	0.00	0.00	10.66
TRINITY_DN26900_c1_g1	19.35	0.00	0.00	0.00	0.00	16.29	0.00	0.00	0.00	0.00
TRINITY_DN26900_c4_g1	0.00	0.00	0.00	0.00	0.00	0.00	0.00	0.00	0.00	0.00
TRINITY_DN26900_c6_g1	0.00	0.00	0.00	0.00	0.00	0.00	0.00	0.00	0.00	0.00
TRINITY_DN269010_c0_g1	11.44	0.00	0.00	0.00	0.00	0.00	0.00	0.00	0.00	0.00
TRINITY_DN269010_c2_g1	0.00	3.73	0.00	10.08	0.00	0.00	0.00	0.00	0.00	17.17
TRINITY_DN269010_c4_g1	0.00	0.00	0.00	0.00	0.00	0.00	0.00	0.00	0.00	0.00
TRINITY_DN269012_c0_g1	8.64	0.00	0.00	0.00	0.00	0.00	0.00	0.00	10.79	10.31
TRINITY_DN269012_c0_g2	23.36	0.00	0.00	5.85	0.00	0.00	15.39	0.00	66.35	10.81
TRINITY_DN269013_c0_g1	0.00	0.00	0.00	0.00	0.00	0.00	0.00	0.00	0.00	11.50
TRINITY_DN269013_c0_g2	0.00	0.00	0.00	0.00	0.00	13.25	30.51	0.00	0.00	19.65
TRINITY_DN269013_c1_g1	11.74	0.00	0.00	0.00	0.00	0.00	0.00	0.00	0.00	0.00
TRINITY_DN269014_c0_g1	0.00	0.00	0.00	0.00	0.00	0.00	0.00	0.00	0.00	4.26
TRINITY_DN269015_c0_g1	0.00	0.00	0.00	0.00	0.00	0.00	0.00	0.00	0.00	2.26
TRINITY_DN269016_c0_g1	0.00	0.00	0.00	0.00	0.00	0.00	0.00	0.00	0.00	0.00
TRINITY_DN269017_c0_g1	0.00	0.00	0.00	0.00	0.00	0.00	0.00	0.00	0.00	0.00
TRINITY_DN269017_c1_g1	0.00	0.00	0.00	0.00	0.00	0.00	0.00	0.00	0.00	9.44
TRINITY_DN269018_c10_g1	0.00	0.00	0.00	0.00	0.00	0.00	0.00	0.00	0.00	0.00
TRINITY_DN269018_c5_g1	22.99	27.63	16.34	18.11	13.88	2.80	37.70	14.29	15.96	50.74
TRINITY_DN269018_c6_g1	0.00	0.00	0.00	0.00	0.00	0.00	0.00	0.00	0.00	0.00
TRINITY_DN269018_c8_g1	0.00	0.00	0.00	0.00	0.00	0.00	0.00	0.00	0.00	0.00
TRINITY_DN269018_c8_g2	0.00	0.00	0.00	0.00	0.00	0.00	0.00	0.00	0.00	14.49
TRINITY_DN269019_c0_g1	0.00	0.00	6.49	0.00	0.00	0.00	0.00	0.00	0.00	5.92
TRINITY_DN26901_c0_g1	36.39	5.25	0.00	35.22	0.00	10.42	15.84	0.00	6.88	0.00
TRINITY_DN26901_c0_g2	0.00	0.00	0.00	7.42	0.00	0.00	0.00	11.65	0.00	15.13
TRINITY_DN269020_c0_g1	0.00	0.00	0.00	0.00	0.00	0.00	0.00	0.00	0.00	0.00
TRINITY_DN269022_c0_g1	0.00	0.00	0.00	0.00	8.02	0.00	0.00	0.00	0.00	0.00
TRINITY_DN269022_c0_g2	0.00	0.00	0.00	0.00	0.00	0.00	0.00	2.66	0.00	0.00
TRINITY_DN269022_c1_g1	0.00	0.00	0.00	0.00	0.00	0.00	0.00	0.00	0.00	9.69
TRINITY_DN269022_c5_g1	7.02	0.00	0.00	0.00	0.00	4.28	0.00	0.00	0.00	0.00
TRINITY_DN269023_c0_g1	0.00	19.48	0.00	0.00	0.00	0.00	0.00	0.00	8.80	15.82
TRINITY_DN269023_c0_g2	15.40	22.49	15.52	14.78	0.00	0.00	0.00	14.53	50.26	0.00
TRINITY_DN269025_c0_g1	0.00	0.00	0.00	0.00	0.00	0.00	0.00	0.00	0.00	0.00
TRINITY_DN269026_c0_g3	0.00	0.00	0.00	0.00	21.09	0.00	0.00	0.00	0.00	27.96
TRINITY_DN269026_c2_g1	0.00	0.00	0.00	0.00	0.00	0.00	0.00	0.00	10.64	15.40
TRINITY_DN269026_c2_g2	0.00	0.00	0.00	0.00	0.00	0.00	0.00	0.00	8.59	0.00
TRINITY_DN269026_c2_g3	0.00	11.81	0.00	0.00	0.00	0.00	0.00	0.00	0.00	8.93
TRINITY_DN269026_c3_g1	0.00	10.28	0.00	0.00	0.00	0.00	0.00	0.00	5.90	5.71
TRINITY_DN269027_c0_g1	0.00	0.00	0.00	0.00	0.00	0.00	0.00	0.00	0.00	10.75
TRINITY_DN269028_c0_g1	0.00	0.00	0.00	0.00	0.00	0.00	0.00	0.00	0.00	0.00
TRINITY_DN269029_c0_g1	0.00	0.00	3.73	0.00	0.00	0.00	4.53	0.00	0.00	3.40
TRINITY_DN26902_c0_g1	9.07	0.00	12.20	0.00	6.07	0.00	0.00	0.00	10.97	11.22
TRINITY_DN26902_c10_g1	0.00	0.00	6.90	3.43	0.00	0.00	9.41	0.00	0.00	3.77
TRINITY_DN26902_c11_g1	0.00	0.00	0.00	0.00	0.00	0.00	42.19	0.00	46.75	0.00
TRINITY_DN26902_c1_g1	0.00	0.00	0.00	0.00	0.00	0.00	0.00	0.00	0.00	8.18
TRINITY_DN26902_c3_g1	0.00	0.00	0.00	0.00	0.00	0.00	0.00	0.00	51.01	51.92
TRINITY_DN26902_c5_g1	11.92	6.93	0.00	0.00	6.22	0.00	5.61	11.72	16.99	15.36
TRINITY_DN26902_c8_g2	0.00	0.00	0.00	0.00	0.00	0.00	0.00	18.36	19.12	35.68
TRINITY_DN269030_c0_g1	0.00	0.00	0.00	0.00	0.00	0.00	0.00	0.00	0.00	0.00
TRINITY_DN269030_c1_g2	0.00	0.00	0.00	0.00	0.00	0.00	0.00	0.00	0.00	18.64
TRINITY_DN269030_c2_g1	0.00	0.00	0.00	54.71	0.00	0.00	0.00	0.00	0.00	0.00
TRINITY_DN269030_c2_g2	0.00	0.00	0.00	0.00	11.29	0.00	14.17	0.00	10.42	9.98
TRINITY_DN269030_c4_g1	0.00	0.00	14.57	0.00	0.00	0.00	0.00	7.09	0.00	0.00
TRINITY_DN269030_c5_g1	0.00	0.00	0.00	5.67	0.00	0.00	0.00	0.00	0.00	0.00
TRINITY_DN269030_c6_g1	0.00	0.00	0.00	0.00	0.00	0.00	0.00	0.00	0.00	0.00
TRINITY_DN269030_c8_g1	0.00	0.00	0.00	0.00	0.00	0.00	0.00	0.00	0.00	0.00
TRINITY_DN269030_c9_g1	0.00	4.50	0.00	0.00	0.00	0.00	0.00	0.00	2.04	1.92
TRINITY_DN269032_c0_g1	0.00	0.00	0.00	0.00	0.00	0.00	0.00	0.00	0.00	0.00
TRINITY_DN269032_c0_g2	7.95	0.00	0.00	0.00	0.00	0.00	0.00	0.00	0.00	0.00
TRINITY_DN269033_c1_g1	0.00	0.00	0.00	0.00	0.00	0.00	0.00	0.00	0.00	17.41
TRINITY_DN269034_c0_g1	0.00	0.00	0.00	0.00	0.00	4.74	13.71	0.00	0.00	10.06
TRINITY_DN269036_c0_g2	0.00	0.00	0.00	0.00	0.00	0.00	0.00	0.00	0.00	0.00
TRINITY_DN269036_c0_g3	14.10	19.25	8.00	8.06	6.38	1.99	9.35	1.95	15.60	21.96
TRINITY_DN269036_c0_g4	0.00	0.00	0.00	0.00	0.00	0.00	0.00	0.00	0.00	0.00
TRINITY_DN269036_c0_g5	0.00	0.00	0.00	0.00	0.00	0.00	0.00	0.00	12.67	12.60
TRINITY_DN269038_c0_g1	3.72	2.58	1.23	0.00	0.00	2.11	0.00	0.00	0.00	1.13
TRINITY_DN26903_c0_g1	0.00	0.00	0.00	0.00	0.00	0.00	0.00	0.00	0.00	0.00
TRINITY_DN26903_c0_g2	8.81	27.75	12.95	5.85	0.00	0.00	34.63	5.86	33.77	34.88
TRINITY_DN26903_c0_g3	0.00	0.00	0.00	0.00	0.00	0.00	0.00	0.00	10.13	0.00
TRINITY_DN26903_c0_g4	0.00	0.00	0.00	0.00	0.00	0.00	0.00	0.00	0.00	7.37
TRINITY_DN26903_c0_g5	0.00	0.00	0.00	0.00	0.00	0.00	9.71	0.00	7.23	0.00
TRINITY_DN26903_c2_g1	0.00	0.00	0.00	0.00	0.00	0.00	0.00	0.00	0.00	0.00
TRINITY_DN26903_c3_g1	0.00	0.00	0.00	0.00	0.00	0.00	0.00	0.00	0.00	0.00
TRINITY_DN269040_c0_g1	0.00	0.00	0.00	0.00	0.00	0.00	0.00	0.00	0.00	0.00
TRINITY_DN269040_c1_g1	0.00	0.00	0.00	0.00	0.00	0.00	0.00	0.00	0.00	0.00
TRINITY_DN269041_c0_g1	0.00	0.00	0.00	0.00	0.00	0.00	0.00	0.00	0.00	0.00
TRINITY_DN269041_c0_g3	0.00	3.60	0.00	0.00	0.00	2.81	0.00	0.00	0.00	3.08
TRINITY_DN269042_c1_g1	0.00	0.00	0.00	0.00	0.00	0.00	19.84	0.00	0.00	0.00
TRINITY_DN269042_c1_g2	0.00	0.00	0.00	0.00	0.00	0.00	0.00	0.00	12.48	0.00
TRINITY_DN269042_c2_g2	0.00	0.00	0.00	0.00	0.00	0.00	0.00	0.00	0.00	0.00
TRINITY_DN269042_c2_g3	0.00	0.00	0.00	0.00	0.00	0.00	0.00	0.00	0.00	0.00
TRINITY_DN269042_c2_g4	0.00	0.00	0.00	0.00	0.00	0.00	0.00	0.00	0.00	0.00
TRINITY_DN269042_c2_g7	8.07	0.00	24.53	0.00	0.00	7.02	0.00	0.00	0.00	7.41
TRINITY_DN269042_c4_g1	0.00	0.00	8.01	0.00	0.00	0.00	0.00	0.00	0.00	8.04
TRINITY_DN269042_c5_g1	0.00	0.00	0.00	0.00	0.00	0.00	0.00	0.00	0.00	0.00
TRINITY_DN269042_c7_g1	0.00	0.00	0.00	0.00	20.34	0.00	0.00	0.00	19.32	18.01
TRINITY_DN269043_c1_g1	0.00	0.00	30.49	0.00	0.00	0.00	0.00	0.00	0.00	0.00
TRINITY_DN269044_c0_g1	4.52	0.00	2.25	0.00	0.00	0.00	2.65	0.00	0.00	0.00
TRINITY_DN269045_c0_g1	0.00	0.00	0.00	0.00	0.00	0.00	0.00	0.00	0.00	0.00
TRINITY_DN269045_c0_g2	0.00	0.00	0.00	0.00	0.00	0.00	0.00	0.00	19.63	0.00
TRINITY_DN269046_c0_g1	2.98	0.00	0.00	0.00	0.00	0.00	7.10	0.00	0.00	5.42
TRINITY_DN269047_c0_g3	0.00	0.00	0.00	0.00	0.00	1.49	0.00	0.00	5.16	0.00
TRINITY_DN269047_c1_g2	0.00	0.00	0.00	0.00	0.00	0.00	0.00	0.00	0.00	12.05
TRINITY_DN269048_c0_g1	0.00	0.00	0.00	0.00	0.00	0.00	0.00	0.00	0.00	0.00
TRINITY_DN269049_c0_g1	0.00	0.00	0.00	0.00	0.00	0.00	0.00	0.00	0.00	0.00
TRINITY_DN26904_c0_g1	6.49	0.00	0.00	5.03	1.17	2.67	0.00	5.58	11.61	24.85
TRINITY_DN26904_c1_g1	0.00	0.00	0.00	0.00	0.00	0.00	0.00	0.00	0.00	11.50
TRINITY_DN26904_c1_g2	0.00	0.00	0.00	0.00	0.00	11.14	0.00	0.00	8.44	5.89
TRINITY_DN26904_c1_g3	0.00	0.00	0.00	0.00	0.00	0.00	0.00	2.50	4.96	7.02
TRINITY_DN26904_c2_g1	0.00	0.00	0.00	0.00	0.00	0.00	0.00	0.00	7.34	7.08
TRINITY_DN26904_c2_g2	0.00	0.00	0.00	0.00	0.00	0.00	0.00	0.00	9.22	8.87
TRINITY_DN26904_c3_g1	0.00	0.00	0.00	0.00	0.00	0.00	0.00	0.00	0.00	0.00
TRINITY_DN269050_c1_g3	0.00	0.00	1.64	0.00	0.00	0.00	1.90	0.00	0.00	1.51
TRINITY_DN269050_c2_g1	0.00	0.00	0.00	0.00	0.00	0.00	0.00	0.00	0.00	0.00
TRINITY_DN269051_c0_g2	0.00	11.88	0.00	0.00	0.00	0.00	0.00	0.00	0.00	8.98
TRINITY_DN269051_c1_g1	0.00	0.00	0.00	0.00	0.00	0.00	5.42	0.00	0.00	0.00
TRINITY_DN269053_c0_g1	0.00	0.00	0.00	0.00	8.45	0.00	0.00	0.00	0.00	7.45
TRINITY_DN269053_c0_g2	3.85	14.28	0.00	0.00	6.10	0.00	2.23	3.73	9.33	12.25
TRINITY_DN269053_c1_g1	5.30	0.00	0.00	0.00	0.00	0.00	0.00	0.00	0.00	0.00
TRINITY_DN269053_c4_g1	0.00	0.00	0.00	0.00	0.00	0.00	0.00	0.00	0.00	10.10
TRINITY_DN269053_c6_g1	0.00	0.00	0.00	0.00	0.00	0.00	0.00	0.00	0.00	0.00
TRINITY_DN269053_c7_g1	0.00	0.00	12.92	0.00	0.00	0.00	0.00	0.00	12.30	11.67
TRINITY_DN269054_c0_g1	0.00	0.00	0.00	0.00	0.00	0.00	0.00	0.00	0.00	8.61
TRINITY_DN269055_c0_g2	12.34	10.91	5.24	1.57	14.63	3.75	1.76	22.33	15.81	34.12
TRINITY_DN269055_c1_g1	0.00	19.68	0.00	0.00	0.00	0.00	0.00	0.00	0.00	30.13
TRINITY_DN269055_c2_g1	47.89	0.00	0.00	33.18	0.00	0.00	0.00	21.60	20.27	23.39
TRINITY_DN269056_c1_g1	0.00	0.00	0.00	0.00	0.00	0.00	31.21	0.00	0.00	0.00
TRINITY_DN269056_c2_g1	0.00	0.00	0.00	0.00	0.00	0.00	0.00	0.00	0.00	0.00
TRINITY_DN269056_c2_g2	6.70	14.02	0.00	0.00	3.44	0.00	1.87	3.15	9.14	3.95
TRINITY_DN269056_c2_g3	0.00	0.00	0.00	0.00	0.00	0.00	0.00	0.00	7.71	0.00
TRINITY_DN269056_c2_g4	0.00	0.00	0.00	0.00	0.00	0.00	0.00	0.00	0.00	0.00
TRINITY_DN269056_c2_g5	0.00	0.00	0.00	0.00	0.00	0.00	0.00	0.00	0.00	7.62
TRINITY_DN269056_c2_g7	7.00	0.00	0.00	6.88	0.00	0.00	0.00	0.00	0.00	0.00
TRINITY_DN269056_c2_g8	16.24	0.00	0.00	15.53	0.00	0.00	0.00	0.00	0.00	14.73
TRINITY_DN269056_c2_g9	0.00	0.00	0.00	0.00	0.00	0.00	0.00	0.00	7.30	0.00
TRINITY_DN269057_c0_g1	0.00	0.00	0.00	0.00	0.00	0.00	0.00	0.00	0.00	0.00
TRINITY_DN269059_c0_g1	0.00	0.00	0.00	4.58	0.00	0.00	0.00	0.00	0.00	0.00
TRINITY_DN26905_c0_g1	0.00	0.00	0.00	0.00	0.00	3.25	0.00	0.00	0.00	14.96
TRINITY_DN26905_c0_g3	0.00	4.70	0.00	0.00	0.00	0.00	12.86	0.00	2.13	0.00
TRINITY_DN26905_c1_g1	2.74	0.19	0.00	0.10	0.13	0.00	0.00	0.00	0.00	0.00
TRINITY_DN26905_c2_g1	1.85	1.61	1.62	1.62	1.69	0.00	0.61	0.00	3.21	6.93
TRINITY_DN26905_c3_g1	0.00	0.00	0.00	0.00	0.00	0.00	0.00	0.00	0.00	0.00
TRINITY_DN269060_c0_g1	0.00	0.00	0.00	0.00	0.00	0.00	0.00	0.00	0.00	0.00
TRINITY_DN269063_c0_g1	5.63	0.00	0.00	0.00	0.00	0.00	7.05	0.00	0.00	0.00
TRINITY_DN269064_c0_g1	0.00	0.00	0.00	0.00	17.77	14.63	0.00	0.00	0.00	0.00
TRINITY_DN269066_c0_g1	6.38	6.98	0.00	0.00	0.00	0.00	0.00	3.12	9.16	5.81
TRINITY_DN269066_c1_g1	8.95	0.00	5.95	0.00	0.00	0.00	0.00	0.00	0.00	0.00
TRINITY_DN269068_c0_g1	0.00	0.00	0.00	0.00	0.00	0.00	0.00	0.00	0.00	0.00
TRINITY_DN269069_c0_g1	1.56	18.03	4.67	4.71	0.00	1.33	9.65	1.51	7.60	6.94
TRINITY_DN269069_c2_g1	5.62	5.94	0.00	3.75	5.93	4.79	6.49	0.00	18.16	11.91
TRINITY_DN269069_c4_g1	0.00	27.35	0.00	0.00	0.00	0.00	0.00	0.00	7.27	7.01
TRINITY_DN269069_c5_g1	17.80	0.00	0.00	0.00	0.00	0.00	23.09	0.00	0.00	0.00
TRINITY_DN26906_c0_g1	0.00	0.00	0.00	0.00	0.00	0.00	0.00	0.00	0.00	0.00
TRINITY_DN26906_c0_g2	7.64	9.12	0.00	7.49	0.00	0.00	0.00	0.00	3.46	7.01
TRINITY_DN269072_c0_g1	0.00	0.00	0.00	0.00	0.00	0.00	0.00	0.00	0.00	0.00
TRINITY_DN269073_c0_g1	0.00	0.00	0.00	0.00	0.00	0.00	0.00	0.00	0.00	0.00
TRINITY_DN269074_c2_g1	0.00	0.00	0.00	0.00	0.00	0.00	0.00	0.00	0.00	15.76
TRINITY_DN269075_c0_g1	0.00	0.00	0.00	0.00	0.00	0.00	0.00	0.00	0.00	0.00
TRINITY_DN269075_c0_g2	0.00	0.00	0.00	0.00	0.00	0.00	0.00	0.00	0.00	0.00
TRINITY_DN269075_c0_g3	0.00	0.00	0.00	1.59	0.00	0.00	1.82	0.00	1.55	2.89
TRINITY_DN269075_c0_g4	0.00	0.00	0.00	0.00	0.00	0.00	16.68	12.24	0.00	0.00
TRINITY_DN269076_c0_g1	0.00	0.00	0.00	0.00	0.00	0.00	0.00	0.00	0.00	15.39
TRINITY_DN269076_c0_g2	0.00	0.00	0.00	0.00	7.79	6.51	0.00	0.00	0.00	0.00
TRINITY_DN269076_c1_g1	0.00	0.00	0.00	0.00	0.00	0.00	15.48	0.00	0.00	10.87
TRINITY_DN269076_c2_g1	0.00	0.00	0.00	0.00	0.00	0.00	0.00	0.00	0.00	0.00
TRINITY_DN269076_c4_g1	0.00	0.00	0.00	0.00	0.00	0.00	0.00	0.00	0.00	0.00
TRINITY_DN269077_c0_g1	2.57	0.00	0.00	0.00	0.00	0.00	0.00	0.00	0.00	0.00
TRINITY_DN269078_c0_g1	0.00	0.00	0.00	0.00	0.00	0.00	0.00	0.00	0.00	0.00
TRINITY_DN269079_c0_g1	0.00	27.54	0.00	0.00	0.00	0.00	24.62	0.00	0.00	0.00
TRINITY_DN269079_c0_g2	0.00	0.00	0.00	0.00	0.00	0.00	0.00	0.00	6.36	0.00
TRINITY_DN269079_c2_g1	0.00	0.00	0.00	0.00	0.00	0.00	0.00	0.00	0.00	0.00
TRINITY_DN26907_c0_g1	0.00	14.40	0.00	0.00	0.00	0.00	0.00	7.25	7.03	0.00
TRINITY_DN26907_c0_g2	0.00	0.00	7.69	0.00	0.00	0.00	0.00	0.00	7.53	0.00
TRINITY_DN269081_c0_g1	0.00	0.00	0.00	0.00	0.00	6.87	0.00	0.00	0.00	0.00
TRINITY_DN269081_c1_g1	0.00	0.00	0.00	0.00	0.00	0.00	0.00	0.00	0.00	0.00
TRINITY_DN269081_c3_g1	11.81	0.00	0.00	0.00	0.00	0.00	0.00	0.00	0.00	0.00
TRINITY_DN269081_c3_g4	21.37	0.00	0.00	0.00	0.00	0.00	0.00	0.00	0.00	0.00
TRINITY_DN269081_c4_g3	0.00	0.00	0.00	0.00	2.63	0.00	0.00	0.00	0.00	1.99
TRINITY_DN269081_c5_g3	0.00	0.00	0.00	0.00	0.00	0.00	0.00	0.00	0.00	11.67
TRINITY_DN269081_c7_g1	0.00	0.00	0.00	2.13	0.00	0.00	0.00	0.00	0.00	2.89
TRINITY_DN269082_c0_g1	0.00	0.00	0.00	3.29	3.48	0.00	0.00	0.00	0.00	0.00
TRINITY_DN269082_c0_g2	0.00	0.00	0.00	0.00	0.00	0.00	0.00	0.00	11.68	0.00
TRINITY_DN269083_c0_g1	0.00	0.00	0.00	0.00	0.00	0.00	0.00	0.00	0.00	0.00
TRINITY_DN269083_c3_g1	0.00	0.00	0.00	0.00	0.00	0.00	0.00	0.00	0.00	0.00
TRINITY_DN269084_c0_g1	4.42	2.36	0.00	2.21	0.00	0.00	0.00	0.00	2.13	0.00
TRINITY_DN269084_c1_g1	3.01	2.51	3.00	2.99	3.16	2.06	0.00	0.00	4.72	8.78
TRINITY_DN269084_c2_g1	0.00	0.00	0.00	0.00	0.00	0.00	0.00	0.00	8.13	0.00
TRINITY_DN269085_c0_g1	9.59	0.00	0.00	0.00	0.00	0.00	0.00	0.00	0.00	0.00
TRINITY_DN269085_c3_g1	0.00	0.00	0.00	11.65	0.00	0.00	0.00	0.00	0.00	0.00
TRINITY_DN269087_c0_g1	0.00	0.00	0.00	0.00	11.74	0.00	0.00	0.00	0.00	35.15
TRINITY_DN269087_c0_g2	0.00	0.00	0.00	1.42	0.00	0.00	1.61	4.06	3.00	28.63
TRINITY_DN269088_c0_g1	0.00	0.00	0.00	0.00	0.00	0.00	0.00	0.00	0.00	4.86
TRINITY_DN269089_c0_g1	13.35	0.00	0.00	0.00	0.00	0.00	0.00	0.00	0.00	0.00
TRINITY_DN269089_c1_g1	0.00	0.00	0.00	0.00	0.00	0.00	0.00	0.00	0.00	0.00
TRINITY_DN26908_c0_g1	0.00	0.00	0.00	0.00	0.00	0.00	8.42	0.00	14.33	13.80
TRINITY_DN26908_c0_g2	0.00	0.00	0.00	0.00	15.35	0.00	19.44	14.07	0.00	0.00
TRINITY_DN269090_c0_g1	19.59	40.63	1.79	2.77	1.68	11.35	2.93	0.00	1.04	11.54
TRINITY_DN269090_c0_g2	0.00	4.53	1.87	0.00	0.00	6.69	0.00	1.13	0.00	0.00
TRINITY_DN269091_c0_g1	0.00	0.00	0.00	0.00	0.00	0.00	0.00	0.00	0.00	0.00
TRINITY_DN269091_c0_g2	0.00	0.00	0.00	0.00	0.00	0.00	0.00	0.00	0.00	0.00
TRINITY_DN269093_c0_g1	16.09	0.00	0.00	0.00	0.00	0.00	0.00	0.00	0.00	0.00
TRINITY_DN269093_c1_g1	0.00	19.93	0.00	0.00	0.00	0.00	0.00	0.00	0.00	0.00
TRINITY_DN269094_c0_g1	0.00	0.00	0.00	0.00	0.00	0.00	0.00	0.00	0.00	0.00
TRINITY_DN269096_c0_g1	0.00	9.22	0.00	0.00	0.00	0.00	0.00	0.00	0.00	0.00
TRINITY_DN269096_c0_g2	0.00	0.00	0.00	0.00	0.00	1.77	0.00	0.00	8.02	8.34
TRINITY_DN269098_c0_g1	0.00	0.00	0.00	0.00	0.00	0.00	0.00	0.00	0.00	0.00
TRINITY_DN269098_c3_g1	0.00	0.00	0.00	0.00	0.00	0.00	0.00	0.00	0.00	0.00
TRINITY_DN269098_c5_g1	0.00	0.00	0.00	0.00	0.00	0.00	0.00	0.00	0.00	0.00
TRINITY_DN26909_c0_g1	0.00	0.00	0.00	15.27	0.00	10.57	0.00	0.00	0.00	11.25
TRINITY_DN26909_c0_g2	0.00	19.64	0.00	1.44	0.00	10.37	9.87	0.00	4.44	3.90
TRINITY_DN26909_c1_g1	0.00	0.00	0.00	0.00	0.00	0.00	0.00	0.00	0.00	4.09
TRINITY_DN26909_c1_g2	0.00	0.00	0.00	0.00	0.00	0.00	0.00	0.00	0.00	0.00
TRINITY_DN26909_c1_g3	0.00	0.00	0.00	0.00	0.00	0.00	0.00	0.00	0.00	0.00
TRINITY_DN26909_c2_g1	0.00	0.00	0.00	0.00	0.00	13.47	0.00	0.00	15.30	0.00
TRINITY_DN2690_c0_g1	73.09	92.77	57.23	33.22	34.16	54.45	85.32	31.62	174.95	158.74
TRINITY_DN2690_c0_g2	32.37	65.04	14.62	52.56	12.97	41.71	45.01	38.85	108.46	208.84
TRINITY_DN2690_c1_g1	458.67	682.74	298.84	274.59	272.47	241.33	667.48	185.56	1077.73	1398.14
TRINITY_DN269100_c0_g1	0.00	0.00	0.00	0.00	0.00	0.00	0.00	0.00	0.00	0.00
TRINITY_DN269101_c0_g1	0.00	0.00	0.00	0.00	0.00	0.00	12.36	0.00	9.12	26.29
TRINITY_DN269101_c1_g1	0.00	0.00	0.00	0.00	0.00	0.00	5.28	0.00	4.09	7.85
TRINITY_DN269102_c0_g1	0.00	0.00	0.00	0.00	0.00	0.00	0.00	0.00	0.00	10.22
TRINITY_DN269102_c0_g2	0.00	0.00	0.00	0.00	0.00	0.00	0.00	0.00	0.00	0.00
TRINITY_DN269103_c0_g1	0.00	0.00	2.77	0.00	0.00	4.76	0.00	0.00	5.00	9.30
TRINITY_DN269104_c1_g1	22.84	0.00	0.00	0.00	0.00	0.00	0.00	0.00	0.00	0.00
TRINITY_DN269105_c0_g1	14.24	34.48	0.00	0.00	0.00	0.00	18.67	0.00	0.00	0.00
TRINITY_DN269106_c0_g1	0.00	0.00	23.16	0.00	0.00	0.00	0.00	0.00	0.00	20.93
TRINITY_DN269107_c0_g1	2.15	9.08	0.00	8.03	0.00	0.00	0.00	0.00	2.07	9.98
TRINITY_DN269107_c0_g2	0.00	0.00	0.00	0.00	0.00	0.00	0.00	0.00	3.26	0.00
TRINITY_DN269107_c1_g1	0.00	0.00	0.00	4.99	3.41	0.00	0.00	0.00	3.11	5.92
TRINITY_DN269107_c2_g1	0.00	0.00	0.00	0.00	0.00	0.00	0.00	0.00	0.00	4.48
TRINITY_DN269108_c1_g1	0.00	0.00	0.00	0.00	0.00	0.00	0.00	0.00	0.00	0.00
TRINITY_DN269108_c4_g1	0.00	0.00	0.00	0.00	0.00	0.00	0.00	0.00	0.00	0.00
TRINITY_DN269108_c5_g1	0.00	0.00	0.00	0.00	0.00	14.18	6.83	0.00	6.18	0.00
TRINITY_DN269109_c0_g1	0.00	0.00	0.00	0.00	8.61	0.00	10.06	0.00	3.91	0.00
TRINITY_DN269109_c0_g2	0.00	0.00	0.00	0.00	0.00	0.00	0.00	0.00	0.00	0.00
TRINITY_DN269109_c0_g4	0.00	0.00	1.50	0.00	3.19	0.00	2.65	0.00	0.00	5.15
TRINITY_DN269109_c2_g1	0.00	0.00	0.00	0.00	0.00	0.00	0.00	0.00	0.00	16.06
TRINITY_DN269109_c3_g1	0.00	0.00	0.00	0.00	0.00	0.00	0.00	0.00	0.00	0.00
TRINITY_DN269109_c4_g1	0.00	0.00	0.00	0.00	0.00	0.00	0.00	0.00	0.00	0.00
TRINITY_DN26910_c0_g1	0.00	4.21	0.00	0.00	3.97	0.00	4.27	0.00	3.38	10.04
TRINITY_DN269110_c1_g1	0.00	0.00	0.00	0.00	0.00	0.00	0.00	0.00	0.00	0.00
TRINITY_DN269111_c0_g1	0.00	17.36	0.00	0.00	0.00	0.00	0.00	14.39	0.00	0.00
TRINITY_DN269111_c0_g2	0.00	0.00	0.00	0.00	0.00	0.00	0.00	0.00	0.00	0.00
TRINITY_DN269111_c1_g1	0.00	0.00	0.00	7.11	0.00	0.00	0.00	7.12	15.06	14.74
TRINITY_DN269112_c0_g1	0.00	0.00	0.00	0.00	0.00	0.00	0.00	0.00	11.84	11.25
TRINITY_DN269112_c1_g1	0.00	0.00	0.00	0.00	0.00	0.00	0.00	0.00	0.00	0.00
TRINITY_DN269113_c0_g2	0.00	0.00	5.49	0.00	0.00	0.00	0.00	0.00	0.00	0.00
TRINITY_DN269114_c1_g1	0.00	0.00	0.00	0.00	0.00	0.00	0.00	0.00	0.00	9.26
TRINITY_DN269114_c2_g1	0.00	0.00	0.00	0.00	0.00	0.00	0.00	0.00	0.00	0.00
TRINITY_DN269115_c0_g1	0.00	0.00	0.00	0.00	0.00	0.00	0.00	0.00	0.00	29.72
TRINITY_DN269115_c1_g1	0.00	0.00	0.00	0.00	0.00	0.00	0.00	0.00	0.00	0.00
TRINITY_DN269116_c0_g1	0.00	7.38	4.57	3.24	0.00	0.00	7.86	0.00	0.00	4.18
TRINITY_DN269116_c1_g1	0.00	0.00	0.00	0.00	0.00	0.00	0.00	0.00	0.00	0.00
TRINITY_DN269117_c0_g1	0.00	34.23	0.00	0.00	0.00	0.00	0.00	0.00	0.00	19.09
TRINITY_DN269117_c1_g1	0.00	0.00	11.19	0.00	0.00	0.00	14.36	0.00	42.24	50.57
TRINITY_DN269117_c1_g2	0.00	0.00	0.00	0.00	0.00	0.00	18.96	0.00	0.00	13.20
TRINITY_DN269117_c2_g1	0.00	0.00	0.00	0.00	0.00	0.00	0.00	0.00	0.00	0.00
TRINITY_DN269117_c2_g2	0.00	0.00	0.00	0.00	0.00	0.00	0.00	0.00	0.00	17.67
TRINITY_DN269117_c3_g1	12.13	0.00	0.00	0.00	0.00	10.42	31.68	0.00	0.00	0.00
TRINITY_DN269117_c5_g1	0.00	0.00	0.00	0.00	0.00	0.00	0.00	0.00	0.00	0.00
TRINITY_DN269118_c0_g1	0.00	0.00	0.00	0.00	0.00	0.00	0.00	0.00	0.00	0.00
TRINITY_DN269118_c1_g1	0.00	0.00	0.00	0.00	0.00	16.43	12.28	0.00	9.06	0.00
TRINITY_DN269119_c0_g1	9.59	0.00	0.00	0.00	9.98	0.00	12.43	0.00	8.60	0.00
TRINITY_DN26911_c0_g2	0.00	0.00	0.00	0.67	1.24	0.00	0.00	0.00	0.00	0.00
TRINITY_DN26911_c1_g1	0.00	2.40	6.79	6.72	0.00	0.00	9.65	2.18	6.50	23.65
TRINITY_DN26911_c2_g1	0.00	6.69	0.00	0.00	0.00	0.00	0.00	0.00	0.00	0.00
TRINITY_DN269120_c0_g1	0.00	2.25	0.00	0.00	4.47	0.00	2.46	0.00	0.00	3.85
TRINITY_DN269121_c0_g1	0.00	0.00	0.00	0.00	0.00	0.00	0.00	0.00	13.08	0.00
TRINITY_DN269121_c0_g2	16.22	0.00	0.00	0.00	8.23	0.00	0.00	0.00	7.34	0.00
TRINITY_DN269121_c0_g3	0.00	0.00	0.00	0.00	0.00	6.23	0.00	0.00	0.00	0.00
TRINITY_DN269121_c0_g4	0.00	0.00	0.00	0.00	0.00	0.00	0.00	0.00	0.00	0.00
TRINITY_DN269125_c0_g1	0.00	0.00	0.00	0.00	0.00	0.00	0.00	24.29	22.66	23.15
TRINITY_DN269126_c0_g1	0.00	0.00	0.00	0.00	0.00	0.00	0.00	10.51	10.42	29.93
TRINITY_DN269126_c0_g2	0.00	0.00	0.00	0.00	0.00	0.00	0.00	0.00	0.00	0.00
TRINITY_DN269127_c0_g1	0.00	0.00	0.00	0.00	0.00	0.00	0.00	13.44	0.00	19.95
TRINITY_DN269128_c0_g1	0.00	0.00	0.00	0.00	0.00	0.00	0.00	0.00	0.00	0.00
TRINITY_DN269128_c0_g2	0.00	0.00	30.28	9.69	0.00	0.00	0.00	0.00	0.00	0.00
TRINITY_DN269128_c1_g2	17.12	0.00	0.00	0.00	0.00	0.00	0.00	0.00	0.00	0.00
TRINITY_DN269128_c2_g1	0.00	0.00	0.00	0.00	0.00	0.00	0.00	0.00	0.00	0.00
TRINITY_DN269129_c0_g1	34.29	41.85	0.00	10.27	10.91	29.24	26.01	5.13	59.49	81.37
TRINITY_DN269129_c0_g2	0.00	0.00	0.00	0.00	0.00	0.00	9.92	0.00	0.00	0.00
TRINITY_DN269129_c2_g1	0.00	0.00	0.00	18.34	0.00	0.00	0.00	0.00	0.00	0.00
TRINITY_DN26912_c0_g3	0.00	0.00	0.00	0.00	0.00	0.00	6.56	0.00	5.00	14.47
TRINITY_DN26912_c0_g4	0.00	0.00	0.00	0.00	0.00	0.00	0.00	0.00	0.00	0.00
TRINITY_DN26912_c0_g5	0.00	0.00	0.00	0.00	0.00	0.00	0.00	0.00	0.00	0.00
TRINITY_DN26912_c1_g1	0.00	0.00	4.52	13.07	0.00	0.00	3.50	0.00	25.96	41.12
TRINITY_DN26912_c1_g2	11.35	0.00	0.00	0.00	0.00	0.00	0.00	0.00	10.87	0.00
TRINITY_DN269130_c0_g1	0.00	0.00	0.00	0.00	0.00	0.00	20.75	0.00	0.00	0.00
TRINITY_DN269130_c0_g2	0.00	0.00	0.00	0.00	0.00	0.00	0.00	0.00	0.00	0.00
TRINITY_DN269130_c1_g1	0.00	0.00	0.00	0.00	0.00	0.00	0.00	11.52	0.00	10.94
TRINITY_DN269130_c2_g1	15.81	19.05	0.00	0.00	0.00	0.00	0.00	0.00	30.33	30.62
TRINITY_DN269130_c4_g1	0.00	0.00	0.00	0.00	0.00	0.00	0.00	0.00	0.00	0.00
TRINITY_DN269131_c0_g1	1.53	1.60	0.00	0.00	0.00	1.30	25.48	0.00	4.47	1.39
TRINITY_DN269131_c0_g2	3.26	1.71	0.00	0.00	1.72	0.00	0.00	0.00	0.00	2.96
TRINITY_DN269131_c0_g3	26.65	6.65	7.59	2.56	4.05	4.34	11.59	0.00	29.86	8.11
TRINITY_DN269131_c0_g5	0.00	0.00	17.32	0.00	0.00	0.00	0.00	0.00	0.00	0.00
TRINITY_DN269131_c0_g6	5.53	19.11	5.55	5.43	0.00	0.00	20.74	0.00	5.25	10.14
TRINITY_DN269131_c1_g1	19.35	0.00	0.00	0.00	0.00	0.00	0.00	0.00	18.70	0.00
TRINITY_DN269132_c1_g1	0.00	16.85	0.00	0.00	0.00	0.00	0.00	0.00	13.38	0.00
TRINITY_DN269133_c0_g1	0.00	0.00	0.00	0.00	0.00	0.00	24.41	0.00	18.30	17.16
TRINITY_DN269134_c0_g1	0.00	31.85	0.00	0.00	0.00	0.00	0.00	0.00	0.00	0.00
TRINITY_DN269134_c0_g2	2.72	0.00	2.70	0.00	0.00	0.00	0.00	0.00	0.00	9.88
TRINITY_DN269134_c0_g3	0.00	17.81	0.00	0.00	0.00	0.00	0.00	0.00	0.00	13.43
TRINITY_DN269135_c0_g1	0.00	0.00	0.00	0.00	0.00	0.00	0.00	0.00	0.00	0.00
TRINITY_DN269135_c1_g1	0.00	0.00	0.00	0.00	0.00	0.00	0.00	0.00	0.00	16.40
TRINITY_DN269137_c0_g1	0.00	0.00	0.00	0.00	0.00	0.00	0.00	0.00	16.05	0.00
TRINITY_DN269137_c1_g1	0.00	0.00	0.00	0.00	0.00	0.00	0.00	0.00	0.00	0.00
TRINITY_DN269138_c0_g1	0.00	0.00	0.00	0.00	0.00	0.00	0.00	0.00	0.00	14.67
TRINITY_DN269139_c0_g1	0.00	0.00	0.00	0.00	0.00	0.00	0.00	0.00	0.00	0.00
TRINITY_DN269139_c1_g1	0.00	0.00	0.00	0.00	0.00	0.00	0.00	0.00	0.00	0.00
TRINITY_DN26913_c0_g1	0.00	0.00	0.00	0.00	0.00	0.00	0.00	0.00	1.17	0.00
TRINITY_DN26913_c1_g1	1.10	0.00	0.00	0.00	1.17	0.00	0.00	0.00	0.00	1.00
TRINITY_DN26913_c2_g1	3.21	0.00	0.00	0.00	0.00	0.00	0.00	3.13	0.00	2.92
TRINITY_DN26913_c3_g1	0.00	0.00	0.00	0.00	0.00	0.00	0.00	0.00	22.85	0.00
TRINITY_DN26913_c4_g1	0.00	9.13	0.00	0.00	0.00	0.00	0.00	0.00	0.00	0.00
TRINITY_DN269140_c1_g1	17.12	0.00	0.00	0.00	0.00	0.00	0.00	0.00	0.00	0.00
TRINITY_DN269141_c0_g1	0.00	0.00	3.02	0.00	0.00	0.00	0.00	0.00	0.00	4.01
TRINITY_DN269141_c0_g2	0.00	0.00	0.00	0.00	0.00	0.00	0.00	0.00	0.00	3.47
TRINITY_DN269141_c0_g4	3.40	0.00	0.00	0.00	0.00	0.00	0.00	0.00	0.00	4.79
TRINITY_DN269141_c0_g5	0.00	0.00	0.00	0.00	0.00	0.00	0.00	0.00	0.00	0.00
TRINITY_DN269142_c0_g1	6.37	0.00	0.00	0.00	6.64	5.54	8.07	0.00	12.10	39.24
TRINITY_DN269142_c0_g2	0.00	0.00	0.00	0.00	0.00	0.00	0.00	0.00	0.00	0.00
TRINITY_DN269143_c0_g2	0.00	0.00	0.00	0.00	0.00	0.00	0.00	0.00	0.00	10.87
TRINITY_DN269144_c0_g1	6.97	0.00	0.00	0.00	0.00	0.00	0.00	0.00	0.00	34.01
TRINITY_DN269144_c4_g1	0.00	0.00	0.00	0.00	0.00	0.00	0.00	0.00	0.00	0.00
TRINITY_DN269144_c5_g1	0.00	20.82	0.00	0.00	0.00	0.00	0.00	0.00	0.00	0.00
TRINITY_DN269144_c6_g1	0.00	0.00	10.48	0.00	0.00	0.00	0.00	0.00	0.00	0.00
TRINITY_DN269144_c7_g1	0.00	0.00	0.00	0.00	0.00	0.00	22.70	0.00	0.00	0.00
TRINITY_DN269144_c9_g1	0.00	0.00	0.00	0.00	0.00	0.00	0.00	0.00	0.00	0.00
TRINITY_DN269146_c0_g1	0.00	0.00	0.00	0.00	0.00	0.00	0.00	0.00	6.44	16.23
TRINITY_DN269146_c0_g2	0.00	0.00	6.40	0.00	0.00	0.00	0.00	0.00	0.00	0.00
TRINITY_DN269147_c0_g1	0.00	0.00	0.00	0.00	0.00	0.00	0.00	0.00	10.56	20.23
TRINITY_DN269147_c0_g3	0.00	0.00	0.00	0.00	0.00	0.00	7.08	0.00	16.12	0.00
TRINITY_DN269147_c2_g1	6.95	13.30	0.00	3.44	0.00	2.98	0.00	3.40	0.00	6.60
TRINITY_DN269147_c3_g1	0.00	0.00	0.00	0.00	0.00	0.00	0.00	0.00	12.86	0.00
TRINITY_DN269147_c5_g1	0.00	15.33	0.00	0.00	0.00	0.00	0.00	24.15	0.00	0.00
TRINITY_DN269148_c0_g1	0.00	0.00	0.00	0.00	0.00	0.00	0.00	5.81	0.00	0.00
TRINITY_DN269149_c1_g1	5.38	0.00	0.00	0.00	0.00	0.00	3.50	0.00	5.11	0.97
TRINITY_DN26914_c0_g1	0.00	0.00	6.18	0.00	0.00	0.00	0.00	0.00	18.92	0.00
TRINITY_DN26914_c0_g2	0.00	22.26	0.00	8.98	0.00	0.00	0.00	0.00	0.00	0.00
TRINITY_DN26914_c1_g1	0.00	12.69	0.00	0.00	0.00	0.00	0.00	0.00	9.94	0.00
TRINITY_DN26914_c3_g4	0.00	0.00	7.50	0.00	0.00	0.00	0.00	0.00	0.00	0.00
TRINITY_DN26914_c3_g6	2.08	17.69	8.26	8.32	0.00	5.32	4.84	2.02	24.14	13.23
TRINITY_DN26914_c3_g9	0.00	0.00	0.00	0.00	0.00	12.24	0.00	0.00	0.00	0.00
TRINITY_DN26914_c6_g1	0.00	0.00	0.00	18.27	0.00	0.00	48.50	0.00	0.00	8.61
TRINITY_DN269150_c0_g1	0.00	0.00	0.00	0.00	0.00	0.00	0.00	0.00	14.91	14.13
TRINITY_DN269152_c0_g1	0.00	17.83	0.00	0.00	0.00	0.00	0.00	0.00	0.00	6.87
TRINITY_DN269154_c0_g1	0.00	0.00	0.00	0.00	0.00	0.00	0.00	0.00	0.00	0.00
TRINITY_DN269154_c0_g2	0.00	0.00	0.00	0.00	0.00	0.00	0.00	0.00	8.59	0.00
TRINITY_DN269154_c3_g1	0.00	0.00	0.00	0.00	0.00	0.00	41.49	0.00	0.00	0.00
TRINITY_DN269154_c3_g2	0.00	0.00	0.00	0.00	0.00	0.00	0.00	0.00	0.00	0.00
TRINITY_DN269154_c3_g3	14.74	0.00	0.00	0.00	0.00	0.00	0.00	0.00	14.15	13.43
TRINITY_DN269154_c3_g4	0.00	0.00	0.00	0.00	0.00	0.00	0.00	0.00	0.00	0.00
TRINITY_DN269154_c4_g1	0.00	0.00	18.66	0.00	0.00	0.00	0.00	0.00	0.00	0.00
TRINITY_DN269154_c6_g1	0.00	0.00	0.00	0.00	0.00	0.00	0.00	0.00	0.00	0.00
TRINITY_DN269154_c7_g1	0.00	0.00	0.00	0.00	0.00	0.00	0.00	0.00	0.00	0.00
TRINITY_DN269155_c0_g1	0.00	0.00	0.00	0.00	0.00	0.00	0.00	0.00	0.00	13.95
TRINITY_DN269155_c1_g1	0.00	0.00	0.00	0.00	0.00	0.00	0.00	0.00	0.00	0.00
TRINITY_DN269156_c0_g1	0.00	0.00	0.00	0.00	0.00	0.00	0.00	0.00	0.00	0.00
TRINITY_DN269157_c0_g1	0.00	0.00	0.00	0.00	6.10	0.00	22.02	0.00	16.63	5.36
TRINITY_DN269158_c0_g1	0.00	0.00	0.00	0.00	0.00	0.00	0.00	0.00	33.79	0.00
TRINITY_DN269158_c0_g2	0.00	0.00	0.00	0.00	0.00	0.00	0.00	0.00	0.00	0.00
TRINITY_DN269158_c1_g1	0.00	0.00	0.00	0.00	0.00	0.00	0.00	0.00	0.00	0.00
TRINITY_DN269159_c0_g1	1.50	3.15	0.00	0.00	0.00	1.28	2.16	0.00	0.00	1.37
TRINITY_DN269159_c0_g2	0.00	0.00	0.00	8.88	9.48	0.00	0.00	0.00	0.00	0.00
TRINITY_DN269159_c0_g3	0.00	0.00	0.00	0.00	0.00	0.00	0.00	0.00	0.00	0.00
TRINITY_DN26915_c0_g1	54.97	47.60	12.68	11.66	40.56	15.45	13.18	33.15	66.33	110.82
TRINITY_DN26915_c0_g2	27.35	0.00	13.87	6.29	14.17	5.57	0.00	0.00	52.67	41.57
TRINITY_DN26915_c1_g1	0.00	15.45	0.00	7.25	5.66	0.00	0.00	0.00	0.00	25.76
TRINITY_DN26915_c1_g2	0.00	0.00	0.00	9.86	0.00	6.51	0.00	0.00	5.87	9.53
TRINITY_DN269161_c0_g1	0.00	0.00	0.00	0.00	0.00	0.00	0.00	0.00	0.00	0.00
TRINITY_DN269162_c0_g1	0.94	0.96	0.00	0.47	0.00	0.00	1.56	0.00	0.92	0.00
TRINITY_DN269162_c1_g1	0.00	0.00	0.00	0.00	0.00	0.00	0.00	0.00	0.00	0.00
TRINITY_DN269163_c0_g1	0.00	0.00	0.00	0.00	0.00	11.60	0.00	0.00	0.00	0.00
TRINITY_DN269163_c0_g2	0.00	0.00	0.00	0.00	71.08	0.00	0.00	0.00	0.00	0.00
TRINITY_DN269163_c0_g3	0.00	0.00	0.00	0.00	11.83	0.00	0.00	0.00	0.00	0.00
TRINITY_DN269163_c0_g4	0.00	0.00	0.00	0.00	0.00	0.00	0.00	0.00	0.00	0.00
TRINITY_DN269163_c2_g1	0.00	0.00	0.00	0.00	0.00	0.00	0.00	0.00	0.00	0.00
TRINITY_DN269163_c4_g1	0.00	0.00	0.00	0.00	14.89	0.00	0.00	0.00	0.00	0.00
TRINITY_DN269163_c5_g1	0.00	0.00	0.00	0.00	0.00	0.00	20.90	0.00	15.43	0.00
TRINITY_DN269164_c0_g1	0.00	0.00	0.00	0.00	0.00	0.00	0.00	19.57	0.00	9.26
TRINITY_DN269164_c0_g2	1.37	0.00	0.00	0.00	1.14	0.00	0.00	0.00	0.00	6.60
TRINITY_DN269164_c0_g3	0.00	0.00	0.00	0.00	0.00	0.00	0.00	0.00	0.00	8.37
TRINITY_DN269164_c0_g4	0.00	0.00	0.00	0.00	0.00	0.00	0.00	0.00	0.00	0.00
TRINITY_DN269164_c1_g1	2.10	0.00	2.09	0.00	0.00	0.00	0.00	0.00	0.00	2.42
TRINITY_DN269164_c1_g2	0.00	0.00	0.00	0.00	0.00	0.00	0.00	0.00	0.00	0.00
TRINITY_DN269164_c2_g1	3.76	2.31	0.00	0.00	0.00	3.71	0.00	0.00	2.10	0.00
TRINITY_DN269165_c1_g1	2.74	0.00	5.45	2.74	0.00	0.00	0.00	0.00	0.00	2.49
TRINITY_DN269165_c2_g1	0.00	0.00	0.00	0.00	0.00	0.00	0.00	0.00	0.00	0.00
TRINITY_DN269166_c0_g1	0.00	0.00	0.00	0.00	0.00	0.00	0.00	0.00	0.00	0.00
TRINITY_DN269166_c0_g2	0.00	0.00	0.00	0.00	0.00	0.00	4.24	0.00	0.00	0.00
TRINITY_DN269167_c0_g1	0.00	0.00	0.00	0.00	0.00	0.00	0.00	0.00	0.00	4.32
TRINITY_DN269168_c0_g1	0.00	0.00	21.79	0.00	0.00	0.00	0.00	0.00	0.00	0.00
TRINITY_DN269169_c0_g1	4.66	4.99	6.95	2.32	4.91	1.99	13.65	0.00	6.74	21.83
TRINITY_DN269169_c1_g1	0.00	0.00	0.00	0.00	0.00	0.00	0.00	0.00	0.00	0.00
TRINITY_DN269170_c0_g1	4.19	2.92	2.77	1.40	1.48	2.38	1.59	1.35	0.00	0.00
TRINITY_DN269170_c0_g2	33.29	0.00	0.00	0.00	0.00	0.00	0.00	0.00	0.00	19.36
TRINITY_DN269170_c1_g1	0.00	0.00	0.00	0.00	0.00	0.00	0.00	0.00	10.76	6.27
TRINITY_DN269171_c0_g1	1.24	2.59	0.00	0.00	0.00	1.06	2.82	0.00	1.21	3.39
TRINITY_DN269171_c1_g1	15.91	0.00	0.00	0.00	0.00	0.00	0.00	0.00	0.00	0.00
TRINITY_DN269171_c2_g1	12.25	0.00	0.00	10.29	0.00	9.16	13.79	0.00	0.00	0.00
TRINITY_DN269172_c1_g1	6.26	0.00	0.00	0.00	0.00	10.89	0.00	0.00	11.89	11.65
TRINITY_DN269173_c0_g1	0.00	0.00	0.00	0.00	0.00	0.00	0.00	0.00	0.00	0.00
TRINITY_DN269175_c1_g1	0.00	0.00	0.00	0.00	0.00	0.00	0.00	0.00	0.00	4.19
TRINITY_DN269175_c2_g1	0.00	0.00	5.69	0.00	0.00	0.00	14.16	0.00	5.37	0.00
TRINITY_DN269176_c0_g1	0.00	0.00	0.00	0.00	0.00	0.00	0.00	0.00	0.00	0.00
TRINITY_DN269177_c0_g1	0.00	0.00	0.00	0.00	0.00	0.00	0.00	0.00	0.00	0.00
TRINITY_DN269177_c1_g1	0.00	0.00	0.00	0.00	0.00	0.00	0.00	0.00	0.00	0.00
TRINITY_DN269177_c2_g1	0.00	0.00	0.00	0.00	0.00	0.00	0.00	0.00	0.00	0.00
TRINITY_DN269178_c0_g1	0.00	0.00	0.00	0.00	0.00	0.00	0.00	0.00	0.00	0.00
TRINITY_DN269178_c0_g2	0.00	0.00	0.00	0.00	0.00	0.00	0.00	0.00	0.00	6.21
TRINITY_DN26917_c0_g1	13.68	0.00	0.00	0.00	0.00	0.00	0.00	0.00	0.00	0.00
TRINITY_DN26917_c0_g3	0.00	0.00	0.00	0.00	0.00	0.00	0.00	0.00	0.00	0.00
TRINITY_DN26917_c0_g4	0.00	0.00	0.00	0.00	0.00	0.00	0.00	0.00	0.00	0.00
TRINITY_DN269182_c0_g1	0.00	0.00	0.00	0.00	0.00	3.28	0.00	0.00	0.00	0.00
TRINITY_DN269183_c0_g1	0.00	0.00	0.00	0.00	0.00	0.00	0.00	0.00	15.16	0.00
TRINITY_DN269183_c1_g1	0.00	0.00	0.00	0.00	0.00	0.00	0.00	0.00	0.00	0.00
TRINITY_DN269183_c1_g2	0.00	0.00	0.00	0.00	0.00	0.00	17.54	0.00	0.00	0.00
TRINITY_DN269183_c2_g1	0.00	0.00	0.00	0.00	0.00	0.00	0.00	0.00	0.00	0.00
TRINITY_DN269184_c0_g1	49.93	139.54	0.00	60.34	18.24	0.00	23.45	0.00	24.02	60.21
TRINITY_DN269184_c1_g1	33.96	139.27	0.00	48.58	0.00	0.00	66.26	15.99	95.53	30.78
TRINITY_DN269184_c2_g1	0.00	56.63	0.00	0.00	17.92	0.00	0.00	0.00	16.84	15.76
TRINITY_DN269184_c3_g1	0.00	0.00	0.00	13.77	0.00	0.00	0.00	0.00	13.69	0.00
TRINITY_DN269184_c4_g1	0.00	0.00	0.00	4.55	0.00	0.00	0.00	0.00	0.00	4.22
TRINITY_DN269185_c0_g1	0.00	0.00	0.00	0.00	0.00	0.00	0.00	0.00	0.00	0.00
TRINITY_DN269185_c1_g1	0.00	0.00	0.00	0.00	0.00	0.00	0.00	0.00	0.00	0.00
TRINITY_DN269186_c0_g1	0.00	0.00	0.00	0.00	0.00	0.00	50.95	0.00	0.00	0.00
TRINITY_DN269187_c0_g1	0.00	2.60	0.00	0.00	0.00	5.30	0.00	0.00	0.00	0.00
TRINITY_DN269187_c0_g2	35.83	43.38	18.59	14.62	12.65	20.14	27.90	7.57	86.28	150.85
TRINITY_DN269189_c0_g1	0.00	8.68	0.00	7.17	0.00	0.00	0.00	0.00	6.96	0.00
TRINITY_DN269189_c0_g2	0.00	0.00	0.00	0.00	0.00	0.00	0.00	0.00	0.00	6.64
TRINITY_DN26918_c0_g1	98.41	127.51	42.68	39.00	67.58	46.21	100.77	25.93	157.85	452.76
TRINITY_DN269190_c0_g1	1.27	5.29	0.00	2.55	1.34	1.08	4.32	0.00	3.71	9.23
TRINITY_DN269190_c1_g1	0.00	0.00	0.00	0.00	0.00	0.00	0.00	0.00	0.00	0.00
TRINITY_DN269192_c0_g1	9.15	0.00	0.00	7.88	0.00	0.00	0.00	0.00	8.74	0.00
TRINITY_DN269193_c0_g1	2.45	0.00	0.00	0.00	2.58	2.10	0.00	2.38	0.00	2.23
TRINITY_DN269193_c1_g3	0.00	0.00	0.00	0.00	0.00	0.00	0.00	0.00	0.00	0.00
TRINITY_DN269193_c1_g4	16.97	0.00	0.00	0.00	0.00	0.00	0.00	0.00	0.00	0.00
TRINITY_DN269193_c2_g1	0.00	0.00	0.00	0.00	0.00	0.00	0.00	0.00	15.43	0.00
TRINITY_DN269194_c0_g1	0.00	0.00	0.00	0.00	0.00	0.00	32.42	0.00	0.00	0.00
TRINITY_DN269194_c1_g1	0.00	17.81	0.00	0.00	0.00	0.00	0.00	0.00	0.00	0.00
TRINITY_DN269194_c2_g1	4.74	15.25	0.00	2.37	0.00	0.00	0.00	0.00	0.00	17.24
TRINITY_DN269194_c6_g1	6.23	0.00	0.00	0.00	0.00	0.00	0.00	0.00	0.00	17.20
TRINITY_DN269195_c0_g1	0.00	0.00	0.00	0.00	0.00	0.00	0.00	0.00	0.00	0.00
TRINITY_DN269196_c3_g1	0.00	0.00	0.00	0.00	0.00	0.00	0.00	0.00	0.00	0.00
TRINITY_DN269196_c5_g1	0.00	0.00	0.00	0.00	0.00	0.00	0.00	0.00	0.00	0.00
TRINITY_DN269197_c0_g1	0.00	0.00	0.00	0.00	0.00	0.00	0.00	0.00	0.00	0.00
TRINITY_DN269198_c0_g1	0.00	7.06	1.16	0.00	0.00	0.00	2.21	0.00	2.28	1.62
TRINITY_DN269199_c0_g2	0.00	0.00	0.00	0.00	0.00	0.00	0.00	0.00	0.00	0.00
TRINITY_DN269199_c1_g1	0.00	0.00	0.00	0.00	0.00	0.00	0.00	0.00	0.00	0.00
TRINITY_DN269199_c2_g1	2.49	0.00	2.47	0.00	0.00	0.00	0.00	0.00	0.00	0.00
TRINITY_DN26919_c0_g1	20.92	15.81	0.00	12.57	0.00	0.00	16.96	0.00	19.11	33.08
TRINITY_DN26919_c0_g2	6.20	4.21	0.00	4.05	1.42	0.00	0.00	1.30	5.85	8.80
TRINITY_DN26919_c0_g3	0.00	0.00	0.00	0.00	0.00	0.00	0.00	0.00	0.00	8.04
TRINITY_DN2691_c0_g1	75.40	62.84	25.35	27.34	32.62	10.19	62.09	13.71	0.00	61.40
TRINITY_DN2691_c0_g2	2.86	0.00	0.00	0.00	0.00	5.12	2.61	0.00	36.52	27.74
TRINITY_DN2691_c10_g1	0.00	0.00	0.00	0.00	0.00	0.00	0.00	0.00	0.00	0.00
TRINITY_DN2691_c1_g1	12.46	14.23	6.17	7.69	8.07	5.30	9.28	5.33	19.71	30.83
TRINITY_DN2691_c3_g1	0.00	0.00	0.00	0.00	0.00	0.00	0.00	0.00	0.00	0.00
TRINITY_DN2691_c5_g1	0.00	0.00	0.00	0.00	0.00	0.00	0.00	0.00	0.00	0.00
TRINITY_DN2691_c7_g1	6.36	0.00	0.00	0.00	0.00	0.00	0.00	0.00	0.00	0.00
TRINITY_DN269200_c0_g1	0.00	0.00	0.00	0.00	0.00	0.00	25.69	0.00	0.00	9.09
TRINITY_DN269201_c0_g1	0.00	0.00	0.00	0.00	8.32	0.00	0.00	0.00	0.00	7.34
TRINITY_DN269201_c0_g2	6.36	0.00	3.17	0.00	0.00	0.00	0.00	0.00	0.00	5.80
TRINITY_DN269201_c0_g3	0.00	0.00	0.00	0.00	0.00	0.00	0.00	0.00	11.84	0.00
TRINITY_DN269201_c1_g1	0.00	0.00	0.00	0.00	0.00	0.00	0.00	0.00	0.00	0.00
TRINITY_DN269201_c2_g1	0.00	0.00	0.00	0.00	0.00	0.00	0.00	36.10	0.00	17.50
TRINITY_DN269201_c4_g3	0.00	0.00	0.00	0.00	0.00	0.00	0.00	0.00	0.00	0.00
TRINITY_DN269202_c0_g1	0.00	0.00	0.00	0.00	8.06	0.00	0.00	7.62	0.00	14.22
TRINITY_DN269204_c0_g1	0.00	0.00	0.00	7.56	0.00	0.00	0.00	0.00	0.00	0.00
TRINITY_DN269204_c0_g2	0.00	0.00	0.00	0.00	0.00	0.00	0.00	0.00	0.00	0.00
TRINITY_DN269205_c0_g1	0.00	0.00	0.00	3.49	0.00	0.00	4.26	0.00	6.73	9.63
TRINITY_DN269205_c3_g1	0.00	0.00	0.00	0.00	0.00	0.00	0.00	0.00	0.00	16.38
TRINITY_DN269205_c4_g1	0.00	0.00	0.00	0.00	0.00	0.00	0.00	0.00	16.69	0.00
TRINITY_DN269206_c0_g1	0.00	0.00	0.00	0.00	0.00	0.00	0.00	0.00	0.00	0.00
TRINITY_DN269206_c1_g1	0.00	0.00	0.00	0.00	0.00	0.00	7.41	0.00	11.18	0.00
TRINITY_DN269206_c4_g1	0.00	0.00	0.00	0.00	0.00	0.00	0.00	0.00	0.00	0.00
TRINITY_DN269206_c5_g1	0.00	0.00	0.00	0.00	0.00	0.00	0.00	0.00	0.00	0.00
TRINITY_DN269207_c0_g1	2.67	8.65	0.00	0.00	0.00	0.00	6.32	0.00	0.00	10.72
TRINITY_DN269207_c1_g1	3.03	0.00	1.00	0.00	0.00	0.00	3.42	0.00	0.00	0.00
TRINITY_DN269207_c2_g1	0.00	6.36	0.00	1.03	0.00	0.00	0.00	0.99	4.00	0.93
TRINITY_DN269207_c4_g1	0.00	0.00	0.00	0.00	0.00	0.00	19.88	0.00	0.00	0.00
TRINITY_DN269208_c0_g1	0.00	84.38	0.00	0.00	0.00	0.00	0.00	0.00	0.00	0.00
TRINITY_DN269209_c0_g1	0.00	0.00	3.96	0.00	0.00	0.00	0.00	0.00	7.56	0.00
TRINITY_DN269209_c0_g2	31.63	0.00	0.00	0.00	0.00	0.00	0.00	0.00	0.00	0.00
TRINITY_DN269209_c1_g1	0.00	0.00	0.00	0.00	0.00	0.00	0.00	0.00	0.00	17.72
TRINITY_DN269209_c1_g3	0.00	0.00	0.00	0.00	0.00	0.00	0.00	0.00	0.00	5.43
TRINITY_DN269209_c4_g1	0.00	0.00	0.00	0.00	0.00	0.00	0.00	0.00	0.00	0.00
TRINITY_DN269209_c5_g1	0.00	0.00	0.00	0.00	0.00	0.00	0.00	0.00	0.00	0.00
TRINITY_DN26920_c1_g1	0.00	0.00	0.00	0.00	0.00	0.00	0.00	0.00	0.00	0.00
TRINITY_DN269210_c0_g1	4.26	1.77	2.81	0.00	2.45	0.00	0.00	0.00	1.38	9.57
TRINITY_DN269210_c0_g2	0.00	7.36	0.00	0.00	5.26	3.15	0.00	0.00	3.51	4.41
TRINITY_DN269212_c0_g1	0.00	0.00	0.00	0.00	0.00	0.00	0.00	0.00	29.29	0.00
TRINITY_DN269213_c0_g1	0.00	0.00	0.00	0.00	0.00	0.00	0.00	9.25	8.95	12.92
TRINITY_DN269213_c0_g2	6.44	0.00	0.00	2.14	0.00	0.00	5.00	0.00	2.07	9.75
TRINITY_DN269213_c0_g3	0.00	2.14	0.00	1.04	1.09	0.00	0.00	0.00	1.30	3.57
TRINITY_DN269213_c1_g1	6.18	0.00	0.00	0.00	0.00	0.00	0.00	0.00	0.00	0.00
TRINITY_DN269213_c1_g3	0.00	0.00	0.00	0.00	0.00	0.00	0.00	0.00	0.00	4.71
TRINITY_DN269213_c2_g1	0.00	0.00	0.00	0.00	0.00	0.00	0.00	0.00	0.00	0.00
TRINITY_DN269213_c4_g1	0.00	12.43	0.00	0.00	0.00	0.00	0.00	0.00	0.00	0.00
TRINITY_DN269214_c0_g1	0.00	0.00	0.00	0.00	0.00	0.00	0.00	0.00	0.00	0.00
TRINITY_DN269214_c2_g1	0.00	0.00	0.00	0.00	0.00	0.00	0.00	0.00	0.00	0.00
TRINITY_DN269215_c0_g1	0.00	0.00	0.00	0.00	0.00	0.00	0.00	0.00	0.00	0.00
TRINITY_DN269216_c0_g1	0.00	0.00	0.00	0.00	0.00	0.00	0.00	0.00	0.00	42.64
TRINITY_DN269218_c0_g1	7.18	19.84	3.58	7.11	0.00	0.00	8.69	0.00	10.98	3.94
TRINITY_DN269218_c0_g2	11.97	0.00	0.00	5.88	0.00	5.19	0.00	0.00	0.00	15.39
TRINITY_DN269218_c0_g3	0.00	12.60	0.00	0.00	10.74	0.00	0.00	0.00	9.87	33.49
TRINITY_DN269218_c1_g1	0.00	0.00	4.82	3.21	0.00	0.00	8.55	0.00	0.00	0.00
TRINITY_DN269218_c2_g1	0.00	0.00	0.00	0.00	0.00	0.00	9.98	0.00	0.00	0.00
TRINITY_DN269218_c3_g1	0.00	4.53	0.00	2.13	0.00	0.00	0.00	0.00	0.00	1.93
TRINITY_DN269218_c6_g1	0.00	0.00	0.00	0.00	0.00	0.00	0.00	0.00	0.00	0.00
TRINITY_DN269218_c7_g1	0.00	0.00	0.00	0.00	0.00	0.00	0.00	0.00	0.00	0.00
TRINITY_DN269218_c8_g1	0.00	0.00	0.00	0.00	0.00	0.00	0.00	0.00	0.00	0.00
TRINITY_DN269219_c0_g1	0.00	0.00	0.00	0.00	0.00	0.00	0.00	0.00	0.00	0.00
TRINITY_DN269219_c0_g2	0.00	0.00	0.00	0.00	0.00	0.00	0.00	0.00	0.00	0.00
TRINITY_DN26921_c0_g1	18.91	0.00	7.56	11.23	6.97	12.99	9.19	0.00	0.00	0.00
TRINITY_DN26921_c1_g1	0.00	0.00	0.00	0.00	10.04	0.00	0.00	0.00	0.00	0.00
TRINITY_DN269220_c0_g1	0.00	0.00	5.09	0.00	0.00	8.75	0.00	0.00	4.82	0.00
TRINITY_DN269221_c0_g1	15.66	56.70	0.00	0.00	0.00	0.00	0.00	0.00	30.08	56.96
TRINITY_DN269221_c3_g1	0.00	0.00	0.00	0.00	0.00	0.00	0.00	0.00	0.00	11.72
TRINITY_DN269222_c0_g1	0.00	0.00	0.00	0.00	0.00	0.00	0.00	0.00	0.00	0.00
TRINITY_DN269222_c0_g2	0.00	0.00	0.00	0.00	0.00	0.00	0.00	0.00	0.00	0.00
TRINITY_DN269223_c0_g1	2.05	4.35	0.00	0.00	0.00	0.00	4.75	0.00	0.00	1.86
TRINITY_DN269224_c0_g1	0.00	0.00	0.00	0.00	0.00	0.00	0.00	0.00	7.16	6.90
TRINITY_DN269225_c1_g1	0.00	1.54	0.00	0.00	0.00	0.00	0.00	0.00	4.29	0.00
TRINITY_DN269226_c0_g1	0.00	0.00	0.00	13.96	0.00	0.00	9.04	0.00	0.00	0.00
TRINITY_DN269226_c0_g2	0.00	0.00	0.00	0.00	0.00	0.00	0.00	0.00	0.00	0.00
TRINITY_DN269227_c0_g1	0.00	0.67	0.64	0.00	0.00	0.00	0.00	0.00	0.00	0.59
TRINITY_DN269227_c0_g2	0.00	0.00	0.00	0.00	0.00	0.00	0.00	0.00	0.00	0.00
TRINITY_DN269227_c2_g1	0.00	0.00	0.00	0.00	0.00	0.00	0.00	0.00	0.00	8.14
TRINITY_DN269227_c2_g2	0.00	0.00	0.00	0.00	0.00	0.00	0.00	0.00	0.00	0.00
TRINITY_DN269227_c3_g1	0.00	0.00	0.00	0.00	0.00	0.00	0.00	0.00	0.00	0.00
TRINITY_DN269227_c4_g1	0.00	0.00	0.00	0.00	0.00	0.00	0.00	0.00	0.00	0.00
TRINITY_DN269227_c5_g1	0.00	0.00	0.00	0.00	0.00	0.00	0.00	0.00	0.00	0.00
TRINITY_DN269227_c7_g1	0.00	0.00	0.00	0.00	0.00	0.00	0.00	0.00	0.00	0.00
TRINITY_DN269227_c8_g1	0.00	0.00	0.00	0.00	0.00	0.00	0.00	0.00	0.00	0.00
TRINITY_DN269228_c0_g1	0.00	0.00	0.00	0.00	0.00	0.00	72.56	0.00	0.00	0.00
TRINITY_DN269228_c1_g1	1.85	0.00	0.00	1.85	0.00	0.00	0.00	0.00	1.79	1.68
TRINITY_DN269228_c2_g1	0.00	11.06	0.00	0.00	0.00	0.00	0.00	0.00	8.74	0.00
TRINITY_DN269228_c3_g1	0.00	0.00	0.00	0.00	0.00	0.00	0.00	0.00	0.00	0.00
TRINITY_DN269228_c4_g1	14.68	32.83	14.55	6.82	4.78	15.37	26.81	7.62	45.23	61.56
TRINITY_DN269228_c5_g1	0.00	0.00	0.00	0.00	0.00	0.00	0.00	0.00	0.00	0.00
TRINITY_DN269228_c6_g1	0.00	0.00	0.00	0.00	0.00	0.00	4.09	0.00	3.25	0.00
TRINITY_DN269228_c8_g1	0.00	0.00	0.00	0.00	0.00	0.00	0.00	0.00	0.00	0.00
TRINITY_DN269229_c0_g1	0.81	0.00	0.00	0.00	1.72	0.61	1.81	0.00	0.97	0.00
TRINITY_DN269229_c0_g2	0.00	0.00	0.00	0.00	0.00	0.00	0.00	0.00	0.00	0.00
TRINITY_DN26922_c0_g1	0.00	20.72	12.65	0.00	8.72	21.84	10.79	0.00	46.11	7.70
TRINITY_DN26922_c0_g2	0.00	46.00	0.00	0.00	13.03	0.00	16.68	0.00	13.73	29.79
TRINITY_DN269230_c0_g1	9.72	0.00	4.87	0.00	0.00	0.00	0.00	0.00	0.00	13.35
TRINITY_DN269230_c0_g2	1.88	1.99	16.25	0.00	0.00	0.00	2.18	0.00	1.42	0.00
TRINITY_DN269231_c0_g1	0.00	0.00	0.00	0.00	0.00	0.00	0.00	0.00	0.00	0.00
TRINITY_DN269231_c0_g2	0.00	0.00	8.06	0.00	0.00	0.00	0.00	0.00	0.00	7.30
TRINITY_DN269231_c1_g1	0.00	1.45	0.00	0.00	0.00	0.00	0.00	0.00	0.00	1.26
TRINITY_DN269231_c2_g1	0.00	4.44	0.00	0.00	0.00	6.83	0.00	0.00	0.00	0.00
TRINITY_DN269231_c3_g1	2.06	0.00	0.00	2.06	0.00	3.51	0.00	2.00	1.99	0.00
TRINITY_DN269231_c4_g1	0.00	0.00	0.00	0.00	0.00	0.00	0.00	0.00	0.00	0.00
TRINITY_DN269234_c0_g1	0.00	0.00	0.00	0.00	0.00	0.00	0.00	0.00	0.00	8.33
TRINITY_DN269234_c2_g1	0.00	0.00	0.00	0.00	0.00	0.00	0.00	0.00	0.00	19.95
TRINITY_DN269234_c3_g1	0.00	0.00	0.00	0.00	0.00	0.00	0.00	0.00	0.00	0.00
TRINITY_DN269234_c4_g1	6.26	0.00	0.00	0.00	0.00	0.00	0.00	0.00	0.00	0.00
TRINITY_DN269234_c5_g1	0.00	0.00	0.00	0.00	0.00	0.00	0.00	0.00	0.00	0.00
TRINITY_DN269234_c6_g1	16.24	0.00	0.00	0.00	0.00	0.00	0.00	0.00	0.00	0.00
TRINITY_DN269234_c7_g1	0.00	0.00	0.00	0.00	0.00	0.00	24.41	17.73	0.00	0.00
TRINITY_DN269235_c0_g1	0.00	0.00	0.00	0.00	0.00	0.00	0.00	0.00	0.00	0.00
TRINITY_DN269237_c0_g1	6.21	0.00	0.00	0.00	2.45	0.00	0.00	0.00	0.00	0.00
TRINITY_DN269237_c0_g2	0.98	0.00	1.71	0.00	0.00	0.74	0.00	0.00	2.54	1.57
TRINITY_DN269237_c0_g3	0.00	0.00	0.00	0.00	0.00	0.00	0.00	12.23	0.00	11.42
TRINITY_DN269237_c1_g1	0.00	0.00	0.00	3.77	0.00	6.53	0.00	0.00	0.00	0.00
TRINITY_DN269237_c2_g1	11.02	6.34	0.00	0.00	0.00	0.00	6.88	0.00	5.22	0.00
TRINITY_DN269237_c4_g1	0.00	0.00	0.00	0.00	0.00	0.00	0.00	0.00	0.00	0.00
TRINITY_DN269237_c5_g1	0.00	0.00	0.00	0.00	0.00	0.00	0.00	0.00	0.00	0.00
TRINITY_DN269237_c6_g1	0.00	0.00	0.00	0.00	0.00	0.00	0.00	0.00	0.00	0.00
TRINITY_DN269238_c0_g1	0.00	0.00	0.00	0.00	0.00	0.00	0.00	0.00	0.00	0.00
TRINITY_DN269238_c1_g1	0.00	10.61	0.00	0.00	0.00	2.66	0.00	0.00	5.95	11.43
TRINITY_DN26923_c0_g1	16.32	39.16	39.70	10.91	50.33	9.53	0.00	7.68	29.73	47.42
TRINITY_DN269241_c0_g1	0.00	0.00	0.00	0.00	0.00	0.00	3.36	0.00	5.43	0.00
TRINITY_DN269241_c0_g2	0.00	0.00	0.00	0.00	0.00	0.00	0.00	0.00	15.89	0.00
TRINITY_DN269241_c1_g2	4.29	0.00	0.00	0.00	0.00	0.00	6.99	0.00	2.07	12.77
TRINITY_DN269241_c2_g1	12.85	0.00	0.00	0.00	0.00	0.00	0.00	0.00	37.18	11.75
TRINITY_DN269242_c0_g1	0.00	0.00	0.00	0.00	0.00	0.00	0.00	0.00	0.00	0.00
TRINITY_DN269242_c0_g3	0.00	0.00	0.00	0.00	0.00	0.00	0.00	0.00	0.00	0.00
TRINITY_DN269242_c0_g4	0.00	0.00	0.00	0.00	0.00	0.00	0.00	0.00	0.00	0.00
TRINITY_DN269242_c1_g1	6.51	0.00	0.00	12.80	6.79	0.00	0.00	0.00	6.18	23.97
TRINITY_DN269242_c2_g1	0.00	0.00	0.00	0.00	0.00	0.00	0.00	0.00	0.00	0.00
TRINITY_DN269242_c6_g1	0.00	0.00	0.00	0.00	0.00	0.00	0.00	0.00	0.00	0.00
TRINITY_DN269243_c0_g1	0.00	35.59	0.00	0.00	40.32	0.00	96.46	0.00	0.00	0.00
TRINITY_DN269244_c0_g1	0.00	0.00	0.00	0.00	0.00	0.00	0.00	0.00	8.36	0.00
TRINITY_DN269244_c0_g2	0.00	0.00	0.00	0.00	0.00	0.00	0.00	0.00	33.05	0.00
TRINITY_DN269247_c1_g1	0.00	0.00	0.00	0.00	0.00	0.00	0.00	0.00	0.00	0.00
TRINITY_DN269249_c0_g1	0.00	0.00	0.00	0.00	0.00	0.00	0.00	0.00	0.00	0.00
TRINITY_DN269249_c0_g2	5.91	0.00	0.00	0.00	0.00	0.00	7.44	0.00	0.00	5.43
TRINITY_DN269249_c3_g1	10.28	0.00	0.00	0.00	10.67	0.00	0.00	0.00	9.81	9.44
TRINITY_DN269249_c4_g1	0.00	0.00	0.00	0.00	0.00	0.00	0.00	0.00	0.00	0.00
TRINITY_DN26924_c0_g1	18.76	0.00	0.00	0.00	0.00	0.00	0.00	0.00	0.00	0.00
TRINITY_DN26924_c0_g2	0.00	0.00	0.00	0.00	0.00	0.00	0.00	0.00	0.00	0.00
TRINITY_DN26924_c0_g3	1.50	3.14	2.97	3.01	4.75	1.28	3.42	0.00	4.37	6.81
TRINITY_DN26924_c0_g4	8.66	21.56	3.67	9.99	1.31	3.69	13.09	1.54	17.62	14.05
TRINITY_DN26924_c5_g1	0.00	0.00	0.00	0.00	0.00	0.00	0.00	0.00	0.00	0.00
TRINITY_DN269251_c2_g1	0.00	0.00	0.00	1.62	0.00	0.00	0.00	0.00	0.00	0.00
TRINITY_DN269251_c3_g2	0.00	0.00	0.00	0.00	3.36	0.00	3.85	0.00	0.00	2.92
TRINITY_DN269251_c3_g3	0.00	17.24	0.00	0.00	14.76	0.00	0.00	0.00	0.00	0.00
TRINITY_DN269251_c4_g1	0.00	0.00	0.00	0.00	0.00	0.00	0.00	0.00	0.00	0.00
TRINITY_DN269251_c6_g1	0.00	9.84	8.31	0.00	0.00	0.00	0.00	0.00	0.00	0.00
TRINITY_DN269251_c7_g1	0.00	0.00	0.00	0.00	0.00	0.00	0.00	0.00	0.00	0.00
TRINITY_DN269252_c1_g1	0.00	0.00	0.00	0.00	0.00	0.00	0.00	0.00	15.89	0.00
TRINITY_DN269252_c2_g1	0.00	0.00	0.00	0.00	0.00	0.00	0.00	0.00	0.00	0.00
TRINITY_DN269252_c2_g3	0.00	0.00	0.00	0.00	0.00	11.75	0.00	13.28	0.00	12.41
TRINITY_DN269252_c3_g1	0.00	0.00	0.00	0.00	0.00	0.00	0.00	0.00	0.00	0.00
TRINITY_DN269252_c4_g1	0.00	0.00	0.00	0.00	0.00	0.00	0.00	0.00	0.00	0.00
TRINITY_DN269252_c4_g2	0.00	0.00	0.00	0.00	0.00	0.00	0.00	0.00	16.79	8.09
TRINITY_DN269253_c0_g1	0.00	0.00	0.00	0.00	0.00	0.00	0.00	0.00	0.00	0.00
TRINITY_DN269255_c0_g1	0.00	0.00	0.00	0.00	0.00	0.00	0.00	0.00	0.00	0.00
TRINITY_DN269255_c0_g2	0.00	10.34	26.18	8.42	26.90	0.00	0.00	16.85	32.84	23.73
TRINITY_DN269255_c0_g3	0.00	14.28	0.00	0.00	12.15	0.00	0.00	0.00	11.26	32.24
TRINITY_DN269257_c0_g1	0.00	0.00	0.00	0.00	0.00	0.00	0.00	0.00	0.00	0.00
TRINITY_DN269259_c0_g2	0.00	0.00	0.00	0.00	0.00	0.00	0.00	0.00	0.00	27.32
TRINITY_DN269259_c11_g1	0.00	0.00	0.00	0.00	0.00	0.00	0.00	0.00	0.00	0.00
TRINITY_DN269259_c7_g1	13.58	49.50	0.00	0.00	0.00	0.00	0.00	0.00	0.00	12.42
TRINITY_DN269259_c8_g1	0.00	0.00	0.00	0.00	0.00	0.00	44.93	0.00	0.00	0.00
TRINITY_DN269259_c9_g1	0.00	0.00	0.00	0.00	15.23	0.00	0.00	0.00	0.00	26.86
TRINITY_DN26925_c0_g1	0.00	13.53	0.00	0.00	0.00	0.00	0.00	0.00	0.00	0.00
TRINITY_DN26925_c1_g1	0.00	0.00	0.00	0.00	0.00	0.00	23.24	0.00	0.00	0.00
TRINITY_DN26925_c1_g2	0.00	0.00	0.00	0.00	0.00	0.00	0.00	0.00	0.00	0.00
TRINITY_DN269261_c0_g1	0.00	0.00	0.00	0.00	0.00	0.00	0.00	0.00	0.00	0.00
TRINITY_DN269261_c0_g3	0.00	0.00	0.00	0.00	0.00	0.00	0.00	0.00	6.50	0.00
TRINITY_DN269261_c0_g4	0.00	5.90	2.73	0.00	0.00	0.00	0.00	5.31	0.00	10.31
TRINITY_DN269261_c1_g1	8.99	0.00	0.00	0.00	0.00	0.00	34.99	0.00	8.59	16.56
TRINITY_DN269261_c2_g1	0.00	0.00	0.00	0.00	0.00	0.00	9.18	0.00	13.71	13.22
TRINITY_DN269262_c0_g1	0.00	0.00	0.00	0.00	0.00	0.00	0.00	0.00	0.00	2.82
TRINITY_DN269263_c0_g2	0.00	0.00	0.00	0.00	0.00	0.00	0.00	0.00	0.00	0.00
TRINITY_DN269264_c0_g1	10.04	5.72	0.00	0.00	0.00	4.33	0.00	0.00	9.52	18.38
TRINITY_DN269265_c0_g1	1.10	2.78	2.15	1.10	1.73	1.85	4.23	0.52	3.74	17.78
TRINITY_DN269265_c1_g1	4.76	0.00	0.00	0.00	0.00	0.00	0.00	0.00	0.00	0.00
TRINITY_DN269266_c0_g1	0.00	0.00	0.00	0.00	0.00	0.00	0.00	0.00	0.00	0.00
TRINITY_DN269268_c0_g1	0.00	0.00	0.00	16.62	0.00	0.00	22.70	0.00	0.00	0.00
TRINITY_DN269269_c0_g2	8.61	0.00	4.32	0.00	0.00	0.00	0.00	0.00	4.10	11.81
TRINITY_DN269269_c0_g4	0.00	0.00	0.00	0.00	0.00	0.00	0.00	0.00	0.00	0.00
TRINITY_DN269269_c0_g5	0.00	0.00	0.00	0.00	0.00	0.00	0.00	0.00	0.00	0.00
TRINITY_DN269269_c1_g1	0.00	0.00	0.00	0.00	0.00	0.00	0.00	0.00	2.01	2.51
TRINITY_DN269269_c1_g2	0.00	11.28	9.44	0.00	0.00	0.00	0.00	0.00	8.90	8.56
TRINITY_DN269269_c2_g1	0.00	9.48	0.00	15.50	8.23	6.87	0.00	0.00	0.00	0.00
TRINITY_DN26926_c0_g1	35.12	60.95	11.72	34.78	24.55	36.88	42.82	19.14	108.04	96.94
TRINITY_DN26926_c2_g1	0.00	0.00	0.00	0.00	0.00	0.00	0.00	0.00	0.00	0.00
TRINITY_DN269270_c0_g1	0.00	0.00	0.00	0.00	0.00	0.00	0.00	0.00	0.00	0.00
TRINITY_DN269271_c0_g1	6.20	0.00	0.00	0.00	0.00	0.00	0.00	0.00	0.00	0.00
TRINITY_DN269271_c0_g2	3.94	0.00	2.10	0.00	0.00	0.00	4.40	0.00	2.39	7.16
TRINITY_DN269271_c1_g1	0.00	0.00	0.00	0.00	0.00	0.00	0.00	0.00	0.00	0.00
TRINITY_DN269271_c2_g1	0.00	0.00	0.00	0.00	0.00	0.00	0.00	0.00	0.00	0.00
TRINITY_DN269272_c0_g1	0.00	0.00	5.87	0.00	7.64	0.00	0.00	0.00	0.00	5.36
TRINITY_DN269273_c0_g2	12.06	7.02	0.00	0.00	0.00	5.24	0.00	0.00	0.00	5.55
TRINITY_DN269273_c0_g3	0.00	0.00	7.82	0.00	0.00	0.00	0.00	7.58	0.00	9.91
TRINITY_DN269273_c0_g4	0.00	0.00	0.00	0.00	0.00	0.00	0.00	0.00	0.00	0.00
TRINITY_DN269273_c1_g1	0.00	0.00	0.00	0.00	0.00	0.00	0.00	0.00	0.00	16.54
TRINITY_DN269275_c0_g1	0.00	0.00	0.00	0.00	0.00	0.00	0.00	0.00	0.00	4.47
TRINITY_DN269275_c1_g1	0.00	0.00	0.00	0.00	0.00	0.00	0.00	0.00	0.00	0.00
TRINITY_DN269275_c1_g2	0.00	0.00	0.00	0.00	0.00	0.00	0.00	0.00	5.59	0.00
TRINITY_DN269275_c2_g1	0.00	0.00	0.00	0.00	0.00	0.00	0.00	0.00	0.00	17.31
TRINITY_DN269275_c4_g1	0.00	0.00	0.00	0.00	0.00	0.00	0.00	0.00	0.00	6.40
TRINITY_DN269275_c5_g1	0.00	0.00	0.00	18.74	19.97	0.00	0.00	0.00	0.00	0.00
TRINITY_DN269275_c6_g1	0.00	0.00	0.00	0.00	0.00	0.00	0.00	0.00	0.00	0.00
TRINITY_DN269275_c7_g1	0.00	0.00	0.00	0.00	0.00	0.00	0.00	0.00	0.00	0.00
TRINITY_DN269276_c0_g1	0.00	0.00	0.00	0.00	0.00	0.00	0.00	0.00	4.27	38.71
TRINITY_DN269276_c1_g1	0.00	0.00	0.00	0.00	25.75	14.29	0.00	0.00	2.20	0.00
TRINITY_DN269276_c2_g1	0.00	0.00	0.00	0.00	39.47	25.62	0.00	0.00	0.00	0.00
TRINITY_DN269276_c3_g1	0.00	0.00	0.00	0.00	26.53	0.00	0.00	0.00	0.00	0.00
TRINITY_DN269277_c1_g1	0.00	0.00	0.00	0.00	0.00	0.00	0.00	0.00	0.00	0.00
TRINITY_DN269277_c2_g1	0.00	0.00	0.00	0.00	0.00	0.00	0.00	0.00	0.00	0.00
TRINITY_DN269277_c3_g1	0.00	0.00	21.51	0.00	0.00	0.00	0.00	10.26	10.13	0.00
TRINITY_DN269277_c4_g1	0.00	21.96	0.00	0.00	0.00	0.00	0.00	0.00	0.00	0.00
TRINITY_DN269277_c5_g1	0.00	0.00	0.00	0.00	0.00	0.00	0.00	0.00	0.00	0.00
TRINITY_DN269277_c6_g1	0.00	0.00	0.00	0.00	0.00	7.36	0.00	0.00	0.00	0.00
TRINITY_DN269277_c7_g1	0.00	21.69	0.00	0.00	0.00	0.00	0.00	0.00	0.00	0.00
TRINITY_DN269277_c8_g1	0.00	0.00	0.00	0.00	17.18	0.00	0.00	0.00	0.00	0.00
TRINITY_DN269279_c0_g1	0.00	10.98	0.00	0.00	0.00	7.90	0.00	0.00	8.69	0.00
TRINITY_DN269279_c11_g1	0.00	0.00	0.00	0.00	0.00	0.00	0.00	0.00	0.00	0.00
TRINITY_DN269279_c1_g1	19.43	12.43	0.00	0.00	0.00	0.00	8.22	0.00	14.24	98.71
TRINITY_DN269279_c1_g2	3.30	3.62	3.29	0.00	7.73	2.83	0.00	0.00	9.48	0.00
TRINITY_DN269279_c2_g1	0.00	20.10	0.00	0.00	0.00	28.43	0.00	0.00	0.00	0.00
TRINITY_DN269279_c9_g1	0.00	0.00	0.00	0.00	0.00	0.00	0.00	0.00	0.00	0.00
TRINITY_DN26927_c0_g1	2.12	0.00	4.22	3.34	0.00	1.81	2.47	0.00	1.62	7.57
TRINITY_DN26927_c0_g2	0.00	0.00	0.00	0.00	0.00	0.00	0.00	0.00	0.00	0.00
TRINITY_DN26927_c0_g3	4.18	2.22	7.14	0.00	0.00	1.78	0.00	2.03	0.00	7.22
TRINITY_DN26927_c1_g1	0.00	0.00	0.00	0.00	0.00	0.00	0.00	0.00	0.00	0.00
TRINITY_DN269280_c0_g1	0.00	0.00	0.00	0.00	0.00	0.00	0.00	0.00	0.00	0.00
TRINITY_DN269281_c1_g1	0.00	0.00	0.00	0.00	0.00	0.00	0.00	0.00	0.00	0.00
TRINITY_DN269283_c0_g1	0.00	0.00	0.00	0.00	0.00	0.00	0.00	0.00	0.00	0.00
TRINITY_DN269283_c0_g2	0.00	0.00	0.00	0.00	0.00	0.00	0.00	0.00	0.00	1.60
TRINITY_DN269283_c2_g1	1.26	0.00	0.00	0.00	0.00	0.00	1.43	0.00	0.00	1.74
TRINITY_DN269283_c4_g1	0.00	0.00	0.00	0.00	0.00	0.00	0.00	0.00	0.00	8.28
TRINITY_DN269283_c6_g1	0.00	0.00	0.00	0.00	0.00	0.00	0.00	0.00	0.00	0.00
TRINITY_DN269283_c7_g1	0.00	0.00	0.00	0.00	0.00	0.00	0.00	0.00	0.00	0.00
TRINITY_DN269283_c8_g1	0.00	0.00	0.00	0.00	0.00	0.00	0.00	0.00	0.00	0.00
TRINITY_DN269284_c5_g1	0.00	0.00	4.60	0.00	0.00	0.00	5.66	0.00	0.00	0.00
TRINITY_DN269285_c0_g1	0.00	0.00	0.00	0.00	0.00	0.00	0.00	0.00	0.00	0.00
TRINITY_DN269286_c0_g1	0.00	0.00	0.00	0.00	0.00	0.00	0.00	0.00	6.30	2.43
TRINITY_DN269288_c1_g1	0.00	0.00	0.00	0.00	0.00	0.00	0.00	0.00	0.00	0.00
TRINITY_DN269289_c0_g1	0.00	12.43	10.36	0.00	0.00	0.00	0.00	0.00	0.00	0.00
TRINITY_DN26928_c0_g1	0.00	0.00	0.00	27.15	0.00	0.00	18.38	0.00	0.00	16.31
TRINITY_DN26928_c0_g2	10.03	0.00	0.00	0.00	0.00	17.32	0.00	0.00	19.14	43.47
TRINITY_DN269290_c0_g1	2.28	8.29	2.26	0.00	2.41	1.77	2.58	3.00	3.05	9.44
TRINITY_DN269290_c1_g1	0.00	0.00	4.32	1.10	0.00	0.00	1.23	0.00	1.06	0.00
TRINITY_DN269290_c1_g2	4.31	4.59	0.00	0.00	0.00	0.00	0.00	0.00	0.00	1.96
TRINITY_DN269290_c2_g1	0.00	0.00	1.83	0.00	0.00	0.00	0.00	0.00	1.78	10.04
TRINITY_DN269290_c4_g1	0.00	0.00	0.00	0.00	0.00	0.00	0.00	0.00	0.00	10.16
TRINITY_DN269290_c5_g1	0.00	0.00	0.00	0.00	0.00	0.00	23.45	0.00	0.00	0.00
TRINITY_DN269292_c0_g1	0.00	0.00	0.00	0.00	0.00	0.00	0.00	0.00	7.03	2.21
TRINITY_DN269292_c1_g1	0.00	0.00	0.00	0.00	0.00	0.00	0.00	0.00	8.80	0.00
TRINITY_DN269292_c2_g1	0.00	0.00	0.00	0.00	2.45	0.00	2.98	0.00	0.00	0.00
TRINITY_DN269292_c3_g1	0.00	0.00	0.00	0.00	0.00	0.00	0.00	0.00	0.00	0.00
TRINITY_DN269292_c4_g1	7.54	2.70	0.00	0.00	0.00	0.00	0.00	0.00	0.00	0.00
TRINITY_DN269293_c0_g1	0.00	0.00	0.00	0.00	0.00	0.00	0.00	0.00	0.00	0.00
TRINITY_DN269294_c0_g1	0.00	3.78	0.00	0.00	0.00	0.00	4.14	0.00	0.00	3.13
TRINITY_DN269294_c0_g2	4.35	0.00	4.36	0.00	0.00	3.74	5.35	0.00	4.14	11.92
TRINITY_DN269296_c0_g1	0.00	0.00	0.00	0.00	0.00	0.00	0.00	0.00	0.00	3.70
TRINITY_DN269296_c1_g1	0.00	5.56	0.00	0.00	0.00	0.00	0.00	0.00	0.00	0.00
TRINITY_DN269297_c0_g1	0.00	0.00	0.00	0.00	0.00	0.00	0.00	0.00	0.00	0.00
TRINITY_DN269298_c0_g2	0.00	0.00	0.00	0.00	0.00	0.00	0.00	0.00	0.00	0.00
TRINITY_DN269299_c10_g1	0.00	0.00	0.00	0.00	0.00	0.00	0.00	0.00	10.88	0.00
TRINITY_DN269299_c11_g1	0.00	0.00	0.00	0.00	0.00	0.00	0.00	0.00	0.00	0.00
TRINITY_DN269299_c12_g1	0.00	0.00	0.00	0.00	0.00	0.00	0.00	0.00	16.16	0.00
TRINITY_DN269299_c3_g1	2.60	0.00	2.59	0.00	0.00	2.22	6.14	0.00	0.00	4.74
TRINITY_DN269299_c7_g1	5.75	0.00	0.00	0.00	0.00	0.00	0.00	0.00	0.00	0.00
TRINITY_DN269299_c9_g1	0.00	0.00	0.00	0.00	0.00	11.18	0.00	0.00	0.00	11.95
TRINITY_DN26929_c0_g1	0.00	0.00	0.00	0.00	0.00	0.00	0.00	0.00	0.00	0.00
TRINITY_DN26929_c0_g2	0.00	0.00	0.00	0.00	0.00	0.00	0.00	0.00	0.00	0.00
TRINITY_DN26929_c0_g3	0.00	0.00	0.00	0.00	0.00	0.00	0.00	0.00	0.00	0.00
TRINITY_DN2692_c0_g1	85.08	65.81	50.92	47.27	36.05	43.90	102.57	42.47	143.05	232.55
TRINITY_DN269300_c0_g1	0.00	0.00	0.00	0.00	0.00	0.00	0.00	0.00	0.00	0.00
TRINITY_DN269300_c2_g1	16.97	0.00	0.00	0.00	0.00	0.00	0.00	0.00	0.00	0.00
TRINITY_DN269301_c2_g1	0.00	0.00	1.25	0.00	0.00	0.00	0.00	2.42	2.45	1.14
TRINITY_DN269302_c0_g1	0.00	0.00	0.00	9.98	0.00	0.00	13.35	0.00	9.81	0.00
TRINITY_DN269302_c1_g1	0.00	6.88	2.14	0.00	2.27	0.00	0.00	2.09	0.00	3.91
TRINITY_DN269302_c2_g1	7.47	1.98	3.71	5.61	1.97	1.59	0.00	0.00	10.86	5.38
TRINITY_DN269302_c3_g1	0.00	0.00	0.00	0.00	0.00	0.00	0.00	0.00	0.00	0.00
TRINITY_DN269303_c0_g1	0.00	0.00	0.00	0.00	0.00	0.00	0.00	0.00	0.00	0.00
TRINITY_DN269304_c0_g1	0.00	0.00	0.00	8.60	0.00	0.00	0.00	0.00	0.00	0.00
TRINITY_DN269306_c0_g1	0.00	0.00	0.00	0.00	0.00	0.00	0.00	0.00	0.00	0.00
TRINITY_DN269306_c2_g1	0.00	0.00	0.00	0.00	0.00	4.25	0.00	0.00	0.00	0.00
TRINITY_DN269307_c0_g1	0.00	0.00	0.00	0.00	0.00	0.00	4.24	0.00	0.00	6.39
TRINITY_DN269308_c2_g1	0.00	0.00	0.00	0.00	0.00	0.00	0.00	0.00	0.00	0.00
TRINITY_DN269308_c4_g1	17.48	0.00	0.00	0.00	0.00	0.00	0.00	0.00	0.00	0.00
TRINITY_DN269309_c0_g1	0.00	0.00	0.00	0.00	0.00	0.00	0.00	0.00	2.99	0.00
TRINITY_DN269309_c1_g1	0.00	3.83	0.00	1.81	1.91	0.00	0.00	0.00	0.00	4.94
TRINITY_DN26930_c0_g1	0.00	0.00	0.00	0.00	0.00	0.00	0.00	0.00	0.00	0.00
TRINITY_DN26930_c1_g1	4.30	16.33	8.63	5.78	0.00	11.15	5.29	3.40	28.78	29.96
TRINITY_DN26930_c1_g2	11.28	4.66	0.00	0.00	0.00	0.00	0.00	0.00	0.00	14.26
TRINITY_DN269310_c0_g1	0.00	0.00	0.00	0.00	0.00	0.00	0.00	0.00	0.00	0.00
TRINITY_DN269310_c0_g2	0.00	0.00	0.00	0.00	0.86	0.00	0.00	0.00	0.00	0.74
TRINITY_DN269310_c1_g1	0.00	0.00	12.74	0.00	0.00	0.00	0.00	0.00	0.00	11.50
TRINITY_DN269310_c2_g1	0.00	0.00	0.00	0.00	0.00	0.00	0.00	0.00	0.00	0.00
TRINITY_DN269310_c3_g1	0.00	0.00	0.00	0.00	0.00	0.00	0.00	0.00	0.00	0.00
TRINITY_DN269310_c4_g1	0.00	0.00	0.00	0.00	0.00	0.00	0.00	0.00	14.03	0.00
TRINITY_DN269311_c0_g1	0.00	0.00	0.00	0.00	0.00	0.00	0.00	0.00	0.00	0.00
TRINITY_DN269311_c0_g2	0.00	0.00	0.00	0.00	0.00	0.00	0.00	0.00	0.00	0.00
TRINITY_DN269311_c1_g1	0.00	0.00	0.00	0.00	0.00	0.00	24.19	0.00	0.00	17.00
TRINITY_DN269311_c2_g1	0.00	0.00	0.00	0.00	0.00	9.47	0.00	0.00	0.00	10.05
TRINITY_DN269312_c0_g1	0.00	0.00	3.40	0.00	0.00	0.00	0.00	0.00	17.97	0.00
TRINITY_DN269313_c0_g1	0.00	0.00	0.00	0.00	0.00	0.00	0.00	0.00	0.00	0.00
TRINITY_DN269314_c0_g1	0.00	0.00	0.00	0.00	0.00	0.00	0.00	0.00	0.00	0.00
TRINITY_DN269314_c0_g2	0.00	0.00	0.00	5.88	6.24	0.00	0.00	0.00	0.00	27.52
TRINITY_DN269314_c2_g1	0.00	11.43	12.74	0.00	0.00	0.00	0.00	0.00	24.23	0.00
TRINITY_DN269316_c1_g1	17.44	43.24	0.00	0.00	11.11	0.00	13.84	0.00	25.59	5.78
TRINITY_DN269316_c2_g1	28.95	17.52	29.28	0.00	0.00	0.00	75.89	0.00	13.92	13.21
TRINITY_DN269316_c4_g1	10.55	25.71	0.00	20.44	21.88	0.00	33.48	0.00	21.25	0.00
TRINITY_DN269316_c7_g1	0.00	0.00	0.00	0.00	0.00	0.00	0.00	0.00	0.00	0.00
TRINITY_DN269319_c0_g1	0.00	0.00	8.39	0.00	0.00	0.00	0.00	0.00	0.00	0.00
TRINITY_DN26931_c0_g1	7.81	6.09	14.65	5.82	14.05	4.54	10.93	2.76	24.66	17.14
TRINITY_DN26931_c10_g1	0.00	0.00	0.00	0.00	0.00	0.00	0.00	0.00	0.00	0.00
TRINITY_DN26931_c1_g1	104.96	63.78	99.89	76.64	45.29	27.04	69.51	23.19	111.44	136.70
TRINITY_DN26931_c1_g2	0.00	0.00	0.00	13.29	28.48	0.00	0.00	13.18	10.05	12.31
TRINITY_DN26931_c1_g4	0.00	0.00	0.00	0.00	0.00	0.00	0.00	0.00	0.00	0.00
TRINITY_DN26931_c1_g5	0.00	0.00	0.00	0.00	0.00	0.00	0.00	0.00	0.00	0.00
TRINITY_DN26931_c2_g1	19.80	1.75	15.24	0.00	0.00	12.82	0.57	0.00	26.12	5.00
TRINITY_DN26931_c4_g1	0.00	0.00	0.00	0.00	0.00	0.00	0.00	0.00	1.92	2.94
TRINITY_DN26931_c5_g1	2.71	2.78	6.98	0.00	1.44	6.01	3.03	1.95	3.33	10.47
TRINITY_DN26931_c6_g1	0.00	0.00	0.00	0.00	0.00	0.00	0.00	0.00	0.00	0.00
TRINITY_DN26931_c7_g1	0.00	0.00	0.00	0.00	0.00	0.00	0.00	0.00	0.00	0.00
TRINITY_DN269320_c0_g1	0.00	5.39	1.69	6.84	3.60	0.00	1.96	0.00	3.31	1.55
TRINITY_DN269320_c0_g2	0.00	0.00	0.00	0.00	0.00	0.00	0.00	0.00	0.00	0.00
TRINITY_DN269320_c1_g1	0.00	4.76	0.00	0.00	0.00	0.00	15.61	0.00	4.04	0.00
TRINITY_DN269320_c2_g1	0.00	0.00	0.00	0.00	0.00	0.00	0.00	0.00	0.00	0.00
TRINITY_DN269321_c2_g1	0.00	0.00	0.00	0.00	0.00	0.00	0.00	0.00	6.18	0.00
TRINITY_DN269321_c2_g2	0.00	0.00	0.00	0.00	0.00	0.00	0.00	0.00	0.00	0.00
TRINITY_DN269321_c3_g1	0.00	64.14	0.00	0.00	0.00	0.00	17.25	12.55	0.00	72.29
TRINITY_DN269321_c4_g1	0.00	0.00	0.00	0.00	0.00	0.00	0.00	0.00	0.00	13.20
TRINITY_DN269322_c0_g1	0.00	0.00	0.00	16.65	0.00	0.00	0.00	0.00	0.00	0.00
TRINITY_DN269322_c1_g1	0.00	0.00	0.00	0.00	0.00	0.00	15.94	0.00	0.00	22.35
TRINITY_DN269322_c2_g1	0.00	0.00	0.00	0.00	0.00	0.00	0.00	0.00	0.00	0.00
TRINITY_DN269322_c2_g2	0.00	0.00	0.00	0.00	0.00	0.00	0.00	0.00	0.00	0.00
TRINITY_DN269322_c2_g3	0.00	0.00	0.00	0.00	0.00	0.00	0.00	0.00	0.00	0.00
TRINITY_DN269322_c6_g1	0.00	0.00	0.00	0.00	0.00	0.00	0.00	0.00	0.00	24.27
TRINITY_DN269325_c0_g1	0.00	0.00	0.00	0.00	0.00	0.00	0.00	0.00	0.00	0.00
TRINITY_DN269325_c1_g1	0.00	0.00	0.00	0.00	0.00	0.00	2.94	2.43	0.00	2.27
TRINITY_DN269325_c2_g1	2.26	0.00	0.00	0.00	0.00	0.96	0.00	0.00	1.10	1.15
TRINITY_DN269326_c0_g1	0.00	0.00	7.28	1.23	0.00	0.00	1.39	0.00	4.77	0.00
TRINITY_DN269327_c0_g1	5.23	23.91	5.24	0.00	0.00	0.00	6.50	0.00	0.00	0.00
TRINITY_DN269328_c0_g1	0.00	0.00	0.00	0.00	0.00	0.00	0.00	4.46	0.00	0.00
TRINITY_DN269328_c2_g1	0.00	0.00	0.00	0.00	0.00	0.00	0.00	0.00	0.00	0.00
TRINITY_DN269329_c0_g1	0.00	0.00	0.00	0.00	0.00	0.00	0.00	0.00	0.00	0.00
TRINITY_DN269329_c0_g2	0.00	20.82	0.00	0.00	0.00	0.00	0.00	0.00	0.00	31.52
TRINITY_DN26932_c0_g1	0.00	0.00	0.00	0.00	0.00	0.00	0.00	0.00	0.00	5.69
TRINITY_DN26932_c1_g1	0.00	0.00	0.00	0.00	0.00	0.00	0.00	0.00	0.00	0.00
TRINITY_DN269330_c0_g1	0.00	0.00	0.00	0.00	0.00	0.00	0.00	0.00	0.00	0.00
TRINITY_DN269331_c0_g1	0.00	0.00	0.00	0.00	0.00	0.00	0.00	0.00	0.00	0.00
TRINITY_DN269331_c0_g2	0.00	0.00	0.00	0.00	0.00	0.00	0.00	0.00	0.00	0.00
TRINITY_DN269331_c1_g1	0.00	0.00	0.00	0.00	0.00	0.00	0.00	0.00	0.00	0.00
TRINITY_DN269331_c2_g1	0.00	0.00	0.00	0.00	0.00	0.00	0.00	0.00	0.00	7.30
TRINITY_DN269332_c0_g1	9.36	0.00	0.00	0.00	0.00	8.11	12.13	0.00	60.40	29.24
TRINITY_DN269332_c1_g1	0.00	0.00	15.93	0.00	0.00	0.00	0.00	0.00	15.16	0.00
TRINITY_DN269332_c3_g1	2.68	1.40	0.00	0.00	0.00	0.00	0.00	0.00	2.61	0.00
TRINITY_DN269332_c4_g1	0.00	12.77	10.62	0.00	0.00	0.00	0.00	0.00	10.00	19.26
TRINITY_DN269333_c2_g1	0.00	0.00	0.00	0.00	0.00	0.00	0.00	0.00	0.00	0.00
TRINITY_DN269334_c0_g1	0.00	0.00	0.00	0.00	0.00	0.00	0.00	0.00	0.00	0.00
TRINITY_DN269335_c0_g1	0.00	0.00	0.00	0.00	0.00	0.00	0.00	0.00	0.00	0.00
TRINITY_DN269337_c0_g1	0.00	0.00	0.00	9.77	0.00	0.00	6.16	4.88	0.00	9.09
TRINITY_DN269337_c1_g1	0.00	0.00	0.00	0.00	0.00	0.00	0.00	0.00	0.00	0.00
TRINITY_DN269338_c0_g1	0.00	3.96	0.00	0.00	0.00	6.14	0.00	5.57	3.42	9.79
TRINITY_DN26933_c0_g1	3.75	0.00	15.30	0.00	7.61	0.00	0.00	0.00	7.18	8.30
TRINITY_DN269340_c0_g1	0.00	0.00	0.00	0.00	0.00	0.00	0.00	0.00	0.00	0.00
TRINITY_DN269342_c0_g1	0.00	2.92	2.77	0.00	2.95	1.19	1.59	3.74	6.80	1.27
TRINITY_DN269343_c0_g1	0.00	0.00	0.00	0.00	0.00	0.00	16.52	0.00	0.00	5.99
TRINITY_DN269343_c0_g2	0.00	5.38	0.00	0.00	0.00	0.00	2.94	2.43	0.00	0.00
TRINITY_DN269344_c0_g1	0.00	0.00	0.00	0.00	0.00	0.00	0.00	0.00	0.00	0.00
TRINITY_DN269345_c0_g1	0.00	0.00	0.00	0.00	0.00	0.00	0.00	0.00	0.00	0.00
TRINITY_DN269346_c1_g1	0.00	0.00	0.00	0.00	0.00	0.00	0.00	0.00	0.00	4.00
TRINITY_DN269347_c0_g1	18.77	0.00	0.00	53.95	0.00	0.00	0.00	0.00	54.44	0.00
TRINITY_DN269347_c3_g1	33.59	0.00	0.00	0.00	0.00	0.00	0.00	0.00	0.00	15.27
TRINITY_DN269348_c0_g1	3.23	0.00	0.00	0.00	0.00	0.00	0.00	0.00	9.27	0.00
TRINITY_DN269348_c0_g2	0.00	0.00	0.00	0.00	0.00	0.00	0.00	0.00	0.00	0.00
TRINITY_DN269348_c0_g3	0.00	0.00	0.00	0.00	0.00	0.00	12.00	0.00	17.70	17.03
TRINITY_DN269348_c1_g1	0.00	0.00	0.00	0.00	0.00	0.00	0.00	0.00	0.00	0.00
TRINITY_DN269348_c3_g1	0.00	0.00	0.00	0.00	0.00	0.00	0.00	0.00	0.00	0.00
TRINITY_DN269348_c6_g1	0.00	0.00	0.00	0.00	0.00	0.00	0.00	10.77	0.00	0.00
TRINITY_DN269349_c0_g1	0.00	0.00	0.00	0.00	13.03	0.00	0.00	0.00	12.11	11.50
TRINITY_DN26934_c0_g1	102.21	71.06	15.93	30.29	48.94	0.00	105.41	0.00	151.63	264.20
TRINITY_DN26934_c0_g2	117.43	26.18	0.00	17.12	36.75	44.93	43.65	49.56	34.55	129.49
TRINITY_DN26934_c4_g1	11.20	0.00	0.00	0.00	0.00	0.00	0.00	0.00	0.00	0.00
TRINITY_DN269350_c0_g1	0.00	0.00	0.00	0.00	0.00	0.00	2.05	0.00	0.00	0.00
TRINITY_DN269350_c3_g1	0.00	0.00	2.59	0.00	0.00	0.00	0.00	0.00	0.00	2.37
TRINITY_DN269350_c5_g1	0.00	0.00	0.00	6.02	0.00	0.00	0.00	0.00	0.00	0.00
TRINITY_DN269351_c0_g1	0.00	0.00	0.00	0.00	0.00	3.27	0.00	3.73	0.00	0.00
TRINITY_DN269351_c0_g2	5.51	0.00	2.74	0.00	0.00	2.36	0.00	0.00	2.65	2.51
TRINITY_DN269351_c3_g1	0.00	0.00	0.00	0.00	0.00	0.00	0.00	0.00	0.00	0.00
TRINITY_DN269351_c4_g1	0.00	0.00	0.00	0.00	0.00	0.00	0.00	0.00	0.00	0.00
TRINITY_DN269351_c5_g1	0.99	6.13	2.94	1.00	0.00	0.00	0.00	0.00	0.97	3.59
TRINITY_DN269351_c6_g1	0.00	15.02	0.00	0.00	0.00	0.00	16.04	0.00	0.00	22.50
TRINITY_DN269351_c7_g1	0.00	0.00	0.00	0.00	0.00	2.79	0.00	0.00	6.23	0.00
TRINITY_DN269352_c0_g1	0.00	0.00	0.00	0.00	0.00	0.00	0.00	0.00	0.00	18.87
TRINITY_DN269352_c3_g1	0.00	0.00	0.00	0.00	0.00	0.00	42.89	0.00	0.00	0.00
TRINITY_DN269353_c0_g1	0.00	0.00	0.00	15.82	0.00	0.00	0.00	0.00	0.00	0.00
TRINITY_DN269353_c1_g1	6.23	0.00	0.00	0.00	6.51	5.42	0.00	0.00	17.77	0.00
TRINITY_DN269353_c1_g2	15.14	0.00	0.00	0.00	0.00	12.82	27.89	14.30	14.51	0.00
TRINITY_DN269353_c1_g3	0.00	0.00	0.00	0.00	0.00	0.00	0.00	0.00	0.00	0.00
TRINITY_DN269354_c0_g1	0.00	0.00	0.00	0.00	0.00	0.00	0.00	0.00	0.00	0.00
TRINITY_DN269355_c0_g1	0.00	0.00	0.00	0.00	0.00	0.00	0.00	0.00	0.00	11.86
TRINITY_DN269355_c0_g2	0.00	0.00	0.00	0.00	0.00	0.00	0.00	0.00	0.00	0.00
TRINITY_DN269355_c0_g3	0.00	0.00	1.77	0.00	0.00	0.00	0.00	0.00	0.00	0.00
TRINITY_DN269355_c0_g4	0.00	0.00	0.00	0.00	0.00	0.00	0.00	0.00	0.00	0.00
TRINITY_DN269355_c0_g5	0.00	0.00	0.00	0.00	0.00	0.00	0.00	5.65	0.00	0.00
TRINITY_DN269355_c1_g1	0.00	0.00	0.00	0.00	0.00	0.00	0.00	0.00	0.00	0.00
TRINITY_DN269355_c1_g2	0.00	0.00	0.00	0.00	0.00	0.00	0.00	0.00	0.00	0.00
TRINITY_DN269356_c0_g1	0.00	22.95	0.00	0.00	9.74	0.00	0.00	0.00	0.00	0.00
TRINITY_DN269356_c1_g1	8.20	0.00	0.00	0.00	0.00	0.00	42.17	0.00	7.82	7.53
TRINITY_DN269356_c2_g1	0.00	0.00	0.00	0.00	0.00	0.00	0.00	0.00	0.00	0.00
TRINITY_DN269358_c0_g1	0.00	0.00	0.00	0.00	0.00	0.00	0.00	0.00	0.00	0.00
TRINITY_DN269358_c0_g2	0.00	0.00	0.00	0.00	0.00	0.00	0.00	0.00	0.00	0.00
TRINITY_DN269358_c2_g1	0.00	14.40	0.00	0.00	0.00	0.00	0.00	0.00	34.03	0.00
TRINITY_DN269358_c6_g1	0.00	0.00	0.00	0.00	0.00	0.00	0.00	0.00	0.00	0.00
TRINITY_DN269358_c7_g1	0.00	0.00	0.00	0.00	0.00	0.00	0.00	0.00	0.00	0.00
TRINITY_DN269359_c0_g1	5.80	26.34	4.91	3.99	0.00	3.07	0.00	5.95	9.00	15.55
TRINITY_DN269359_c0_g2	0.00	0.00	0.00	0.00	0.00	0.00	0.00	0.00	0.00	0.00
TRINITY_DN269359_c0_g3	0.00	0.00	0.00	0.00	0.00	0.00	0.00	0.00	0.00	0.00
TRINITY_DN269359_c0_g4	0.00	0.00	0.00	0.00	0.00	0.00	0.00	0.00	0.00	0.00
TRINITY_DN269359_c0_g6	0.00	0.00	0.00	0.00	0.00	0.00	22.24	0.00	0.00	0.00
TRINITY_DN269359_c1_g1	0.00	0.00	4.40	0.00	0.00	0.00	0.00	0.00	4.18	4.01
TRINITY_DN26935_c0_g1	46.71	49.09	61.04	13.66	19.77	42.30	76.05	8.05	72.04	112.31
TRINITY_DN26935_c0_g2	21.93	34.66	0.00	19.45	0.00	0.00	0.00	19.50	28.80	7.40
TRINITY_DN269360_c0_g1	0.00	0.00	0.00	7.37	0.00	0.00	0.00	11.72	0.00	0.00
TRINITY_DN269362_c3_g3	0.00	0.00	0.00	0.00	0.00	0.00	0.00	0.00	0.00	0.00
TRINITY_DN269362_c5_g1	0.00	0.00	0.00	4.49	0.00	0.00	0.00	0.00	0.00	12.49
TRINITY_DN269362_c6_g1	0.00	0.00	0.00	0.00	0.00	0.00	0.00	0.00	0.00	0.00
TRINITY_DN269363_c0_g1	0.00	0.00	0.00	0.00	0.00	0.00	0.00	0.00	0.00	0.00
TRINITY_DN269365_c0_g1	3.05	0.00	0.00	3.04	0.00	0.00	3.65	0.00	0.00	0.00
TRINITY_DN269366_c1_g1	0.00	12.43	0.00	0.00	0.00	0.00	0.00	0.00	0.00	0.00
TRINITY_DN269367_c0_g1	0.00	0.00	0.00	0.00	0.00	0.00	0.00	0.00	3.89	11.19
TRINITY_DN269368_c0_g1	0.00	0.00	0.00	0.00	0.00	0.00	0.00	0.00	0.00	0.00
TRINITY_DN269368_c1_g1	0.00	0.00	0.00	0.00	0.00	0.00	7.37	0.00	0.00	0.00
TRINITY_DN26936_c0_g1	0.00	0.00	0.00	0.00	0.00	0.00	0.00	0.00	0.00	0.00
TRINITY_DN26936_c1_g1	41.49	39.24	21.04	15.06	17.73	35.72	61.71	17.26	86.33	65.82
TRINITY_DN26936_c5_g1	0.00	0.00	0.00	0.00	0.00	0.00	0.00	0.00	0.00	0.00
TRINITY_DN269370_c0_g1	0.00	0.00	0.00	0.00	0.00	0.00	0.00	0.00	0.00	0.00
TRINITY_DN269371_c0_g1	0.00	0.00	0.00	0.00	0.00	0.00	0.00	0.00	0.00	0.00
TRINITY_DN269371_c1_g1	0.00	0.00	0.00	0.00	0.00	0.00	0.00	0.00	0.00	0.00
TRINITY_DN269372_c0_g1	0.00	0.00	0.00	0.00	0.00	0.00	0.00	0.00	0.00	0.00
TRINITY_DN269372_c1_g1	0.00	0.00	0.00	0.00	0.00	0.00	0.00	0.00	4.11	7.90
TRINITY_DN269373_c0_g1	0.00	0.00	0.00	0.00	0.00	8.11	0.00	0.00	3.49	0.00
TRINITY_DN269373_c0_g2	0.00	0.00	5.24	0.00	0.00	2.25	0.00	0.00	0.00	9.58
TRINITY_DN269373_c0_g3	2.76	0.00	0.00	2.74	0.00	0.00	0.00	2.68	0.00	2.51
TRINITY_DN269373_c1_g1	0.00	9.88	0.00	0.00	0.00	0.00	9.13	0.00	9.65	13.16
TRINITY_DN269373_c3_g1	0.00	0.00	0.00	0.00	0.00	0.00	0.00	0.00	0.00	0.00
TRINITY_DN269375_c0_g1	0.00	0.00	0.00	0.00	0.00	0.00	0.00	0.00	0.00	0.00
TRINITY_DN269376_c0_g1	0.00	0.00	0.00	0.00	0.00	0.00	0.00	0.00	0.00	0.00
TRINITY_DN269378_c0_g1	11.42	0.00	0.00	0.00	0.00	0.00	15.71	0.00	0.00	27.67
TRINITY_DN269378_c0_g2	7.30	21.33	9.91	25.53	24.44	39.64	11.57	7.83	59.40	91.46
TRINITY_DN269378_c1_g1	0.00	0.00	18.82	0.00	0.00	0.00	24.00	17.40	0.00	0.00
TRINITY_DN269379_c0_g3	0.00	0.00	0.00	0.00	0.00	0.00	0.00	0.00	0.00	0.00
TRINITY_DN269379_c0_g4	24.26	0.00	0.00	0.00	0.00	0.00	0.00	0.00	0.00	0.00
TRINITY_DN26937_c0_g2	0.00	0.00	0.00	0.00	0.00	0.00	0.00	0.00	0.00	0.00
TRINITY_DN269380_c1_g3	0.00	0.00	0.00	0.00	0.00	0.00	0.00	0.00	0.00	0.00
TRINITY_DN269380_c1_g4	15.52	18.72	0.00	0.00	0.00	0.00	0.00	0.00	0.00	0.00
TRINITY_DN269380_c6_g1	0.00	14.99	0.00	0.00	0.00	0.00	0.00	0.00	0.00	0.00
TRINITY_DN269380_c8_g1	4.39	0.00	0.00	0.00	0.00	0.00	0.00	0.00	4.18	8.02
TRINITY_DN269381_c0_g1	0.00	5.90	5.19	0.00	0.00	0.00	0.00	0.00	0.00	0.00
TRINITY_DN269382_c0_g1	0.00	0.00	0.00	0.00	0.00	0.00	0.00	0.00	0.00	0.00
TRINITY_DN269382_c0_g2	0.00	0.00	0.00	0.00	0.00	0.00	0.00	0.00	0.00	0.00
TRINITY_DN269382_c0_g3	0.00	0.00	0.00	0.00	0.00	0.00	0.00	0.00	0.00	0.00
TRINITY_DN269382_c0_g4	0.00	0.00	0.00	0.00	0.00	0.00	0.00	0.00	0.00	0.00
TRINITY_DN269384_c0_g1	0.00	0.00	0.00	0.00	0.00	0.00	0.00	0.00	0.00	0.00
TRINITY_DN269384_c0_g2	0.00	0.00	0.00	0.00	4.78	0.00	0.00	0.00	0.00	0.00
TRINITY_DN269384_c12_g1	0.00	0.00	0.00	0.00	0.00	0.00	0.00	0.00	0.00	0.00
TRINITY_DN269384_c1_g1	0.00	0.00	0.00	0.00	0.00	0.00	0.00	0.00	0.00	0.00
TRINITY_DN269384_c3_g1	0.00	0.00	4.66	0.00	0.00	0.00	11.49	0.00	0.00	0.00
TRINITY_DN269384_c5_g1	0.00	0.00	0.00	0.00	0.00	0.00	0.00	0.00	0.00	12.91
TRINITY_DN269384_c7_g1	4.82	0.00	0.00	0.00	0.00	0.00	0.00	0.00	0.00	0.00
TRINITY_DN269384_c8_g1	0.00	0.00	0.00	0.00	0.00	0.00	0.00	0.00	0.00	0.00
TRINITY_DN269384_c9_g1	0.00	0.00	0.00	7.31	0.00	12.95	0.00	0.00	7.10	0.00
TRINITY_DN269385_c1_g1	0.00	0.00	0.00	0.00	0.00	0.00	0.00	0.00	0.00	0.00
TRINITY_DN269385_c3_g1	19.35	0.00	0.00	0.00	0.00	0.00	0.00	0.00	0.00	0.00
TRINITY_DN269386_c0_g1	9.13	0.00	0.00	0.00	4.78	0.00	0.00	4.49	0.00	8.35
TRINITY_DN269386_c0_g2	0.00	0.00	0.00	8.65	0.00	0.00	0.00	0.00	0.00	5.57
TRINITY_DN269386_c0_g3	5.76	0.00	0.00	0.00	0.00	0.00	0.00	0.00	2.55	2.41
TRINITY_DN269386_c0_g4	0.00	0.00	0.00	0.00	0.00	0.00	9.45	0.00	0.00	3.54
TRINITY_DN269387_c0_g1	0.00	0.00	0.00	0.00	0.00	0.00	0.00	0.00	0.00	3.19
TRINITY_DN269389_c1_g1	0.00	0.00	0.00	0.00	0.00	0.00	0.00	0.00	0.00	0.00
TRINITY_DN26938_c0_g1	25.55	35.88	1.93	13.39	4.02	12.77	14.39	3.19	39.16	71.94
TRINITY_DN26938_c0_g2	41.56	52.76	43.23	28.11	26.96	23.42	49.70	17.08	72.77	72.95
TRINITY_DN26938_c6_g1	0.00	0.00	0.00	0.00	0.00	0.00	0.00	0.00	0.00	3.50
TRINITY_DN26938_c9_g1	0.00	0.00	0.00	0.00	0.00	0.00	0.00	0.00	0.00	0.00
TRINITY_DN269390_c0_g1	0.00	0.00	0.00	0.00	0.00	0.00	0.00	0.00	0.00	0.00
TRINITY_DN269391_c0_g1	0.00	0.00	0.00	0.00	0.00	0.00	0.00	0.00	0.00	0.00
TRINITY_DN269392_c0_g1	0.00	0.00	0.00	0.00	0.00	0.00	0.00	0.00	0.00	0.00
TRINITY_DN269392_c0_g2	0.00	0.00	0.00	0.00	0.00	0.00	0.00	0.00	0.00	0.00
TRINITY_DN269393_c0_g1	0.00	0.00	0.00	0.00	0.00	0.00	0.00	0.00	0.00	0.00
TRINITY_DN269393_c1_g1	0.00	0.00	6.46	0.00	0.00	0.00	0.00	0.00	0.00	0.00
TRINITY_DN269394_c0_g1	33.31	29.80	0.00	0.00	0.00	0.00	0.00	0.00	16.52	12.65
TRINITY_DN269394_c0_g3	0.00	0.00	18.66	0.00	0.00	0.00	0.00	0.00	0.00	0.00
TRINITY_DN269394_c0_g4	13.31	0.00	0.00	0.00	0.00	0.00	19.75	0.00	12.65	12.25
TRINITY_DN269394_c3_g1	0.00	0.00	0.00	0.00	0.00	0.00	0.00	0.00	0.00	0.00
TRINITY_DN269394_c4_g2	0.00	0.00	0.00	0.00	0.00	0.00	0.00	0.00	0.00	0.00
TRINITY_DN269394_c7_g1	0.00	13.40	0.00	0.00	0.00	0.00	0.00	0.00	3.81	0.00
TRINITY_DN269394_c8_g1	0.00	0.00	0.00	0.00	0.00	0.00	0.00	0.00	0.00	16.54
TRINITY_DN269395_c0_g1	2.13	0.00	0.00	5.53	0.00	0.00	0.00	0.00	4.12	0.00
TRINITY_DN269395_c0_g3	0.00	0.00	0.00	0.00	0.00	3.49	0.00	0.00	0.00	0.00
TRINITY_DN269395_c1_g1	0.00	12.61	0.00	0.00	3.96	0.00	4.60	14.83	0.00	34.51
TRINITY_DN269395_c1_g2	0.00	0.00	0.00	0.00	0.00	0.00	0.00	0.00	0.00	9.75
TRINITY_DN269395_c2_g1	0.00	1.10	1.05	0.00	0.00	1.80	0.00	0.00	1.03	2.56
TRINITY_DN269395_c4_g1	0.00	0.00	0.00	0.00	0.00	0.00	0.00	0.00	0.00	12.42
TRINITY_DN269397_c0_g2	0.00	0.00	0.00	0.00	0.00	3.13	8.84	0.00	0.00	9.98
TRINITY_DN269399_c1_g1	16.79	20.10	0.00	0.00	0.00	0.00	0.00	0.00	0.00	0.00
TRINITY_DN269399_c1_g2	0.00	16.90	0.00	0.00	0.00	0.00	0.00	0.00	0.00	0.00
TRINITY_DN26939_c0_g1	29.55	27.69	0.03	11.34	7.56	6.32	22.48	9.57	30.80	25.19
TRINITY_DN26939_c1_g1	0.00	0.00	0.00	0.00	0.00	4.74	20.56	5.40	10.41	0.00
TRINITY_DN2693_c0_g1	7.13	53.19	56.63	4.51	1.87	50.76	61.87	30.42	76.81	156.43
TRINITY_DN2693_c0_g2	93.18	190.77	88.47	58.55	49.39	96.64	61.43	37.46	231.05	297.27
TRINITY_DN2693_c0_g3	56.70	63.63	34.08	22.14	30.07	24.68	65.08	14.80	143.49	143.78
TRINITY_DN2693_c12_g1	0.00	0.00	0.00	0.00	0.00	0.00	0.00	0.00	0.00	0.00
TRINITY_DN2693_c2_g1	64.57	56.02	51.72	0.00	63.97	78.47	54.00	36.76	141.61	212.27
TRINITY_DN2693_c2_g2	7.03	0.00	8.37	0.00	1.08	0.00	0.00	0.00	0.00	0.00
TRINITY_DN2693_c4_g1	32.06	49.50	0.00	10.35	37.76	0.00	13.89	0.00	0.00	154.58
TRINITY_DN269400_c0_g1	0.00	0.00	0.00	0.00	0.00	0.00	0.00	0.00	0.00	0.00
TRINITY_DN269400_c1_g2	0.00	0.00	0.00	0.00	0.00	0.00	0.00	0.00	0.00	0.00
TRINITY_DN269400_c1_g3	0.00	0.00	0.00	0.00	0.00	0.00	0.00	0.00	0.00	0.00
TRINITY_DN269400_c2_g1	0.00	0.00	0.00	0.00	0.00	0.00	0.00	0.00	0.00	0.00
TRINITY_DN269400_c3_g1	0.00	0.00	0.00	0.00	0.00	0.00	0.00	0.00	0.00	0.00
TRINITY_DN269400_c4_g1	0.00	0.00	0.00	0.00	0.00	0.00	0.00	0.00	0.00	0.00
TRINITY_DN269400_c5_g1	8.13	0.00	0.00	0.00	0.00	0.00	0.00	7.99	7.76	3.72
TRINITY_DN269400_c6_g1	0.00	0.00	0.00	0.00	0.00	0.00	0.00	0.00	0.00	0.00
TRINITY_DN269400_c8_g1	0.00	0.00	0.00	0.00	0.00	0.00	0.00	0.00	0.00	22.86
TRINITY_DN269400_c9_g1	0.00	0.00	0.00	0.00	0.00	0.00	0.00	0.00	9.12	0.00
TRINITY_DN269401_c0_g1	27.13	21.84	18.34	0.00	0.00	0.00	0.00	17.67	30.48	0.00
TRINITY_DN269401_c0_g2	0.00	0.00	0.00	0.00	0.00	0.00	0.00	0.00	0.00	0.00
TRINITY_DN269401_c0_g3	0.00	0.00	0.00	0.00	7.54	6.28	26.86	0.00	13.78	33.20
TRINITY_DN269401_c0_g5	0.00	16.85	14.09	0.00	0.00	0.00	0.00	0.00	13.38	12.71
TRINITY_DN269401_c1_g1	0.00	0.00	0.00	0.00	0.00	0.00	0.00	0.00	0.00	0.00
TRINITY_DN269401_c2_g1	0.00	0.00	0.00	14.73	6.82	0.00	9.51	18.33	0.00	18.86
TRINITY_DN269401_c4_g1	0.00	0.00	0.00	0.00	0.00	0.00	0.00	0.00	0.00	0.00
TRINITY_DN269401_c6_g1	0.00	0.00	0.00	0.00	0.00	0.00	0.00	0.00	0.00	0.00
TRINITY_DN269402_c0_g1	0.00	0.00	0.00	0.00	0.00	0.00	0.00	0.00	0.00	0.00
TRINITY_DN269402_c0_g2	0.00	0.00	0.00	0.00	0.00	0.00	0.00	0.00	0.00	20.52
TRINITY_DN269402_c1_g1	0.00	0.00	0.00	0.00	0.00	0.00	0.00	0.00	0.00	0.00
TRINITY_DN269402_c2_g1	0.00	0.00	0.00	0.00	4.94	0.00	0.00	4.64	0.00	0.00
TRINITY_DN269402_c2_g2	0.00	0.00	0.00	10.03	0.00	0.00	0.00	0.00	0.00	0.00
TRINITY_DN269402_c3_g1	0.00	0.00	0.00	0.00	0.00	0.00	0.00	18.54	0.00	0.00
TRINITY_DN269402_c5_g1	0.00	0.00	0.00	0.00	0.00	0.00	0.00	0.00	0.00	0.00
TRINITY_DN269402_c6_g1	0.00	0.00	0.00	0.00	0.00	0.00	0.00	0.00	0.00	0.00
TRINITY_DN269402_c8_g1	0.00	0.00	0.00	0.00	0.00	0.00	0.00	0.00	0.00	0.00
TRINITY_DN269403_c0_g1	0.00	0.00	0.00	0.00	10.94	0.00	0.00	0.00	10.07	0.00
TRINITY_DN269404_c0_g2	26.50	0.00	0.00	0.00	27.48	0.00	0.00	0.00	0.00	0.00
TRINITY_DN269405_c0_g1	0.00	0.00	0.00	0.00	0.00	0.00	0.00	0.00	0.00	0.00
TRINITY_DN269407_c0_g1	0.00	0.00	0.00	0.00	0.00	0.00	0.00	0.00	0.00	24.10
TRINITY_DN269408_c0_g1	38.56	0.00	13.01	12.47	13.33	0.00	0.00	0.00	12.39	0.00
TRINITY_DN269408_c1_g1	18.61	0.00	0.00	0.00	0.00	0.00	0.00	0.00	0.00	0.00
TRINITY_DN26940_c0_g1	0.00	0.00	13.49	0.00	0.00	0.00	0.00	3.92	0.00	1.53
TRINITY_DN26940_c0_g2	10.56	11.01	3.57	7.96	5.59	0.00	12.07	0.00	15.32	5.77
TRINITY_DN26940_c1_g1	6.81	0.00	0.00	0.00	7.10	0.00	8.66	0.00	0.00	0.00
TRINITY_DN26940_c1_g3	0.00	0.00	0.00	0.00	0.00	0.00	0.00	0.00	0.00	0.00
TRINITY_DN26940_c2_g1	2.89	5.39	13.65	44.31	8.36	0.00	58.61	0.00	54.71	33.36
TRINITY_DN269410_c0_g1	0.00	0.00	0.00	0.00	17.18	0.00	0.00	0.00	0.00	0.00
TRINITY_DN269410_c1_g1	0.00	0.00	0.00	5.88	0.00	0.00	22.62	0.00	0.00	0.00
TRINITY_DN269410_c1_g2	0.00	0.00	0.00	4.35	0.00	3.79	10.85	0.00	8.38	4.03
TRINITY_DN269410_c2_g1	5.41	1.90	0.00	3.61	1.90	1.54	0.00	0.00	3.50	6.55
TRINITY_DN269410_c3_g1	0.00	0.00	10.09	0.00	0.00	0.00	0.00	0.00	0.00	0.00
TRINITY_DN269411_c0_g1	0.00	0.00	0.00	0.00	0.00	0.00	0.00	0.00	0.00	0.00
TRINITY_DN269411_c1_g2	0.00	20.33	0.00	0.00	0.00	0.00	0.00	0.00	5.54	0.37
TRINITY_DN269411_c1_g3	0.00	0.00	3.12	3.11	0.00	2.68	0.00	0.00	0.00	10.36
TRINITY_DN269411_c1_g4	0.00	0.00	0.00	0.00	0.00	0.00	0.00	0.00	0.00	0.00
TRINITY_DN269411_c2_g1	0.00	0.00	0.00	0.00	0.00	0.00	0.00	0.00	0.00	4.37
TRINITY_DN269411_c2_g2	40.13	0.00	0.00	9.74	0.00	0.00	0.00	0.00	0.00	18.39
TRINITY_DN269411_c4_g1	9.48	0.00	0.00	0.00	0.00	0.00	0.00	0.00	9.06	0.00
TRINITY_DN269411_c5_g1	0.00	0.00	0.00	0.00	0.00	0.00	0.00	0.00	0.00	9.79
TRINITY_DN269411_c6_g1	0.00	0.00	0.00	0.00	0.00	0.00	0.00	0.00	0.00	0.00
TRINITY_DN269412_c0_g2	19.16	5.95	0.00	7.21	0.00	0.00	0.00	0.00	0.00	0.00
TRINITY_DN269413_c0_g2	0.00	6.68	3.05	0.00	0.00	5.24	3.66	2.99	5.87	16.73
TRINITY_DN269414_c0_g1	0.00	15.08	3.34	1.99	0.00	3.35	11.10	0.00	14.47	2.83
TRINITY_DN269414_c0_g2	3.20	17.49	0.00	0.00	0.00	0.00	0.00	0.00	3.06	8.74
TRINITY_DN269414_c3_g1	9.97	0.00	0.00	0.00	0.00	0.00	0.00	0.00	0.00	36.57
TRINITY_DN269414_c4_g1	3.40	0.00	0.00	0.00	0.00	0.00	4.09	3.32	3.25	12.38
TRINITY_DN269414_c6_g1	0.00	0.00	0.00	14.09	0.00	0.00	19.11	0.00	0.00	0.00
TRINITY_DN269414_c8_g1	0.00	14.91	0.00	0.00	0.00	0.00	0.00	0.00	0.00	0.00
TRINITY_DN269415_c0_g1	0.00	17.51	0.00	0.00	0.00	0.00	0.00	0.00	0.00	79.21
TRINITY_DN269415_c0_g2	0.00	0.00	0.00	0.00	0.00	0.00	0.00	0.00	0.00	0.00
TRINITY_DN269415_c1_g1	1.41	0.00	0.00	0.00	0.00	3.59	0.00	1.36	1.37	6.39
TRINITY_DN269415_c1_g2	0.00	0.00	0.00	0.00	0.00	0.00	0.00	0.00	0.00	0.00
TRINITY_DN269415_c2_g1	0.00	0.00	0.00	0.00	0.00	1.47	3.97	0.00	0.00	14.44
TRINITY_DN269415_c3_g1	8.07	0.00	0.00	0.00	0.00	0.00	0.00	0.00	0.00	0.00
TRINITY_DN269415_c6_g1	0.00	0.00	0.00	0.00	0.00	0.00	0.00	0.00	0.00	0.00
TRINITY_DN269416_c0_g1	7.30	0.00	8.83	0.00	0.00	0.00	0.00	7.19	0.00	0.00
TRINITY_DN269416_c3_g1	0.00	0.00	0.00	0.00	0.00	0.00	0.00	0.00	0.00	8.65
TRINITY_DN269418_c0_g1	0.00	0.00	25.29	0.00	0.00	0.00	16.28	0.00	0.00	0.00
TRINITY_DN269419_c0_g1	0.00	0.00	0.00	0.00	0.00	0.00	0.00	0.00	0.00	7.24
TRINITY_DN26941_c0_g1	13.59	24.08	0.00	18.57	7.22	8.93	23.69	3.59	43.81	8.66
TRINITY_DN26941_c0_g2	0.00	0.00	0.00	0.00	0.00	0.00	0.00	0.00	0.00	0.00
TRINITY_DN269420_c0_g1	0.00	0.00	0.00	0.00	0.00	6.35	0.00	0.00	0.00	0.00
TRINITY_DN269421_c0_g1	0.00	0.00	0.00	0.00	0.00	0.00	0.00	0.00	14.40	20.81
TRINITY_DN269421_c1_g1	0.00	12.94	0.00	0.00	0.00	0.00	0.00	0.00	10.13	0.00
TRINITY_DN269421_c1_g3	0.00	0.00	0.00	0.00	0.00	0.00	0.00	0.00	0.00	0.00
TRINITY_DN269421_c5_g1	0.00	8.57	0.00	0.00	0.00	3.30	0.00	0.00	7.35	3.51
TRINITY_DN269422_c0_g1	0.00	0.00	6.58	0.00	0.00	0.19	0.00	0.00	0.00	0.00
TRINITY_DN269422_c1_g1	0.00	0.00	0.00	0.00	6.79	0.00	0.00	0.00	0.00	5.99
TRINITY_DN269422_c2_g1	0.00	2.89	0.00	0.00	0.00	0.00	0.00	0.00	2.57	9.74
TRINITY_DN269422_c3_g1	0.00	0.00	0.00	0.00	0.00	0.00	0.00	0.00	0.00	5.86
TRINITY_DN269422_c4_g1	0.00	18.86	0.00	15.42	8.19	6.84	10.08	7.72	0.00	28.90
TRINITY_DN269422_c6_g1	0.00	0.00	2.55	0.00	2.70	2.19	3.03	0.00	0.00	3.01
TRINITY_DN269422_c7_g1	0.00	0.00	0.00	0.00	0.00	0.00	0.00	0.00	0.00	10.05
TRINITY_DN269422_c8_g1	0.00	0.00	0.00	0.00	0.00	0.00	0.00	0.00	0.00	0.00
TRINITY_DN269425_c0_g1	0.00	0.00	0.00	0.00	0.00	0.00	0.00	0.00	0.00	0.00
TRINITY_DN269426_c0_g1	0.00	0.00	0.00	0.00	0.00	0.00	0.00	0.00	0.00	0.00
TRINITY_DN269428_c1_g1	0.00	10.17	0.00	0.00	8.82	0.00	0.00	0.00	17.04	7.79
TRINITY_DN269428_c2_g1	9.73	2.91	2.76	4.19	5.88	9.47	4.75	6.71	16.26	48.02
TRINITY_DN269428_c3_g1	0.00	0.00	0.00	0.00	0.00	0.00	0.00	0.00	0.00	0.00
TRINITY_DN269429_c0_g1	0.00	16.98	0.00	0.00	0.00	0.00	0.00	0.00	0.00	184.38
TRINITY_DN26942_c0_g1	163.80	148.83	73.87	89.28	75.43	78.78	156.97	39.82	293.25	358.39
TRINITY_DN26942_c2_g1	0.00	13.58	12.15	8.00	4.24	0.00	9.89	0.00	15.59	25.87
TRINITY_DN26942_c3_g1	0.00	0.00	0.00	0.00	0.00	0.00	0.00	0.00	0.00	0.00
TRINITY_DN26942_c4_g1	0.00	0.00	0.00	0.00	0.00	0.00	0.00	0.00	0.00	0.00
TRINITY_DN269430_c0_g1	2.53	0.00	0.00	0.00	0.00	0.00	0.00	0.00	0.00	10.75
TRINITY_DN269430_c1_g1	0.00	0.00	0.00	0.00	0.00	0.00	0.00	0.00	4.36	0.00
TRINITY_DN269431_c0_g1	0.00	0.00	0.00	0.00	0.00	0.00	0.00	0.00	0.00	0.00
TRINITY_DN269432_c0_g1	0.00	0.00	12.41	1.87	4.48	0.00	0.00	4.20	0.00	45.78
TRINITY_DN269432_c0_g2	0.00	0.00	17.14	0.00	0.00	0.00	0.00	0.00	0.00	0.00
TRINITY_DN269432_c0_g3	0.00	0.00	0.00	0.00	0.00	0.00	0.00	0.00	0.00	0.00
TRINITY_DN269432_c0_g5	0.00	0.00	0.00	0.00	0.00	0.00	0.00	0.00	5.82	0.00
TRINITY_DN269432_c1_g1	0.00	0.00	0.00	0.00	0.00	0.00	0.00	0.00	0.00	0.00
TRINITY_DN269432_c2_g1	0.00	0.00	0.00	0.00	0.00	0.00	0.00	0.00	0.00	0.00
TRINITY_DN269432_c3_g1	3.87	0.00	3.87	0.00	0.00	0.00	0.00	0.00	0.00	0.00
TRINITY_DN269432_c4_g1	6.34	7.42	0.00	0.00	0.00	0.00	0.00	0.00	18.07	0.00
TRINITY_DN269433_c0_g1	0.00	6.96	0.00	0.00	0.00	0.00	0.00	0.00	28.43	0.00
TRINITY_DN269433_c1_g1	0.00	0.00	24.11	0.00	0.00	0.00	0.00	0.00	0.00	0.00
TRINITY_DN269434_c0_g1	0.00	0.00	0.00	0.00	0.00	0.00	0.00	0.00	0.00	11.25
TRINITY_DN269435_c0_g1	0.00	1.50	2.85	1.44	0.00	2.44	1.64	0.00	4.19	14.72
TRINITY_DN269436_c0_g2	0.00	0.00	0.00	4.19	0.00	7.28	7.97	0.00	4.04	11.62
TRINITY_DN269436_c0_g3	0.00	0.00	0.00	0.00	0.00	0.00	0.00	0.00	0.00	0.00
TRINITY_DN269436_c1_g2	19.31	0.00	0.00	0.00	0.00	8.37	0.00	0.00	0.00	17.74
TRINITY_DN269436_c4_g1	0.00	22.39	0.00	0.00	0.00	0.00	0.00	0.00	0.00	34.33
TRINITY_DN269437_c0_g1	0.00	0.00	0.00	0.00	0.00	0.00	4.77	0.00	3.97	0.00
TRINITY_DN269438_c0_g1	12.49	15.22	0.00	0.00	0.00	0.00	0.00	0.00	0.00	0.00
TRINITY_DN269438_c1_g1	13.81	0.00	0.00	0.00	0.00	0.00	0.00	0.00	0.00	0.00
TRINITY_DN269439_c0_g1	0.00	0.00	10.76	0.00	17.33	0.00	0.00	0.00	20.27	9.75
TRINITY_DN26943_c0_g1	0.00	0.00	4.49	4.36	0.00	7.60	20.89	0.00	19.28	5.04
TRINITY_DN26943_c0_g2	33.61	68.10	0.00	0.00	0.00	0.00	14.56	13.62	10.71	38.63
TRINITY_DN26943_c10_g1	0.00	0.00	0.00	0.00	0.00	0.00	0.00	0.00	0.00	0.00
TRINITY_DN26943_c1_g1	14.93	16.72	0.00	0.00	11.29	0.00	34.20	0.00	0.00	85.85
TRINITY_DN26943_c1_g2	0.00	0.00	30.90	17.29	10.35	30.56	12.93	9.66	0.00	52.25
TRINITY_DN26943_c6_g1	0.00	12.36	0.00	0.00	10.54	0.00	0.00	0.00	0.00	0.00
TRINITY_DN269440_c0_g1	0.00	0.00	0.00	0.00	0.00	0.00	0.00	0.00	4.27	0.00
TRINITY_DN269440_c1_g1	0.00	0.00	0.00	0.00	0.00	0.00	0.00	0.00	0.00	0.00
TRINITY_DN269442_c0_g2	0.00	0.00	0.00	0.00	0.00	0.00	0.00	2.47	0.00	0.00
TRINITY_DN269442_c1_g1	0.00	28.56	0.00	0.00	0.00	20.18	0.00	0.00	0.00	0.00
TRINITY_DN269442_c2_g1	0.00	0.00	0.00	0.00	0.00	0.00	0.00	0.00	0.00	15.76
TRINITY_DN269442_c3_g1	0.00	0.00	0.00	0.00	0.00	0.00	0.00	0.00	0.00	0.00
TRINITY_DN269442_c4_g1	0.00	0.00	0.00	0.00	0.00	0.00	0.00	0.00	0.00	44.05
TRINITY_DN269442_c5_g1	0.00	0.00	0.00	0.00	0.00	0.00	0.00	32.48	0.00	15.65
TRINITY_DN269442_c6_g1	0.00	0.00	0.00	0.00	0.00	0.00	0.00	0.00	0.00	0.00
TRINITY_DN269443_c0_g1	32.98	19.80	0.00	0.00	0.00	0.00	29.58	0.00	0.00	30.00
TRINITY_DN269443_c0_g2	0.00	22.75	19.61	0.00	19.82	0.00	0.00	0.00	18.70	0.82
TRINITY_DN269443_c2_g1	17.30	61.88	0.00	16.48	0.00	0.00	44.93	0.00	16.69	0.00
TRINITY_DN269444_c0_g1	0.00	3.33	0.00	0.00	0.00	0.00	0.00	0.00	0.00	0.00
TRINITY_DN269444_c0_g2	0.00	0.00	0.00	2.26	0.00	0.00	0.00	0.00	0.00	0.00
TRINITY_DN269444_c0_g3	0.00	0.00	0.00	0.00	0.00	0.00	0.00	0.00	0.00	33.27
TRINITY_DN269444_c0_g4	0.00	0.00	0.00	0.00	0.00	0.00	0.00	0.00	0.00	0.00
TRINITY_DN269444_c0_g5	8.85	0.00	17.48	0.00	0.00	0.00	78.86	0.00	0.00	0.00
TRINITY_DN269444_c1_g1	0.00	0.00	14.89	0.00	0.00	0.00	0.00	0.00	14.15	0.00
TRINITY_DN269445_c0_g1	0.00	0.00	0.00	0.00	0.00	0.00	0.00	0.00	0.00	0.00
TRINITY_DN269446_c0_g1	0.00	0.00	0.00	0.00	0.00	0.00	0.00	0.00	0.00	0.00
TRINITY_DN269446_c1_g1	55.73	9.48	27.30	31.00	39.18	4.86	21.11	7.76	95.60	48.30
TRINITY_DN269446_c1_g4	0.00	0.00	0.00	0.00	0.00	0.00	0.00	0.00	0.00	0.00
TRINITY_DN269447_c0_g1	0.00	3.60	11.00	0.00	0.00	0.00	0.00	0.00	13.33	9.32
TRINITY_DN269448_c0_g1	0.00	0.00	0.00	0.00	0.00	0.00	0.00	0.00	0.00	6.32
TRINITY_DN269448_c1_g1	0.00	0.00	0.00	0.00	0.00	0.00	0.00	0.00	6.21	0.00
TRINITY_DN269448_c2_g1	0.00	8.45	0.00	0.00	0.00	0.00	0.00	0.00	6.79	6.56
TRINITY_DN269449_c0_g1	0.00	0.00	0.00	0.00	0.00	0.00	0.00	0.00	0.00	13.00
TRINITY_DN269449_c0_g2	0.00	0.00	7.36	0.00	0.00	0.00	0.00	0.00	6.92	13.34
TRINITY_DN269449_c1_g1	0.00	0.00	0.00	0.00	0.00	0.00	7.61	0.00	0.00	0.00
TRINITY_DN269449_c1_g2	4.94	0.00	0.00	3.30	0.00	0.00	1.84	0.00	0.00	2.99
TRINITY_DN269449_c2_g1	3.95	0.00	0.00	0.00	0.00	0.00	0.00	0.00	0.00	0.00
TRINITY_DN269449_c3_g1	0.00	0.00	0.00	0.00	0.00	0.00	0.00	0.00	0.00	14.98
TRINITY_DN269449_c4_g1	0.00	0.00	0.00	0.00	0.00	0.00	0.00	0.00	0.00	0.00
TRINITY_DN26944_c0_g1	12.98	0.00	25.93	0.00	0.00	25.24	0.00	0.00	0.00	4.90
TRINITY_DN26944_c0_g2	0.00	7.68	0.00	0.00	0.00	5.70	0.00	0.00	0.00	12.04
TRINITY_DN26944_c2_g1	0.00	0.00	0.00	0.00	0.00	0.00	0.00	0.00	0.00	0.00
TRINITY_DN26944_c4_g1	0.00	0.00	0.00	0.00	0.00	0.00	0.00	15.70	0.00	0.00
TRINITY_DN269450_c0_g1	0.00	6.37	0.00	0.00	0.00	0.00	0.00	0.00	10.49	0.00
TRINITY_DN269450_c1_g1	9.72	0.00	0.00	0.00	0.00	0.00	0.00	0.00	0.00	26.70
TRINITY_DN269450_c1_g2	2.39	0.00	1.00	0.00	1.57	0.00	0.00	2.14	0.00	0.00
TRINITY_DN269450_c3_g1	0.00	0.00	0.00	0.00	0.00	0.00	0.00	0.00	0.00	0.00
TRINITY_DN269451_c0_g1	0.00	12.10	0.00	0.00	0.00	0.00	0.00	0.00	9.51	18.28
TRINITY_DN269451_c1_g1	3.93	0.00	0.00	0.00	0.00	0.00	0.00	0.00	0.00	4.17
TRINITY_DN269452_c0_g1	2.68	5.79	2.67	0.00	2.82	0.00	0.00	0.00	5.16	15.09
TRINITY_DN269454_c1_g1	0.00	0.00	0.00	0.00	0.00	0.00	0.00	0.00	0.00	16.76
TRINITY_DN269456_c0_g1	0.00	0.00	0.00	0.00	0.00	0.00	0.00	0.00	0.00	0.00
TRINITY_DN269456_c0_g2	0.00	0.00	0.00	0.00	0.00	0.00	0.00	0.00	0.00	0.00
TRINITY_DN269456_c0_g3	0.00	0.00	8.45	3.31	0.00	4.84	0.00	3.28	10.87	9.41
TRINITY_DN269456_c4_g1	0.00	0.00	0.00	0.00	0.00	0.00	0.00	0.00	0.00	0.00
TRINITY_DN269456_c5_g1	0.00	0.00	0.00	0.00	0.00	0.00	0.00	16.94	0.00	0.00
TRINITY_DN269458_c0_g1	0.00	0.00	0.00	0.00	0.00	0.00	0.00	0.00	0.00	0.00
TRINITY_DN269458_c0_g2	1.10	7.43	1.52	2.72	0.95	0.76	2.02	0.00	3.05	16.79
TRINITY_DN269458_c2_g1	0.00	0.00	0.00	0.00	0.00	0.00	0.00	0.00	3.78	9.20
TRINITY_DN269458_c3_g1	0.00	3.57	0.00	0.00	0.00	0.00	0.00	0.00	0.00	8.91
TRINITY_DN26945_c0_g1	15.26	0.00	0.00	0.00	0.00	0.00	0.00	0.00	0.00	0.00
TRINITY_DN26945_c1_g1	0.00	11.36	0.00	0.00	0.00	0.00	0.00	0.00	15.32	0.00
TRINITY_DN26945_c2_g1	6.54	9.41	27.03	61.22	20.91	0.00	53.21	0.00	62.11	6.71
TRINITY_DN26945_c2_g2	10.22	5.83	10.26	0.00	0.00	0.00	6.35	0.00	9.70	41.37
TRINITY_DN269461_c0_g1	0.00	3.36	0.00	1.09	0.00	0.00	0.00	0.00	0.00	2.95
TRINITY_DN269461_c0_g2	0.00	0.00	0.00	0.00	0.00	0.00	0.00	2.32	0.00	0.00
TRINITY_DN269461_c2_g1	3.34	4.28	2.00	0.00	0.00	0.00	0.00	0.00	0.00	12.26
TRINITY_DN269461_c5_g1	0.00	0.00	0.00	0.00	1.53	0.00	6.61	0.00	5.64	3.37
TRINITY_DN269461_c7_g1	0.00	0.00	0.00	0.00	0.00	0.00	0.00	5.61	5.41	0.00
TRINITY_DN269461_c8_g1	0.00	7.84	3.54	0.00	0.00	3.04	0.00	0.00	6.79	6.47
TRINITY_DN269461_c9_g1	0.00	0.00	0.00	0.00	0.00	0.00	0.00	0.00	5.90	0.00
TRINITY_DN269462_c0_g1	0.00	0.00	0.00	0.00	0.00	0.00	0.00	0.00	0.00	10.18
TRINITY_DN269462_c1_g1	0.00	0.00	0.00	0.00	0.00	0.00	0.00	0.00	0.00	0.00
TRINITY_DN269464_c0_g2	0.00	0.00	0.00	0.00	0.00	6.54	0.00	0.00	0.00	6.90
TRINITY_DN269464_c2_g1	0.00	0.00	15.80	15.02	0.00	0.00	0.00	0.00	0.00	0.00
TRINITY_DN269464_c3_g1	0.00	0.00	0.00	0.00	0.00	0.00	0.00	0.00	0.00	0.00
TRINITY_DN269464_c3_g2	0.00	0.00	0.00	0.00	0.00	0.00	0.00	0.00	0.00	0.00
TRINITY_DN269464_c6_g1	15.95	0.00	0.00	0.00	0.00	0.00	0.00	0.00	0.00	0.00
TRINITY_DN269464_c9_g1	0.00	0.00	0.00	0.00	0.00	10.95	0.00	0.00	0.00	0.00
TRINITY_DN269466_c0_g1	0.00	0.00	1.01	0.51	1.88	1.30	0.00	0.00	2.00	5.13
TRINITY_DN269468_c0_g1	0.00	0.00	0.00	0.00	0.00	0.00	0.00	0.00	0.00	0.00
TRINITY_DN269469_c0_g1	0.00	0.00	15.00	14.31	0.00	0.00	0.00	14.07	0.00	13.54
TRINITY_DN26946_c0_g1	0.00	0.00	0.00	13.16	0.00	0.00	0.00	0.00	0.00	0.00
TRINITY_DN26946_c1_g1	0.00	0.00	0.00	0.00	0.00	0.00	0.00	0.00	0.00	0.00
TRINITY_DN269470_c2_g1	0.00	0.00	0.00	0.00	0.00	0.00	0.00	0.00	19.12	17.84
TRINITY_DN269470_c4_g1	0.00	0.00	0.00	0.00	0.00	0.00	0.00	0.00	0.00	0.00
TRINITY_DN269470_c5_g1	0.00	0.00	0.00	0.00	0.00	0.00	0.00	0.00	0.00	0.00
TRINITY_DN269470_c6_g1	0.00	0.00	0.00	0.00	0.00	0.00	0.00	0.00	0.00	0.00
TRINITY_DN269470_c9_g1	0.00	16.50	0.00	0.00	0.00	0.00	0.00	0.00	0.00	0.00
TRINITY_DN269472_c0_g1	1.45	1.52	0.00	0.00	0.00	0.00	0.00	0.00	0.00	1.32
TRINITY_DN269473_c1_g1	0.00	0.00	0.00	0.00	0.00	0.00	0.00	0.00	0.00	0.00
TRINITY_DN269473_c2_g2	7.23	0.00	0.00	0.00	0.00	0.00	0.00	0.00	0.00	0.00
TRINITY_DN269473_c4_g1	0.00	0.00	0.00	0.00	0.00	0.00	0.00	0.00	0.00	20.37
TRINITY_DN269473_c5_g1	0.00	0.00	0.00	0.00	0.00	0.00	0.00	0.00	0.00	0.00
TRINITY_DN269473_c6_g1	0.00	0.00	0.00	0.00	0.00	0.00	0.00	0.00	0.00	0.00
TRINITY_DN269474_c0_g1	0.00	0.00	0.00	6.17	0.00	0.00	0.00	0.00	0.00	0.00
TRINITY_DN269474_c1_g1	0.00	0.00	0.00	0.00	0.00	0.00	0.00	0.00	0.00	0.00
TRINITY_DN269474_c5_g1	0.00	0.00	0.00	0.00	0.00	0.00	0.00	0.00	0.00	0.00
TRINITY_DN269475_c0_g1	0.00	9.23	0.00	0.00	0.00	0.00	0.00	0.00	0.00	3.77
TRINITY_DN269475_c1_g1	0.00	7.42	0.00	0.00	6.62	0.00	0.00	0.00	0.00	0.00
TRINITY_DN269475_c2_g1	0.00	0.00	0.00	0.00	0.00	6.54	0.00	0.00	0.00	1.95
TRINITY_DN269475_c3_g1	0.00	12.69	0.00	0.00	0.00	0.00	0.00	0.00	0.00	14.56
TRINITY_DN26947_c0_g2	1.34	0.69	0.00	1.35	0.00	0.69	0.00	0.00	1.62	1.49
TRINITY_DN26947_c0_g3	79.76	94.02	54.76	45.45	10.15	26.17	78.63	38.69	120.95	93.61
TRINITY_DN26947_c0_g4	0.00	0.00	0.00	0.00	0.00	0.00	0.00	0.00	2.83	0.00
TRINITY_DN26947_c10_g1	0.00	0.00	0.00	0.00	0.00	0.00	0.00	0.00	0.00	0.00
TRINITY_DN26947_c1_g2	0.00	0.00	0.00	0.00	0.00	0.00	0.00	0.00	0.00	0.00
TRINITY_DN26947_c2_g1	0.00	0.00	0.00	0.00	0.00	0.00	0.00	0.00	0.00	0.00
TRINITY_DN26947_c3_g1	6.69	6.94	2.21	1.25	5.90	12.33	6.30	3.88	53.36	39.98
TRINITY_DN26947_c3_g3	0.00	0.00	0.00	0.00	0.00	0.00	0.00	0.00	6.63	0.00
TRINITY_DN26947_c5_g2	0.00	0.00	0.00	0.00	0.00	0.00	0.00	0.00	0.00	0.00
TRINITY_DN26947_c7_g1	15.99	0.00	16.19	0.00	8.32	0.00	61.58	15.67	7.72	22.01
TRINITY_DN269481_c0_g1	0.00	0.00	0.00	0.00	0.00	0.00	0.00	0.00	0.00	0.00
TRINITY_DN269481_c1_g1	0.00	21.54	0.00	0.00	0.00	0.00	0.00	0.00	0.00	0.00
TRINITY_DN269481_c1_g2	0.00	0.00	0.00	0.00	0.00	0.00	0.00	0.00	0.00	0.00
TRINITY_DN269482_c0_g1	0.00	0.00	0.00	0.00	0.00	14.80	0.00	0.00	0.00	0.00
TRINITY_DN269482_c0_g2	0.00	0.00	0.00	0.00	0.00	0.00	0.00	0.00	0.00	0.00
TRINITY_DN269482_c0_g3	0.00	0.00	0.00	0.00	0.00	0.00	24.55	0.00	18.39	0.00
TRINITY_DN269482_c1_g1	0.00	0.00	0.00	0.00	0.00	0.00	0.00	0.00	0.00	0.00
TRINITY_DN269482_c2_g1	6.45	0.00	6.52	0.00	20.20	0.00	0.00	0.00	6.13	29.71
TRINITY_DN269483_c0_g1	5.56	1.96	0.00	1.86	1.96	1.58	2.14	1.79	5.39	10.11
TRINITY_DN269483_c2_g1	0.00	0.00	0.00	0.00	0.00	0.00	7.64	0.00	5.76	0.00
TRINITY_DN269484_c0_g1	0.00	0.00	0.00	0.00	0.00	0.00	0.00	0.00	0.00	0.00
TRINITY_DN269484_c0_g4	0.00	0.00	0.00	0.00	0.00	0.00	0.00	0.00	0.00	0.00
TRINITY_DN269484_c0_g5	0.00	0.00	0.00	0.00	0.00	0.00	0.00	13.53	0.00	0.00
TRINITY_DN269485_c0_g2	0.00	0.00	0.00	0.00	0.00	0.00	0.00	0.00	0.00	0.00
TRINITY_DN269487_c1_g1	0.00	0.00	0.00	0.00	0.00	0.00	0.00	0.00	0.00	0.00
TRINITY_DN269488_c0_g1	17.12	0.00	18.59	0.00	0.00	0.00	0.00	0.00	16.52	16.61
TRINITY_DN269488_c0_g2	0.00	0.00	0.00	0.00	0.00	12.24	0.00	0.00	23.26	50.90
TRINITY_DN269489_c0_g1	0.00	0.00	0.00	0.00	0.00	0.00	0.00	0.00	0.00	0.00
TRINITY_DN269489_c1_g1	0.00	0.00	0.00	0.00	0.00	0.00	0.00	0.00	0.00	0.00
TRINITY_DN26948_c0_g1	7.74	7.99	2.56	2.60	1.82	0.73	11.58	0.83	5.90	25.80
TRINITY_DN26948_c1_g1	178.66	0.00	49.18	31.05	66.90	54.82	42.19	0.00	133.13	250.38
TRINITY_DN26948_c1_g2	30.63	62.17	20.72	19.82	10.60	35.28	26.55	0.00	111.72	103.10
TRINITY_DN269490_c0_g1	0.00	4.58	0.00	0.00	2.33	0.00	0.00	0.00	1.84	3.38
TRINITY_DN269490_c0_g2	0.00	0.00	0.00	0.00	0.00	0.00	0.00	0.00	0.00	9.61
TRINITY_DN269491_c0_g1	0.00	0.00	0.00	0.00	0.00	0.00	0.00	0.00	0.00	0.00
TRINITY_DN269491_c1_g1	0.00	0.00	14.42	13.77	0.00	0.00	0.00	0.00	0.00	0.00
TRINITY_DN269492_c0_g1	0.00	0.00	0.00	0.00	0.00	0.00	0.00	0.00	0.00	0.00
TRINITY_DN269492_c1_g1	0.00	0.00	0.00	0.00	0.00	0.00	0.00	0.00	0.00	17.31
TRINITY_DN269492_c2_g1	0.00	0.00	0.00	0.00	0.00	0.00	0.00	0.00	0.00	0.00
TRINITY_DN269493_c0_g1	0.00	0.00	0.00	0.00	0.00	0.00	0.00	0.00	0.00	0.00
TRINITY_DN269494_c0_g1	0.00	0.00	0.00	0.00	0.00	0.00	0.00	0.00	0.00	0.00
TRINITY_DN269494_c1_g1	0.00	0.00	0.00	0.00	0.00	0.00	0.00	0.00	0.00	9.68
TRINITY_DN269495_c0_g1	0.00	0.00	8.58	0.00	0.00	0.00	0.00	0.00	0.00	0.00
TRINITY_DN269495_c0_g2	0.00	2.26	0.00	2.12	0.00	1.81	2.47	2.06	2.05	3.86
TRINITY_DN269495_c2_g1	0.00	0.00	0.00	0.00	0.00	0.00	0.00	0.00	0.00	0.00
TRINITY_DN269495_c3_g1	0.00	0.00	0.00	0.00	0.00	0.00	0.00	0.00	0.00	0.00
TRINITY_DN269496_c0_g1	4.68	5.29	0.00	0.00	0.00	4.02	0.00	0.00	8.89	17.11
TRINITY_DN269496_c0_g3	0.00	0.00	0.00	0.00	0.00	0.00	0.00	0.00	0.00	0.00
TRINITY_DN269497_c0_g1	0.00	0.00	0.00	15.96	0.00	0.00	0.00	0.00	0.00	0.00
TRINITY_DN269497_c1_g1	0.00	20.96	0.00	0.00	0.00	0.00	0.00	0.00	0.00	5.53
TRINITY_DN269498_c0_g1	0.00	0.00	0.00	0.00	0.00	0.00	0.00	0.00	0.00	7.72
TRINITY_DN269499_c0_g1	0.00	13.79	0.00	0.00	0.00	0.00	0.00	0.00	24.11	0.00
TRINITY_DN26949_c1_g2	0.00	0.00	0.00	0.00	0.00	8.82	0.00	0.00	0.00	9.37
TRINITY_DN2694_c0_g1	8.07	8.43	2.67	2.59	0.00	4.58	9.18	5.19	18.36	67.75
TRINITY_DN2694_c10_g1	108.83	0.00	0.00	17.29	18.56	15.28	46.90	16.94	0.00	0.00
TRINITY_DN2694_c1_g2	5.45	0.00	2.71	12.33	0.00	2.33	16.16	2.65	2.62	7.44
TRINITY_DN2694_c1_g3	0.00	0.00	0.00	0.00	0.00	0.00	13.60	0.00	0.00	0.00
TRINITY_DN2694_c2_g1	0.00	0.00	0.00	0.00	0.00	0.00	0.00	0.00	0.00	0.00
TRINITY_DN2694_c6_g1	0.00	1.74	0.00	0.00	1.75	0.00	0.00	0.00	0.00	2.07
TRINITY_DN2694_c7_g1	18.51	0.00	0.00	0.00	0.00	0.00	0.00	0.00	0.00	20.72
TRINITY_DN269500_c0_g1	0.00	0.00	0.00	0.00	0.00	2.10	0.00	0.00	0.00	4.46
TRINITY_DN269500_c11_g1	0.00	0.00	0.00	0.00	0.00	0.00	0.00	0.00	7.37	14.22
TRINITY_DN269500_c1_g1	0.00	0.00	0.00	0.00	0.00	0.00	0.00	0.00	0.00	0.00
TRINITY_DN269500_c2_g1	0.00	0.00	0.00	0.00	0.00	0.00	0.00	0.00	0.00	0.00
TRINITY_DN269500_c4_g2	0.00	0.00	4.93	0.00	5.13	0.00	6.09	0.00	0.00	0.00
TRINITY_DN269500_c5_g1	0.00	0.00	0.00	15.68	0.00	13.84	0.00	0.00	31.50	59.44
TRINITY_DN269500_c6_g1	0.00	0.00	0.00	15.27	0.00	0.00	0.00	0.00	0.00	0.00
TRINITY_DN269500_c8_g1	0.00	0.00	0.00	0.00	0.00	0.00	0.00	0.00	0.00	0.00
TRINITY_DN269501_c0_g1	11.28	0.00	0.00	0.00	0.00	0.00	0.00	0.00	0.00	0.00
TRINITY_DN269501_c1_g1	0.00	0.00	0.00	0.00	0.00	0.00	0.00	0.00	0.00	0.00
TRINITY_DN269502_c0_g1	0.00	5.02	0.00	0.00	0.00	0.00	21.94	0.00	0.00	8.13
TRINITY_DN269503_c0_g1	2.34	0.00	0.00	0.00	0.00	1.37	1.74	0.00	4.59	0.00
TRINITY_DN269503_c0_g2	0.00	0.78	0.00	0.00	0.00	0.00	0.00	0.00	0.00	6.22
TRINITY_DN269503_c0_g3	0.00	15.02	0.00	0.00	0.00	9.19	0.00	0.00	21.60	0.00
TRINITY_DN269503_c0_g4	0.00	13.47	0.00	0.00	0.00	0.00	0.00	0.00	2.15	3.84
TRINITY_DN269503_c0_g5	0.00	0.00	0.00	0.00	0.00	0.00	7.47	0.00	0.00	0.00
TRINITY_DN269503_c1_g1	1.76	0.00	2.16	0.88	0.00	1.11	0.00	0.84	11.72	14.86
TRINITY_DN269504_c0_g1	0.00	0.00	0.00	0.00	0.00	0.00	0.00	0.00	0.00	12.05
TRINITY_DN269504_c0_g2	0.00	0.00	0.00	0.00	0.00	0.00	0.00	2.67	2.63	0.00
TRINITY_DN269505_c0_g1	0.00	6.93	0.00	0.00	0.00	0.00	0.00	0.00	0.00	5.48
TRINITY_DN269506_c0_g1	2.80	0.00	0.00	0.00	0.00	2.38	0.00	0.00	1.36	0.00
TRINITY_DN269506_c1_g1	0.00	0.00	0.00	0.00	0.00	0.00	0.00	0.00	0.00	0.00
TRINITY_DN269508_c0_g1	0.00	0.00	0.00	0.00	0.00	0.00	27.59	0.00	0.00	0.00
TRINITY_DN269508_c1_g1	0.00	0.00	0.00	0.00	0.00	0.00	0.00	0.00	0.00	0.00
TRINITY_DN269508_c1_g2	8.79	0.00	0.00	0.00	0.00	0.00	0.00	0.00	0.00	0.00
TRINITY_DN269508_c3_g1	3.62	0.00	0.00	0.00	0.00	0.00	13.14	0.00	0.00	9.90
TRINITY_DN269508_c4_g1	0.00	0.00	0.00	0.00	0.00	0.00	0.00	0.00	0.00	5.73
TRINITY_DN269508_c5_g1	0.00	0.00	0.00	0.00	0.00	0.00	0.00	0.00	0.00	27.53
TRINITY_DN26950_c0_g1	3.64	0.00	0.00	0.00	7.09	0.00	4.16	7.74	3.18	14.28
TRINITY_DN26950_c0_g2	0.00	0.00	0.00	0.00	0.00	0.00	0.00	0.00	44.35	0.00
TRINITY_DN26950_c0_g3	203.56	229.00	111.31	96.93	78.01	101.34	259.73	68.23	439.88	424.71
TRINITY_DN26950_c0_g4	0.00	0.00	2.42	0.00	1.38	0.00	0.00	0.00	0.00	21.35
TRINITY_DN26950_c15_g1	0.00	0.00	0.00	0.00	0.00	0.00	0.00	0.00	0.00	0.00
TRINITY_DN26950_c1_g1	0.00	0.00	0.00	0.00	0.00	0.00	0.00	0.00	0.00	0.00
TRINITY_DN26950_c4_g1	0.00	0.00	2.05	0.00	0.00	12.30	2.39	0.00	0.00	0.00
TRINITY_DN26950_c7_g1	6.13	0.00	2.33	30.11	0.00	0.00	0.00	0.00	0.00	0.00
TRINITY_DN26950_c8_g1	0.00	0.00	0.00	7.64	8.10	0.00	0.00	0.00	0.00	7.15
TRINITY_DN269510_c0_g1	0.00	0.00	0.00	0.00	28.33	0.00	17.97	0.00	0.00	12.62
TRINITY_DN269512_c0_g1	0.00	0.00	0.00	0.00	0.00	0.00	0.00	0.00	0.00	0.00
TRINITY_DN269512_c0_g2	0.00	0.00	0.00	0.00	3.24	0.00	0.00	0.00	0.00	0.00
TRINITY_DN269512_c0_g3	75.11	86.14	32.29	36.91	27.98	23.15	80.26	15.82	148.61	63.91
TRINITY_DN269512_c10_g1	0.00	0.00	0.00	0.00	0.00	0.00	0.00	0.00	0.00	0.00
TRINITY_DN269512_c1_g1	0.00	0.00	0.00	0.00	0.00	0.00	0.00	0.00	0.00	0.00
TRINITY_DN269512_c2_g2	16.05	0.00	0.00	0.00	0.00	0.00	0.00	0.00	9.17	0.00
TRINITY_DN269512_c3_g1	7.78	0.00	0.00	5.76	0.00	0.00	0.00	0.00	0.00	0.00
TRINITY_DN269512_c4_g1	0.00	0.00	5.62	10.99	0.00	9.67	14.00	0.00	0.00	15.39
TRINITY_DN269512_c5_g1	0.00	19.04	0.00	0.00	0.00	0.00	0.00	7.80	0.00	7.30
TRINITY_DN269512_c7_g1	0.00	0.00	0.00	0.00	0.00	0.00	0.00	0.00	0.00	0.00
TRINITY_DN269513_c0_g1	0.00	0.00	0.00	0.00	0.00	0.00	0.00	0.00	0.00	0.00
TRINITY_DN269513_c1_g1	0.00	0.00	0.00	0.00	0.00	9.70	0.00	0.00	0.00	0.00
TRINITY_DN269515_c0_g1	0.00	0.00	0.00	0.00	0.00	0.00	0.00	0.00	0.00	0.00
TRINITY_DN269516_c0_g3	0.00	0.00	0.00	0.00	0.00	0.00	0.00	0.00	0.00	0.00
TRINITY_DN269516_c1_g1	0.00	0.00	0.00	0.00	14.06	0.00	0.00	0.00	0.00	0.00
TRINITY_DN269517_c0_g1	0.00	0.00	0.00	0.00	0.00	0.00	0.00	0.00	0.00	0.00
TRINITY_DN269517_c1_g1	8.55	10.29	0.00	0.00	0.00	7.45	0.00	0.00	8.16	0.00
TRINITY_DN269517_c1_g2	0.00	0.00	0.00	0.00	0.00	0.00	0.00	0.00	0.00	0.00
TRINITY_DN269517_c4_g1	0.00	0.00	0.00	0.00	0.00	0.00	0.00	0.00	0.00	0.00
TRINITY_DN269518_c0_g1	10.55	6.52	0.00	0.00	6.81	2.26	0.00	0.00	2.54	0.00
TRINITY_DN269518_c0_g2	0.00	0.00	0.00	0.00	0.00	0.00	0.00	0.00	0.00	0.00
TRINITY_DN269518_c1_g1	0.00	0.00	0.00	0.00	0.00	0.00	0.00	0.00	16.36	0.00
TRINITY_DN269518_c1_g2	0.00	0.00	0.00	0.00	0.00	0.00	0.00	0.00	0.00	9.09
TRINITY_DN269518_c2_g1	0.00	0.00	0.00	0.00	0.00	0.00	0.00	0.00	0.00	0.00
TRINITY_DN269518_c2_g2	0.00	8.64	0.00	0.00	7.24	0.00	5.52	0.00	0.00	16.38
TRINITY_DN269518_c2_g3	0.00	0.00	0.00	0.00	0.00	0.00	0.00	0.00	0.00	0.00
TRINITY_DN269518_c3_g1	3.10	1.78	0.85	2.60	0.91	1.46	0.97	0.00	0.00	0.78
TRINITY_DN269518_c5_g1	0.00	0.00	0.00	0.00	0.00	0.00	0.00	0.00	0.00	0.00
TRINITY_DN269518_c6_g1	0.00	0.00	0.00	0.00	0.00	8.72	0.00	19.57	9.63	27.77
TRINITY_DN269518_c9_g1	0.00	0.00	0.00	0.00	0.00	0.00	0.00	0.00	18.90	0.00
TRINITY_DN269519_c0_g1	0.00	21.00	0.00	0.00	0.00	0.00	0.00	0.00	0.00	0.00
TRINITY_DN26951_c0_g1	2.64	6.68	1.81	4.79	0.00	0.00	2.51	0.57	13.30	6.83
TRINITY_DN26951_c0_g2	0.00	0.00	0.00	0.00	9.42	0.00	11.72	0.00	10.87	17.02
TRINITY_DN269520_c0_g1	0.00	0.00	0.00	0.00	0.00	0.00	9.00	0.00	0.00	0.00
TRINITY_DN269521_c0_g2	0.00	0.00	0.00	0.00	0.00	0.00	0.00	26.44	0.00	0.00
TRINITY_DN269525_c0_g1	0.00	4.73	0.00	0.00	0.00	0.00	0.00	0.00	0.00	0.00
TRINITY_DN269525_c3_g1	0.00	0.00	0.00	10.83	0.00	0.00	0.00	0.00	0.00	0.00
TRINITY_DN269526_c0_g1	0.00	0.00	0.00	0.00	0.00	0.00	0.00	0.00	6.82	0.00
TRINITY_DN269527_c0_g1	0.00	18.23	0.00	0.00	0.00	6.64	0.00	0.00	14.54	21.02
TRINITY_DN269527_c1_g1	0.00	0.00	0.00	0.00	0.00	12.63	0.00	0.00	0.00	13.54
TRINITY_DN269529_c1_g1	0.00	0.00	0.00	0.00	0.00	0.00	0.00	0.00	0.00	0.00
TRINITY_DN269529_c2_g1	0.00	0.00	0.00	0.00	0.00	0.00	0.00	0.00	0.00	12.52
TRINITY_DN26952_c0_g1	10.65	6.10	0.00	0.00	0.00	7.58	13.27	0.00	5.05	24.39
TRINITY_DN26952_c0_g2	0.00	0.00	0.00	0.00	0.00	0.00	7.58	0.00	0.00	3.08
TRINITY_DN26952_c1_g1	1.78	7.03	2.52	0.00	4.06	2.30	3.71	1.23	10.58	17.93
TRINITY_DN26952_c2_g1	23.16	0.00	3.28	0.00	0.00	0.00	0.00	0.00	11.10	10.60
TRINITY_DN26952_c5_g1	0.00	0.00	0.00	0.00	0.00	0.00	0.00	0.00	0.00	0.00
TRINITY_DN269531_c0_g2	0.00	0.00	0.00	0.00	0.00	0.00	0.00	0.00	0.00	0.00
TRINITY_DN269531_c0_g3	0.00	0.00	0.00	0.00	0.00	0.00	0.00	0.00	8.62	0.00
TRINITY_DN269531_c1_g1	0.00	0.00	4.82	0.00	0.00	0.00	0.00	0.00	2.34	4.41
TRINITY_DN269531_c1_g2	0.00	8.20	0.00	0.00	0.00	0.00	0.00	0.00	0.00	0.00
TRINITY_DN269531_c1_g3	0.00	0.00	0.00	0.00	0.00	0.00	0.00	0.00	17.78	0.00
TRINITY_DN269532_c0_g1	0.00	0.00	0.00	0.00	0.00	0.00	0.00	0.00	0.00	0.00
TRINITY_DN269535_c1_g1	0.00	0.00	0.00	0.00	0.00	0.00	0.00	0.00	0.00	0.00
TRINITY_DN269536_c0_g1	0.00	0.00	0.00	0.00	0.00	0.00	0.00	0.00	0.00	0.00
TRINITY_DN269536_c1_g1	0.00	0.00	0.00	0.00	0.00	0.00	0.00	0.00	0.00	15.27
TRINITY_DN269538_c0_g1	0.00	0.00	0.00	0.00	0.00	0.00	0.00	0.00	0.00	0.00
TRINITY_DN269538_c1_g1	3.11	4.31	1.20	2.42	2.54	2.66	3.34	1.73	8.84	19.42
TRINITY_DN269538_c1_g2	2.15	0.00	2.32	0.00	0.00	2.29	0.00	0.00	0.00	8.30
TRINITY_DN269538_c1_g3	0.00	0.00	0.00	0.00	0.00	0.00	0.00	0.00	0.00	0.00
TRINITY_DN269538_c2_g1	0.00	0.00	0.00	0.00	0.00	0.00	13.77	0.00	0.00	5.05
TRINITY_DN269538_c3_g1	0.00	0.00	6.05	0.00	0.00	0.00	0.00	0.00	0.00	5.53
TRINITY_DN26953_c0_g1	0.00	0.00	2.74	0.00	0.00	0.00	0.00	0.00	16.76	9.08
TRINITY_DN269540_c0_g1	0.00	0.00	0.00	0.00	0.00	0.00	0.00	0.00	0.00	54.67
TRINITY_DN269540_c4_g1	0.00	0.00	0.00	0.00	0.00	0.00	0.00	0.00	19.12	17.84
TRINITY_DN269541_c0_g1	0.00	0.00	0.00	0.00	5.12	0.00	0.00	0.00	0.00	7.16
TRINITY_DN269541_c1_g1	0.00	23.63	9.85	18.90	0.00	0.00	12.60	0.00	18.56	26.79
TRINITY_DN269541_c4_g1	0.00	0.00	0.00	0.00	16.88	0.00	0.00	0.00	0.00	0.00
TRINITY_DN269542_c0_g1	0.00	0.00	8.92	0.00	91.70	15.31	22.81	0.00	8.39	0.00
TRINITY_DN269544_c0_g1	0.00	0.00	0.00	0.00	0.00	0.00	13.27	0.00	0.00	0.00
TRINITY_DN269544_c1_g1	0.00	0.00	0.00	0.00	0.00	0.00	0.00	0.00	0.00	0.00
TRINITY_DN269544_c1_g2	0.00	0.00	0.00	0.00	0.00	5.31	0.00	0.00	11.61	0.00
TRINITY_DN269544_c1_g4	0.00	0.00	0.00	0.00	12.58	0.00	0.00	0.00	11.68	11.09
TRINITY_DN269544_c1_g5	23.88	0.00	8.33	4.77	7.55	0.00	25.23	4.64	0.00	31.78
TRINITY_DN269544_c3_g1	0.00	11.65	14.93	0.00	0.00	0.00	0.00	0.00	7.71	13.49
TRINITY_DN269544_c6_g1	0.00	0.00	0.00	0.00	0.00	0.00	4.85	0.00	0.00	0.00
TRINITY_DN269544_c8_g1	0.00	0.00	0.00	0.00	0.00	0.00	0.00	0.00	0.00	0.00
TRINITY_DN269545_c0_g1	21.64	0.00	0.00	0.00	0.00	0.00	0.00	0.00	0.00	9.91
TRINITY_DN269545_c1_g1	0.00	0.00	0.00	0.00	0.00	0.00	0.00	0.00	0.00	12.42
TRINITY_DN269546_c2_g1	0.00	0.00	0.00	0.00	0.00	0.00	0.00	0.00	0.00	50.10
TRINITY_DN269546_c7_g1	0.00	20.10	0.00	0.00	0.00	0.00	0.00	0.00	0.00	0.00
TRINITY_DN269548_c0_g2	0.00	0.00	14.21	0.00	0.00	0.00	0.00	0.00	0.00	0.00
TRINITY_DN269548_c0_g4	0.00	17.12	14.30	0.00	0.00	0.00	0.00	0.00	0.00	0.00
TRINITY_DN269548_c0_g5	0.00	0.00	0.00	0.00	0.00	0.00	0.00	0.00	0.00	18.95
TRINITY_DN269548_c1_g1	18.46	0.00	0.00	0.00	0.00	0.00	0.00	0.00	0.00	16.70
TRINITY_DN269548_c2_g1	0.00	0.00	0.00	0.00	0.00	0.00	0.00	0.00	0.00	0.00
TRINITY_DN269549_c0_g1	0.00	0.00	0.00	0.00	0.00	8.46	0.00	0.00	0.00	0.00
TRINITY_DN26954_c0_g1	2.82	0.00	0.00	0.00	2.97	0.00	0.00	0.00	0.00	0.00
TRINITY_DN26954_c12_g1	0.00	0.00	0.00	0.00	0.00	0.00	0.00	0.00	16.98	32.73
TRINITY_DN26954_c1_g1	0.00	62.46	0.00	0.00	0.00	0.00	0.00	0.00	0.00	15.76
TRINITY_DN26954_c5_g1	8.45	9.00	0.00	8.45	0.00	0.00	7.38	4.10	10.22	5.76
TRINITY_DN26954_c6_g1	0.00	0.00	0.00	4.64	0.00	0.00	17.48	0.00	0.00	0.00
TRINITY_DN26954_c6_g2	23.91	0.00	0.00	0.00	12.40	0.00	0.00	0.00	0.00	0.00
TRINITY_DN26954_c9_g1	0.00	0.00	0.00	0.00	0.00	0.00	0.00	0.00	0.00	0.00
TRINITY_DN269551_c2_g1	0.00	0.00	0.00	0.00	0.00	0.00	0.00	0.00	0.00	0.00
TRINITY_DN269551_c3_g1	0.00	22.97	0.00	0.00	0.00	0.00	0.00	0.00	0.00	35.34
TRINITY_DN269551_c4_g1	0.00	0.00	0.00	0.00	0.00	0.00	0.00	0.00	0.00	0.00
TRINITY_DN269552_c0_g1	11.20	0.00	0.00	0.00	0.00	0.00	0.00	0.00	0.00	0.00
TRINITY_DN269552_c0_g2	0.00	0.00	0.00	0.00	13.24	0.00	33.37	0.00	12.30	0.00
TRINITY_DN269552_c1_g1	0.00	0.00	0.00	0.00	0.00	0.00	0.00	0.00	0.00	0.00
TRINITY_DN269552_c3_g1	0.00	0.00	0.00	0.00	0.00	15.15	0.00	0.00	0.00	16.23
TRINITY_DN269553_c0_g1	3.58	27.69	0.00	0.00	0.00	0.00	4.33	0.00	10.26	5.64
TRINITY_DN269553_c0_g2	7.55	31.17	7.44	7.56	0.00	6.37	17.36	7.34	43.55	225.07
TRINITY_DN269553_c0_g3	60.98	225.50	131.69	126.82	71.33	82.90	165.46	39.79	275.11	327.54
TRINITY_DN269553_c4_g1	0.00	0.00	0.00	0.00	0.00	0.00	0.00	0.00	0.00	0.00
TRINITY_DN269555_c0_g1	0.00	0.00	0.00	0.00	0.00	0.00	0.00	0.00	0.00	0.00
TRINITY_DN269555_c0_g2	5.55	0.00	2.75	0.00	1.47	0.00	1.58	1.34	9.46	23.96
TRINITY_DN269557_c0_g1	0.00	0.00	0.00	0.00	0.00	0.00	0.00	0.00	25.56	0.00
TRINITY_DN269557_c1_g1	0.00	0.00	0.00	0.00	0.00	0.00	0.00	0.00	0.00	0.00
TRINITY_DN269557_c2_g1	0.00	0.00	0.00	0.00	0.00	0.00	0.00	0.00	0.00	0.00
TRINITY_DN26955_c0_g1	0.00	0.00	0.00	0.00	0.00	0.00	0.00	0.00	0.00	0.00
TRINITY_DN26955_c0_g4	0.00	0.00	0.00	0.00	0.00	0.00	22.47	0.00	0.00	0.00
TRINITY_DN269560_c0_g1	10.08	10.89	8.46	4.68	6.80	3.26	9.45	3.49	16.84	9.35
TRINITY_DN269560_c0_g2	0.00	0.00	0.00	0.00	0.00	0.00	0.00	0.00	0.00	0.00
TRINITY_DN269560_c0_g3	5.89	0.00	0.00	0.00	0.00	0.00	0.00	1.34	2.74	2.42
TRINITY_DN269561_c0_g3	0.00	0.00	0.00	0.00	0.00	0.00	0.00	0.00	0.00	0.00
TRINITY_DN269561_c1_g1	0.00	0.00	0.00	0.00	8.62	0.00	0.00	0.00	0.00	0.00
TRINITY_DN269561_c2_g1	0.00	13.26	0.00	0.00	0.00	0.00	0.00	0.00	0.00	0.00
TRINITY_DN269561_c4_g1	0.00	0.00	2.36	0.00	0.00	2.03	0.00	0.00	0.00	6.48
TRINITY_DN269561_c6_g1	0.00	0.00	0.00	0.00	0.00	0.00	0.00	0.00	12.78	0.00
TRINITY_DN269561_c7_g1	0.00	0.00	0.00	0.00	0.00	0.00	0.00	0.00	5.54	0.00
TRINITY_DN269561_c8_g1	0.00	0.00	0.00	0.00	0.00	0.00	0.00	0.00	0.00	0.00
TRINITY_DN269562_c0_g1	0.00	0.00	0.00	0.00	0.00	0.00	0.00	0.00	0.00	0.00
TRINITY_DN269563_c2_g1	14.99	18.10	0.00	0.00	0.00	0.00	0.00	0.00	14.39	0.00
TRINITY_DN269564_c0_g1	0.00	0.00	0.00	0.00	0.00	0.00	8.86	0.00	0.00	12.80
TRINITY_DN269565_c0_g1	0.00	0.00	0.00	0.00	0.00	23.02	0.00	0.00	0.00	0.00
TRINITY_DN269566_c0_g1	3.21	7.03	0.00	0.00	3.37	0.00	0.00	0.00	3.08	5.85
TRINITY_DN269568_c0_g1	0.00	0.00	0.00	0.00	0.00	0.00	40.34	0.00	14.99	0.00
TRINITY_DN269568_c0_g2	4.68	0.00	0.00	0.00	12.67	0.00	0.00	0.00	0.00	4.28
TRINITY_DN269568_c3_g1	0.00	0.00	0.00	0.00	0.00	0.00	0.00	0.00	0.00	0.00
TRINITY_DN269568_c4_g1	0.00	0.00	7.58	0.00	0.00	6.51	19.12	0.00	14.26	27.47
TRINITY_DN269569_c0_g1	0.00	0.00	0.00	0.00	0.00	0.00	0.00	0.00	0.00	15.39
TRINITY_DN26956_c0_g1	0.00	0.00	0.00	0.00	0.00	0.00	0.00	0.00	0.00	4.94
TRINITY_DN269570_c0_g2	0.00	0.00	0.00	0.00	0.00	0.00	0.00	0.00	0.00	10.94
TRINITY_DN269570_c0_g3	0.00	0.00	0.00	0.00	0.00	0.00	0.00	0.00	0.00	0.00
TRINITY_DN269570_c0_g4	0.00	0.00	0.00	0.00	0.00	0.00	0.00	0.00	0.00	0.00
TRINITY_DN269570_c1_g1	0.00	0.00	0.00	0.00	0.00	0.00	0.00	0.00	0.00	0.00
TRINITY_DN269570_c2_g1	0.00	0.00	0.00	0.00	0.00	0.00	0.00	0.00	0.00	0.00
TRINITY_DN269570_c4_g1	16.24	0.00	0.00	0.00	0.00	0.00	0.00	0.00	0.00	0.00
TRINITY_DN269571_c0_g1	0.00	0.00	0.00	0.00	0.00	0.00	0.00	7.03	0.00	0.00
TRINITY_DN269572_c0_g1	5.20	0.00	0.00	0.00	0.00	0.00	0.00	0.00	5.01	13.84
TRINITY_DN269572_c0_g2	0.00	0.00	0.00	0.00	0.00	18.80	0.00	0.00	10.42	9.98
TRINITY_DN269572_c1_g2	0.00	0.00	0.00	0.00	0.00	0.00	0.00	0.00	0.00	0.00
TRINITY_DN269572_c1_g3	0.00	13.08	0.00	0.00	0.00	0.00	0.00	0.00	0.00	0.00
TRINITY_DN269572_c2_g1	0.00	0.00	0.00	0.00	0.00	0.00	0.00	0.00	0.00	0.00
TRINITY_DN269573_c0_g1	0.00	0.00	0.00	0.00	0.00	0.00	0.00	0.00	0.00	6.11
TRINITY_DN269573_c0_g2	0.00	2.61	2.42	0.00	2.56	0.00	2.85	0.00	7.03	0.00
TRINITY_DN269574_c0_g1	0.00	5.50	0.00	5.09	0.00	0.00	0.00	0.00	4.92	4.65
TRINITY_DN269575_c0_g1	0.00	0.00	0.00	0.00	0.00	0.00	0.00	0.00	0.00	0.00
TRINITY_DN269576_c0_g1	0.00	0.00	0.00	0.00	0.00	0.00	0.00	0.00	0.00	22.36
TRINITY_DN269577_c1_g1	0.00	0.00	0.00	0.00	0.00	12.06	0.00	0.00	0.00	12.91
TRINITY_DN269578_c0_g2	28.25	0.00	0.00	0.00	0.00	0.00	0.00	0.00	0.00	38.74
TRINITY_DN26957_c0_g1	0.00	19.93	0.00	0.00	0.00	0.00	0.00	15.70	0.00	0.00
TRINITY_DN26957_c0_g2	0.00	0.00	0.00	0.00	0.00	0.00	0.00	0.00	0.00	0.00
TRINITY_DN26957_c1_g1	0.00	0.00	0.00	0.00	0.00	0.00	0.00	0.00	0.00	0.00
TRINITY_DN26957_c2_g1	0.00	0.00	0.00	0.00	0.00	0.00	0.00	0.00	0.00	0.00
TRINITY_DN26957_c3_g1	0.00	0.00	0.00	0.00	0.00	0.00	0.00	0.00	16.20	0.00
TRINITY_DN269580_c0_g3	0.00	0.00	0.00	0.00	0.00	0.00	0.00	0.00	0.00	8.09
TRINITY_DN269581_c0_g1	0.00	0.00	0.00	0.00	0.00	0.00	0.00	0.00	2.92	1.36
TRINITY_DN269581_c0_g2	8.39	0.00	0.00	0.00	2.94	0.00	6.79	0.00	2.69	0.00
TRINITY_DN269581_c0_g4	0.00	0.00	0.00	0.00	0.00	0.00	0.00	0.00	0.00	0.00
TRINITY_DN269581_c1_g1	0.00	0.00	0.00	0.00	0.00	0.00	0.00	0.00	0.00	0.00
TRINITY_DN269581_c2_g1	2.13	0.00	0.00	3.44	0.00	0.00	4.96	4.13	2.06	3.87
TRINITY_DN269581_c3_g1	0.00	0.00	0.00	0.00	0.00	0.00	0.00	0.00	0.00	0.00
TRINITY_DN269581_c5_g1	2.23	7.15	0.00	4.46	4.70	0.00	13.03	0.00	2.16	16.22
TRINITY_DN269582_c0_g2	0.00	0.00	0.00	0.00	0.00	0.00	0.00	0.00	12.11	34.51
TRINITY_DN269582_c1_g1	0.00	83.29	35.30	0.00	0.00	0.00	0.00	0.00	0.00	31.52
TRINITY_DN269582_c2_g1	0.00	0.00	0.00	0.00	0.00	0.00	0.00	0.00	0.00	6.29
TRINITY_DN269582_c2_g2	6.72	5.29	0.00	4.61	5.98	0.00	0.00	4.59	29.75	9.53
TRINITY_DN269585_c1_g1	0.00	0.00	0.00	0.00	0.00	0.00	0.00	0.00	11.43	0.00
TRINITY_DN269585_c3_g1	0.00	0.00	0.00	0.00	0.00	0.00	0.00	0.00	0.00	0.00
TRINITY_DN269586_c0_g1	0.00	0.00	0.00	0.00	0.00	0.00	0.00	0.00	0.00	0.00
TRINITY_DN269586_c2_g1	0.00	0.00	0.00	0.00	0.00	0.00	0.00	0.00	0.00	0.00
TRINITY_DN269587_c0_g1	0.00	0.00	0.00	0.00	0.00	0.00	0.00	0.00	0.00	0.00
TRINITY_DN269588_c1_g1	0.00	0.00	0.00	0.00	0.00	0.00	0.00	0.00	0.00	0.00
TRINITY_DN26958_c1_g2	0.00	24.44	0.00	9.93	0.00	0.00	7.84	0.00	0.00	0.00
TRINITY_DN26958_c2_g1	0.00	0.00	0.00	2.04	0.00	0.00	0.00	0.00	0.00	0.00
TRINITY_DN26958_c3_g1	0.00	0.00	0.00	0.00	0.00	0.00	0.00	0.00	0.00	0.00
TRINITY_DN269591_c0_g2	0.00	0.00	0.00	0.00	0.00	0.00	0.00	0.00	0.00	0.00
TRINITY_DN269592_c0_g1	5.21	0.00	0.00	10.23	0.00	0.00	6.48	0.00	4.94	14.30
TRINITY_DN269592_c1_g1	0.00	0.00	0.00	0.00	0.00	0.00	0.00	0.00	0.00	0.00
TRINITY_DN269592_c3_g1	0.00	0.00	0.00	0.00	0.00	0.00	0.00	0.00	0.00	9.79
TRINITY_DN269592_c4_g1	2.56	8.29	2.55	2.56	5.40	2.19	7.96	2.49	2.47	10.99
TRINITY_DN269592_c5_g1	0.00	11.81	0.00	0.00	0.00	0.00	4.64	0.00	18.56	26.78
TRINITY_DN269592_c7_g1	0.00	0.00	0.00	0.00	38.49	0.00	0.00	0.00	0.00	17.00
TRINITY_DN269592_c8_g1	0.00	7.42	0.00	0.00	13.24	0.00	0.00	0.00	6.02	8.44
TRINITY_DN269592_c9_g1	0.00	0.00	0.00	0.00	0.00	0.00	3.90	0.00	3.11	5.91
TRINITY_DN269594_c0_g1	0.00	0.00	0.00	15.39	0.00	0.00	11.00	0.00	10.71	0.00
TRINITY_DN269594_c0_g2	0.00	0.00	0.00	16.18	34.93	0.00	0.00	12.94	52.98	15.39
TRINITY_DN269595_c1_g1	0.00	3.29	0.00	0.00	0.00	0.00	0.00	0.00	0.00	0.00
TRINITY_DN269595_c2_g1	0.00	0.00	0.00	0.00	0.00	0.00	0.00	0.00	0.00	0.00
TRINITY_DN269596_c0_g1	0.00	0.00	0.00	0.00	0.00	0.00	0.00	0.00	0.00	0.00
TRINITY_DN269598_c0_g1	7.79	0.00	0.00	7.64	0.00	0.00	0.00	0.00	0.00	0.00
TRINITY_DN269599_c0_g1	9.04	0.00	0.00	0.00	0.00	0.00	0.00	0.00	8.64	8.33
TRINITY_DN269599_c1_g1	0.00	0.00	0.00	0.00	0.00	0.00	0.00	0.00	0.00	0.00
TRINITY_DN26959_c0_g1	6.69	10.03	1.91	1.80	0.00	1.38	19.35	11.21	16.60	34.98
TRINITY_DN26959_c1_g1	0.00	3.89	0.00	7.01	0.00	0.00	0.00	0.00	0.00	2.53
TRINITY_DN26959_c3_g1	2.01	8.54	0.00	6.14	2.12	1.72	9.33	1.95	11.68	18.67
TRINITY_DN26959_c5_g1	0.00	22.66	0.00	0.00	0.00	3.62	0.00	0.00	16.04	11.55
TRINITY_DN26959_c5_g2	0.00	0.00	0.00	0.00	0.00	0.00	0.00	0.00	0.00	0.00
TRINITY_DN2695_c0_g1	1268.78	1036.13	386.81	402.69	363.70	170.98	243.40	306.96	378.04	2414.46
TRINITY_DN2695_c6_g1	0.00	0.00	0.00	0.00	0.00	0.00	0.00	0.00	0.00	23.68
TRINITY_DN269600_c0_g1	0.00	0.00	0.00	0.00	0.00	0.00	0.00	0.00	0.00	0.00
TRINITY_DN269601_c0_g1	0.00	0.00	0.00	0.00	0.00	0.00	0.00	0.00	4.00	3.84
TRINITY_DN269602_c0_g1	0.00	0.00	0.00	0.00	0.00	0.00	0.00	0.00	0.00	0.00
TRINITY_DN269602_c0_g2	0.00	0.00	0.00	0.00	0.00	0.00	0.00	0.00	0.00	0.00
TRINITY_DN269604_c0_g1	7.87	0.00	0.00	0.00	0.00	0.00	0.00	0.00	0.00	7.22
TRINITY_DN269604_c4_g1	0.00	0.00	0.00	0.00	0.00	0.00	0.00	0.00	0.00	0.00
TRINITY_DN269604_c4_g2	0.00	0.00	0.00	0.00	0.00	5.26	0.00	0.00	0.00	0.00
TRINITY_DN269604_c5_g1	0.00	0.00	0.00	0.00	0.00	0.00	0.00	0.00	0.00	0.00
TRINITY_DN269605_c0_g1	0.00	0.00	0.00	0.00	0.00	0.00	0.00	0.00	0.00	16.36
TRINITY_DN269607_c2_g1	0.00	0.00	0.00	0.00	0.00	0.00	0.00	0.00	0.00	0.00
TRINITY_DN269607_c4_g1	0.00	0.00	0.00	0.00	0.00	0.00	0.00	0.00	0.00	0.00
TRINITY_DN269607_c5_g1	0.00	0.00	0.00	0.00	22.73	0.00	0.00	0.00	20.98	0.00
TRINITY_DN269608_c0_g1	0.00	0.00	0.00	0.00	0.00	0.00	0.00	0.00	7.43	0.00
TRINITY_DN26960_c0_g1	43.43	28.74	23.42	13.45	17.44	30.60	42.53	8.91	72.37	55.09
TRINITY_DN26960_c0_g2	1.76	0.00	0.00	0.00	0.00	0.00	6.92	0.00	0.00	0.00
TRINITY_DN269610_c1_g1	0.00	1.38	0.00	0.00	0.00	0.00	3.02	0.00	1.29	2.41
TRINITY_DN269610_c2_g1	0.00	0.00	0.00	0.00	0.00	0.00	0.00	0.00	0.00	0.00
TRINITY_DN269612_c0_g1	0.00	0.00	0.00	13.57	0.00	0.00	0.00	0.00	19.49	7.17
TRINITY_DN269612_c1_g1	0.00	0.00	0.00	0.00	0.00	0.00	0.00	0.00	0.00	0.00
TRINITY_DN269613_c0_g1	0.00	0.00	0.00	0.00	0.00	20.05	0.00	0.00	0.00	10.67
TRINITY_DN269614_c0_g1	7.33	0.00	0.00	0.00	0.00	0.00	0.00	0.00	0.00	0.00
TRINITY_DN269614_c0_g2	5.96	0.00	6.00	5.85	6.22	0.00	0.00	0.00	12.45	0.00
TRINITY_DN269614_c1_g1	0.00	0.00	0.00	0.00	0.00	4.73	0.00	5.38	15.55	5.01
TRINITY_DN269614_c6_g1	0.00	0.00	0.00	15.02	0.00	0.00	0.00	0.00	0.00	0.00
TRINITY_DN269615_c0_g1	0.00	0.00	0.00	0.00	0.00	0.00	0.00	0.00	0.00	0.00
TRINITY_DN269615_c1_g1	0.00	0.00	0.00	0.00	0.00	0.00	0.00	0.00	0.00	18.01
TRINITY_DN269615_c3_g1	15.43	0.00	0.00	0.00	16.04	6.70	0.00	0.00	0.00	0.00
TRINITY_DN269615_c4_g1	0.00	0.00	0.00	0.00	0.00	0.00	0.00	0.00	0.00	0.00
TRINITY_DN269616_c0_g1	0.00	7.77	0.00	0.00	20.64	0.00	13.39	3.85	14.71	14.52
TRINITY_DN269616_c0_g2	7.33	8.68	1.04	4.22	0.00	5.53	8.93	3.51	18.07	22.72
TRINITY_DN269616_c1_g1	0.00	0.00	17.48	0.00	0.00	0.00	0.00	0.00	0.00	46.96
TRINITY_DN269618_c0_g1	0.00	0.00	0.00	0.00	0.00	0.00	0.00	0.00	0.00	0.00
TRINITY_DN269619_c1_g1	0.00	0.00	0.00	0.00	0.00	0.00	0.00	0.00	0.00	0.00
TRINITY_DN269619_c2_g1	0.00	0.00	0.00	0.00	0.00	0.00	0.00	0.00	0.00	13.17
TRINITY_DN269619_c3_g1	0.00	0.00	0.00	0.00	0.00	0.00	0.00	0.00	0.00	0.00
TRINITY_DN26961_c0_g1	20.75	79.91	5.20	0.00	5.41	9.41	38.27	5.36	70.50	56.06
TRINITY_DN26961_c0_g2	0.00	0.00	0.00	0.00	0.00	0.00	0.00	0.00	0.00	0.00
TRINITY_DN26961_c1_g1	17.77	33.85	13.42	5.69	13.59	12.13	13.84	4.60	31.43	59.08
TRINITY_DN26961_c2_g1	0.00	0.00	0.00	0.00	0.00	0.00	0.00	0.00	0.00	0.00
TRINITY_DN26961_c3_g1	0.00	0.00	0.00	22.56	7.98	0.00	0.00	0.00	0.00	13.17
TRINITY_DN26961_c4_g1	5.72	0.00	0.00	0.00	5.98	0.00	0.00	0.00	5.43	0.00
TRINITY_DN26961_c6_g1	0.00	0.00	0.00	0.00	0.00	0.00	0.00	0.00	0.00	0.00
TRINITY_DN26961_c7_g1	0.00	0.00	0.00	0.00	0.00	0.00	0.00	0.00	0.00	0.00
TRINITY_DN269621_c0_g1	0.00	1.33	0.00	1.96	1.08	0.55	0.00	0.00	1.90	3.56
TRINITY_DN269624_c0_g1	0.00	17.75	7.95	0.00	0.00	0.00	0.00	0.00	0.00	12.11
TRINITY_DN269625_c0_g1	0.00	0.00	0.00	0.00	0.00	0.00	0.00	0.00	0.00	0.00
TRINITY_DN269625_c1_g1	0.00	0.00	7.05	0.00	7.26	0.00	0.00	0.00	0.00	0.00
TRINITY_DN269625_c2_g1	0.00	0.00	0.00	0.00	0.00	0.00	0.00	0.00	15.75	14.86
TRINITY_DN269626_c0_g1	0.00	0.00	0.00	0.00	0.00	0.00	0.00	0.00	0.00	20.70
TRINITY_DN269626_c0_g2	16.97	0.00	0.00	0.00	0.00	0.00	0.00	0.00	0.00	0.00
TRINITY_DN269627_c0_g1	0.00	2.93	2.70	0.00	0.00	0.00	9.63	2.64	2.61	4.93
TRINITY_DN269628_c0_g1	0.00	0.00	0.00	0.00	0.00	0.00	0.00	0.00	3.46	0.00
TRINITY_DN269628_c0_g2	0.00	0.00	0.00	4.04	4.28	3.51	0.00	0.00	0.00	0.00
TRINITY_DN269628_c0_g4	0.00	0.00	0.00	0.00	0.00	0.00	0.00	0.00	0.00	34.56
TRINITY_DN269628_c0_g5	0.00	0.00	0.00	0.00	0.00	0.00	0.00	0.00	0.00	12.33
TRINITY_DN269628_c0_g6	0.00	0.00	0.00	0.00	0.00	0.00	0.00	0.00	0.00	0.00
TRINITY_DN269628_c1_g1	0.00	0.00	0.00	0.00	0.00	0.00	0.00	0.00	0.00	0.00
TRINITY_DN269628_c2_g1	19.35	0.00	0.00	0.00	0.00	0.00	0.00	0.00	0.00	0.00
TRINITY_DN269628_c4_g1	0.00	0.00	0.00	0.00	0.00	0.00	0.00	0.00	0.00	0.00
TRINITY_DN269628_c5_g1	16.97	40.52	0.00	0.00	0.00	14.37	0.00	0.00	0.00	0.00
TRINITY_DN269629_c0_g1	0.00	0.00	0.00	0.00	0.00	0.00	0.00	0.00	0.00	0.00
TRINITY_DN269629_c10_g1	0.00	0.00	0.00	0.00	0.00	0.00	0.00	0.00	0.00	0.00
TRINITY_DN269629_c11_g1	6.78	0.00	0.00	13.31	0.00	0.00	0.00	6.67	0.00	0.00
TRINITY_DN269629_c12_g1	0.00	3.76	0.00	0.00	0.00	2.93	4.12	0.00	0.00	3.11
TRINITY_DN269629_c2_g1	0.00	0.00	0.00	0.00	0.00	0.00	0.00	0.00	0.00	0.00
TRINITY_DN269629_c3_g1	0.00	0.00	0.00	0.00	0.00	0.00	0.00	0.00	0.00	10.67
TRINITY_DN269629_c4_g1	0.00	0.00	0.00	0.00	0.00	0.00	0.00	0.00	0.00	0.00
TRINITY_DN269629_c5_g1	0.00	0.00	0.00	0.00	0.00	0.00	0.00	0.00	0.00	0.00
TRINITY_DN269629_c7_g1	0.00	0.00	0.00	0.00	0.00	0.00	0.00	0.00	7.53	0.00
TRINITY_DN269629_c9_g1	5.44	5.88	0.00	0.00	0.00	0.00	0.00	0.00	2.62	4.95
TRINITY_DN26962_c0_g1	0.00	0.00	0.00	0.00	0.00	0.00	0.00	0.00	0.00	15.27
TRINITY_DN26962_c1_g2	0.00	32.07	26.64	0.00	0.00	11.27	0.00	0.00	0.00	0.00
TRINITY_DN269630_c0_g1	0.00	0.00	0.00	1.53	1.61	0.00	3.49	0.00	0.00	9.71
TRINITY_DN269632_c0_g1	13.58	16.50	0.00	0.00	0.00	0.00	0.00	0.00	0.00	12.42
TRINITY_DN269633_c0_g1	0.00	0.00	0.00	0.00	0.00	0.00	0.00	0.00	0.00	0.00
TRINITY_DN269633_c1_g2	0.00	0.00	0.00	0.00	0.00	0.00	0.00	1.20	1.22	1.18
TRINITY_DN269633_c2_g1	5.53	6.37	0.00	0.00	0.00	0.00	0.00	0.00	0.00	5.07
TRINITY_DN269633_c4_g1	0.00	0.00	0.00	0.00	0.00	0.00	0.00	0.00	26.08	0.00
TRINITY_DN269633_c6_g1	0.00	0.00	0.00	0.00	0.00	0.00	0.00	0.00	0.00	0.00
TRINITY_DN269633_c8_g1	0.00	0.00	0.00	0.00	0.00	0.00	0.00	0.00	0.00	0.00
TRINITY_DN269635_c0_g1	0.00	0.00	0.00	4.15	0.00	0.00	0.00	0.00	2.01	1.89
TRINITY_DN269636_c0_g1	11.66	0.00	0.00	0.00	0.00	0.00	0.00	0.00	0.00	21.34
TRINITY_DN269638_c0_g1	0.00	0.00	0.00	0.00	0.00	0.00	0.00	0.00	10.07	0.00
TRINITY_DN269639_c0_g1	0.00	0.00	0.00	8.78	0.00	7.82	23.32	0.00	34.35	0.00
TRINITY_DN26963_c0_g1	48.53	39.69	32.84	29.77	18.23	12.00	54.75	7.08	82.06	62.51
TRINITY_DN26963_c0_g2	0.00	0.00	0.00	0.00	0.00	0.00	0.00	5.70	0.00	0.00
TRINITY_DN269641_c0_g1	0.00	0.00	9.51	0.00	0.00	0.00	0.00	0.00	0.00	0.00
TRINITY_DN269642_c0_g1	0.00	0.00	0.00	0.00	0.00	0.00	0.00	0.00	0.00	0.00
TRINITY_DN269642_c1_g1	0.00	0.00	0.00	0.00	0.00	0.00	0.00	0.00	0.00	0.00
TRINITY_DN269642_c2_g1	0.00	11.88	0.00	0.00	0.00	0.00	0.00	0.00	9.34	0.00
TRINITY_DN269643_c1_g1	0.00	0.00	0.00	0.00	0.00	0.00	0.00	0.00	0.00	0.00
TRINITY_DN269645_c0_g1	8.55	0.00	0.00	0.00	53.50	0.00	0.00	9.44	0.00	17.85
TRINITY_DN269646_c1_g1	10.56	3.89	14.06	3.49	3.70	6.04	0.00	0.00	3.37	28.90
TRINITY_DN269648_c2_g1	0.00	0.00	0.00	0.00	0.00	0.00	0.00	0.00	0.00	0.00
TRINITY_DN269648_c2_g2	0.00	0.00	0.00	0.00	0.00	0.00	0.00	0.00	0.00	0.00
TRINITY_DN269649_c0_g1	0.00	0.00	0.00	0.00	0.00	0.00	0.00	0.00	0.00	0.00
TRINITY_DN269649_c1_g1	0.00	0.00	0.00	0.00	3.64	0.00	0.00	0.00	1.67	0.00
TRINITY_DN269649_c2_g1	0.00	0.00	0.00	0.00	10.29	0.00	0.00	0.00	9.46	27.26
TRINITY_DN26964_c1_g1	5.11	5.83	0.00	0.00	0.00	4.41	0.00	0.00	0.00	9.36
TRINITY_DN269650_c0_g1	0.00	0.00	0.00	0.00	0.00	4.54	0.00	0.00	16.69	9.65
TRINITY_DN269650_c0_g2	0.00	0.00	0.00	0.00	0.00	0.00	0.00	0.00	0.00	0.00
TRINITY_DN269650_c0_g3	0.00	0.00	0.00	0.00	0.00	0.00	0.00	0.00	6.79	0.00
TRINITY_DN269650_c1_g1	0.00	0.00	0.00	14.28	0.00	0.00	0.00	0.00	6.92	6.67
TRINITY_DN269651_c0_g1	0.00	0.00	0.00	0.00	0.00	0.00	8.42	0.00	0.00	0.00
TRINITY_DN269651_c0_g2	1.77	0.00	0.00	0.00	0.00	1.51	0.00	1.71	0.00	6.44
TRINITY_DN269653_c0_g1	0.00	0.00	4.30	0.00	0.00	0.00	0.00	0.00	0.00	7.85
TRINITY_DN269653_c1_g1	0.00	0.00	0.00	0.00	0.00	0.00	0.00	0.00	0.00	0.00
TRINITY_DN269653_c3_g1	0.00	0.00	0.00	0.00	0.00	0.00	0.00	7.72	0.00	7.22
TRINITY_DN269653_c3_g2	0.00	0.00	0.00	0.00	0.00	0.00	0.00	0.00	0.00	0.00
TRINITY_DN269653_c5_g1	0.00	0.00	0.00	0.00	0.00	0.00	0.00	0.00	40.00	19.26
TRINITY_DN269653_c6_g1	0.00	0.00	0.00	8.42	0.00	0.00	0.00	0.00	0.00	0.00
TRINITY_DN269653_c7_g1	0.00	0.00	0.00	0.00	0.00	0.00	0.00	0.00	0.00	0.00
TRINITY_DN269654_c0_g1	0.00	0.00	0.00	0.00	0.00	0.00	0.00	0.00	0.00	0.00
TRINITY_DN269656_c0_g1	6.61	0.00	2.19	0.00	0.00	0.00	7.72	0.00	8.52	6.01
TRINITY_DN269657_c0_g1	0.00	0.00	0.00	0.00	0.00	0.00	0.00	0.00	0.00	0.00
TRINITY_DN269657_c2_g1	0.00	0.00	0.00	0.00	0.00	0.00	0.00	0.00	0.00	0.00
TRINITY_DN269657_c3_g1	0.00	0.00	0.00	0.00	0.00	0.00	0.00	0.00	0.00	23.15
TRINITY_DN269657_c4_g1	0.00	0.00	0.00	0.00	0.00	0.00	0.00	0.00	0.00	5.09
TRINITY_DN269657_c8_g1	0.00	0.00	0.00	0.00	0.00	0.00	0.00	0.00	0.00	0.00
TRINITY_DN269657_c9_g1	0.00	0.00	0.00	0.00	0.00	0.00	0.00	0.00	0.00	0.00
TRINITY_DN269658_c0_g1	0.00	0.00	0.00	0.00	0.00	0.00	0.00	0.00	0.00	0.00
TRINITY_DN269659_c0_g1	0.00	17.96	0.00	0.00	0.00	0.00	0.00	0.00	14.27	27.09
TRINITY_DN269659_c0_g2	0.00	0.00	0.00	0.00	0.00	0.00	16.96	0.00	0.00	11.86
TRINITY_DN269659_c0_g3	0.00	0.00	0.00	0.00	0.00	0.00	0.00	0.00	0.00	0.00
TRINITY_DN269659_c0_g4	0.00	0.00	0.00	0.00	0.00	0.00	0.00	0.00	10.87	10.39
TRINITY_DN269659_c0_g5	0.00	0.00	0.00	0.00	0.00	0.00	0.00	0.00	0.00	0.00
TRINITY_DN269659_c1_g1	2.32	0.00	0.00	0.00	2.44	0.00	0.00	0.00	0.00	6.31
TRINITY_DN26965_c0_g1	0.00	1.35	0.00	0.00	0.00	0.00	0.00	0.00	1.26	0.00
TRINITY_DN26965_c0_g2	11.66	28.35	7.25	0.00	7.47	0.00	0.00	0.00	0.00	0.00
TRINITY_DN26965_c0_g3	0.00	0.00	0.00	0.00	0.00	0.00	0.00	0.00	2.01	0.00
TRINITY_DN26965_c0_g4	17.48	0.00	0.00	0.00	0.00	0.00	0.00	0.00	0.00	0.00
TRINITY_DN26965_c0_g6	0.00	0.00	0.00	0.00	0.00	3.01	0.00	0.00	0.00	3.20
TRINITY_DN269661_c1_g1	0.00	5.33	0.00	0.00	0.00	0.00	0.00	0.00	0.00	0.00
TRINITY_DN269662_c0_g1	0.00	0.00	0.00	0.00	0.00	0.00	0.00	0.00	0.00	0.00
TRINITY_DN269662_c0_g2	0.00	0.00	0.00	0.00	0.00	0.00	0.00	0.00	15.30	0.00
TRINITY_DN269662_c1_g1	0.00	0.00	0.00	0.00	0.00	0.00	22.70	0.00	0.00	0.00
TRINITY_DN269662_c3_g1	0.00	0.00	0.00	0.00	0.00	0.00	0.00	18.78	25.19	3.99
TRINITY_DN269662_c6_g1	0.00	1.48	0.00	2.84	2.99	2.41	0.00	1.37	8.26	12.85
TRINITY_DN269663_c0_g1	10.48	0.00	0.00	0.00	0.00	0.00	0.00	0.00	20.00	9.63
TRINITY_DN269666_c0_g1	0.00	0.00	0.00	0.00	0.00	0.00	0.00	0.00	5.22	4.85
TRINITY_DN269666_c0_g2	2.53	0.00	0.00	2.53	0.00	0.00	8.96	0.00	0.00	0.00
TRINITY_DN269667_c0_g1	5.75	11.30	0.00	0.00	0.00	0.00	0.00	0.00	0.00	11.42
TRINITY_DN269667_c1_g1	6.14	3.19	4.85	4.87	2.57	2.08	0.00	0.00	9.40	7.03
TRINITY_DN269667_c1_g2	0.00	0.00	0.00	0.00	0.00	0.00	0.00	0.00	0.00	0.00
TRINITY_DN269669_c0_g1	18.14	0.00	0.00	0.00	0.00	15.28	0.00	0.00	0.00	0.00
TRINITY_DN269669_c1_g1	0.00	0.00	0.00	0.00	0.00	0.00	0.00	0.00	0.00	11.57
TRINITY_DN26966_c0_g1	1.64	6.93	2.31	0.00	0.00	0.00	1.84	0.00	14.74	2.00
TRINITY_DN26966_c0_g2	578.65	660.98	484.44	412.32	288.88	310.53	691.32	282.54	1662.02	1117.36
TRINITY_DN26966_c10_g1	0.00	0.00	0.00	0.00	0.00	0.00	0.00	0.00	0.00	0.00
TRINITY_DN26966_c1_g1	12.52	16.18	2.62	5.30	0.00	4.49	6.89	1.27	24.66	14.43
TRINITY_DN26966_c1_g3	3.57	3.69	1.23	4.50	4.73	0.76	8.03	1.72	6.13	4.87
TRINITY_DN26966_c2_g2	6.18	13.11	22.10	0.00	8.02	9.02	0.00	0.00	19.56	42.80
TRINITY_DN26966_c3_g1	0.00	0.00	0.00	0.00	0.00	0.00	0.00	0.00	0.00	0.00
TRINITY_DN26966_c5_g1	1.65	5.20	0.00	0.00	0.00	0.00	1.89	1.59	1.60	0.00
TRINITY_DN26966_c5_g2	0.00	0.00	0.00	0.00	0.00	0.00	24.41	0.00	0.00	0.00
TRINITY_DN26966_c6_g1	0.00	0.00	0.00	0.00	0.00	0.00	0.00	0.00	0.00	0.00
TRINITY_DN269670_c0_g1	0.00	3.49	0.00	0.00	6.70	0.00	3.83	0.00	6.11	5.81
TRINITY_DN269671_c0_g2	0.00	0.00	0.00	0.00	0.00	0.00	0.00	0.00	19.32	0.00
TRINITY_DN269673_c1_g1	2.69	7.16	1.06	1.63	2.85	3.20	6.58	1.03	4.23	5.86
TRINITY_DN269674_c0_g1	10.20	0.00	0.00	0.00	5.37	0.00	0.00	2.49	2.47	25.70
TRINITY_DN269674_c0_g3	0.00	0.00	0.00	0.00	0.00	0.00	0.00	0.00	0.00	0.00
TRINITY_DN269674_c0_g4	0.00	0.00	0.00	0.00	0.00	8.32	0.00	0.00	0.00	0.00
TRINITY_DN269674_c1_g1	0.00	0.00	0.00	0.00	0.00	0.00	0.00	0.00	18.92	0.00
TRINITY_DN269674_c2_g1	0.00	0.00	0.00	0.00	0.00	0.00	0.00	0.00	0.00	0.00
TRINITY_DN269674_c3_g1	0.00	0.00	0.00	0.00	0.00	0.00	0.00	0.00	0.00	0.00
TRINITY_DN269674_c4_g1	0.00	0.00	0.00	0.00	0.00	0.00	0.00	0.00	0.00	0.00
TRINITY_DN269674_c5_g1	19.35	0.00	0.00	0.00	0.00	0.00	0.00	0.00	0.00	17.50
TRINITY_DN269675_c2_g1	0.00	14.40	0.00	0.00	0.00	0.00	13.70	0.00	0.00	29.08
TRINITY_DN269675_c4_g1	0.00	0.00	0.00	0.00	0.00	0.00	0.00	0.00	0.00	21.62
TRINITY_DN269678_c0_g1	0.00	1.97	0.00	0.00	0.00	0.00	0.00	0.00	0.00	3.38
TRINITY_DN269678_c1_g1	0.00	0.00	0.00	0.00	0.00	0.00	0.00	0.00	4.24	28.56
TRINITY_DN269678_c3_g1	0.00	0.00	0.00	0.00	0.00	0.00	0.00	0.00	4.15	3.90
TRINITY_DN269678_c4_g1	0.00	4.20	0.00	3.74	0.00	0.00	0.00	3.71	0.00	6.90
TRINITY_DN269679_c0_g1	0.00	0.00	0.00	0.00	0.00	0.00	0.00	0.00	0.00	0.00
TRINITY_DN26967_c0_g1	0.00	0.00	0.00	0.00	0.00	0.00	0.00	0.00	0.00	0.00
TRINITY_DN269680_c1_g1	0.00	15.45	0.00	0.00	0.00	0.00	0.00	12.15	0.00	11.57
TRINITY_DN269681_c0_g2	0.00	0.00	0.00	0.00	0.00	0.00	0.00	0.00	0.00	13.36
TRINITY_DN269681_c0_g3	1.38	0.00	0.00	0.00	25.15	0.00	3.15	0.00	0.00	0.00
TRINITY_DN269683_c0_g2	0.00	0.00	0.00	0.00	0.00	0.00	0.00	0.00	0.00	0.00
TRINITY_DN269683_c1_g1	0.00	0.00	0.00	0.00	0.00	0.00	0.00	0.00	0.00	0.00
TRINITY_DN269683_c1_g2	0.00	0.00	0.00	0.00	0.00	0.00	0.00	0.00	0.00	0.00
TRINITY_DN269683_c3_g1	0.00	0.00	5.42	0.00	5.64	0.00	6.74	0.00	5.13	14.86
TRINITY_DN269683_c3_g2	0.00	0.00	0.00	0.00	0.00	0.00	0.00	0.00	0.00	0.00
TRINITY_DN269683_c5_g1	0.00	11.59	0.00	0.00	0.00	0.00	0.00	0.00	9.12	0.00
TRINITY_DN269683_c6_g1	0.00	0.00	0.00	0.00	0.00	0.00	0.00	0.00	0.00	0.00
TRINITY_DN269683_c8_g1	0.00	10.73	0.00	0.00	0.00	0.00	0.00	8.69	0.00	0.00
TRINITY_DN269684_c0_g2	0.00	0.00	0.00	0.00	0.00	0.00	0.00	0.00	0.00	0.00
TRINITY_DN269685_c0_g1	0.00	0.00	0.00	0.00	0.00	0.00	0.00	0.00	0.00	0.00
TRINITY_DN269686_c0_g1	0.00	44.13	0.00	0.00	0.00	0.00	0.00	0.00	0.00	0.00
TRINITY_DN269687_c0_g1	7.64	9.12	0.00	0.00	0.00	0.00	0.00	0.00	0.00	21.02
TRINITY_DN269687_c1_g1	0.00	0.00	0.00	0.00	0.00	0.00	0.00	0.00	0.00	0.00
TRINITY_DN269687_c4_g1	0.00	0.00	0.00	0.00	0.00	0.00	0.00	0.00	0.00	0.00
TRINITY_DN269688_c0_g1	7.23	0.00	0.00	0.00	0.00	0.00	0.00	7.12	0.00	15.21
TRINITY_DN269688_c1_g1	0.46	1.87	0.00	0.00	0.97	0.00	0.51	0.00	1.09	0.00
TRINITY_DN269689_c0_g2	0.00	0.00	0.00	0.00	8.86	0.00	0.00	0.00	8.12	15.66
TRINITY_DN26968_c0_g1	19.92	0.00	0.00	0.00	0.00	0.00	0.00	0.00	0.00	0.00
TRINITY_DN26968_c2_g1	15.52	18.72	0.00	0.00	16.03	0.00	0.00	0.00	0.00	0.00
TRINITY_DN26968_c2_g2	41.42	61.50	0.00	7.49	0.00	0.00	14.40	0.00	0.00	9.75
TRINITY_DN26968_c2_g3	0.00	0.00	0.00	0.00	0.00	0.00	0.00	0.00	0.00	14.88
TRINITY_DN26968_c2_g4	15.40	0.00	0.00	0.00	0.00	0.00	0.00	0.00	0.00	41.99
TRINITY_DN26968_c4_g1	0.00	0.00	0.00	0.00	0.00	0.00	0.00	0.00	0.00	0.00
TRINITY_DN269691_c0_g1	0.00	15.02	0.00	0.00	0.00	0.00	0.00	0.00	0.00	0.00
TRINITY_DN269691_c1_g1	0.00	0.00	0.00	0.00	0.00	0.00	0.00	0.00	0.00	0.00
TRINITY_DN269691_c3_g1	0.00	3.69	0.00	0.00	0.00	0.00	0.00	0.00	0.00	7.84
TRINITY_DN269692_c0_g1	0.00	0.00	0.00	0.00	0.00	0.00	0.00	0.00	0.00	0.00
TRINITY_DN269694_c0_g1	0.00	0.00	0.00	0.00	0.00	0.00	0.00	0.00	0.00	0.00
TRINITY_DN269695_c0_g2	8.04	42.53	0.00	52.72	42.52	0.00	61.96	0.00	57.40	49.13
TRINITY_DN269695_c1_g1	73.03	44.33	0.00	0.00	0.00	0.00	76.48	13.87	28.08	39.95
TRINITY_DN269695_c3_g1	0.00	0.00	0.00	0.00	13.84	0.00	0.00	0.00	0.00	0.00
TRINITY_DN269697_c0_g1	0.00	2.83	0.00	0.00	0.00	0.00	0.00	0.00	0.00	0.00
TRINITY_DN269697_c1_g1	0.00	14.01	0.00	0.00	0.00	0.00	0.00	0.00	0.00	0.00
TRINITY_DN269697_c2_g1	0.00	0.00	0.00	0.00	0.00	0.00	0.00	0.00	0.00	0.00
TRINITY_DN269699_c0_g1	0.00	0.00	0.00	0.00	0.00	0.00	0.00	0.00	0.00	0.00
TRINITY_DN26969_c0_g1	0.00	0.00	0.00	0.00	0.00	0.00	0.00	0.00	0.00	0.00
TRINITY_DN26969_c1_g1	0.00	0.00	0.00	0.00	0.00	0.00	0.00	0.00	19.32	0.00
TRINITY_DN26969_c2_g1	0.00	0.00	0.00	0.00	20.34	0.00	0.00	0.00	0.00	0.00
TRINITY_DN2696_c0_g1	579.16	520.55	224.87	569.17	975.00	7.88	912.90	112.16	425.23	232.25
TRINITY_DN2696_c0_g2	0.00	5.30	9.39	4.75	5.34	23.67	22.76	0.00	370.15	732.40
TRINITY_DN269700_c0_g1	0.00	0.00	0.00	0.00	0.00	1.63	2.21	1.85	1.85	3.47
TRINITY_DN269700_c1_g1	9.21	0.00	0.00	0.00	0.00	0.00	0.00	0.00	0.00	8.47
TRINITY_DN269704_c0_g1	0.00	0.00	0.00	0.00	0.00	0.00	0.00	0.00	0.00	0.00
TRINITY_DN269706_c0_g1	2.17	0.00	0.00	2.17	0.00	0.00	0.00	0.00	2.10	1.97
TRINITY_DN269707_c1_g1	0.00	39.59	0.00	0.00	0.00	0.00	0.00	0.00	0.00	0.00
TRINITY_DN269707_c1_g2	0.00	0.00	0.00	0.00	0.00	2.08	2.86	2.36	0.00	0.00
TRINITY_DN269707_c1_g3	0.00	14.78	3.35	3.33	3.53	0.00	4.05	0.00	0.00	5.64
TRINITY_DN269707_c2_g1	0.00	5.69	0.00	0.00	4.94	0.00	5.85	0.00	4.68	8.65
TRINITY_DN269708_c0_g1	1.81	3.83	0.00	0.00	0.00	0.00	2.09	0.00	7.04	13.19
TRINITY_DN269709_c0_g1	0.00	0.00	0.00	0.00	0.00	0.00	0.00	0.00	2.04	0.00
TRINITY_DN269709_c0_g3	0.00	0.00	0.00	0.00	0.00	0.00	0.00	0.00	0.00	0.00
TRINITY_DN269709_c0_g4	0.00	0.00	0.00	0.00	15.02	0.00	0.00	0.00	0.00	0.00
TRINITY_DN269709_c0_g5	5.25	0.00	0.00	5.15	0.00	0.00	0.00	5.15	0.00	0.00
TRINITY_DN269709_c1_g1	0.00	22.17	0.00	0.00	0.00	0.00	7.99	0.00	0.00	5.81
TRINITY_DN269709_c2_g1	0.00	0.00	0.00	0.00	0.00	0.00	0.00	0.00	0.00	0.00
TRINITY_DN26970_c0_g1	111.34	86.72	104.78	120.03	145.76	60.64	93.49	64.06	324.96	146.15
TRINITY_DN26970_c0_g2	50.82	151.48	16.76	7.04	0.00	15.34	231.28	24.64	31.59	339.81
TRINITY_DN269711_c0_g1	0.00	3.91	3.54	0.00	0.00	0.00	0.00	0.00	16.93	19.37
TRINITY_DN269711_c1_g1	0.00	0.00	0.00	0.00	0.00	0.00	0.00	0.00	0.00	0.00
TRINITY_DN269711_c2_g1	0.00	0.00	0.00	0.00	0.00	0.00	0.00	0.00	0.00	0.00
TRINITY_DN269712_c0_g1	0.00	0.00	0.00	0.00	0.00	0.00	0.00	0.00	0.00	0.00
TRINITY_DN269712_c1_g1	6.90	14.01	0.00	0.00	0.00	0.00	0.00	0.00	0.00	0.00
TRINITY_DN269712_c1_g2	0.00	0.00	0.00	0.00	0.00	0.00	0.00	0.00	12.78	0.00
TRINITY_DN269712_c2_g1	0.00	0.00	0.00	0.00	0.00	0.00	0.00	0.00	0.00	0.00
TRINITY_DN269712_c4_g1	0.00	0.00	0.00	0.00	0.00	0.00	0.00	0.00	0.00	27.32
TRINITY_DN269712_c5_g1	0.00	0.00	0.00	0.00	0.00	0.00	0.00	0.00	0.00	3.36
TRINITY_DN269712_c6_g1	0.00	0.00	0.00	0.00	0.00	0.00	0.00	0.00	0.00	0.00
TRINITY_DN269713_c0_g1	0.00	0.00	0.00	0.00	0.00	11.78	0.00	0.00	8.25	0.00
TRINITY_DN269713_c4_g1	14.26	8.45	0.00	0.00	0.00	0.00	0.00	0.00	6.79	0.00
TRINITY_DN269716_c0_g1	0.00	0.00	0.00	0.00	0.00	0.00	0.00	0.00	0.00	0.00
TRINITY_DN269717_c0_g1	0.00	0.00	0.00	0.00	0.00	0.00	0.00	0.00	0.00	0.00
TRINITY_DN269719_c0_g1	0.00	0.00	0.00	0.00	0.00	0.00	0.00	0.00	0.00	8.30
TRINITY_DN26971_c0_g1	12.49	0.00	0.00	12.10	0.00	0.00	0.00	0.00	0.00	0.00
TRINITY_DN26971_c0_g2	0.00	0.00	0.00	0.00	0.00	0.00	0.00	0.00	0.00	51.66
TRINITY_DN26971_c0_g3	0.00	0.00	0.00	31.92	34.36	14.09	21.66	0.00	48.15	0.00
TRINITY_DN26971_c0_g4	14.24	0.00	0.00	0.00	0.00	0.00	0.00	0.00	0.00	0.00
TRINITY_DN26971_c3_g1	6.21	6.60	0.00	0.00	0.00	3.53	2.41	0.00	8.01	13.16
TRINITY_DN26971_c5_g1	0.00	0.00	0.00	0.00	0.00	0.00	0.00	0.00	0.00	0.00
TRINITY_DN269720_c0_g1	0.00	0.00	0.00	0.00	0.00	0.00	0.00	0.00	0.00	0.00
TRINITY_DN269721_c0_g1	6.35	5.74	8.42	1.38	1.45	0.00	0.00	2.05	2.68	19.49
TRINITY_DN269721_c1_g1	0.00	0.00	0.00	0.00	0.00	0.00	0.00	0.00	0.00	8.04
TRINITY_DN269721_c1_g2	0.00	0.00	0.00	6.78	0.00	0.00	0.00	0.00	0.00	0.00
TRINITY_DN269721_c1_g3	0.00	0.00	0.00	0.00	0.00	0.00	0.00	0.00	0.00	13.31
TRINITY_DN269721_c3_g1	0.00	0.00	0.00	0.00	0.00	0.00	0.00	0.00	19.32	0.00
TRINITY_DN269721_c5_g1	0.00	0.00	0.00	0.00	0.00	0.00	0.00	0.00	0.00	0.00
TRINITY_DN269721_c6_g1	0.00	0.00	0.00	0.00	0.00	0.00	15.09	0.00	0.00	0.00
TRINITY_DN269722_c0_g1	0.00	0.00	0.00	0.00	0.00	0.00	0.00	0.00	0.00	0.00
TRINITY_DN269723_c0_g1	14.24	0.00	0.00	0.00	0.00	0.00	0.00	0.00	0.00	0.00
TRINITY_DN269724_c0_g1	0.00	0.00	0.00	0.00	0.00	0.00	0.00	0.00	0.00	0.00
TRINITY_DN269724_c1_g1	0.00	0.00	0.00	0.00	0.00	0.00	0.00	0.00	0.00	0.00
TRINITY_DN269725_c0_g1	0.00	0.00	0.00	11.13	0.00	0.00	0.00	0.00	0.00	0.00
TRINITY_DN269725_c1_g1	0.00	0.00	0.00	0.00	18.73	0.00	0.00	0.00	0.00	21.66
TRINITY_DN269725_c5_g1	0.00	0.00	0.00	0.00	0.00	0.00	0.00	0.00	0.00	0.00
TRINITY_DN269725_c7_g1	0.00	0.00	0.00	0.00	0.00	0.00	0.00	0.00	0.00	0.00
TRINITY_DN269727_c0_g1	0.00	0.00	0.00	0.00	0.00	0.00	0.00	0.00	0.00	0.00
TRINITY_DN269728_c0_g1	14.74	0.00	3.15	14.20	0.00	12.53	0.00	0.00	3.03	5.76
TRINITY_DN269728_c1_g1	0.00	0.00	0.00	0.00	6.97	5.82	0.00	0.00	6.36	0.00
TRINITY_DN269728_c1_g2	0.00	0.00	0.00	2.60	2.74	0.00	0.00	0.00	12.54	0.00
TRINITY_DN269728_c2_g1	0.00	0.00	0.00	0.00	0.00	0.00	0.00	0.00	0.00	0.00
TRINITY_DN269729_c0_g1	0.00	0.00	0.00	0.00	14.39	0.00	0.00	0.00	0.00	0.00
TRINITY_DN26972_c0_g1	3.85	19.96	3.94	0.00	0.00	1.42	8.94	3.86	15.54	19.53
TRINITY_DN26972_c1_g1	0.00	6.15	0.00	0.00	8.77	0.00	0.00	0.77	15.03	4.66
TRINITY_DN26972_c1_g3	0.00	0.00	0.00	0.00	0.00	0.00	0.00	0.00	0.00	0.00
TRINITY_DN26972_c2_g1	0.00	0.00	0.00	0.00	0.00	0.00	0.00	0.00	0.00	0.00
TRINITY_DN269730_c1_g1	0.00	0.00	0.00	0.00	0.00	0.00	0.00	0.00	0.00	1.72
TRINITY_DN269731_c0_g1	0.00	0.00	0.00	0.00	0.00	0.00	0.00	0.00	0.00	0.00
TRINITY_DN269731_c0_g2	3.62	0.00	0.00	0.00	0.00	0.00	0.00	0.00	0.00	0.00
TRINITY_DN269731_c0_g3	0.00	0.00	0.00	0.00	0.00	0.00	0.00	0.00	0.00	0.00
TRINITY_DN269731_c0_g4	0.00	0.00	0.00	0.00	0.00	0.00	0.00	0.00	0.00	0.00
TRINITY_DN269732_c0_g1	0.00	0.00	0.00	0.00	0.00	0.00	0.00	0.00	0.00	0.00
TRINITY_DN269732_c1_g1	0.00	0.00	0.00	0.00	11.12	3.03	0.00	0.00	0.00	6.44
TRINITY_DN269733_c0_g1	0.00	17.66	0.00	0.00	0.00	0.00	28.39	0.00	28.07	6.67
TRINITY_DN269735_c0_g1	2.70	0.00	0.00	0.00	0.00	0.00	0.00	0.00	7.80	4.92
TRINITY_DN269735_c0_g3	2.62	0.00	0.00	0.00	0.00	0.00	0.00	0.00	0.00	0.00
TRINITY_DN269735_c0_g4	0.00	0.00	3.05	0.00	0.00	1.31	0.00	0.00	0.00	1.61
TRINITY_DN269735_c0_g6	9.85	2.04	0.98	0.99	2.09	3.35	6.65	0.95	6.75	8.95
TRINITY_DN269735_c2_g1	0.00	0.00	0.00	0.00	0.00	0.00	0.00	0.00	0.00	0.00
TRINITY_DN269738_c0_g2	7.48	0.00	0.00	0.00	0.00	13.02	0.00	0.00	0.00	6.87
TRINITY_DN269738_c1_g1	0.00	0.00	0.00	0.00	0.00	0.00	0.00	0.00	0.00	0.00
TRINITY_DN269738_c2_g1	4.15	4.67	8.33	0.00	0.00	0.00	5.10	0.00	0.00	7.60
TRINITY_DN269739_c0_g1	0.00	0.00	0.00	0.00	0.00	0.00	0.00	0.00	12.37	0.00
TRINITY_DN269739_c2_g1	0.00	0.00	0.00	0.00	0.00	0.00	0.00	0.00	0.00	0.00
TRINITY_DN269739_c3_g1	8.79	0.00	8.92	0.00	0.00	0.00	0.00	0.00	0.00	0.00
TRINITY_DN269739_c4_g1	0.00	21.54	0.00	0.00	0.00	6.91	0.00	0.00	0.00	30.98
TRINITY_DN269739_c6_g1	0.00	0.00	0.00	0.00	0.00	0.00	0.00	0.00	0.00	0.00
TRINITY_DN269739_c8_g1	0.00	35.31	14.75	0.00	15.14	12.43	19.11	13.86	14.03	39.94
TRINITY_DN269740_c1_g1	0.00	0.00	0.00	0.00	0.00	0.00	0.00	0.00	0.00	0.00
TRINITY_DN269740_c1_g2	0.00	0.00	0.00	0.00	0.00	0.00	0.00	0.00	0.00	0.00
TRINITY_DN269741_c0_g1	0.00	0.00	0.00	0.00	0.00	0.00	0.00	0.00	0.00	0.00
TRINITY_DN269741_c0_g2	0.00	0.00	0.00	0.00	12.23	10.14	0.00	0.00	11.34	0.00
TRINITY_DN269741_c1_g1	0.00	15.45	0.00	4.62	13.78	0.00	0.00	12.15	9.73	11.57
TRINITY_DN269741_c1_g3	0.00	0.00	0.00	0.00	20.16	0.00	0.00	0.00	0.00	0.00
TRINITY_DN269741_c1_g4	0.00	0.00	0.00	0.00	0.00	0.00	17.11	0.00	0.00	0.00
TRINITY_DN269741_c3_g1	8.66	0.00	0.00	0.00	4.54	0.00	0.00	0.00	4.85	7.93
TRINITY_DN269741_c5_g1	0.00	0.00	0.00	0.00	0.00	12.93	0.00	0.00	0.00	0.00
TRINITY_DN269743_c0_g1	0.00	17.74	0.00	0.00	0.00	6.47	0.00	0.00	0.00	13.66
TRINITY_DN269744_c0_g1	0.00	0.00	0.00	0.00	0.00	0.00	0.00	0.00	0.00	0.00
TRINITY_DN269745_c0_g1	0.00	0.00	0.00	0.00	0.00	0.00	23.82	0.00	17.78	0.00
TRINITY_DN269746_c1_g1	0.00	27.99	0.00	0.00	0.00	0.00	0.00	0.00	11.88	11.40
TRINITY_DN269747_c0_g1	0.00	0.00	0.00	0.00	0.00	0.00	0.00	0.00	14.39	27.32
TRINITY_DN269747_c1_g1	14.74	0.00	0.00	0.00	0.00	0.00	0.00	13.96	0.00	0.00
TRINITY_DN269748_c0_g1	0.00	0.00	0.00	0.00	0.00	0.00	0.00	0.00	0.00	0.00
TRINITY_DN269749_c0_g1	0.00	0.00	0.00	0.00	0.00	0.00	0.00	0.00	0.00	0.00
TRINITY_DN26974_c0_g1	1.32	0.00	0.00	1.17	0.00	1.66	1.07	0.00	1.14	5.23
TRINITY_DN26974_c0_g2	0.00	0.00	0.00	0.00	0.00	0.00	0.00	0.00	0.00	0.00
TRINITY_DN26974_c0_g3	0.00	1.61	1.53	1.92	0.00	0.00	0.00	0.00	0.36	3.17
TRINITY_DN26974_c0_g4	0.00	0.00	0.00	0.00	0.65	0.00	2.57	0.00	2.22	1.29
TRINITY_DN26974_c0_g5	10.21	0.00	0.00	0.00	0.00	0.00	13.27	0.00	19.50	18.75
TRINITY_DN26974_c10_g1	0.00	11.81	0.00	0.00	0.00	0.00	0.00	0.00	0.00	0.00
TRINITY_DN26974_c1_g1	0.00	0.00	0.00	0.00	13.33	0.00	0.00	0.00	0.00	0.00
TRINITY_DN26974_c2_g1	16.64	0.00	0.00	0.00	0.00	0.00	0.00	0.00	16.05	0.00
TRINITY_DN26974_c4_g1	0.00	0.00	0.00	0.00	0.00	0.00	0.00	0.00	0.00	0.00
TRINITY_DN26974_c8_g1	0.00	0.00	0.00	0.00	0.00	0.00	0.00	2.25	0.00	0.00
TRINITY_DN26974_c9_g1	0.00	0.00	0.00	0.00	0.00	0.00	0.00	0.00	0.00	0.00
TRINITY_DN269750_c0_g1	0.00	0.00	0.00	0.00	0.00	0.00	0.00	0.00	0.00	6.64
TRINITY_DN269750_c1_g2	0.00	0.00	0.00	0.00	0.00	0.00	0.00	0.00	0.00	0.00
TRINITY_DN269750_c1_g3	0.00	9.95	0.00	0.00	0.00	0.00	0.00	0.00	0.00	7.62
TRINITY_DN269750_c2_g1	0.00	0.00	0.00	0.00	0.00	0.00	0.00	0.00	0.00	0.00
TRINITY_DN269750_c3_g1	0.00	0.00	0.00	0.00	0.00	0.00	0.00	0.00	0.00	0.00
TRINITY_DN269750_c5_g1	10.55	0.00	0.00	0.00	0.00	0.00	13.70	0.00	0.00	0.00
TRINITY_DN269750_c6_g1	0.00	27.24	0.00	0.00	0.00	0.00	0.00	0.00	10.71	20.50
TRINITY_DN269750_c9_g1	14.01	0.00	0.00	0.00	0.00	0.00	0.00	0.00	0.00	0.00
TRINITY_DN269751_c0_g1	0.00	0.00	0.00	0.00	0.00	0.00	7.91	0.00	5.37	5.19
TRINITY_DN269751_c1_g1	0.00	0.00	0.00	0.00	0.00	0.00	0.00	0.00	0.00	0.00
TRINITY_DN269753_c0_g1	0.00	0.00	0.00	0.00	0.00	0.00	0.00	0.00	0.00	0.00
TRINITY_DN269754_c0_g1	0.00	0.00	0.00	5.06	0.00	0.00	0.00	0.00	9.77	0.00
TRINITY_DN269755_c0_g1	9.65	16.02	8.44	0.00	0.00	0.00	0.00	0.00	4.03	11.55
TRINITY_DN269756_c0_g1	0.00	0.00	0.00	0.00	0.00	0.00	0.00	0.00	0.00	0.00
TRINITY_DN269757_c0_g1	2.88	0.00	0.00	0.00	0.00	5.13	0.00	0.00	0.00	0.00
TRINITY_DN269757_c0_g2	0.00	0.00	0.00	0.00	0.00	0.00	0.00	0.00	0.00	0.00
TRINITY_DN269757_c1_g1	0.00	0.00	0.00	0.00	0.00	0.00	0.00	0.00	0.00	0.00
TRINITY_DN269757_c2_g1	0.00	11.39	10.04	19.67	0.00	0.00	0.00	4.91	0.00	18.31
TRINITY_DN269758_c0_g1	3.80	0.00	0.00	0.00	0.00	3.24	0.00	0.00	3.71	5.76
TRINITY_DN269758_c0_g2	0.00	0.00	0.00	0.00	0.00	0.00	0.00	0.00	0.00	0.00
TRINITY_DN269758_c1_g1	0.00	0.00	0.00	0.00	0.00	0.00	0.00	1.75	0.00	1.55
TRINITY_DN269758_c2_g1	12.52	0.00	0.00	0.00	0.00	0.00	0.00	0.00	0.00	0.00
TRINITY_DN269758_c3_g1	0.00	0.00	0.00	0.00	0.00	0.00	0.00	0.00	19.75	19.00
TRINITY_DN269758_c5_g1	0.00	0.00	0.00	0.00	0.00	0.00	18.81	0.00	0.00	0.00
TRINITY_DN269759_c0_g2	0.00	0.00	0.00	0.00	0.00	0.00	0.00	0.00	0.00	7.22
TRINITY_DN269759_c0_g3	0.00	0.00	0.00	0.00	0.00	6.70	0.00	0.00	0.00	0.00
TRINITY_DN269759_c1_g1	0.00	0.00	0.00	0.00	0.00	0.00	0.00	0.00	0.00	0.00
TRINITY_DN269759_c2_g1	0.00	0.00	14.75	0.00	0.00	0.00	0.00	0.00	0.00	0.00
TRINITY_DN269759_c3_g1	0.00	0.00	0.00	0.00	0.00	0.00	0.00	0.00	0.00	7.19
TRINITY_DN26975_c0_g1	0.00	0.00	0.00	0.00	0.00	0.00	11.60	0.00	17.08	0.00
TRINITY_DN26975_c0_g2	11.66	0.00	13.87	17.56	0.00	12.06	0.00	0.00	0.00	18.95
TRINITY_DN26975_c0_g3	3.10	2.70	0.00	0.69	0.00	0.00	0.00	0.00	3.77	15.57
TRINITY_DN26975_c0_g4	0.00	0.00	0.00	0.00	0.00	0.00	0.00	0.00	0.00	0.00
TRINITY_DN26975_c0_g5	0.00	0.00	2.24	0.00	0.00	0.00	0.00	0.00	0.00	0.00
TRINITY_DN26975_c5_g1	27.79	0.00	0.00	0.00	14.39	23.72	0.00	0.00	26.76	25.42
TRINITY_DN269760_c0_g1	0.00	0.00	0.00	1.92	0.00	3.28	0.00	0.00	0.00	1.75
TRINITY_DN269761_c0_g1	3.10	1.63	0.00	0.00	0.00	0.00	0.00	0.00	1.51	5.34
TRINITY_DN269763_c0_g1	0.00	0.00	0.00	0.00	0.00	0.00	9.23	0.00	0.00	13.28
TRINITY_DN269764_c0_g1	0.00	0.00	0.00	0.00	0.00	0.00	0.00	0.00	37.80	0.00
TRINITY_DN269764_c3_g1	4.07	9.11	12.23	0.00	4.27	6.99	4.98	0.00	0.00	18.59
TRINITY_DN269765_c0_g1	0.00	0.00	6.83	0.00	0.00	2.93	0.00	0.00	0.00	0.00
TRINITY_DN269767_c0_g1	0.00	37.15	0.00	0.00	0.00	0.00	0.00	0.00	0.00	0.00
TRINITY_DN269769_c0_g1	0.00	0.00	0.00	0.00	0.00	1.47	0.00	0.00	1.67	0.00
TRINITY_DN269769_c0_g2	0.85	2.64	0.00	0.00	0.00	0.00	0.00	0.00	0.84	0.94
TRINITY_DN269769_c0_g4	0.00	0.00	0.00	0.00	4.87	0.00	1.03	0.00	0.90	6.98
TRINITY_DN269769_c1_g1	0.00	0.00	0.00	0.00	0.00	0.00	0.00	0.00	0.00	0.00
TRINITY_DN269769_c2_g1	0.00	0.00	0.00	0.00	0.00	0.00	0.00	0.00	0.00	0.00
TRINITY_DN26976_c0_g1	40.50	15.53	10.58	1.63	0.00	18.88	9.33	0.00	9.93	23.38
TRINITY_DN269770_c0_g1	0.00	0.00	0.00	0.00	0.00	0.00	0.00	0.00	12.88	48.95
TRINITY_DN269770_c1_g1	0.00	0.00	0.00	0.00	0.00	0.00	0.00	0.00	0.00	0.00
TRINITY_DN269770_c3_g1	0.00	0.00	0.00	0.00	0.00	0.00	0.00	0.00	0.00	0.00
TRINITY_DN269771_c0_g2	0.00	0.00	0.00	0.00	0.00	0.00	0.00	0.00	3.97	0.00
TRINITY_DN269771_c1_g1	0.00	0.00	9.91	0.00	0.00	0.00	0.00	0.00	0.00	0.00
TRINITY_DN269774_c0_g1	0.00	0.00	0.00	0.00	0.00	7.82	0.00	0.00	0.00	0.00
TRINITY_DN269776_c0_g1	0.00	0.00	0.00	0.00	0.00	0.00	15.09	0.00	0.00	17.18
TRINITY_DN269777_c0_g1	12.58	51.46	34.89	33.77	13.03	21.95	50.61	12.08	16.32	23.41
TRINITY_DN269777_c0_g2	0.00	0.00	0.00	4.40	0.00	0.00	11.01	0.00	8.49	0.00
TRINITY_DN269777_c0_g3	22.11	0.00	0.00	0.00	0.00	0.00	0.00	0.00	10.56	0.00
TRINITY_DN269778_c0_g1	0.00	0.00	0.00	0.00	0.00	0.00	0.00	0.00	0.00	0.00
TRINITY_DN269778_c0_g2	0.00	0.00	0.00	0.00	0.00	0.00	0.00	0.00	0.00	0.00
TRINITY_DN269779_c0_g1	0.00	0.00	0.00	0.00	0.00	7.02	0.00	0.00	7.69	22.24
TRINITY_DN269779_c1_g1	0.00	0.00	0.00	0.00	0.00	0.00	0.00	0.00	0.00	0.00
TRINITY_DN269779_c2_g1	0.00	0.00	0.00	0.00	0.00	0.00	0.00	0.00	6.99	0.00
TRINITY_DN26977_c0_g1	0.00	0.00	0.00	10.69	8.62	0.00	0.00	0.00	0.00	12.14
TRINITY_DN269780_c0_g1	0.00	0.00	0.00	0.00	0.00	0.00	0.00	0.00	0.00	46.96
TRINITY_DN269780_c0_g2	11.40	0.00	0.00	0.00	0.00	0.00	0.00	0.00	5.41	0.00
TRINITY_DN269781_c0_g1	0.00	0.00	0.00	0.00	0.00	0.00	0.00	0.00	1.46	0.00
TRINITY_DN269781_c2_g1	0.00	0.00	0.00	0.00	0.00	0.00	0.00	0.00	0.00	0.00
TRINITY_DN269781_c4_g1	13.81	0.00	0.00	0.00	0.00	0.00	0.00	0.00	6.56	31.72
TRINITY_DN269781_c5_g1	0.00	0.00	12.47	0.00	0.00	0.00	0.00	0.00	11.84	0.00
TRINITY_DN269782_c0_g2	0.62	0.31	0.31	0.00	0.65	0.26	1.36	0.89	4.25	1.40
TRINITY_DN269783_c0_g1	16.36	0.00	0.00	0.00	0.00	0.00	0.00	0.00	0.00	0.00
TRINITY_DN269783_c1_g1	0.00	0.00	0.00	8.28	0.00	7.36	0.00	0.00	0.00	7.79
TRINITY_DN269784_c0_g1	1.27	0.00	0.00	0.00	0.00	0.00	0.00	0.00	0.00	1.15
TRINITY_DN269784_c1_g1	1.27	0.00	2.53	2.64	2.79	2.17	0.00	0.00	7.16	1.15
TRINITY_DN269785_c0_g1	0.00	1.86	1.75	0.00	13.05	6.02	4.06	0.00	0.00	0.00
TRINITY_DN269787_c0_g1	0.00	0.00	0.00	0.00	0.00	0.00	0.00	0.00	0.00	0.00
TRINITY_DN269788_c0_g1	0.00	0.00	0.00	0.00	0.00	0.00	0.00	0.00	3.67	0.00
TRINITY_DN26978_c0_g1	0.00	22.97	0.00	0.00	0.00	0.00	0.00	18.20	56.70	92.59
TRINITY_DN26978_c0_g2	0.00	23.18	0.00	0.00	0.00	0.00	0.00	0.00	0.00	31.40
TRINITY_DN26978_c0_g3	0.00	0.00	0.00	0.00	0.00	0.00	0.00	0.00	0.00	0.00
TRINITY_DN269790_c0_g1	0.00	0.00	0.00	0.00	0.00	0.00	0.00	0.00	0.00	0.00
TRINITY_DN269791_c0_g1	72.55	21.54	18.31	0.00	0.00	15.28	0.00	16.94	0.00	41.17
TRINITY_DN269791_c1_g1	0.00	0.00	0.00	0.00	0.00	0.00	0.00	0.00	0.00	7.48
TRINITY_DN269791_c2_g1	0.00	0.00	0.00	0.00	0.00	0.00	22.24	0.00	0.00	0.00
TRINITY_DN269791_c3_g1	0.00	0.00	0.00	0.00	0.00	0.00	0.00	0.00	0.00	0.00
TRINITY_DN269791_c4_g1	0.00	0.00	0.00	0.00	0.00	0.00	0.00	0.00	8.84	16.99
TRINITY_DN269791_c6_g1	0.00	0.00	0.00	0.00	0.00	0.00	0.00	0.00	17.43	0.00
TRINITY_DN269792_c0_g1	2.32	0.00	0.00	0.00	0.00	0.00	0.00	0.00	0.00	4.22
TRINITY_DN269793_c0_g1	0.00	0.00	0.00	0.00	0.00	0.00	0.00	0.00	0.00	0.00
TRINITY_DN269794_c0_g1	0.00	0.00	0.00	0.00	0.00	0.00	0.00	0.00	0.00	5.73
TRINITY_DN269794_c1_g1	0.00	0.00	0.00	0.00	5.55	0.00	0.00	0.00	5.05	0.00
TRINITY_DN269795_c4_g1	0.00	0.00	0.00	0.00	0.00	0.00	0.00	0.00	18.90	17.67
TRINITY_DN269797_c1_g1	15.66	0.00	0.00	0.00	0.00	0.00	0.00	14.78	0.00	14.24
TRINITY_DN269798_c0_g1	8.20	0.00	0.00	0.00	0.00	7.13	0.00	0.00	0.00	12.19
TRINITY_DN269798_c1_g1	0.00	0.00	0.00	0.00	1.78	0.00	0.00	0.00	4.90	10.69
TRINITY_DN269799_c1_g1	0.00	0.00	30.32	0.00	0.00	0.00	0.00	18.27	0.00	30.34
TRINITY_DN269799_c2_g1	0.00	15.68	0.00	0.00	0.00	0.00	0.00	0.00	0.00	0.00
TRINITY_DN26979_c0_g1	0.00	0.00	0.00	7.56	0.00	0.00	60.36	14.65	7.34	0.00
TRINITY_DN26979_c0_g2	28.01	33.77	12.54	26.25	7.96	8.81	19.39	5.36	94.88	32.07
TRINITY_DN26979_c1_g1	17.42	7.60	9.03	6.43	0.00	4.00	0.00	0.00	15.84	21.77
TRINITY_DN26979_c28_g1	0.00	0.00	0.00	0.00	0.00	0.00	0.00	0.00	0.00	0.00
TRINITY_DN26979_c29_g1	19.55	0.00	0.00	0.00	0.00	0.00	75.08	0.00	18.90	17.67
TRINITY_DN26979_c3_g1	17.48	0.00	0.00	0.00	0.00	0.00	0.00	0.00	0.00	0.00
TRINITY_DN26979_c7_g1	0.00	0.00	0.00	0.00	8.32	0.00	20.74	0.00	6.83	19.48
TRINITY_DN26979_c7_g2	0.00	0.00	0.00	0.00	0.00	0.00	0.00	0.00	0.00	12.62
TRINITY_DN26979_c8_g1	0.00	0.00	0.00	0.00	0.00	0.00	0.00	0.00	0.00	0.00
TRINITY_DN2697_c0_g1	61.20	44.57	29.30	45.65	24.05	35.53	50.87	19.77	164.56	118.65
TRINITY_DN2697_c1_g1	0.00	0.00	0.00	0.00	0.00	0.00	0.00	0.00	12.67	24.10
TRINITY_DN2697_c3_g1	0.00	0.00	0.00	0.00	0.00	0.00	0.00	0.00	7.16	0.00
TRINITY_DN269800_c0_g3	0.00	3.20	0.00	0.00	0.00	0.00	0.00	0.00	0.00	4.16
TRINITY_DN269800_c1_g1	0.00	13.62	0.00	0.00	0.00	0.00	0.00	0.00	0.00	0.00
TRINITY_DN269800_c2_g1	10.15	0.00	0.00	0.00	0.00	0.00	52.72	9.84	0.00	0.00
TRINITY_DN269801_c0_g1	50.15	20.78	14.51	21.14	7.47	7.59	43.79	14.13	61.03	73.79
TRINITY_DN269801_c1_g1	26.69	10.73	0.00	52.64	18.54	0.00	23.07	0.00	16.99	32.74
TRINITY_DN269801_c2_g1	17.81	42.37	0.00	0.00	0.00	0.00	29.02	0.00	0.00	0.00
TRINITY_DN269802_c0_g1	0.00	0.00	0.00	0.00	6.97	0.00	0.00	6.58	6.36	0.00
TRINITY_DN269802_c1_g1	0.00	16.03	0.00	0.00	0.00	0.00	0.00	0.00	0.00	0.00
TRINITY_DN269802_c2_g1	5.15	0.00	0.00	0.00	0.00	0.00	0.00	0.00	0.00	4.72
TRINITY_DN269804_c0_g1	0.00	0.00	0.00	0.00	0.00	0.00	9.00	0.00	2.46	2.32
TRINITY_DN269805_c0_g1	8.89	19.96	17.17	19.62	0.00	0.00	40.10	8.30	36.83	32.53
TRINITY_DN269806_c0_g1	0.00	0.00	0.00	0.00	0.00	0.00	0.00	0.00	16.99	0.00
TRINITY_DN269806_c1_g1	2.61	0.00	0.00	0.00	2.74	0.00	3.08	0.00	7.07	4.74
TRINITY_DN269806_c1_g2	0.00	8.24	0.00	0.00	0.00	0.00	0.00	0.00	6.63	25.60
TRINITY_DN269806_c2_g1	0.00	0.00	0.00	0.00	0.00	7.86	0.00	0.00	1.58	0.00
TRINITY_DN269807_c0_g1	0.00	0.00	0.00	0.00	0.00	0.00	0.00	10.56	10.49	0.00
TRINITY_DN269807_c0_g2	0.00	0.00	0.00	0.00	0.00	0.00	0.00	0.00	0.00	0.00
TRINITY_DN269807_c0_g3	0.00	0.00	0.00	0.00	0.00	0.00	0.00	0.00	0.00	0.00
TRINITY_DN269808_c1_g1	4.76	0.00	0.00	0.00	0.00	0.00	0.00	4.67	0.00	17.42
TRINITY_DN26980_c0_g1	0.00	4.27	0.00	9.63	18.05	5.88	35.62	0.00	31.85	36.30
TRINITY_DN26980_c4_g1	0.00	0.00	0.00	0.00	0.00	0.00	0.00	0.00	0.00	0.00
TRINITY_DN269810_c0_g1	0.00	0.00	0.00	0.00	0.00	0.00	0.00	0.00	7.23	0.00
TRINITY_DN269810_c0_g2	0.00	0.00	0.00	0.00	0.00	0.00	0.00	0.00	16.59	3.54
TRINITY_DN269810_c0_g3	0.00	0.00	0.00	0.00	0.00	0.00	0.00	0.00	0.00	0.00
TRINITY_DN269810_c1_g1	0.00	0.00	0.00	0.00	0.00	0.00	0.00	0.00	0.00	11.28
TRINITY_DN269810_c1_g2	0.00	0.00	0.00	0.00	0.00	0.00	0.00	0.00	0.00	0.00
TRINITY_DN269811_c0_g1	0.00	0.00	0.00	0.00	0.00	0.00	0.00	0.00	0.00	0.00
TRINITY_DN269811_c0_g3	0.00	0.00	0.00	0.00	0.00	0.00	0.00	0.00	0.00	0.00
TRINITY_DN269811_c1_g1	0.00	0.00	0.00	27.16	0.00	0.00	0.00	0.00	0.00	0.00
TRINITY_DN269812_c0_g1	0.00	0.00	0.00	0.00	0.00	0.00	0.00	0.00	0.00	0.00
TRINITY_DN269813_c0_g1	0.00	0.00	19.19	0.00	0.00	0.00	24.41	0.00	18.30	0.00
TRINITY_DN269813_c1_g1	0.00	17.39	0.00	0.00	0.00	0.00	0.00	10.97	10.94	0.00
TRINITY_DN269814_c0_g1	0.00	0.00	0.00	0.00	0.00	0.00	0.00	0.00	0.00	0.00
TRINITY_DN269815_c5_g1	0.00	0.00	0.00	33.94	0.00	0.00	0.00	0.00	0.00	0.00
TRINITY_DN269815_c6_g1	0.00	0.00	0.00	0.00	0.00	0.00	24.00	0.00	0.00	0.00
TRINITY_DN269815_c7_g1	0.00	0.00	0.00	0.00	0.00	0.00	0.00	0.00	0.00	16.06
TRINITY_DN269815_c8_g1	0.00	0.00	0.00	0.00	0.00	0.00	0.00	0.00	0.00	0.00
TRINITY_DN269817_c0_g1	2.17	4.02	0.00	0.00	0.00	0.00	8.79	2.11	0.00	0.00
TRINITY_DN269817_c0_g2	0.00	0.00	0.00	0.00	0.00	0.00	0.00	0.00	0.00	0.00
TRINITY_DN269819_c0_g1	6.29	0.00	0.00	0.00	0.00	0.00	7.95	0.00	11.95	0.00
TRINITY_DN269819_c10_g1	17.80	0.00	0.00	16.97	0.00	0.00	0.00	0.00	0.00	0.00
TRINITY_DN269819_c1_g1	0.00	0.00	0.00	0.00	0.00	0.00	0.00	0.00	16.52	31.03
TRINITY_DN269819_c2_g1	0.00	0.00	0.00	0.00	0.00	0.00	0.00	7.53	4.98	0.00
TRINITY_DN269819_c3_g1	0.00	0.00	18.66	0.00	0.00	0.00	0.00	0.00	0.00	16.70
TRINITY_DN269819_c4_g1	0.00	0.00	0.00	0.00	0.00	0.00	0.00	0.00	0.00	0.00
TRINITY_DN269819_c6_g1	22.11	0.00	0.00	0.00	0.00	0.00	0.00	0.00	0.00	0.00
TRINITY_DN26981_c0_g2	33.83	0.00	0.00	0.00	23.33	0.00	29.31	0.00	32.38	0.00
TRINITY_DN26981_c1_g1	0.00	0.00	0.00	0.00	0.00	0.00	0.00	0.00	0.00	0.00
TRINITY_DN26981_c1_g3	0.00	0.00	0.00	0.00	0.00	0.00	0.00	0.00	0.00	0.00
TRINITY_DN26981_c2_g2	0.00	0.00	0.00	0.00	9.10	0.00	0.00	0.00	0.00	0.00
TRINITY_DN269820_c0_g1	0.00	0.00	0.00	0.00	0.00	0.00	0.00	0.00	0.00	4.22
TRINITY_DN269822_c1_g1	0.00	0.00	0.00	0.00	0.00	0.00	0.00	0.00	0.00	0.00
TRINITY_DN269823_c0_g1	0.00	0.00	0.00	0.00	0.00	0.00	0.00	0.00	0.00	17.84
TRINITY_DN269823_c2_g1	0.00	0.00	0.00	0.00	0.00	0.00	0.00	0.00	0.00	0.00
TRINITY_DN269824_c0_g2	0.00	0.00	2.89	0.00	0.00	0.00	0.00	0.00	0.00	7.93
TRINITY_DN269824_c1_g2	0.00	0.00	0.00	22.55	0.00	0.00	0.00	0.00	0.00	0.00
TRINITY_DN269824_c1_g3	0.00	0.00	2.30	0.00	0.00	0.00	0.00	0.00	4.46	6.30
TRINITY_DN269824_c1_g4	0.00	0.00	0.00	0.00	0.00	0.00	0.00	0.00	0.00	0.85
TRINITY_DN269824_c1_g5	14.01	0.00	0.00	0.00	0.00	0.00	0.00	0.00	0.00	12.81
TRINITY_DN269824_c2_g1	0.00	0.00	0.00	0.00	0.00	0.00	0.00	0.00	0.00	0.00
TRINITY_DN269825_c0_g1	0.00	0.00	0.00	0.00	0.00	0.00	11.72	0.00	0.00	0.00
TRINITY_DN269825_c1_g1	0.00	0.00	0.00	0.00	0.00	0.00	0.00	0.00	15.30	14.49
TRINITY_DN269826_c1_g1	0.00	0.00	0.00	0.00	0.00	0.00	0.00	0.00	0.00	0.00
TRINITY_DN269827_c0_g1	0.00	0.00	0.00	0.00	0.00	0.00	0.00	0.00	0.00	0.00
TRINITY_DN269828_c0_g2	7.67	0.00	0.00	0.00	0.00	1.87	0.00	0.00	5.38	0.00
TRINITY_DN269828_c0_g3	10.95	0.00	2.61	5.22	0.00	6.21	0.00	0.00	3.52	38.15
TRINITY_DN269828_c1_g2	2.42	2.60	0.00	0.00	0.00	0.00	2.84	0.00	0.00	11.00
TRINITY_DN269828_c2_g1	0.00	0.00	0.00	37.06	0.00	0.00	0.00	0.00	0.00	0.00
TRINITY_DN269829_c0_g1	0.00	0.00	0.00	16.80	0.00	0.00	0.00	0.00	0.00	0.00
TRINITY_DN26982_c0_g1	0.00	0.00	0.00	0.00	0.00	0.00	0.00	0.00	0.00	6.20
TRINITY_DN26982_c0_g3	2.22	2.37	0.00	0.00	4.69	0.00	5.19	4.31	8.59	26.27
TRINITY_DN26982_c0_g4	0.00	0.00	0.00	0.00	0.00	0.00	14.27	0.00	0.00	0.00
TRINITY_DN26982_c1_g1	0.00	0.00	0.00	0.00	0.00	0.00	0.00	0.00	0.00	0.00
TRINITY_DN26982_c1_g2	42.75	0.00	0.00	0.00	0.00	10.50	0.00	0.00	11.11	0.00
TRINITY_DN26982_c1_g4	0.00	0.00	0.00	3.82	0.00	0.00	0.00	3.78	7.37	0.00
TRINITY_DN26982_c1_g5	0.00	0.00	0.00	0.00	0.00	0.00	0.00	3.21	0.00	0.00
TRINITY_DN26982_c2_g1	3.16	0.00	0.00	0.00	0.00	0.00	10.15	0.00	0.00	8.63
TRINITY_DN26982_c2_g2	0.00	0.00	0.00	0.00	2.30	0.00	0.00	2.03	0.00	1.96
TRINITY_DN26982_c6_g1	3.35	0.00	0.00	0.00	0.00	0.00	0.00	0.00	0.00	0.00
TRINITY_DN269830_c1_g1	0.00	66.87	0.00	0.00	0.00	0.00	0.00	0.00	0.00	12.62
TRINITY_DN269830_c2_g1	0.00	0.00	0.00	0.00	0.00	0.00	0.00	0.00	0.00	0.00
TRINITY_DN269830_c3_g1	0.00	57.96	73.51	4.35	84.88	77.97	5.07	2.11	6.31	21.75
TRINITY_DN269830_c4_g1	0.00	0.00	0.00	0.00	0.00	0.00	0.00	0.00	0.00	0.00
TRINITY_DN269832_c0_g1	4.61	0.00	0.00	0.00	0.00	0.00	0.00	0.00	0.00	0.00
TRINITY_DN269832_c0_g2	0.00	0.00	0.00	0.00	0.00	0.00	0.00	0.00	0.00	0.00
TRINITY_DN269832_c0_g3	0.00	0.00	0.00	0.00	0.00	0.00	0.00	0.00	5.90	0.00
TRINITY_DN269833_c0_g1	0.00	0.00	0.00	0.00	0.00	0.00	0.00	0.00	0.00	20.41
TRINITY_DN269834_c0_g1	0.00	0.00	0.00	0.00	0.00	0.00	0.00	0.00	0.00	0.00
TRINITY_DN269835_c0_g1	11.50	0.00	0.00	0.00	0.00	0.00	0.00	11.05	0.00	0.00
TRINITY_DN269835_c1_g1	0.00	0.00	0.00	0.00	0.00	0.00	0.00	0.00	5.64	0.00
TRINITY_DN269836_c2_g1	0.00	0.00	12.83	0.00	26.26	0.00	73.56	0.00	0.00	23.15
TRINITY_DN269836_c3_g1	0.00	0.00	0.00	0.00	19.97	0.00	0.00	0.00	25.87	17.67
TRINITY_DN269836_c5_g1	0.00	0.00	10.76	0.00	11.01	0.00	0.00	0.00	10.13	0.00
TRINITY_DN269837_c0_g1	0.00	0.00	5.28	0.00	0.00	0.00	6.56	0.00	5.00	4.82
TRINITY_DN269838_c0_g1	0.00	0.00	0.00	0.00	33.45	0.00	0.00	0.00	0.00	14.73
TRINITY_DN269839_c1_g1	0.00	8.08	0.00	0.00	0.00	0.00	0.00	0.00	0.00	0.00
TRINITY_DN26983_c0_g1	0.00	1.31	0.00	1.23	0.00	0.00	0.00	0.00	2.78	6.51
TRINITY_DN26983_c0_g2	11.95	6.18	4.33	2.23	6.61	1.95	10.70	2.21	23.41	31.54
TRINITY_DN26983_c0_g3	0.00	0.00	0.00	0.00	6.94	0.00	0.00	0.00	0.00	0.00
TRINITY_DN26983_c4_g1	0.00	0.00	0.00	0.00	0.00	0.00	0.00	0.00	0.00	0.00
TRINITY_DN269840_c0_g1	0.00	0.00	0.00	0.00	0.00	0.00	0.00	0.00	0.00	3.50
TRINITY_DN269840_c0_g2	1.69	5.35	3.36	0.00	1.79	1.44	0.00	0.00	4.93	6.15
TRINITY_DN269842_c0_g1	0.00	0.00	0.00	0.00	0.00	0.00	0.00	0.00	0.00	33.09
TRINITY_DN269843_c0_g1	0.00	0.00	0.00	0.00	0.00	0.00	0.00	0.00	0.00	0.00
TRINITY_DN269843_c0_g2	0.00	1.47	2.80	0.00	0.00	0.00	1.61	0.00	0.00	2.56
TRINITY_DN269843_c1_g1	0.00	0.00	0.00	0.00	0.00	0.00	8.70	0.00	0.00	0.00
TRINITY_DN269843_c1_g2	0.00	0.00	0.00	0.00	0.00	0.00	0.00	0.00	17.97	16.85
TRINITY_DN269843_c4_g1	0.00	0.00	0.00	0.00	0.00	0.00	0.00	0.00	0.00	0.00
TRINITY_DN269844_c1_g1	3.23	1.70	0.00	1.62	0.00	0.00	0.00	0.00	0.00	1.47
TRINITY_DN269844_c2_g1	0.00	0.00	0.00	0.00	0.00	3.27	0.00	0.00	3.63	0.00
TRINITY_DN269844_c3_g1	27.35	0.00	0.00	0.00	0.00	0.00	0.00	0.00	0.00	0.00
TRINITY_DN269846_c0_g1	0.00	0.00	0.00	0.00	0.00	0.00	0.00	0.00	0.00	0.00
TRINITY_DN269847_c0_g1	2.60	0.00	0.00	0.00	0.00	0.00	0.00	0.00	0.00	2.36
TRINITY_DN269847_c1_g1	0.00	0.00	0.00	0.00	14.39	0.00	0.00	0.00	0.00	0.00
TRINITY_DN269848_c0_g1	0.00	0.00	0.00	0.00	0.00	0.00	0.00	0.00	0.00	0.00
TRINITY_DN269849_c0_g1	0.00	0.00	0.00	0.00	0.00	0.00	0.00	0.00	0.00	0.00
TRINITY_DN269849_c3_g1	0.00	0.00	0.00	0.00	0.00	0.00	0.00	0.00	0.00	0.00
TRINITY_DN26984_c0_g2	0.00	20.97	5.61	11.06	15.51	7.12	0.00	10.48	37.69	42.00
TRINITY_DN26984_c10_g1	0.00	0.00	0.00	0.00	3.10	2.53	0.00	0.00	2.83	8.06
TRINITY_DN26984_c13_g1	0.00	0.00	10.48	0.00	0.00	0.00	0.00	0.00	0.00	19.00
TRINITY_DN26984_c15_g1	0.00	0.00	0.00	0.00	0.00	0.00	0.00	0.00	0.00	0.00
TRINITY_DN26984_c1_g1	0.00	0.00	0.00	0.00	0.00	0.00	0.00	0.00	0.00	0.00
TRINITY_DN26984_c4_g1	0.00	0.00	0.00	0.00	0.00	0.00	0.00	0.00	0.00	0.00
TRINITY_DN26984_c5_g1	15.98	0.00	0.00	0.00	0.00	3.43	0.00	3.92	3.81	23.24
TRINITY_DN26984_c8_g1	0.00	0.00	0.00	0.00	0.00	0.00	0.00	0.00	0.00	0.00
TRINITY_DN269850_c0_g1	12.31	0.00	0.00	0.00	0.00	0.00	0.00	0.00	0.00	0.00
TRINITY_DN269851_c0_g1	0.00	0.00	4.63	0.00	0.00	0.00	5.71	9.07	8.78	0.00
TRINITY_DN269852_c1_g1	0.00	0.00	0.00	0.00	0.00	0.00	0.00	0.00	0.00	0.00
TRINITY_DN269853_c0_g1	0.00	4.26	0.00	0.00	0.00	0.00	0.00	0.00	0.00	3.49
TRINITY_DN269853_c1_g2	0.00	0.00	0.00	0.00	0.00	0.00	8.03	0.00	0.00	8.70
TRINITY_DN269853_c1_g4	19.74	8.82	3.95	0.00	0.00	0.00	19.27	0.00	0.00	36.07
TRINITY_DN269853_c1_g5	0.00	0.00	0.00	0.00	0.00	0.00	0.00	0.00	0.00	0.00
TRINITY_DN269853_c1_g6	0.00	0.00	0.00	0.00	0.00	0.00	0.00	0.00	0.00	0.00
TRINITY_DN269853_c1_g7	8.89	10.73	0.00	0.00	9.27	0.00	0.00	0.00	25.47	16.36
TRINITY_DN269853_c4_g1	0.00	0.00	2.42	2.43	5.13	0.00	0.00	0.00	0.00	0.00
TRINITY_DN269854_c0_g1	0.00	0.00	0.00	3.24	0.00	0.00	0.00	0.00	0.00	5.94
TRINITY_DN269854_c1_g1	4.51	3.51	2.24	0.00	0.00	0.00	6.38	0.00	3.31	6.15
TRINITY_DN269854_c2_g1	0.00	3.84	0.00	0.00	0.00	1.34	0.00	0.00	0.00	0.00
TRINITY_DN269856_c0_g1	7.91	0.00	0.00	23.25	0.00	13.75	0.00	0.00	7.53	7.26
TRINITY_DN269856_c1_g1	0.00	0.00	0.00	0.00	0.00	0.00	0.00	0.00	4.19	12.08
TRINITY_DN269856_c1_g2	0.00	0.00	0.00	0.00	0.00	0.00	0.00	0.00	0.00	9.85
TRINITY_DN269856_c2_g1	0.00	0.00	9.72	0.00	0.00	24.95	0.00	0.00	0.00	0.00
TRINITY_DN269857_c0_g1	0.00	0.00	0.00	0.00	0.00	0.00	0.00	0.00	11.02	10.54
TRINITY_DN269858_c0_g1	0.00	0.00	0.00	1.81	1.91	0.00	0.00	0.00	0.00	0.00
TRINITY_DN269859_c0_g1	0.00	0.00	0.00	0.00	0.00	0.00	0.00	0.00	0.00	0.00
TRINITY_DN269859_c1_g1	0.00	0.00	0.00	0.00	0.00	0.00	0.00	0.00	15.30	0.00
TRINITY_DN26985_c0_g1	8.55	7.62	7.94	13.28	3.87	6.23	11.01	4.64	12.45	46.53
TRINITY_DN26985_c0_g2	0.00	0.00	0.00	0.00	0.00	0.00	0.00	0.00	0.00	10.68
TRINITY_DN26985_c0_g3	0.00	0.00	0.00	0.00	58.27	14.84	0.00	0.00	0.00	0.00
TRINITY_DN26985_c1_g1	0.00	0.00	0.00	4.00	0.00	0.00	0.00	0.00	0.00	14.78
TRINITY_DN26985_c1_g2	0.00	0.00	0.00	0.00	0.00	0.00	8.99	0.00	6.72	9.08
TRINITY_DN26985_c2_g2	0.00	6.35	2.42	0.00	0.00	1.04	0.00	3.53	1.19	6.65
TRINITY_DN269860_c0_g1	0.00	0.00	0.00	0.00	0.00	0.00	0.00	0.00	0.00	0.00
TRINITY_DN269860_c0_g2	0.00	0.00	0.00	0.00	0.00	0.00	5.31	0.00	4.11	9.72
TRINITY_DN269860_c0_g3	7.12	0.00	0.00	0.00	0.00	0.00	0.00	0.00	0.00	0.00
TRINITY_DN269860_c0_g4	0.00	0.00	0.00	0.00	0.00	0.00	0.00	0.00	0.00	0.00
TRINITY_DN269860_c0_g5	0.00	0.00	0.00	0.00	0.00	0.00	0.00	0.00	0.00	0.00
TRINITY_DN269860_c1_g2	0.00	0.00	0.00	0.00	0.00	0.00	0.00	0.00	0.00	0.00
TRINITY_DN269860_c2_g2	4.99	0.00	0.00	0.00	5.21	4.29	0.00	0.00	4.73	18.24
TRINITY_DN269860_c3_g1	2.60	0.00	0.00	0.00	2.74	0.00	0.00	0.00	5.01	5.89
TRINITY_DN269860_c4_g1	0.00	0.00	0.00	0.00	0.00	0.00	0.00	0.00	0.00	0.00
TRINITY_DN269860_c5_g1	0.00	0.00	0.00	0.00	2.01	1.63	2.20	0.00	0.00	5.20
TRINITY_DN269860_c7_g1	0.00	0.00	0.00	0.00	0.00	0.00	0.00	0.00	13.08	0.00
TRINITY_DN269861_c1_g1	0.00	0.00	0.00	0.00	0.00	0.00	0.00	0.00	0.00	0.00
TRINITY_DN269863_c0_g1	0.00	4.79	2.23	0.00	0.00	1.91	0.00	0.00	7.32	2.04
TRINITY_DN269864_c1_g1	0.00	0.00	0.00	0.00	0.00	0.00	0.00	0.00	0.00	0.00
TRINITY_DN269864_c2_g1	0.00	20.63	0.00	9.71	0.00	6.95	4.95	3.97	25.86	51.74
TRINITY_DN269864_c5_g1	29.98	0.00	0.00	14.42	0.00	0.00	0.00	0.00	0.00	0.00
TRINITY_DN269864_c6_g1	0.00	0.00	0.00	0.00	0.00	0.00	0.00	0.00	0.00	0.00
TRINITY_DN269866_c0_g1	0.00	0.00	0.00	0.00	0.00	3.26	0.00	0.00	0.00	10.53
TRINITY_DN269866_c0_g2	0.00	12.28	0.00	0.00	0.00	0.00	13.10	0.00	6.72	12.98
TRINITY_DN269866_c0_g3	0.00	0.00	0.00	0.00	0.00	0.00	0.00	0.00	0.00	9.65
TRINITY_DN269866_c1_g1	0.00	9.78	16.53	7.99	8.49	0.00	0.00	0.00	16.11	22.47
TRINITY_DN269866_c2_g1	0.00	0.00	0.00	0.00	0.00	0.00	0.00	0.00	0.00	0.00
TRINITY_DN269867_c0_g1	0.00	0.00	0.00	0.00	0.00	0.00	0.00	0.00	0.00	0.00
TRINITY_DN269868_c0_g1	0.00	0.00	0.00	0.00	0.00	0.00	0.00	0.00	18.81	23.09
TRINITY_DN269868_c1_g1	0.00	0.00	13.43	0.00	0.00	0.00	18.11	0.00	0.00	12.14
TRINITY_DN269868_c2_g1	4.53	0.00	0.00	0.00	0.00	0.00	0.00	0.00	0.00	4.15
TRINITY_DN269868_c4_g1	0.00	0.00	0.00	0.00	0.00	0.00	0.00	0.00	0.00	11.17
TRINITY_DN269869_c0_g1	46.02	62.72	0.00	30.56	0.00	26.94	90.24	0.00	0.00	0.00
TRINITY_DN269869_c2_g1	41.44	16.32	13.97	13.58	7.20	6.01	43.88	20.39	26.26	78.84
TRINITY_DN269869_c3_g1	17.65	21.00	0.00	0.00	0.00	0.00	22.87	0.00	16.99	31.84
TRINITY_DN26986_c0_g1	0.00	0.00	0.00	0.00	0.00	0.00	0.00	0.00	0.00	5.94
TRINITY_DN26986_c10_g1	0.00	5.93	0.00	0.00	0.00	0.00	0.11	0.00	4.06	0.00
TRINITY_DN26986_c11_g1	0.00	0.00	0.00	0.00	0.00	0.00	0.00	0.00	0.00	0.00
TRINITY_DN26986_c12_g1	0.00	0.00	0.00	0.00	0.00	0.00	0.00	0.00	0.00	0.00
TRINITY_DN26986_c14_g1	0.00	0.00	0.00	0.00	0.00	0.00	0.00	0.00	0.00	0.00
TRINITY_DN26986_c15_g1	0.00	0.00	0.00	0.00	0.00	0.00	0.00	0.00	0.00	0.00
TRINITY_DN26986_c1_g1	0.00	3.44	0.00	0.00	0.00	0.00	0.00	3.08	3.02	8.61
TRINITY_DN26986_c2_g1	3.67	6.42	0.00	2.04	3.22	2.62	2.37	0.00	3.39	19.33
TRINITY_DN26986_c2_g3	0.00	0.00	0.00	0.00	0.00	0.00	0.00	0.00	0.00	6.49
TRINITY_DN26986_c2_g4	0.00	0.00	0.00	0.00	0.00	0.00	22.42	0.00	0.00	0.00
TRINITY_DN26986_c2_g5	0.00	0.00	0.00	0.00	0.00	0.00	0.00	0.00	0.00	5.16
TRINITY_DN26986_c2_g7	0.00	0.00	0.00	0.00	0.00	0.00	0.00	0.00	0.00	0.00
TRINITY_DN26986_c3_g1	0.00	0.00	0.00	0.00	0.00	0.00	0.00	0.00	0.00	0.00
TRINITY_DN26986_c5_g1	0.00	0.00	0.00	0.00	7.47	6.23	0.00	0.00	16.51	16.58
TRINITY_DN26986_c7_g1	0.00	0.00	0.00	0.00	0.00	0.00	0.00	6.39	0.00	35.81
TRINITY_DN269871_c0_g1	0.00	0.00	0.00	0.00	0.00	0.00	0.00	0.00	0.00	0.00
TRINITY_DN269872_c0_g1	0.00	0.00	0.00	0.00	0.00	0.00	0.00	0.00	0.00	0.00
TRINITY_DN269872_c0_g2	0.00	0.00	0.00	0.00	0.00	0.00	0.00	0.00	0.00	0.00
TRINITY_DN269873_c0_g1	0.00	8.16	0.00	0.00	0.00	6.01	0.00	0.00	6.56	12.69
TRINITY_DN269873_c1_g1	0.00	1.16	4.42	1.12	0.00	0.00	10.09	0.00	0.00	1.40
TRINITY_DN269873_c2_g1	0.00	0.00	0.00	0.00	0.00	0.00	0.00	0.00	0.00	0.00
TRINITY_DN269873_c3_g1	0.00	0.00	0.00	0.00	0.00	0.00	0.00	0.00	0.00	0.00
TRINITY_DN269873_c4_g1	0.00	0.00	5.13	0.00	0.00	0.00	12.70	0.00	0.00	13.26
TRINITY_DN269873_c5_g1	0.00	0.00	0.00	0.00	0.00	0.00	0.00	0.00	0.00	0.00
TRINITY_DN269874_c0_g1	0.00	0.00	0.00	0.00	0.00	0.00	0.00	0.00	0.00	0.00
TRINITY_DN269875_c0_g1	0.79	0.00	0.00	0.79	0.00	0.67	0.00	0.00	0.77	2.15
TRINITY_DN269876_c0_g1	0.00	0.00	0.00	0.00	0.00	0.00	0.00	0.00	0.00	0.00
TRINITY_DN269877_c2_g1	0.00	0.00	0.00	0.00	0.00	0.00	0.00	0.00	0.00	9.91
TRINITY_DN269878_c0_g1	16.64	0.00	16.84	0.00	0.00	0.00	21.66	0.00	16.05	0.00
TRINITY_DN269878_c1_g1	7.87	0.00	0.00	0.00	0.00	0.00	0.00	0.00	7.49	0.00
TRINITY_DN269878_c2_g2	0.00	0.00	0.00	0.00	0.00	0.00	0.00	0.00	0.00	0.00
TRINITY_DN269878_c3_g1	0.00	0.00	0.00	0.00	0.00	0.00	0.00	0.00	0.00	0.00
TRINITY_DN269878_c3_g2	0.00	0.00	0.00	0.00	0.00	0.00	0.00	0.00	0.00	0.00
TRINITY_DN269878_c8_g1	0.00	0.00	0.00	0.00	0.00	0.00	0.00	0.00	0.00	0.00
TRINITY_DN26987_c0_g1	20.31	26.43	16.69	10.57	10.70	14.46	34.32	4.10	48.23	36.66
TRINITY_DN26987_c1_g1	0.00	0.00	0.00	0.00	0.00	0.00	0.00	0.00	0.00	0.00
TRINITY_DN26987_c2_g1	0.00	0.00	0.00	0.00	0.00	0.00	0.00	0.00	15.75	0.00
TRINITY_DN269882_c0_g2	0.00	0.00	0.00	0.00	0.00	0.00	0.00	2.89	5.69	2.70
TRINITY_DN269883_c0_g1	1.96	0.00	0.00	0.00	0.00	0.00	0.00	0.00	0.00	0.00
TRINITY_DN269883_c1_g1	0.00	0.00	0.00	10.15	0.00	4.46	0.00	0.00	0.00	4.73
TRINITY_DN269883_c2_g1	0.00	0.00	0.00	0.00	0.00	7.45	0.00	0.00	0.00	15.73
TRINITY_DN269885_c0_g1	0.00	0.00	0.00	0.00	0.00	0.00	0.00	0.00	0.00	0.00
TRINITY_DN269886_c0_g1	0.00	0.00	0.00	0.00	0.00	0.00	0.00	0.00	0.00	0.00
TRINITY_DN269886_c0_g2	0.00	0.00	0.00	0.00	0.00	0.00	0.00	0.00	0.00	0.00
TRINITY_DN269886_c1_g1	0.00	0.00	0.00	0.00	0.00	0.00	0.00	9.90	0.00	0.00
TRINITY_DN269887_c1_g1	0.00	0.00	0.00	0.00	0.00	0.00	0.00	0.00	14.15	0.00
TRINITY_DN269889_c0_g1	0.00	0.00	0.00	0.00	0.00	0.00	0.00	0.00	0.00	0.00
TRINITY_DN26988_c0_g1	0.00	27.24	0.00	0.00	0.00	0.00	0.00	10.77	0.00	0.00
TRINITY_DN26988_c0_g3	3.74	9.89	0.00	0.00	0.00	0.00	0.00	0.00	0.00	0.00
TRINITY_DN26988_c0_g4	2.90	6.07	0.00	1.45	0.00	2.47	0.00	0.00	5.64	7.90
TRINITY_DN26988_c10_g1	0.00	0.00	0.00	0.00	0.00	0.00	0.00	1.06	2.16	2.00
TRINITY_DN26988_c11_g1	0.00	0.00	31.54	0.00	0.00	0.00	0.00	0.00	0.00	11.09
TRINITY_DN26988_c12_g1	24.09	0.00	0.00	0.00	0.00	0.00	47.13	0.00	5.19	44.08
TRINITY_DN26988_c13_g1	0.00	0.00	0.00	0.00	0.00	0.00	0.00	0.00	0.00	6.22
TRINITY_DN26988_c14_g1	0.00	0.00	0.00	0.00	0.00	0.00	0.00	0.00	0.00	0.00
TRINITY_DN26988_c15_g1	16.64	0.00	0.00	0.00	0.00	0.00	0.00	0.00	16.05	0.00
TRINITY_DN26988_c16_g1	0.00	0.00	0.00	0.00	0.00	0.00	0.00	0.00	12.20	0.00
TRINITY_DN26988_c17_g1	0.00	0.00	0.00	0.00	0.00	0.00	0.00	0.00	0.00	0.00
TRINITY_DN26988_c1_g1	0.00	0.00	0.00	0.00	0.00	8.19	4.66	6.23	8.55	22.32
TRINITY_DN26988_c1_g2	0.00	0.00	0.00	0.00	0.00	0.00	0.00	0.00	0.00	0.00
TRINITY_DN26988_c1_g3	0.00	0.00	0.00	0.00	0.00	0.00	0.00	0.00	0.00	0.00
TRINITY_DN26988_c2_g2	0.00	0.00	0.00	0.00	0.00	0.00	4.85	0.00	0.00	1.29
TRINITY_DN26988_c3_g1	0.00	0.00	11.89	0.00	0.00	10.09	0.00	0.00	11.26	21.49
TRINITY_DN26988_c3_g2	4.90	0.00	0.00	0.00	0.00	0.00	0.00	0.00	0.00	0.00
TRINITY_DN26988_c3_g3	28.57	33.34	23.63	23.88	16.77	10.82	30.92	12.27	67.45	39.80
TRINITY_DN26988_c4_g1	0.00	0.00	0.00	2.13	0.00	0.00	2.48	0.00	6.17	6.68
TRINITY_DN26988_c6_g1	1.33	0.00	0.00	0.00	1.41	0.00	0.00	1.29	0.00	10.90
TRINITY_DN26988_c6_g2	12.49	0.00	0.00	0.00	0.00	0.00	0.00	0.00	0.00	0.00
TRINITY_DN26988_c7_g1	0.00	4.51	2.11	6.36	0.00	0.00	0.00	0.00	0.00	1.15
TRINITY_DN26988_c7_g2	0.00	0.00	0.00	0.00	0.00	25.15	0.00	0.00	0.00	0.00
TRINITY_DN26988_c8_g1	0.00	0.00	0.00	0.00	0.00	0.00	0.00	0.00	0.00	0.00
TRINITY_DN269890_c0_g2	0.00	29.72	0.00	19.14	0.00	0.00	0.00	0.00	0.00	0.00
TRINITY_DN269891_c0_g1	0.00	0.00	0.00	0.00	0.00	0.00	0.00	0.00	0.00	0.00
TRINITY_DN269891_c1_g1	0.00	12.86	0.00	0.00	0.00	0.00	13.70	0.00	20.13	0.00
TRINITY_DN269892_c0_g1	0.00	12.25	0.00	0.00	0.00	0.00	6.05	0.00	0.00	19.70
TRINITY_DN269892_c1_g1	4.03	12.86	8.32	12.64	4.44	2.38	0.00	3.89	13.62	6.96
TRINITY_DN269893_c0_g1	0.00	0.00	0.00	0.00	0.00	0.00	0.00	0.00	0.00	0.00
TRINITY_DN269893_c0_g2	0.00	0.00	0.00	0.00	0.00	0.00	0.00	0.00	0.00	0.00
TRINITY_DN269893_c0_g3	0.00	0.00	0.00	0.00	0.00	0.00	0.00	0.00	0.00	0.00
TRINITY_DN269893_c2_g1	0.00	0.00	31.31	0.00	0.00	0.00	0.00	0.00	14.91	28.26
TRINITY_DN269893_c4_g1	0.00	0.00	0.00	0.00	6.91	5.77	25.25	0.00	6.30	18.30
TRINITY_DN269894_c0_g1	0.00	0.00	0.00	0.00	0.00	0.00	0.00	0.00	0.00	0.00
TRINITY_DN269895_c0_g1	0.00	0.00	0.00	0.00	0.00	0.00	0.00	0.00	0.00	0.00
TRINITY_DN269895_c1_g1	0.00	0.00	0.00	0.00	0.00	0.00	0.00	0.00	0.00	0.00
TRINITY_DN269895_c1_g2	0.00	11.28	0.00	0.00	0.00	8.07	0.00	0.00	0.00	7.53
TRINITY_DN269895_c1_g3	0.00	0.00	0.00	0.00	0.00	0.00	0.00	0.00	11.43	3.65
TRINITY_DN269895_c1_g4	0.00	0.00	0.00	0.00	0.00	0.00	11.40	0.00	38.31	8.09
TRINITY_DN269895_c1_g5	0.00	0.00	0.00	0.00	0.00	0.00	0.00	0.00	0.00	0.00
TRINITY_DN269895_c2_g1	0.00	0.00	0.00	0.00	0.00	0.00	0.00	0.00	0.00	0.00
TRINITY_DN269896_c1_g1	0.00	0.00	0.00	0.00	0.00	0.00	0.00	0.00	0.00	0.00
TRINITY_DN269896_c2_g1	3.73	0.00	3.80	0.00	0.00	0.00	0.00	0.00	0.00	6.80
TRINITY_DN269896_c3_g1	0.00	0.00	0.00	0.00	0.00	0.00	0.00	0.00	0.00	0.00
TRINITY_DN269896_c4_g1	0.00	0.00	0.00	0.00	0.00	0.00	0.00	0.00	0.00	0.00
TRINITY_DN269896_c5_g1	0.00	0.00	0.00	0.00	0.00	0.00	0.00	0.00	0.00	0.00
TRINITY_DN269896_c6_g1	0.00	0.00	0.00	0.00	0.00	0.00	0.00	0.00	0.00	15.13
TRINITY_DN269896_c7_g1	0.00	0.00	0.00	0.00	0.00	0.00	0.00	0.00	19.32	0.00
TRINITY_DN269897_c0_g1	0.00	13.72	0.00	0.00	0.00	0.00	0.00	0.00	0.00	10.31
TRINITY_DN269897_c1_g1	0.00	0.00	0.00	0.00	0.00	0.00	0.00	0.00	2.00	2.79
TRINITY_DN269898_c0_g1	0.00	0.00	0.00	0.00	0.00	0.00	0.00	0.00	0.00	0.00
TRINITY_DN26989_c0_g1	27.34	56.23	42.14	77.08	12.83	5.84	0.00	13.27	16.11	104.95
TRINITY_DN26989_c0_g2	0.00	0.00	0.00	0.00	0.00	0.00	0.00	0.00	0.00	0.00
TRINITY_DN26989_c10_g1	0.00	0.00	0.00	0.00	0.00	0.00	0.00	0.00	0.00	0.00
TRINITY_DN26989_c13_g1	0.00	0.00	0.00	0.00	0.00	0.00	0.00	0.00	0.00	0.00
TRINITY_DN26989_c14_g1	0.00	0.00	0.00	0.00	0.00	0.00	0.00	0.00	0.00	0.00
TRINITY_DN26989_c19_g1	0.00	0.00	0.00	0.00	0.00	0.00	0.00	0.00	0.00	0.00
TRINITY_DN26989_c1_g1	0.00	8.37	0.00	0.00	0.00	0.00	0.00	0.00	0.00	12.98
TRINITY_DN26989_c2_g1	10.90	0.00	0.00	6.64	0.00	0.00	0.00	0.00	5.17	5.51
TRINITY_DN26989_c9_g1	0.00	0.00	37.82	31.64	0.00	0.00	42.89	0.00	15.89	49.83
TRINITY_DN2698_c0_g1	581.58	485.60	299.96	208.39	225.16	207.58	526.18	120.10	1701.88	687.70
TRINITY_DN2698_c1_g1	10.76	18.59	64.04	33.53	19.89	21.20	8.24	2.02	64.43	30.61
TRINITY_DN2698_c3_g1	0.00	0.00	26.75	0.00	0.00	6.92	0.00	15.92	0.00	0.00
TRINITY_DN2698_c4_g1	0.00	0.00	0.00	0.00	0.00	0.00	0.00	0.00	0.00	0.00
TRINITY_DN269900_c0_g1	0.00	0.86	0.00	0.00	0.89	0.00	0.00	0.00	2.18	3.41
TRINITY_DN269900_c0_g2	0.00	0.00	0.00	0.00	0.00	0.00	25.48	0.00	0.00	0.00
TRINITY_DN269900_c0_g3	0.00	0.00	0.00	0.00	0.00	0.00	0.00	0.00	3.46	0.00
TRINITY_DN269900_c1_g1	0.00	0.00	2.51	0.85	0.00	0.00	1.89	0.00	1.11	3.46
TRINITY_DN269901_c0_g1	0.00	0.00	0.00	0.00	0.00	0.00	0.00	0.00	0.00	5.64
TRINITY_DN269901_c2_g1	0.00	0.00	0.00	0.00	0.00	0.00	0.00	0.00	42.10	0.00
TRINITY_DN269901_c4_g1	0.00	0.00	0.00	0.00	0.00	0.00	0.00	0.00	14.65	0.00
TRINITY_DN269901_c5_g1	0.00	0.00	20.16	0.00	0.00	0.00	0.00	0.00	0.00	0.00
TRINITY_DN269903_c1_g1	32.32	0.00	20.60	0.00	0.00	0.00	18.74	0.00	0.00	38.36
TRINITY_DN269904_c0_g1	0.00	0.00	0.00	5.16	0.00	0.00	0.00	0.00	2.49	2.36
TRINITY_DN269904_c1_g1	0.00	0.00	0.00	0.00	0.00	0.00	0.00	0.00	0.00	13.87
TRINITY_DN269904_c2_g1	0.00	0.00	0.00	0.00	0.00	0.00	0.00	0.00	0.00	0.00
TRINITY_DN269905_c0_g1	0.00	0.00	0.00	0.00	0.00	0.00	12.20	0.00	0.00	0.00
TRINITY_DN269906_c0_g1	0.00	0.00	0.00	0.00	0.00	0.00	0.00	0.00	0.00	0.00
TRINITY_DN269908_c0_g1	0.00	0.00	0.00	0.00	0.00	0.00	0.00	0.00	0.00	0.00
TRINITY_DN269908_c0_g2	0.00	0.00	0.00	0.00	0.00	0.00	0.00	0.00	0.00	0.00
TRINITY_DN269908_c0_g3	0.00	0.00	0.00	0.00	0.00	0.00	0.00	0.00	0.00	0.00
TRINITY_DN269909_c0_g1	0.00	0.00	2.31	0.00	0.00	0.00	0.00	0.00	0.00	4.22
TRINITY_DN26990_c0_g1	0.00	0.00	0.00	0.00	9.17	0.00	0.00	0.00	0.00	7.74
TRINITY_DN26990_c0_g2	0.00	0.00	0.00	0.00	17.44	0.00	0.00	0.00	0.00	0.00
TRINITY_DN26990_c1_g1	1.61	0.00	0.00	0.00	1.70	0.00	0.00	0.00	0.00	5.85
TRINITY_DN269910_c0_g1	0.00	0.00	0.00	0.00	0.00	0.00	0.00	0.00	0.00	0.00
TRINITY_DN269910_c0_g2	0.00	0.00	0.00	0.00	0.00	0.00	0.00	0.00	0.00	25.91
TRINITY_DN269910_c3_g2	0.00	0.00	0.00	0.00	0.00	0.00	0.00	0.00	0.00	0.00
TRINITY_DN269910_c4_g1	0.00	0.00	0.00	0.00	0.00	0.00	0.00	0.00	0.00	0.00
TRINITY_DN269911_c1_g1	0.00	0.00	0.00	0.00	0.00	0.00	0.00	0.00	0.00	0.00
TRINITY_DN269912_c0_g1	0.00	0.00	0.00	0.00	0.00	0.00	0.00	0.00	0.00	6.89
TRINITY_DN269914_c0_g3	0.00	0.00	0.00	0.00	0.00	0.00	29.31	0.00	0.00	10.31
TRINITY_DN269914_c0_g4	0.00	0.00	0.00	0.00	11.51	0.00	0.00	0.00	0.00	0.00
TRINITY_DN269914_c1_g1	0.00	0.00	0.00	0.00	0.00	0.00	0.00	0.00	14.39	0.00
TRINITY_DN269914_c1_g2	0.00	0.00	0.00	0.00	0.00	0.00	5.75	0.00	4.42	0.00
TRINITY_DN269914_c1_g3	0.00	7.53	0.00	0.00	0.00	0.00	0.00	0.00	0.00	0.00
TRINITY_DN269915_c0_g1	0.00	0.00	0.00	0.00	0.00	0.00	0.00	0.00	0.00	0.00
TRINITY_DN269916_c0_g1	0.00	0.00	0.00	0.00	0.00	0.00	0.00	0.00	0.00	6.70
TRINITY_DN269916_c0_g2	3.32	0.00	0.00	2.09	0.00	0.00	11.86	0.00	6.06	2.74
TRINITY_DN269916_c0_g3	0.00	0.00	0.00	0.00	0.00	0.00	0.00	0.00	0.00	0.00
TRINITY_DN269917_c0_g1	0.00	0.00	0.00	0.00	0.00	0.00	0.00	0.00	0.00	0.00
TRINITY_DN269917_c2_g1	0.00	0.00	0.00	0.00	0.00	0.00	0.00	0.00	0.00	0.00
TRINITY_DN269918_c0_g1	0.00	0.00	6.27	0.00	0.00	0.00	0.00	3.71	0.00	13.80
TRINITY_DN269919_c0_g1	9.91	0.00	0.00	0.00	0.00	8.56	0.00	0.00	9.46	0.00
TRINITY_DN26991_c0_g1	0.00	0.00	0.00	0.00	0.00	0.00	23.45	0.00	0.00	0.00
TRINITY_DN26991_c0_g2	0.00	0.00	0.00	15.39	0.00	0.00	0.00	0.00	0.00	0.00
TRINITY_DN26991_c2_g1	0.00	0.00	0.00	0.00	0.00	0.00	0.00	0.00	0.00	0.00
TRINITY_DN269920_c0_g1	0.00	0.00	0.00	0.00	0.00	0.00	0.00	0.00	0.00	9.96
TRINITY_DN269920_c0_g2	0.00	0.00	0.00	0.00	0.00	0.00	0.00	0.00	0.00	0.00
TRINITY_DN269920_c1_g1	0.00	0.00	0.00	0.00	0.00	0.00	0.00	0.00	0.00	0.00
TRINITY_DN269920_c2_g1	0.00	0.00	0.00	0.00	0.00	0.00	0.00	0.00	0.00	0.00
TRINITY_DN269920_c3_g1	0.00	0.00	0.00	0.00	0.00	0.00	0.00	0.00	0.00	0.00
TRINITY_DN269920_c4_g1	0.00	0.00	0.00	0.00	0.00	5.15	0.00	0.00	0.00	0.00
TRINITY_DN269920_c6_g1	0.00	0.00	0.00	0.00	0.00	0.00	0.00	0.00	13.47	0.00
TRINITY_DN269921_c0_g1	0.00	0.00	0.00	0.00	0.00	0.00	0.00	0.00	0.00	0.00
TRINITY_DN269923_c0_g1	0.00	0.00	0.00	16.18	0.00	14.37	0.00	0.00	0.00	15.39
TRINITY_DN269924_c0_g3	14.12	0.00	0.00	0.00	0.00	0.00	0.00	0.00	13.58	0.00
TRINITY_DN269924_c1_g1	0.00	0.00	0.00	0.00	0.00	0.00	0.00	0.00	0.00	0.00
TRINITY_DN269926_c0_g1	1.91	4.04	0.00	0.00	2.01	0.00	0.00	0.00	3.69	13.86
TRINITY_DN269927_c0_g1	0.00	0.00	0.00	0.00	0.00	0.00	0.00	0.00	6.76	0.00
TRINITY_DN269928_c0_g1	0.00	0.00	0.00	0.00	0.00	0.00	0.00	0.00	0.00	0.00
TRINITY_DN269928_c1_g1	0.00	0.00	0.00	0.00	0.00	0.00	0.00	0.00	0.00	0.00
TRINITY_DN269928_c2_g1	0.00	0.00	0.00	0.00	0.00	0.00	0.00	0.00	0.00	0.00
TRINITY_DN269928_c4_g1	2.58	0.00	0.00	0.00	0.00	0.00	0.00	0.00	0.00	2.35
TRINITY_DN269929_c0_g1	0.00	0.00	0.00	0.00	0.00	0.00	0.00	0.00	0.00	0.00
TRINITY_DN26992_c0_g1	0.00	0.00	0.00	0.00	0.00	0.00	0.00	0.00	0.00	0.00
TRINITY_DN26992_c0_g2	0.00	0.00	0.00	0.00	0.00	0.00	0.00	0.00	0.00	0.00
TRINITY_DN26992_c0_g3	0.00	0.00	0.00	0.00	0.00	0.00	0.00	0.00	0.00	0.00
TRINITY_DN26992_c1_g1	8.96	0.00	8.82	8.79	0.00	0.00	9.98	0.00	39.73	30.88
TRINITY_DN26992_c2_g1	9.50	0.00	0.00	0.00	6.83	1.84	0.00	0.00	16.52	23.11
TRINITY_DN26992_c4_g1	0.00	0.00	0.00	0.00	0.00	0.00	0.00	0.00	0.00	0.00
TRINITY_DN269930_c0_g1	7.13	0.00	0.00	0.00	0.00	0.00	0.00	0.00	0.00	0.00
TRINITY_DN269930_c1_g1	0.00	0.00	0.00	0.00	0.00	0.00	0.00	0.00	15.16	14.36
TRINITY_DN269930_c3_g1	0.00	0.00	6.58	0.00	0.00	0.00	8.26	0.00	0.00	5.99
TRINITY_DN269932_c0_g1	0.00	0.00	0.00	0.00	0.00	0.00	0.00	0.00	9.77	0.00
TRINITY_DN269933_c0_g1	8.02	2.13	3.98	0.00	0.00	0.00	0.00	1.94	3.88	1.82
TRINITY_DN269934_c0_g1	5.65	13.08	0.00	0.00	5.91	0.00	0.00	0.00	5.37	0.00
TRINITY_DN269936_c0_g1	0.00	7.53	0.00	0.00	0.00	0.00	0.00	0.00	0.00	5.92
TRINITY_DN269936_c1_g1	2.65	0.00	0.00	5.29	2.79	2.27	0.00	0.00	4.40	0.00
TRINITY_DN269938_c0_g1	1.50	0.00	0.00	0.00	0.00	0.00	0.00	0.00	0.00	4.68
TRINITY_DN269939_c1_g1	0.00	0.00	0.00	0.00	0.00	0.00	0.00	0.00	3.68	0.00
TRINITY_DN269939_c1_g2	0.00	0.00	0.00	4.90	2.59	0.00	0.00	0.00	4.74	4.47
TRINITY_DN26993_c0_g1	5.07	2.28	1.04	5.75	1.24	2.76	3.20	0.87	4.39	16.41
TRINITY_DN26993_c1_g1	2.18	5.83	4.13	0.57	0.58	1.94	1.27	2.00	7.47	16.38
TRINITY_DN26993_c2_g1	10.44	4.51	0.00	0.00	8.45	0.00	29.59	0.00	0.00	33.03
TRINITY_DN26993_c3_g1	19.34	0.00	2.87	0.00	0.00	0.00	0.00	6.83	35.11	45.68
TRINITY_DN26993_c4_g1	0.00	0.00	0.00	0.00	0.00	0.00	0.00	0.00	0.00	0.00
TRINITY_DN269940_c1_g1	0.00	0.00	0.00	0.00	0.00	0.00	0.00	0.00	18.14	17.00
TRINITY_DN269940_c3_g1	15.40	0.00	0.00	0.00	0.00	33.29	75.16	0.00	0.00	49.08
TRINITY_DN269941_c0_g1	0.00	0.00	0.00	0.00	0.00	0.00	0.00	0.00	0.00	0.00
TRINITY_DN269941_c0_g2	12.40	0.00	0.00	0.00	0.00	0.00	0.00	0.00	11.93	0.00
TRINITY_DN269941_c1_g1	0.00	14.40	0.00	0.00	0.00	0.00	0.00	0.00	0.00	10.81
TRINITY_DN269941_c2_g1	0.00	10.64	0.00	0.00	0.00	0.00	0.00	0.00	2.39	0.00
TRINITY_DN269941_c2_g2	0.00	0.00	0.00	0.00	0.00	0.00	0.00	0.00	4.28	16.38
TRINITY_DN269942_c1_g1	0.00	0.00	0.00	0.00	0.00	0.00	0.00	0.00	0.00	0.00
TRINITY_DN269943_c0_g1	28.25	0.00	14.30	0.00	14.64	0.00	0.00	0.00	13.58	0.00
TRINITY_DN269943_c0_g2	0.00	0.00	11.96	0.00	0.00	0.00	0.00	0.00	0.00	10.81
TRINITY_DN269944_c0_g2	0.00	0.00	0.00	0.00	0.00	0.00	0.00	0.00	18.30	0.00
TRINITY_DN269944_c0_g4	24.61	0.00	12.47	0.00	0.00	0.00	16.04	11.84	23.67	11.25
TRINITY_DN269944_c0_g6	0.00	0.00	38.37	0.00	0.00	0.00	0.00	0.00	0.00	0.00
TRINITY_DN269944_c1_g1	0.00	0.00	0.00	0.00	0.00	0.00	0.00	0.00	0.00	12.14
TRINITY_DN269944_c3_g1	0.00	0.00	0.00	0.00	0.00	0.00	0.00	0.00	0.00	0.00
TRINITY_DN269944_c5_g1	0.00	0.00	0.00	0.00	0.00	0.00	0.00	0.00	0.00	0.00
TRINITY_DN269945_c0_g1	0.00	0.00	0.00	0.00	0.00	4.56	0.00	0.00	0.00	0.00
TRINITY_DN269945_c0_g2	0.00	0.00	0.00	0.00	0.00	0.00	0.00	0.00	0.00	0.00
TRINITY_DN269945_c1_g1	0.00	0.00	0.00	0.00	0.00	0.00	7.67	0.00	0.00	0.00
TRINITY_DN269945_c2_g1	0.00	11.95	0.00	0.00	0.00	0.00	0.00	0.00	0.00	0.00
TRINITY_DN269946_c0_g1	0.00	0.00	0.00	0.00	0.00	0.00	0.00	0.00	0.00	0.00
TRINITY_DN269947_c1_g1	19.35	0.00	0.00	0.00	0.00	0.00	0.00	0.00	0.00	0.00
TRINITY_DN269948_c0_g1	19.16	0.00	0.00	0.00	0.00	0.00	0.00	0.00	0.00	0.00
TRINITY_DN269948_c0_g2	0.00	0.00	0.00	0.00	0.00	0.00	0.00	0.00	15.64	7.53
TRINITY_DN269948_c1_g1	0.00	0.00	0.00	13.98	0.00	0.00	18.96	0.00	0.00	0.00
TRINITY_DN269949_c0_g1	0.00	0.00	0.00	0.00	0.00	0.00	0.00	0.00	0.00	0.00
TRINITY_DN26994_c0_g1	0.00	0.00	0.00	0.00	0.00	0.00	0.00	0.00	0.00	0.00
TRINITY_DN26994_c0_g2	0.00	0.00	0.00	0.00	0.00	0.00	0.00	0.00	0.00	0.00
TRINITY_DN26994_c0_g3	0.00	0.00	0.00	0.00	0.00	0.00	0.00	0.00	0.00	0.00
TRINITY_DN26994_c1_g1	0.00	0.00	0.00	0.00	0.00	0.00	0.00	0.00	0.00	0.00
TRINITY_DN26994_c2_g1	0.00	19.79	0.00	0.00	0.00	0.00	0.00	0.00	13.28	15.00
TRINITY_DN26994_c3_g2	0.00	0.00	0.00	0.00	0.00	0.00	0.00	0.00	0.00	0.00
TRINITY_DN269950_c0_g1	0.00	0.00	0.00	0.00	0.00	0.00	0.00	0.00	0.00	0.00
TRINITY_DN269952_c0_g1	0.00	0.00	0.00	0.00	0.00	0.00	0.00	0.00	2.99	0.00
TRINITY_DN269952_c1_g1	0.00	0.00	0.00	0.00	0.00	0.00	0.00	0.00	0.00	0.00
TRINITY_DN269952_c1_g2	0.00	0.00	0.00	0.00	0.00	0.00	0.00	0.00	0.00	0.00
TRINITY_DN269954_c0_g1	0.00	0.00	0.00	0.00	0.00	0.00	0.00	0.00	0.00	1.63
TRINITY_DN269954_c0_g2	0.00	0.00	0.00	0.00	0.00	0.00	0.00	0.00	0.00	0.00
TRINITY_DN269954_c1_g1	0.00	0.00	0.00	0.00	0.00	0.00	0.00	0.00	0.00	0.00
TRINITY_DN269955_c0_g1	0.00	0.00	7.93	0.00	0.00	0.00	0.00	0.00	3.78	0.00
TRINITY_DN269955_c1_g1	0.00	0.00	0.00	0.00	0.00	0.00	0.00	0.00	0.00	0.00
TRINITY_DN269956_c0_g1	2.76	0.00	0.00	0.00	0.00	0.00	0.00	0.00	4.36	0.00
TRINITY_DN269956_c0_g2	0.00	0.00	0.00	0.00	0.00	0.00	0.00	0.00	5.81	6.50
TRINITY_DN269957_c0_g1	0.00	0.00	0.00	0.00	0.00	0.00	0.00	0.00	1.66	0.00
TRINITY_DN269957_c1_g1	0.00	0.00	0.00	0.00	0.00	0.00	0.00	0.00	0.00	0.00
TRINITY_DN269958_c0_g1	0.00	0.00	0.00	0.00	0.00	0.00	0.00	0.00	0.00	0.00
TRINITY_DN269959_c0_g1	0.00	0.00	0.00	0.00	0.00	0.00	9.52	0.00	7.10	0.00
TRINITY_DN26995_c0_g1	0.00	66.73	0.00	0.00	0.00	0.00	0.00	0.00	33.40	0.00
TRINITY_DN26995_c0_g2	1.35	0.00	0.00	0.00	0.00	0.00	0.00	0.00	0.00	0.00
TRINITY_DN26995_c0_g3	0.00	0.00	0.00	0.00	0.00	0.00	0.00	0.00	0.00	8.74
TRINITY_DN26995_c2_g1	0.00	0.00	0.00	0.00	0.00	0.00	0.00	0.00	0.00	13.31
TRINITY_DN26995_c2_g2	7.56	0.00	0.00	0.00	0.00	6.57	0.00	0.00	0.00	0.00
TRINITY_DN26995_c3_g2	0.00	14.28	0.00	11.34	12.15	0.00	30.60	11.27	11.26	33.30
TRINITY_DN26995_c4_g1	0.00	0.00	16.69	0.00	0.00	0.00	0.00	0.00	0.00	0.00
TRINITY_DN26995_c7_g1	0.00	0.00	0.00	0.00	0.00	14.63	0.00	0.00	0.00	0.00
TRINITY_DN269961_c0_g1	0.00	0.00	0.00	0.00	0.00	0.00	0.00	0.00	14.46	0.00
TRINITY_DN269961_c0_g2	5.40	0.00	0.00	0.00	0.00	0.00	6.74	0.00	0.00	0.00
TRINITY_DN269961_c1_g1	6.47	7.09	0.00	12.85	0.00	0.00	3.89	0.00	3.10	5.90
TRINITY_DN269961_c2_g1	0.00	0.00	0.00	0.00	0.00	0.00	0.00	0.00	0.00	0.00
TRINITY_DN269962_c0_g1	0.00	0.00	0.00	0.00	0.00	0.00	0.00	0.00	0.00	0.00
TRINITY_DN269964_c1_g1	1.90	6.03	0.00	0.00	0.00	0.00	0.00	0.00	1.84	5.17
TRINITY_DN269966_c0_g1	0.00	0.00	0.00	0.00	0.00	0.00	0.00	0.00	0.00	0.00
TRINITY_DN269967_c0_g1	0.00	0.00	0.01	0.00	7.78	3.17	22.86	5.63	0.50	0.00
TRINITY_DN269969_c0_g1	0.00	0.00	0.00	0.00	0.00	0.00	0.00	0.00	0.00	0.00
TRINITY_DN26996_c0_g1	18.96	19.32	6.64	4.85	15.14	14.32	7.12	4.94	24.00	80.05
TRINITY_DN26996_c0_g2	0.00	0.00	2.63	4.00	4.21	4.52	3.02	0.00	2.95	1.80
TRINITY_DN26996_c0_g4	4.79	0.00	0.00	7.57	5.02	0.00	0.00	3.75	3.65	0.00
TRINITY_DN26996_c1_g1	0.00	0.00	5.78	0.00	0.00	0.00	0.00	0.00	10.91	21.11
TRINITY_DN26996_c2_g1	0.00	0.00	0.00	0.00	0.00	0.00	0.00	0.00	0.00	0.00
TRINITY_DN269970_c0_g1	0.00	0.00	0.00	0.00	0.00	0.00	0.00	0.00	6.56	6.17
TRINITY_DN269972_c3_g1	0.00	0.00	0.00	0.00	0.00	0.00	0.00	0.00	0.00	0.00
TRINITY_DN269973_c0_g1	13.90	0.00	0.00	0.00	28.78	0.00	0.00	0.00	3.85	7.37
TRINITY_DN269973_c1_g1	0.00	0.00	0.00	0.00	0.00	0.00	0.00	0.00	0.00	0.00
TRINITY_DN269973_c1_g2	0.00	0.00	0.00	0.00	0.00	0.00	5.62	0.00	4.33	0.00
TRINITY_DN269973_c1_g3	7.63	0.00	0.00	0.00	0.00	0.00	0.00	0.00	0.00	0.00
TRINITY_DN269975_c1_g1	0.00	0.00	0.00	0.00	0.00	0.00	0.00	0.00	0.00	0.00
TRINITY_DN269975_c2_g1	0.00	0.00	0.00	0.00	0.00	0.00	0.00	0.00	0.00	0.00
TRINITY_DN269975_c4_g1	0.00	0.00	0.00	0.00	0.00	0.00	0.00	0.00	0.00	5.90
TRINITY_DN269975_c6_g1	6.51	0.00	0.00	0.00	6.79	5.67	0.00	6.42	0.00	0.00
TRINITY_DN269975_c7_g1	0.00	0.00	0.00	0.00	0.00	0.00	0.00	0.00	0.00	0.00
TRINITY_DN269975_c9_g1	0.00	0.00	0.00	8.33	0.00	0.00	0.00	0.00	0.00	0.00
TRINITY_DN269976_c0_g1	0.00	0.00	0.00	0.00	0.00	0.00	0.00	0.00	0.00	0.00
TRINITY_DN269976_c1_g1	0.00	0.00	0.00	0.00	0.00	0.00	0.00	0.00	0.00	7.95
TRINITY_DN269977_c0_g2	3.89	0.00	0.00	0.00	0.00	0.00	14.97	0.00	0.00	3.55
TRINITY_DN269977_c1_g1	0.00	0.00	5.02	0.00	2.66	0.00	0.00	4.91	2.43	4.59
TRINITY_DN269977_c2_g1	0.00	0.00	0.00	0.00	0.00	0.00	0.00	0.00	0.00	0.00
TRINITY_DN269978_c0_g1	0.00	0.00	0.00	0.00	0.00	0.00	0.00	0.00	0.00	0.00
TRINITY_DN269978_c1_g1	0.00	0.00	0.00	0.00	0.00	0.00	0.00	0.00	0.00	11.02
TRINITY_DN269979_c0_g1	0.00	0.00	0.00	0.00	0.00	0.00	0.00	0.00	0.00	3.29
TRINITY_DN26997_c0_g1	9.49	6.69	17.42	0.00	0.00	5.00	28.36	0.00	16.44	0.00
TRINITY_DN26997_c0_g2	0.00	0.00	11.66	0.00	11.91	0.00	0.00	0.00	0.00	0.00
TRINITY_DN26997_c14_g1	0.00	0.00	0.00	0.00	0.00	0.00	0.00	0.00	0.00	0.00
TRINITY_DN26997_c1_g1	0.00	0.00	39.19	0.00	0.00	0.00	0.00	0.00	0.00	0.00
TRINITY_DN26997_c2_g4	0.00	0.00	0.00	18.74	0.00	0.00	0.00	0.00	0.00	0.00
TRINITY_DN26997_c3_g1	0.00	0.00	0.00	0.00	0.00	0.00	0.00	0.00	0.00	25.83
TRINITY_DN26997_c4_g1	5.06	0.00	0.00	0.00	0.00	0.00	0.00	4.97	4.80	4.63
TRINITY_DN26997_c5_g1	0.00	0.00	0.00	0.00	0.00	0.00	0.00	0.00	0.00	0.00
TRINITY_DN26997_c9_g1	0.00	0.00	0.00	0.00	0.00	0.00	0.00	0.00	22.19	21.20
TRINITY_DN269982_c0_g1	97.07	85.24	60.17	102.55	47.56	60.38	113.63	59.50	274.70	154.13
TRINITY_DN269982_c0_g3	5.79	4.55	1.63	0.00	3.62	1.98	4.70	0.00	2.82	0.00
TRINITY_DN269982_c0_g4	0.00	0.00	0.00	0.00	0.00	0.00	0.00	0.00	0.00	0.00
TRINITY_DN269982_c1_g1	6.87	0.00	5.94	0.00	0.00	0.00	0.00	0.00	0.00	3.91
TRINITY_DN269982_c1_g2	0.00	0.00	0.00	0.00	0.00	0.00	0.00	0.00	17.43	0.00
TRINITY_DN269982_c2_g1	0.00	0.00	0.00	0.00	0.00	0.00	0.00	0.00	0.00	7.37
TRINITY_DN269982_c3_g1	0.00	0.00	0.00	0.00	0.00	0.00	0.00	0.00	0.00	16.54
TRINITY_DN269983_c0_g1	2.19	0.00	0.00	0.00	0.00	0.00	0.00	0.00	0.00	7.96
TRINITY_DN269983_c1_g1	0.00	0.00	0.00	0.00	0.00	0.00	0.00	0.00	0.00	0.00
TRINITY_DN269984_c0_g1	0.00	0.00	0.00	0.00	0.00	0.00	1.85	0.00	4.70	10.97
TRINITY_DN269984_c0_g2	0.00	0.00	2.91	0.00	0.00	0.00	0.00	3.66	0.00	2.72
TRINITY_DN269989_c1_g1	0.00	42.36	0.00	0.00	0.00	0.00	0.00	0.00	0.00	0.00
TRINITY_DN26998_c0_g1	0.00	0.00	0.00	0.00	0.00	0.00	0.00	0.00	17.14	0.00
TRINITY_DN26998_c1_g1	26.10	0.00	0.00	23.67	0.00	5.25	0.00	0.00	0.00	17.25
TRINITY_DN26998_c2_g2	0.00	0.00	0.00	0.00	0.00	0.00	0.00	0.00	31.16	14.73
TRINITY_DN26998_c4_g1	0.00	0.00	0.00	0.00	0.00	0.00	0.00	0.00	0.00	0.00
TRINITY_DN26998_c6_g1	0.00	0.00	0.00	0.00	0.00	0.00	0.00	0.00	0.00	0.00
TRINITY_DN26998_c8_g1	0.00	0.00	0.00	0.00	0.00	12.72	0.00	0.00	0.00	0.00
TRINITY_DN269990_c0_g3	0.00	0.00	0.00	0.00	0.00	7.24	0.00	0.00	10.87	0.00
TRINITY_DN269990_c2_g1	0.00	0.00	0.00	11.58	9.92	0.00	0.00	0.00	0.00	0.00
TRINITY_DN269990_c3_g1	0.00	0.00	0.00	0.00	0.00	0.00	0.00	0.00	0.00	0.00
TRINITY_DN269990_c4_g1	0.00	0.00	10.30	0.00	0.00	0.00	0.00	0.00	9.70	0.00
TRINITY_DN269990_c6_g1	0.00	0.00	0.00	0.00	0.00	0.00	0.00	0.00	0.00	0.00
TRINITY_DN269991_c0_g1	0.00	0.00	0.00	0.00	0.00	0.00	0.00	0.00	0.00	0.00
TRINITY_DN269992_c0_g1	0.00	5.01	2.00	2.34	2.13	4.00	0.00	0.00	0.00	3.66
TRINITY_DN269993_c0_g1	0.00	34.48	0.00	0.00	0.00	0.00	0.00	13.53	0.00	0.00
TRINITY_DN269993_c1_g1	0.00	0.00	0.00	0.00	0.00	0.00	0.00	0.00	0.00	0.00
TRINITY_DN269994_c1_g1	0.00	3.84	0.00	2.22	1.17	4.84	0.00	1.06	1.88	4.95
TRINITY_DN269994_c2_g1	0.00	0.00	0.00	0.00	0.00	0.00	0.00	0.00	0.00	0.00
TRINITY_DN269994_c3_g1	0.00	0.00	0.00	0.00	0.00	0.00	20.05	0.00	0.00	0.00
TRINITY_DN269995_c0_g1	5.83	0.00	0.00	0.00	0.00	0.00	0.00	0.00	5.69	0.00
TRINITY_DN269995_c1_g1	0.00	0.00	0.00	0.00	0.00	0.00	0.00	0.00	0.00	0.00
TRINITY_DN269996_c0_g1	7.06	15.60	0.00	7.00	3.71	0.00	0.00	3.46	10.13	0.00
TRINITY_DN269996_c1_g1	0.00	0.00	0.00	0.00	0.00	0.00	0.00	0.00	0.00	0.00
TRINITY_DN269997_c0_g2	0.00	0.00	3.72	0.00	0.00	0.00	0.00	0.00	0.00	0.00
TRINITY_DN269997_c1_g1	0.00	0.00	0.00	0.00	0.00	0.00	0.00	0.00	0.00	0.00
TRINITY_DN269997_c1_g2	0.00	0.00	0.00	0.00	0.00	0.00	0.00	0.00	0.00	0.00
TRINITY_DN269997_c2_g1	0.00	0.00	0.00	0.00	0.00	0.00	0.00	0.00	0.00	0.00
TRINITY_DN269997_c3_g1	0.00	0.00	0.00	0.00	0.00	0.00	0.00	0.00	15.75	14.86
TRINITY_DN269998_c0_g1	0.00	0.00	0.00	0.00	0.00	0.00	0.00	0.00	0.00	0.00
TRINITY_DN269998_c1_g1	0.00	13.79	0.00	0.00	6.19	0.00	0.00	0.00	16.92	5.45
TRINITY_DN269998_c1_g3	0.00	0.00	0.00	0.00	0.00	0.00	0.00	0.00	0.00	0.00
TRINITY_DN269998_c2_g1	19.20	0.00	18.00	0.00	17.35	0.00	0.00	0.00	31.98	45.62
TRINITY_DN269998_c2_g2	0.00	0.00	0.00	0.00	0.00	0.00	0.00	0.00	0.00	14.24
TRINITY_DN269999_c0_g1	0.00	0.00	0.00	0.00	0.00	0.00	0.00	0.00	0.00	0.00
TRINITY_DN269999_c1_g1	0.00	0.00	0.00	0.00	0.00	0.00	0.00	0.00	0.00	0.00
TRINITY_DN269999_c2_g1	0.00	0.00	0.00	0.00	0.00	0.00	0.00	0.00	0.00	0.00
TRINITY_DN269999_c3_g1	0.00	0.00	0.00	0.00	0.00	0.00	0.00	0.00	0.00	0.00
TRINITY_DN26999_c0_g1	0.00	0.00	0.00	0.00	0.00	0.00	0.00	0.00	0.00	3.79
TRINITY_DN26999_c0_g2	6.57	0.00	0.00	0.00	6.85	6.28	12.43	0.00	8.59	6.05
TRINITY_DN26999_c0_g3	0.00	13.72	11.42	0.00	0.00	0.00	29.31	0.00	21.59	6.32
TRINITY_DN26999_c2_g1	0.00	0.00	0.00	0.00	0.00	0.00	23.09	0.00	0.00	0.00
TRINITY_DN2699_c0_g1	37.89	72.02	36.90	28.25	26.67	35.15	55.09	24.28	102.15	131.63
TRINITY_DN2699_c0_g3	0.00	8.16	0.00	0.00	0.00	0.00	17.55	0.00	0.00	19.03
TRINITY_DN2699_c10_g1	0.00	0.00	0.00	0.00	0.00	0.00	0.00	0.00	0.00	0.00
TRINITY_DN2699_c1_g1	0.00	0.00	0.00	0.00	0.00	0.00	0.00	0.00	0.00	0.00
TRINITY_DN2699_c1_g3	0.00	0.00	0.00	0.00	0.00	0.00	0.00	0.00	0.00	8.02
TRINITY_DN2699_c3_g1	23.50	18.00	2.38	0.00	15.15	6.14	14.07	11.64	56.60	62.63
TRINITY_DN2699_c5_g1	0.00	0.00	0.00	0.00	0.00	0.00	0.00	0.00	0.00	0.00
TRINITY_DN2699_c8_g1	0.00	0.00	0.00	0.00	0.00	14.89	0.00	0.00	50.96	0.00
TRINITY_DN2699_c9_g1	0.00	9.17	0.00	0.00	7.98	0.00	0.00	0.00	14.60	7.04
TRINITY_DN269_c0_g1	123.49	191.54	41.58	92.32	38.40	29.97	163.88	23.09	331.17	122.20
TRINITY_DN269_c0_g2	185.67	164.99	74.18	79.97	67.40	109.24	173.59	52.78	390.09	213.35
TRINITY_DN269_c1_g1	12.27	5.56	8.15	8.78	0.00	5.98	0.00	1.70	16.37	9.78
TRINITY_DN269_c2_g1	34.69	33.87	17.48	11.82	18.83	14.69	21.87	2.10	23.32	75.64
TRINITY_DN26_c0_g1	19.67	21.71	0.00	5.08	0.00	0.00	18.58	19.84	23.81	58.43
TRINITY_DN26_c0_g2	2.18	4.52	1.08	2.19	3.46	0.93	17.23	1.22	4.26	9.27
TRINITY_DN26_c11_g1	0.00	0.00	0.00	12.37	0.00	0.00	0.00	0.00	0.00	0.00
TRINITY_DN26_c12_g1	0.00	0.00	0.00	0.00	0.00	0.00	0.00	0.00	0.00	0.00
TRINITY_DN26_c13_g1	577.93	0.00	490.40	0.00	666.25	939.29	0.00	0.00	3755.59	2688.27
TRINITY_DN26_c14_g1	32.09	20.80	13.08	5.97	0.00	4.77	30.84	0.00	38.23	30.74
TRINITY_DN26_c16_g1	32.95	26.21	19.59	44.21	18.60	19.62	47.14	14.82	80.14	111.76
TRINITY_DN26_c18_g1	0.00	0.00	0.00	0.00	0.00	0.00	37.29	0.00	0.00	22.12
TRINITY_DN26_c197_g1	0.00	0.00	0.00	0.00	0.00	0.00	0.00	0.00	0.00	0.00
TRINITY_DN26_c1_g1	174.46	123.30	85.49	48.77	96.21	72.95	105.79	37.94	259.02	286.67
TRINITY_DN26_c1_g2	119.88	0.00	58.13	122.26	91.96	72.81	132.70	46.26	118.94	175.13
TRINITY_DN26_c1_g3	0.00	0.00	0.00	8.51	18.15	0.00	0.00	0.00	0.00	25.76
TRINITY_DN26_c1_g4	0.00	0.00	0.00	0.00	0.00	0.00	0.00	0.00	0.00	0.00
TRINITY_DN26_c25_g1	37.75	30.66	25.48	24.39	0.00	0.00	70.68	0.00	12.98	80.53
TRINITY_DN26_c28_g1	0.00	0.00	17.48	32.99	0.00	0.00	22.47	16.24	0.00	19.81
TRINITY_DN26_c2_g1	0.00	5.73	7.09	0.00	0.00	0.00	0.00	0.00	7.70	14.33
TRINITY_DN26_c2_g2	0.00	3.04	4.98	7.78	4.96	1.55	5.15	2.43	8.08	11.88
TRINITY_DN26_c2_g3	0.00	0.00	0.00	0.00	0.00	0.00	1.51	0.00	0.00	2.54
TRINITY_DN26_c35_g1	0.00	9.14	11.98	4.74	10.93	0.00	7.63	0.00	8.83	15.72
TRINITY_DN26_c4_g1	418.37	381.66	253.24	290.66	305.20	423.71	622.55	179.61	955.42	1187.34
TRINITY_DN26_c528_g1	0.00	0.00	0.00	15.02	0.00	0.00	0.00	0.00	0.00	47.28
TRINITY_DN26_c55_g1	0.00	11.28	0.00	0.00	0.00	0.00	0.00	0.00	0.00	0.00
TRINITY_DN26_c55_g2	19.18	46.66	9.72	9.34	9.98	0.00	0.00	0.00	35.92	26.45
TRINITY_DN26_c695_g1	15.32	0.00	0.00	0.00	0.00	0.00	0.00	0.00	0.00	0.00
TRINITY_DN26_c6_g1	0.00	0.00	0.00	0.00	0.00	0.00	0.00	0.00	0.00	0.00
TRINITY_DN26_c6_g2	10.43	154.05	57.72	46.30	35.84	3.26	63.22	24.04	369.82	20.50
TRINITY_DN26_c707_g1	0.00	0.00	0.00	26.69	0.00	0.00	0.00	0.00	26.49	0.00
TRINITY_DN26_c713_g1	0.00	0.00	0.00	0.00	0.00	0.00	0.00	0.00	0.00	0.00
TRINITY_DN26_c718_g1	0.00	0.00	0.00	0.00	0.00	0.00	0.00	0.00	0.00	0.00
TRINITY_DN26_c738_g1	0.00	0.00	0.00	0.00	0.00	0.00	0.00	0.00	0.00	0.00
TRINITY_DN26_c7_g1	78.57	95.73	74.00	38.34	61.56	56.40	124.26	33.36	136.87	193.18
TRINITY_DN26_c8_g1	0.00	20.18	10.72	0.00	0.00	19.86	13.47	6.30	37.24	25.16
TRINITY_DN26_c8_g2	34.87	0.00	0.00	13.77	0.00	0.00	66.12	13.53	30.95	78.87
TRINITY_DN26_c9_g1	15.84	21.17	26.54	79.94	15.67	47.87	58.48	16.57	112.26	134.15
TRINITY_DN270000_c0_g1	0.00	1.04	0.00	0.00	1.07	0.00	1.13	0.00	0.00	1.83
TRINITY_DN270000_c1_g1	2.35	0.00	0.00	0.00	0.00	0.00	0.00	0.00	0.00	0.00
TRINITY_DN270000_c2_g1	0.00	0.00	0.00	0.00	0.00	0.00	0.00	0.00	0.00	0.00
TRINITY_DN270001_c0_g1	0.00	0.00	0.00	0.00	0.00	0.00	0.00	6.17	0.00	23.04
TRINITY_DN270002_c0_g2	0.00	0.00	0.00	0.00	0.00	0.00	0.00	0.00	0.00	0.00
TRINITY_DN270002_c1_g1	0.00	0.00	0.00	0.00	0.00	6.41	0.00	0.00	7.03	0.00
TRINITY_DN270002_c1_g2	0.99	0.00	1.96	1.00	0.00	0.00	2.82	2.40	0.97	6.78
TRINITY_DN270003_c0_g1	6.97	8.44	4.66	1.19	2.49	6.00	8.29	1.48	16.08	10.16
TRINITY_DN270003_c2_g1	0.00	0.00	0.00	0.00	0.00	0.00	0.00	0.00	0.00	0.00
TRINITY_DN270004_c0_g1	6.45	0.00	0.00	0.00	0.00	0.00	0.00	0.00	0.00	5.94
TRINITY_DN270005_c0_g1	0.00	0.00	0.00	0.00	0.00	0.00	0.00	0.00	0.00	31.40
TRINITY_DN270008_c0_g1	4.01	0.00	0.00	0.00	0.00	0.00	0.00	0.00	1.94	3.64
TRINITY_DN270008_c0_g2	0.00	14.29	6.18	0.00	0.00	0.00	0.00	0.00	0.00	0.00
TRINITY_DN270008_c0_g3	0.00	0.00	16.55	0.00	50.63	13.84	21.27	0.00	0.00	0.00
TRINITY_DN270008_c1_g1	0.00	0.00	0.00	13.37	0.00	0.00	0.00	0.00	0.00	12.62
TRINITY_DN270008_c2_g1	3.64	4.03	0.00	0.00	0.00	0.00	0.00	0.00	17.38	3.32
TRINITY_DN270008_c3_g1	0.00	0.00	0.00	0.00	0.00	0.00	0.00	0.00	0.00	0.00
TRINITY_DN270008_c4_g1	0.00	0.00	0.00	1.76	0.00	0.00	6.06	0.00	1.70	1.59
TRINITY_DN270008_c5_g1	2.16	4.60	0.00	0.00	0.00	0.00	0.00	0.00	0.00	0.00
TRINITY_DN270008_c6_g1	0.00	24.61	0.00	0.00	0.00	0.00	6.69	0.00	10.18	0.00
TRINITY_DN270008_c7_g1	0.00	0.00	0.00	0.00	0.00	0.00	0.00	0.00	0.00	0.00
TRINITY_DN270008_c8_g1	0.00	0.00	0.00	0.00	0.00	0.00	0.00	0.00	0.00	0.00
TRINITY_DN270009_c0_g1	33.87	71.42	33.97	12.56	13.32	25.49	36.42	4.16	32.29	46.48
TRINITY_DN27000_c0_g1	114.08	81.28	45.98	44.48	45.72	26.05	96.71	22.40	314.69	197.99
TRINITY_DN27000_c1_g1	6.69	6.95	3.32	5.61	19.91	4.75	27.39	1.08	45.02	22.62
TRINITY_DN27000_c1_g2	0.00	0.00	0.00	0.00	0.00	0.00	0.00	0.00	0.00	0.00
TRINITY_DN27000_c6_g1	0.00	16.85	0.00	0.00	0.00	1.84	0.00	26.51	0.00	16.95
TRINITY_DN27000_c7_g1	0.00	0.00	0.00	0.00	0.00	0.00	0.00	0.00	12.30	0.00
TRINITY_DN27000_c9_g1	0.00	0.00	0.00	0.00	0.00	0.00	0.00	0.00	0.00	0.00
TRINITY_DN270010_c0_g1	0.00	0.00	0.00	0.00	0.00	0.00	0.00	0.00	0.00	0.00
TRINITY_DN270010_c0_g2	0.00	0.00	0.00	0.00	0.00	0.00	0.00	0.00	0.00	0.00
TRINITY_DN270011_c0_g1	0.00	0.00	0.00	0.00	0.00	0.00	20.06	0.00	14.78	0.00
TRINITY_DN270012_c0_g1	0.00	0.00	0.00	0.00	0.00	15.58	0.00	0.00	0.00	0.00
TRINITY_DN270013_c0_g1	0.00	0.00	0.00	0.00	0.00	7.66	0.00	0.00	0.00	8.09
TRINITY_DN270013_c0_g2	15.14	0.00	0.00	0.00	0.00	0.00	0.00	0.00	0.00	0.00
TRINITY_DN270014_c0_g1	0.00	0.00	0.00	0.00	0.00	0.00	0.00	0.00	0.00	0.00
TRINITY_DN270014_c1_g1	0.00	0.00	0.00	0.00	0.00	0.00	0.00	0.00	0.00	0.00
TRINITY_DN270015_c0_g1	0.94	0.97	0.93	1.89	0.00	0.80	0.00	0.00	1.83	4.25
TRINITY_DN270015_c1_g1	0.00	0.00	0.00	0.00	0.00	0.00	0.00	5.61	0.00	0.00
TRINITY_DN270015_c2_g1	0.00	0.00	0.00	0.00	0.00	0.00	0.00	0.00	6.89	0.00
TRINITY_DN270015_c4_g1	0.00	10.40	0.00	9.06	0.00	0.00	0.00	0.00	0.00	0.00
TRINITY_DN270016_c0_g1	13.05	0.00	0.00	0.00	0.00	0.00	0.00	0.00	0.00	0.00
TRINITY_DN270017_c0_g1	0.00	0.00	0.00	0.00	0.00	0.00	19.60	0.00	0.00	0.00
TRINITY_DN270018_c2_g1	0.00	0.00	13.11	16.30	8.67	0.00	0.00	0.00	12.48	0.00
TRINITY_DN270018_c2_g2	10.98	6.31	0.00	32.36	0.00	0.00	0.00	0.00	20.82	10.06
TRINITY_DN270018_c3_g1	0.00	21.00	0.00	0.00	36.13	0.00	0.00	0.00	0.00	0.00
TRINITY_DN270018_c7_g1	0.00	0.00	0.00	0.00	0.00	0.00	0.00	0.00	0.00	0.00
TRINITY_DN270018_c8_g1	0.00	0.00	0.00	0.00	0.00	0.00	0.00	0.00	0.00	0.00
TRINITY_DN270019_c1_g1	0.00	0.00	0.00	0.00	0.00	0.00	0.00	0.00	0.00	0.00
TRINITY_DN27001_c0_g1	0.00	7.39	8.63	0.00	0.00	13.84	0.00	0.00	22.00	9.44
TRINITY_DN27001_c0_g2	0.00	0.00	15.66	0.00	0.00	0.00	0.00	0.00	41.73	0.00
TRINITY_DN270021_c0_g1	0.00	16.15	0.00	0.00	0.00	0.00	0.00	0.00	0.00	12.14
TRINITY_DN270022_c0_g1	4.90	0.00	0.00	0.00	0.00	0.00	0.00	0.00	0.00	0.00
TRINITY_DN270023_c0_g1	0.00	0.00	15.80	0.00	0.00	0.00	0.00	0.00	0.00	0.00
TRINITY_DN270023_c0_g2	0.00	0.00	0.00	0.00	0.00	14.76	0.00	0.00	16.84	15.76
TRINITY_DN270023_c1_g1	0.00	0.00	0.00	0.00	0.00	0.00	0.00	0.00	13.92	0.00
TRINITY_DN270023_c2_g1	0.00	11.08	0.00	0.00	0.00	0.00	6.05	0.00	0.00	0.00
TRINITY_DN270023_c3_g1	0.00	0.00	0.00	0.00	0.00	0.00	0.00	0.00	0.00	0.00
TRINITY_DN270023_c6_g1	0.00	0.00	0.00	0.00	0.00	13.35	0.00	0.00	0.00	0.00
TRINITY_DN270024_c0_g1	0.00	0.00	0.00	0.00	0.00	16.83	0.00	0.00	0.00	0.00
TRINITY_DN270024_c1_g2	0.00	0.00	0.00	0.00	0.00	0.00	0.00	0.00	0.00	0.00
TRINITY_DN270025_c2_g1	0.00	0.00	2.56	0.00	0.00	0.00	0.00	0.00	0.00	0.00
TRINITY_DN270025_c7_g1	0.00	0.00	0.00	3.20	0.00	0.00	3.87	3.15	0.00	0.00
TRINITY_DN270026_c0_g1	0.00	13.37	16.57	0.00	0.00	0.00	0.00	10.53	14.12	30.24
TRINITY_DN270026_c0_g2	0.00	0.00	0.00	14.42	0.00	0.00	0.00	0.00	0.00	0.00
TRINITY_DN270026_c0_g5	0.00	0.00	3.73	3.69	3.91	0.00	0.00	0.00	0.00	6.80
TRINITY_DN270026_c0_g6	0.00	43.37	0.00	0.00	0.00	0.00	0.00	0.00	0.00	0.00
TRINITY_DN270026_c1_g1	0.00	0.00	0.00	0.00	20.96	0.00	0.00	0.00	0.00	0.00
TRINITY_DN270026_c2_g1	0.00	0.00	0.00	0.00	0.00	0.00	0.00	0.00	0.00	0.00
TRINITY_DN270026_c3_g1	0.00	0.00	0.00	0.00	0.00	0.00	0.00	0.00	0.00	0.00
TRINITY_DN270028_c0_g1	0.00	0.00	0.00	0.00	0.00	0.00	0.00	0.00	1.69	1.58
TRINITY_DN270028_c0_g2	0.00	0.00	0.00	0.00	0.00	0.00	0.00	0.00	0.00	0.00
TRINITY_DN270028_c0_g3	0.00	0.00	0.00	0.00	0.00	0.00	0.00	0.00	0.00	3.28
TRINITY_DN270028_c2_g1	0.00	3.60	0.00	0.00	0.00	0.00	0.00	2.80	0.00	0.00
TRINITY_DN270028_c2_g2	4.55	0.00	0.00	0.00	0.00	0.00	0.00	0.00	3.60	0.00
TRINITY_DN270028_c5_g1	0.00	0.00	9.97	0.00	0.00	0.00	0.00	0.00	0.00	27.10
TRINITY_DN270028_c6_g1	0.00	0.00	0.00	0.00	0.00	0.00	0.00	0.00	0.00	0.00
TRINITY_DN270029_c0_g1	0.00	0.00	0.00	0.00	0.00	0.00	0.00	0.00	0.00	0.00
TRINITY_DN27002_c0_g1	0.00	3.29	0.00	0.00	3.17	0.00	0.00	0.00	8.72	3.22
TRINITY_DN27002_c0_g2	0.00	0.00	0.00	0.00	0.00	0.00	0.00	0.00	0.00	0.00
TRINITY_DN27002_c1_g1	0.00	0.00	0.00	24.71	0.00	0.00	0.00	0.00	0.00	7.74
TRINITY_DN27002_c1_g2	9.65	11.74	0.00	0.00	0.00	0.00	0.00	0.00	0.00	0.00
TRINITY_DN27002_c2_g1	0.00	0.00	0.00	17.12	0.00	0.00	0.00	0.00	22.65	10.39
TRINITY_DN27002_c2_g2	0.00	0.00	0.00	0.00	0.00	0.00	0.00	0.00	0.00	0.00
TRINITY_DN27002_c3_g1	0.00	0.00	0.00	0.00	0.00	0.00	0.00	0.00	0.00	0.00
TRINITY_DN27002_c4_g1	0.00	0.00	0.00	0.00	0.00	0.00	0.00	0.00	0.00	13.66
TRINITY_DN270030_c0_g1	0.00	16.18	4.77	0.00	0.00	0.00	0.00	9.35	0.00	17.42
TRINITY_DN270031_c0_g1	0.00	0.00	0.00	0.00	0.00	0.00	0.00	0.00	0.00	0.00
TRINITY_DN270031_c1_g1	0.00	0.00	0.00	0.00	0.00	0.00	0.00	0.00	0.00	0.00
TRINITY_DN270031_c2_g1	0.00	2.78	2.57	0.00	3.61	0.00	0.00	0.00	0.00	0.00
TRINITY_DN270032_c0_g1	0.00	0.00	0.00	0.00	0.00	0.00	0.00	0.00	0.00	0.00
TRINITY_DN270033_c1_g1	0.00	0.00	0.00	0.00	0.00	0.00	0.00	0.00	0.00	0.00
TRINITY_DN270034_c0_g1	0.00	0.00	3.72	0.00	3.90	0.00	4.51	3.64	7.10	6.78
TRINITY_DN270034_c1_g1	0.00	0.00	0.00	0.00	0.00	0.00	0.00	0.00	0.00	0.00
TRINITY_DN270034_c2_g1	5.77	0.00	0.00	6.11	0.00	0.00	0.00	0.00	0.00	7.88
TRINITY_DN270034_c4_g1	0.00	0.00	0.00	5.12	0.00	0.00	6.48	5.11	0.00	4.77
TRINITY_DN270034_c6_g1	0.00	0.00	0.00	0.00	0.00	0.00	0.00	0.00	0.00	0.00
TRINITY_DN270034_c7_g1	0.00	5.56	0.00	0.00	0.00	0.00	12.14	0.00	0.00	4.48
TRINITY_DN270035_c13_g1	0.00	0.00	0.00	0.00	0.00	0.00	0.00	0.00	0.00	0.00
TRINITY_DN270035_c14_g1	0.00	0.00	0.00	0.00	0.00	0.00	0.00	0.00	14.27	13.54
TRINITY_DN270035_c1_g1	0.00	0.00	0.00	0.00	0.00	0.00	0.00	0.00	0.00	0.00
TRINITY_DN270035_c2_g1	0.00	0.00	0.00	7.64	0.00	0.00	0.00	0.00	0.00	0.00
TRINITY_DN270035_c3_g1	0.00	0.00	0.00	0.00	0.00	0.00	0.00	0.00	0.00	2.70
TRINITY_DN270035_c5_g1	0.00	0.00	0.00	0.00	0.00	0.00	0.00	0.00	0.00	0.00
TRINITY_DN270035_c7_g1	0.00	0.00	0.00	0.00	0.00	0.00	0.00	0.00	0.00	0.00
TRINITY_DN270035_c8_g1	0.00	0.00	0.00	0.00	0.00	0.00	0.00	0.00	0.00	0.00
TRINITY_DN270035_c9_g1	0.00	0.00	0.00	0.00	2.56	2.08	0.00	0.00	0.00	2.21
TRINITY_DN270036_c0_g1	0.00	0.00	0.00	0.00	0.00	0.00	0.00	0.00	0.00	31.96
TRINITY_DN270037_c0_g1	1.08	0.00	0.00	1.08	0.00	0.92	0.00	0.00	3.16	4.89
TRINITY_DN270038_c0_g1	0.00	0.00	0.00	0.00	0.00	0.00	9.47	0.00	7.06	0.00
TRINITY_DN270038_c1_g1	9.21	0.00	0.00	11.74	0.00	0.00	0.00	0.00	8.80	42.33
TRINITY_DN270039_c0_g1	0.00	0.00	0.00	0.00	0.00	0.00	25.48	0.00	0.00	72.05
TRINITY_DN27003_c0_g1	5.79	6.29	0.00	0.00	0.00	4.96	0.00	0.00	19.47	5.28
TRINITY_DN27003_c2_g1	0.00	0.00	0.00	0.00	0.00	0.00	49.24	0.00	0.00	17.31
TRINITY_DN27003_c3_g1	0.00	0.00	0.00	0.00	0.00	0.00	0.00	0.00	0.00	0.00
TRINITY_DN27003_c6_g1	0.00	0.00	0.00	0.00	0.00	0.00	0.00	0.00	0.00	0.00
TRINITY_DN270040_c1_g1	0.00	0.00	0.00	0.00	0.00	0.00	0.00	0.00	0.00	0.00
TRINITY_DN270040_c2_g2	0.00	0.00	0.00	0.00	0.00	0.00	0.00	0.00	0.00	16.06
TRINITY_DN270040_c3_g1	15.66	0.00	0.00	0.00	0.00	0.00	0.00	0.00	0.00	0.00
TRINITY_DN270040_c4_g1	0.00	0.00	0.00	0.00	0.00	0.00	4.45	0.00	0.00	0.00
TRINITY_DN270040_c5_g1	0.00	0.00	0.00	0.00	0.00	0.00	0.00	0.00	0.00	0.00
TRINITY_DN270040_c6_g1	0.00	0.00	0.00	0.00	0.00	0.00	0.00	0.00	0.00	0.00
TRINITY_DN270041_c0_g1	0.00	0.00	0.00	1.38	0.00	0.00	0.00	0.00	0.00	0.00
TRINITY_DN270041_c0_g2	0.00	0.00	0.00	0.00	0.00	0.00	0.00	0.00	3.17	0.00
TRINITY_DN270042_c0_g1	13.36	9.51	2.21	4.45	7.04	0.00	13.01	0.00	8.61	14.17
TRINITY_DN270043_c1_g1	0.00	0.00	0.00	0.00	0.00	0.00	20.53	0.00	0.00	0.00
TRINITY_DN270044_c0_g1	0.00	0.00	0.00	0.00	0.00	0.00	0.00	0.00	0.00	0.00
TRINITY_DN270045_c0_g1	0.00	0.00	0.00	0.00	0.00	0.00	0.00	0.00	0.00	0.00
TRINITY_DN270045_c1_g1	0.00	0.00	0.00	0.00	0.00	1.88	0.00	0.00	2.13	0.00
TRINITY_DN270045_c1_g2	0.00	0.00	0.00	16.07	17.33	0.00	0.00	0.00	0.00	0.00
TRINITY_DN270045_c1_g3	0.00	22.07	0.00	0.00	0.00	0.00	0.00	0.00	17.97	0.00
TRINITY_DN270045_c5_g1	7.75	0.00	0.00	0.00	0.00	0.00	0.00	0.00	0.00	0.00
TRINITY_DN270046_c0_g1	0.00	0.00	0.00	0.00	0.00	0.00	0.00	0.00	0.00	0.00
TRINITY_DN270047_c0_g1	0.00	0.00	0.00	0.00	0.00	0.00	0.00	0.00	0.00	0.00
TRINITY_DN270048_c0_g1	0.00	0.00	7.47	0.00	0.00	6.41	56.52	0.00	0.00	20.31
TRINITY_DN270049_c3_g1	0.00	0.00	0.00	0.00	0.00	0.00	0.00	0.00	0.00	11.95
TRINITY_DN270049_c4_g1	0.00	0.00	0.00	0.00	0.00	0.00	0.00	0.00	0.00	16.06
TRINITY_DN27004_c2_g1	4.18	8.73	3.57	0.00	3.81	1.02	5.43	3.47	9.36	43.69
TRINITY_DN27004_c2_g2	0.00	0.00	0.00	0.00	0.00	0.00	0.00	0.00	0.00	10.25
TRINITY_DN270051_c0_g1	0.00	0.00	0.00	0.00	17.18	14.09	0.00	0.00	32.10	0.00
TRINITY_DN270051_c1_g1	0.00	0.00	0.00	0.00	0.00	0.00	0.00	0.00	0.00	0.00
TRINITY_DN270052_c0_g1	0.00	5.31	0.00	0.00	0.00	4.04	0.00	0.00	0.00	0.00
TRINITY_DN270052_c0_g2	0.00	0.00	0.00	0.00	0.00	0.00	0.00	0.00	16.69	0.00
TRINITY_DN270052_c0_g3	0.00	16.98	0.00	0.00	0.00	11.97	0.00	13.35	13.47	0.00
TRINITY_DN270054_c0_g1	0.00	0.00	0.00	0.00	0.00	0.00	0.00	0.00	11.43	0.00
TRINITY_DN270054_c1_g1	0.00	0.00	0.00	0.00	0.00	0.00	0.00	0.00	0.00	0.00
TRINITY_DN270057_c0_g2	0.00	0.00	0.00	0.00	0.00	0.00	0.00	0.00	0.00	4.73
TRINITY_DN270057_c0_g3	2.69	0.00	0.00	0.00	0.00	0.00	0.00	2.62	3.99	0.00
TRINITY_DN270057_c1_g1	0.00	0.00	0.00	0.00	0.00	0.00	0.00	0.00	0.00	12.71
TRINITY_DN270057_c1_g2	0.00	19.29	0.00	58.63	0.00	0.00	0.00	0.00	0.00	57.02
TRINITY_DN270057_c1_g3	0.00	9.22	0.00	0.00	0.00	0.00	0.00	0.00	7.34	7.08
TRINITY_DN270058_c0_g1	0.00	0.00	0.00	0.00	0.00	3.52	0.00	0.00	3.90	3.74
TRINITY_DN270059_c1_g1	0.00	0.00	0.00	0.00	0.00	0.00	0.00	0.00	0.00	0.00
TRINITY_DN27005_c0_g1	15.03	24.65	6.65	7.54	6.59	10.75	24.96	9.12	52.75	40.61
TRINITY_DN27005_c0_g2	0.00	0.00	3.44	0.00	0.00	0.00	0.00	0.00	0.00	3.14
TRINITY_DN27005_c2_g1	0.00	0.00	0.00	0.00	0.00	0.00	0.00	0.00	0.00	0.00
TRINITY_DN270060_c0_g1	0.00	0.00	0.00	0.00	0.00	0.00	0.00	0.00	0.00	0.00
TRINITY_DN270060_c0_g3	0.00	0.00	0.00	0.00	0.00	0.00	0.00	0.00	0.00	0.00
TRINITY_DN270063_c0_g1	0.00	0.00	0.00	0.00	0.00	0.00	0.00	0.00	0.00	0.00
TRINITY_DN270064_c0_g1	15.95	0.00	0.00	0.00	0.00	0.00	0.00	0.00	0.00	0.00
TRINITY_DN270064_c1_g1	0.00	0.00	0.00	0.00	0.00	0.00	0.00	0.00	0.00	0.00
TRINITY_DN270065_c1_g1	0.00	0.00	0.00	0.00	0.00	0.00	6.90	2.82	0.00	0.00
TRINITY_DN270068_c0_g1	0.00	0.00	0.00	0.00	0.00	1.33	0.00	0.00	1.52	0.00
TRINITY_DN270069_c0_g1	0.00	0.00	0.00	0.00	0.00	10.35	0.00	0.00	0.00	0.00
TRINITY_DN270069_c2_g1	0.00	0.00	0.00	0.00	0.00	0.00	0.00	0.00	0.00	0.00
TRINITY_DN270069_c2_g2	0.00	0.00	0.00	4.46	0.00	0.00	5.58	0.00	10.91	8.27
TRINITY_DN270069_c2_g3	0.00	0.00	0.00	0.00	0.00	0.00	0.00	0.00	0.00	0.00
TRINITY_DN270069_c2_g4	2.09	0.00	0.00	0.00	0.00	0.00	0.00	0.00	2.02	0.00
TRINITY_DN270069_c3_g1	10.73	6.15	0.00	0.00	0.00	0.00	40.13	10.55	5.09	9.83
TRINITY_DN270069_c6_g1	0.00	0.00	0.00	0.00	0.00	0.00	0.00	0.00	0.00	0.00
TRINITY_DN270069_c8_g1	0.00	0.00	0.00	14.35	7.61	0.00	0.00	0.00	0.00	0.00
TRINITY_DN27006_c0_g1	6.70	0.00	6.30	0.00	0.00	0.00	15.77	0.00	0.00	6.61
TRINITY_DN27006_c0_g2	68.84	72.74	60.34	46.95	40.53	43.72	65.49	24.84	127.97	137.62
TRINITY_DN27006_c2_g1	5.71	6.96	2.27	5.73	0.00	2.43	0.00	0.00	5.88	10.39
TRINITY_DN27006_c5_g1	0.00	0.00	0.00	0.00	0.00	0.00	0.00	0.00	0.00	0.00
TRINITY_DN270070_c0_g1	0.00	0.00	0.00	0.00	0.00	0.00	0.00	0.00	0.00	0.00
TRINITY_DN270070_c0_g2	0.00	0.00	0.00	0.00	2.15	1.74	0.00	0.00	0.00	5.55
TRINITY_DN270072_c0_g1	3.18	3.48	0.00	0.00	6.68	0.00	0.00	0.00	12.19	28.99
TRINITY_DN270072_c0_g2	0.00	0.00	0.00	0.00	0.00	0.00	0.00	0.00	0.00	3.23
TRINITY_DN270072_c0_g3	0.00	6.99	0.00	0.00	0.00	0.00	0.00	0.00	0.00	0.00
TRINITY_DN270072_c0_g4	6.49	3.56	0.00	0.00	0.00	0.00	0.00	0.00	0.00	29.56
TRINITY_DN270072_c0_g5	0.00	0.00	0.00	0.00	0.00	0.00	0.00	0.00	0.00	17.20
TRINITY_DN270072_c0_g6	0.00	0.00	0.00	0.00	0.00	0.00	0.00	0.00	0.00	0.00
TRINITY_DN270072_c0_g7	0.00	0.00	0.00	0.00	0.00	0.00	0.00	0.00	0.00	0.00
TRINITY_DN270072_c0_g8	0.00	0.00	0.00	11.65	0.00	0.00	0.00	0.00	0.00	0.00
TRINITY_DN270072_c0_g9	0.00	0.00	0.00	0.00	0.00	0.00	0.00	0.00	20.00	9.63
TRINITY_DN270072_c2_g1	13.41	0.00	0.00	0.00	0.00	0.00	0.00	0.00	0.00	7.19
TRINITY_DN270073_c0_g2	0.00	0.00	0.00	0.00	0.00	0.00	0.00	0.00	0.00	9.98
TRINITY_DN270073_c1_g1	0.00	0.00	0.00	0.00	0.00	0.00	0.00	0.00	0.00	0.00
TRINITY_DN270073_c3_g1	0.00	0.00	0.00	0.00	0.00	0.00	0.00	0.00	0.00	0.00
TRINITY_DN270075_c0_g1	10.55	30.95	21.38	0.00	0.00	21.12	58.83	0.00	0.00	32.81
TRINITY_DN270075_c1_g1	57.45	45.04	0.00	13.87	29.78	45.07	32.09	54.48	62.33	204.13
TRINITY_DN270076_c1_g1	0.00	0.00	0.00	0.00	0.00	0.00	0.00	0.00	0.00	0.00
TRINITY_DN270076_c2_g1	0.00	0.00	0.00	0.00	0.00	0.00	0.00	0.00	0.00	0.00
TRINITY_DN270076_c3_g1	0.00	0.00	0.00	0.00	0.00	0.00	0.00	0.00	0.00	0.00
TRINITY_DN270076_c4_g1	0.00	0.00	0.00	0.00	0.00	0.00	0.00	0.00	4.96	0.00
TRINITY_DN270076_c7_g1	0.00	0.00	0.00	0.00	0.00	0.00	0.00	0.00	0.00	0.00
TRINITY_DN270077_c0_g1	0.00	0.00	0.00	0.00	0.00	0.00	0.00	0.00	0.00	17.84
TRINITY_DN270077_c3_g1	0.00	0.00	0.00	0.00	0.00	0.00	0.00	0.00	0.00	2.02
TRINITY_DN270077_c6_g1	6.62	3.63	0.00	3.28	0.00	0.00	0.00	0.00	0.00	3.01
TRINITY_DN270077_c7_g1	0.00	0.00	0.00	0.00	0.00	0.00	0.00	0.00	0.00	0.00
TRINITY_DN270077_c8_g1	0.00	0.00	0.00	0.00	0.00	0.00	0.00	0.00	0.00	0.00
TRINITY_DN270079_c0_g1	0.00	0.00	0.00	0.00	0.00	0.00	0.00	0.00	0.00	0.00
TRINITY_DN27007_c0_g1	0.47	0.00	0.00	0.00	0.82	0.80	2.09	0.45	3.05	3.42
TRINITY_DN27007_c0_g2	0.00	0.00	1.20	0.00	0.46	0.00	0.00	0.00	0.49	0.00
TRINITY_DN270081_c0_g1	0.00	0.00	0.00	42.59	0.00	0.00	0.00	0.00	0.00	0.00
TRINITY_DN270082_c0_g1	10.82	0.00	0.00	0.00	0.00	0.00	0.00	0.00	10.35	9.91
TRINITY_DN270082_c3_g1	0.00	0.00	0.00	0.00	0.00	0.00	0.00	0.00	0.00	0.00
TRINITY_DN270082_c7_g1	0.00	0.00	0.00	0.00	0.00	0.00	0.00	0.00	0.00	0.00
TRINITY_DN270083_c0_g1	0.00	0.00	0.00	0.00	0.00	0.00	0.00	0.00	6.08	0.00
TRINITY_DN270083_c1_g1	0.00	0.00	0.00	0.00	0.00	0.00	0.00	0.00	0.00	9.37
TRINITY_DN270083_c1_g2	0.00	0.00	0.00	7.31	0.00	0.00	0.00	0.00	0.00	0.00
TRINITY_DN270083_c2_g1	0.00	0.00	0.00	0.00	0.00	0.00	0.00	0.00	0.00	0.00
TRINITY_DN270084_c0_g1	0.00	0.00	0.00	0.00	0.00	0.00	0.00	0.00	0.00	0.00
TRINITY_DN270084_c0_g2	0.00	0.00	0.00	0.00	0.00	0.00	0.00	0.00	0.00	0.00
TRINITY_DN270084_c0_g3	0.00	0.00	0.00	0.00	0.00	0.00	0.00	0.00	0.00	29.20
TRINITY_DN270084_c0_g5	0.00	0.00	0.00	0.00	0.00	0.00	10.15	0.00	0.00	0.00
TRINITY_DN270084_c0_g6	0.00	0.00	0.00	0.00	0.00	0.00	0.00	0.00	0.00	0.00
TRINITY_DN270084_c2_g1	4.17	0.00	0.00	0.00	0.00	0.00	5.12	0.00	3.97	7.63
TRINITY_DN270084_c4_g1	0.00	0.00	0.00	0.00	0.00	0.00	0.00	0.00	0.00	0.00
TRINITY_DN270084_c6_g1	0.00	0.00	0.00	0.00	0.00	0.00	0.00	0.00	0.00	5.40
TRINITY_DN270085_c0_g1	1.57	1.64	0.00	0.00	1.65	1.33	14.30	0.00	0.00	7.11
TRINITY_DN270085_c1_g1	0.00	7.66	6.94	0.00	3.65	0.00	0.00	0.00	9.97	15.85
TRINITY_DN270085_c2_g1	0.00	0.00	0.00	0.00	0.00	0.00	7.28	0.00	8.66	0.00
TRINITY_DN270086_c0_g1	0.00	0.00	0.00	0.00	0.00	0.00	0.00	0.00	0.00	0.00
TRINITY_DN270088_c0_g1	10.41	12.69	0.00	0.00	0.00	0.00	0.00	10.08	0.00	19.12
TRINITY_DN270088_c10_g1	0.00	0.00	0.00	0.00	0.00	0.00	0.00	0.00	0.00	0.00
TRINITY_DN270088_c11_g1	0.00	0.00	0.00	0.00	0.00	0.00	0.00	0.00	0.00	0.00
TRINITY_DN270088_c12_g1	0.00	0.00	15.11	0.00	0.00	0.00	0.00	0.00	28.78	13.66
TRINITY_DN270088_c1_g1	0.00	0.00	0.00	0.00	0.00	0.00	0.00	0.00	0.00	0.00
TRINITY_DN270088_c4_g1	0.00	0.00	0.00	0.00	0.00	0.00	0.00	0.00	0.00	0.00
TRINITY_DN270088_c7_g1	67.18	0.00	0.00	0.00	0.00	0.00	0.00	0.00	0.00	15.27
TRINITY_DN270088_c8_g1	0.00	0.00	0.00	0.00	0.00	0.00	0.00	0.00	0.00	0.00
TRINITY_DN270088_c9_g1	0.00	0.00	0.00	0.00	0.00	0.00	0.00	0.00	0.00	0.00
TRINITY_DN270089_c0_g1	0.00	0.00	0.00	0.00	0.00	0.00	0.00	7.69	0.00	0.00
TRINITY_DN27008_c0_g2	0.00	6.66	0.00	0.00	0.00	0.00	0.00	0.00	0.00	5.28
TRINITY_DN27008_c1_g1	0.00	0.00	0.00	0.00	0.00	10.50	0.00	0.00	7.53	0.00
TRINITY_DN27008_c1_g2	0.00	15.13	0.00	0.00	0.00	0.00	0.00	11.93	0.00	22.67
TRINITY_DN27008_c2_g1	0.00	0.00	12.38	0.00	0.00	0.00	15.94	0.00	32.30	11.17
TRINITY_DN27008_c2_g2	0.00	0.00	0.00	0.00	0.00	15.90	0.00	0.00	10.96	8.28
TRINITY_DN270091_c0_g1	0.00	11.06	9.27	0.00	0.00	0.00	0.00	0.00	0.00	8.42
TRINITY_DN270093_c2_g1	0.00	12.43	0.00	0.00	0.00	0.00	0.00	0.00	0.00	9.37
TRINITY_DN270094_c0_g1	0.00	4.78	0.00	0.00	0.00	0.00	0.00	0.00	0.00	0.00
TRINITY_DN270094_c0_g2	0.00	0.00	0.00	0.00	0.00	0.00	0.00	0.00	0.00	0.00
TRINITY_DN270094_c1_g1	0.00	0.00	0.00	0.00	0.00	0.00	0.00	0.00	0.00	0.00
TRINITY_DN270094_c3_g2	0.00	0.00	0.00	0.00	0.00	0.00	0.00	0.00	0.00	0.00
TRINITY_DN270094_c4_g1	0.00	0.00	0.00	0.00	9.37	0.00	0.00	0.00	8.59	16.56
TRINITY_DN270094_c6_g1	0.00	0.00	0.00	0.00	0.00	0.00	0.00	0.00	11.17	21.34
TRINITY_DN270095_c0_g1	0.00	0.00	0.00	0.00	0.00	0.00	0.00	0.00	0.00	0.00
TRINITY_DN270097_c0_g1	0.00	0.00	0.00	0.00	0.00	0.00	13.82	0.00	0.00	0.00
TRINITY_DN270097_c0_g2	0.00	0.00	0.00	0.00	0.00	0.00	0.00	24.95	28.44	11.95
TRINITY_DN270097_c1_g1	0.00	0.00	0.00	0.00	0.00	0.00	0.00	0.00	0.00	26.86
TRINITY_DN270097_c4_g1	0.00	0.00	0.00	0.00	0.00	0.00	0.00	0.00	0.00	0.00
TRINITY_DN270097_c5_g1	0.00	0.00	0.00	0.00	0.00	0.00	0.00	0.00	12.39	0.00
TRINITY_DN270097_c6_g1	0.00	0.00	0.00	0.00	0.00	0.00	0.00	0.00	0.00	0.00
TRINITY_DN270097_c7_g1	0.00	0.00	0.00	0.00	0.00	0.00	0.00	0.00	0.00	0.00
TRINITY_DN270098_c0_g1	0.00	0.00	0.00	0.00	0.00	0.00	0.00	0.00	0.00	0.00
TRINITY_DN270098_c0_g2	0.00	0.00	0.00	0.00	0.00	0.00	0.00	0.00	12.05	0.00
TRINITY_DN270098_c0_g3	0.00	0.00	0.00	0.00	0.00	0.00	0.00	0.00	5.97	0.00
TRINITY_DN270098_c1_g1	0.00	0.00	0.00	0.00	0.00	0.00	3.76	0.00	0.00	2.86
TRINITY_DN27009_c0_g1	8.44	10.51	3.60	1.71	7.05	16.51	13.51	0.00	48.23	26.41
TRINITY_DN27009_c0_g2	2.36	0.00	0.00	7.64	0.00	0.00	0.00	0.00	0.00	0.00
TRINITY_DN27009_c1_g2	0.00	0.00	0.00	0.00	0.00	0.00	0.00	0.00	0.00	0.00
TRINITY_DN27009_c1_g3	0.00	0.00	0.00	0.00	0.00	0.00	0.00	0.00	0.00	0.00
TRINITY_DN27009_c2_g1	4.29	0.00	0.00	0.00	0.00	0.00	0.00	0.00	10.03	0.00
TRINITY_DN27009_c4_g1	11.50	28.02	0.00	0.00	0.00	0.00	0.00	0.00	0.00	0.00
TRINITY_DN27009_c5_g1	0.00	0.00	0.00	0.00	0.00	0.00	0.00	0.00	0.00	9.20
TRINITY_DN27009_c6_g1	0.00	0.00	0.00	0.00	0.00	0.00	0.00	0.00	0.00	0.00
TRINITY_DN2700_c0_g1	17.82	0.00	0.00	0.00	0.00	0.00	0.00	0.00	0.00	48.18
TRINITY_DN2700_c0_g2	0.00	0.00	0.00	0.00	0.00	0.00	0.00	15.83	25.66	19.64
TRINITY_DN2700_c0_g3	26.91	0.00	0.00	9.79	0.00	0.00	0.00	0.00	0.00	22.80
TRINITY_DN2700_c14_g1	0.00	0.64	0.00	0.00	2.75	0.00	0.00	0.00	0.00	9.95
TRINITY_DN2700_c17_g1	0.00	0.00	0.00	0.00	0.00	0.00	9.22	0.00	0.00	0.00
TRINITY_DN2700_c1_g2	15.19	50.94	24.22	7.46	0.00	17.06	3.40	0.58	33.14	44.64
TRINITY_DN2700_c2_g1	9.23	31.86	6.62	3.19	0.00	8.50	6.70	12.95	7.71	54.07
TRINITY_DN2700_c3_g1	27.19	69.64	19.54	29.98	21.23	38.16	56.29	15.74	122.53	159.86
TRINITY_DN2700_c43_g1	0.00	0.00	0.00	0.00	0.00	0.00	16.04	0.00	23.67	11.25
TRINITY_DN2700_c5_g1	0.00	0.00	0.00	0.00	0.00	0.00	0.00	15.70	0.00	20.13
TRINITY_DN2700_c6_g1	4.09	0.00	8.29	14.84	17.89	0.00	4.90	0.04	0.00	0.00
TRINITY_DN2700_c9_g1	9.19	20.79	18.45	3.82	19.23	11.87	17.27	0.00	48.11	92.51
TRINITY_DN270100_c0_g1	0.00	0.00	9.27	8.93	0.00	17.32	8.42	6.53	12.60	0.00
TRINITY_DN270100_c0_g2	0.00	0.00	0.00	0.00	0.00	0.00	0.00	0.00	0.00	0.00
TRINITY_DN270100_c0_g3	0.00	0.00	0.00	0.00	0.00	0.00	0.00	0.00	0.00	0.00
TRINITY_DN270100_c0_g4	0.00	0.00	0.00	0.00	2.52	2.04	0.00	0.00	2.33	2.17
TRINITY_DN270100_c2_g1	0.00	0.00	0.00	0.00	0.00	0.00	0.00	0.00	0.00	0.00
TRINITY_DN270101_c1_g1	0.00	0.00	0.00	0.00	0.00	3.61	0.00	0.00	0.00	0.00
TRINITY_DN270102_c0_g1	0.00	0.00	0.00	0.00	0.00	0.00	73.86	0.00	0.00	17.31
TRINITY_DN270104_c0_g1	0.00	0.00	0.00	0.00	0.00	0.00	0.00	0.00	0.00	0.00
TRINITY_DN270104_c1_g2	0.00	10.34	0.00	0.00	0.00	0.00	0.00	0.00	0.00	7.91
TRINITY_DN270104_c3_g1	0.00	0.00	0.00	0.00	0.00	0.00	0.00	0.00	14.65	0.00
TRINITY_DN270104_c4_g1	0.00	0.00	0.00	0.00	0.00	0.00	0.00	0.00	0.00	0.00
TRINITY_DN270105_c0_g1	0.00	16.39	0.00	0.00	0.00	0.00	0.00	0.00	0.00	0.00
TRINITY_DN270105_c0_g2	0.00	0.00	0.00	0.00	15.75	0.00	0.00	0.00	14.65	0.00
TRINITY_DN270105_c0_g3	0.00	0.00	0.00	0.00	0.00	0.00	0.00	0.00	0.00	0.00
TRINITY_DN270106_c0_g2	0.00	0.00	0.00	0.00	0.00	0.00	0.00	0.00	0.00	0.00
TRINITY_DN270106_c1_g2	0.00	16.28	0.00	0.00	0.00	0.00	0.00	0.00	0.00	0.00
TRINITY_DN270106_c2_g1	0.00	0.00	0.00	0.00	0.00	0.00	0.00	0.00	0.00	14.00
TRINITY_DN270106_c3_g1	7.40	0.00	0.00	0.00	0.00	0.00	0.00	0.00	0.00	0.00
TRINITY_DN270106_c4_g1	0.00	0.00	0.00	0.00	19.07	0.00	0.00	0.00	35.95	0.00
TRINITY_DN270106_c5_g1	0.00	0.00	0.00	0.00	0.00	0.00	0.00	0.00	0.00	1.28
TRINITY_DN270106_c5_g2	0.00	0.00	0.00	0.00	0.00	0.00	0.00	0.00	0.00	0.00
TRINITY_DN270106_c5_g3	5.89	6.83	0.00	0.00	0.00	0.00	14.82	0.00	5.59	0.00
TRINITY_DN270106_c6_g1	0.00	0.00	0.00	0.00	0.00	0.00	0.00	0.00	3.08	0.00
TRINITY_DN270106_c7_g1	2.19	0.00	1.09	1.10	2.32	0.93	2.47	2.11	4.28	7.96
TRINITY_DN270107_c0_g1	0.00	0.00	0.00	0.00	0.00	0.00	0.00	0.00	0.00	14.49
TRINITY_DN270108_c0_g1	0.00	0.00	0.00	0.00	0.00	0.00	0.00	0.00	0.00	0.00
TRINITY_DN270109_c0_g1	2.21	2.30	0.00	2.16	0.00	1.84	0.00	2.09	4.18	5.99
TRINITY_DN270109_c0_g3	0.00	0.00	0.00	0.00	0.00	0.00	0.00	0.00	0.00	34.62
TRINITY_DN270109_c1_g1	0.00	0.00	0.00	0.00	0.00	0.00	0.00	0.00	0.00	0.00
TRINITY_DN270109_c5_g1	0.00	0.00	0.00	0.00	0.00	0.00	0.00	0.00	0.00	0.00
TRINITY_DN27010_c0_g1	0.00	0.00	0.00	0.00	0.00	7.40	0.00	0.00	8.12	7.83
TRINITY_DN270110_c0_g2	13.22	0.00	0.00	7.11	0.00	3.08	26.07	0.00	13.72	26.17
TRINITY_DN270110_c1_g1	0.00	4.83	8.44	0.00	4.41	0.00	0.00	4.14	0.00	0.00
TRINITY_DN270110_c2_g1	0.00	0.00	0.00	0.00	0.00	0.00	0.00	0.00	0.00	35.03
TRINITY_DN270111_c0_g2	0.00	0.00	0.00	0.00	0.00	0.00	0.00	0.00	0.00	27.32
TRINITY_DN270111_c0_g3	0.00	0.00	0.00	0.00	0.00	0.00	0.00	0.00	0.00	0.00
TRINITY_DN270111_c1_g1	0.00	0.00	0.00	0.00	0.00	0.00	0.00	0.00	0.00	0.00
TRINITY_DN270111_c1_g2	0.00	0.00	0.00	0.00	0.00	14.89	0.00	0.00	0.00	0.00
TRINITY_DN270111_c1_g3	7.60	0.00	0.00	0.00	0.00	0.00	0.00	0.00	0.00	0.00
TRINITY_DN270111_c1_g4	6.98	2.87	0.69	0.00	1.48	1.19	3.90	0.00	4.80	25.28
TRINITY_DN270112_c0_g1	0.00	4.50	0.00	0.00	0.00	0.00	0.00	0.00	19.12	0.00
TRINITY_DN270113_c0_g1	3.09	2.14	4.09	2.08	1.49	1.75	0.00	0.99	6.90	11.43
TRINITY_DN270114_c0_g1	0.00	0.00	0.00	0.00	0.00	0.00	0.00	0.00	0.00	0.00
TRINITY_DN270115_c0_g1	0.00	3.10	14.30	0.00	14.64	0.00	0.00	0.00	0.00	0.00
TRINITY_DN270116_c0_g1	0.00	0.00	0.00	0.00	0.00	0.00	0.00	0.00	18.90	17.67
TRINITY_DN270116_c0_g2	0.00	0.00	0.00	0.00	0.00	0.00	0.00	0.00	0.00	0.00
TRINITY_DN270116_c1_g1	0.00	0.00	0.00	0.00	0.00	0.00	20.75	7.92	0.00	22.24
TRINITY_DN270116_c2_g1	0.00	0.00	0.00	0.00	0.00	0.00	0.00	0.00	0.00	0.00
TRINITY_DN270116_c3_g1	3.97	0.00	1.97	3.97	4.19	1.69	2.30	0.00	4.61	9.01
TRINITY_DN270116_c4_g1	14.36	34.74	0.00	0.00	0.00	0.00	0.00	0.00	0.00	0.00
TRINITY_DN270116_c5_g1	0.00	5.90	5.19	0.00	0.00	0.00	0.00	0.00	0.00	4.73
TRINITY_DN270116_c8_g1	0.00	0.00	0.00	10.76	0.00	0.00	0.00	0.00	10.64	0.00
TRINITY_DN270117_c0_g1	0.00	5.24	0.00	0.00	0.00	0.00	0.00	0.00	0.00	0.00
TRINITY_DN270117_c1_g1	6.61	0.00	0.00	3.28	0.00	0.00	0.00	0.00	0.00	24.05
TRINITY_DN270118_c0_g1	0.00	0.00	0.00	0.00	0.00	0.00	0.00	0.00	0.00	33.40
TRINITY_DN270119_c0_g1	0.00	0.00	0.00	0.00	0.00	0.00	0.00	0.00	0.00	0.00
TRINITY_DN27011_c0_g2	0.00	0.00	0.00	0.00	0.00	0.00	0.00	0.00	0.00	30.00
TRINITY_DN27011_c1_g1	0.00	0.00	0.00	0.00	0.00	0.00	0.00	0.00	0.00	0.00
TRINITY_DN27011_c2_g1	0.00	0.00	0.00	0.00	0.00	0.00	0.00	0.00	9.17	0.00
TRINITY_DN27011_c3_g1	0.00	0.00	0.00	0.00	0.00	0.00	0.00	0.00	0.00	0.00
TRINITY_DN27011_c3_g2	0.00	0.00	0.00	0.00	0.00	0.00	0.00	0.00	0.00	0.00
TRINITY_DN27011_c5_g1	0.00	0.00	0.00	0.00	0.00	0.00	0.00	0.00	0.00	0.00
TRINITY_DN270120_c0_g1	0.00	0.00	0.00	0.00	13.74	0.00	0.00	0.00	0.00	24.27
TRINITY_DN270120_c0_g2	0.00	0.00	0.00	0.00	0.00	0.00	0.00	0.00	0.00	4.07
TRINITY_DN270120_c0_g3	0.00	0.00	0.00	0.00	0.00	0.00	0.00	0.00	0.00	0.00
TRINITY_DN270120_c0_g4	0.00	0.00	0.00	0.00	9.17	0.00	0.00	0.00	0.00	8.09
TRINITY_DN270123_c0_g1	0.00	0.00	0.00	0.00	0.00	0.00	0.00	0.00	0.00	0.00
TRINITY_DN270123_c1_g1	4.95	0.00	10.22	0.00	5.17	0.00	6.14	0.00	0.00	22.56
TRINITY_DN270123_c1_g2	0.00	0.00	0.00	0.00	0.00	0.00	0.00	0.00	0.00	0.00
TRINITY_DN270124_c0_g1	4.88	0.00	0.00	0.00	0.00	0.00	0.00	0.00	0.00	0.00
TRINITY_DN270124_c0_g2	0.00	0.00	8.98	0.00	0.00	0.00	0.00	0.00	0.00	8.14
TRINITY_DN270124_c0_g3	0.00	0.00	0.00	0.00	5.35	0.00	0.00	0.00	0.00	0.00
TRINITY_DN270124_c1_g1	7.78	13.02	0.00	7.71	0.00	0.00	0.00	0.00	0.00	0.00
TRINITY_DN270127_c0_g1	2.05	0.00	2.13	0.00	3.29	0.00	3.39	0.00	0.00	5.90
TRINITY_DN270127_c2_g1	0.00	0.00	0.00	2.33	1.64	2.00	2.09	0.00	0.00	0.00
TRINITY_DN270129_c0_g1	5.18	2.62	0.00	3.80	1.33	0.00	8.57	2.43	20.88	9.15
TRINITY_DN270129_c0_g2	0.00	4.27	3.84	0.00	0.00	0.00	0.00	0.00	0.00	8.37
TRINITY_DN270129_c0_g3	11.12	0.00	0.00	0.00	11.51	9.58	14.46	21.41	10.64	10.18
TRINITY_DN270129_c1_g1	0.00	0.00	0.00	0.00	0.00	0.00	0.00	0.00	0.00	0.00
TRINITY_DN270129_c1_g2	0.00	0.00	0.00	0.00	11.44	0.00	0.00	0.00	0.00	0.00
TRINITY_DN270129_c2_g1	0.00	0.00	0.00	0.00	0.00	0.00	0.00	0.00	0.00	10.67
TRINITY_DN27012_c0_g1	0.00	0.00	0.00	0.00	0.00	0.00	0.00	0.00	0.00	0.00
TRINITY_DN27012_c0_g2	17.30	0.00	0.00	0.00	0.00	0.00	0.00	0.00	0.00	15.65
TRINITY_DN27012_c0_g4	25.53	0.00	0.00	0.00	0.00	0.00	0.00	0.00	0.00	0.00
TRINITY_DN27012_c1_g1	13.15	0.00	0.00	0.00	0.00	0.00	0.00	0.00	0.00	0.00
TRINITY_DN27012_c1_g2	0.00	0.00	0.00	0.00	0.00	0.00	0.00	0.00	0.00	0.00
TRINITY_DN27012_c2_g1	0.00	0.00	0.00	0.00	0.00	0.00	0.00	0.00	19.03	9.14
TRINITY_DN27012_c4_g1	0.00	0.00	0.00	0.00	0.00	0.00	0.00	0.00	0.00	0.00
TRINITY_DN27012_c6_g1	0.00	0.00	0.00	0.00	0.00	0.00	0.00	0.00	0.00	0.00
TRINITY_DN270130_c0_g1	18.28	0.00	0.00	0.00	0.00	0.00	0.00	0.00	6.16	0.00
TRINITY_DN270130_c2_g1	0.00	0.00	5.60	0.00	5.91	2.40	6.67	10.95	8.10	23.02
TRINITY_DN270131_c0_g1	0.00	0.00	0.00	0.00	0.00	0.00	0.00	0.00	0.00	0.00
TRINITY_DN270131_c0_g2	0.00	0.00	58.25	0.00	0.00	0.00	0.00	0.00	0.00	0.00
TRINITY_DN270131_c1_g1	8.03	4.16	1.99	2.05	7.44	3.42	3.39	1.93	5.89	27.82
TRINITY_DN270131_c3_g1	0.00	0.00	0.00	18.34	0.00	0.00	0.00	0.00	0.00	17.31
TRINITY_DN270132_c0_g1	0.00	8.54	0.00	0.00	0.00	0.00	0.00	0.00	0.00	6.61
TRINITY_DN270132_c0_g2	0.00	0.00	0.00	0.00	0.00	0.00	0.00	0.00	0.00	0.00
TRINITY_DN270132_c1_g1	0.00	0.00	0.00	0.00	0.00	3.25	0.00	3.71	0.00	0.00
TRINITY_DN270133_c0_g1	0.00	0.00	26.86	0.00	0.00	0.00	0.00	0.00	11.90	0.00
TRINITY_DN270134_c0_g1	0.00	0.00	0.00	0.00	0.00	0.00	0.00	0.00	0.00	0.00
TRINITY_DN270134_c1_g1	0.00	0.00	0.00	0.00	0.00	0.00	0.00	0.00	23.37	0.00
TRINITY_DN270134_c3_g1	3.21	1.69	0.00	3.22	0.00	4.10	0.00	0.00	1.56	1.46
TRINITY_DN270135_c0_g1	1.67	1.76	3.32	1.68	0.00	0.00	0.00	0.00	3.25	1.52
TRINITY_DN270138_c0_g1	0.00	0.00	0.00	0.00	0.00	0.00	0.00	0.00	0.00	8.68
TRINITY_DN270138_c1_g1	0.00	0.00	0.00	0.00	0.00	0.00	0.00	0.00	7.01	0.00
TRINITY_DN270139_c0_g1	0.00	5.61	0.00	0.00	0.00	0.00	0.00	0.00	0.00	2.97
TRINITY_DN27013_c0_g1	0.00	0.00	0.00	0.00	0.00	0.00	0.00	0.00	0.00	0.00
TRINITY_DN27013_c0_g2	0.00	0.00	0.00	0.00	0.00	0.00	0.00	0.00	0.00	0.00
TRINITY_DN27013_c0_g3	0.00	0.00	0.00	0.00	0.00	0.00	0.00	0.00	0.00	0.00
TRINITY_DN270140_c1_g1	0.00	0.00	0.00	0.00	0.00	0.00	0.00	0.00	0.00	0.00
TRINITY_DN270141_c0_g1	0.00	0.00	0.00	0.00	0.00	0.00	0.00	0.00	0.00	0.00
TRINITY_DN270142_c3_g1	8.79	0.00	0.00	0.00	0.00	0.00	0.00	0.00	0.00	0.00
TRINITY_DN270143_c0_g1	0.00	0.00	0.00	0.00	0.00	0.00	0.00	0.00	7.37	0.00
TRINITY_DN270143_c0_g2	2.58	0.00	3.93	5.15	2.72	0.00	3.05	0.00	7.46	0.00
TRINITY_DN270143_c1_g1	0.00	0.00	0.00	0.00	0.00	0.00	0.00	0.00	0.00	2.12
TRINITY_DN270143_c2_g1	0.00	0.00	0.00	28.62	0.00	0.00	0.00	0.00	0.00	0.00
TRINITY_DN270143_c3_g1	0.00	0.00	0.00	0.00	0.00	0.00	0.00	0.00	0.00	0.00
TRINITY_DN270144_c0_g2	0.00	0.00	0.00	0.00	0.00	0.00	0.00	0.00	0.00	0.00
TRINITY_DN270144_c3_g1	0.00	0.00	2.35	0.00	0.00	0.00	0.00	0.00	0.00	2.14
TRINITY_DN270144_c5_g1	0.00	0.00	0.00	0.00	0.00	0.00	0.00	0.00	0.00	0.00
TRINITY_DN270144_c5_g2	3.48	3.62	2.30	0.00	2.45	3.95	2.63	1.12	1.13	11.59
TRINITY_DN270144_c5_g3	0.00	0.00	0.00	0.00	0.00	0.00	0.00	0.00	0.00	0.00
TRINITY_DN270144_c7_g1	0.00	26.33	22.40	14.48	0.00	0.00	9.42	14.50	56.20	0.00
TRINITY_DN270144_c8_g1	0.00	0.00	0.00	0.00	0.00	0.00	0.00	0.00	0.00	0.00
TRINITY_DN270145_c0_g1	0.00	0.00	0.00	0.00	0.00	0.00	0.00	0.00	0.00	0.00
TRINITY_DN270147_c0_g2	2.89	2.48	0.00	0.00	0.21	0.00	0.00	0.77	1.37	0.00
TRINITY_DN270147_c0_g3	0.71	0.00	2.52	0.52	1.49	0.00	2.83	0.00	4.14	8.34
TRINITY_DN270147_c0_g4	2.88	0.00	0.00	5.73	0.00	0.00	0.00	0.00	7.20	10.27
TRINITY_DN270147_c0_g5	0.00	0.00	0.00	0.00	0.00	0.00	5.26	0.00	20.37	0.00
TRINITY_DN270147_c2_g2	0.00	0.00	0.00	0.00	0.00	0.00	0.00	0.00	11.84	0.00
TRINITY_DN270147_c2_g3	0.00	0.00	0.00	0.00	0.00	0.00	0.00	0.00	0.00	0.00
TRINITY_DN270147_c2_g4	0.00	0.00	0.00	0.00	0.00	0.00	0.00	0.00	0.00	0.00
TRINITY_DN270148_c0_g1	16.24	9.73	8.22	0.00	0.00	0.00	0.00	0.00	7.74	0.00
TRINITY_DN270149_c0_g1	0.00	0.00	0.00	0.00	0.00	0.00	0.00	0.00	0.00	0.00
TRINITY_DN27014_c0_g1	0.00	0.00	0.00	0.00	0.00	0.00	0.00	0.00	0.00	0.00
TRINITY_DN27014_c1_g1	0.00	0.00	0.00	0.00	0.00	0.00	0.00	0.00	17.14	0.00
TRINITY_DN27014_c3_g1	0.00	15.58	0.00	0.00	0.00	0.00	0.00	0.00	0.00	11.02
TRINITY_DN270151_c0_g1	7.18	3.97	93.19	21.34	18.82	9.23	52.14	7.02	61.74	65.44
TRINITY_DN270151_c1_g1	0.00	0.00	0.00	0.00	0.00	0.00	0.00	0.00	0.00	0.00
TRINITY_DN270152_c0_g2	0.00	0.00	0.00	0.00	0.00	0.00	0.00	0.00	0.00	0.00
TRINITY_DN270153_c0_g1	0.00	0.00	0.00	0.00	0.00	0.00	29.50	0.00	0.00	0.00
TRINITY_DN270153_c0_g2	0.00	0.00	0.00	0.00	0.00	0.00	0.00	0.00	0.00	5.45
TRINITY_DN270153_c1_g1	0.00	0.00	0.00	0.00	0.00	0.00	60.16	0.00	0.00	0.00
TRINITY_DN270153_c3_g1	4.90	0.00	0.00	0.00	0.00	0.00	0.00	0.00	4.65	4.48
TRINITY_DN270153_c4_g1	0.00	0.00	0.00	0.00	0.00	0.00	0.00	0.00	0.00	0.00
TRINITY_DN270153_c7_g1	0.00	0.00	0.00	0.00	0.00	0.00	0.00	0.00	0.00	0.00
TRINITY_DN270154_c0_g1	17.88	21.59	0.00	0.00	0.00	0.00	0.00	0.00	0.00	8.23
TRINITY_DN270155_c0_g1	0.00	0.00	0.00	0.00	0.00	0.00	0.00	0.00	0.00	0.00
TRINITY_DN270155_c2_g2	0.00	0.00	16.69	0.00	0.00	0.00	18.81	0.00	47.66	26.20
TRINITY_DN270155_c2_g3	0.00	0.00	0.00	0.00	0.00	0.00	0.00	0.00	0.00	0.00
TRINITY_DN270155_c3_g1	0.00	0.00	0.00	0.00	0.00	0.00	0.00	0.00	0.00	9.85
TRINITY_DN270156_c0_g1	25.53	0.00	0.00	0.00	0.00	0.00	11.00	0.00	8.12	7.83
TRINITY_DN270156_c0_g2	0.00	11.95	0.00	0.00	0.00	8.52	0.00	0.00	0.00	0.00
TRINITY_DN270156_c1_g1	0.00	0.00	0.00	4.39	4.65	3.82	0.00	0.00	4.23	4.07
TRINITY_DN270156_c2_g1	0.00	0.00	8.63	0.00	8.86	0.00	0.00	0.00	0.00	15.66
TRINITY_DN270158_c0_g1	0.00	0.00	0.00	0.00	0.00	5.19	0.00	0.00	0.00	0.00
TRINITY_DN270159_c0_g1	0.00	8.15	0.00	3.64	0.00	0.00	0.00	0.00	0.00	0.00
TRINITY_DN270159_c1_g1	0.00	0.00	0.00	0.00	0.00	0.00	0.00	0.00	13.58	0.00
TRINITY_DN27015_c0_g1	69.93	60.76	33.18	43.45	44.08	39.40	72.61	22.44	232.98	158.57
TRINITY_DN27015_c1_g2	0.00	0.00	0.00	0.00	0.00	0.00	0.00	0.00	0.00	0.00
TRINITY_DN27015_c3_g1	0.00	0.00	0.00	0.00	0.00	0.00	0.00	0.00	0.00	0.00
TRINITY_DN270160_c0_g1	7.95	10.36	0.00	0.00	1.23	0.00	19.54	0.00	13.40	2.98
TRINITY_DN270160_c0_g2	0.00	0.00	0.00	0.00	0.00	0.00	0.00	0.00	16.20	30.54
TRINITY_DN270160_c1_g1	0.00	0.00	0.00	14.85	0.00	0.00	0.00	0.00	14.54	27.96
TRINITY_DN270161_c0_g1	0.00	0.00	0.00	0.00	0.00	0.00	0.00	0.00	0.00	6.97
TRINITY_DN270163_c0_g1	0.00	0.00	0.00	0.00	0.00	0.00	0.00	0.00	0.00	0.00
TRINITY_DN270163_c0_g2	0.00	0.00	0.00	0.00	0.00	0.00	0.00	0.00	0.00	0.00
TRINITY_DN270165_c0_g2	0.00	0.00	0.00	0.00	0.00	0.00	0.00	0.00	0.00	0.00
TRINITY_DN270165_c10_g1	0.00	0.00	0.00	0.00	0.00	0.00	0.00	0.00	0.00	0.00
TRINITY_DN270165_c1_g1	0.00	0.00	0.00	0.00	0.00	0.00	0.00	0.00	0.00	0.00
TRINITY_DN270165_c2_g1	0.00	4.91	4.56	2.29	0.00	0.00	0.00	0.00	2.22	2.09
TRINITY_DN270165_c2_g2	0.00	0.00	3.41	0.00	0.00	0.00	0.00	0.00	0.00	0.00
TRINITY_DN270165_c3_g1	0.00	0.00	0.00	0.00	0.00	4.01	0.00	0.00	0.00	12.85
TRINITY_DN270165_c4_g1	0.00	0.00	0.00	0.00	0.00	0.00	0.00	0.00	0.00	0.00
TRINITY_DN270165_c6_g1	0.00	0.00	0.00	0.00	0.00	0.00	12.85	0.00	0.00	36.48
TRINITY_DN270166_c1_g1	0.00	0.00	0.00	0.00	0.00	0.00	0.00	0.00	0.00	21.08
TRINITY_DN270166_c2_g1	0.00	0.00	0.00	0.00	0.00	0.00	0.00	0.00	0.00	0.00
TRINITY_DN270167_c0_g1	0.00	0.00	0.00	0.00	0.00	0.00	0.00	0.00	0.00	0.00
TRINITY_DN270168_c0_g1	0.00	0.00	0.00	0.00	0.00	0.00	0.00	0.00	0.00	0.00
TRINITY_DN27016_c0_g1	0.00	0.00	0.00	0.00	2.42	0.00	2.81	0.00	2.09	0.00
TRINITY_DN27016_c0_g2	0.00	0.00	0.00	0.00	0.00	0.00	0.00	0.00	0.00	0.00
TRINITY_DN27016_c1_g1	0.00	0.00	0.00	0.00	0.00	0.00	0.00	0.00	0.00	0.00
TRINITY_DN27016_c1_g2	26.13	0.00	0.00	0.00	0.00	0.00	0.00	0.00	0.00	36.12
TRINITY_DN27016_c2_g1	0.00	0.00	14.78	0.00	0.00	0.00	9.32	0.00	0.00	0.00
TRINITY_DN270171_c1_g1	0.00	4.04	0.00	0.00	0.00	0.00	0.00	0.00	3.49	0.00
TRINITY_DN270171_c2_g1	0.00	0.00	0.00	0.00	0.00	0.00	28.14	0.00	0.00	9.91
TRINITY_DN270171_c3_g1	0.00	0.00	0.00	0.00	0.00	3.32	4.71	0.00	3.69	3.53
TRINITY_DN270171_c4_g1	0.00	0.00	0.00	0.00	0.00	0.00	0.00	0.00	0.00	0.00
TRINITY_DN270172_c0_g1	0.00	0.00	0.00	0.00	0.00	0.00	0.00	0.00	0.00	0.00
TRINITY_DN270173_c0_g1	0.00	68.10	0.00	0.00	0.00	0.00	27.25	0.00	0.00	0.00
TRINITY_DN270173_c0_g2	0.00	0.00	1.52	0.00	0.00	1.31	0.00	0.00	0.00	2.79
TRINITY_DN270173_c0_g3	0.00	0.00	0.00	0.00	0.00	0.00	0.00	0.00	0.00	0.00
TRINITY_DN270173_c1_g1	0.00	0.00	0.00	10.35	0.00	0.00	0.00	0.00	0.00	0.00
TRINITY_DN270173_c2_g1	0.00	0.00	0.00	0.00	0.00	0.00	0.00	0.00	0.00	0.00
TRINITY_DN270173_c3_g1	0.00	0.00	0.00	0.00	0.00	0.00	0.00	0.00	0.00	33.71
TRINITY_DN270173_c3_g2	0.00	7.64	0.00	0.00	0.00	0.00	8.26	0.00	0.00	5.99
TRINITY_DN270173_c4_g1	0.00	6.29	0.00	0.00	0.00	2.49	3.46	0.00	0.00	5.01
TRINITY_DN270173_c5_g1	0.00	0.00	0.00	0.00	0.00	0.00	0.00	0.00	0.00	0.00
TRINITY_DN270173_c7_g1	0.00	4.37	0.00	0.00	4.10	0.00	0.00	0.00	11.21	3.57
TRINITY_DN270173_c8_g1	0.00	0.00	0.00	0.00	0.00	0.00	0.00	0.00	0.00	6.70
TRINITY_DN270174_c1_g1	0.00	0.00	0.00	0.00	0.00	0.00	0.00	0.00	0.00	16.70
TRINITY_DN270174_c2_g1	0.00	10.17	0.00	0.00	0.00	0.00	0.00	8.29	0.00	0.00
TRINITY_DN270174_c4_g1	4.46	5.03	4.47	0.00	0.00	0.00	11.01	0.00	4.24	0.00
TRINITY_DN270174_c5_g1	15.19	14.49	0.00	0.00	0.00	0.00	0.00	0.00	0.00	0.00
TRINITY_DN270175_c0_g1	29.78	0.00	0.00	0.00	0.00	0.00	0.00	0.00	0.00	13.66
TRINITY_DN270175_c0_g2	0.00	0.00	0.00	0.00	0.00	0.00	0.00	0.00	0.00	0.00
TRINITY_DN270175_c1_g1	0.00	9.62	16.26	7.87	0.00	0.00	20.64	7.87	15.32	44.25
TRINITY_DN270175_c3_g1	0.00	0.00	0.00	0.00	0.00	0.00	0.00	0.00	0.00	0.00
TRINITY_DN270175_c4_g1	0.00	35.85	0.00	0.00	0.00	6.54	0.00	7.39	0.00	0.00
TRINITY_DN270176_c0_g1	3.26	1.71	3.23	1.63	3.44	2.78	1.87	3.15	6.34	7.40
TRINITY_DN270176_c1_g1	0.00	0.00	0.00	0.00	0.00	0.00	0.00	0.00	10.87	0.00
TRINITY_DN270177_c0_g1	0.00	9.12	0.00	0.00	0.00	0.00	0.00	0.00	0.00	0.00
TRINITY_DN270177_c0_g2	0.00	0.00	0.00	0.00	0.00	0.00	0.00	0.00	0.00	5.12
TRINITY_DN270177_c1_g1	0.00	0.00	0.00	0.00	0.00	0.00	0.00	0.00	0.00	0.00
TRINITY_DN270178_c0_g2	0.00	0.00	4.45	0.00	0.00	3.81	0.00	0.00	4.22	0.00
TRINITY_DN270178_c0_g3	2.59	0.00	1.43	0.00	2.51	2.46	1.65	0.00	2.31	0.00
TRINITY_DN270178_c1_g1	0.00	0.00	0.00	0.00	0.00	0.00	0.00	0.00	0.00	0.00
TRINITY_DN270178_c2_g1	0.00	0.00	0.00	0.00	0.00	0.00	0.00	0.00	0.00	0.00
TRINITY_DN270178_c3_g1	0.00	0.00	0.00	0.00	0.00	0.00	0.00	0.00	0.00	0.00
TRINITY_DN270178_c4_g1	0.00	0.00	0.00	0.00	0.00	0.00	0.00	0.00	0.00	6.26
TRINITY_DN270179_c1_g1	0.00	20.82	0.00	0.00	0.00	0.00	0.00	0.00	33.68	0.00
TRINITY_DN27017_c0_g1	22.11	0.00	0.00	0.00	26.06	0.00	0.00	0.00	10.56	0.00
TRINITY_DN270181_c1_g1	23.16	0.00	0.00	0.00	11.99	9.95	0.00	0.00	0.00	0.00
TRINITY_DN270182_c0_g1	0.00	0.00	0.00	0.00	0.00	0.00	0.00	0.00	0.00	16.85
TRINITY_DN270182_c0_g2	0.00	0.00	0.00	0.00	0.00	0.00	0.00	0.00	0.00	14.75
TRINITY_DN270182_c1_g1	0.00	0.00	0.00	0.00	0.00	0.00	0.00	0.00	0.00	0.00
TRINITY_DN270182_c2_g1	0.00	0.00	0.00	0.00	0.00	0.00	0.00	0.00	0.00	0.00
TRINITY_DN270182_c3_g1	0.00	4.04	0.00	0.00	0.00	0.00	0.00	0.00	0.00	0.00
TRINITY_DN270183_c0_g1	0.00	0.00	0.00	0.00	0.00	0.00	0.00	0.00	0.00	0.00
TRINITY_DN270184_c0_g1	0.00	0.00	0.00	0.00	0.00	0.00	0.00	0.00	0.00	0.00
TRINITY_DN270185_c0_g1	0.00	0.00	0.00	0.00	0.00	0.00	0.00	0.00	0.00	0.00
TRINITY_DN270185_c1_g1	0.00	0.00	0.00	0.00	0.00	0.00	23.71	0.00	0.00	16.84
TRINITY_DN270185_c2_g1	0.00	0.00	0.00	0.00	0.00	0.00	0.00	0.00	0.00	0.00
TRINITY_DN270188_c0_g1	0.00	0.00	0.00	0.00	0.00	0.00	0.00	0.00	0.00	0.00
TRINITY_DN27018_c0_g1	8.07	8.54	0.00	12.06	27.41	6.49	10.08	11.52	6.85	55.95
TRINITY_DN27018_c0_g2	0.00	5.05	1.08	5.88	1.15	0.92	16.58	5.88	1.06	5.65
TRINITY_DN27018_c1_g1	0.00	0.00	0.00	0.00	0.00	0.00	0.00	0.00	0.00	0.00
TRINITY_DN270190_c0_g1	0.00	0.00	0.00	0.00	0.00	0.00	0.00	0.00	0.00	4.24
TRINITY_DN270190_c1_g1	0.00	0.00	0.00	0.00	0.00	0.00	0.00	0.00	18.28	33.08
TRINITY_DN270190_c2_g1	0.00	0.00	0.00	0.00	0.00	0.00	0.00	0.00	0.00	21.91
TRINITY_DN270191_c0_g1	0.00	0.00	0.00	0.00	0.00	0.00	0.00	0.00	0.00	0.00
TRINITY_DN270192_c0_g1	0.00	0.00	4.30	0.00	0.00	0.00	5.28	0.00	4.09	3.92
TRINITY_DN270193_c0_g1	1.75	3.06	0.00	0.00	0.00	0.00	0.00	0.00	0.00	0.00
TRINITY_DN270193_c0_g2	0.00	0.00	0.00	0.00	0.00	0.00	0.00	0.00	0.00	2.28
TRINITY_DN270193_c0_g3	0.00	0.00	0.00	0.00	0.00	0.00	0.00	0.00	2.76	0.00
TRINITY_DN270193_c0_g4	0.00	5.23	1.24	1.26	0.00	0.00	2.85	0.00	1.22	4.56
TRINITY_DN270193_c0_g5	0.00	0.00	0.00	0.00	0.00	0.00	15.40	0.00	0.00	0.00
TRINITY_DN270193_c0_g6	0.00	0.00	0.00	0.00	0.00	0.00	0.00	0.00	6.02	5.84
TRINITY_DN270193_c2_g1	0.00	0.00	0.00	0.00	0.00	0.00	0.00	0.00	0.00	0.00
TRINITY_DN270193_c3_g1	0.64	2.62	1.26	1.62	0.68	0.65	0.00	0.00	2.00	4.52
TRINITY_DN270193_c4_g1	0.00	4.32	0.00	2.03	0.00	1.73	2.36	0.00	5.90	0.00
TRINITY_DN270193_c5_g1	3.47	30.57	0.00	3.44	0.00	11.89	16.75	3.39	6.63	0.00
TRINITY_DN270193_c6_g1	0.00	0.00	0.00	0.00	0.00	0.00	0.00	0.00	0.00	0.00
TRINITY_DN270194_c1_g1	4.96	0.00	3.28	0.00	1.75	2.82	0.00	0.00	0.00	17.81
TRINITY_DN270194_c2_g1	0.00	12.23	0.00	5.62	5.93	0.00	0.00	0.00	0.00	2.93
TRINITY_DN270195_c0_g1	2.75	2.98	0.00	0.00	0.00	0.00	3.26	0.00	2.64	5.00
TRINITY_DN270196_c0_g1	3.20	1.97	0.00	0.00	0.00	0.54	0.71	0.62	1.89	1.75
TRINITY_DN270199_c0_g1	0.00	0.00	0.00	0.00	0.00	0.00	0.00	0.00	0.00	7.49
TRINITY_DN270199_c10_g1	0.00	0.00	0.00	0.00	0.00	0.00	7.42	0.00	0.00	2.82
TRINITY_DN270199_c13_g1	0.00	0.00	0.00	0.00	0.00	0.00	8.78	0.00	0.00	0.00
TRINITY_DN270199_c1_g1	5.36	0.00	0.00	0.00	0.00	0.00	0.00	0.00	0.00	0.00
TRINITY_DN270199_c1_g2	0.00	27.34	0.00	5.78	0.00	0.00	0.00	0.00	11.18	0.00
TRINITY_DN270199_c4_g1	1.31	7.01	0.00	0.00	1.39	0.00	2.98	1.27	5.39	4.19
TRINITY_DN270199_c5_g1	0.00	0.00	0.00	0.00	0.00	0.00	0.00	0.00	16.52	0.00
TRINITY_DN270199_c8_g1	0.00	0.00	0.00	0.00	0.00	6.35	0.00	0.00	0.00	13.40
TRINITY_DN270199_c9_g1	0.00	0.00	0.00	0.00	0.00	0.00	0.00	0.00	0.00	0.00
TRINITY_DN27019_c0_g2	0.00	0.00	2.84	0.00	0.00	0.00	3.38	0.00	0.00	5.18
TRINITY_DN27019_c1_g1	0.00	0.00	0.00	0.00	0.00	0.00	0.00	0.00	0.00	17.38
TRINITY_DN27019_c1_g2	0.00	0.00	6.29	12.25	6.51	0.00	23.64	12.28	0.00	40.13
TRINITY_DN27019_c3_g1	13.35	0.00	0.00	0.00	0.00	0.00	0.00	0.00	0.00	19.95
TRINITY_DN2701_c0_g1	0.00	0.00	0.00	0.00	0.00	0.00	0.00	0.00	0.00	12.42
TRINITY_DN2701_c0_g2	0.00	1.03	0.00	2.01	0.00	1.70	0.00	0.96	0.00	6.36
TRINITY_DN2701_c0_g4	1.18	0.00	0.00	0.00	1.25	0.00	2.68	0.00	0.00	0.00
TRINITY_DN2701_c0_g6	0.00	0.00	0.00	0.00	0.00	0.00	0.00	0.00	0.00	0.00
TRINITY_DN2701_c3_g1	0.00	0.00	0.00	0.00	0.00	0.00	0.00	0.00	0.00	0.00
TRINITY_DN2701_c4_g1	21.91	43.71	29.56	43.08	16.82	0.00	27.97	10.38	27.10	95.83
TRINITY_DN270200_c0_g1	0.00	0.00	0.00	0.00	0.00	0.00	0.00	0.00	0.00	0.00
TRINITY_DN270200_c2_g1	0.00	0.00	0.00	0.00	0.00	0.00	0.00	0.00	0.00	0.00
TRINITY_DN270201_c0_g1	0.00	4.92	0.00	0.00	0.00	1.96	5.38	0.00	0.00	2.09
TRINITY_DN270202_c0_g1	0.00	0.00	0.00	0.00	0.00	0.00	0.00	0.00	0.00	0.00
TRINITY_DN270202_c1_g1	0.00	0.00	0.00	0.00	0.00	0.00	0.00	0.00	0.00	11.33
TRINITY_DN270203_c0_g1	0.00	0.00	0.00	0.00	0.00	0.00	0.00	0.00	0.00	0.00
TRINITY_DN270203_c1_g1	0.00	0.00	0.00	0.00	0.00	0.00	0.00	0.00	0.00	0.00
TRINITY_DN270204_c0_g2	0.00	0.00	0.00	0.00	0.00	0.00	0.00	0.00	0.00	0.00
TRINITY_DN270204_c0_g4	0.00	0.00	0.00	0.00	0.00	0.00	0.00	0.00	0.00	0.00
TRINITY_DN270204_c0_g5	0.00	4.30	0.00	0.00	0.00	0.00	0.00	0.00	0.00	0.00
TRINITY_DN270204_c0_g6	0.00	0.00	0.00	0.00	0.00	10.21	0.00	0.00	0.00	0.00
TRINITY_DN270204_c1_g1	0.00	0.00	0.00	0.00	0.00	0.00	0.00	0.00	0.00	0.00
TRINITY_DN270204_c2_g1	0.00	0.00	0.00	0.00	0.00	0.00	0.00	0.00	0.00	0.00
TRINITY_DN270204_c3_g1	0.00	0.00	29.27	0.00	0.00	0.00	0.00	0.00	0.00	13.20
TRINITY_DN270205_c0_g2	0.00	0.00	0.00	0.00	0.00	0.00	0.00	0.00	0.00	0.00
TRINITY_DN270205_c1_g3	0.00	0.00	0.00	0.00	0.00	0.00	18.23	0.00	13.38	12.71
TRINITY_DN270205_c1_g4	13.46	19.48	0.00	0.00	0.00	0.00	0.00	0.00	0.00	0.00
TRINITY_DN270205_c2_g1	0.00	0.00	0.00	0.00	0.00	0.00	0.00	0.00	0.00	0.00
TRINITY_DN270205_c2_g2	0.00	0.00	0.00	0.00	0.00	0.00	0.00	0.00	0.00	0.00
TRINITY_DN270205_c4_g1	0.00	0.00	0.00	0.00	0.00	0.00	0.00	0.00	0.00	0.00
TRINITY_DN270206_c0_g1	0.00	0.00	0.00	0.00	0.00	0.00	0.00	0.00	0.00	15.49
TRINITY_DN270206_c1_g1	0.00	0.00	0.00	0.00	0.00	0.00	0.00	0.00	0.00	0.00
TRINITY_DN270207_c1_g1	0.00	0.00	0.00	0.00	0.00	0.00	0.00	0.00	0.00	0.00
TRINITY_DN270208_c0_g1	0.00	0.00	0.00	0.00	0.00	0.00	19.11	0.00	14.03	13.31
TRINITY_DN27020_c0_g1	0.00	0.00	2.27	4.57	8.35	5.86	10.70	0.00	2.38	15.89
TRINITY_DN27020_c0_g2	40.37	9.57	0.00	0.00	5.59	0.00	10.74	18.46	28.81	29.97
TRINITY_DN270210_c0_g1	6.65	10.50	3.30	3.34	0.00	9.92	17.19	0.00	14.55	21.16
TRINITY_DN270211_c0_g1	0.00	0.00	0.00	0.00	0.00	0.00	0.00	0.00	0.00	0.00
TRINITY_DN270211_c0_g2	0.00	0.00	0.00	0.00	16.46	0.00	0.00	0.00	0.00	0.00
TRINITY_DN270213_c0_g1	0.00	0.00	0.00	0.00	0.00	0.00	0.00	0.00	0.00	0.00
TRINITY_DN270214_c1_g1	0.00	0.00	15.24	0.00	0.00	0.00	0.00	0.00	0.00	0.00
TRINITY_DN270215_c0_g1	0.00	0.00	0.00	0.00	0.00	0.00	0.00	0.00	0.00	0.00
TRINITY_DN270215_c1_g1	0.00	0.00	0.00	0.00	0.00	0.00	0.00	0.00	7.16	0.00
TRINITY_DN270216_c0_g1	7.07	10.10	0.00	0.00	0.00	0.00	5.53	0.00	2.27	6.43
TRINITY_DN270217_c0_g1	0.00	0.00	0.00	16.18	0.00	0.00	0.00	0.00	0.00	30.77
TRINITY_DN270217_c0_g2	0.00	0.00	0.00	0.00	0.00	0.00	0.00	0.00	0.00	0.00
TRINITY_DN270217_c0_g3	7.14	0.00	0.00	0.00	0.00	0.00	2.79	0.00	4.59	0.00
TRINITY_DN270217_c0_g4	0.00	0.00	0.00	0.00	0.00	0.00	0.00	0.00	0.00	0.00
TRINITY_DN270217_c0_g5	0.00	0.00	0.00	0.00	0.00	0.00	0.00	0.00	0.00	0.00
TRINITY_DN270217_c3_g1	0.00	0.00	0.00	0.00	0.00	0.00	8.98	0.00	0.00	0.00
TRINITY_DN270217_c6_g1	0.00	0.00	0.00	0.00	0.00	0.00	0.00	0.00	0.00	0.00
TRINITY_DN270218_c0_g1	16.97	3.92	3.54	0.00	17.47	0.00	0.00	3.47	16.36	0.00
TRINITY_DN27021_c0_g1	6.86	5.66	3.88	5.62	2.77	3.61	10.11	4.07	12.55	12.17
TRINITY_DN27021_c1_g1	5.34	6.13	5.36	0.00	0.00	0.00	0.00	5.25	7.44	12.34
TRINITY_DN27021_c1_g3	0.00	0.00	8.63	0.00	0.00	0.00	0.00	0.00	0.00	3.96
TRINITY_DN27021_c2_g1	0.00	0.00	0.00	0.00	0.00	0.00	0.00	0.00	0.00	0.00
TRINITY_DN27021_c3_g1	0.00	0.00	0.00	0.00	0.00	0.00	0.00	0.00	0.00	0.00
TRINITY_DN27021_c4_g1	0.00	0.00	0.00	2.27	0.00	0.00	2.66	0.00	0.00	0.00
TRINITY_DN270220_c0_g1	1.50	0.00	0.00	0.00	0.00	3.83	3.42	0.00	4.76	9.53
TRINITY_DN270220_c1_g1	0.00	0.00	0.00	0.00	0.00	0.00	0.00	0.00	3.44	0.00
TRINITY_DN270220_c6_g1	0.00	0.00	0.00	0.00	0.00	0.00	0.00	0.00	0.00	0.00
TRINITY_DN270220_c7_g1	2.43	2.61	0.00	0.00	0.00	2.08	0.00	0.00	0.00	6.64
TRINITY_DN270220_c8_g1	0.00	0.00	0.00	0.00	0.00	0.00	0.00	0.00	0.00	13.05
TRINITY_DN270224_c0_g1	0.00	0.00	0.00	0.00	0.00	0.00	0.00	0.00	0.00	0.00
TRINITY_DN270224_c0_g2	0.00	0.00	0.00	0.00	0.00	0.00	0.00	0.00	0.00	0.00
TRINITY_DN270225_c0_g1	1.34	0.00	1.33	0.00	0.00	1.14	0.00	1.29	2.61	1.21
TRINITY_DN270226_c0_g1	0.00	0.00	0.00	0.00	0.00	0.00	0.00	0.00	0.00	0.00
TRINITY_DN270229_c0_g1	3.47	22.19	18.53	18.37	7.78	9.55	11.46	7.26	22.94	25.13
TRINITY_DN270229_c1_g1	0.00	0.00	0.00	0.00	0.00	0.00	0.00	0.00	3.05	0.00
TRINITY_DN270229_c2_g1	3.80	8.46	0.00	0.00	0.00	0.00	0.00	0.00	3.63	6.95
TRINITY_DN27022_c0_g1	12.72	28.19	14.58	12.16	2.84	10.81	9.71	4.51	46.01	9.73
TRINITY_DN270230_c0_g1	0.00	0.00	0.00	0.00	0.00	0.00	11.92	0.00	0.00	28.73
TRINITY_DN270230_c2_g1	0.00	0.00	15.93	33.01	0.00	0.00	0.00	0.00	0.00	0.00
TRINITY_DN270230_c5_g1	0.00	0.00	0.00	0.00	0.00	0.00	0.00	0.00	0.00	0.00
TRINITY_DN270231_c0_g1	3.29	0.00	0.00	0.00	0.00	0.00	0.00	3.21	0.00	2.99
TRINITY_DN270233_c0_g1	0.00	0.00	0.00	0.00	0.00	0.00	0.00	0.00	0.00	33.40
TRINITY_DN270235_c1_g1	0.00	0.00	0.00	0.00	0.00	0.00	0.00	0.00	0.00	0.00
TRINITY_DN270237_c0_g1	0.00	0.00	0.00	0.00	0.00	0.00	0.00	0.00	0.00	3.75
TRINITY_DN27023_c0_g2	0.00	0.00	0.00	0.00	0.00	0.00	0.00	0.00	0.00	15.92
TRINITY_DN27023_c0_g3	6.94	0.00	7.02	0.00	0.00	8.57	0.00	0.00	51.24	76.27
TRINITY_DN27023_c0_g4	0.00	9.48	0.00	0.00	0.00	0.00	0.00	0.00	0.00	0.00
TRINITY_DN27023_c1_g1	0.00	24.73	0.00	20.54	0.00	0.00	26.57	0.00	6.63	0.00
TRINITY_DN270240_c0_g1	0.00	0.00	0.00	0.00	0.00	0.00	0.00	0.00	0.00	0.00
TRINITY_DN270241_c0_g1	0.00	38.27	0.00	0.00	0.00	0.00	0.00	0.00	0.00	0.00
TRINITY_DN270242_c1_g1	0.00	0.00	0.00	0.00	0.00	0.00	0.00	0.00	0.00	0.00
TRINITY_DN270242_c2_g1	0.00	0.00	0.00	0.00	0.00	0.00	0.00	0.00	19.32	0.00
TRINITY_DN270242_c2_g2	0.00	0.00	0.00	0.00	0.00	0.00	0.00	0.00	0.00	0.00
TRINITY_DN270242_c2_g3	0.00	6.78	7.23	0.00	0.00	5.06	0.00	0.00	5.54	0.00
TRINITY_DN270242_c3_g1	0.00	0.00	0.00	0.00	34.93	0.00	0.00	0.00	0.00	15.39
TRINITY_DN270243_c0_g1	18.76	22.24	0.00	0.00	0.00	0.00	0.00	0.00	0.00	0.00
TRINITY_DN270243_c0_g3	0.00	1.55	0.00	0.00	3.14	0.00	13.56	1.43	2.89	0.00
TRINITY_DN270243_c0_g4	0.00	0.00	0.00	3.45	3.66	0.00	0.00	0.00	0.00	6.35
TRINITY_DN270243_c2_g1	0.00	33.18	0.00	0.00	0.00	0.00	0.00	0.00	0.00	0.00
TRINITY_DN270243_c3_g1	3.29	3.60	0.00	0.00	0.00	0.00	0.00	0.00	3.14	2.99
TRINITY_DN270243_c4_g1	0.00	0.00	0.00	0.00	0.00	2.44	0.00	0.00	2.74	0.00
TRINITY_DN270243_c7_g1	0.00	0.00	30.77	0.00	0.00	0.00	0.00	0.00	0.00	0.00
TRINITY_DN270245_c0_g1	0.00	0.00	0.00	0.00	0.00	0.00	0.00	0.00	0.00	0.00
TRINITY_DN270245_c2_g1	0.00	0.00	0.00	0.00	0.00	0.00	0.00	0.00	8.12	0.00
TRINITY_DN270247_c0_g2	0.00	0.00	0.00	0.00	0.00	0.00	0.00	0.00	33.38	0.00
TRINITY_DN270247_c0_g3	0.00	0.00	0.00	0.00	18.21	0.00	0.00	0.00	17.14	0.00
TRINITY_DN270247_c1_g1	0.00	0.00	0.00	0.00	0.00	0.00	0.00	0.00	0.00	0.00
TRINITY_DN270247_c3_g1	0.00	0.00	0.00	26.53	0.00	0.00	0.00	0.00	0.00	0.00
TRINITY_DN270248_c3_g1	0.00	0.00	0.00	3.98	4.21	0.00	0.00	0.00	7.67	7.35
TRINITY_DN270248_c4_g1	0.00	0.00	0.00	0.00	0.00	0.00	0.00	0.00	0.00	0.00
TRINITY_DN270249_c0_g1	0.00	0.00	0.00	12.76	0.00	11.27	0.00	0.00	0.00	0.00
TRINITY_DN270249_c1_g1	0.00	0.00	0.00	0.00	0.00	0.00	0.00	0.00	0.00	0.00
TRINITY_DN270249_c2_g1	0.00	0.00	0.00	0.00	0.00	0.00	0.00	0.00	0.00	0.00
TRINITY_DN270249_c3_g1	0.00	0.00	0.00	0.00	0.00	0.00	0.00	0.00	0.00	4.84
TRINITY_DN27024_c0_g1	0.00	0.00	0.00	0.00	0.00	0.00	0.00	0.00	0.00	0.00
TRINITY_DN27024_c0_g2	0.00	0.00	0.00	0.00	0.00	0.00	0.00	0.00	0.00	0.00
TRINITY_DN27024_c0_g3	0.00	34.23	0.00	0.00	0.00	0.00	0.00	0.00	0.00	0.00
TRINITY_DN27024_c0_g4	0.00	0.00	0.00	10.76	0.00	0.00	43.37	0.00	11.23	0.00
TRINITY_DN27024_c2_g2	0.00	0.00	0.00	0.00	19.06	0.00	35.56	0.00	0.00	0.00
TRINITY_DN270250_c0_g1	7.06	0.00	0.00	0.00	0.00	0.00	0.00	0.00	0.00	0.00
TRINITY_DN270251_c0_g1	0.00	0.00	0.00	0.00	0.00	0.00	0.00	0.00	0.00	0.00
TRINITY_DN270251_c1_g1	0.00	0.00	0.00	0.00	0.00	31.76	0.00	35.91	81.59	66.58
TRINITY_DN270251_c2_g1	0.00	0.00	0.00	0.00	12.93	0.00	0.00	0.00	0.00	0.00
TRINITY_DN270252_c0_g1	0.00	0.00	0.00	0.00	0.00	0.00	0.00	0.00	3.75	0.00
TRINITY_DN270254_c0_g1	0.00	6.91	4.37	2.20	0.00	0.00	0.00	0.00	8.49	5.99
TRINITY_DN270255_c0_g2	231.25	224.43	45.30	3.64	44.80	106.06	245.58	81.10	442.32	152.86
TRINITY_DN270255_c0_g3	0.00	0.00	42.27	105.08	45.67	0.00	0.00	0.00	42.26	156.01
TRINITY_DN270255_c0_g4	0.00	0.00	0.00	0.00	0.00	15.15	0.00	0.00	0.00	0.00
TRINITY_DN270255_c2_g1	0.00	0.00	0.00	0.00	0.00	2.43	0.00	0.00	2.73	15.83
TRINITY_DN270255_c2_g2	4.39	0.00	0.00	0.00	0.00	0.00	0.00	0.00	0.00	6.94
TRINITY_DN270255_c2_g3	0.00	0.00	0.00	0.00	0.00	0.00	0.00	0.00	0.00	0.00
TRINITY_DN270255_c2_g4	0.00	0.00	0.00	0.00	0.00	0.00	0.00	0.00	0.00	0.00
TRINITY_DN270255_c3_g1	0.00	0.00	0.00	0.00	0.00	0.00	0.00	0.00	0.00	0.00
TRINITY_DN270255_c4_g1	0.00	0.00	0.00	0.00	0.00	0.00	0.00	0.00	0.00	0.00
TRINITY_DN270255_c5_g1	0.00	0.00	0.00	0.00	0.00	0.00	0.00	0.00	0.00	0.00
TRINITY_DN270256_c0_g1	0.00	8.28	0.00	0.00	0.00	0.00	0.00	0.00	0.00	0.00
TRINITY_DN270256_c1_g1	0.00	0.00	0.00	0.00	0.00	0.00	0.00	0.00	0.00	0.00
TRINITY_DN27025_c0_g1	0.00	0.00	0.00	0.00	0.00	0.00	0.00	0.00	0.00	0.00
TRINITY_DN27025_c1_g1	0.00	0.00	0.00	0.00	0.00	0.00	0.00	0.00	0.00	0.00
TRINITY_DN270261_c0_g1	7.16	5.12	7.13	0.00	0.00	4.08	19.63	2.32	18.43	30.40
TRINITY_DN270262_c0_g2	0.00	0.00	0.00	0.00	0.00	0.00	0.00	0.00	0.00	0.00
TRINITY_DN270262_c10_g1	0.00	4.87	0.00	0.00	0.00	0.00	0.00	0.00	0.00	6.36
TRINITY_DN270262_c11_g1	0.00	0.00	0.00	0.00	0.00	0.00	0.00	0.00	0.00	0.00
TRINITY_DN270262_c3_g1	0.00	0.00	0.00	0.00	0.00	0.00	0.00	0.00	0.00	0.00
TRINITY_DN270262_c5_g1	10.64	0.00	2.65	0.00	0.00	2.27	0.00	2.59	0.00	4.84
TRINITY_DN270262_c6_g1	2.13	5.51	2.11	1.07	0.00	0.90	0.00	0.00	1.04	8.69
TRINITY_DN270262_c7_g1	0.00	0.00	1.05	0.00	0.00	0.00	0.00	0.00	0.00	0.96
TRINITY_DN270262_c8_g1	0.00	0.00	0.00	0.00	0.00	0.00	0.00	0.00	0.00	0.00
TRINITY_DN270262_c9_g1	0.00	0.00	0.00	0.00	0.00	0.00	0.00	0.00	0.00	0.00
TRINITY_DN270263_c0_g1	12.74	0.00	0.00	0.00	0.00	0.00	0.00	0.00	0.00	23.44
TRINITY_DN270264_c0_g1	0.00	0.00	0.00	0.00	0.00	0.00	0.00	0.00	12.30	0.00
TRINITY_DN270265_c0_g1	0.00	0.00	0.00	0.00	0.00	0.00	0.00	0.00	0.00	0.00
TRINITY_DN270266_c0_g1	0.00	0.00	6.85	0.00	0.00	5.90	0.00	0.00	6.44	24.93
TRINITY_DN270266_c0_g2	0.00	0.00	0.00	0.00	0.00	3.51	0.00	0.00	3.89	7.46
TRINITY_DN270266_c0_g3	0.00	0.00	0.00	0.00	0.00	0.00	15.39	0.00	0.00	10.81
TRINITY_DN270266_c1_g1	0.00	0.00	0.00	0.00	0.00	0.00	0.00	0.00	0.00	0.00
TRINITY_DN270266_c3_g1	0.00	0.00	0.00	0.00	0.00	0.00	0.00	0.00	0.00	0.00
TRINITY_DN270267_c0_g1	0.00	0.00	0.00	0.00	0.00	0.00	5.08	0.00	0.00	0.00
TRINITY_DN270268_c0_g1	0.00	0.00	15.47	0.00	7.94	0.00	0.00	7.50	7.27	7.01
TRINITY_DN270269_c0_g1	0.00	0.00	0.00	0.00	0.00	0.00	0.00	0.00	0.00	3.82
TRINITY_DN27026_c0_g1	6.32	0.00	0.00	2.86	3.29	3.01	21.58	0.00	17.49	18.14
TRINITY_DN27026_c1_g2	15.40	0.00	0.00	0.00	0.00	0.00	0.00	0.00	0.00	0.00
TRINITY_DN27026_c1_g4	0.00	38.58	0.00	0.00	16.59	0.00	0.00	0.00	0.00	0.00
TRINITY_DN270272_c0_g1	0.00	0.00	0.00	0.00	0.00	0.00	0.00	0.00	0.00	0.00
TRINITY_DN270274_c1_g1	0.00	0.00	0.00	0.00	0.00	0.00	0.00	0.00	0.00	0.00
TRINITY_DN270274_c2_g1	0.00	0.00	0.00	0.00	0.00	0.00	0.00	0.00	0.00	0.00
TRINITY_DN270275_c0_g1	1.97	0.00	3.91	0.00	0.00	0.00	0.00	0.00	0.00	1.79
TRINITY_DN270276_c0_g1	0.00	0.00	0.00	0.00	0.00	0.00	0.00	0.00	0.00	0.00
TRINITY_DN270276_c0_g2	0.00	9.63	0.00	0.00	0.00	0.00	0.00	0.00	0.00	7.43
TRINITY_DN270276_c1_g1	16.24	14.47	13.80	5.83	4.91	5.92	21.00	6.71	18.13	74.83
TRINITY_DN270276_c2_g1	0.00	2.08	0.00	0.00	2.07	0.00	2.27	0.00	0.00	0.00
TRINITY_DN270276_c3_g1	0.00	0.00	0.00	0.00	0.00	0.00	0.00	0.00	0.00	1.83
TRINITY_DN270276_c4_g1	0.00	0.00	0.00	0.00	0.00	0.00	0.00	0.00	0.00	0.00
TRINITY_DN270276_c6_g1	0.00	0.00	0.00	0.00	0.00	0.00	0.00	0.00	0.00	0.00
TRINITY_DN270276_c8_g1	3.31	0.00	16.50	0.00	3.47	2.83	0.00	3.24	9.50	9.19
TRINITY_DN270278_c0_g1	0.00	0.00	0.00	0.00	0.00	0.00	0.00	0.00	0.00	0.00
TRINITY_DN270278_c2_g1	0.00	0.00	3.63	7.21	0.00	3.12	8.82	0.00	3.48	6.63
TRINITY_DN270278_c3_g1	0.00	0.00	0.00	0.00	0.00	5.93	0.00	6.70	6.47	6.26
TRINITY_DN270278_c6_g1	0.00	0.00	0.00	0.00	0.00	0.00	0.00	0.00	0.00	0.00
TRINITY_DN270278_c7_g1	0.00	0.00	0.00	0.00	0.00	0.00	49.67	0.00	0.00	0.00
TRINITY_DN270279_c0_g1	17.84	5.49	7.61	2.54	13.42	4.36	12.02	9.91	24.55	23.18
TRINITY_DN27027_c0_g1	8.07	0.00	8.18	0.00	0.00	7.02	0.00	0.00	0.00	22.24
TRINITY_DN27027_c0_g2	0.00	0.00	0.00	0.00	0.00	0.00	0.00	0.00	0.00	0.00
TRINITY_DN27027_c0_g3	0.00	0.00	0.00	0.00	0.00	0.00	0.00	0.00	0.00	12.14
TRINITY_DN27027_c0_g4	0.00	0.00	0.00	0.00	0.00	0.00	0.00	0.00	0.00	0.00
TRINITY_DN27027_c1_g1	0.00	0.00	0.00	0.00	0.00	0.00	0.00	0.00	31.50	29.72
TRINITY_DN270281_c0_g1	0.00	0.00	0.00	0.00	0.00	0.00	3.04	0.00	0.00	4.69
TRINITY_DN270281_c0_g2	0.00	3.00	0.00	2.76	0.00	0.00	0.00	0.00	0.00	0.00
TRINITY_DN270281_c1_g1	0.00	0.00	0.00	0.00	0.00	0.00	0.00	0.00	7.82	7.53
TRINITY_DN270281_c3_g1	14.60	0.00	0.00	0.00	0.00	0.00	0.00	0.00	0.00	0.00
TRINITY_DN270282_c0_g1	0.00	0.00	0.00	0.00	0.00	0.00	0.00	0.00	0.00	0.00
TRINITY_DN270283_c0_g1	0.00	0.00	0.00	0.00	0.00	0.00	0.00	0.00	0.00	0.00
TRINITY_DN270284_c0_g2	0.00	0.00	0.00	0.00	0.00	0.00	0.00	0.00	0.00	13.31
TRINITY_DN270284_c2_g1	0.00	0.00	0.00	0.00	0.00	0.00	0.00	0.00	12.02	11.42
TRINITY_DN270284_c4_g1	0.00	0.00	0.00	16.24	0.00	0.00	0.00	0.00	0.00	0.00
TRINITY_DN270284_c9_g1	0.00	0.00	19.19	0.00	0.00	0.00	0.00	0.00	18.30	17.16
TRINITY_DN270288_c0_g1	0.00	0.00	2.82	0.00	0.00	0.00	0.00	0.00	10.87	2.57
TRINITY_DN270288_c1_g1	178.07	331.22	143.00	121.20	124.63	107.84	375.92	191.44	865.53	429.14
TRINITY_DN270288_c2_g1	2.71	5.86	0.00	0.00	0.00	0.00	0.00	0.00	0.00	10.22
TRINITY_DN27028_c0_g1	26.70	0.00	0.00	0.00	0.00	0.00	0.00	0.00	38.65	12.24
TRINITY_DN270293_c0_g1	0.00	0.00	0.00	0.00	0.00	0.00	0.00	0.00	0.00	0.00
TRINITY_DN270293_c0_g2	0.00	0.00	0.00	0.00	0.00	0.00	0.00	0.00	0.00	0.00
TRINITY_DN270294_c0_g1	4.94	0.00	4.92	0.00	0.00	0.00	2.91	2.40	2.38	0.00
TRINITY_DN270294_c0_g2	0.00	0.00	0.00	0.00	0.00	0.00	0.00	0.00	0.00	0.00
TRINITY_DN270294_c1_g1	0.00	0.00	0.00	0.00	0.00	0.00	0.00	0.00	0.00	0.00
TRINITY_DN270294_c2_g1	0.00	0.00	0.00	0.00	0.00	0.00	0.00	0.00	0.00	0.00
TRINITY_DN270294_c3_g1	0.00	0.00	0.00	0.00	0.00	0.00	0.00	0.00	0.00	1.89
TRINITY_DN270294_c4_g1	0.00	0.00	0.00	0.00	14.43	0.00	0.00	0.00	0.00	0.00
TRINITY_DN270296_c0_g1	0.00	12.36	0.00	0.00	0.00	0.00	0.00	0.00	0.00	0.00
TRINITY_DN270296_c1_g1	0.00	19.14	0.00	0.00	0.00	0.00	0.00	0.00	0.00	0.00
TRINITY_DN270297_c0_g1	0.00	3.08	2.92	0.00	0.00	0.00	0.00	0.00	0.00	0.00
TRINITY_DN270299_c0_g1	0.00	0.00	0.00	0.00	0.00	0.00	0.00	0.00	0.00	0.00
TRINITY_DN27029_c0_g1	5.42	12.06	14.89	5.46	9.84	5.30	3.87	2.72	28.26	4.47
TRINITY_DN27029_c0_g2	55.36	0.00	0.00	0.00	20.06	0.00	40.60	0.00	14.93	12.26
TRINITY_DN27029_c0_g3	726.59	755.63	343.04	258.66	234.44	400.66	655.45	279.87	1409.48	1093.10
TRINITY_DN27029_c2_g1	0.00	0.00	0.00	0.00	0.00	0.00	0.00	0.00	0.00	0.00
TRINITY_DN27029_c3_g1	0.00	0.00	0.00	5.85	0.00	0.00	0.00	0.00	8.12	0.00
TRINITY_DN2702_c0_g1	8.08	27.04	0.00	0.00	15.72	0.00	0.00	0.00	17.00	7.74
TRINITY_DN2702_c0_g2	16.24	36.21	15.11	0.00	30.97	38.17	0.00	14.20	108.50	157.85
TRINITY_DN2702_c0_g3	178.89	19.45	52.04	23.85	66.67	44.16	117.63	24.64	92.46	146.26
TRINITY_DN270300_c0_g1	0.00	18.25	0.00	0.00	0.00	0.00	0.00	0.00	1.36	1.27
TRINITY_DN270300_c0_g3	0.00	0.00	0.00	0.00	0.00	0.00	0.00	0.00	0.00	0.00
TRINITY_DN270300_c0_g4	0.00	0.00	0.00	0.00	0.00	0.00	0.00	0.00	0.00	0.00
TRINITY_DN270301_c0_g1	0.00	0.00	0.00	0.00	0.00	0.00	0.00	0.00	0.00	0.00
TRINITY_DN270301_c1_g1	0.00	0.88	0.00	0.00	0.00	0.00	0.00	0.00	2.53	0.78
TRINITY_DN270301_c1_g2	0.00	0.00	0.00	0.00	0.00	0.00	0.00	0.00	0.00	0.00
TRINITY_DN270301_c2_g1	0.00	30.44	0.00	0.00	0.00	0.00	0.00	0.00	0.00	11.42
TRINITY_DN270301_c3_g1	31.62	0.00	0.00	0.00	0.00	0.00	0.00	0.00	0.00	0.00
TRINITY_DN270302_c0_g1	0.00	0.00	0.00	0.00	0.00	0.00	0.00	0.00	0.00	0.00
TRINITY_DN270303_c0_g1	0.00	0.00	0.00	0.00	0.00	0.00	4.73	3.26	0.00	6.78
TRINITY_DN270303_c1_g1	5.16	0.00	0.00	0.00	0.00	0.00	0.00	0.00	2.48	0.00
TRINITY_DN270303_c3_g1	0.00	0.00	0.00	8.56	0.00	0.00	0.00	0.00	0.00	8.04
TRINITY_DN270304_c0_g1	0.00	0.00	0.00	0.00	0.00	0.00	0.00	0.00	13.32	6.43
TRINITY_DN270306_c0_g2	0.00	0.00	0.00	0.00	0.00	0.00	0.00	0.00	0.00	63.68
TRINITY_DN270306_c1_g1	0.00	6.34	0.00	0.00	0.00	0.00	0.00	0.00	0.00	15.16
TRINITY_DN270307_c0_g1	9.04	0.00	0.00	0.00	0.00	0.00	0.00	0.00	0.00	0.00
TRINITY_DN270307_c0_g2	3.28	2.27	0.00	1.15	1.16	0.93	1.24	1.05	3.21	4.09
TRINITY_DN270307_c2_g1	0.00	0.00	0.00	0.00	0.00	11.18	0.00	0.00	0.00	0.00
TRINITY_DN270308_c0_g1	18.61	0.00	0.00	0.00	0.00	0.00	0.00	0.00	0.00	16.85
TRINITY_DN270308_c1_g1	2.31	4.80	1.14	1.16	4.89	2.95	5.23	1.11	9.02	10.49
TRINITY_DN270308_c1_g4	0.00	0.00	4.60	0.00	0.00	0.00	0.00	0.00	4.36	8.38
TRINITY_DN270308_c1_g6	0.00	0.00	0.00	0.00	0.00	0.00	0.00	0.00	0.00	0.00
TRINITY_DN270309_c0_g1	0.00	0.00	0.00	0.00	0.00	0.00	0.00	0.00	0.00	0.00
TRINITY_DN27030_c0_g1	9.10	0.00	0.00	0.00	0.00	0.00	0.00	8.89	34.77	8.37
TRINITY_DN27030_c1_g1	12.51	25.14	15.60	8.66	2.51	27.59	8.55	18.28	71.22	143.58
TRINITY_DN27030_c2_g1	10.16	4.99	13.25	2.50	1.23	0.00	1.37	6.15	5.95	5.58
TRINITY_DN27030_c2_g2	0.00	0.00	0.00	14.70	0.00	0.00	0.00	8.43	14.90	0.00
TRINITY_DN27030_c2_g3	25.99	0.00	0.00	25.76	0.00	15.72	26.75	0.00	16.55	15.90
TRINITY_DN27030_c2_g4	0.00	3.56	0.00	0.00	1.99	0.00	0.00	0.42	0.00	0.00
TRINITY_DN27030_c3_g1	0.00	0.00	0.00	0.00	0.00	0.00	2.03	0.00	7.97	0.00
TRINITY_DN27030_c4_g1	0.00	0.00	0.00	0.00	0.00	0.00	0.00	0.00	0.00	0.00
TRINITY_DN27030_c6_g1	0.00	0.00	0.00	0.00	0.00	0.00	16.48	0.00	0.00	0.00
TRINITY_DN27030_c8_g1	0.00	0.00	0.00	0.00	0.00	0.00	0.00	0.00	0.00	0.00
TRINITY_DN270310_c0_g2	0.00	0.00	33.39	0.00	0.00	0.00	0.00	0.00	0.00	0.00
TRINITY_DN270310_c2_g1	0.00	0.00	0.00	0.00	0.00	0.00	0.00	0.00	0.00	0.00
TRINITY_DN270311_c1_g1	0.00	0.00	0.00	0.00	0.00	0.00	0.00	0.00	0.00	0.00
TRINITY_DN270312_c0_g1	0.00	0.00	0.00	0.00	0.00	10.38	0.00	0.00	0.00	0.00
TRINITY_DN270312_c1_g1	0.00	11.66	0.00	0.00	0.00	0.00	0.00	9.34	0.00	0.00
TRINITY_DN270313_c0_g2	0.00	0.00	8.31	0.00	0.00	0.00	0.00	0.00	0.00	7.53
TRINITY_DN270313_c0_g3	0.00	0.00	0.00	0.00	0.00	0.00	0.00	0.00	0.00	0.00
TRINITY_DN270314_c0_g1	0.00	0.00	0.00	16.62	0.00	0.00	0.00	0.00	0.00	0.00
TRINITY_DN270314_c1_g1	0.00	0.00	0.00	0.00	0.00	0.00	0.00	0.00	7.10	0.00
TRINITY_DN270314_c1_g2	0.00	0.00	0.00	0.00	0.00	0.00	0.00	0.00	0.00	6.61
TRINITY_DN270315_c1_g1	6.39	0.00	0.00	0.00	0.00	0.00	8.10	0.00	0.00	5.89
TRINITY_DN270316_c0_g1	0.00	0.00	0.00	0.00	0.00	0.00	0.00	0.00	0.00	0.00
TRINITY_DN270316_c1_g1	0.00	0.00	3.21	7.92	0.00	0.92	0.00	0.00	0.00	0.00
TRINITY_DN270317_c0_g1	0.00	1.22	0.00	1.18	1.24	0.00	0.00	1.13	0.00	2.13
TRINITY_DN270317_c1_g1	0.00	0.00	0.00	0.00	0.00	3.33	0.00	0.00	0.00	3.54
TRINITY_DN270318_c0_g1	0.00	0.00	0.00	0.00	0.00	0.00	0.00	0.00	0.00	0.00
TRINITY_DN270319_c0_g1	0.00	70.21	0.00	0.00	0.00	0.00	0.00	0.00	0.00	0.00
TRINITY_DN270319_c1_g1	0.00	0.00	0.00	0.00	0.00	0.00	0.00	0.00	10.49	0.00
TRINITY_DN27031_c0_g1	7.10	6.30	4.02	9.20	4.30	5.21	9.15	13.86	23.13	18.64
TRINITY_DN27031_c0_g2	0.00	0.00	0.00	43.32	0.00	0.00	0.00	0.00	0.00	0.00
TRINITY_DN27031_c11_g1	0.00	0.00	0.00	0.00	0.00	0.00	0.00	0.00	0.00	0.00
TRINITY_DN27031_c1_g1	0.00	0.00	0.00	0.00	0.00	8.37	0.00	0.00	0.00	20.70
TRINITY_DN27031_c2_g1	0.00	0.00	0.00	0.00	0.00	0.00	0.00	0.00	0.00	0.00
TRINITY_DN27031_c2_g3	0.00	6.13	0.00	2.81	0.00	2.42	10.08	0.00	0.00	7.59
TRINITY_DN27031_c3_g1	0.00	0.00	0.00	0.00	0.00	0.00	0.00	0.00	0.00	0.00
TRINITY_DN27031_c4_g1	0.00	0.00	0.00	0.00	0.00	0.00	0.00	0.00	0.00	0.00
TRINITY_DN27031_c5_g1	0.00	0.00	0.00	0.00	0.00	0.00	0.00	0.00	0.00	41.37
TRINITY_DN27031_c8_g1	0.00	0.00	0.00	0.00	0.00	0.00	0.00	0.00	0.00	0.00
TRINITY_DN27031_c9_g1	0.00	0.00	0.00	0.00	0.00	0.00	0.00	0.00	0.00	0.00
TRINITY_DN270320_c0_g1	9.68	5.50	9.71	0.00	0.00	0.00	0.00	0.00	13.80	4.43
TRINITY_DN270321_c1_g1	10.96	13.37	1.55	3.14	1.50	0.00	5.38	1.37	7.61	15.48
TRINITY_DN270321_c2_g1	1.81	1.87	0.90	0.91	0.96	1.54	2.03	0.87	6.20	10.69
TRINITY_DN270321_c4_g1	0.00	0.00	0.00	0.00	0.00	0.00	24.11	0.00	0.00	8.56
TRINITY_DN270321_c6_g1	0.00	0.00	0.00	0.00	0.00	0.00	0.00	0.00	0.00	0.00
TRINITY_DN270321_c8_g1	0.00	0.00	0.00	0.00	0.00	0.00	0.00	0.00	0.00	17.84
TRINITY_DN270322_c0_g1	0.42	0.85	0.72	0.00	2.21	0.00	2.38	0.00	0.00	1.52
TRINITY_DN270323_c0_g1	0.00	0.00	0.00	0.00	0.00	0.00	0.00	0.00	0.00	0.00
TRINITY_DN270324_c1_g1	0.00	0.00	0.00	0.00	0.00	0.00	0.00	0.00	5.73	0.00
TRINITY_DN270324_c4_g1	0.00	0.00	0.00	0.00	0.00	0.00	0.00	0.00	0.00	0.00
TRINITY_DN270325_c0_g1	0.00	0.00	0.00	0.00	0.00	0.00	0.00	0.00	0.00	0.00
TRINITY_DN270325_c0_g2	0.00	0.00	0.00	0.00	0.00	0.00	0.00	0.00	0.00	0.00
TRINITY_DN270327_c1_g1	0.00	5.07	0.00	0.00	0.00	0.00	0.00	0.00	8.55	0.00
TRINITY_DN270327_c3_g1	12.22	29.82	0.00	0.00	12.68	0.00	15.94	11.76	0.00	11.17
TRINITY_DN270327_c4_g1	0.00	0.00	0.00	0.00	0.00	0.00	0.00	0.00	0.00	7.30
TRINITY_DN270329_c0_g1	0.00	0.00	0.00	0.00	0.00	0.00	0.00	0.00	12.78	0.00
TRINITY_DN27032_c0_g1	14.96	0.00	0.00	0.00	5.21	0.00	0.00	0.00	6.81	9.63
TRINITY_DN27032_c0_g2	43.09	52.12	0.00	27.74	29.78	8.41	131.67	13.62	35.62	75.89
TRINITY_DN27032_c0_g3	0.00	0.00	0.00	15.82	0.00	0.00	0.00	0.00	0.00	15.00
TRINITY_DN270330_c0_g1	15.95	0.00	16.07	0.00	49.39	0.00	20.75	0.00	30.60	0.00
TRINITY_DN270331_c0_g1	0.00	0.00	0.00	0.00	0.00	0.00	0.00	0.00	0.00	0.00
TRINITY_DN270331_c2_g1	0.00	0.00	0.00	0.00	0.00	0.00	0.00	0.00	0.00	0.00
TRINITY_DN270333_c0_g1	0.00	0.00	0.00	0.00	0.00	0.00	16.28	0.00	0.00	0.00
TRINITY_DN270334_c0_g1	0.00	0.00	0.00	0.00	0.00	0.00	0.00	0.00	0.00	0.00
TRINITY_DN270336_c0_g1	0.00	0.00	0.00	0.00	0.00	0.00	0.00	0.00	0.00	0.00
TRINITY_DN270337_c0_g1	2.26	12.07	11.23	0.00	0.00	2.89	7.92	0.00	4.36	16.42
TRINITY_DN270338_c0_g2	0.00	0.00	0.00	0.00	5.58	0.00	0.00	0.00	0.00	0.00
TRINITY_DN270338_c1_g1	0.00	24.11	0.00	13.37	7.10	0.00	0.00	0.00	0.00	18.78
TRINITY_DN270339_c0_g1	0.00	0.00	0.00	0.00	0.00	0.00	0.00	0.00	0.00	0.00
TRINITY_DN27033_c0_g1	6.96	0.00	0.00	0.00	0.00	0.00	0.00	0.00	16.84	0.00
TRINITY_DN27033_c1_g1	0.00	0.00	0.00	0.00	0.00	0.00	11.86	0.00	0.00	8.42
TRINITY_DN27033_c1_g2	0.00	0.00	0.00	0.00	0.00	0.00	0.00	0.00	5.38	0.00
TRINITY_DN270340_c0_g1	0.00	0.00	0.00	0.00	0.00	0.00	0.00	0.00	0.00	9.09
TRINITY_DN270340_c0_g2	0.00	0.00	0.00	0.00	0.00	0.00	0.00	0.00	0.00	0.00
TRINITY_DN270341_c1_g1	0.00	0.00	0.00	11.92	0.00	0.00	0.00	0.00	0.00	0.00
TRINITY_DN270342_c0_g1	0.00	0.00	0.00	0.00	0.00	2.45	0.00	0.00	5.50	2.61
TRINITY_DN270343_c0_g1	0.00	0.00	0.00	0.00	0.00	0.00	0.00	0.00	0.00	0.00
TRINITY_DN270343_c1_g1	0.00	0.00	0.00	0.00	0.00	0.00	0.00	0.00	0.00	0.00
TRINITY_DN270344_c0_g1	0.00	0.00	0.00	0.00	0.00	0.00	0.00	0.00	0.00	13.40
TRINITY_DN270344_c0_g2	0.00	0.00	0.00	0.00	0.00	0.00	0.00	0.00	0.00	0.00
TRINITY_DN270344_c1_g1	3.32	0.00	0.00	0.00	6.96	0.00	0.00	0.00	3.18	6.04
TRINITY_DN270344_c5_g1	0.00	0.00	0.00	0.00	1.47	0.00	0.00	0.00	2.72	0.00
TRINITY_DN270344_c6_g1	0.00	0.00	0.00	0.00	0.00	0.00	0.00	0.00	0.00	0.00
TRINITY_DN270344_c7_g1	4.28	0.00	2.83	0.00	0.00	2.29	0.00	0.00	0.00	7.85
TRINITY_DN270345_c0_g1	3.46	3.43	0.00	0.00	0.00	0.00	0.00	3.15	1.58	8.89
TRINITY_DN270346_c0_g1	0.00	0.00	0.00	0.00	0.00	0.00	0.00	6.38	0.00	5.57
TRINITY_DN270347_c0_g1	0.00	0.00	0.00	0.00	0.00	0.00	0.00	0.00	0.00	0.00
TRINITY_DN270347_c2_g1	0.00	0.00	0.00	0.00	0.00	0.00	0.00	0.00	0.00	0.00
TRINITY_DN270347_c5_g1	0.00	0.00	0.00	0.00	0.00	0.00	0.00	0.00	0.00	0.00
TRINITY_DN270347_c6_g1	0.00	4.98	0.00	0.00	0.00	0.00	0.00	0.00	4.20	4.04
TRINITY_DN270348_c0_g1	0.00	0.00	0.00	0.00	0.00	0.00	0.00	0.00	13.08	0.00
TRINITY_DN270349_c0_g1	22.55	0.00	0.00	0.00	0.00	0.00	0.00	10.83	10.79	10.31
TRINITY_DN270349_c2_g1	0.00	0.00	0.00	0.00	0.00	0.00	0.00	0.00	0.00	0.00
TRINITY_DN27034_c0_g1	0.00	0.00	0.00	0.00	0.00	0.00	0.00	0.00	12.98	12.33
TRINITY_DN27034_c1_g1	0.00	0.00	0.00	0.00	0.00	0.00	0.00	0.00	0.00	0.00
TRINITY_DN27034_c2_g1	0.00	0.00	0.00	0.00	0.00	0.00	0.00	0.00	0.00	0.00
TRINITY_DN27034_c3_g1	0.00	31.61	0.00	0.00	0.00	0.00	0.00	0.00	0.00	15.27
TRINITY_DN27034_c4_g1	0.00	15.45	0.00	0.00	0.00	0.00	0.00	0.00	0.00	0.00
TRINITY_DN270351_c0_g1	0.00	0.00	0.00	0.00	0.00	0.00	0.00	0.00	13.07	42.64
TRINITY_DN270351_c0_g2	7.56	0.00	0.00	0.00	16.18	0.00	0.00	0.00	0.00	0.00
TRINITY_DN270354_c1_g1	0.00	0.00	0.00	0.00	0.00	0.00	0.00	0.00	0.00	2.48
TRINITY_DN270355_c0_g1	0.00	0.00	14.09	0.00	0.00	0.00	0.00	0.00	26.76	0.00
TRINITY_DN270355_c0_g2	0.00	0.00	0.00	0.00	0.00	0.00	0.00	0.00	0.00	0.00
TRINITY_DN270355_c1_g1	7.06	25.12	7.15	20.83	7.36	12.28	0.00	0.00	13.44	38.94
TRINITY_DN270355_c2_g1	9.15	0.00	0.00	0.00	0.00	0.00	0.00	0.00	34.97	0.00
TRINITY_DN270356_c0_g1	0.00	0.00	0.00	0.00	0.00	0.00	0.00	0.00	0.00	0.00
TRINITY_DN270356_c1_g2	0.00	0.00	0.00	0.00	0.00	0.00	0.00	0.00	0.00	0.00
TRINITY_DN270356_c1_g3	0.00	0.00	0.00	0.00	0.00	0.00	0.00	0.00	0.00	14.73
TRINITY_DN270356_c1_g5	0.00	0.00	0.00	0.00	0.00	7.74	11.53	0.00	0.00	8.18
TRINITY_DN270356_c2_g1	0.00	1.50	0.00	4.31	0.00	0.00	0.00	2.76	0.00	2.60
TRINITY_DN270356_c3_g1	0.00	0.00	0.00	0.00	0.00	0.00	0.00	0.00	0.00	0.00
TRINITY_DN270356_c4_g1	0.00	0.00	0.00	0.00	0.00	0.00	0.00	0.00	0.00	0.00
TRINITY_DN270356_c5_g1	0.00	0.00	0.00	0.00	0.00	0.00	0.00	0.00	21.63	0.00
TRINITY_DN270356_c8_g1	0.00	0.00	0.00	0.00	0.00	0.00	35.94	0.00	13.17	25.04
TRINITY_DN270357_c0_g1	2.79	0.96	1.93	0.00	2.05	0.00	0.00	0.00	3.64	3.82
TRINITY_DN270357_c10_g1	0.00	0.00	0.00	0.00	0.00	0.00	0.00	0.00	0.00	0.00
TRINITY_DN270357_c1_g1	21.35	35.40	10.67	20.58	3.94	5.58	12.14	0.00	13.59	53.76
TRINITY_DN270357_c2_g1	0.00	0.00	0.00	0.00	0.00	0.00	0.00	0.00	7.38	0.00
TRINITY_DN270357_c3_g1	0.00	0.00	0.00	0.00	0.00	0.00	0.00	0.00	0.00	10.26
TRINITY_DN270357_c4_g1	7.03	0.00	0.00	0.00	0.00	0.00	0.00	0.00	0.00	0.00
TRINITY_DN270357_c5_g1	0.00	0.00	0.00	0.00	0.00	0.00	0.00	0.00	7.52	9.65
TRINITY_DN270357_c8_g1	2.51	0.00	0.00	0.00	0.00	0.00	0.00	2.44	7.25	0.00
TRINITY_DN270358_c0_g1	0.00	0.00	0.00	0.00	0.00	0.00	0.00	0.00	0.00	0.00
TRINITY_DN270359_c0_g1	0.00	0.00	0.00	0.00	0.00	1.08	0.00	0.00	0.00	4.61
TRINITY_DN270359_c1_g1	0.00	2.35	3.37	0.00	3.59	0.00	3.84	0.00	4.42	0.00
TRINITY_DN270359_c4_g1	0.00	0.00	0.00	0.00	2.43	0.00	0.00	2.24	0.00	7.39
TRINITY_DN270359_c5_g1	2.52	0.00	0.00	0.00	2.65	0.00	0.00	0.00	7.28	2.29
TRINITY_DN270359_c6_g1	0.00	0.00	0.00	0.00	0.00	0.00	0.00	0.00	0.00	23.34
TRINITY_DN270359_c8_g1	0.00	0.00	0.00	0.00	0.00	0.00	0.00	0.00	0.00	0.00
TRINITY_DN27035_c0_g1	2.27	1.89	1.10	1.50	1.18	0.63	5.75	0.09	6.22	8.19
TRINITY_DN27035_c1_g1	11.96	0.00	0.00	0.00	0.00	0.00	0.00	0.00	0.00	0.00
TRINITY_DN27035_c1_g2	0.00	0.00	0.00	0.00	0.00	0.00	0.00	0.00	0.00	0.00
TRINITY_DN270362_c0_g1	0.00	0.00	0.00	0.00	0.00	0.00	0.00	0.00	0.00	0.00
TRINITY_DN270363_c0_g1	0.00	3.64	0.00	0.00	1.83	2.95	5.97	0.00	1.68	0.00
TRINITY_DN270364_c0_g1	0.00	5.45	2.52	0.00	0.00	0.00	0.00	2.46	2.44	0.00
TRINITY_DN270365_c0_g1	0.00	0.00	0.00	0.00	0.00	0.00	0.00	0.00	0.00	0.00
TRINITY_DN270365_c1_g1	16.07	0.00	0.00	0.00	0.00	0.00	0.00	0.00	7.66	0.00
TRINITY_DN270366_c0_g1	0.00	0.00	0.00	0.00	0.00	0.00	0.00	0.00	0.00	0.00
TRINITY_DN270366_c1_g1	0.00	0.00	0.00	0.00	0.00	0.00	19.31	0.00	0.00	13.87
TRINITY_DN270368_c0_g1	0.00	0.00	0.00	0.00	0.00	0.00	0.00	0.00	0.00	0.00
TRINITY_DN270369_c0_g1	0.00	0.00	0.00	0.00	0.00	0.00	0.00	0.00	0.00	0.00
TRINITY_DN270369_c1_g1	0.00	0.00	0.00	0.00	0.00	0.00	0.00	0.00	0.00	0.00
TRINITY_DN27036_c0_g1	0.00	0.00	0.00	0.00	0.00	1.95	0.00	0.00	0.00	7.64
TRINITY_DN27036_c0_g2	3.56	0.92	2.64	0.00	0.00	0.00	4.00	0.86	6.10	0.00
TRINITY_DN27036_c1_g1	0.00	0.00	0.00	0.00	0.00	0.00	0.00	0.00	0.00	0.00
TRINITY_DN270370_c0_g1	1.40	1.70	0.00	1.41	0.00	1.78	2.34	0.00	0.69	2.54
TRINITY_DN270371_c0_g1	6.60	2.31	3.45	0.00	0.00	1.45	0.00	0.00	15.40	9.89
TRINITY_DN270373_c0_g1	0.00	0.00	0.00	0.00	0.00	0.00	0.00	1.87	0.00	0.00
TRINITY_DN270375_c0_g1	0.00	0.00	0.00	0.00	0.00	3.89	0.00	0.00	0.00	0.00
TRINITY_DN270378_c0_g1	0.00	0.00	0.00	0.00	0.00	0.00	0.00	0.00	0.00	0.00
TRINITY_DN270378_c0_g2	0.00	0.00	0.00	0.00	0.00	0.00	0.00	0.00	0.00	0.00
TRINITY_DN270379_c0_g1	0.00	0.00	0.00	0.00	0.00	0.00	0.00	0.00	0.00	14.13
TRINITY_DN27037_c0_g1	0.00	0.00	0.00	0.00	4.76	0.00	0.00	0.00	0.00	0.00
TRINITY_DN27037_c0_g3	11.83	21.36	6.63	0.00	4.69	5.69	17.63	2.16	13.10	40.39
TRINITY_DN27037_c0_g4	11.05	0.00	22.39	24.22	0.00	0.00	0.00	0.00	0.00	0.00
TRINITY_DN27037_c0_g5	0.00	0.00	0.00	35.51	12.68	0.00	0.00	0.00	0.00	11.17
TRINITY_DN27037_c10_g1	0.00	0.00	35.94	0.00	0.00	0.00	0.00	0.00	0.00	16.06
TRINITY_DN27037_c11_g1	0.00	0.00	0.00	0.00	0.00	0.00	0.00	0.00	0.00	0.00
TRINITY_DN27037_c1_g1	0.00	0.00	0.00	0.00	0.00	0.00	0.00	0.00	0.00	0.00
TRINITY_DN27037_c2_g1	7.64	36.25	0.00	4.00	5.07	10.43	22.00	0.00	46.28	31.55
TRINITY_DN27037_c2_g2	0.00	7.11	0.00	0.00	0.00	0.00	0.00	6.01	5.80	5.62
TRINITY_DN27037_c2_g3	0.00	0.00	9.27	0.00	0.00	7.95	0.00	0.00	0.00	19.89
TRINITY_DN27037_c3_g1	0.00	0.00	0.00	0.00	0.00	0.00	0.00	0.00	0.00	14.00
TRINITY_DN27037_c6_g1	0.00	0.00	0.00	0.00	0.00	0.00	0.00	0.00	0.00	0.00
TRINITY_DN27037_c9_g1	0.00	0.00	0.00	0.00	0.00	0.00	0.00	0.00	0.00	0.00
TRINITY_DN270380_c0_g1	0.00	7.32	0.00	0.00	0.00	0.00	0.00	0.00	0.00	5.76
TRINITY_DN270380_c0_g3	0.00	0.00	0.00	0.00	0.00	0.00	0.00	0.00	0.00	0.00
TRINITY_DN270381_c0_g1	0.00	0.00	0.00	0.00	0.00	2.21	0.00	0.00	0.00	0.00
TRINITY_DN270382_c0_g1	0.00	0.00	0.00	0.00	0.00	0.00	0.00	0.00	0.00	0.00
TRINITY_DN270382_c1_g1	0.00	0.00	0.00	0.00	0.00	0.00	0.00	0.00	0.00	0.00
TRINITY_DN270382_c2_g1	0.00	0.00	0.00	0.00	0.00	0.00	0.00	0.00	0.00	0.00
TRINITY_DN270382_c3_g1	0.00	0.00	0.00	0.00	0.00	0.00	0.00	0.00	0.00	0.00
TRINITY_DN270383_c3_g1	0.00	0.00	0.00	0.00	0.00	0.00	0.00	0.00	0.00	0.00
TRINITY_DN270383_c4_g1	0.00	0.00	0.00	0.00	0.00	0.00	0.00	0.00	0.00	0.00
TRINITY_DN270384_c0_g1	0.00	0.77	0.00	3.05	1.04	0.00	0.00	0.00	1.58	0.00
TRINITY_DN270384_c0_g2	0.00	0.00	0.00	0.00	35.85	0.00	0.00	0.00	0.00	15.76
TRINITY_DN270384_c2_g1	12.16	19.41	5.31	0.00	0.00	1.52	0.00	1.72	19.34	3.09
TRINITY_DN270384_c4_g1	0.00	0.00	0.00	0.00	0.00	0.00	24.82	0.00	0.00	13.44
TRINITY_DN270387_c0_g1	0.00	0.00	0.00	0.00	0.00	0.00	0.00	0.00	0.00	4.26
TRINITY_DN270387_c0_g2	7.39	10.58	2.45	0.00	10.37	0.00	0.00	4.78	16.61	15.67
TRINITY_DN270387_c0_g3	12.01	6.99	0.00	0.00	0.00	0.00	22.72	5.91	11.42	27.63
TRINITY_DN270387_c0_g4	0.00	0.00	0.00	0.00	0.00	0.00	0.00	0.00	0.00	0.00
TRINITY_DN270387_c2_g1	0.00	0.00	0.00	0.00	0.00	0.00	0.00	0.00	0.00	0.00
TRINITY_DN270387_c4_g1	0.00	0.00	0.00	0.00	0.00	0.00	0.00	0.00	0.00	13.05
TRINITY_DN270389_c0_g1	12.49	0.00	0.00	0.00	0.00	0.00	0.00	0.00	12.02	11.42
TRINITY_DN270389_c2_g2	0.00	0.00	0.00	0.00	0.00	4.86	0.00	5.52	0.00	0.00
TRINITY_DN270389_c2_g4	0.00	0.00	0.00	0.00	0.00	0.00	0.00	0.00	0.00	0.00
TRINITY_DN270389_c2_g6	0.00	0.00	0.00	0.00	0.00	0.00	0.00	0.00	0.00	0.00
TRINITY_DN270389_c3_g1	0.00	0.00	0.00	4.42	0.00	0.00	0.00	0.00	0.00	4.09
TRINITY_DN27038_c0_g1	5.73	9.33	0.00	0.00	0.00	0.00	17.04	0.00	16.51	0.00
TRINITY_DN27038_c0_g3	18.02	13.97	0.00	5.90	16.90	0.00	7.57	0.00	20.72	0.00
TRINITY_DN27038_c1_g1	31.85	103.23	24.86	25.38	6.64	26.10	32.26	12.55	78.65	61.40
TRINITY_DN27038_c2_g1	0.00	0.00	14.47	9.46	0.00	0.00	0.00	0.00	16.05	17.61
TRINITY_DN27038_c3_g1	0.00	7.64	0.00	0.00	0.00	0.00	0.00	0.00	30.20	0.00
TRINITY_DN27038_c5_g1	0.00	0.00	0.00	0.00	0.00	0.00	0.00	0.00	0.00	0.00
TRINITY_DN27038_c6_g1	0.00	0.00	0.00	0.00	0.00	0.00	0.00	0.00	0.00	0.00
TRINITY_DN27038_c7_g1	0.00	0.00	0.00	0.00	0.00	0.00	0.00	0.00	0.00	0.00
TRINITY_DN27038_c8_g1	0.00	0.00	0.00	0.00	0.00	0.00	0.00	0.00	0.00	0.00
TRINITY_DN27038_c9_g1	0.00	0.00	0.00	0.00	0.00	0.00	25.28	0.00	0.00	0.00
TRINITY_DN270393_c0_g3	0.00	0.00	0.00	0.00	0.00	0.00	0.00	0.00	2.90	13.78
TRINITY_DN270393_c0_g4	0.00	0.00	0.00	0.00	0.00	0.00	0.00	0.00	17.28	8.33
TRINITY_DN270393_c1_g1	0.00	16.85	0.00	0.00	0.00	0.00	0.00	0.00	0.00	12.71
TRINITY_DN270393_c2_g1	0.00	0.00	0.00	0.00	0.00	0.00	0.00	0.00	0.00	0.00
TRINITY_DN270393_c3_g1	0.00	0.00	11.96	0.00	0.00	0.00	0.00	0.00	0.00	0.00
TRINITY_DN270393_c5_g1	0.00	0.00	0.00	0.00	0.00	0.00	0.00	0.00	14.60	0.00
TRINITY_DN270394_c0_g1	0.00	0.00	0.00	1.74	0.00	0.00	0.00	0.00	3.37	2.58
TRINITY_DN270394_c0_g2	0.00	0.00	0.00	0.00	0.00	0.00	0.00	0.00	0.00	0.00
TRINITY_DN270394_c0_g3	0.00	0.00	3.02	0.00	0.00	0.00	0.00	0.00	0.00	0.00
TRINITY_DN270394_c2_g1	0.00	0.00	0.00	0.00	0.00	0.00	0.00	18.67	0.00	0.00
TRINITY_DN270394_c3_g1	3.94	0.00	0.00	0.00	4.13	0.00	0.00	0.00	3.76	21.58
TRINITY_DN270395_c1_g1	0.00	0.00	0.00	0.00	0.00	0.00	0.00	0.00	0.00	9.50
TRINITY_DN270396_c0_g1	0.00	0.00	0.00	0.00	0.00	0.00	0.00	0.00	0.00	0.00
TRINITY_DN270397_c0_g1	0.00	0.00	0.00	0.00	0.00	0.00	2.41	0.00	0.00	0.00
TRINITY_DN270397_c0_g2	7.03	0.00	0.00	0.00	0.00	6.02	0.00	0.00	7.54	6.48
TRINITY_DN270397_c1_g1	0.00	0.00	0.00	0.00	0.00	0.00	0.00	0.00	0.00	0.00
TRINITY_DN270397_c2_g1	3.14	10.56	6.25	3.11	3.29	8.06	5.78	0.00	3.00	5.71
TRINITY_DN270397_c4_g1	0.00	0.00	0.00	0.00	0.00	0.00	0.00	0.00	0.00	0.00
TRINITY_DN270397_c5_g1	0.00	0.00	0.00	0.00	7.86	0.00	0.00	0.00	0.00	0.00
TRINITY_DN270397_c8_g1	0.00	0.00	0.00	0.00	0.00	0.00	0.00	0.00	33.68	0.00
TRINITY_DN270397_c9_g1	0.00	12.94	0.00	0.00	0.00	0.00	0.00	0.00	0.00	0.00
TRINITY_DN270398_c0_g1	0.00	0.00	0.00	0.00	0.00	0.00	0.00	0.00	12.11	11.50
TRINITY_DN270399_c0_g1	0.00	0.00	0.00	0.00	0.00	0.00	0.00	0.00	0.00	0.00
TRINITY_DN270399_c1_g1	0.00	0.00	0.00	0.00	0.00	0.00	0.00	0.00	0.00	24.12
TRINITY_DN27039_c0_g1	0.00	4.57	0.00	0.00	0.00	0.00	0.00	0.00	0.00	0.00
TRINITY_DN27039_c0_g2	0.00	0.00	0.00	0.00	14.17	0.00	0.00	0.00	0.00	0.00
TRINITY_DN2703_c0_g1	1.07	3.32	4.24	0.00	1.13	0.91	0.00	0.00	14.81	2.37
TRINITY_DN2703_c0_g2	0.00	0.00	0.00	0.00	0.00	0.00	0.00	0.00	1.55	0.00
TRINITY_DN270400_c0_g1	0.00	0.00	0.00	0.00	0.00	0.00	0.00	0.00	0.00	0.00
TRINITY_DN270400_c1_g1	0.00	0.00	0.00	0.00	0.00	26.65	0.00	0.00	0.00	18.87
TRINITY_DN270401_c0_g1	5.35	10.18	1.77	5.35	1.88	0.00	12.32	4.38	6.92	10.94
TRINITY_DN270402_c0_g1	0.00	0.00	0.00	0.00	0.00	0.00	0.00	0.00	0.00	8.14
TRINITY_DN270402_c0_g2	0.00	0.00	0.00	0.00	0.00	0.00	0.00	0.00	0.00	13.76
TRINITY_DN270403_c1_g2	0.00	0.00	0.00	0.00	0.00	0.00	0.00	0.00	0.00	5.62
TRINITY_DN270403_c1_g3	0.00	0.00	0.00	0.00	0.00	0.00	0.00	0.00	0.00	0.00
TRINITY_DN270403_c1_g5	0.00	42.00	0.00	0.00	0.00	0.00	0.00	0.00	16.99	47.76
TRINITY_DN270405_c1_g1	7.01	20.51	6.95	9.85	5.93	7.16	15.97	6.77	21.84	33.11
TRINITY_DN270406_c0_g1	0.00	0.00	0.00	0.00	0.00	0.00	0.00	0.00	0.00	0.00
TRINITY_DN270406_c1_g1	0.00	0.00	0.00	0.00	0.00	0.00	0.00	0.00	0.00	0.00
TRINITY_DN270406_c3_g1	0.00	0.00	0.00	0.00	0.00	0.00	0.00	0.00	0.00	0.00
TRINITY_DN270409_c0_g2	0.00	0.00	0.00	0.00	0.00	0.00	0.00	0.00	0.00	4.73
TRINITY_DN270409_c2_g1	7.63	0.00	0.00	3.78	0.00	0.00	4.64	0.00	0.00	13.93
TRINITY_DN27040_c1_g1	0.00	0.00	0.00	0.00	0.00	0.00	0.00	0.00	0.00	0.00
TRINITY_DN27040_c2_g1	0.00	0.00	0.00	0.00	0.00	0.00	0.00	0.00	0.00	0.00
TRINITY_DN270411_c0_g1	0.00	0.00	0.00	0.00	0.00	0.00	0.00	0.00	23.37	11.09
TRINITY_DN270412_c1_g1	0.00	20.00	0.00	0.00	0.00	0.00	0.00	0.00	15.89	7.66
TRINITY_DN270412_c2_g1	0.00	0.00	0.00	0.00	0.00	0.00	0.00	0.00	0.00	0.00
TRINITY_DN270413_c0_g1	2.94	3.19	0.00	0.00	0.00	0.00	0.00	0.00	0.00	7.81
TRINITY_DN270413_c0_g2	0.00	0.00	0.00	0.00	0.00	0.00	0.00	0.00	0.00	7.58
TRINITY_DN270414_c0_g1	0.00	1.07	0.00	0.00	0.00	0.00	0.58	0.00	0.51	0.00
TRINITY_DN270416_c0_g1	0.00	0.00	0.00	0.00	0.00	0.00	0.00	0.00	0.00	0.00
TRINITY_DN270418_c0_g1	0.00	0.00	0.00	0.00	0.00	0.00	0.00	0.00	0.00	0.00
TRINITY_DN270418_c1_g1	7.42	9.80	1.84	3.71	3.92	4.74	2.14	8.97	12.58	20.22
TRINITY_DN270418_c3_g1	0.00	0.00	0.00	0.00	0.00	0.00	0.00	0.00	9.17	17.64
TRINITY_DN270418_c3_g2	0.00	0.00	0.00	0.00	0.00	0.00	0.00	0.00	0.00	0.00
TRINITY_DN270418_c6_g1	0.00	0.00	0.00	0.00	0.00	0.00	0.00	0.00	0.00	6.15
TRINITY_DN270418_c7_g1	0.00	0.00	2.67	0.00	0.00	2.29	3.17	5.22	5.16	0.00
TRINITY_DN270418_c8_g1	13.46	0.00	0.00	0.00	0.00	0.00	0.00	0.00	0.00	0.00
TRINITY_DN270419_c0_g1	0.00	0.00	0.00	0.00	0.00	0.00	0.00	0.00	0.00	0.00
TRINITY_DN27041_c0_g1	0.00	0.00	0.00	0.00	0.00	0.00	0.00	0.00	0.00	0.00
TRINITY_DN27041_c1_g1	8.07	19.33	24.53	0.00	8.40	0.00	0.00	0.00	0.00	7.41
TRINITY_DN27041_c3_g1	4.46	0.00	13.42	4.40	4.67	4.12	11.01	0.00	8.49	40.81
TRINITY_DN27041_c5_g1	0.00	0.00	0.00	0.00	0.00	0.00	0.00	0.00	0.00	0.00
TRINITY_DN270420_c0_g1	0.00	5.31	4.71	0.00	0.00	0.00	0.00	0.00	14.81	0.00
TRINITY_DN270420_c0_g2	0.00	0.00	0.00	0.00	0.00	0.00	0.00	0.00	0.00	0.00
TRINITY_DN270420_c1_g1	9.84	0.00	0.00	0.00	0.00	0.00	0.00	9.56	0.00	0.00
TRINITY_DN270420_c2_g1	0.00	0.00	0.00	0.00	0.00	0.00	0.00	0.00	0.00	0.00
TRINITY_DN270421_c0_g1	0.00	0.00	0.00	0.00	0.00	24.49	0.00	0.00	0.00	0.00
TRINITY_DN270423_c0_g1	0.00	0.00	0.00	0.00	0.00	0.00	0.00	0.00	0.00	0.00
TRINITY_DN270424_c0_g1	0.00	0.00	0.00	0.00	0.00	0.00	7.57	0.00	0.00	27.63
TRINITY_DN270425_c0_g1	12.36	0.00	0.00	30.29	0.00	0.00	15.62	6.09	15.16	5.69
TRINITY_DN270425_c2_g1	0.00	0.00	0.00	0.00	0.00	0.00	0.00	0.00	0.00	0.00
TRINITY_DN270427_c0_g1	4.50	3.07	0.00	0.00	0.00	0.00	3.36	0.00	0.00	0.00
TRINITY_DN270427_c0_g2	0.00	0.00	0.00	0.00	0.00	0.00	0.00	0.00	0.00	0.00
TRINITY_DN270428_c0_g1	0.00	0.00	0.00	0.00	0.00	0.00	0.00	10.76	5.54	15.10
TRINITY_DN270429_c0_g1	0.00	0.00	0.00	4.88	0.00	0.00	0.00	0.00	0.00	0.00
TRINITY_DN270429_c1_g1	0.00	0.00	0.00	0.00	0.00	0.00	0.00	0.00	0.00	0.00
TRINITY_DN270429_c2_g1	0.00	59.85	16.84	15.98	0.00	0.00	0.00	0.00	0.00	0.00
TRINITY_DN270429_c3_g1	0.00	0.00	0.00	0.00	0.00	0.00	0.00	0.00	0.00	0.00
TRINITY_DN27042_c0_g2	2.45	5.52	0.49	2.48	1.04	0.42	1.63	0.47	6.75	6.24
TRINITY_DN27042_c1_g1	0.00	19.05	0.00	0.00	0.00	8.32	6.24	0.00	15.16	14.36
TRINITY_DN270430_c0_g1	3.21	17.54	0.00	0.00	0.00	0.00	0.00	0.00	0.00	5.84
TRINITY_DN270431_c0_g1	8.13	4.56	0.00	0.00	0.00	6.99	29.87	0.00	3.88	18.59
TRINITY_DN270432_c0_g1	8.44	0.00	0.00	0.00	0.00	0.00	0.00	0.00	0.00	3.86
TRINITY_DN270432_c1_g1	0.00	0.00	0.00	0.00	5.15	0.00	0.00	0.00	14.04	0.00
TRINITY_DN270433_c0_g1	0.00	0.00	0.00	0.00	0.00	0.00	0.00	0.00	0.00	0.00
TRINITY_DN270433_c1_g2	0.00	0.00	0.00	0.00	16.18	0.00	0.00	0.00	0.00	14.24
TRINITY_DN270433_c2_g1	0.00	21.84	0.00	0.00	0.00	0.00	23.82	0.00	0.00	0.00
TRINITY_DN270433_c2_g2	16.24	0.00	0.00	0.00	0.00	0.00	0.00	0.00	0.00	0.00
TRINITY_DN270433_c3_g1	0.00	0.00	0.00	0.00	0.00	0.00	0.00	0.00	0.00	3.25
TRINITY_DN270434_c0_g1	17.97	0.00	0.00	17.12	0.00	0.00	0.00	0.00	0.00	32.46
TRINITY_DN270434_c1_g1	12.74	0.00	0.00	0.00	0.00	0.00	0.00	0.00	0.00	17.58
TRINITY_DN270434_c3_g1	16.15	0.00	0.00	0.00	0.00	0.00	0.00	0.00	0.00	7.41
TRINITY_DN270435_c0_g1	0.00	0.00	0.00	3.01	3.19	0.00	0.00	0.00	2.91	12.10
TRINITY_DN270436_c0_g2	0.00	0.00	0.00	0.00	0.00	16.13	0.00	0.00	0.00	0.00
TRINITY_DN270437_c0_g1	0.00	20.26	17.14	0.00	0.00	14.37	44.15	0.00	0.00	0.00
TRINITY_DN270438_c0_g1	0.00	0.00	0.00	0.00	0.00	0.00	0.00	0.00	0.00	0.00
TRINITY_DN270439_c0_g1	0.00	2.25	0.00	0.00	0.00	0.00	0.00	0.00	0.00	2.69
TRINITY_DN270439_c0_g2	0.00	0.00	0.00	0.00	0.00	0.00	0.00	0.00	0.00	0.00
TRINITY_DN27043_c0_g1	0.00	0.00	0.00	0.00	0.00	0.00	0.00	0.00	9.33	0.00
TRINITY_DN27043_c2_g1	0.00	0.00	0.00	18.34	0.00	0.00	24.62	0.00	0.00	0.00
TRINITY_DN270440_c0_g2	0.00	0.00	0.00	0.00	0.00	0.00	0.00	0.00	0.00	0.00
TRINITY_DN270441_c0_g1	10.57	0.00	0.00	0.00	0.00	0.00	0.00	0.00	0.00	0.00
TRINITY_DN270441_c1_g1	0.00	0.00	0.00	0.00	0.00	0.00	0.00	0.00	0.00	50.94
TRINITY_DN270442_c0_g1	0.00	0.00	3.71	0.00	0.00	0.00	0.00	0.00	0.00	0.00
TRINITY_DN270443_c0_g1	0.00	0.00	0.00	0.00	0.00	0.00	0.00	0.00	1.61	0.00
TRINITY_DN270445_c0_g1	5.83	3.05	0.00	4.26	1.54	0.00	3.33	0.00	12.77	0.00
TRINITY_DN270445_c1_g1	0.00	0.00	0.00	0.00	0.00	0.00	0.00	0.00	13.13	0.00
TRINITY_DN270446_c1_g1	0.00	0.00	0.00	0.00	0.00	0.00	0.00	0.00	0.00	0.00
TRINITY_DN270447_c1_g1	0.00	0.00	0.00	0.00	0.00	0.00	0.00	0.00	0.00	0.00
TRINITY_DN270447_c2_g1	0.00	0.00	0.00	0.00	0.00	0.00	0.00	0.00	0.00	16.01
TRINITY_DN270448_c1_g1	0.00	0.00	0.00	10.33	0.00	0.00	0.00	0.00	0.00	6.34
TRINITY_DN27044_c0_g1	4.70	5.03	0.00	2.35	0.00	0.00	0.00	0.00	16.18	13.35
TRINITY_DN27044_c0_g2	0.00	0.00	0.00	0.00	5.15	2.09	0.00	0.00	3.38	7.95
TRINITY_DN270451_c0_g1	0.00	0.00	17.32	0.00	0.00	0.00	0.00	0.00	16.52	0.00
TRINITY_DN270451_c0_g2	0.00	2.88	0.00	5.32	0.00	0.00	0.00	2.60	0.00	0.00
TRINITY_DN270451_c1_g1	0.00	0.00	0.00	0.00	0.00	0.00	0.00	0.00	0.00	0.00
TRINITY_DN270451_c3_g1	18.14	0.00	18.31	0.00	0.00	0.00	0.00	0.00	17.43	0.00
TRINITY_DN270452_c0_g1	19.55	22.97	0.00	0.00	0.00	0.00	0.00	0.00	0.00	0.00
TRINITY_DN270452_c0_g2	0.00	0.00	0.00	0.00	0.00	0.00	0.00	0.00	0.00	0.00
TRINITY_DN270452_c0_g3	0.00	4.83	0.00	4.24	0.00	0.00	0.00	0.00	0.00	3.92
TRINITY_DN270452_c0_g4	0.00	4.44	0.00	0.00	0.00	0.00	4.85	0.00	5.97	0.00
TRINITY_DN270452_c0_g5	0.00	0.00	0.00	0.00	2.90	0.00	0.00	0.00	0.00	5.25
TRINITY_DN270452_c0_g6	0.00	0.00	0.00	0.00	0.00	0.00	0.00	0.00	0.00	0.00
TRINITY_DN270452_c0_g7	0.00	0.00	6.03	0.00	18.72	0.00	0.00	0.00	0.00	0.00
TRINITY_DN270452_c2_g1	0.00	0.00	0.00	0.00	0.00	0.00	0.00	8.07	0.00	0.00
TRINITY_DN270453_c0_g1	0.00	0.00	0.00	0.00	0.00	0.00	0.00	0.00	0.00	0.00
TRINITY_DN270454_c0_g1	0.00	0.00	0.00	0.00	0.00	0.00	0.00	0.00	0.00	10.05
TRINITY_DN270454_c1_g1	0.00	0.00	0.00	0.00	0.00	0.00	0.00	0.00	0.00	0.00
TRINITY_DN270455_c0_g1	0.00	0.00	10.43	16.97	0.00	0.00	0.00	0.00	0.00	66.06
TRINITY_DN270455_c0_g2	0.00	37.45	15.66	14.90	16.03	0.00	0.00	14.65	0.00	0.00
TRINITY_DN270456_c0_g1	0.00	27.79	0.00	0.00	0.00	0.00	0.00	0.00	0.00	0.00
TRINITY_DN270456_c0_g2	0.00	0.00	0.00	0.00	0.00	0.00	0.00	0.00	0.00	0.00
TRINITY_DN270458_c0_g1	0.00	0.00	0.00	0.00	0.00	15.58	23.24	0.00	17.78	0.00
TRINITY_DN270458_c0_g2	0.00	0.00	0.00	0.00	0.00	0.00	0.00	0.00	0.00	0.00
TRINITY_DN270458_c0_g3	0.00	15.22	0.00	0.00	0.00	0.00	0.00	0.00	0.00	31.17
TRINITY_DN270458_c1_g1	0.00	0.00	0.00	0.00	0.00	0.00	0.00	0.00	0.00	0.00
TRINITY_DN270458_c2_g1	3.62	5.74	12.59	5.44	1.91	10.81	0.00	1.75	7.03	34.19
TRINITY_DN270458_c4_g1	0.00	0.00	1.56	1.58	0.00	0.00	0.00	0.00	0.00	0.00
TRINITY_DN270459_c0_g1	0.00	0.00	0.00	0.00	0.00	0.00	24.11	0.00	8.90	0.00
TRINITY_DN270461_c0_g1	0.00	0.00	0.00	0.00	0.00	0.00	0.00	16.65	0.00	0.00
TRINITY_DN270462_c0_g1	0.00	0.00	0.00	0.00	0.00	0.00	0.00	0.00	0.00	24.27
TRINITY_DN270462_c0_g2	0.00	0.00	0.00	0.00	10.10	0.00	12.60	0.00	0.00	0.00
TRINITY_DN270462_c0_g3	0.00	0.00	0.00	0.00	0.00	0.00	0.00	0.00	0.00	0.00
TRINITY_DN270462_c0_g4	0.00	0.00	0.00	0.00	0.00	0.00	47.63	0.00	0.00	16.70
TRINITY_DN270462_c2_g1	16.79	0.00	0.00	0.00	0.00	0.00	0.00	0.00	0.00	0.00
TRINITY_DN270462_c3_g1	0.00	0.00	0.00	0.00	0.00	0.00	0.00	12.24	0.00	9.31
TRINITY_DN270463_c0_g1	0.00	0.00	0.00	0.00	0.00	0.00	0.00	0.00	0.00	0.00
TRINITY_DN270464_c0_g2	8.55	10.29	0.00	0.00	8.92	0.00	0.00	0.00	8.16	62.92
TRINITY_DN270465_c0_g2	8.91	7.43	4.26	6.56	6.88	8.40	19.44	0.00	17.94	30.22
TRINITY_DN270465_c0_g3	6.45	0.00	3.68	9.33	4.31	6.94	9.10	18.11	13.47	12.10
TRINITY_DN270467_c0_g1	0.00	0.00	0.00	0.00	0.00	0.00	1.82	0.00	0.00	0.00
TRINITY_DN270467_c0_g2	2.26	2.31	1.68	0.57	3.59	2.40	6.28	0.54	5.55	6.67
TRINITY_DN270467_c0_g3	0.00	0.00	0.00	0.00	0.00	0.00	0.06	0.00	3.18	5.95
TRINITY_DN270468_c0_g1	18.62	0.00	0.00	12.20	6.48	0.00	31.36	3.25	3.18	5.71
TRINITY_DN270468_c1_g1	0.00	0.00	0.00	0.00	0.00	0.00	0.00	0.00	0.00	0.00
TRINITY_DN270468_c2_g1	0.00	0.00	0.00	0.00	0.00	0.00	0.00	0.00	0.00	0.00
TRINITY_DN270469_c0_g1	0.00	0.00	0.00	0.00	0.00	0.00	0.00	0.00	0.00	0.00
TRINITY_DN270469_c1_g1	0.00	5.50	0.00	0.00	0.00	0.00	0.00	0.00	0.00	0.00
TRINITY_DN27046_c0_g1	87.52	143.67	85.14	75.88	60.94	60.22	143.70	38.51	254.76	169.50
TRINITY_DN27046_c0_g2	0.00	16.08	0.00	0.00	0.00	0.00	0.00	0.00	0.00	3.16
TRINITY_DN27046_c0_g3	0.00	0.00	0.00	0.00	0.00	0.00	0.00	0.00	0.00	0.00
TRINITY_DN27046_c0_g4	34.00	13.21	1.32	0.64	11.07	3.62	24.56	0.00	0.00	92.37
TRINITY_DN27046_c2_g1	0.00	0.00	0.00	0.00	0.00	14.89	0.00	0.00	0.00	0.00
TRINITY_DN270470_c0_g1	0.00	17.84	0.00	0.00	0.00	8.72	0.00	0.00	0.00	18.52
TRINITY_DN270470_c1_g1	0.00	0.00	0.00	0.00	0.00	0.00	0.00	0.00	0.00	39.45
TRINITY_DN270470_c2_g1	0.00	15.29	0.00	0.00	0.00	0.00	0.00	0.00	0.00	5.99
TRINITY_DN270470_c6_g1	0.00	19.79	0.00	0.00	17.03	0.00	0.00	0.00	0.00	0.00
TRINITY_DN270470_c7_g1	0.00	0.00	0.00	0.00	0.00	0.00	0.00	0.00	7.23	0.00
TRINITY_DN270470_c7_g2	0.00	0.00	0.00	0.00	0.00	2.21	0.00	0.00	7.46	2.35
TRINITY_DN270471_c0_g1	0.00	0.00	0.00	0.00	0.00	14.09	33.61	0.00	0.00	0.00
TRINITY_DN270471_c2_g1	0.00	0.00	0.00	0.00	0.00	0.00	0.00	0.00	0.00	0.00
TRINITY_DN270473_c0_g1	0.00	0.00	0.00	0.00	0.00	0.00	0.00	0.00	0.00	0.00
TRINITY_DN270473_c1_g1	0.00	0.00	0.00	0.00	0.00	0.00	0.00	0.00	0.00	0.00
TRINITY_DN270473_c3_g1	0.00	0.00	0.00	0.00	0.00	0.00	0.00	0.00	0.00	0.00
TRINITY_DN270473_c4_g1	0.00	0.00	0.00	0.00	0.00	0.00	0.00	0.00	0.00	0.00
TRINITY_DN270474_c0_g1	5.86	0.00	0.00	2.91	3.08	0.00	0.00	0.00	0.00	2.67
TRINITY_DN270475_c0_g1	0.00	0.00	0.00	0.00	0.00	0.00	0.00	0.00	0.00	6.70
TRINITY_DN270475_c0_g2	0.00	0.00	0.00	0.00	0.00	0.00	0.00	0.00	0.00	0.00
TRINITY_DN270477_c0_g1	0.00	0.00	0.00	1.73	0.00	0.00	0.00	0.00	0.00	0.00
TRINITY_DN270477_c1_g1	0.00	0.00	0.00	0.00	0.00	0.00	0.00	0.00	1.72	0.00
TRINITY_DN270478_c0_g1	2.98	0.00	1.48	0.00	1.92	1.27	5.11	0.00	5.80	5.42
TRINITY_DN270478_c0_g2	0.00	0.00	0.00	0.00	0.00	0.00	0.00	0.00	0.00	0.00
TRINITY_DN270478_c0_g3	0.00	0.00	0.00	0.00	0.00	0.00	0.00	0.00	24.40	0.00
TRINITY_DN270478_c2_g1	0.00	0.00	0.00	0.00	0.00	0.00	0.00	0.00	0.00	0.00
TRINITY_DN270478_c4_g1	0.00	0.00	0.00	0.00	0.00	0.00	0.00	0.00	0.00	0.00
TRINITY_DN270478_c6_g1	0.00	0.00	0.00	0.00	21.35	0.00	0.00	0.00	0.00	0.00
TRINITY_DN270478_c7_g1	0.00	0.00	0.00	0.00	0.00	0.00	20.08	0.00	0.00	0.00
TRINITY_DN270478_c8_g1	0.00	0.00	0.00	0.00	0.00	0.00	0.00	0.00	0.00	0.00
TRINITY_DN270479_c0_g1	0.00	35.61	0.00	0.00	0.00	0.00	0.00	0.00	0.00	0.00
TRINITY_DN27047_c0_g1	0.00	4.21	0.00	0.00	0.00	0.00	0.00	0.02	0.00	16.22
TRINITY_DN27047_c0_g2	0.00	0.00	0.00	0.00	7.98	0.00	0.00	0.00	0.00	0.00
TRINITY_DN27047_c0_g3	7.96	2.11	0.00	0.00	0.00	0.00	2.31	3.83	1.93	0.00
TRINITY_DN27047_c0_g4	0.00	0.00	0.00	0.00	0.00	0.00	0.00	0.00	11.02	21.08
TRINITY_DN27047_c0_g5	0.00	8.41	1.97	3.97	8.37	3.38	11.50	3.84	7.68	0.00
TRINITY_DN27047_c1_g1	0.00	5.58	0.00	0.00	0.00	0.00	0.00	0.00	0.00	0.00
TRINITY_DN27047_c2_g1	0.00	0.00	0.00	0.00	0.00	0.00	0.00	0.00	13.38	0.00
TRINITY_DN27047_c4_g1	0.00	0.00	5.95	0.00	0.00	0.00	7.44	0.00	0.00	10.86
TRINITY_DN27047_c5_g1	0.00	0.00	0.00	0.00	0.00	0.00	0.00	0.00	0.00	0.00
TRINITY_DN270480_c0_g1	3.62	4.00	0.00	7.17	0.00	0.00	0.00	7.08	0.00	17.39
TRINITY_DN270481_c0_g1	0.00	0.00	0.00	0.00	0.00	0.00	0.00	0.00	0.00	0.00
TRINITY_DN270481_c2_g1	0.00	0.00	0.00	0.00	0.00	0.00	0.00	0.00	0.00	0.00
TRINITY_DN270481_c3_g1	0.00	0.00	0.00	0.00	0.00	0.00	0.00	0.00	0.00	0.00
TRINITY_DN270482_c0_g1	0.00	0.00	0.00	0.00	0.00	0.00	0.00	0.00	0.00	0.00
TRINITY_DN270482_c1_g1	0.00	0.00	0.00	0.00	0.00	0.00	0.00	0.00	0.00	0.00
TRINITY_DN270482_c3_g1	0.00	13.00	0.00	0.00	0.00	0.00	13.89	0.00	0.00	0.00
TRINITY_DN270482_c4_g1	0.00	0.00	0.00	0.00	0.00	0.00	0.00	0.00	0.00	0.00
TRINITY_DN270482_c5_g1	0.00	0.00	0.00	0.00	0.00	0.00	0.00	0.00	0.00	0.00
TRINITY_DN270483_c0_g1	0.00	0.00	0.00	0.00	0.00	0.00	0.00	0.00	0.00	0.00
TRINITY_DN270484_c0_g1	0.00	0.00	0.00	0.00	0.00	0.00	0.00	0.00	0.00	6.81
TRINITY_DN270485_c0_g1	32.41	27.66	15.80	0.00	0.00	0.00	25.39	0.00	22.03	14.25
TRINITY_DN270485_c1_g1	26.10	23.27	0.00	0.00	24.44	7.58	24.76	17.01	33.22	24.02
TRINITY_DN270488_c0_g1	6.95	4.48	3.44	2.63	6.44	2.95	2.92	0.84	5.11	18.94
TRINITY_DN270488_c1_g1	12.04	0.00	0.00	0.00	0.00	10.35	0.00	0.00	0.00	11.02
TRINITY_DN270488_c2_g1	0.00	0.00	0.00	0.00	0.00	0.00	0.00	0.00	0.00	0.00
TRINITY_DN270488_c4_g1	0.00	0.00	0.00	0.00	0.00	0.00	0.00	4.76	0.00	4.43
TRINITY_DN270489_c0_g1	0.00	0.00	0.00	0.00	0.00	0.00	0.00	0.00	11.26	0.00
TRINITY_DN270489_c2_g1	0.00	0.00	0.00	0.00	0.00	0.00	0.00	0.00	7.86	0.00
TRINITY_DN27048_c0_g1	3.87	4.31	0.00	0.00	4.06	0.00	9.42	3.24	3.69	15.11
TRINITY_DN27048_c0_g2	4.99	5.67	0.00	0.00	3.57	6.53	6.19	0.00	0.00	13.88
TRINITY_DN270490_c0_g1	19.73	0.00	0.00	18.94	0.00	0.00	0.00	0.00	0.00	17.84
TRINITY_DN270490_c0_g2	0.00	19.23	0.00	0.00	0.00	0.00	0.00	0.00	0.00	0.00
TRINITY_DN270490_c0_g3	7.99	0.00	0.00	0.00	0.00	0.00	0.00	2.89	0.00	0.00
TRINITY_DN270490_c4_g1	0.00	0.00	0.00	0.00	0.00	0.00	0.00	0.00	0.00	15.66
TRINITY_DN270491_c0_g1	9.39	0.00	9.42	4.62	0.00	4.04	5.80	0.00	4.46	21.46
TRINITY_DN270491_c0_g2	0.00	0.00	0.00	0.00	0.00	0.00	0.00	0.00	0.00	0.00
TRINITY_DN270491_c2_g1	3.06	0.00	0.00	0.00	0.00	0.00	0.00	0.00	2.94	0.00
TRINITY_DN270493_c0_g1	0.00	0.00	0.00	0.00	11.66	0.00	14.65	0.00	0.00	0.00
TRINITY_DN270494_c2_g1	0.00	0.00	0.00	0.00	0.00	0.00	0.00	0.00	0.00	0.00
TRINITY_DN270495_c0_g1	17.88	32.38	18.15	0.00	0.00	15.55	0.01	8.74	85.41	16.46
TRINITY_DN270495_c1_g1	0.00	0.00	0.00	0.00	0.00	0.00	0.00	0.00	0.00	0.00
TRINITY_DN270496_c0_g1	0.00	0.00	0.00	0.00	0.00	0.00	0.00	0.00	0.00	0.00
TRINITY_DN270496_c0_g2	0.00	0.00	0.00	0.00	0.00	0.00	0.00	0.00	0.00	0.00
TRINITY_DN270497_c0_g1	0.00	0.00	0.00	0.00	0.00	0.00	0.00	0.00	0.00	0.00
TRINITY_DN270499_c0_g1	12.58	0.00	0.00	0.00	0.00	4.22	0.00	0.00	0.00	0.00
TRINITY_DN27049_c1_g1	0.00	0.00	0.00	0.00	0.00	0.00	0.00	0.00	0.00	19.49
TRINITY_DN2704_c0_g1	55.18	44.76	22.24	14.34	23.49	19.83	88.27	18.99	88.74	93.68
TRINITY_DN2704_c0_g3	0.00	13.33	23.55	0.00	0.00	1.96	0.00	25.94	0.00	9.97
TRINITY_DN2704_c10_g1	0.00	0.00	0.00	0.00	0.00	0.00	0.00	0.00	0.00	7.24
TRINITY_DN2704_c11_g1	0.00	0.00	0.00	0.00	0.00	0.00	0.00	0.00	0.00	0.00
TRINITY_DN2704_c15_g1	0.00	0.00	0.00	0.00	0.00	0.00	0.00	0.00	5.73	0.00
TRINITY_DN2704_c15_g2	0.00	14.68	5.41	0.00	5.71	6.97	19.30	3.87	5.22	19.76
TRINITY_DN2704_c16_g1	44.78	58.00	23.04	14.74	19.85	13.16	71.00	7.99	44.40	132.20
TRINITY_DN2704_c17_g1	0.00	0.00	0.00	0.00	0.00	0.00	0.00	0.00	0.00	0.00
TRINITY_DN2704_c19_g1	0.00	0.00	0.00	0.00	0.00	0.00	0.00	0.00	0.00	17.31
TRINITY_DN2704_c1_g1	0.00	0.00	14.55	4.78	2.52	0.00	0.00	0.00	2.31	0.00
TRINITY_DN2704_c1_g2	0.00	0.00	0.00	0.00	0.00	0.00	0.00	0.00	57.35	0.00
TRINITY_DN2704_c23_g1	0.00	0.00	0.00	5.53	2.50	3.44	4.15	6.74	13.02	12.18
TRINITY_DN2704_c23_g2	5.22	18.26	0.00	7.81	0.00	8.93	15.42	12.70	27.65	44.98
TRINITY_DN2704_c23_g4	25.80	31.03	0.00	0.00	0.00	7.49	22.26	0.00	24.63	17.78
TRINITY_DN2704_c2_g1	48.13	33.39	24.91	10.06	27.85	12.35	37.60	9.27	54.03	32.66
TRINITY_DN2704_c2_g2	23.95	9.53	0.00	18.86	0.00	0.00	29.67	0.00	50.06	0.00
TRINITY_DN2704_c2_g3	53.52	56.40	42.84	27.68	12.77	33.56	105.28	26.73	118.05	108.25
TRINITY_DN2704_c33_g1	0.00	0.00	7.17	0.00	0.00	0.00	0.00	0.00	9.49	9.15
TRINITY_DN2704_c37_g1	0.00	0.00	0.00	0.00	0.00	0.00	0.00	0.00	0.00	0.00
TRINITY_DN2704_c39_g1	0.00	0.00	0.00	0.00	0.00	0.00	0.00	0.00	0.00	0.00
TRINITY_DN2704_c4_g1	53.99	58.85	46.06	39.13	29.22	32.06	84.06	20.59	122.50	127.77
TRINITY_DN2704_c5_g1	0.00	1.76	3.31	1.67	5.29	1.42	0.00	0.00	6.48	3.03
TRINITY_DN2704_c6_g1	0.00	0.00	0.00	0.00	0.00	38.46	0.00	0.00	182.19	53.40
TRINITY_DN2704_c7_g1	0.00	0.00	0.00	19.14	0.00	0.00	0.00	0.00	0.00	0.00
TRINITY_DN2704_c8_g1	14.60	0.00	0.00	0.00	0.00	0.00	16.04	0.00	0.00	0.00
TRINITY_DN2704_c9_g1	0.00	0.00	0.00	0.00	0.00	0.00	0.00	0.00	0.00	0.00
TRINITY_DN270500_c0_g1	0.00	0.00	0.00	0.00	0.00	0.00	0.00	0.00	0.00	0.00
TRINITY_DN270502_c0_g1	8.60	0.00	0.00	0.00	0.00	7.49	11.13	0.00	24.63	0.00
TRINITY_DN270504_c0_g1	3.21	3.51	0.00	0.00	3.36	5.49	0.00	0.00	6.14	0.00
TRINITY_DN270505_c0_g1	0.00	2.61	0.00	0.00	0.00	0.00	5.71	0.00	2.34	8.83
TRINITY_DN270506_c0_g1	25.86	0.00	0.00	25.65	0.00	0.00	16.75	0.00	0.00	10.18
TRINITY_DN270507_c0_g1	12.10	0.00	0.00	0.00	0.00	0.00	0.00	0.00	7.03	11.83
TRINITY_DN270507_c0_g3	0.00	0.00	0.00	0.00	0.00	0.00	0.00	0.00	12.31	11.94
TRINITY_DN270508_c0_g1	0.00	4.35	0.00	0.00	1.47	1.18	0.00	0.00	2.70	1.26
TRINITY_DN270509_c0_g1	0.00	5.44	0.00	0.00	0.00	0.00	11.87	0.00	0.00	16.54
TRINITY_DN270509_c0_g2	0.00	0.00	0.00	0.00	16.59	0.00	0.00	0.00	0.00	3.16
TRINITY_DN270509_c0_g3	0.00	2.10	5.91	0.00	0.00	0.00	6.90	0.00	1.92	7.15
TRINITY_DN270509_c0_g4	0.00	0.00	0.00	0.00	2.55	0.00	0.00	0.00	0.00	3.66
TRINITY_DN270509_c0_g5	0.00	16.50	0.00	0.00	0.00	0.00	0.00	0.00	0.00	0.00
TRINITY_DN270509_c1_g1	0.00	0.00	0.00	0.00	0.00	0.00	0.00	0.00	0.00	0.00
TRINITY_DN270509_c2_g1	0.00	0.00	0.00	0.00	0.00	0.00	0.00	0.00	0.00	0.00
TRINITY_DN270509_c4_g1	6.11	21.33	0.00	0.00	0.00	0.00	0.00	0.00	5.80	0.00
TRINITY_DN27050_c0_g2	4.58	0.00	0.00	4.58	0.00	0.00	0.00	0.00	0.00	0.00
TRINITY_DN27050_c0_g3	0.00	2.96	5.45	0.00	2.88	11.71	0.00	0.00	2.65	27.41
TRINITY_DN27050_c1_g1	8.28	6.93	3.05	8.26	8.63	8.35	7.50	4.74	10.03	19.36
TRINITY_DN27050_c3_g1	1.64	0.00	0.00	0.00	3.47	0.00	0.00	0.00	0.00	1.49
TRINITY_DN270510_c2_g1	0.00	2.15	2.01	4.05	0.00	1.73	9.41	1.96	5.89	11.05
TRINITY_DN270511_c0_g1	4.32	0.00	0.00	0.00	0.00	0.00	0.00	0.00	0.00	0.00
TRINITY_DN270512_c0_g1	0.00	0.00	0.00	0.00	0.00	0.00	0.00	0.00	6.53	0.00
TRINITY_DN270513_c0_g1	0.00	0.00	0.00	0.00	0.00	0.00	0.00	0.00	0.00	0.00
TRINITY_DN270514_c0_g1	0.00	2.67	0.00	2.26	1.83	2.20	0.97	0.00	0.00	7.83
TRINITY_DN270515_c0_g1	1.70	10.75	5.07	1.71	5.39	0.00	13.69	1.65	13.22	26.28
TRINITY_DN270516_c0_g1	0.00	0.00	0.00	0.00	0.00	0.00	1.94	0.00	0.00	1.54
TRINITY_DN270516_c1_g1	0.00	0.00	0.00	0.00	0.00	0.00	0.00	0.00	0.00	0.00
TRINITY_DN270517_c1_g1	0.00	0.00	0.00	0.00	0.00	0.00	22.24	0.00	0.00	0.00
TRINITY_DN270517_c2_g2	0.00	0.00	0.00	6.18	0.00	0.00	0.00	0.00	0.00	0.00
TRINITY_DN270517_c8_g1	0.00	0.00	0.00	0.00	0.00	0.00	0.00	0.00	0.00	0.00
TRINITY_DN270518_c0_g1	16.09	0.00	0.00	0.00	0.00	0.00	0.00	0.00	15.43	0.00
TRINITY_DN270518_c0_g2	7.44	0.00	0.00	0.00	0.00	0.00	0.00	0.00	7.10	0.00
TRINITY_DN270518_c1_g2	0.00	0.00	0.00	0.00	0.00	0.00	0.00	0.00	0.00	0.00
TRINITY_DN270518_c3_g1	0.00	0.00	0.00	0.00	0.00	0.00	0.00	0.00	0.00	12.14
TRINITY_DN270518_c4_g1	0.00	0.00	0.00	0.00	0.00	0.00	0.00	0.00	0.00	0.00
TRINITY_DN270519_c0_g1	0.00	0.00	0.00	0.00	0.00	0.00	0.00	0.00	0.00	8.47
TRINITY_DN270519_c2_g1	0.00	0.00	0.00	0.00	0.00	0.00	0.00	0.00	0.00	0.00
TRINITY_DN27051_c1_g1	0.00	0.00	0.00	0.00	0.00	0.00	0.00	0.00	0.00	0.00
TRINITY_DN27051_c3_g1	14.87	0.00	0.00	0.00	0.00	0.00	0.00	0.00	23.67	0.00
TRINITY_DN27051_c4_g1	0.00	0.00	0.00	0.00	0.00	0.00	0.00	0.00	8.25	7.96
TRINITY_DN27051_c5_g1	0.00	0.00	0.00	0.00	0.00	0.00	0.00	0.00	0.00	15.92
TRINITY_DN270520_c1_g1	0.01	0.01	0.02	0.01	0.01	6.41	0.01	2.42	0.00	0.01
TRINITY_DN270520_c1_g3	2.51	2.62	3.73	2.52	1.33	0.00	4.29	2.44	2.46	3.43
TRINITY_DN270520_c2_g1	0.00	0.00	0.00	0.00	0.00	0.00	0.00	0.00	0.00	0.00
TRINITY_DN270520_c2_g2	0.00	0.00	0.00	0.00	0.00	0.00	0.00	0.00	0.00	0.00
TRINITY_DN270520_c2_g3	0.00	9.72	0.00	0.00	0.00	0.00	0.00	0.00	0.00	0.00
TRINITY_DN270520_c3_g1	0.00	0.00	0.00	0.00	0.00	0.00	0.00	0.00	0.00	0.00
TRINITY_DN270520_c6_g1	0.00	0.00	0.00	0.00	0.00	0.00	0.00	0.00	0.00	0.00
TRINITY_DN270520_c7_g1	0.00	0.00	0.00	0.00	0.00	0.00	0.00	0.00	0.00	0.00
TRINITY_DN270524_c0_g1	6.34	0.00	6.40	18.69	0.00	5.52	0.00	0.00	0.00	17.51
TRINITY_DN270524_c1_g1	0.00	0.00	0.00	30.77	0.00	0.00	0.00	0.00	0.00	0.00
TRINITY_DN270524_c2_g1	0.00	0.00	0.00	0.00	0.00	0.00	0.00	0.00	0.00	0.00
TRINITY_DN270526_c0_g1	5.86	0.00	0.00	0.00	6.12	0.00	0.00	0.00	0.00	0.00
TRINITY_DN270526_c1_g1	4.16	0.00	2.07	0.00	0.00	1.77	0.00	2.02	4.98	13.59
TRINITY_DN270526_c1_g2	0.00	0.00	0.00	0.00	0.00	0.00	0.00	0.00	0.00	0.00
TRINITY_DN270526_c1_g4	5.12	0.95	0.00	1.43	0.00	0.00	0.00	0.00	1.94	0.07
TRINITY_DN270526_c1_g5	0.00	0.00	0.00	0.00	0.00	0.00	28.25	0.00	6.76	0.00
TRINITY_DN270526_c2_g1	0.00	7.32	0.00	3.67	0.00	0.00	3.43	0.00	5.45	9.24
TRINITY_DN270526_c4_g1	0.00	0.00	0.00	0.00	0.00	0.00	0.00	0.00	0.00	3.16
TRINITY_DN270527_c1_g1	0.00	0.00	0.00	0.00	0.00	0.00	0.00	0.00	0.00	0.00
TRINITY_DN270527_c1_g2	0.00	0.00	0.00	0.00	0.00	0.00	0.00	0.00	0.00	0.00
TRINITY_DN270528_c0_g1	0.00	0.00	0.00	0.00	0.00	0.00	5.85	0.00	0.00	4.32
TRINITY_DN270529_c0_g1	0.00	0.00	0.00	0.00	0.00	0.00	0.00	0.00	0.00	0.00
TRINITY_DN270530_c0_g2	37.95	0.00	0.00	0.00	0.00	0.00	19.11	0.00	0.00	0.00
TRINITY_DN270530_c0_g3	13.46	0.00	13.65	13.07	0.00	0.00	0.00	0.00	0.00	74.00
TRINITY_DN270530_c1_g2	0.00	0.00	0.00	0.00	0.00	0.00	3.98	0.00	0.00	5.57
TRINITY_DN270531_c0_g1	0.00	8.78	0.00	0.00	0.00	0.00	18.84	0.00	0.00	13.54
TRINITY_DN270532_c0_g1	0.00	0.00	0.79	0.00	0.00	0.00	0.00	0.00	0.00	0.72
TRINITY_DN270533_c1_g1	0.00	0.00	0.00	0.00	0.00	0.00	0.00	0.00	0.00	0.00
TRINITY_DN270534_c0_g1	6.13	0.00	0.00	0.00	0.00	0.00	0.00	0.00	0.00	0.00
TRINITY_DN270537_c1_g1	0.00	0.00	0.00	0.00	0.00	0.00	20.42	0.00	0.00	14.24
TRINITY_DN270537_c3_g1	0.00	0.00	0.00	0.00	0.00	0.00	21.45	0.00	0.00	0.00
TRINITY_DN270538_c0_g1	57.31	14.90	12.53	22.15	13.02	0.00	38.46	0.00	30.81	83.29
TRINITY_DN270538_c1_g1	0.00	0.00	0.00	0.00	0.00	0.00	0.00	0.00	0.00	0.00
TRINITY_DN270538_c4_g1	0.00	0.00	0.00	0.00	0.00	0.00	0.00	0.00	0.00	0.00
TRINITY_DN270539_c1_g1	6.44	7.29	5.54	4.50	3.93	1.25	9.36	1.43	4.98	8.55
TRINITY_DN270539_c3_g1	0.00	10.14	1.90	0.00	6.06	1.63	6.65	1.85	7.42	0.00
TRINITY_DN270539_c5_g1	0.00	0.00	0.00	0.00	0.00	14.37	22.07	0.00	0.00	0.00
TRINITY_DN27053_c0_g1	0.00	0.00	0.00	0.00	0.00	0.00	0.00	4.11	0.00	0.00
TRINITY_DN27053_c0_g2	0.00	0.00	0.00	4.95	0.00	0.00	0.00	0.00	9.56	13.84
TRINITY_DN270540_c7_g1	0.00	0.00	0.00	0.00	0.00	0.00	0.00	0.00	0.00	0.00
TRINITY_DN270540_c9_g1	0.00	0.00	0.00	0.00	0.00	0.00	0.00	0.00	0.00	0.00
TRINITY_DN270541_c0_g1	38.31	0.00	0.00	0.00	0.00	0.00	0.00	0.00	7.62	8.51
TRINITY_DN270541_c0_g2	0.00	0.00	0.00	0.00	0.00	0.00	0.00	0.00	0.00	0.00
TRINITY_DN270542_c0_g2	0.00	15.13	0.00	0.00	0.00	0.00	0.00	0.00	0.00	0.00
TRINITY_DN270542_c3_g1	0.00	0.00	0.00	0.00	0.00	0.00	0.00	0.00	0.00	0.00
TRINITY_DN270542_c4_g1	0.00	0.00	0.00	0.00	0.00	0.00	0.00	0.00	0.00	0.00
TRINITY_DN270542_c8_g1	0.00	0.00	0.00	0.00	0.00	0.00	0.00	0.00	0.00	0.00
TRINITY_DN270544_c1_g1	0.00	0.00	0.00	3.15	0.00	0.00	0.00	0.00	0.00	2.89
TRINITY_DN270546_c0_g1	0.00	0.00	0.00	0.00	0.00	0.00	0.00	0.00	0.00	0.00
TRINITY_DN270546_c0_g2	0.00	0.00	0.00	0.00	0.00	0.00	0.00	0.00	0.00	20.37
TRINITY_DN270546_c3_g1	0.00	0.00	0.00	0.00	0.00	8.26	0.00	0.00	0.00	0.00
TRINITY_DN270547_c0_g1	0.00	0.00	0.00	0.00	0.00	0.00	0.00	0.00	0.00	0.00
TRINITY_DN27054_c0_g1	3.03	6.78	4.49	9.04	4.68	0.00	0.00	2.96	0.00	10.95
TRINITY_DN27054_c0_g2	0.00	0.00	0.00	0.00	2.08	0.00	10.73	0.00	3.82	4.96
TRINITY_DN27054_c1_g1	0.00	0.00	0.00	0.00	0.00	0.00	0.00	0.00	0.00	19.26
TRINITY_DN270550_c0_g1	0.00	0.00	0.00	0.00	0.00	0.00	0.00	0.00	0.00	0.00
TRINITY_DN270550_c0_g2	6.90	0.00	0.00	0.00	0.00	0.00	0.00	0.00	0.00	0.00
TRINITY_DN270551_c0_g2	0.00	0.00	0.00	0.00	0.00	0.00	0.00	0.00	0.00	0.00
TRINITY_DN270551_c0_g3	16.79	0.00	0.00	0.00	0.00	0.00	0.00	0.00	0.00	0.00
TRINITY_DN270551_c4_g1	0.00	0.00	0.00	0.00	0.00	0.00	0.00	0.00	0.00	13.54
TRINITY_DN270551_c4_g2	0.00	0.00	0.00	17.46	0.00	0.00	0.00	0.00	17.61	0.00
TRINITY_DN270551_c5_g1	0.00	0.00	0.00	0.00	0.00	0.00	0.00	0.00	0.00	0.00
TRINITY_DN270552_c0_g1	0.00	0.00	0.00	0.00	0.00	0.00	0.00	0.00	0.00	0.00
TRINITY_DN270552_c0_g2	0.00	0.00	0.00	0.00	0.00	0.00	0.00	0.00	0.00	0.00
TRINITY_DN270552_c0_g3	0.00	0.00	0.00	0.00	0.00	0.00	0.00	0.00	13.97	0.00
TRINITY_DN270552_c0_g4	0.00	0.00	0.00	0.00	0.00	0.00	0.00	0.00	0.00	10.87
TRINITY_DN270553_c0_g1	0.00	0.00	0.00	3.66	0.00	0.00	0.00	3.63	3.54	0.00
TRINITY_DN270553_c0_g2	0.00	3.90	0.00	10.50	11.12	0.00	0.00	0.00	0.00	0.00
TRINITY_DN270553_c1_g1	0.00	0.00	0.00	0.00	0.00	0.00	0.00	0.00	2.94	8.37
TRINITY_DN270554_c0_g1	0.00	0.00	0.00	0.00	0.00	0.00	0.00	0.00	0.00	11.33
TRINITY_DN270555_c0_g2	0.00	0.00	0.00	13.47	0.00	0.00	11.25	0.00	0.00	8.33
TRINITY_DN270555_c0_g3	0.00	8.41	4.02	3.07	6.45	0.00	3.43	0.00	2.98	11.07
TRINITY_DN270555_c0_g4	0.00	0.00	0.00	0.00	0.00	0.00	0.00	0.00	0.00	0.00
TRINITY_DN270555_c1_g1	0.00	0.00	0.00	3.90	0.00	0.00	0.00	0.00	0.00	0.00
TRINITY_DN270556_c0_g1	0.00	13.43	0.00	0.00	0.00	0.00	0.00	0.00	0.00	0.00
TRINITY_DN270556_c0_g2	0.83	3.41	0.00	2.50	1.75	1.41	0.00	0.80	4.87	3.76
TRINITY_DN270557_c1_g1	0.00	0.00	0.00	0.00	0.00	0.00	0.00	0.00	0.00	0.00
TRINITY_DN270557_c2_g1	0.00	0.00	0.00	0.00	0.00	0.00	0.00	0.00	0.00	0.00
TRINITY_DN270557_c3_g1	0.00	0.00	0.00	0.00	0.00	0.00	0.00	0.00	0.00	43.51
TRINITY_DN270557_c8_g1	0.00	0.00	0.00	0.00	0.00	0.00	0.00	0.00	6.56	0.00
TRINITY_DN270559_c0_g1	0.00	0.00	0.00	5.21	0.00	0.00	0.00	0.00	5.03	14.58
TRINITY_DN270559_c0_g2	0.00	0.00	0.00	0.00	0.00	0.00	0.00	0.00	0.00	0.00
TRINITY_DN270559_c1_g1	0.00	0.00	0.00	1.50	0.00	0.00	0.00	0.00	1.96	0.00
TRINITY_DN270559_c1_g2	0.00	10.79	0.00	0.00	0.00	0.00	0.00	0.00	0.00	0.00
TRINITY_DN270559_c4_g2	0.00	0.00	5.71	0.00	0.00	0.00	0.00	0.00	5.39	0.00
TRINITY_DN270559_c4_g3	0.79	4.16	3.34	0.80	2.15	0.00	4.52	0.76	3.92	7.08
TRINITY_DN270559_c7_g1	0.00	0.00	0.00	0.00	0.00	0.00	0.00	0.00	0.00	0.00
TRINITY_DN27055_c0_g1	41.09	48.30	74.06	20.37	24.35	46.90	123.71	8.61	50.06	135.35
TRINITY_DN27055_c0_g2	28.27	0.00	23.46	10.62	0.00	12.53	30.56	5.68	5.95	37.15
TRINITY_DN270560_c1_g1	0.00	0.00	0.00	0.00	0.00	0.00	0.00	0.00	0.00	16.06
TRINITY_DN270561_c0_g1	0.00	0.00	0.00	0.00	0.00	0.00	0.00	1.37	1.06	1.28
TRINITY_DN270561_c1_g1	0.00	0.00	0.00	0.00	0.00	0.00	0.00	0.00	0.00	0.00
TRINITY_DN270562_c0_g1	0.00	0.00	0.00	0.00	0.00	0.00	4.75	0.00	0.00	0.00
TRINITY_DN270562_c0_g2	2.14	7.52	0.00	0.00	0.00	0.00	5.49	0.00	0.00	2.13
TRINITY_DN270563_c0_g3	0.00	0.00	0.00	0.00	0.00	0.00	0.00	0.00	0.00	0.00
TRINITY_DN270563_c0_g4	19.55	23.77	0.00	0.00	10.17	0.00	0.00	0.00	9.34	8.98
TRINITY_DN270563_c0_g5	0.00	0.00	3.51	0.00	3.69	0.00	0.00	0.00	6.72	3.20
TRINITY_DN270563_c2_g1	0.00	4.51	4.21	0.00	0.00	1.81	0.00	0.00	2.05	5.77
TRINITY_DN270563_c4_g1	4.23	0.00	0.00	0.00	0.00	0.00	0.00	0.00	4.04	3.87
TRINITY_DN270563_c5_g1	0.00	2.49	0.00	0.00	0.00	1.99	2.73	2.26	4.49	14.81
TRINITY_DN270564_c0_g1	0.00	0.00	0.00	0.00	0.00	0.00	0.00	0.00	0.00	5.34
TRINITY_DN270565_c0_g1	0.00	0.00	0.00	0.00	0.00	0.00	0.00	0.00	0.00	0.00
TRINITY_DN270566_c0_g1	0.00	0.00	0.00	0.00	0.00	0.00	5.05	0.00	0.00	3.77
TRINITY_DN270567_c0_g1	64.30	110.59	0.00	0.00	0.00	0.00	53.47	0.00	13.09	46.85
TRINITY_DN270567_c2_g1	35.77	54.00	27.22	17.49	46.61	0.00	81.19	17.50	0.00	24.70
TRINITY_DN270567_c3_g1	0.00	15.63	0.00	0.00	11.59	0.00	0.00	0.00	0.00	0.00
TRINITY_DN270568_c0_g1	0.00	0.00	0.00	0.00	0.00	0.00	0.00	0.00	0.00	0.00
TRINITY_DN270568_c1_g1	0.00	0.00	0.00	0.00	0.00	0.00	0.00	0.00	0.00	0.00
TRINITY_DN270569_c0_g1	5.65	0.00	0.00	0.00	0.00	0.00	0.00	0.00	0.00	0.00
TRINITY_DN270569_c1_g1	3.30	3.62	0.00	0.00	0.00	0.00	0.00	6.46	0.00	12.03
TRINITY_DN27056_c0_g1	1.61	0.00	0.00	0.00	0.62	0.00	1.85	0.00	26.98	2.12
TRINITY_DN27056_c0_g2	0.00	0.00	0.00	0.00	0.00	0.00	0.00	0.00	0.00	1.44
TRINITY_DN27056_c0_g3	12.76	0.00	0.00	0.00	0.00	0.00	0.00	0.00	0.00	0.00
TRINITY_DN27056_c5_g1	0.00	0.00	0.00	0.00	0.00	0.00	0.00	0.00	0.00	0.00
TRINITY_DN27056_c7_g1	0.00	0.00	0.00	0.00	0.00	0.00	0.00	0.00	0.00	0.00
TRINITY_DN270570_c0_g1	0.00	0.00	0.00	0.00	0.00	0.00	0.00	0.00	0.00	13.43
TRINITY_DN270572_c0_g1	5.27	0.00	0.00	0.00	5.49	4.54	0.00	0.00	0.00	0.00
TRINITY_DN270572_c1_g1	28.93	3.63	0.00	0.00	7.54	0.00	36.93	0.00	13.78	28.04
TRINITY_DN270572_c4_g1	0.00	13.54	9.32	0.00	0.00	0.00	0.00	4.56	0.00	11.79
TRINITY_DN270573_c1_g1	0.00	0.00	0.00	0.00	0.00	16.47	0.00	0.00	18.90	0.00
TRINITY_DN270574_c0_g1	1.81	3.83	0.00	0.00	0.00	0.00	0.00	0.00	0.00	3.30
TRINITY_DN270575_c0_g1	0.00	0.00	0.00	0.00	0.00	0.00	0.00	0.00	0.00	11.02
TRINITY_DN270576_c0_g2	3.54	0.00	0.00	0.00	0.00	0.00	18.84	0.00	7.03	6.77
TRINITY_DN270576_c0_g4	0.00	0.00	0.00	0.00	11.29	0.00	0.00	0.00	10.42	9.98
TRINITY_DN270576_c1_g1	0.00	0.00	0.00	0.00	0.00	0.00	0.00	0.00	0.00	0.00
TRINITY_DN270576_c3_g1	0.00	0.00	0.00	0.00	0.00	0.00	0.00	0.00	0.00	0.00
TRINITY_DN270576_c4_g1	0.00	0.00	14.42	0.00	0.00	12.16	0.00	0.00	0.00	0.00
TRINITY_DN270576_c5_g1	0.00	0.00	0.00	0.00	0.00	0.00	0.00	0.00	0.00	2.60
TRINITY_DN270576_c7_g1	0.00	6.23	0.00	0.00	0.00	0.00	6.77	0.00	5.15	4.97
TRINITY_DN270576_c8_g1	0.00	0.00	0.00	0.00	0.00	0.00	0.00	0.00	0.00	0.00
TRINITY_DN270577_c0_g1	0.00	0.00	0.00	0.00	5.24	0.00	0.00	0.00	0.00	0.00
TRINITY_DN270578_c0_g1	0.00	0.00	0.00	0.00	0.00	0.00	0.00	0.00	19.88	0.00
TRINITY_DN270579_c0_g1	15.75	14.52	11.49	10.03	9.66	6.65	22.01	3.19	26.78	80.58
TRINITY_DN27057_c0_g1	0.00	0.00	0.00	0.00	0.00	0.00	0.00	0.00	0.00	0.00
TRINITY_DN27057_c1_g1	0.00	0.00	0.00	0.00	0.00	0.00	0.00	0.00	0.00	0.00
TRINITY_DN27057_c1_g2	0.00	0.00	0.00	0.00	0.00	0.00	0.00	0.00	0.00	0.00
TRINITY_DN27057_c2_g1	0.00	0.00	0.00	0.00	0.00	5.09	0.00	0.00	11.13	0.00
TRINITY_DN270580_c0_g1	0.00	26.17	0.00	10.42	0.00	0.00	0.00	0.00	10.28	0.00
TRINITY_DN270580_c1_g2	0.00	0.00	0.00	0.00	0.00	0.00	38.54	0.00	14.15	0.00
TRINITY_DN270580_c2_g1	0.00	0.00	0.00	0.00	0.00	0.00	0.00	0.00	0.00	0.00
TRINITY_DN270580_c4_g1	0.00	0.00	0.00	0.00	0.00	0.00	0.00	0.00	0.00	0.00
TRINITY_DN270581_c0_g2	0.00	0.00	0.00	0.00	0.00	0.00	0.00	0.00	0.00	0.00
TRINITY_DN270581_c0_g3	0.00	0.00	0.00	0.00	0.00	0.00	0.00	0.00	0.00	7.91
TRINITY_DN270583_c1_g1	0.00	0.00	0.00	0.00	0.00	0.00	0.00	0.00	0.00	0.00
TRINITY_DN270584_c0_g1	11.88	0.00	0.00	0.00	0.00	0.00	0.00	0.00	0.00	0.00
TRINITY_DN270584_c1_g1	0.00	0.00	0.00	19.49	0.00	0.00	0.00	0.00	0.00	0.00
TRINITY_DN270586_c0_g2	0.00	0.00	0.00	0.00	0.00	0.00	0.00	0.00	0.00	2.69
TRINITY_DN270586_c0_g3	0.00	0.00	0.00	0.00	0.00	0.00	0.00	0.00	0.00	0.00
TRINITY_DN270586_c2_g1	0.00	0.00	0.00	0.00	0.00	0.00	0.00	0.00	0.00	0.00
TRINITY_DN270586_c3_g1	0.00	0.00	0.00	0.00	0.00	0.00	0.00	0.00	0.00	12.33
TRINITY_DN270586_c5_g1	0.00	0.00	0.00	0.00	0.00	0.00	0.00	0.00	0.00	0.00
TRINITY_DN270587_c0_g1	0.00	0.00	0.00	0.00	0.00	0.00	0.00	0.00	15.44	14.91
TRINITY_DN270588_c0_g1	0.00	0.00	0.00	0.00	0.00	0.00	0.00	0.00	0.00	0.00
TRINITY_DN27058_c0_g1	3.77	0.00	0.00	0.00	3.11	4.36	4.42	2.12	7.98	11.00
TRINITY_DN27058_c11_g1	0.00	0.00	0.00	0.00	0.00	0.00	0.00	0.00	0.00	0.00
TRINITY_DN27058_c1_g1	0.00	0.00	0.00	18.46	5.43	4.49	0.00	0.00	4.94	0.00
TRINITY_DN27058_c2_g4	0.00	0.00	0.00	0.00	0.00	0.00	0.00	0.00	0.00	5.55
TRINITY_DN27058_c9_g1	8.55	0.00	0.00	0.00	0.00	0.00	0.00	0.00	0.00	0.00
TRINITY_DN270590_c1_g1	26.30	43.44	0.00	12.77	0.00	0.00	0.00	0.00	12.68	36.16
TRINITY_DN270590_c2_g1	0.00	40.52	0.00	48.55	0.00	0.00	0.00	31.95	0.00	138.49
TRINITY_DN270590_c5_g1	35.94	21.35	0.00	34.23	0.00	0.00	0.00	0.00	17.27	32.47
TRINITY_DN270591_c0_g1	0.00	0.00	0.00	0.00	0.00	0.00	0.00	0.00	7.30	18.46
TRINITY_DN270591_c0_g3	0.00	0.00	0.00	0.00	0.00	0.00	0.00	0.00	0.00	1.99
TRINITY_DN270591_c0_g4	0.00	0.00	0.00	0.00	0.00	0.00	0.00	0.00	0.00	0.00
TRINITY_DN270591_c1_g1	0.00	0.00	0.00	0.00	0.00	0.00	0.00	0.00	0.00	0.00
TRINITY_DN270592_c0_g1	0.00	0.00	0.00	0.00	0.00	2.63	2.10	0.00	0.00	3.31
TRINITY_DN270593_c0_g1	0.00	0.00	0.00	0.00	0.00	0.00	0.00	0.00	0.00	0.00
TRINITY_DN270593_c0_g2	0.00	0.00	0.00	0.00	0.00	0.00	0.00	0.00	0.00	0.00
TRINITY_DN270593_c6_g1	0.00	0.00	0.00	0.00	0.00	0.00	0.00	0.00	0.00	0.00
TRINITY_DN270594_c0_g1	0.00	3.14	0.00	0.77	0.00	1.29	2.56	0.00	2.99	4.15
TRINITY_DN270595_c0_g1	0.00	0.00	0.00	0.00	0.00	0.00	0.00	0.00	0.00	0.00
TRINITY_DN270596_c0_g1	0.00	0.00	0.00	0.00	0.00	0.00	0.00	0.00	0.00	0.00
TRINITY_DN270597_c0_g1	0.00	0.00	2.00	0.00	2.12	0.00	0.00	0.00	1.95	3.65
TRINITY_DN270597_c1_g1	0.00	0.00	0.00	0.00	0.00	0.00	12.50	0.00	0.00	13.84
TRINITY_DN270598_c0_g1	0.00	18.57	0.00	0.00	0.00	0.00	26.22	0.00	4.71	0.00
TRINITY_DN270598_c0_g4	0.00	0.00	0.00	0.00	0.00	0.00	0.00	0.00	0.00	17.67
TRINITY_DN270598_c1_g1	0.00	0.00	0.00	0.00	0.00	31.98	24.41	0.00	0.00	17.16
TRINITY_DN270599_c0_g1	0.00	0.00	0.00	0.00	7.79	0.00	0.00	0.00	0.00	0.00
TRINITY_DN27059_c0_g1	0.00	0.00	0.00	0.00	0.00	0.00	0.00	0.00	0.00	0.00
TRINITY_DN27059_c0_g2	15.04	0.00	0.00	14.77	7.83	6.54	0.00	8.34	50.53	24.46
TRINITY_DN27059_c0_g4	0.00	7.02	0.00	0.00	0.00	0.00	0.00	0.00	5.73	0.00
TRINITY_DN2705_c0_g1	70.43	39.08	48.44	72.09	23.78	76.03	116.73	12.77	149.93	173.64
TRINITY_DN2705_c0_g2	3.68	74.70	4.50	7.17	18.75	11.31	21.42	8.65	42.77	42.60
TRINITY_DN2705_c15_g1	0.00	0.00	0.00	0.00	0.00	0.00	0.00	0.00	0.00	0.00
TRINITY_DN2705_c16_g1	0.00	0.00	0.00	0.00	0.00	0.00	0.00	0.00	0.00	0.00
TRINITY_DN2705_c17_g1	0.00	0.00	0.00	0.00	0.00	0.00	0.00	0.00	2.70	0.00
TRINITY_DN2705_c1_g1	18.61	0.00	0.00	2.52	2.66	2.16	0.00	0.00	11.40	11.76
TRINITY_DN2705_c2_g1	35.89	21.97	14.56	24.38	15.24	6.78	33.46	7.88	23.00	2.96
TRINITY_DN2705_c2_g2	0.00	0.00	0.00	0.00	18.95	0.00	0.00	0.00	0.00	0.00
TRINITY_DN2705_c2_g3	14.06	24.98	14.23	0.00	21.97	0.00	8.95	6.93	6.69	25.84
TRINITY_DN2705_c3_g1	6.71	31.80	6.32	5.27	6.73	5.73	3.90	4.62	22.85	11.74
TRINITY_DN2705_c4_g1	0.00	0.00	0.00	0.00	9.41	0.00	42.79	0.00	8.72	0.00
TRINITY_DN2705_c8_g1	0.00	0.00	0.00	0.00	0.00	0.00	0.00	12.32	0.00	0.00
TRINITY_DN270600_c0_g1	4.41	0.00	0.00	0.00	0.00	0.00	5.55	3.29	0.00	0.00
TRINITY_DN270600_c1_g1	0.00	0.00	0.00	0.00	6.53	0.00	0.00	0.00	0.00	0.00
TRINITY_DN270601_c0_g1	0.00	0.00	0.00	0.00	0.00	0.00	5.71	0.00	0.00	16.88
TRINITY_DN270603_c0_g1	0.00	0.00	0.00	0.00	0.00	0.00	0.00	0.00	0.00	0.00
TRINITY_DN270604_c1_g1	0.00	6.97	4.34	0.00	0.00	1.41	3.81	0.00	3.61	0.00
TRINITY_DN270605_c0_g1	0.00	0.00	10.09	0.00	0.00	0.00	10.93	0.00	0.00	0.00
TRINITY_DN270605_c1_g1	0.00	0.00	0.00	0.00	0.00	0.00	0.00	0.00	0.00	0.00
TRINITY_DN270605_c1_g2	0.00	0.00	0.00	0.00	0.00	0.00	0.00	0.00	0.00	17.50
TRINITY_DN270606_c0_g2	6.51	0.00	6.58	0.00	0.00	0.00	0.00	0.00	0.00	17.98
TRINITY_DN270606_c1_g3	0.00	0.00	0.00	0.00	0.00	0.00	28.33	0.00	0.00	0.00
TRINITY_DN270607_c0_g1	35.41	18.21	10.64	62.54	11.07	11.98	43.51	0.00	66.36	69.43
TRINITY_DN270607_c1_g1	6.18	19.44	28.20	0.00	17.58	7.43	21.09	0.00	33.27	48.04
TRINITY_DN270608_c0_g1	0.00	0.00	7.28	0.00	0.00	9.58	0.00	0.00	0.00	2.22
TRINITY_DN270608_c0_g2	0.00	0.00	0.00	0.00	0.00	0.00	0.00	0.00	0.00	0.00
TRINITY_DN270608_c1_g1	0.00	0.00	0.00	0.00	0.00	6.01	3.71	3.02	6.56	27.50
TRINITY_DN270608_c2_g1	0.00	0.00	0.00	0.00	0.00	0.00	0.00	0.00	12.20	23.15
TRINITY_DN270608_c3_g1	0.00	0.00	0.00	5.57	5.35	0.00	0.00	0.00	0.00	0.00
TRINITY_DN270608_c4_g1	0.00	0.00	0.00	0.00	0.00	0.00	0.00	28.61	0.00	13.76
TRINITY_DN27060_c0_g2	0.00	30.60	0.00	0.00	20.59	0.00	0.00	0.00	0.00	0.00
TRINITY_DN27060_c0_g3	3.11	0.00	0.00	3.09	0.00	2.67	4.42	0.00	8.95	0.00
TRINITY_DN27060_c1_g2	0.00	0.00	0.00	0.00	0.00	0.00	0.00	0.00	0.00	4.73
TRINITY_DN27060_c2_g1	0.00	0.00	0.00	0.00	0.00	12.43	0.00	13.86	0.00	0.00
TRINITY_DN27060_c3_g1	0.00	0.00	6.95	0.00	0.00	0.00	8.73	0.00	8.30	31.58
TRINITY_DN27060_c6_g1	40.42	14.08	0.00	0.00	0.00	0.00	15.09	6.81	38.69	53.00
TRINITY_DN27060_c7_g1	14.60	28.74	16.95	9.72	2.56	16.64	34.32	8.66	68.80	79.65
TRINITY_DN270611_c0_g1	0.00	21.00	0.00	0.00	0.00	29.77	0.00	0.00	0.00	0.00
TRINITY_DN270613_c0_g1	3.22	1.56	0.00	1.08	2.27	0.91	5.09	1.03	15.02	5.71
TRINITY_DN270613_c2_g1	10.49	18.14	0.00	0.00	0.00	0.00	0.00	0.00	4.16	0.00
TRINITY_DN270614_c0_g1	0.00	0.00	0.00	0.00	0.00	0.00	0.00	0.00	0.00	0.00
TRINITY_DN270615_c0_g1	2.15	6.87	4.27	6.44	0.00	0.00	12.52	0.00	12.47	11.72
TRINITY_DN270615_c1_g1	0.00	0.00	0.00	0.00	0.00	0.00	0.00	0.00	0.00	0.00
TRINITY_DN270617_c0_g1	0.00	0.00	0.00	0.00	0.00	15.28	0.00	16.94	0.00	16.38
TRINITY_DN270617_c0_g2	0.00	0.00	0.00	0.00	0.00	0.00	0.00	0.00	0.00	0.00
TRINITY_DN270617_c1_g1	0.00	15.68	0.00	0.00	0.00	0.00	0.00	0.00	0.00	0.00
TRINITY_DN270617_c2_g1	0.00	0.00	0.00	0.00	0.00	0.00	0.00	0.00	33.83	0.00
TRINITY_DN270617_c2_g2	0.00	0.00	0.00	0.00	0.00	0.00	31.87	0.00	0.00	11.17
TRINITY_DN270617_c3_g1	0.00	12.78	0.00	0.00	10.88	0.00	32.16	20.28	0.00	19.26
TRINITY_DN270619_c1_g1	0.00	0.00	9.55	0.00	0.00	0.00	0.00	0.00	0.00	8.65
TRINITY_DN27061_c0_g1	5.78	11.38	6.74	10.14	5.64	1.23	15.02	0.00	19.97	30.15
TRINITY_DN27061_c1_g1	0.00	9.73	8.22	0.00	0.00	0.00	0.00	0.00	0.00	0.00
TRINITY_DN27061_c1_g2	0.00	0.00	0.00	0.00	0.00	0.00	0.00	0.00	0.00	0.00
TRINITY_DN27061_c1_g3	0.00	0.00	0.00	0.00	0.00	0.00	0.00	0.00	0.00	0.00
TRINITY_DN27061_c2_g2	19.16	0.00	58.25	0.00	0.00	0.00	0.00	0.00	0.00	0.00
TRINITY_DN27061_c3_g1	0.00	0.00	0.00	0.00	0.00	0.00	0.00	0.00	0.00	0.00
TRINITY_DN27061_c4_g1	0.00	0.00	0.00	0.00	0.00	0.00	0.00	13.62	0.00	0.00
TRINITY_DN27061_c5_g1	0.00	0.00	0.00	0.00	0.00	0.00	0.00	0.00	0.00	0.00
TRINITY_DN270620_c0_g2	0.00	0.00	0.00	0.00	0.00	2.23	0.00	0.00	0.00	11.24
TRINITY_DN270620_c0_g3	8.94	0.00	0.00	0.00	0.00	0.00	11.60	0.00	8.54	0.00
TRINITY_DN270620_c0_g4	0.00	0.00	0.00	0.00	0.00	0.00	0.00	0.00	0.00	0.00
TRINITY_DN270620_c0_g6	0.00	0.00	0.00	0.00	0.00	0.00	0.00	0.00	0.00	0.00
TRINITY_DN270620_c0_g7	0.00	0.00	0.00	0.00	0.00	0.00	0.00	0.00	0.00	0.00
TRINITY_DN270620_c0_g8	0.00	40.21	0.00	0.00	0.00	0.00	0.00	0.00	0.00	0.00
TRINITY_DN270620_c1_g2	0.00	0.00	0.00	0.00	0.00	0.00	0.00	0.00	0.00	0.00
TRINITY_DN270620_c2_g2	0.00	0.00	0.00	0.00	0.00	0.00	13.11	0.00	0.00	0.00
TRINITY_DN270620_c6_g1	0.00	0.00	0.00	0.00	0.00	0.00	0.00	0.00	0.00	15.92
TRINITY_DN270621_c1_g1	7.97	0.00	3.99	0.00	0.00	3.42	4.87	0.00	3.80	0.00
TRINITY_DN270621_c2_g1	0.00	0.00	0.00	0.00	0.00	3.75	0.00	0.00	8.30	7.97
TRINITY_DN270621_c3_g1	3.64	4.03	0.00	0.00	0.00	0.00	0.00	0.00	3.48	9.95
TRINITY_DN270622_c0_g1	0.00	0.00	0.00	0.00	0.00	0.00	0.00	0.00	0.00	0.00
TRINITY_DN270622_c1_g1	0.00	0.00	0.00	0.00	0.00	0.00	0.00	0.00	0.00	14.73
TRINITY_DN270622_c5_g1	0.00	0.00	0.00	0.00	0.00	0.00	18.38	0.00	0.00	0.00
TRINITY_DN270622_c6_g1	0.00	0.00	0.00	0.00	0.00	0.00	0.00	0.00	0.00	0.00
TRINITY_DN270623_c0_g1	0.00	15.77	0.00	0.00	0.00	0.00	0.00	0.00	0.00	6.15
TRINITY_DN270623_c1_g1	0.00	0.00	0.00	0.00	0.00	0.00	0.00	0.00	0.00	0.00
TRINITY_DN270625_c3_g1	0.00	0.00	0.00	0.00	0.00	0.00	0.00	0.00	0.00	0.00
TRINITY_DN270626_c0_g1	0.00	16.15	0.00	0.00	0.00	0.00	0.00	0.00	0.00	0.00
TRINITY_DN270626_c2_g1	0.00	20.63	0.00	0.00	0.00	0.00	0.00	0.00	0.00	0.00
TRINITY_DN270627_c0_g1	0.00	0.00	0.00	0.00	0.00	0.00	0.00	15.01	15.30	0.00
TRINITY_DN270627_c2_g1	0.00	0.00	0.00	0.00	0.00	0.00	0.00	0.00	12.39	11.75
TRINITY_DN270627_c2_g2	0.00	0.00	0.00	0.00	0.00	0.00	0.00	0.00	12.30	0.00
TRINITY_DN270627_c3_g1	0.00	0.00	0.00	0.00	0.00	0.00	0.00	0.00	0.00	0.00
TRINITY_DN270629_c0_g1	0.00	0.00	0.00	0.00	0.00	0.00	0.00	0.00	0.00	0.00
TRINITY_DN270629_c0_g2	14.87	0.00	0.00	0.00	0.00	0.00	0.00	0.00	0.00	27.09
TRINITY_DN270629_c2_g1	0.00	0.00	0.00	0.00	0.00	0.00	0.00	0.00	0.00	0.00
TRINITY_DN270629_c3_g1	0.00	0.00	0.00	0.00	0.00	0.00	0.00	0.00	0.00	0.00
TRINITY_DN270629_c5_g1	0.00	0.00	0.00	0.00	0.00	0.00	0.00	0.00	0.00	0.00
TRINITY_DN27062_c0_g1	0.00	0.00	0.00	0.00	0.00	0.00	0.00	0.00	0.00	0.00
TRINITY_DN27062_c4_g1	0.00	0.00	2.11	8.49	0.00	0.00	0.00	2.06	0.00	0.00
TRINITY_DN270630_c0_g1	10.09	12.28	0.00	0.00	0.00	0.00	0.00	0.00	0.00	0.00
TRINITY_DN270631_c0_g1	0.00	58.40	12.15	0.00	37.24	0.00	49.81	11.53	46.09	37.38
TRINITY_DN270631_c1_g1	0.00	112.05	19.20	49.04	11.16	8.98	33.59	0.00	0.00	53.12
TRINITY_DN270632_c0_g1	0.00	0.00	0.00	0.00	0.00	0.00	0.00	0.00	0.00	0.00
TRINITY_DN270633_c0_g1	0.00	0.00	0.00	0.00	0.00	0.00	0.00	0.00	12.11	0.00
TRINITY_DN270633_c1_g1	0.00	0.00	0.00	0.00	0.00	0.00	0.00	0.00	0.00	0.00
TRINITY_DN270634_c0_g2	0.00	0.00	0.00	0.00	0.00	0.00	0.00	0.00	0.00	0.00
TRINITY_DN270635_c0_g1	2.57	3.54	0.85	3.46	0.00	0.00	0.00	0.00	1.68	10.12
TRINITY_DN270636_c0_g1	0.00	0.00	0.00	0.00	1.96	0.00	0.00	0.00	3.60	3.37
TRINITY_DN270636_c10_g1	0.00	0.00	0.00	0.00	0.00	0.00	0.00	0.00	17.97	16.85
TRINITY_DN270636_c1_g1	0.00	0.00	0.00	0.00	0.00	0.00	13.02	0.00	38.29	9.20
TRINITY_DN270636_c2_g1	0.00	0.00	0.00	0.00	0.00	0.00	0.00	0.00	0.00	0.00
TRINITY_DN270636_c3_g1	0.00	0.00	0.00	0.00	0.00	0.00	0.00	0.00	12.78	24.27
TRINITY_DN270636_c3_g2	0.00	4.57	0.00	0.00	8.56	0.00	0.00	0.00	0.00	0.00
TRINITY_DN270636_c4_g1	0.00	0.00	7.02	0.00	0.00	0.00	0.00	0.00	6.59	0.00
TRINITY_DN270636_c8_g1	0.00	0.00	0.00	0.00	0.00	0.00	0.00	0.00	7.45	7.19
TRINITY_DN270636_c9_g1	0.00	0.00	0.00	0.00	0.00	0.00	0.00	0.00	0.00	0.00
TRINITY_DN27063_c0_g1	10.82	0.00	0.00	0.00	0.00	9.34	0.00	0.00	0.00	0.00
TRINITY_DN27063_c1_g1	34.97	0.00	0.00	0.00	0.00	0.00	0.00	0.00	0.00	0.00
TRINITY_DN27063_c3_g1	0.00	0.00	0.00	0.00	0.00	0.00	0.00	0.00	0.00	0.00
TRINITY_DN270640_c1_g1	32.00	37.45	0.00	14.90	0.00	0.00	20.23	14.65	0.00	28.26
TRINITY_DN270641_c0_g1	0.00	0.00	0.00	0.00	0.00	14.72	0.00	0.00	0.00	0.00
TRINITY_DN270642_c0_g1	0.99	1.57	0.00	0.77	4.65	0.84	2.56	0.00	2.99	7.20
TRINITY_DN270642_c1_g1	0.00	0.00	0.00	0.00	0.00	0.00	0.00	0.00	0.00	0.00
TRINITY_DN270643_c0_g1	0.00	0.00	0.00	0.00	0.00	0.00	0.00	0.00	0.00	0.00
TRINITY_DN270643_c1_g1	0.00	0.00	0.00	0.00	0.00	0.00	0.00	0.00	0.00	0.00
TRINITY_DN270643_c2_g1	0.00	0.00	0.00	0.00	0.00	0.00	0.00	0.00	0.00	0.00
TRINITY_DN270643_c3_g1	0.00	0.00	0.00	0.00	0.00	0.00	0.00	0.00	6.66	0.00
TRINITY_DN270643_c4_g1	0.00	0.00	0.00	0.00	0.00	0.00	0.00	0.00	0.00	0.00
TRINITY_DN270644_c10_g1	0.00	0.00	0.00	16.97	0.00	0.00	0.00	0.00	0.00	0.00
TRINITY_DN270644_c1_g1	0.00	0.00	0.00	0.00	0.00	0.00	0.00	0.00	0.00	48.18
TRINITY_DN270644_c2_g1	0.00	7.72	0.00	0.00	0.00	5.72	0.00	0.00	0.00	0.00
TRINITY_DN270644_c3_g1	1.28	1.34	1.27	2.58	0.00	0.00	0.00	0.00	0.00	7.00
TRINITY_DN270644_c4_g1	0.00	0.00	0.00	0.00	3.73	0.00	0.00	0.00	0.00	3.25
TRINITY_DN270644_c5_g1	0.00	0.00	0.00	0.00	0.00	0.00	0.00	0.00	31.47	0.00
TRINITY_DN270644_c6_g1	2.98	14.06	10.35	2.99	1.58	0.00	6.81	1.44	1.45	4.06
TRINITY_DN270645_c0_g1	0.00	6.83	11.85	0.00	12.28	0.00	14.82	0.00	0.00	26.89
TRINITY_DN270646_c0_g1	13.68	16.63	0.00	0.00	28.76	0.00	17.97	0.00	0.00	25.04
TRINITY_DN270646_c1_g1	0.00	0.00	0.00	0.00	0.00	0.00	0.00	0.00	0.00	0.00
TRINITY_DN270646_c2_g1	0.00	0.00	0.00	0.00	0.00	0.00	14.65	0.00	0.00	0.00
TRINITY_DN270646_c4_g1	0.00	0.00	0.00	0.00	0.00	0.00	0.00	0.00	0.00	0.00
TRINITY_DN270646_c5_g1	0.00	0.00	0.00	0.00	0.00	0.00	0.00	0.00	0.00	0.00
TRINITY_DN270646_c7_g1	0.00	17.51	0.00	0.00	0.00	0.00	0.00	0.00	27.83	0.00
TRINITY_DN270646_c8_g1	0.00	0.00	0.00	0.00	18.56	15.28	0.00	0.00	0.00	0.00
TRINITY_DN270647_c0_g1	0.00	0.00	0.00	0.00	0.00	0.00	0.00	0.00	0.00	21.02
TRINITY_DN270647_c0_g3	5.53	0.00	1.37	2.78	0.00	2.36	0.00	1.34	2.70	7.54
TRINITY_DN270647_c0_g4	0.00	0.00	4.27	0.00	0.00	3.67	0.00	0.00	0.00	0.00
TRINITY_DN270647_c1_g1	0.00	0.00	0.00	0.00	0.00	0.00	0.00	0.00	0.00	0.00
TRINITY_DN270647_c2_g1	0.00	0.00	0.00	0.00	0.00	0.00	0.00	0.00	0.00	0.00
TRINITY_DN270647_c6_g1	0.00	18.72	0.00	0.00	48.08	0.00	0.00	0.00	0.00	0.00
TRINITY_DN270648_c0_g1	0.00	0.00	0.00	0.00	0.00	0.00	3.75	0.00	0.00	2.85
TRINITY_DN270649_c0_g1	0.00	0.00	0.00	0.00	0.00	0.00	0.00	0.00	0.00	0.00
TRINITY_DN27064_c0_g1	0.00	19.48	0.00	0.00	0.00	0.00	0.00	0.00	0.00	29.46
TRINITY_DN27064_c0_g3	3.55	0.00	0.00	0.00	0.00	0.00	0.00	0.00	0.00	0.00
TRINITY_DN27064_c0_g4	0.00	0.00	0.00	0.00	0.00	0.00	0.00	0.00	0.00	2.78
TRINITY_DN27064_c1_g1	0.00	0.00	0.00	0.00	0.00	11.04	0.00	0.00	0.00	0.00
TRINITY_DN27064_c3_g1	17.30	0.00	0.00	0.00	0.00	29.27	0.00	0.00	0.00	15.65
TRINITY_DN27064_c4_g1	0.00	0.00	0.00	0.00	0.00	0.00	0.00	0.00	0.00	0.00
TRINITY_DN270650_c0_g1	0.00	0.00	0.00	6.51	0.00	0.00	0.00	0.00	6.30	0.00
TRINITY_DN270650_c1_g1	0.00	0.00	0.00	0.00	0.00	0.00	0.00	0.00	0.00	0.00
TRINITY_DN270651_c0_g1	3.85	0.00	0.00	0.00	0.00	3.30	9.37	0.00	3.67	10.54
TRINITY_DN270652_c0_g1	73.69	43.88	14.93	14.48	0.00	0.00	55.29	0.00	21.08	0.00
TRINITY_DN270652_c0_g3	0.00	0.00	0.00	28.40	0.00	25.05	42.54	13.96	0.00	40.28
TRINITY_DN270652_c1_g2	0.00	0.00	0.00	0.00	0.00	0.00	0.00	0.00	0.00	0.00
TRINITY_DN270653_c0_g1	0.00	0.00	0.00	0.00	0.00	0.00	0.00	0.00	0.00	0.00
TRINITY_DN270655_c1_g1	0.00	0.00	4.17	0.00	0.00	0.00	0.00	0.00	7.92	3.80
TRINITY_DN270655_c2_g1	0.00	0.00	0.00	0.00	0.00	0.00	0.00	0.00	0.00	0.00
TRINITY_DN270655_c2_g2	0.00	0.00	0.00	0.00	0.00	0.00	0.00	0.00	0.00	0.00
TRINITY_DN270655_c3_g1	0.00	0.00	0.00	0.00	0.00	0.00	0.00	0.00	0.00	0.00
TRINITY_DN270655_c3_g2	0.00	0.00	0.00	0.00	0.00	0.00	0.00	0.00	0.00	26.08
TRINITY_DN270655_c4_g1	4.58	0.00	0.00	0.00	4.79	3.94	0.00	0.00	6.65	8.38
TRINITY_DN270655_c6_g1	0.00	0.00	0.00	0.00	0.00	0.00	0.00	0.00	0.00	0.00
TRINITY_DN270658_c0_g1	0.00	0.00	0.00	0.00	0.00	0.00	0.00	0.00	6.72	0.00
TRINITY_DN270659_c0_g1	0.00	0.00	0.00	0.00	0.00	0.00	21.10	0.00	0.00	28.55
TRINITY_DN270659_c1_g1	0.00	0.00	0.00	0.00	0.00	0.00	0.00	0.00	0.00	0.00
TRINITY_DN27065_c0_g1	0.00	0.00	0.00	0.00	0.00	11.86	0.00	26.51	0.00	12.71
TRINITY_DN270660_c0_g1	0.00	0.00	0.00	0.00	5.45	0.00	0.00	0.00	2.49	9.42
TRINITY_DN270660_c1_g1	0.00	0.00	0.00	0.00	0.00	10.42	0.00	0.00	0.00	11.09
TRINITY_DN270660_c3_g1	0.00	0.00	0.00	0.00	0.00	0.00	0.00	0.00	0.00	23.15
TRINITY_DN270661_c0_g1	0.00	0.00	0.00	0.00	12.97	13.99	0.00	12.89	505.59	222.34
TRINITY_DN270661_c0_g2	0.00	0.00	20.22	0.00	20.59	16.83	0.00	0.00	19.36	0.00
TRINITY_DN270662_c1_g1	0.00	0.00	0.00	0.00	0.00	0.00	0.00	0.00	0.00	0.00
TRINITY_DN270663_c0_g3	0.00	0.00	0.00	0.00	0.00	0.00	0.00	0.00	0.00	0.00
TRINITY_DN270663_c1_g1	10.30	0.00	7.54	0.00	0.00	0.00	0.00	0.00	0.00	0.00
TRINITY_DN270663_c3_g1	5.94	5.74	0.00	11.66	11.45	5.15	22.42	0.00	11.28	43.47
TRINITY_DN270663_c4_g1	16.54	24.19	0.00	7.48	0.00	2.14	11.77	0.00	12.04	6.82
TRINITY_DN270663_c5_g1	0.00	0.00	0.00	0.00	0.00	0.00	0.00	0.00	0.00	0.00
TRINITY_DN270664_c0_g2	0.00	0.00	0.00	0.00	2.26	0.00	0.00	0.00	0.00	0.00
TRINITY_DN270664_c1_g1	0.00	0.00	0.00	0.00	0.00	0.00	0.00	0.00	0.00	0.00
TRINITY_DN270665_c0_g1	0.00	0.00	0.00	0.00	0.00	0.00	0.00	0.00	0.00	0.00
TRINITY_DN270665_c1_g2	0.00	0.00	0.00	0.00	0.00	0.00	0.00	0.00	0.00	0.00
TRINITY_DN270665_c2_g1	0.00	0.00	10.48	0.00	0.00	0.00	0.00	0.00	8.52	14.35
TRINITY_DN270665_c2_g3	0.00	0.00	0.00	0.00	0.00	0.00	0.00	0.00	6.59	6.37
TRINITY_DN270665_c2_g4	0.00	0.00	12.05	0.00	0.00	0.00	0.00	0.00	11.43	10.87
TRINITY_DN270665_c2_g6	0.00	0.00	0.00	0.00	0.00	0.00	0.00	0.00	0.00	0.00
TRINITY_DN270666_c0_g1	0.00	0.00	0.00	13.68	0.00	0.00	0.00	0.00	0.00	0.00
TRINITY_DN270667_c0_g1	0.00	0.00	0.00	0.00	0.00	0.00	0.00	0.00	0.00	0.00
TRINITY_DN270668_c0_g1	0.00	0.00	0.00	0.00	0.00	0.00	0.00	0.00	0.00	0.00
TRINITY_DN270668_c0_g2	0.00	0.00	0.00	0.00	0.00	0.00	0.00	0.00	0.00	23.37
TRINITY_DN270669_c0_g1	6.18	0.00	0.00	0.00	0.00	0.00	0.00	0.00	0.00	0.00
TRINITY_DN270670_c0_g2	0.00	0.00	0.00	0.00	17.18	0.00	0.00	0.00	16.05	0.00
TRINITY_DN270670_c11_g1	0.00	0.00	0.00	0.00	0.00	0.00	0.00	0.00	0.00	0.00
TRINITY_DN270670_c12_g1	0.00	0.00	0.00	0.00	0.00	0.00	0.00	0.00	0.00	0.00
TRINITY_DN270670_c2_g1	0.00	0.00	0.00	0.00	0.00	0.00	28.55	0.00	7.10	0.00
TRINITY_DN270670_c2_g2	6.02	2.13	0.00	4.02	0.00	3.43	9.32	1.95	3.89	7.30
TRINITY_DN270670_c4_g1	0.00	0.00	0.00	0.00	0.00	0.00	16.16	0.00	35.78	11.33
TRINITY_DN270670_c5_g1	0.00	0.00	2.24	0.00	0.00	0.00	0.00	0.00	0.00	0.00
TRINITY_DN270670_c6_g1	0.00	0.00	0.00	0.00	0.00	0.00	0.00	0.00	0.00	0.00
TRINITY_DN270670_c7_g1	0.00	0.00	0.00	0.00	0.00	0.00	0.00	0.00	0.00	0.00
TRINITY_DN270671_c0_g1	0.00	0.00	0.00	0.00	0.00	0.00	0.00	0.00	0.00	11.20
TRINITY_DN270673_c0_g1	0.00	0.00	0.00	0.00	0.00	0.00	0.00	0.00	0.00	0.00
TRINITY_DN270673_c3_g1	1.80	1.90	0.00	1.80	3.81	0.00	2.08	0.00	3.50	1.64
TRINITY_DN270674_c0_g1	0.00	0.00	0.00	0.00	8.92	0.00	0.00	0.00	8.16	0.00
TRINITY_DN270675_c0_g1	0.00	0.00	0.00	0.00	0.00	4.71	0.00	0.00	0.00	9.98
TRINITY_DN270675_c1_g1	1.87	3.96	0.00	0.00	1.98	3.19	0.00	1.81	0.00	0.69
TRINITY_DN270676_c1_g2	0.00	0.00	0.00	0.00	0.00	0.00	0.00	0.00	0.00	0.00
TRINITY_DN270676_c2_g1	0.00	0.00	0.00	0.00	0.00	0.00	0.00	0.00	0.00	0.00
TRINITY_DN270676_c3_g1	0.00	0.00	0.00	0.00	0.00	0.00	0.00	0.00	0.00	0.00
TRINITY_DN270678_c0_g1	0.00	0.00	0.00	0.00	0.00	0.00	0.00	0.00	0.00	11.24
TRINITY_DN270678_c0_g2	2.05	0.00	2.03	0.00	0.00	0.00	0.00	5.95	0.00	0.00
TRINITY_DN270679_c1_g1	0.00	0.00	0.00	0.00	0.00	0.00	0.00	0.00	0.00	0.00
TRINITY_DN27067_c0_g1	7.87	0.00	0.00	0.00	0.00	0.00	0.00	0.00	0.00	46.85
TRINITY_DN27067_c1_g1	0.00	0.00	0.00	0.00	0.00	0.00	0.00	0.00	0.00	0.00
TRINITY_DN27067_c1_g2	0.00	0.00	0.00	0.00	0.00	0.00	0.00	0.00	0.00	0.00
TRINITY_DN27067_c2_g1	0.00	0.00	0.00	0.00	0.00	0.00	0.00	0.00	0.00	0.00
TRINITY_DN27067_c3_g1	0.00	0.00	0.00	0.00	15.61	0.00	0.00	0.00	0.00	0.00
TRINITY_DN270680_c0_g1	0.00	0.00	0.00	0.00	0.00	0.00	2.35	0.00	1.96	3.68
TRINITY_DN270681_c0_g1	0.00	0.00	0.00	0.00	12.48	0.00	0.00	0.00	0.00	11.02
TRINITY_DN270681_c0_g2	0.00	0.00	0.00	0.00	0.00	0.00	0.00	0.00	0.00	0.00
TRINITY_DN270681_c1_g1	0.00	0.00	0.00	1.64	0.00	0.00	0.00	0.00	3.18	1.38
TRINITY_DN270681_c2_g2	0.00	0.00	0.00	0.00	0.00	0.00	0.00	0.00	0.00	0.00
TRINITY_DN270682_c0_g1	5.36	0.00	26.70	0.00	0.00	8.88	13.59	5.23	30.14	18.26
TRINITY_DN270683_c1_g1	0.00	0.00	0.00	0.00	0.00	0.00	0.00	0.00	0.00	0.00
TRINITY_DN270684_c0_g1	0.00	0.00	0.00	0.00	0.00	0.00	0.00	0.00	0.00	0.00
TRINITY_DN270685_c2_g1	0.00	39.61	0.00	15.83	0.00	0.00	64.36	0.00	0.00	30.01
TRINITY_DN270687_c0_g1	0.00	0.00	0.00	0.00	0.00	0.00	0.00	0.00	0.00	0.00
TRINITY_DN270689_c0_g1	0.00	0.00	0.00	0.00	0.00	0.00	0.00	0.00	0.00	12.74
TRINITY_DN270689_c0_g2	0.00	0.00	0.00	0.00	3.81	0.00	0.00	0.00	10.40	6.62
TRINITY_DN27068_c0_g2	0.00	0.00	0.00	0.00	0.00	0.00	0.00	0.00	4.18	4.09
TRINITY_DN27068_c0_g3	0.00	0.00	0.00	0.00	0.00	0.00	0.00	0.00	0.00	14.60
TRINITY_DN27068_c1_g1	0.00	0.00	14.75	0.00	0.00	12.43	0.00	0.00	0.00	13.31
TRINITY_DN27068_c1_g2	1.56	1.64	0.00	0.00	0.00	1.33	0.00	0.00	1.52	0.00
TRINITY_DN27068_c1_g3	0.00	0.00	0.00	0.00	0.00	0.00	0.00	0.00	0.00	7.09
TRINITY_DN27068_c2_g1	0.00	0.00	0.00	0.00	0.00	0.00	0.00	0.00	0.00	0.00
TRINITY_DN27068_c2_g2	0.00	0.00	0.00	0.00	0.00	0.00	0.00	0.00	0.00	11.30
TRINITY_DN270691_c0_g2	0.00	0.00	0.00	0.00	0.00	0.00	0.00	0.00	0.00	22.12
TRINITY_DN270691_c1_g1	0.00	0.00	0.00	0.00	0.00	0.00	0.00	0.00	0.00	0.00
TRINITY_DN270691_c2_g1	0.00	0.00	7.86	7.60	16.12	0.00	0.00	0.00	0.00	7.11
TRINITY_DN270694_c0_g1	1.16	0.00	0.00	3.25	0.00	0.98	3.92	0.00	1.13	7.02
TRINITY_DN270694_c1_g1	0.00	0.00	0.00	0.00	0.00	0.00	0.00	0.00	6.76	6.52
TRINITY_DN270696_c0_g1	0.00	0.00	0.00	0.00	0.00	0.00	0.00	0.00	0.00	0.00
TRINITY_DN270696_c0_g2	0.00	0.00	0.00	0.00	0.00	0.00	0.00	0.00	0.00	0.00
TRINITY_DN270696_c1_g1	0.00	0.00	0.00	0.00	0.00	0.00	0.00	0.00	0.00	16.23
TRINITY_DN270696_c3_g1	0.00	17.35	0.00	10.49	0.00	0.00	0.00	0.00	0.00	0.00
TRINITY_DN270697_c0_g1	0.00	0.00	0.00	0.00	0.00	0.00	0.00	0.00	0.00	0.00
TRINITY_DN270697_c0_g2	0.00	0.00	0.00	10.76	0.00	0.00	0.00	0.00	0.00	0.00
TRINITY_DN270697_c3_g1	0.00	0.00	0.00	0.00	0.00	0.00	0.00	0.00	0.00	0.00
TRINITY_DN270697_c4_g1	0.00	0.00	0.00	0.00	0.00	0.00	8.70	0.00	0.00	0.00
TRINITY_DN270697_c5_g1	0.00	0.00	0.00	0.00	0.00	0.00	0.00	0.00	17.43	0.00
TRINITY_DN270698_c1_g1	0.00	3.82	0.00	0.00	0.00	0.00	2.09	0.00	0.00	3.29
TRINITY_DN27069_c0_g1	0.00	0.00	0.00	0.00	0.00	0.00	0.00	0.00	0.00	0.00
TRINITY_DN27069_c1_g1	3.83	0.00	0.00	0.00	0.00	0.00	4.65	0.00	0.00	0.00
TRINITY_DN27069_c1_g2	0.00	0.00	0.00	0.00	0.00	0.00	0.00	0.00	18.90	15.00
TRINITY_DN27069_c1_g4	24.01	6.90	40.50	5.83	6.19	10.30	14.95	5.89	28.19	28.09
TRINITY_DN27069_c2_g1	0.00	0.00	0.00	0.00	0.00	0.00	0.00	0.00	0.00	0.00
TRINITY_DN27069_c3_g1	0.00	0.00	0.00	0.00	0.00	0.00	0.00	0.00	0.00	0.00
TRINITY_DN2706_c0_g1	40.23	54.75	15.83	25.13	8.17	11.04	60.70	12.16	43.62	10.16
TRINITY_DN2706_c17_g1	7.16	42.49	7.25	34.83	7.47	6.23	9.13	0.00	70.12	15.49
TRINITY_DN2706_c1_g1	30.91	34.17	24.89	15.89	14.45	13.76	48.75	11.14	58.83	67.77
TRINITY_DN2706_c1_g2	3.56	6.97	1.58	2.82	0.00	4.83	0.00	1.84	8.12	14.02
TRINITY_DN2706_c3_g1	60.30	84.83	70.47	41.80	41.38	35.87	77.44	12.75	151.37	121.61
TRINITY_DN2706_c4_g1	0.00	0.00	0.00	0.00	0.00	0.00	0.00	0.00	0.00	0.00
TRINITY_DN2706_c4_g2	0.00	13.36	0.00	6.87	0.00	0.00	1.38	0.00	0.00	1.77
TRINITY_DN2706_c5_g1	0.00	0.00	0.00	0.00	0.00	0.00	0.00	0.00	17.43	16.38
TRINITY_DN2706_c8_g1	3.65	0.00	0.00	0.00	0.00	0.00	4.01	0.00	0.00	0.00
TRINITY_DN270700_c0_g1	5.62	1.98	0.00	0.00	0.00	1.60	0.00	0.00	0.00	0.00
TRINITY_DN270705_c0_g1	0.00	0.00	0.00	0.00	0.00	0.00	0.00	0.00	10.42	9.98
TRINITY_DN270706_c0_g2	0.00	0.00	0.00	0.00	0.00	0.00	0.00	0.00	0.00	4.15
TRINITY_DN270707_c0_g2	0.00	0.00	0.00	0.00	0.00	0.00	0.00	0.00	3.27	0.00
TRINITY_DN270708_c0_g1	0.00	0.00	0.00	0.00	0.00	0.00	3.15	0.00	0.00	2.42
TRINITY_DN270709_c0_g1	0.00	0.00	0.00	0.00	0.00	0.00	0.00	16.11	0.00	0.00
TRINITY_DN270709_c0_g2	0.00	0.00	0.00	0.00	0.00	0.00	0.00	0.00	0.00	0.00
TRINITY_DN270709_c2_g1	0.00	0.00	0.00	0.00	0.00	0.00	0.00	11.13	0.00	0.00
TRINITY_DN270709_c3_g1	0.00	0.00	0.00	0.00	0.00	0.00	0.00	0.00	0.00	0.00
TRINITY_DN270709_c4_g2	0.00	0.00	0.00	0.00	0.00	0.00	0.00	0.00	0.00	9.98
TRINITY_DN270709_c5_g1	0.00	0.00	0.00	0.00	0.00	0.00	0.00	0.00	0.00	43.79
TRINITY_DN270709_c7_g1	0.00	0.00	0.00	0.00	0.00	0.00	0.00	0.00	3.91	0.00
TRINITY_DN27070_c0_g2	8.26	0.00	5.38	0.00	0.00	0.00	15.76	3.20	3.14	11.93
TRINITY_DN27070_c1_g1	0.00	9.95	0.00	0.00	0.00	0.00	0.00	0.00	0.00	0.00
TRINITY_DN27070_c2_g1	6.89	2.88	1.37	3.27	2.92	1.37	6.28	0.00	10.75	11.27
TRINITY_DN27070_c2_g2	5.21	5.95	0.00	0.00	10.37	4.49	0.00	5.11	14.14	18.18
TRINITY_DN27070_c3_g1	0.00	0.00	0.00	0.00	13.43	0.00	67.83	0.00	0.00	0.00
TRINITY_DN27070_c4_g1	0.00	0.00	0.00	0.00	0.00	0.00	0.00	0.00	0.00	0.00
TRINITY_DN270710_c0_g1	3.44	0.00	0.00	6.91	0.00	0.00	0.00	0.00	0.00	15.68
TRINITY_DN270711_c1_g1	0.00	0.00	0.00	0.00	0.00	0.00	0.00	0.00	15.30	0.00
TRINITY_DN270712_c0_g1	0.00	19.66	33.09	0.00	0.00	0.00	0.00	0.00	15.30	14.49
TRINITY_DN270712_c0_g2	0.00	0.00	0.00	0.00	0.00	0.00	0.00	0.00	0.00	6.15
TRINITY_DN270714_c0_g1	0.00	0.00	0.00	0.00	0.00	0.00	0.00	0.00	0.00	0.00
TRINITY_DN270714_c1_g1	0.00	0.00	0.00	0.00	0.00	0.00	0.00	0.00	0.00	0.00
TRINITY_DN270714_c3_g1	12.16	0.00	0.00	0.00	0.00	0.00	0.00	0.00	0.00	0.00
TRINITY_DN270715_c2_g1	0.00	3.17	2.91	0.00	0.00	2.50	0.00	0.00	5.60	12.07
TRINITY_DN270715_c2_g2	3.44	8.20	0.00	0.00	0.00	2.17	5.99	0.00	3.34	10.10
TRINITY_DN270715_c3_g1	0.00	0.00	0.00	0.00	0.00	0.00	0.00	0.00	0.00	0.00
TRINITY_DN270716_c0_g1	0.00	0.00	0.00	0.00	0.00	0.00	0.00	0.00	0.00	0.00
TRINITY_DN270716_c0_g2	0.00	0.00	0.00	0.00	0.00	0.00	0.00	0.00	7.16	0.00
TRINITY_DN270716_c1_g1	0.00	0.00	0.00	0.00	0.00	0.00	0.00	0.00	0.00	0.00
TRINITY_DN270717_c0_g1	0.00	0.00	0.00	0.00	0.00	0.00	0.00	0.00	0.00	39.94
TRINITY_DN270717_c1_g1	0.00	0.00	0.00	0.00	0.00	0.00	46.90	0.00	0.00	16.38
TRINITY_DN270717_c2_g1	0.00	5.95	0.00	0.00	0.00	0.00	0.00	0.00	9.88	4.77
TRINITY_DN270717_c3_g1	0.00	0.00	0.00	0.00	0.00	0.00	0.00	0.00	0.00	0.00
TRINITY_DN270719_c0_g1	0.00	0.00	0.00	0.00	0.00	0.00	0.00	0.00	0.00	6.02
TRINITY_DN27071_c0_g1	12.47	13.91	0.00	3.96	17.60	9.36	2.30	18.31	14.66	27.78
TRINITY_DN27071_c0_g2	42.99	29.27	28.48	11.66	4.11	16.86	29.44	3.85	24.30	48.75
TRINITY_DN270720_c1_g1	0.00	0.00	0.00	0.00	0.00	0.00	0.00	0.00	0.00	0.00
TRINITY_DN270721_c0_g1	0.00	0.00	0.00	0.00	0.00	0.00	0.00	0.00	0.00	0.00
TRINITY_DN270721_c0_g2	0.00	0.00	0.00	0.00	0.00	0.00	0.00	0.00	5.22	15.16
TRINITY_DN270721_c0_g3	0.00	5.32	2.89	6.00	1.54	0.00	0.00	0.00	25.58	4.24
TRINITY_DN270721_c0_g4	0.00	0.00	0.00	0.00	0.00	0.00	0.00	0.00	6.63	0.00
TRINITY_DN270721_c0_g5	2.02	4.28	4.01	4.04	2.13	3.44	2.34	1.95	7.81	3.67
TRINITY_DN270721_c1_g1	56.92	22.42	19.19	0.00	0.00	0.00	118.37	35.47	0.00	22.80
TRINITY_DN270721_c2_g1	0.00	0.00	0.00	0.00	0.00	0.00	0.00	0.00	0.00	0.00
TRINITY_DN270721_c3_g1	0.00	0.00	0.00	0.00	0.00	0.00	0.00	0.00	0.00	5.55
TRINITY_DN270721_c4_g1	0.00	0.00	0.00	0.00	0.00	0.00	0.00	0.00	0.00	0.00
TRINITY_DN270721_c5_g1	0.00	0.00	0.00	0.00	0.00	0.00	0.00	0.00	0.00	0.00
TRINITY_DN270721_c7_g1	0.00	0.00	0.00	11.74	0.00	0.00	0.00	0.00	11.68	0.00
TRINITY_DN270721_c9_g1	0.00	0.00	0.00	0.00	0.00	0.00	0.00	0.00	0.00	0.00
TRINITY_DN270722_c0_g1	0.00	0.00	0.00	0.00	0.00	0.00	0.00	0.00	0.00	0.00
TRINITY_DN270722_c1_g1	0.00	0.00	0.00	0.00	25.54	0.00	0.00	0.00	11.84	22.50
TRINITY_DN270726_c0_g1	0.00	0.00	0.00	0.00	0.00	0.00	0.00	0.00	0.00	0.00
TRINITY_DN270727_c0_g1	0.00	0.00	0.00	0.00	0.00	0.00	0.00	0.00	0.00	13.43
TRINITY_DN270727_c0_g2	0.00	0.00	0.00	0.00	0.00	0.00	0.00	8.92	0.00	0.00
TRINITY_DN270728_c0_g2	0.00	0.00	0.00	0.00	0.00	0.00	0.00	0.00	0.00	0.00
TRINITY_DN270729_c3_g1	2.57	0.00	0.00	5.12	0.00	0.00	3.74	0.00	2.63	7.01
TRINITY_DN27072_c0_g1	0.00	0.00	0.00	0.00	0.00	0.00	0.00	0.00	9.01	0.00
TRINITY_DN27072_c0_g2	7.57	0.00	0.00	0.00	0.00	0.00	13.89	0.00	12.64	5.53
TRINITY_DN270730_c0_g1	0.00	0.00	0.00	0.00	0.00	0.00	0.00	0.00	0.00	5.15
TRINITY_DN270731_c0_g1	18.73	0.00	0.00	0.00	0.00	0.00	0.00	0.00	0.00	8.61
TRINITY_DN270732_c0_g1	0.00	0.00	0.00	0.00	0.00	0.00	0.00	0.00	9.28	8.93
TRINITY_DN270732_c1_g1	0.00	0.00	0.00	0.00	0.00	0.00	0.00	0.00	0.00	0.00
TRINITY_DN270733_c11_g1	0.00	0.00	0.00	0.00	0.00	0.00	0.00	0.00	0.00	16.23
TRINITY_DN270733_c2_g1	0.00	4.19	0.00	0.00	0.00	0.00	0.00	0.00	3.82	3.59
TRINITY_DN270733_c4_g1	0.00	0.00	0.00	0.00	5.68	0.00	0.00	0.00	0.00	9.98
TRINITY_DN270733_c5_g1	0.00	0.00	0.00	0.00	0.00	0.00	0.00	0.00	0.00	0.00
TRINITY_DN270733_c6_g1	0.00	0.00	0.00	0.00	2.53	0.00	0.00	0.00	0.00	2.19
TRINITY_DN270733_c7_g1	0.00	0.00	19.19	0.00	0.00	0.00	0.00	0.00	0.00	34.33
TRINITY_DN270733_c9_g1	0.00	0.00	0.00	0.00	0.00	0.00	0.00	0.00	0.00	6.42
TRINITY_DN270734_c0_g1	5.77	0.00	17.42	0.00	0.00	5.00	0.00	0.00	10.96	10.59
TRINITY_DN270735_c0_g1	3.50	0.00	0.00	0.00	0.00	0.00	0.00	0.00	0.00	0.00
TRINITY_DN270737_c0_g1	0.00	0.00	0.00	0.00	0.00	0.00	0.00	0.00	0.00	0.00
TRINITY_DN270738_c0_g1	0.00	0.00	9.67	0.00	5.12	2.08	0.00	0.00	0.00	5.48
TRINITY_DN270739_c0_g1	0.00	0.00	0.00	0.00	0.00	0.00	0.00	0.00	0.00	0.00
TRINITY_DN270739_c1_g1	0.00	5.56	0.00	0.00	0.00	4.22	0.00	0.00	17.60	13.44
TRINITY_DN27073_c0_g1	28.94	84.08	21.96	50.13	44.81	17.25	82.00	18.43	170.50	69.07
TRINITY_DN27073_c0_g2	20.65	4.61	19.81	4.81	21.98	10.70	26.42	4.23	31.11	72.51
TRINITY_DN27073_c0_g3	0.00	0.00	0.00	0.00	0.00	0.00	0.00	0.00	0.00	0.00
TRINITY_DN27073_c4_g1	0.00	0.00	0.00	0.00	0.00	0.00	0.00	0.00	0.00	0.00
TRINITY_DN270740_c0_g2	0.00	0.00	0.00	0.00	0.00	0.00	0.00	0.00	0.00	0.00
TRINITY_DN270740_c0_g3	0.00	0.00	0.00	0.00	11.29	0.00	0.00	0.00	0.00	0.00
TRINITY_DN270740_c0_g4	0.00	0.00	0.00	0.00	0.00	0.00	0.00	0.00	0.00	0.00
TRINITY_DN270742_c1_g1	0.00	0.00	0.00	0.00	0.00	0.00	0.00	0.00	0.00	0.00
TRINITY_DN270743_c0_g1	21.23	38.81	0.00	0.00	0.00	0.00	0.00	0.00	20.27	0.00
TRINITY_DN270743_c3_g1	0.00	0.00	0.00	0.00	0.00	0.00	0.00	0.00	17.43	16.38
TRINITY_DN270744_c0_g1	0.00	0.00	0.00	0.00	0.00	0.00	0.00	0.00	0.00	0.00
TRINITY_DN270745_c0_g1	2.71	2.83	1.34	2.72	0.00	0.00	0.00	0.00	1.32	12.52
TRINITY_DN270746_c0_g1	5.50	0.00	0.00	2.74	0.00	0.00	0.00	0.00	10.17	2.50
TRINITY_DN270747_c0_g2	0.00	1.22	0.00	0.00	0.00	0.00	0.00	1.14	0.00	1.07
TRINITY_DN270749_c0_g1	0.00	0.00	0.00	0.00	0.00	0.00	0.00	0.00	11.59	0.00
TRINITY_DN27074_c0_g1	8.55	0.00	0.00	0.00	0.00	0.00	0.00	0.00	0.00	7.86
TRINITY_DN27074_c0_g2	3.64	0.00	1.28	0.00	0.00	0.00	7.33	0.00	3.78	4.69
TRINITY_DN27074_c0_g3	0.00	0.00	0.00	1.78	0.00	0.00	0.00	0.00	0.00	0.00
TRINITY_DN27074_c0_g4	5.27	10.00	0.00	0.00	0.00	0.00	21.48	0.00	0.00	0.00
TRINITY_DN27074_c0_g6	1.89	0.00	0.00	0.00	0.00	0.00	6.56	0.00	0.00	3.44
TRINITY_DN27074_c1_g1	0.00	0.00	0.00	0.00	0.00	0.00	2.05	0.00	3.45	0.00
TRINITY_DN27074_c2_g1	0.00	0.00	0.00	0.00	0.00	0.00	0.00	0.00	5.97	0.00
TRINITY_DN27074_c3_g1	0.00	0.00	0.00	0.00	15.61	0.00	0.00	14.30	0.00	0.00
TRINITY_DN270751_c0_g2	6.23	0.00	0.00	0.00	0.00	0.00	0.00	0.00	0.00	0.00
TRINITY_DN270751_c1_g1	0.96	4.97	0.00	1.10	1.02	0.00	1.08	0.00	2.82	4.58
TRINITY_DN270751_c2_g1	0.00	1.14	0.00	0.00	0.00	0.00	0.00	0.00	0.00	0.00
TRINITY_DN270751_c4_g1	0.00	0.00	0.00	0.00	0.00	0.00	0.00	0.00	0.00	0.00
TRINITY_DN270751_c5_g1	0.00	0.00	0.00	0.00	0.00	0.00	0.00	0.00	0.00	0.00
TRINITY_DN270751_c7_g1	0.00	0.00	0.00	0.00	0.00	0.00	0.00	0.00	0.00	0.00
TRINITY_DN270752_c0_g1	0.00	0.00	0.00	9.09	0.00	0.00	0.00	0.00	0.00	0.00
TRINITY_DN270754_c0_g1	0.00	6.86	2.47	9.06	0.00	2.12	0.00	0.00	3.95	0.00
TRINITY_DN270754_c10_g1	0.00	0.00	0.00	0.00	0.00	0.00	0.00	0.00	0.00	0.00
TRINITY_DN270754_c12_g1	0.00	0.00	0.00	0.00	0.00	0.00	0.00	0.00	18.90	0.00
TRINITY_DN270754_c13_g1	0.00	0.00	0.00	0.00	0.00	0.00	0.00	0.00	0.00	0.00
TRINITY_DN270754_c14_g1	5.34	0.00	5.36	0.00	0.00	0.00	0.00	0.00	5.07	4.90
TRINITY_DN270754_c2_g1	0.00	0.00	0.00	0.00	0.00	0.00	0.00	0.00	0.00	0.00
TRINITY_DN270754_c3_g1	9.01	0.00	0.00	0.00	5.29	0.00	4.26	1.21	6.10	9.09
TRINITY_DN270754_c4_g2	5.45	0.00	0.00	0.00	0.00	0.00	0.00	0.00	0.00	0.00
TRINITY_DN270754_c5_g1	0.00	0.00	0.00	0.00	0.00	0.00	0.00	16.11	0.00	15.51
TRINITY_DN270754_c8_g1	0.00	0.00	0.00	0.00	0.00	0.00	0.00	0.00	0.00	12.02
TRINITY_DN270755_c0_g2	0.00	0.00	0.00	0.00	0.00	0.00	0.00	0.00	0.00	0.00
TRINITY_DN270755_c0_g3	0.00	0.00	0.00	14.09	0.00	0.00	0.00	0.00	8.30	0.00
TRINITY_DN270757_c0_g1	0.00	0.00	0.00	6.57	0.00	0.00	0.00	0.00	0.00	0.00
TRINITY_DN270759_c0_g1	14.69	0.00	7.29	2.95	0.00	2.50	5.03	0.00	14.30	8.01
TRINITY_DN27075_c0_g1	0.00	0.00	0.00	0.00	0.00	0.00	0.00	0.00	0.00	0.00
TRINITY_DN27075_c0_g2	0.00	0.00	0.00	0.00	0.00	10.80	0.00	0.00	36.34	0.00
TRINITY_DN27075_c0_g3	0.00	0.00	0.00	0.00	8.82	0.00	0.00	0.00	8.55	0.00
TRINITY_DN270760_c0_g1	0.00	0.00	1.84	0.00	0.00	0.00	0.00	0.00	0.00	0.00
TRINITY_DN270762_c0_g2	0.00	0.00	0.00	0.00	0.00	0.00	0.00	0.00	0.00	0.00
TRINITY_DN270763_c0_g1	1.47	10.81	0.00	0.00	9.35	3.77	10.10	5.70	11.48	9.37
TRINITY_DN270763_c1_g1	0.00	0.00	0.00	0.00	2.62	0.00	0.00	0.00	0.00	4.52
TRINITY_DN270763_c1_g2	0.00	0.00	0.00	0.00	0.00	0.00	0.00	7.18	3.50	6.69
TRINITY_DN270763_c1_g3	0.00	0.00	0.00	0.00	0.00	0.00	0.00	0.00	0.00	0.00
TRINITY_DN270763_c2_g1	0.00	0.00	0.00	0.00	0.00	0.00	0.00	0.00	0.00	0.00
TRINITY_DN270763_c3_g1	17.11	0.00	0.00	0.00	8.92	0.00	0.00	0.00	8.16	0.00
TRINITY_DN270763_c5_g1	0.00	0.00	0.00	0.00	0.00	0.00	0.00	0.00	0.00	0.00
TRINITY_DN270763_c6_g1	0.00	0.00	0.00	0.00	0.00	0.00	0.00	0.00	0.00	0.00
TRINITY_DN270763_c8_g1	0.00	0.00	0.00	0.00	0.00	0.00	0.00	0.00	3.02	0.00
TRINITY_DN270764_c0_g1	0.00	5.32	0.00	0.00	2.61	0.00	0.00	0.00	0.00	7.02
TRINITY_DN270765_c0_g1	14.60	0.00	0.00	0.00	0.00	0.00	0.00	0.00	0.00	0.00
TRINITY_DN270765_c0_g3	0.00	0.00	0.00	0.00	1.72	0.00	0.00	0.00	1.58	7.39
TRINITY_DN270765_c0_g4	0.00	0.00	0.00	0.00	0.00	0.00	0.00	0.00	0.00	0.00
TRINITY_DN270765_c0_g5	0.00	0.00	0.00	0.00	0.00	0.00	0.00	0.00	17.43	0.00
TRINITY_DN270766_c0_g1	0.00	0.00	0.00	0.00	0.00	0.00	0.00	0.00	0.00	0.00
TRINITY_DN270766_c0_g2	0.00	0.00	0.00	0.00	0.00	0.00	1.26	0.00	0.00	2.63
TRINITY_DN270766_c1_g1	0.00	0.00	0.00	0.00	0.00	0.00	0.00	0.00	33.68	0.00
TRINITY_DN270767_c2_g1	6.51	0.00	0.00	0.00	0.00	0.00	0.00	12.83	0.00	11.99
TRINITY_DN270768_c2_g1	5.90	3.21	0.00	0.00	3.10	5.05	0.00	0.00	0.00	10.76
TRINITY_DN270769_c0_g1	0.00	0.00	0.00	0.00	0.00	0.00	0.00	0.00	0.00	0.00
TRINITY_DN27076_c0_g1	0.00	0.00	6.49	0.00	6.14	5.11	11.73	0.00	22.19	10.81
TRINITY_DN270770_c0_g1	0.00	0.00	0.00	0.00	0.00	0.00	0.00	0.00	0.00	0.00
TRINITY_DN270771_c0_g1	0.00	0.00	0.00	0.00	0.00	0.00	0.00	0.00	0.00	0.00
TRINITY_DN270771_c0_g2	11.66	0.00	0.00	0.00	0.00	0.00	0.00	0.00	0.00	0.00
TRINITY_DN270771_c1_g1	0.00	0.00	0.00	0.00	0.00	0.00	0.00	0.00	0.00	39.30
TRINITY_DN270771_c2_g1	0.00	0.00	0.00	0.00	0.00	0.00	0.00	0.00	0.00	0.00
TRINITY_DN270771_c2_g2	0.00	18.72	0.00	0.00	0.00	0.00	20.23	0.00	0.00	14.13
TRINITY_DN270771_c4_g1	0.00	0.00	0.00	0.00	0.00	0.00	0.00	0.00	0.00	0.00
TRINITY_DN270771_c7_g1	0.00	0.00	0.00	0.00	0.00	0.00	0.00	0.00	26.75	12.71
TRINITY_DN270772_c0_g1	0.00	0.00	0.00	0.00	0.00	0.00	0.00	0.00	0.00	0.00
TRINITY_DN270772_c0_g2	0.00	0.00	0.00	0.00	0.00	0.00	20.48	0.00	0.00	0.00
TRINITY_DN270772_c1_g1	0.00	0.00	0.00	0.00	0.00	0.00	0.00	0.00	0.00	9.29
TRINITY_DN270772_c3_g1	0.00	0.00	0.00	0.00	0.00	0.00	0.00	0.00	0.00	0.00
TRINITY_DN270772_c4_g1	0.00	0.00	0.00	0.00	0.00	0.00	0.00	0.00	16.05	45.40
TRINITY_DN270773_c0_g1	0.00	0.00	0.00	0.00	0.00	0.00	0.00	0.00	0.00	0.00
TRINITY_DN270773_c0_g2	0.00	0.00	0.00	0.00	0.00	0.00	0.00	0.00	0.00	0.00
TRINITY_DN270774_c0_g1	0.00	43.67	0.00	0.00	18.88	0.00	0.00	0.00	0.00	16.70
TRINITY_DN270775_c0_g1	0.00	0.00	0.00	0.00	0.00	0.00	0.00	0.00	0.00	8.37
TRINITY_DN270776_c0_g1	0.00	0.00	0.00	0.00	0.00	0.00	0.00	0.00	0.00	0.00
TRINITY_DN270777_c1_g1	6.09	0.00	3.04	0.00	0.00	0.00	10.93	2.97	5.84	19.43
TRINITY_DN270777_c2_g1	2.08	0.00	0.00	0.00	0.00	0.00	0.00	0.00	2.01	1.89
TRINITY_DN270777_c3_g1	0.00	0.00	0.00	0.00	0.00	0.00	0.00	0.00	5.35	0.00
TRINITY_DN270779_c0_g1	0.00	0.00	0.00	0.00	0.00	0.00	0.00	0.00	0.00	0.00
TRINITY_DN270779_c0_g2	0.00	0.00	0.00	15.53	0.00	0.00	0.00	0.00	12.30	0.00
TRINITY_DN270779_c2_g1	0.00	0.00	0.00	0.00	0.00	0.00	0.00	0.00	19.40	9.32
TRINITY_DN270779_c4_g1	0.00	0.00	11.50	0.00	0.00	0.00	0.00	0.00	0.00	0.00
TRINITY_DN270779_c5_g1	0.00	0.00	0.00	0.00	0.00	0.00	0.00	0.00	6.66	0.00
TRINITY_DN27077_c0_g1	10.16	0.00	0.00	10.33	0.00	0.00	8.69	2.54	18.50	8.32
TRINITY_DN27077_c0_g2	24.96	70.01	29.12	25.31	7.57	25.31	28.32	0.00	86.79	72.22
TRINITY_DN27077_c1_g1	0.00	0.00	0.00	0.00	0.00	0.00	0.00	0.00	0.00	0.00
TRINITY_DN270780_c0_g1	0.00	0.00	0.00	0.00	0.00	0.00	0.00	0.00	10.56	0.00
TRINITY_DN270782_c0_g1	0.00	0.00	0.00	0.00	0.00	0.00	0.00	0.00	0.00	5.78
TRINITY_DN270783_c0_g1	0.00	1.43	1.36	0.00	1.45	1.17	1.56	0.00	4.00	4.97
TRINITY_DN270784_c0_g1	0.00	0.00	0.00	0.00	0.00	0.00	0.00	0.00	0.00	13.66
TRINITY_DN270784_c0_g2	0.00	0.00	0.00	0.00	0.00	11.04	0.00	0.00	0.00	0.00
TRINITY_DN270785_c0_g1	0.00	0.00	0.00	0.00	0.00	0.00	0.00	0.00	0.00	0.00
TRINITY_DN270785_c1_g1	2.82	3.06	0.00	0.00	0.00	0.00	0.00	0.00	0.00	0.00
TRINITY_DN270786_c0_g1	0.00	0.00	0.00	0.00	0.00	0.00	0.00	0.00	0.00	0.00
TRINITY_DN270786_c0_g2	0.00	0.00	0.00	0.00	0.00	0.00	0.00	0.00	0.00	0.00
TRINITY_DN270787_c0_g1	0.00	0.00	0.00	0.00	0.00	0.00	0.00	0.00	11.34	0.00
TRINITY_DN270788_c0_g1	0.00	0.00	0.00	0.00	0.00	0.00	0.00	0.00	5.51	5.33
TRINITY_DN270788_c0_g2	17.46	0.00	0.00	11.43	0.00	0.00	0.00	0.00	0.04	0.03
TRINITY_DN270788_c0_g3	26.23	0.00	0.00	0.00	0.00	0.00	0.00	0.00	0.00	0.00
TRINITY_DN270788_c0_g4	0.00	0.00	0.00	0.00	0.00	0.00	0.00	0.00	26.55	25.23
TRINITY_DN270788_c2_g1	4.90	2.63	0.00	0.00	2.58	0.00	2.88	0.00	0.00	2.23
TRINITY_DN270788_c2_g2	3.62	8.01	0.00	0.00	0.00	0.00	4.38	3.54	3.46	9.90
TRINITY_DN270789_c2_g1	0.00	0.00	0.00	0.00	0.00	0.00	0.00	0.00	0.00	0.00
TRINITY_DN27078_c1_g1	0.00	0.00	0.00	0.00	0.00	0.00	0.00	0.00	14.27	0.00
TRINITY_DN27078_c3_g1	0.00	0.00	0.00	0.00	0.00	0.00	0.00	0.00	14.91	0.00
TRINITY_DN270790_c0_g1	24.23	0.00	18.99	28.64	12.33	0.00	29.34	9.12	0.00	0.00
TRINITY_DN270790_c1_g1	0.00	0.00	0.00	0.00	0.00	0.00	0.00	0.00	28.07	0.00
TRINITY_DN270790_c2_g1	11.90	0.00	8.77	0.00	9.16	0.00	15.04	5.98	4.17	17.74
TRINITY_DN270790_c3_g1	0.00	0.00	0.00	21.68	23.19	9.64	36.67	0.00	27.53	0.00
TRINITY_DN270791_c0_g1	0.00	0.00	0.00	0.00	0.00	0.00	0.00	0.00	0.00	4.97
TRINITY_DN270792_c1_g1	0.00	0.00	0.00	0.00	0.00	0.00	0.00	15.42	20.46	0.00
TRINITY_DN270795_c0_g1	0.00	0.00	0.00	0.00	0.00	0.00	0.00	0.00	15.30	0.00
TRINITY_DN270796_c0_g1	0.00	0.00	0.00	0.00	0.00	0.00	0.00	0.00	0.00	0.00
TRINITY_DN270799_c0_g2	0.00	0.00	0.00	0.00	0.00	0.00	0.00	17.25	0.00	16.70
TRINITY_DN270799_c1_g1	0.00	0.00	0.00	0.00	0.00	0.00	0.00	0.00	0.00	0.00
TRINITY_DN27079_c0_g1	5.91	6.31	0.00	0.00	0.00	5.13	0.00	0.00	10.41	5.58
TRINITY_DN27079_c0_g2	0.00	0.00	0.00	0.00	0.00	0.00	0.00	0.00	12.49	4.34
TRINITY_DN27079_c1_g1	0.00	0.00	7.54	0.00	0.00	0.00	0.00	0.00	7.21	6.84
TRINITY_DN27079_c3_g1	0.00	0.00	0.00	0.00	13.95	11.51	0.00	0.00	0.00	0.00
TRINITY_DN27079_c5_g1	0.00	0.00	0.00	0.00	0.00	0.00	0.00	0.00	0.00	0.00
TRINITY_DN27079_c6_g1	0.00	0.00	0.00	0.00	0.00	0.00	0.00	0.00	0.00	0.00
TRINITY_DN27079_c7_g1	0.00	0.00	0.00	0.00	0.00	0.00	0.00	0.00	0.00	7.66
TRINITY_DN27079_c9_g1	0.00	0.00	0.00	0.00	0.00	0.00	0.00	0.00	0.00	0.00
TRINITY_DN2707_c0_g1	3.80	6.24	7.74	1.24	0.50	1.99	4.40	1.71	4.86	6.41
TRINITY_DN2707_c2_g1	0.00	22.09	0.00	0.00	0.00	0.00	36.69	34.82	48.56	36.86
TRINITY_DN2707_c3_g1	8.11	0.00	0.00	0.00	0.00	0.00	0.00	3.98	0.00	3.71
TRINITY_DN270800_c0_g1	0.00	0.00	0.00	0.00	19.81	0.00	0.00	0.00	0.00	0.00
TRINITY_DN270801_c0_g1	0.00	0.00	0.00	0.00	0.00	0.00	0.00	0.00	0.00	0.00
TRINITY_DN270801_c0_g2	0.00	0.00	0.00	0.00	0.00	0.00	23.09	0.00	0.00	48.18
TRINITY_DN270801_c1_g2	0.00	0.00	0.00	0.00	0.00	0.00	0.00	0.00	0.00	0.00
TRINITY_DN270801_c3_g1	0.00	0.00	8.06	0.00	0.00	0.00	10.20	0.00	0.00	7.30
TRINITY_DN270803_c0_g2	0.00	0.00	0.00	0.00	0.00	0.00	2.74	0.00	0.00	10.64
TRINITY_DN270803_c2_g2	0.60	0.00	0.00	0.61	0.64	0.51	0.67	1.73	0.59	4.91
TRINITY_DN270803_c2_g3	0.00	0.00	0.00	0.00	0.00	0.00	0.00	0.00	0.00	2.91
TRINITY_DN270803_c3_g1	0.00	0.00	0.00	0.00	0.00	0.00	0.00	0.00	0.00	0.00
TRINITY_DN270803_c5_g1	0.00	0.00	0.00	0.00	2.50	0.00	0.00	0.00	0.00	0.00
TRINITY_DN270803_c6_g1	0.00	0.00	0.00	0.00	0.00	0.00	0.00	0.00	0.00	0.00
TRINITY_DN270805_c0_g1	0.00	0.00	0.00	0.00	0.00	0.00	0.00	0.00	0.00	0.00
TRINITY_DN270805_c1_g1	0.00	0.00	0.00	0.00	0.00	0.00	0.00	0.00	0.00	0.00
TRINITY_DN270807_c0_g1	0.00	0.00	49.25	0.00	0.00	0.00	0.00	0.00	0.00	0.00
TRINITY_DN270807_c1_g1	0.00	2.54	0.00	4.09	0.00	0.00	0.00	0.00	4.57	0.00
TRINITY_DN270807_c2_g1	0.00	0.00	0.00	0.00	0.00	0.00	0.00	0.00	0.00	0.00
TRINITY_DN270807_c3_g1	0.00	0.00	0.00	0.00	0.00	0.00	0.00	0.00	0.00	0.00
TRINITY_DN270807_c5_g1	0.00	66.87	0.00	0.00	0.00	0.00	0.00	0.00	0.00	0.00
TRINITY_DN270807_c6_g1	0.00	0.00	15.93	0.00	0.00	0.00	0.00	0.00	15.16	0.00
TRINITY_DN270808_c0_g1	1.90	0.00	1.89	1.90	0.00	0.00	0.00	0.00	0.00	0.00
TRINITY_DN270808_c0_g2	0.00	0.00	0.00	0.00	0.00	0.00	0.00	0.00	0.00	0.00
TRINITY_DN270808_c0_g3	0.00	0.00	0.00	0.00	0.00	0.00	0.00	0.00	0.00	0.00
TRINITY_DN270808_c1_g1	0.00	0.00	0.00	0.00	0.00	0.00	0.00	0.00	0.00	0.00
TRINITY_DN270808_c3_g2	0.00	0.00	0.00	0.00	0.00	0.00	0.00	0.00	0.00	13.87
TRINITY_DN270808_c5_g1	4.98	0.00	0.00	2.48	5.24	4.26	0.00	2.42	9.60	6.79
TRINITY_DN270808_c6_g1	0.00	0.00	6.00	0.00	0.00	0.00	0.00	0.00	0.00	0.00
TRINITY_DN27080_c0_g3	0.00	0.00	0.00	0.00	0.00	0.00	0.00	0.00	0.00	0.00
TRINITY_DN27080_c0_g4	0.00	0.00	0.00	0.00	0.00	0.00	41.16	0.00	0.00	71.82
TRINITY_DN27080_c1_g1	0.00	0.00	0.00	0.00	0.00	12.16	0.00	0.00	0.00	0.00
TRINITY_DN27080_c1_g2	0.00	0.00	11.19	0.00	0.00	0.00	0.00	0.00	0.00	0.00
TRINITY_DN27080_c2_g1	0.00	0.00	0.00	0.00	0.00	0.00	0.00	0.00	0.00	0.00
TRINITY_DN270811_c1_g1	0.00	0.00	0.00	0.00	4.86	0.00	0.00	0.00	2.23	2.10
TRINITY_DN270812_c0_g1	0.00	9.82	0.00	0.00	3.16	0.00	0.00	0.00	5.76	0.00
TRINITY_DN270812_c1_g1	0.00	0.00	0.00	0.00	0.00	0.00	0.00	0.00	0.00	10.81
TRINITY_DN270813_c1_g1	0.00	0.00	0.00	0.00	0.00	0.00	0.00	0.00	0.00	0.00
TRINITY_DN270814_c0_g1	0.00	0.00	0.00	0.00	0.00	0.00	0.00	0.00	0.00	0.00
TRINITY_DN270814_c1_g1	0.00	0.00	0.00	0.00	0.00	2.94	16.56	0.00	6.56	6.25
TRINITY_DN270816_c0_g1	0.00	0.00	0.00	0.00	0.00	0.00	0.00	0.00	0.00	0.00
TRINITY_DN270817_c0_g3	4.15	9.33	0.00	0.00	4.36	3.57	20.39	4.85	11.88	15.20
TRINITY_DN270817_c1_g1	0.00	32.31	0.00	0.00	0.00	0.00	0.00	0.00	0.00	0.00
TRINITY_DN270819_c0_g1	0.00	0.00	0.00	0.00	0.00	0.00	0.00	0.00	0.00	0.00
TRINITY_DN270819_c0_g2	0.00	0.00	0.00	0.00	0.00	0.00	0.00	0.00	0.00	0.00
TRINITY_DN27081_c0_g1	5.74	1.19	1.75	0.78	3.13	2.50	3.41	2.96	7.97	8.23
TRINITY_DN270820_c0_g1	0.00	0.00	0.00	0.00	0.00	0.00	0.00	0.00	0.00	0.00
TRINITY_DN270822_c0_g2	26.93	15.95	8.61	6.75	10.67	7.86	19.34	4.88	31.06	62.77
TRINITY_DN270822_c1_g1	0.00	3.69	0.00	0.00	0.00	0.00	0.00	0.00	0.00	0.00
TRINITY_DN270822_c2_g1	0.00	0.00	0.00	13.37	0.00	0.00	0.00	0.00	0.00	0.00
TRINITY_DN270823_c1_g1	0.00	0.00	0.00	0.00	0.00	0.00	0.00	0.00	0.00	0.00
TRINITY_DN270823_c2_g1	0.00	0.00	0.00	0.00	0.00	0.00	0.00	0.00	0.00	4.90
TRINITY_DN270824_c0_g1	0.00	0.00	0.00	0.00	0.00	0.00	0.00	0.00	0.00	0.00
TRINITY_DN270824_c1_g1	0.00	0.00	0.00	0.00	0.00	0.00	0.00	0.00	0.00	0.00
TRINITY_DN270826_c0_g1	11.05	0.00	0.00	0.00	0.00	0.00	0.00	0.00	0.00	27.42
TRINITY_DN270829_c0_g1	2.04	10.09	0.00	5.55	0.00	0.00	22.01	0.00	4.03	0.00
TRINITY_DN270829_c0_g3	5.24	5.66	0.00	0.00	0.00	0.00	0.00	0.00	0.00	4.77
TRINITY_DN270829_c0_g4	0.00	0.00	0.00	0.00	0.00	0.00	0.00	0.00	13.38	0.00
TRINITY_DN270829_c0_g5	0.00	0.00	0.00	0.00	0.00	0.00	0.00	0.00	0.00	0.00
TRINITY_DN270829_c1_g1	0.00	0.00	0.00	0.00	0.00	0.00	6.66	0.00	0.00	0.00
TRINITY_DN270829_c3_g1	0.00	0.00	0.00	0.00	0.00	0.00	0.00	0.00	0.00	0.00
TRINITY_DN270829_c4_g1	0.00	0.00	0.00	0.00	0.00	6.38	0.00	0.00	6.99	6.74
TRINITY_DN27082_c0_g1	23.26	27.42	6.49	5.60	0.00	7.92	11.73	0.00	25.09	29.86
TRINITY_DN27082_c0_g2	0.00	12.65	9.52	0.00	0.00	0.00	3.94	5.18	7.51	0.00
TRINITY_DN27082_c0_g3	63.66	59.95	74.38	37.49	24.34	26.42	80.17	26.78	97.81	105.33
TRINITY_DN270830_c0_g1	0.00	0.00	0.00	0.00	0.00	0.00	0.00	0.00	0.00	0.00
TRINITY_DN270830_c1_g1	0.00	0.00	0.00	0.00	0.00	0.00	0.00	0.00	0.00	0.00
TRINITY_DN270831_c0_g1	0.00	0.00	0.00	0.00	0.00	0.00	0.00	0.00	16.70	0.00
TRINITY_DN270832_c11_g1	0.00	0.00	0.00	0.00	17.33	0.00	0.00	0.00	0.00	0.00
TRINITY_DN270832_c2_g1	0.00	0.00	0.00	0.00	0.00	0.00	0.00	0.00	9.06	17.41
TRINITY_DN270832_c3_g1	0.00	5.12	0.00	0.00	0.00	7.80	0.00	0.00	20.09	33.19
TRINITY_DN270832_c4_g1	1.93	12.70	5.42	1.73	3.64	2.94	0.00	5.00	10.61	20.33
TRINITY_DN270832_c5_g1	16.79	0.00	0.00	0.00	0.00	0.00	0.00	0.00	16.20	0.00
TRINITY_DN270832_c7_g1	14.55	0.00	7.27	0.00	0.00	0.00	0.00	0.00	6.95	0.00
TRINITY_DN270833_c1_g1	0.00	0.00	0.00	0.00	0.00	0.00	0.00	0.00	0.00	0.00
TRINITY_DN270834_c1_g1	84.84	0.00	0.00	0.00	0.00	0.00	0.00	0.00	0.00	0.00
TRINITY_DN270835_c0_g1	0.00	0.00	0.00	0.00	0.00	0.00	0.00	0.00	0.00	0.00
TRINITY_DN270835_c1_g1	0.00	21.18	0.00	16.97	0.00	0.00	0.00	0.00	0.00	0.00
TRINITY_DN270836_c0_g1	1.24	0.00	1.23	2.50	0.66	0.53	0.00	0.00	4.26	4.52
TRINITY_DN270837_c0_g1	0.00	0.00	0.00	0.00	0.00	0.00	0.00	0.00	0.00	0.00
TRINITY_DN270839_c0_g1	0.00	0.00	0.00	0.00	0.00	0.00	0.00	0.00	0.00	0.00
TRINITY_DN27083_c0_g1	0.00	0.00	0.00	0.00	0.00	0.00	15.84	0.00	0.00	0.00
TRINITY_DN27083_c0_g2	13.49	0.00	6.64	29.94	6.85	0.00	31.68	0.00	30.89	68.16
TRINITY_DN27083_c1_g1	0.00	0.00	9.72	0.00	0.00	0.00	0.00	0.00	0.00	8.82
TRINITY_DN27083_c2_g1	0.00	0.00	0.00	0.00	0.00	0.00	0.00	0.00	0.00	0.00
TRINITY_DN270842_c0_g1	1.69	6.52	0.89	0.00	0.96	1.44	3.81	0.00	4.93	9.38
TRINITY_DN270843_c1_g1	0.00	0.00	0.00	0.00	0.00	0.00	0.00	0.00	0.00	3.59
TRINITY_DN270843_c1_g2	0.00	0.00	0.00	0.00	1.55	0.00	0.00	1.42	5.71	0.00
TRINITY_DN270843_c2_g1	0.00	0.00	0.00	0.00	0.00	0.00	0.00	0.00	0.00	0.00
TRINITY_DN270843_c5_g1	0.00	0.00	0.00	0.00	0.00	0.00	0.00	0.00	0.00	0.00
TRINITY_DN270844_c0_g1	0.00	0.00	0.00	0.00	3.93	0.00	0.00	0.00	0.00	0.00
TRINITY_DN270844_c0_g2	0.00	0.00	0.00	0.00	0.00	0.00	0.00	0.00	0.00	2.82
TRINITY_DN270845_c0_g1	0.00	0.00	0.00	0.00	0.00	0.00	37.30	0.00	9.17	17.64
TRINITY_DN270845_c1_g1	0.00	0.00	0.00	0.00	0.00	0.00	0.00	0.00	0.00	16.38
TRINITY_DN270847_c1_g1	0.00	0.00	0.00	0.00	0.00	0.00	0.00	0.00	0.00	0.00
TRINITY_DN270847_c2_g1	0.00	0.00	0.00	0.00	0.00	0.00	0.00	0.00	0.00	0.00
TRINITY_DN270848_c0_g1	0.00	0.00	0.00	0.00	0.00	0.00	0.00	0.00	24.06	0.00
TRINITY_DN270848_c0_g3	0.00	18.53	7.86	7.60	0.00	0.00	0.00	0.00	0.00	0.00
TRINITY_DN270848_c1_g1	18.14	16.98	0.00	0.00	0.00	0.00	0.00	0.00	0.00	0.00
TRINITY_DN270848_c2_g1	0.00	0.00	0.00	0.00	0.00	0.00	25.28	0.00	0.00	17.84
TRINITY_DN270848_c4_g1	0.00	0.00	0.00	0.00	0.00	0.00	0.00	0.00	0.00	0.00
TRINITY_DN270848_c8_g1	0.00	11.39	0.00	0.00	5.22	0.00	6.21	0.00	4.75	13.73
TRINITY_DN270848_c9_g1	0.00	17.66	14.75	0.00	30.28	0.00	0.00	13.86	28.07	13.31
TRINITY_DN270849_c0_g1	0.00	0.00	0.00	0.00	13.24	0.00	0.00	0.00	0.00	0.00
TRINITY_DN270849_c1_g1	0.00	0.00	0.00	0.00	0.00	0.00	0.00	0.00	4.87	4.60
TRINITY_DN27084_c0_g1	0.00	0.00	0.00	0.00	0.00	0.00	0.00	0.00	0.00	0.00
TRINITY_DN27084_c0_g2	0.00	0.00	0.00	0.00	0.00	0.00	0.00	0.00	15.89	0.00
TRINITY_DN27084_c0_g4	0.00	0.00	0.00	0.00	0.00	0.00	0.00	0.00	0.00	0.00
TRINITY_DN27084_c2_g1	0.00	0.00	0.00	0.00	0.00	0.00	0.00	11.52	0.00	10.94
TRINITY_DN270851_c0_g1	0.00	23.18	0.00	0.00	0.00	0.00	0.00	0.00	28.76	35.96
TRINITY_DN270853_c0_g1	0.00	16.00	0.00	0.00	0.00	0.00	0.00	0.00	0.00	0.00
TRINITY_DN270854_c0_g1	0.00	0.00	0.00	0.00	0.00	0.00	0.00	0.00	0.00	0.00
TRINITY_DN270854_c0_g2	0.00	0.00	0.00	0.00	0.00	0.00	0.00	0.00	0.00	0.00
TRINITY_DN270854_c1_g1	0.00	0.00	0.00	0.00	0.00	0.00	0.00	0.00	0.00	0.00
TRINITY_DN270854_c1_g2	0.00	0.00	0.00	0.00	0.00	0.00	0.00	0.00	0.00	0.00
TRINITY_DN270854_c3_g1	0.00	0.00	0.00	0.00	0.00	0.00	0.00	0.00	0.00	0.00
TRINITY_DN270855_c0_g1	0.00	0.00	0.00	0.00	0.00	0.00	0.00	0.00	0.00	0.00
TRINITY_DN270855_c0_g2	0.00	0.00	3.19	0.00	0.00	2.74	0.00	3.12	3.06	2.91
TRINITY_DN270855_c1_g1	0.00	0.00	0.00	0.00	0.00	0.00	0.00	0.00	9.17	0.00
TRINITY_DN270855_c2_g1	0.00	0.00	0.00	0.00	0.00	0.00	0.00	0.00	0.00	0.00
TRINITY_DN270856_c0_g1	0.00	0.00	0.00	0.00	0.00	0.00	16.16	0.00	11.93	11.33
TRINITY_DN270856_c1_g1	2.50	0.00	0.00	0.00	0.00	0.00	0.00	0.00	0.00	0.00
TRINITY_DN270856_c1_g2	0.00	0.00	0.00	20.70	0.00	0.00	0.00	10.32	0.00	29.37
TRINITY_DN270856_c1_g3	0.00	0.00	0.00	0.00	0.00	0.00	0.00	0.00	11.17	10.67
TRINITY_DN27085_c0_g1	0.00	0.00	0.00	0.00	0.00	0.00	0.00	0.00	0.00	0.00
TRINITY_DN27085_c0_g2	0.00	0.00	10.99	4.42	4.45	0.00	13.07	0.00	0.00	56.58
TRINITY_DN27085_c1_g1	16.63	13.95	1.60	6.26	17.14	16.63	8.07	1.12	18.78	47.25
TRINITY_DN27085_c1_g2	0.00	4.38	0.00	3.89	4.11	6.75	0.00	7.70	11.24	60.43
TRINITY_DN27085_c2_g1	12.95	0.00	0.00	0.00	0.00	0.00	0.00	0.00	12.48	37.29
TRINITY_DN27085_c3_g1	0.00	0.00	0.00	0.00	0.00	7.24	0.00	0.00	0.00	0.00
TRINITY_DN270861_c0_g1	0.00	0.00	0.00	0.00	0.00	0.00	0.00	0.00	22.19	23.84
TRINITY_DN270864_c0_g1	0.00	0.00	0.00	0.00	0.00	0.00	0.00	0.00	0.00	0.00
TRINITY_DN270864_c1_g1	0.00	0.00	0.00	0.00	0.00	0.00	0.00	0.00	0.00	0.00
TRINITY_DN270864_c2_g1	0.00	0.00	0.00	0.00	0.00	0.00	0.00	0.00	0.00	0.00
TRINITY_DN270866_c0_g1	0.00	0.00	0.00	0.00	0.00	0.00	0.00	0.00	0.00	0.00
TRINITY_DN270867_c0_g1	0.00	0.00	0.00	0.00	0.00	0.00	0.00	0.00	0.00	1.91
TRINITY_DN270869_c0_g1	0.00	0.00	5.76	0.00	0.00	0.00	0.00	0.00	2.11	0.00
TRINITY_DN27086_c0_g1	0.00	4.62	8.25	0.00	0.00	17.68	5.75	7.12	11.18	18.83
TRINITY_DN27086_c11_g1	0.00	0.00	0.00	0.00	0.00	0.00	0.00	0.00	0.00	0.00
TRINITY_DN27086_c1_g1	0.00	0.00	0.00	0.00	0.00	3.90	0.00	0.00	4.32	4.15
TRINITY_DN27086_c5_g1	0.00	0.00	0.00	0.00	0.00	0.00	0.00	0.00	0.00	0.00
TRINITY_DN27086_c9_g1	0.00	0.00	0.00	0.00	8.82	22.08	0.00	0.00	0.00	51.60
TRINITY_DN270870_c0_g1	0.00	0.00	0.00	0.00	0.00	0.00	23.45	16.94	0.00	0.00
TRINITY_DN270870_c1_g2	0.00	0.00	0.00	13.57	0.00	0.00	0.00	0.00	0.00	0.00
TRINITY_DN270870_c2_g2	53.91	0.00	0.00	0.00	0.00	0.00	0.00	0.00	17.27	0.00
TRINITY_DN270870_c3_g1	0.00	0.00	0.00	0.00	0.00	0.00	0.00	0.00	0.00	0.00
TRINITY_DN270872_c0_g1	0.00	11.37	0.00	0.00	4.50	1.82	0.00	0.00	0.00	5.82
TRINITY_DN270873_c0_g1	0.00	0.00	0.00	0.00	0.00	0.00	0.00	0.00	0.00	0.00
TRINITY_DN270875_c0_g1	1.45	1.52	0.00	0.00	0.00	1.23	0.00	0.00	1.41	5.27
TRINITY_DN270876_c0_g1	0.00	0.00	0.00	0.00	0.00	0.00	0.00	0.00	0.00	16.93
TRINITY_DN270877_c0_g1	0.00	0.00	0.00	2.19	0.00	0.00	0.00	0.00	2.12	3.99
TRINITY_DN270879_c0_g1	0.00	0.00	0.00	0.00	0.00	0.00	0.00	0.00	0.00	0.00
TRINITY_DN270879_c1_g1	0.00	0.00	0.00	0.00	0.00	0.00	0.00	0.00	0.00	0.00
TRINITY_DN27087_c0_g1	0.00	0.00	0.00	0.00	0.00	0.00	0.00	0.00	0.00	16.23
TRINITY_DN27087_c0_g3	8.74	0.00	0.00	0.00	0.00	0.00	0.00	0.00	0.00	0.00
TRINITY_DN27087_c1_g2	0.00	0.00	0.00	0.00	15.14	0.00	12.93	9.66	0.00	0.00
TRINITY_DN27087_c1_g3	0.00	0.00	0.00	0.00	0.00	0.00	0.00	0.00	0.00	42.39
TRINITY_DN270880_c1_g1	29.75	0.00	0.00	14.31	0.00	0.00	0.00	0.00	0.00	0.00
TRINITY_DN270880_c2_g1	0.00	0.00	0.00	0.00	10.17	0.00	0.00	0.00	0.00	0.00
TRINITY_DN270880_c3_g1	0.00	5.98	0.00	0.00	0.00	4.51	6.50	0.00	19.12	62.47
TRINITY_DN270880_c5_g1	0.00	0.00	0.00	0.00	8.45	0.00	0.00	0.00	0.00	0.00
TRINITY_DN270881_c3_g1	0.00	0.00	0.00	0.00	0.00	0.00	0.00	0.00	0.00	15.31
TRINITY_DN270884_c0_g1	0.00	0.00	0.00	0.00	0.00	0.00	3.08	0.00	0.00	11.87
TRINITY_DN270886_c0_g1	7.03	8.33	21.34	0.00	0.00	6.11	8.95	7.11	7.05	19.38
TRINITY_DN270886_c0_g2	1.26	1.31	0.00	0.00	1.33	0.00	0.00	0.00	2.77	4.58
TRINITY_DN270886_c1_g1	0.00	0.00	0.00	0.00	0.00	0.00	0.00	0.00	8.31	0.00
TRINITY_DN270887_c0_g1	0.00	0.00	0.00	0.00	0.00	0.00	0.00	0.00	0.00	0.00
TRINITY_DN270887_c1_g1	0.00	0.00	0.00	0.00	0.00	0.00	0.00	0.00	0.00	0.00
TRINITY_DN270887_c2_g1	6.97	8.24	0.00	0.00	0.00	18.17	0.00	6.86	7.92	6.59
TRINITY_DN270887_c6_g1	0.00	0.00	0.00	0.00	0.00	0.00	0.00	0.00	0.00	0.00
TRINITY_DN270887_c7_g1	0.00	0.00	0.00	0.00	0.00	0.00	0.00	0.00	0.00	0.00
TRINITY_DN270889_c0_g1	0.00	0.00	0.00	0.00	0.00	0.00	0.00	0.00	0.00	0.00
TRINITY_DN27088_c0_g1	0.00	0.00	0.00	0.00	0.00	0.00	0.00	0.00	0.00	24.19
TRINITY_DN27088_c0_g2	0.00	0.00	0.00	0.00	0.00	0.00	4.65	0.00	0.00	0.00
TRINITY_DN27088_c1_g1	0.00	0.00	0.00	0.00	0.00	4.20	0.00	0.00	0.00	6.43
TRINITY_DN27088_c2_g1	14.84	0.00	0.00	0.00	5.62	0.00	13.43	0.00	10.21	79.05
TRINITY_DN27088_c3_g1	0.00	0.00	0.00	0.00	0.00	0.00	0.00	0.00	0.00	10.05
TRINITY_DN27088_c4_g1	3.67	12.19	0.00	10.90	3.85	0.00	7.14	3.59	21.02	13.38
TRINITY_DN27088_c5_g1	0.00	0.00	0.00	0.00	0.00	0.00	0.00	0.00	0.00	0.00
TRINITY_DN27088_c8_g1	0.00	0.00	0.00	0.00	3.86	0.00	0.00	0.00	0.00	0.00
TRINITY_DN270891_c1_g1	0.00	0.00	0.00	0.00	0.00	0.00	0.00	0.00	0.00	0.00
TRINITY_DN270891_c2_g1	1.34	8.36	1.32	2.68	2.82	1.14	0.00	1.29	3.91	14.56
TRINITY_DN270891_c4_g1	0.00	21.63	0.00	0.00	0.00	0.00	0.00	0.00	0.00	0.00
TRINITY_DN270893_c0_g1	5.38	0.00	0.00	0.00	0.00	0.00	5.04	0.00	9.01	2.67
TRINITY_DN270893_c11_g1	0.00	0.00	0.00	0.00	14.28	0.00	18.09	0.00	0.00	0.00
TRINITY_DN270893_c1_g1	0.00	0.00	0.00	0.00	0.00	0.00	0.00	0.00	0.00	16.23
TRINITY_DN270893_c2_g1	0.00	0.00	0.00	0.00	0.00	0.00	0.00	0.00	0.00	0.00
TRINITY_DN270893_c2_g2	13.35	0.00	0.00	0.00	0.00	0.00	0.00	0.00	0.00	24.48
TRINITY_DN270893_c6_g1	0.00	0.00	0.00	0.00	0.00	0.00	0.00	0.00	0.00	0.00
TRINITY_DN270893_c7_g1	0.00	0.00	0.00	0.00	0.00	0.00	0.00	0.00	13.82	8.97
TRINITY_DN270894_c0_g1	1.83	0.00	0.00	0.00	3.67	0.00	0.00	0.00	1.87	6.84
TRINITY_DN270895_c1_g1	0.00	0.00	0.00	0.00	0.00	0.00	0.00	0.00	0.00	0.00
TRINITY_DN270896_c0_g1	0.00	0.00	9.27	0.00	0.00	7.95	0.00	0.00	8.74	0.00
TRINITY_DN270896_c1_g1	0.00	8.16	0.00	0.00	7.20	0.00	8.78	0.00	0.00	6.34
TRINITY_DN270897_c0_g1	0.00	0.00	0.00	0.00	0.00	0.00	0.00	0.00	0.00	8.93
TRINITY_DN270898_c0_g1	0.00	0.00	0.00	0.00	0.00	0.00	0.00	0.00	0.00	0.00
TRINITY_DN270898_c1_g1	0.00	0.00	0.00	0.00	0.00	0.00	0.00	0.00	0.00	0.00
TRINITY_DN27089_c0_g1	4.58	0.00	9.97	4.52	0.00	3.94	0.00	0.00	3.61	7.24
TRINITY_DN27089_c0_g2	3.80	0.00	0.00	0.00	0.00	0.00	0.00	0.00	8.35	0.00
TRINITY_DN2708_c0_g1	31.23	0.00	0.00	0.00	0.00	0.00	17.74	0.00	39.76	0.00
TRINITY_DN2708_c0_g2	0.00	0.00	0.00	0.00	14.86	0.00	0.00	7.03	0.00	0.00
TRINITY_DN2708_c0_g3	0.00	13.72	22.85	0.00	11.66	0.00	39.41	10.83	0.00	30.94
TRINITY_DN2708_c10_g2	0.00	0.00	0.00	0.00	0.00	0.00	0.00	0.00	0.00	9.85
TRINITY_DN2708_c10_g3	30.79	0.00	31.03	14.78	15.90	52.22	0.00	14.53	44.33	27.99
TRINITY_DN2708_c10_g4	0.00	0.00	0.00	0.00	0.00	0.00	0.00	0.00	17.97	0.00
TRINITY_DN2708_c12_g1	8.69	6.27	3.06	2.64	1.60	3.99	5.42	3.28	13.54	16.77
TRINITY_DN2708_c13_g1	41.43	0.00	0.00	0.00	2.20	0.00	0.00	0.00	14.65	27.75
TRINITY_DN2708_c14_g1	0.00	0.00	0.00	0.00	0.00	0.00	0.00	0.00	0.00	0.00
TRINITY_DN2708_c15_g1	0.00	0.00	0.00	0.00	0.00	0.00	0.00	0.00	0.00	0.00
TRINITY_DN2708_c16_g1	0.00	2.85	0.00	5.27	0.00	0.00	6.25	2.57	0.00	11.67
TRINITY_DN2708_c1_g2	7.40	12.30	3.70	10.99	7.75	9.52	22.44	0.00	31.46	53.97
TRINITY_DN2708_c20_g1	0.00	0.00	0.00	0.00	0.00	0.00	0.00	0.00	0.00	0.00
TRINITY_DN2708_c21_g1	0.00	0.00	0.00	0.00	0.00	0.00	0.00	0.00	0.00	0.00
TRINITY_DN2708_c26_g1	0.00	0.00	0.94	0.00	0.00	0.00	0.00	0.00	0.00	0.00
TRINITY_DN2708_c27_g1	0.00	0.00	0.00	0.00	0.00	0.00	4.96	0.00	0.00	7.41
TRINITY_DN2708_c29_g1	0.00	0.00	0.00	0.00	0.00	0.00	0.00	0.00	0.00	0.00
TRINITY_DN2708_c2_g1	0.00	0.00	0.00	0.00	0.00	0.00	0.00	0.00	0.00	0.00
TRINITY_DN2708_c2_g2	76.11	121.30	64.65	61.86	61.02	38.37	152.14	35.53	273.78	143.72
TRINITY_DN2708_c3_g2	1.78	0.00	0.00	0.00	1.88	0.00	0.00	0.00	3.46	4.86
TRINITY_DN2708_c4_g1	0.00	12.04	41.85	9.73	5.58	4.86	0.00	0.00	25.15	0.00
TRINITY_DN2708_c4_g2	0.00	0.00	0.00	0.00	0.00	0.00	0.00	0.00	0.00	0.00
TRINITY_DN2708_c5_g1	5.05	0.00	0.00	0.00	0.00	0.00	0.00	0.00	0.00	0.00
TRINITY_DN2708_c7_g1	0.00	14.80	0.00	0.00	0.00	0.00	0.00	0.00	0.00	0.00
TRINITY_DN2708_c7_g2	0.00	0.00	0.00	0.00	8.15	0.00	0.00	28.20	0.00	30.60
TRINITY_DN2708_c8_g1	0.00	0.00	0.00	0.00	0.00	0.00	0.00	0.00	0.00	0.00
TRINITY_DN2708_c8_g2	0.00	0.00	0.00	19.56	0.00	0.00	0.00	0.00	0.00	0.00
TRINITY_DN270900_c0_g1	0.00	0.00	0.00	0.00	0.00	0.00	0.00	0.00	0.00	0.00
TRINITY_DN270900_c1_g1	0.00	0.00	15.66	0.00	0.00	0.00	0.00	0.00	0.00	0.00
TRINITY_DN270900_c2_g1	0.00	10.24	17.26	0.00	0.00	0.00	21.99	8.34	0.00	23.49
TRINITY_DN270900_c2_g2	0.00	0.00	0.00	0.00	0.00	0.00	0.00	0.00	0.00	0.00
TRINITY_DN270900_c3_g1	0.00	75.60	0.00	0.00	16.18	0.00	0.00	0.00	0.00	0.00
TRINITY_DN270900_c8_g1	13.35	32.56	0.00	0.00	0.00	0.00	0.00	0.00	0.00	24.48
TRINITY_DN270900_c9_g1	0.00	15.81	0.00	12.57	0.00	0.00	0.00	0.00	24.96	11.86
TRINITY_DN270901_c1_g1	0.00	0.00	0.00	0.00	0.00	0.00	0.00	0.00	0.00	6.10
TRINITY_DN270903_c0_g1	0.00	0.00	0.00	0.00	0.00	0.00	0.00	0.00	21.43	0.00
TRINITY_DN270904_c0_g1	0.00	0.00	0.00	0.00	3.59	0.00	0.00	0.00	0.00	3.12
TRINITY_DN270904_c1_g1	14.79	0.00	0.00	0.00	0.00	0.00	0.00	0.00	0.00	0.00
TRINITY_DN270904_c1_g2	0.00	0.00	0.00	0.00	0.00	0.00	0.00	0.00	0.00	0.00
TRINITY_DN270904_c1_g3	0.00	0.00	0.00	0.00	0.00	0.00	0.00	0.00	0.00	0.00
TRINITY_DN270904_c2_g1	0.00	0.00	0.00	0.00	0.00	0.00	25.48	18.54	0.00	0.00
TRINITY_DN270904_c3_g1	0.00	0.00	0.00	0.00	0.00	0.00	0.00	0.00	5.17	14.97
TRINITY_DN270906_c0_g1	0.00	0.00	19.32	0.00	0.00	0.00	0.00	0.00	0.00	0.00
TRINITY_DN270906_c0_g3	0.00	0.00	0.00	0.00	0.00	0.00	0.00	0.00	16.05	0.00
TRINITY_DN270906_c1_g1	0.00	0.00	0.00	0.00	0.00	0.00	0.00	0.00	0.00	0.00
TRINITY_DN270906_c4_g1	6.51	0.00	6.58	0.00	6.79	0.00	8.26	0.00	0.00	0.00
TRINITY_DN270906_c5_g1	0.00	0.00	0.00	0.00	0.00	0.00	0.00	0.00	0.00	0.00
TRINITY_DN270907_c0_g1	0.00	0.00	0.00	0.00	0.00	0.00	0.00	0.00	8.21	15.82
TRINITY_DN270908_c1_g1	0.00	0.00	0.00	0.00	0.00	0.00	0.00	0.00	0.00	0.00
TRINITY_DN270909_c0_g1	0.00	0.00	0.00	24.74	0.00	10.95	0.00	0.00	7.06	0.00
TRINITY_DN270909_c0_g2	4.84	0.00	0.00	0.00	0.00	0.00	0.00	6.04	0.00	0.00
TRINITY_DN270909_c0_g3	0.00	0.00	0.00	0.00	0.00	0.00	0.00	0.00	0.00	0.00
TRINITY_DN270909_c1_g1	0.00	0.00	0.00	0.00	0.00	0.00	0.00	0.00	0.00	16.23
TRINITY_DN27090_c0_g1	8.91	3.57	15.86	8.69	4.61	11.36	14.53	3.77	19.38	48.03
TRINITY_DN27090_c0_g2	0.00	0.00	15.11	0.00	0.00	0.00	0.00	0.00	0.00	27.32
TRINITY_DN27090_c1_g1	0.00	0.00	0.00	0.00	0.00	0.00	0.00	0.00	0.00	17.00
TRINITY_DN270910_c0_g1	0.00	0.00	0.00	0.00	0.00	0.00	0.00	0.00	0.00	0.00
TRINITY_DN270911_c0_g1	0.00	12.43	0.00	0.00	0.00	0.00	0.00	0.00	0.00	0.00
TRINITY_DN270912_c0_g1	29.49	10.98	0.00	0.00	9.48	0.00	0.00	0.00	0.00	40.15
TRINITY_DN270912_c0_g2	0.00	0.00	0.00	0.00	7.94	9.05	0.00	0.00	10.00	9.17
TRINITY_DN270914_c0_g1	6.97	0.00	0.00	6.85	0.00	0.00	0.00	0.00	13.25	6.40
TRINITY_DN270916_c0_g1	0.00	4.42	0.00	0.00	0.00	0.00	0.00	0.00	0.00	0.00
TRINITY_DN270916_c1_g1	1.95	3.03	0.00	1.96	0.00	0.00	2.20	0.00	0.95	1.77
TRINITY_DN270916_c1_g2	0.00	0.00	0.00	0.00	0.00	9.47	0.00	0.00	0.00	34.47
TRINITY_DN270916_c2_g1	0.00	0.00	0.00	0.00	0.00	9.63	0.00	0.00	0.00	10.22
TRINITY_DN270916_c4_g1	0.00	0.00	0.00	0.00	0.00	0.00	23.82	17.25	0.00	16.70
TRINITY_DN270916_c5_g1	0.00	0.00	0.00	0.00	6.27	0.00	0.00	0.00	0.00	0.00
TRINITY_DN270916_c6_g1	0.00	0.00	0.00	0.00	0.00	0.00	0.00	0.00	0.00	0.00
TRINITY_DN270918_c0_g1	0.00	0.00	0.00	0.00	15.61	12.82	0.00	0.00	0.00	13.76
TRINITY_DN270918_c4_g1	0.00	0.00	0.00	0.00	0.00	0.00	0.00	0.00	0.00	0.00
TRINITY_DN270918_c5_g1	0.00	0.00	0.00	0.00	0.00	0.00	0.00	0.00	0.00	0.00
TRINITY_DN270918_c6_g1	0.00	0.00	0.00	0.00	8.82	7.36	10.93	0.00	16.16	0.00
TRINITY_DN270918_c7_g1	0.00	0.00	0.00	0.00	0.00	0.00	0.00	5.27	0.00	0.00
TRINITY_DN270919_c0_g1	0.00	0.00	0.00	0.00	0.00	0.00	0.00	0.00	0.00	0.00
TRINITY_DN27091_c0_g1	0.00	0.00	0.00	0.00	0.00	0.00	0.00	0.00	0.00	4.66
TRINITY_DN27091_c0_g2	0.00	0.00	0.00	0.00	0.00	0.00	0.00	0.00	28.07	0.00
TRINITY_DN27091_c0_g3	0.00	0.00	3.42	0.00	0.00	0.00	0.00	3.36	0.00	0.00
TRINITY_DN27091_c0_g4	0.00	0.00	0.00	0.00	0.00	0.00	0.00	0.00	0.00	0.00
TRINITY_DN270920_c0_g1	0.00	0.00	0.00	0.00	0.00	0.00	0.00	0.00	0.00	5.99
TRINITY_DN270920_c1_g1	16.88	26.18	4.23	4.18	0.00	0.00	0.00	0.00	8.05	14.33
TRINITY_DN270920_c1_g2	0.00	0.00	0.00	0.00	13.74	0.00	0.00	0.00	12.78	0.00
TRINITY_DN270920_c2_g1	0.00	0.00	0.00	0.00	0.00	0.00	0.00	0.00	0.00	0.00
TRINITY_DN270922_c0_g1	0.00	0.00	0.00	0.00	0.00	0.00	0.00	0.00	0.00	21.02
TRINITY_DN270922_c0_g2	0.00	0.00	0.00	2.62	0.31	0.00	9.33	2.90	0.24	5.68
TRINITY_DN270922_c10_g1	0.00	0.00	0.00	0.00	0.00	0.00	4.45	0.00	3.50	3.35
TRINITY_DN270922_c1_g1	3.55	0.00	3.54	0.00	3.72	0.00	0.00	0.00	6.79	9.71
TRINITY_DN270922_c2_g1	0.00	0.00	0.00	0.00	0.00	0.00	0.00	0.00	0.00	0.00
TRINITY_DN270922_c3_g1	0.00	0.00	0.00	0.00	0.00	0.00	0.00	0.00	0.00	0.00
TRINITY_DN270922_c5_g1	0.00	0.00	0.00	0.00	0.00	0.00	0.00	0.00	0.00	0.00
TRINITY_DN270922_c7_g1	0.00	0.00	0.00	0.00	0.00	0.00	0.00	0.00	0.00	14.49
TRINITY_DN270922_c8_g1	0.00	0.00	0.00	0.00	0.00	0.00	0.00	0.00	0.00	0.00
TRINITY_DN270922_c9_g1	0.00	0.00	0.00	0.00	0.00	0.00	0.00	0.00	0.00	0.00
TRINITY_DN270923_c0_g1	0.00	0.00	0.00	0.00	0.00	0.00	0.00	0.00	0.00	10.05
TRINITY_DN270923_c0_g2	1.41	0.00	0.00	1.41	2.97	3.59	3.20	1.36	4.11	1.28
TRINITY_DN270923_c1_g2	5.82	0.00	5.85	0.00	6.07	0.00	0.00	0.00	5.52	5.34
TRINITY_DN270923_c4_g1	0.00	24.59	0.00	0.00	0.00	9.64	0.00	0.00	0.00	0.00
TRINITY_DN270923_c5_g1	17.80	0.00	0.00	0.00	0.00	0.00	23.09	0.00	17.14	0.00
TRINITY_DN270923_c7_g1	0.00	0.00	0.00	0.00	0.00	0.00	0.00	0.00	0.00	0.00
TRINITY_DN270923_c8_g1	0.00	0.00	0.00	0.00	0.00	0.00	0.00	0.00	0.00	0.00
TRINITY_DN270925_c1_g1	0.00	0.00	0.00	0.00	0.00	0.00	0.00	0.00	0.00	0.00
TRINITY_DN270926_c0_g1	3.00	3.14	0.00	1.51	3.17	2.56	0.00	0.00	1.46	1.36
TRINITY_DN270926_c0_g2	2.49	0.00	12.39	0.00	0.00	0.00	0.00	0.00	7.20	4.53
TRINITY_DN270926_c0_g3	0.00	0.00	0.00	0.00	0.00	0.00	0.00	0.00	0.00	0.00
TRINITY_DN270927_c0_g1	0.00	0.00	0.00	0.00	0.00	0.00	0.00	0.00	0.00	0.00
TRINITY_DN270927_c1_g1	1.58	0.00	0.00	0.00	0.00	0.00	0.00	0.00	1.54	2.87
TRINITY_DN270928_c0_g1	0.00	0.00	0.00	0.00	5.54	0.00	0.00	0.00	0.00	0.00
TRINITY_DN270929_c0_g1	0.00	7.68	0.00	0.00	0.00	0.00	0.00	0.00	0.00	0.00
TRINITY_DN27092_c0_g1	87.18	74.74	22.08	42.84	69.84	35.26	83.54	5.72	96.61	170.53
TRINITY_DN27092_c0_g2	31.91	0.00	0.00	0.00	0.00	0.00	0.00	0.00	0.00	24.27
TRINITY_DN270930_c0_g2	0.00	0.00	0.00	0.00	0.00	1.88	0.00	0.00	2.12	2.00
TRINITY_DN270930_c0_g3	0.00	0.00	0.00	3.79	0.00	0.00	0.00	0.00	0.00	3.49
TRINITY_DN270930_c10_g1	0.00	0.00	0.00	0.00	0.00	0.00	4.37	0.00	2.91	2.68
TRINITY_DN270930_c1_g1	1.50	1.57	0.00	0.00	0.00	1.28	1.72	0.00	1.46	4.09
TRINITY_DN270930_c3_g1	0.00	4.93	0.00	0.00	0.00	0.00	0.00	0.00	0.00	0.00
TRINITY_DN270930_c4_g1	0.00	21.00	0.00	0.00	0.00	0.00	0.00	0.00	0.00	0.00
TRINITY_DN270930_c7_g1	0.00	0.00	0.00	0.00	9.07	0.00	0.00	0.00	8.30	0.00
TRINITY_DN270930_c8_g1	0.00	15.14	0.00	0.00	0.00	0.00	0.00	0.00	0.00	0.00
TRINITY_DN270931_c0_g1	0.00	0.00	0.00	0.00	0.00	0.00	0.00	0.00	15.80	5.09
TRINITY_DN270931_c0_g2	0.00	0.00	0.00	0.00	0.00	0.00	0.00	0.00	0.00	0.00
TRINITY_DN270931_c0_g3	5.17	0.00	0.00	0.00	5.39	0.00	6.42	0.00	4.90	6.98
TRINITY_DN270931_c1_g2	19.81	0.00	0.00	0.00	0.00	0.00	0.00	0.00	0.00	0.00
TRINITY_DN270932_c0_g1	0.00	0.00	0.00	4.04	2.13	0.00	0.00	3.30	4.69	3.08
TRINITY_DN270932_c1_g1	11.50	0.00	0.00	0.00	0.00	0.00	0.00	0.00	0.00	0.00
TRINITY_DN270934_c2_g1	0.00	0.00	6.61	0.00	0.00	0.00	0.00	0.00	0.00	36.12
TRINITY_DN270938_c0_g1	3.45	0.00	0.00	1.73	1.65	5.89	7.83	0.00	14.26	17.57
TRINITY_DN270938_c1_g1	0.00	0.00	0.00	0.00	0.00	0.00	0.00	0.00	0.00	0.00
TRINITY_DN270938_c2_g1	0.00	0.00	0.00	0.00	0.00	0.00	0.00	0.00	0.00	0.00
TRINITY_DN270938_c3_g1	0.00	7.78	0.00	0.00	0.00	3.02	0.00	0.00	6.73	3.21
TRINITY_DN270938_c4_g1	0.00	0.00	0.00	9.03	0.00	0.00	0.00	0.00	0.00	0.00
TRINITY_DN270939_c0_g1	0.00	26.51	0.00	0.00	0.00	0.00	0.00	0.00	20.84	0.00
TRINITY_DN270939_c0_g2	0.00	0.00	0.00	0.00	0.00	0.00	0.00	0.00	0.00	0.00
TRINITY_DN27093_c0_g1	9.88	34.92	0.00	11.47	12.48	12.84	33.60	5.99	11.65	35.27
TRINITY_DN270940_c0_g1	0.00	0.00	0.00	0.00	0.00	0.00	0.00	0.00	0.00	0.00
TRINITY_DN270942_c0_g1	0.00	0.00	0.00	7.96	0.00	0.00	0.00	0.00	0.00	3.29
TRINITY_DN270942_c0_g2	0.00	0.00	0.00	0.00	0.00	0.00	0.00	0.00	4.76	0.00
TRINITY_DN270942_c0_g3	0.00	0.00	0.00	0.00	0.00	0.00	0.00	0.00	0.00	0.00
TRINITY_DN270942_c0_g4	4.23	0.00	0.00	4.19	4.44	3.64	0.00	0.00	0.00	0.00
TRINITY_DN270942_c1_g1	0.00	0.00	0.00	0.00	10.54	0.00	0.00	0.00	0.00	0.00
TRINITY_DN270942_c1_g2	0.00	0.00	0.00	0.00	0.00	0.00	0.00	0.00	0.00	0.00
TRINITY_DN270942_c1_g3	0.00	0.00	0.00	0.00	0.00	6.54	0.00	0.00	0.00	6.90
TRINITY_DN270942_c2_g1	10.94	6.29	0.00	0.00	0.00	0.00	0.00	0.00	0.00	0.00
TRINITY_DN270943_c0_g1	0.00	0.00	0.00	0.00	0.00	0.00	0.00	0.00	0.00	0.00
TRINITY_DN270945_c0_g1	0.00	0.00	0.00	0.00	0.00	0.00	0.00	0.00	0.00	0.00
TRINITY_DN270946_c0_g1	0.00	0.00	0.00	0.00	0.00	0.00	0.00	0.00	0.00	13.00
TRINITY_DN270946_c1_g1	7.27	8.06	10.90	0.00	7.63	12.48	0.00	0.00	3.48	9.95
TRINITY_DN270946_c2_g1	0.00	0.00	0.00	4.83	0.00	0.00	0.00	0.00	0.00	4.50
TRINITY_DN270946_c4_g1	0.00	0.00	0.00	0.00	0.00	0.00	0.00	0.00	7.82	7.53
TRINITY_DN270946_c5_g1	0.00	0.00	0.00	0.00	0.00	0.00	0.00	0.00	0.00	15.15
TRINITY_DN270947_c0_g1	0.00	0.00	0.00	0.00	0.00	0.00	0.00	0.00	0.00	0.00
TRINITY_DN270948_c0_g1	0.00	0.00	0.00	0.00	13.03	0.00	0.00	0.00	0.00	11.50
TRINITY_DN270949_c0_g1	0.00	0.00	0.00	0.00	0.00	0.00	13.62	0.00	0.00	0.00
TRINITY_DN27094_c0_g1	0.00	0.00	0.00	0.00	0.00	0.00	0.00	0.00	0.00	17.84
TRINITY_DN27094_c2_g2	0.00	0.00	3.37	0.00	0.00	2.89	0.00	0.00	0.00	3.08
TRINITY_DN27094_c2_g3	0.00	0.00	0.00	0.00	3.83	0.00	0.00	0.00	0.00	0.00
TRINITY_DN27094_c3_g1	0.00	0.00	14.63	0.00	0.00	0.00	0.00	0.00	0.00	0.00
TRINITY_DN27094_c7_g1	0.00	0.00	0.00	0.00	0.00	0.00	0.00	0.00	0.00	0.00
TRINITY_DN270950_c0_g2	0.00	0.00	0.00	0.00	0.00	0.00	0.00	0.00	0.00	0.00
TRINITY_DN270950_c1_g1	6.33	8.98	0.00	0.00	0.00	0.00	0.00	0.00	4.24	1.92
TRINITY_DN270950_c1_g2	0.00	0.00	0.00	0.00	0.00	0.00	0.00	0.00	10.71	4.66
TRINITY_DN270950_c2_g1	5.68	0.00	0.00	0.00	0.00	0.00	14.23	0.00	0.00	0.00
TRINITY_DN270951_c0_g1	0.00	0.00	0.00	0.00	0.00	0.00	0.00	0.00	0.00	0.00
TRINITY_DN270951_c0_g2	2.33	0.00	2.32	0.00	0.00	0.00	0.00	0.00	2.25	6.35
TRINITY_DN270951_c0_g3	0.00	0.00	0.00	0.00	0.00	0.00	0.00	0.00	0.00	0.00
TRINITY_DN270951_c1_g1	0.00	0.00	0.00	0.00	0.00	0.00	0.00	0.00	0.00	9.29
TRINITY_DN270951_c2_g1	0.00	0.00	0.00	0.00	0.00	0.00	0.00	0.00	0.00	0.00
TRINITY_DN270951_c3_g1	12.87	0.00	0.00	0.00	0.00	0.00	0.00	0.00	0.00	0.00
TRINITY_DN270951_c5_g1	0.00	0.00	0.00	0.00	0.00	0.00	0.00	0.00	0.00	0.00
TRINITY_DN270952_c0_g1	18.28	43.76	24.72	0.00	37.20	0.00	0.00	0.00	63.82	2.55
TRINITY_DN270953_c1_g1	0.00	0.00	0.00	5.85	0.00	0.00	0.00	0.00	0.00	16.44
TRINITY_DN270953_c2_g1	0.00	6.58	0.00	0.00	0.00	0.00	0.00	0.00	0.00	0.00
TRINITY_DN270953_c3_g1	0.00	17.51	0.00	0.00	0.00	0.00	0.00	0.00	0.00	0.00
TRINITY_DN270954_c0_g1	0.00	0.00	2.30	0.00	4.88	0.00	0.00	0.00	2.23	0.00
TRINITY_DN270954_c1_g1	0.00	0.00	0.00	0.00	0.00	0.00	0.00	0.00	0.00	0.00
TRINITY_DN270954_c1_g2	2.04	0.00	0.00	0.00	0.00	0.00	0.00	0.00	0.00	0.00
TRINITY_DN270954_c3_g1	0.00	0.00	0.00	0.00	0.00	0.00	0.00	0.00	0.00	0.00
TRINITY_DN270954_c3_g2	1.98	2.10	0.00	0.00	2.09	1.69	2.29	0.00	3.83	10.78
TRINITY_DN270954_c4_g1	0.00	3.11	2.85	5.70	0.00	2.45	0.00	2.79	8.25	10.43
TRINITY_DN270955_c0_g1	0.00	0.00	0.00	0.00	0.00	0.00	0.00	0.00	0.00	0.00
TRINITY_DN270956_c0_g1	1.69	0.00	1.68	0.00	0.00	0.00	1.94	0.00	2.14	4.61
TRINITY_DN270956_c1_g1	0.00	0.00	0.00	0.00	0.00	0.00	0.00	0.00	8.74	0.00
TRINITY_DN270957_c0_g1	0.00	0.00	0.00	0.00	0.00	0.00	0.00	0.00	0.00	0.00
TRINITY_DN270957_c4_g1	13.46	0.00	0.00	0.00	0.00	0.00	0.00	0.00	0.00	0.00
TRINITY_DN270957_c9_g1	0.00	0.00	0.00	0.00	0.00	0.00	0.00	0.00	0.00	0.00
TRINITY_DN270958_c0_g1	5.33	0.00	0.00	10.46	0.00	0.00	0.00	5.23	0.00	0.00
TRINITY_DN270958_c1_g1	0.00	0.00	0.00	0.00	0.00	0.00	0.00	0.00	0.00	0.00
TRINITY_DN270959_c0_g1	2.73	0.00	0.00	0.00	2.87	0.00	0.00	0.00	5.24	7.44
TRINITY_DN27095_c0_g1	8.28	0.00	0.00	0.00	0.00	0.00	14.75	0.00	5.57	30.20
TRINITY_DN27095_c0_g2	3.03	0.00	3.02	4.78	0.00	0.00	10.85	0.00	12.13	8.27
TRINITY_DN270961_c0_g1	0.00	0.00	0.00	0.00	3.08	0.00	0.00	0.00	0.00	8.00
TRINITY_DN270961_c1_g1	2.88	2.47	0.00	2.42	3.39	2.04	7.16	0.00	2.35	12.36
TRINITY_DN270961_c1_g2	0.00	0.00	0.00	0.00	0.00	0.00	0.00	0.00	0.00	0.00
TRINITY_DN270961_c2_g2	0.00	0.00	0.00	0.00	0.00	0.00	0.00	0.00	0.00	0.00
TRINITY_DN270961_c5_g1	0.00	2.75	0.00	0.00	0.00	0.00	3.01	0.00	0.00	9.29
TRINITY_DN270961_c6_g1	11.74	0.00	0.00	0.00	0.00	0.00	0.00	0.00	0.00	0.00
TRINITY_DN270962_c0_g1	0.00	10.67	0.00	0.00	0.00	0.00	0.00	0.00	0.00	0.00
TRINITY_DN270962_c1_g1	0.00	19.93	0.00	0.00	17.18	0.00	0.00	0.00	0.00	0.00
TRINITY_DN270962_c3_g1	0.00	0.00	0.00	0.00	0.00	0.00	0.00	0.00	5.27	0.00
TRINITY_DN270963_c0_g1	0.00	0.00	0.00	0.00	0.00	0.00	0.00	0.00	0.00	14.49
TRINITY_DN270963_c1_g1	0.00	0.00	0.00	0.00	0.00	0.00	0.00	0.00	0.00	16.01
TRINITY_DN270964_c0_g1	0.00	0.00	0.00	0.00	0.00	0.00	0.00	0.00	0.00	0.00
TRINITY_DN270964_c0_g2	0.00	0.00	0.00	0.00	0.00	0.00	0.00	0.00	0.00	0.00
TRINITY_DN270964_c1_g1	0.00	0.00	0.00	0.00	0.00	0.00	0.00	0.00	0.00	0.00
TRINITY_DN270965_c0_g1	0.00	0.00	0.00	0.00	0.00	0.00	4.85	0.00	0.00	17.61
TRINITY_DN270966_c0_g1	0.00	0.00	0.00	0.00	0.00	0.00	0.00	0.00	18.30	0.00
TRINITY_DN270966_c0_g2	0.00	0.00	0.00	0.00	0.00	0.00	0.00	0.00	0.00	0.00
TRINITY_DN270969_c0_g1	0.00	0.00	0.00	0.00	0.00	0.00	0.00	0.00	0.00	0.00
TRINITY_DN27096_c0_g1	0.00	0.00	0.00	0.00	0.00	0.00	0.00	0.00	0.00	0.00
TRINITY_DN27096_c1_g1	1.78	4.59	0.00	4.48	0.00	0.00	45.74	0.00	0.00	3.49
TRINITY_DN27096_c3_g1	0.00	0.00	0.00	0.00	0.00	4.90	0.00	5.56	5.37	0.00
TRINITY_DN27096_c4_g1	0.00	0.00	0.00	0.00	0.00	0.00	5.64	0.00	0.00	12.53
TRINITY_DN270970_c0_g1	5.85	36.52	0.00	0.00	0.00	0.00	0.00	0.00	15.44	19.88
TRINITY_DN270971_c0_g1	0.00	0.00	0.00	37.89	0.00	0.00	0.00	18.36	0.00	0.00
TRINITY_DN270974_c0_g1	0.00	0.00	0.00	0.00	0.00	0.00	14.46	0.00	0.00	0.00
TRINITY_DN270975_c0_g1	8.94	0.00	0.00	0.00	0.00	0.00	0.00	0.00	0.00	0.00
TRINITY_DN270976_c0_g1	0.00	0.00	0.00	0.00	0.00	0.00	0.00	0.00	0.00	0.00
TRINITY_DN270977_c0_g1	0.00	2.20	2.06	0.00	0.00	0.00	0.00	0.00	2.01	0.00
TRINITY_DN270978_c0_g1	0.00	0.00	0.00	0.00	16.59	0.00	0.00	0.00	0.00	29.20
TRINITY_DN27097_c0_g2	1.98	3.07	0.00	1.00	0.00	1.72	8.91	0.95	1.93	1.80
TRINITY_DN27097_c10_g1	11.73	3.15	0.00	0.00	0.00	0.00	0.00	0.00	0.00	30.89
TRINITY_DN27097_c15_g1	0.00	0.00	0.00	0.00	0.00	0.00	0.00	0.00	0.00	13.00
TRINITY_DN27097_c1_g2	227.81	220.68	114.15	115.01	168.04	90.91	293.87	59.73	522.43	738.05
TRINITY_DN27097_c2_g1	0.00	0.00	0.00	0.00	0.00	0.00	0.00	0.00	0.00	0.00
TRINITY_DN27097_c3_g1	146.05	95.02	84.37	60.33	67.27	88.23	139.63	23.18	234.27	418.99
TRINITY_DN27097_c4_g1	0.00	0.00	0.00	0.00	0.00	7.28	0.00	0.00	0.00	0.00
TRINITY_DN27097_c5_g2	0.00	0.00	0.00	0.00	0.00	0.00	0.00	0.00	0.00	0.00
TRINITY_DN270981_c0_g1	0.00	5.35	0.00	0.00	0.00	0.00	0.00	0.00	10.28	4.32
TRINITY_DN270981_c2_g1	0.00	0.00	0.00	0.00	0.00	0.00	0.00	0.00	0.00	0.00
TRINITY_DN270983_c1_g1	0.00	0.00	0.00	0.00	0.00	0.00	0.00	0.00	8.25	0.00
TRINITY_DN270983_c2_g1	7.71	0.00	0.00	0.00	0.00	0.00	0.00	0.00	0.00	0.00
TRINITY_DN270983_c3_g1	0.00	0.00	0.00	0.00	0.00	0.00	0.00	0.00	0.00	0.00
TRINITY_DN270983_c4_g1	0.00	2.13	0.00	0.00	0.00	0.00	0.00	0.00	3.88	1.82
TRINITY_DN270984_c0_g1	0.00	0.00	0.00	0.00	0.00	0.00	0.00	0.00	0.00	0.00
TRINITY_DN270985_c0_g1	0.00	0.00	0.00	0.00	0.00	0.00	0.00	0.00	0.00	0.00
TRINITY_DN270986_c0_g1	0.00	0.00	0.00	0.00	0.00	0.00	0.00	0.00	0.00	0.00
TRINITY_DN270986_c0_g3	0.00	0.00	0.00	0.00	0.00	0.00	0.00	0.00	0.00	0.00
TRINITY_DN270986_c1_g1	25.35	0.00	0.00	0.00	0.00	0.00	0.00	0.00	0.00	0.00
TRINITY_DN270986_c4_g1	0.00	0.00	0.00	0.00	0.00	0.00	0.00	0.00	0.00	0.00
TRINITY_DN270987_c1_g1	0.00	0.00	0.00	0.00	0.00	0.00	0.00	0.00	0.00	0.00
TRINITY_DN270987_c2_g1	0.00	0.00	0.00	0.00	5.95	0.00	0.00	0.00	5.41	68.04
TRINITY_DN270987_c4_g1	0.00	0.00	0.00	0.00	0.00	0.00	0.00	0.00	0.00	34.01
TRINITY_DN270987_c5_g1	0.00	0.00	8.98	0.00	0.00	0.00	0.00	0.00	8.44	8.14
TRINITY_DN270988_c0_g1	10.78	2.52	3.88	0.45	0.47	7.45	1.48	0.00	3.89	10.68
TRINITY_DN270988_c0_g3	0.00	0.00	0.00	0.00	0.00	0.00	0.00	0.00	0.00	9.47
TRINITY_DN270988_c1_g1	0.00	0.00	0.00	7.08	0.00	0.00	0.00	0.00	0.00	0.00
TRINITY_DN270989_c0_g1	0.00	0.00	0.00	5.38	0.00	0.00	0.00	0.00	0.00	0.00
TRINITY_DN27098_c0_g1	0.00	0.00	0.00	0.00	0.00	0.00	0.00	0.00	0.00	0.00
TRINITY_DN27098_c0_g2	15.04	0.00	0.00	0.00	0.00	0.00	0.00	0.00	0.00	6.90
TRINITY_DN27098_c0_g5	9.71	0.00	0.00	0.00	0.00	0.00	0.00	0.00	0.00	8.93
TRINITY_DN27098_c3_g1	27.35	0.00	0.00	13.27	0.00	11.69	35.94	0.00	52.67	31.59
TRINITY_DN27098_c4_g1	0.00	8.28	0.00	0.00	0.00	0.00	8.90	0.00	0.00	0.00
TRINITY_DN270990_c0_g1	0.00	0.00	0.00	0.00	0.00	0.00	0.00	0.00	0.00	0.00
TRINITY_DN270991_c0_g1	2.02	21.96	0.00	0.00	16.73	0.00	0.00	8.89	0.00	12.59
TRINITY_DN270991_c1_g1	0.00	0.00	0.00	0.00	0.00	0.00	0.00	0.00	0.00	0.00
TRINITY_DN270991_c1_g2	0.00	0.00	0.00	0.00	16.88	0.00	63.80	0.00	0.00	29.72
TRINITY_DN270991_c1_g3	0.00	0.00	0.00	0.00	16.88	0.00	21.27	0.00	0.00	20.77
TRINITY_DN270991_c2_g1	0.00	0.00	0.00	0.00	0.00	0.00	0.00	0.00	0.00	0.00
TRINITY_DN270991_c3_g1	0.00	0.00	0.00	0.00	0.00	0.00	0.00	0.00	0.00	16.70
TRINITY_DN270992_c0_g1	2.53	2.73	0.00	0.00	5.33	0.00	0.00	0.00	2.44	9.22
TRINITY_DN270993_c0_g1	12.74	0.00	12.87	0.00	0.00	0.00	0.00	0.00	0.00	0.00
TRINITY_DN270993_c1_g1	6.62	0.00	0.00	6.51	0.00	0.00	42.64	0.00	12.60	11.54
TRINITY_DN270993_c2_g1	10.90	0.00	0.00	0.00	11.29	0.00	0.00	10.51	0.00	0.00
TRINITY_DN270993_c2_g2	0.00	0.00	0.00	0.00	0.00	0.00	0.00	0.00	9.22	8.87
TRINITY_DN270993_c8_g1	0.00	0.00	0.00	0.00	0.00	0.00	0.00	0.00	0.00	0.00
TRINITY_DN270994_c0_g1	0.00	0.00	0.00	0.00	0.00	0.00	0.00	0.00	18.14	0.00
TRINITY_DN270994_c0_g2	0.00	0.00	0.00	0.00	0.00	0.00	0.00	0.00	0.00	0.00
TRINITY_DN270994_c2_g1	0.00	0.00	0.00	0.00	0.00	0.00	0.00	0.00	0.00	0.00
TRINITY_DN270996_c0_g1	4.19	0.00	0.00	0.00	0.00	0.00	0.00	2.03	2.03	1.91
TRINITY_DN270996_c2_g1	0.00	0.00	0.00	0.00	0.00	0.00	12.00	0.00	0.00	0.00
TRINITY_DN270996_c3_g1	0.00	0.00	0.00	0.00	0.00	0.00	0.00	0.00	0.00	18.28
TRINITY_DN270997_c0_g1	0.00	26.27	48.28	0.00	0.00	0.00	0.00	0.00	36.11	29.80
TRINITY_DN270998_c0_g1	0.00	0.00	0.00	0.00	0.00	0.00	0.00	0.00	0.00	9.44
TRINITY_DN270998_c1_g1	7.00	0.00	0.00	0.00	0.00	0.00	0.00	0.00	0.00	0.00
TRINITY_DN270998_c2_g1	0.00	0.00	0.00	0.00	0.00	0.00	0.00	0.00	6.40	0.00
TRINITY_DN270999_c0_g1	0.00	0.00	0.00	0.00	0.00	0.00	0.00	0.00	0.00	12.35
TRINITY_DN270999_c1_g1	0.00	0.00	0.00	0.00	0.00	0.00	0.00	0.00	0.00	13.41
TRINITY_DN27099_c0_g1	29.10	16.24	10.90	14.70	16.01	5.06	29.95	5.02	39.73	71.59
TRINITY_DN27099_c0_g2	0.00	0.00	0.00	0.00	0.00	0.00	0.00	0.00	0.00	19.26
TRINITY_DN2709_c0_g1	1.69	2.78	0.91	3.77	0.00	0.00	2.97	1.38	4.19	2.59
TRINITY_DN2709_c13_g1	0.00	0.00	0.00	0.00	0.00	0.00	0.00	0.00	0.00	0.00
TRINITY_DN2709_c1_g1	8.37	44.09	8.50	0.00	0.00	75.31	29.31	0.00	8.05	44.80
TRINITY_DN2709_c2_g1	0.00	0.00	0.00	0.00	0.00	0.00	0.00	0.00	0.00	0.00
TRINITY_DN2709_c3_g1	0.00	0.00	0.00	0.00	0.00	0.00	0.00	0.00	0.00	0.00
TRINITY_DN2709_c4_g2	0.00	0.00	0.00	0.00	0.00	0.00	23.24	0.00	51.82	16.23
TRINITY_DN271000_c0_g1	0.00	0.00	0.00	0.00	0.00	0.00	23.09	0.00	0.00	0.00
TRINITY_DN271001_c0_g1	0.00	17.96	0.00	0.00	0.00	0.00	0.00	0.00	0.00	0.00
TRINITY_DN271004_c0_g1	0.00	0.00	0.00	0.00	0.00	0.00	0.00	0.00	0.00	0.00
TRINITY_DN271005_c0_g1	0.00	0.00	0.00	0.00	0.00	0.00	0.00	0.00	0.00	9.26
TRINITY_DN271005_c0_g2	0.00	0.00	0.00	0.00	0.00	0.00	0.00	0.00	0.00	0.00
TRINITY_DN271006_c0_g1	0.00	0.00	0.00	0.00	0.00	0.00	0.00	0.00	0.00	0.00
TRINITY_DN271006_c0_g2	0.00	0.00	0.00	0.00	0.00	0.00	0.00	0.00	0.00	0.00
TRINITY_DN271007_c0_g1	0.00	0.00	0.00	0.00	0.00	0.00	0.00	9.39	9.22	8.87
TRINITY_DN271008_c0_g2	0.00	0.00	15.00	0.00	0.00	0.00	0.00	0.00	0.00	0.00
TRINITY_DN271008_c1_g1	0.00	0.00	0.00	0.00	0.00	0.00	0.00	0.00	0.00	0.00
TRINITY_DN271008_c1_g2	0.00	0.00	0.00	0.00	7.13	5.95	0.00	0.00	0.00	0.00
TRINITY_DN271008_c2_g1	0.00	0.00	0.00	0.00	0.00	0.00	0.00	0.00	0.00	0.00
TRINITY_DN271008_c3_g1	0.00	0.00	0.00	0.00	0.00	0.00	0.00	0.00	0.00	0.00
TRINITY_DN271008_c4_g1	0.00	0.00	0.00	0.00	0.00	0.00	0.00	0.00	0.00	0.00
TRINITY_DN271009_c0_g1	0.00	2.43	0.00	0.00	2.39	0.00	2.66	0.00	0.00	0.00
TRINITY_DN271009_c1_g1	0.00	0.00	0.00	0.00	0.00	0.00	0.00	0.00	0.00	0.00
TRINITY_DN27100_c0_g1	0.00	8.12	0.00	0.00	0.00	0.00	0.00	0.00	0.00	12.63
TRINITY_DN27100_c1_g1	0.00	0.00	0.00	0.00	0.00	0.00	0.00	0.00	18.90	0.00
TRINITY_DN271012_c0_g1	0.00	0.00	0.00	0.00	0.00	0.00	0.00	0.00	0.00	0.00
TRINITY_DN271013_c0_g1	8.28	9.95	0.00	0.00	0.00	14.41	0.00	0.00	7.90	0.00
TRINITY_DN271014_c0_g1	4.56	0.00	0.00	0.00	0.00	0.00	0.00	0.00	4.34	8.35
TRINITY_DN271014_c1_g1	3.21	21.05	0.00	6.36	0.00	0.00	7.69	6.26	0.00	8.76
TRINITY_DN271015_c0_g3	15.28	0.00	33.58	0.00	0.00	0.00	0.00	0.00	0.00	0.00
TRINITY_DN271015_c0_g4	0.00	0.00	0.00	0.00	0.00	0.00	0.00	0.00	0.00	0.00
TRINITY_DN271015_c2_g1	0.00	0.00	0.00	0.00	0.00	0.00	0.00	0.00	0.00	0.00
TRINITY_DN271015_c3_g1	0.00	0.00	0.00	2.01	0.00	1.72	0.00	0.00	0.00	0.00
TRINITY_DN271015_c5_g1	7.52	0.00	0.00	0.00	0.00	0.00	0.00	0.00	0.00	0.00
TRINITY_DN271016_c1_g1	0.00	0.00	0.00	0.00	0.00	0.00	0.00	13.26	0.00	0.00
TRINITY_DN271018_c0_g1	0.00	0.00	0.00	0.00	0.00	5.06	0.00	0.00	0.00	0.00
TRINITY_DN271019_c0_g1	0.00	0.00	0.00	0.00	4.28	0.00	0.00	0.00	0.00	11.19
TRINITY_DN27101_c0_g1	0.00	0.00	0.00	0.00	0.00	0.00	0.00	0.00	17.61	0.00
TRINITY_DN271020_c0_g1	0.00	0.00	0.00	0.00	0.00	0.00	0.00	0.00	0.00	0.00
TRINITY_DN271020_c1_g1	0.00	0.00	0.00	0.00	0.00	0.00	0.00	0.00	0.00	0.00
TRINITY_DN271022_c0_g1	0.00	1.91	0.00	1.81	0.00	1.54	4.17	1.75	5.27	16.44
TRINITY_DN271022_c1_g1	10.65	0.00	7.09	7.04	0.00	0.00	0.00	0.00	6.79	6.47
TRINITY_DN271023_c0_g1	0.00	0.00	4.60	0.00	0.00	0.00	0.00	0.00	2.23	0.00
TRINITY_DN271024_c0_g2	0.00	0.00	0.00	0.00	0.00	0.00	0.00	0.00	0.00	0.00
TRINITY_DN271025_c0_g1	4.23	4.50	0.00	0.00	0.00	0.00	0.00	0.00	2.04	0.00
TRINITY_DN271026_c0_g1	0.00	0.00	0.00	0.00	0.00	0.00	0.00	0.00	0.00	0.00
TRINITY_DN271027_c0_g1	0.00	0.00	0.00	0.00	1.18	0.00	0.00	0.00	8.92	4.04
TRINITY_DN271028_c1_g1	0.00	0.00	0.00	0.00	0.00	0.00	0.00	0.00	11.18	5.41
TRINITY_DN271029_c2_g1	0.00	0.00	0.00	0.00	0.00	0.00	0.00	0.00	0.00	0.00
TRINITY_DN27102_c0_g1	0.00	0.00	0.00	0.00	0.00	0.00	0.00	0.00	0.00	7.33
TRINITY_DN27102_c0_g2	0.00	0.00	0.00	0.00	0.00	0.00	0.00	0.00	0.00	0.00
TRINITY_DN27102_c12_g1	0.00	0.00	0.00	0.00	0.00	0.00	0.00	0.00	0.00	0.00
TRINITY_DN27102_c3_g1	0.00	12.51	0.00	0.00	0.00	0.00	0.00	0.00	0.00	0.00
TRINITY_DN27102_c5_g1	0.00	0.00	0.00	0.00	0.00	0.00	0.00	0.00	0.00	0.68
TRINITY_DN27102_c7_g1	0.00	0.00	0.00	0.00	0.00	0.00	15.94	0.00	11.76	0.00
TRINITY_DN27102_c8_g1	0.00	0.00	0.00	0.00	0.00	0.00	0.00	0.00	16.69	6.52
TRINITY_DN271030_c1_g1	16.64	0.00	0.00	0.00	0.00	0.00	0.00	31.40	0.00	0.00
TRINITY_DN271031_c0_g1	0.00	0.00	0.00	0.00	0.00	0.00	0.00	0.00	0.00	0.00
TRINITY_DN271032_c0_g1	0.00	0.00	0.00	0.00	0.00	0.00	0.00	0.00	0.00	14.61
TRINITY_DN271033_c0_g1	4.48	0.00	0.00	0.00	2.36	0.00	0.00	2.17	4.33	4.07
TRINITY_DN271035_c0_g1	0.00	0.00	0.00	0.00	0.00	0.00	0.00	0.00	0.00	0.00
TRINITY_DN271035_c1_g1	0.00	12.36	10.30	0.00	0.00	0.00	0.00	0.00	19.40	9.32
TRINITY_DN271036_c0_g1	12.49	30.44	0.00	0.00	25.87	10.72	0.00	0.00	16.83	26.55
TRINITY_DN271037_c0_g1	11.59	0.00	0.00	22.76	6.05	0.00	14.55	0.00	0.00	5.93
TRINITY_DN271037_c1_g1	0.00	0.00	0.00	0.00	0.00	0.00	0.00	0.00	0.00	7.30
TRINITY_DN271037_c2_g1	0.00	0.00	0.00	0.00	0.00	0.00	0.00	0.00	6.85	45.51
TRINITY_DN271037_c3_g1	0.00	0.00	0.00	0.00	0.00	0.00	0.00	0.00	0.00	0.00
TRINITY_DN271038_c1_g1	0.00	0.00	0.00	0.00	0.00	0.00	0.00	0.00	0.00	0.00
TRINITY_DN271039_c0_g1	0.00	0.00	0.00	0.00	0.00	0.00	0.00	0.00	0.00	0.00
TRINITY_DN271039_c1_g1	0.00	0.00	5.90	0.00	0.00	0.00	0.00	0.00	0.00	0.00
TRINITY_DN271039_c2_g1	0.00	0.00	0.00	0.00	0.00	0.00	0.00	0.00	0.00	0.00
TRINITY_DN27103_c0_g1	0.00	0.00	0.00	0.00	0.00	0.00	0.00	0.00	0.00	0.00
TRINITY_DN27103_c0_g2	0.00	0.00	0.00	0.00	0.00	0.00	0.00	0.00	0.00	0.00
TRINITY_DN27103_c2_g1	0.00	0.00	0.00	10.15	0.00	0.00	27.25	0.00	0.00	9.63
TRINITY_DN271040_c0_g1	0.00	0.00	0.00	0.00	0.00	0.00	0.00	0.00	0.00	0.00
TRINITY_DN271040_c1_g1	0.00	10.25	0.00	0.00	0.00	0.00	0.00	0.00	0.00	8.30
TRINITY_DN271041_c0_g1	0.00	0.00	0.00	0.00	0.00	0.00	0.00	0.00	0.00	0.00
TRINITY_DN271041_c0_g2	0.00	0.00	0.00	0.00	0.00	0.00	0.00	0.00	0.00	17.00
TRINITY_DN271042_c0_g1	0.00	0.00	13.38	0.00	2.82	0.00	0.00	0.00	2.57	41.59
TRINITY_DN271043_c0_g1	16.97	0.00	0.00	16.18	17.47	0.00	0.00	0.00	0.00	0.00
TRINITY_DN271043_c0_g2	5.75	0.00	0.00	5.65	0.00	0.00	0.00	0.00	0.00	15.83
TRINITY_DN271043_c0_g3	0.00	0.00	0.00	0.00	0.00	0.00	0.00	0.00	0.00	0.00
TRINITY_DN271043_c0_g4	0.00	0.00	0.00	0.00	0.00	0.00	0.00	0.00	0.00	0.00
TRINITY_DN271043_c4_g1	0.00	0.00	0.00	0.00	0.00	0.00	0.00	0.00	0.00	0.00
TRINITY_DN271043_c7_g1	0.00	0.00	0.00	0.00	0.00	0.00	0.00	0.00	0.00	5.76
TRINITY_DN271044_c0_g1	21.58	0.00	0.00	35.23	0.00	0.00	0.00	0.00	35.56	25.46
TRINITY_DN271044_c1_g1	0.00	0.00	13.32	0.00	13.64	0.00	0.00	0.00	12.67	0.00
TRINITY_DN271044_c3_g1	0.00	0.00	0.00	0.00	0.00	0.00	21.88	0.00	0.00	0.00
TRINITY_DN271045_c0_g1	0.00	0.00	0.00	0.00	0.00	3.88	0.00	0.00	0.00	2.06
TRINITY_DN271046_c0_g1	0.00	0.00	0.00	15.06	3.01	0.00	11.48	0.00	2.24	5.71
TRINITY_DN271046_c0_g2	5.55	0.00	0.00	0.00	0.00	0.00	0.00	0.00	0.00	0.00
TRINITY_DN271046_c0_g3	0.00	0.00	0.00	0.00	0.00	0.00	9.87	0.00	0.00	0.00
TRINITY_DN271047_c1_g1	0.71	0.00	0.00	0.00	5.81	0.00	2.22	0.00	3.72	0.00
TRINITY_DN271049_c0_g1	0.00	0.00	0.00	0.00	0.00	0.00	0.00	0.00	7.69	7.41
TRINITY_DN27104_c0_g1	0.00	0.00	0.00	0.00	0.00	0.00	0.00	0.00	0.00	0.00
TRINITY_DN27104_c10_g1	0.00	0.00	0.00	0.00	0.00	0.00	0.00	0.00	0.00	0.00
TRINITY_DN27104_c1_g2	0.00	0.00	0.00	0.00	0.00	0.00	0.00	0.00	0.00	9.56
TRINITY_DN27104_c1_g3	7.40	0.00	0.00	0.00	0.00	6.44	0.00	0.00	0.00	20.38
TRINITY_DN27104_c3_g1	0.00	0.00	18.31	0.00	0.00	0.00	23.45	0.00	0.00	16.38
TRINITY_DN27104_c7_g1	0.00	0.00	0.00	0.00	0.00	0.00	0.00	10.26	0.00	9.75
TRINITY_DN27104_c8_g1	0.00	0.00	0.00	0.00	0.00	0.00	0.00	0.00	0.00	0.00
TRINITY_DN271050_c0_g1	5.47	0.00	10.98	0.00	5.70	0.00	0.00	5.38	15.55	20.04
TRINITY_DN271050_c0_g2	0.00	0.00	0.00	0.00	0.00	0.00	0.00	0.00	0.00	0.00
TRINITY_DN271050_c3_g1	0.00	0.00	0.00	0.00	0.00	0.00	0.00	3.26	0.00	0.00
TRINITY_DN271050_c4_g1	8.65	20.82	0.00	0.00	0.00	0.00	22.39	8.46	0.00	15.91
TRINITY_DN271050_c6_g1	0.00	0.00	0.00	0.00	0.00	0.00	0.00	0.00	0.00	2.36
TRINITY_DN271050_c7_g1	0.00	15.81	0.00	0.00	0.00	0.00	0.00	0.00	0.00	0.00
TRINITY_DN271050_c8_g1	0.00	0.00	0.00	0.00	0.00	0.00	0.00	0.00	0.00	0.00
TRINITY_DN271051_c0_g1	0.00	0.00	0.00	0.00	0.00	0.00	0.00	0.00	14.05	8.43
TRINITY_DN271051_c1_g1	0.00	0.00	0.00	0.00	0.00	0.00	0.00	0.00	0.00	0.00
TRINITY_DN271051_c2_g1	0.00	6.40	0.00	1.53	0.00	0.00	0.00	0.00	1.49	2.77
TRINITY_DN271051_c4_g1	10.69	0.00	5.36	0.00	0.00	2.06	2.83	2.34	0.00	4.90
TRINITY_DN271051_c6_g1	0.00	0.00	0.00	0.00	0.00	0.00	0.00	0.00	0.00	0.00
TRINITY_DN271051_c7_g1	12.22	9.25	0.00	0.00	0.00	0.00	0.00	0.00	0.00	0.00
TRINITY_DN271051_c8_g1	0.00	0.00	0.00	0.00	0.00	0.00	0.00	0.00	0.00	0.00
TRINITY_DN271053_c0_g1	0.00	0.00	0.00	0.00	0.00	14.49	0.00	0.00	0.00	0.00
TRINITY_DN271053_c0_g3	0.00	0.00	15.52	0.00	0.00	0.00	0.00	0.00	0.00	0.00
TRINITY_DN271053_c2_g1	0.00	0.00	0.00	0.00	0.00	0.00	0.00	0.00	0.00	0.00
TRINITY_DN271054_c0_g2	0.00	0.00	0.00	0.00	0.00	0.00	0.00	0.00	0.00	0.00
TRINITY_DN271056_c2_g1	0.00	0.00	0.00	0.00	0.00	0.00	0.00	0.00	15.04	0.00
TRINITY_DN271057_c1_g2	0.00	0.00	0.00	12.76	0.00	0.00	17.25	0.00	0.00	36.14
TRINITY_DN271057_c2_g1	0.00	0.00	0.00	0.00	18.56	0.00	0.00	0.00	0.00	0.00
TRINITY_DN271057_c2_g2	7.64	0.00	0.00	0.00	0.00	6.64	9.76	0.00	0.00	10.15
TRINITY_DN271057_c3_g1	0.00	6.90	0.00	0.00	0.00	0.00	0.00	0.00	0.00	0.00
TRINITY_DN271057_c4_g1	0.00	0.00	0.00	0.00	0.00	0.00	0.00	0.00	0.00	0.00
TRINITY_DN271057_c7_g1	0.00	0.00	0.00	51.35	0.00	0.00	0.00	0.00	0.00	0.00
TRINITY_DN271057_c9_g1	0.00	0.00	0.00	0.00	0.00	0.00	0.00	0.00	0.00	0.00
TRINITY_DN271058_c0_g1	0.00	0.00	0.00	0.00	0.00	0.00	0.00	0.00	0.00	0.00
TRINITY_DN271058_c1_g1	0.00	0.00	0.00	0.00	0.00	0.00	0.00	0.00	0.00	0.00
TRINITY_DN27105_c0_g1	0.00	0.00	0.00	0.00	0.00	0.00	20.17	0.00	21.39	14.49
TRINITY_DN27105_c0_g2	0.00	0.00	0.00	0.00	0.00	0.00	0.00	0.00	26.55	0.00
TRINITY_DN271060_c0_g1	0.00	2.85	2.63	0.00	22.20	6.77	0.00	0.00	0.00	2.40
TRINITY_DN271063_c0_g1	0.00	0.00	0.00	0.00	0.00	0.00	0.00	0.00	0.00	0.00
TRINITY_DN271064_c0_g1	0.00	0.00	0.00	0.00	0.00	6.07	0.00	0.00	2.52	0.00
TRINITY_DN271064_c1_g1	0.00	0.00	0.00	0.00	0.00	0.00	0.00	0.00	0.00	13.76
TRINITY_DN271064_c2_g1	0.00	2.33	0.00	0.00	0.00	0.00	0.00	0.00	0.00	0.00
TRINITY_DN271065_c0_g1	0.00	0.00	0.00	0.00	0.00	0.00	0.00	0.00	0.00	0.00
TRINITY_DN271065_c2_g1	8.99	0.00	0.00	0.00	0.00	0.00	0.00	0.00	0.00	41.40
TRINITY_DN271065_c3_g1	0.00	0.00	5.85	0.00	0.00	0.00	0.00	0.00	0.00	0.00
TRINITY_DN271065_c4_g1	0.00	0.00	0.00	0.00	0.00	0.00	0.00	0.00	0.00	0.00
TRINITY_DN271066_c0_g1	0.00	0.00	0.00	0.00	5.75	0.00	0.00	0.00	0.00	0.00
TRINITY_DN271066_c2_g1	0.00	14.01	0.00	0.00	11.91	0.00	0.00	0.00	0.00	10.54
TRINITY_DN271067_c0_g1	0.00	0.00	0.00	0.00	0.00	0.00	0.00	0.00	0.00	0.00
TRINITY_DN271069_c0_g1	7.83	10.52	7.78	4.33	10.34	1.67	19.12	10.40	13.28	37.39
TRINITY_DN271069_c1_g1	7.11	9.12	3.48	9.20	0.00	0.00	4.35	0.00	3.33	13.97
TRINITY_DN27106_c0_g1	0.00	0.00	0.00	0.00	0.00	0.00	0.00	17.25	0.00	0.00
TRINITY_DN27106_c1_g1	0.00	0.00	0.00	0.00	0.00	0.00	0.00	0.00	0.00	0.00
TRINITY_DN27106_c3_g1	0.00	0.00	0.00	0.00	0.00	0.00	0.00	0.00	0.00	0.00
TRINITY_DN27106_c3_g2	10.22	11.28	0.00	5.02	9.69	8.82	12.05	0.00	8.90	14.04
TRINITY_DN27106_c3_g3	0.00	0.00	7.36	10.63	45.46	0.00	0.00	0.00	0.00	0.00
TRINITY_DN271071_c0_g1	0.00	0.00	0.00	0.00	0.00	0.00	0.00	0.00	0.00	0.00
TRINITY_DN271071_c1_g1	0.00	0.00	0.00	0.00	0.00	0.00	8.76	0.00	0.00	4.42
TRINITY_DN271072_c0_g1	0.00	0.00	0.00	0.00	0.00	0.00	0.00	0.00	0.00	2.31
TRINITY_DN271073_c0_g1	0.00	0.00	0.00	0.00	0.00	0.00	0.00	0.00	0.00	9.19
TRINITY_DN271074_c0_g1	0.00	0.00	0.00	0.00	0.00	0.00	0.00	0.00	5.76	0.00
TRINITY_DN271074_c2_g1	0.00	0.00	0.00	0.00	0.00	0.00	0.00	0.00	0.00	0.00
TRINITY_DN271077_c0_g1	0.00	0.00	0.00	0.00	0.00	0.00	0.00	0.00	0.00	0.00
TRINITY_DN27107_c0_g1	0.00	0.00	0.00	0.00	0.00	0.00	0.00	0.00	0.00	0.00
TRINITY_DN27107_c0_g3	0.00	0.00	0.00	0.00	0.00	0.00	0.00	0.00	0.00	0.00
TRINITY_DN27107_c0_g5	0.00	0.00	0.00	0.00	0.00	0.00	0.00	0.00	0.00	0.00
TRINITY_DN271080_c0_g1	0.00	0.00	0.00	0.00	0.00	0.00	0.00	0.00	6.02	0.00
TRINITY_DN271080_c0_g2	0.00	0.00	0.00	0.00	0.00	0.00	0.00	0.00	0.00	0.00
TRINITY_DN271080_c0_g3	0.00	0.00	0.00	0.00	8.40	0.00	0.00	0.00	0.00	0.00
TRINITY_DN271080_c0_g5	0.00	8.96	0.00	0.00	0.00	0.00	0.00	0.00	14.33	6.90
TRINITY_DN271080_c0_g6	0.00	0.00	0.00	0.00	7.68	0.00	0.00	0.00	0.00	0.00
TRINITY_DN271080_c0_g7	0.00	0.00	0.00	0.00	0.00	0.00	0.00	0.00	0.00	0.00
TRINITY_DN271080_c0_g8	0.00	4.84	0.00	0.00	0.00	0.00	0.00	0.00	0.00	0.00
TRINITY_DN271080_c0_g9	0.00	0.00	0.00	0.00	0.00	0.00	0.00	0.00	0.00	0.00
TRINITY_DN271080_c1_g1	0.00	0.00	0.00	0.00	0.00	0.00	0.00	0.00	0.00	0.00
TRINITY_DN271080_c2_g1	0.00	18.95	8.01	0.00	0.00	6.87	0.00	7.76	0.00	0.00
TRINITY_DN271082_c0_g1	0.00	0.00	0.00	0.00	0.00	0.00	0.00	0.00	17.27	32.46
TRINITY_DN271083_c0_g1	18.46	0.00	0.00	0.00	0.00	0.00	0.00	17.25	0.00	0.00
TRINITY_DN271083_c1_g1	0.00	17.51	0.00	0.00	0.00	0.00	0.00	0.00	0.00	45.63
TRINITY_DN271083_c2_g1	0.00	0.00	0.00	0.00	0.00	0.00	0.00	0.00	0.00	0.00
TRINITY_DN271084_c1_g1	0.00	0.00	0.00	0.00	0.00	0.00	0.00	0.00	0.00	12.05
TRINITY_DN271084_c3_g1	0.00	0.00	0.00	25.32	0.00	0.00	0.00	0.00	0.00	0.00
TRINITY_DN271087_c1_g1	0.00	0.00	0.00	0.00	0.00	0.00	0.00	0.00	0.00	0.00
TRINITY_DN271088_c0_g1	0.00	0.00	0.00	0.00	0.00	0.00	0.00	0.00	0.00	13.77
TRINITY_DN271088_c0_g2	0.00	14.40	0.00	0.00	0.00	0.00	0.00	0.00	0.00	10.81
TRINITY_DN271088_c1_g1	5.15	0.00	0.00	0.00	0.00	0.00	0.00	0.00	0.00	0.00
TRINITY_DN271088_c1_g2	0.00	0.00	0.00	7.04	0.00	0.00	0.00	0.00	0.00	0.00
TRINITY_DN271089_c0_g1	0.00	0.00	0.00	0.00	0.00	0.00	0.00	0.00	0.00	15.16
TRINITY_DN271089_c0_g2	0.00	0.00	0.00	0.00	0.00	0.00	0.00	0.00	0.00	0.00
TRINITY_DN271089_c0_g3	0.00	0.00	0.00	0.00	0.00	0.00	0.00	0.00	0.00	0.00
TRINITY_DN27108_c0_g1	0.00	0.00	0.00	0.00	0.00	0.00	0.00	0.00	0.00	0.00
TRINITY_DN271090_c0_g2	0.00	0.00	0.00	0.00	0.00	0.00	0.00	0.00	0.00	0.00
TRINITY_DN271091_c0_g1	8.65	0.00	8.77	0.00	0.00	0.00	0.00	0.00	0.00	0.00
TRINITY_DN271092_c0_g1	0.00	0.00	0.00	0.00	0.00	0.00	0.00	0.00	0.00	23.91
TRINITY_DN271092_c0_g2	0.00	0.00	0.00	0.00	0.00	5.80	0.00	0.00	0.00	0.00
TRINITY_DN271093_c0_g1	0.00	0.00	0.00	0.00	0.00	0.00	0.00	0.00	0.00	0.00
TRINITY_DN271094_c0_g1	0.00	0.00	0.00	0.00	6.67	0.00	0.00	0.00	0.00	0.00
TRINITY_DN271095_c0_g1	0.00	0.00	0.00	0.00	0.00	0.00	0.00	6.56	6.33	0.00
TRINITY_DN271095_c0_g2	6.41	7.02	3.19	0.00	0.00	0.00	0.00	0.00	0.00	17.52
TRINITY_DN271095_c1_g1	0.00	0.00	0.00	0.00	0.00	0.00	0.00	0.00	0.00	0.00
TRINITY_DN271097_c10_g1	0.00	10.29	0.00	0.00	0.00	0.00	0.00	0.00	0.00	7.86
TRINITY_DN271097_c11_g1	0.00	0.00	0.00	0.00	0.00	0.00	0.00	0.00	0.00	10.67
TRINITY_DN271097_c1_g1	0.00	0.00	0.00	0.00	0.00	0.00	0.00	8.83	0.00	8.33
TRINITY_DN271097_c2_g1	0.00	0.00	0.00	0.00	0.00	0.00	0.00	6.76	0.00	0.00
TRINITY_DN271097_c3_g1	0.00	0.00	0.00	0.00	17.06	0.00	0.00	0.00	0.00	7.53
TRINITY_DN271097_c3_g2	0.00	0.00	0.00	0.00	0.00	0.00	0.00	0.00	0.00	0.00
TRINITY_DN271097_c4_g1	0.00	0.00	0.00	0.00	0.00	16.83	0.00	0.00	0.00	0.00
TRINITY_DN271097_c7_g1	6.51	0.00	0.00	6.45	0.00	0.00	0.00	0.00	3.11	2.96
TRINITY_DN271097_c8_g1	0.00	0.00	0.00	0.00	11.91	0.00	0.00	11.05	0.00	0.00
TRINITY_DN271098_c0_g1	0.00	0.00	0.00	0.00	4.51	0.00	0.00	0.00	0.00	3.94
TRINITY_DN271098_c0_g2	0.00	0.00	0.00	0.00	11.74	0.00	14.75	0.00	0.00	0.00
TRINITY_DN271099_c1_g1	6.55	0.00	0.00	0.00	0.00	2.81	0.00	0.00	0.00	2.98
TRINITY_DN271099_c3_g1	4.71	10.70	0.93	4.74	1.00	0.00	6.35	0.00	2.76	8.55
TRINITY_DN27109_c0_g1	0.00	0.00	0.00	0.00	1.27	1.10	2.71	0.00	1.37	6.45
TRINITY_DN27109_c0_g2	0.00	0.00	0.00	10.28	0.00	0.00	0.00	0.00	0.00	19.49
TRINITY_DN2710_c0_g1	0.00	20.31	0.00	0.00	0.00	0.00	0.00	0.00	0.00	0.00
TRINITY_DN2710_c0_g2	84.50	163.61	78.80	82.95	64.45	73.26	137.03	71.15	252.34	277.37
TRINITY_DN2710_c1_g1	2.96	3.10	2.93	1.48	1.56	6.30	8.45	2.86	20.15	25.53
TRINITY_DN2710_c2_g1	41.53	75.61	28.29	21.05	28.67	5.94	68.35	25.28	57.00	173.08
TRINITY_DN2710_c3_g1	103.90	143.33	98.32	78.10	87.44	73.23	224.47	50.25	260.08	323.11
TRINITY_DN2710_c3_g2	150.34	212.96	77.70	93.46	54.17	80.62	200.00	42.32	186.78	228.75
TRINITY_DN2710_c5_g1	2.80	0.00	0.00	8.95	2.87	0.00	5.82	2.66	0.00	17.82
TRINITY_DN2710_c6_g1	0.00	0.00	0.00	0.00	0.00	0.00	17.05	0.00	0.00	6.10
TRINITY_DN2710_c7_g1	0.00	0.00	0.00	0.00	19.24	0.00	0.00	0.00	0.00	0.00
TRINITY_DN2710_c8_g1	0.00	0.00	0.00	0.00	0.00	0.00	0.00	0.00	0.00	0.00
TRINITY_DN271100_c0_g2	21.59	59.79	29.14	0.00	0.00	0.00	18.37	0.00	47.98	97.72
TRINITY_DN271100_c0_g3	0.00	0.00	0.00	0.00	0.00	14.89	0.00	16.52	0.00	36.40
TRINITY_DN271100_c0_g4	0.00	0.00	0.00	0.00	0.00	0.00	0.00	0.00	0.00	0.00
TRINITY_DN271101_c1_g1	0.00	6.60	0.00	0.00	0.00	0.00	0.00	0.00	5.41	7.80
TRINITY_DN271101_c1_g2	2.29	9.82	0.00	4.58	4.84	0.00	16.11	2.23	0.00	0.00
TRINITY_DN271101_c1_g3	0.00	0.00	0.00	0.00	0.00	14.89	0.00	0.00	0.00	8.12
TRINITY_DN271101_c3_g1	0.00	0.00	0.00	0.00	0.00	0.00	0.00	0.00	0.00	6.97
TRINITY_DN271101_c7_g1	0.00	25.37	0.00	0.00	0.00	0.00	0.00	0.00	0.00	9.56
TRINITY_DN271102_c1_g1	4.77	5.41	0.00	0.00	0.00	4.11	0.00	0.00	0.00	4.37
TRINITY_DN271103_c0_g1	0.00	0.00	0.00	8.53	0.00	0.00	0.00	0.00	16.18	0.00
TRINITY_DN271104_c0_g1	0.00	11.21	0.00	0.00	0.00	0.00	6.12	0.00	6.79	0.00
TRINITY_DN271104_c0_g2	0.00	0.00	17.14	0.00	0.00	0.00	0.00	0.00	16.36	15.39
TRINITY_DN271105_c0_g1	0.00	0.00	0.00	0.00	0.00	0.00	0.00	0.00	17.43	8.98
TRINITY_DN271105_c0_g2	0.00	0.00	3.54	0.00	0.00	0.00	0.00	0.00	3.39	19.37
TRINITY_DN271105_c0_g3	0.00	0.00	0.00	0.00	0.00	0.00	11.13	0.00	0.00	0.00
TRINITY_DN271106_c0_g1	0.00	0.00	0.00	0.00	0.00	0.00	0.00	0.00	0.00	0.00
TRINITY_DN271106_c0_g2	0.00	0.00	1.19	0.00	0.00	0.00	0.00	0.00	0.00	0.00
TRINITY_DN271106_c0_g3	0.00	0.00	0.00	0.00	0.00	0.00	0.00	0.00	0.00	0.00
TRINITY_DN271106_c1_g1	0.00	0.00	0.00	0.00	0.00	0.00	0.00	0.00	0.00	0.00
TRINITY_DN271107_c0_g1	0.00	0.00	0.00	0.00	0.00	0.00	0.00	0.00	4.95	0.00
TRINITY_DN271108_c0_g1	0.00	0.00	0.00	0.00	0.00	2.08	0.00	0.00	0.00	0.00
TRINITY_DN27110_c0_g1	3.73	6.83	0.00	0.00	3.28	0.00	0.00	0.00	3.00	2.85
TRINITY_DN27110_c0_g2	0.00	0.00	0.00	0.00	0.00	0.00	0.00	0.00	0.00	0.00
TRINITY_DN27110_c0_g4	8.91	0.00	0.00	1.12	2.36	1.89	8.81	0.00	8.70	16.22
TRINITY_DN27110_c14_g1	0.00	0.00	0.00	0.00	0.00	0.00	0.00	0.00	0.00	0.00
TRINITY_DN27110_c1_g1	0.00	13.46	2.30	4.62	2.44	0.00	0.00	0.00	0.00	10.47
TRINITY_DN27110_c2_g1	0.00	0.00	0.00	0.00	0.00	0.00	0.00	0.00	0.00	0.00
TRINITY_DN27110_c3_g1	3.77	0.00	0.00	0.00	0.00	0.00	0.00	0.00	0.00	0.00
TRINITY_DN27110_c4_g1	3.37	16.71	3.33	0.00	5.44	8.62	12.20	0.00	14.93	18.81
TRINITY_DN271110_c0_g1	0.00	0.00	0.00	0.00	5.04	0.00	0.00	0.00	0.00	8.84
TRINITY_DN271110_c0_g2	0.00	0.00	0.00	0.00	0.00	0.00	0.00	0.00	0.00	1.70
TRINITY_DN271112_c0_g1	4.90	0.00	0.00	0.00	0.00	0.00	0.00	0.00	0.00	4.48
TRINITY_DN271112_c1_g1	0.00	0.00	0.00	0.00	0.00	0.00	0.00	0.00	0.00	0.00
TRINITY_DN271115_c0_g1	0.00	0.00	9.13	0.00	9.37	0.00	0.00	0.00	8.59	8.28
TRINITY_DN271115_c0_g2	26.92	0.00	0.00	0.00	0.00	0.00	0.00	0.00	0.00	0.00
TRINITY_DN271115_c0_g3	0.00	5.35	0.00	0.00	0.00	0.00	0.00	0.00	4.49	8.65
TRINITY_DN271115_c0_g4	0.00	0.00	8.98	0.00	0.00	0.00	0.00	0.00	8.44	8.14
TRINITY_DN271115_c1_g1	0.00	0.00	19.60	37.06	0.00	0.00	0.00	0.00	0.00	0.00
TRINITY_DN271116_c0_g1	12.12	6.71	0.00	0.00	0.00	5.27	3.68	3.00	2.86	26.01
TRINITY_DN271116_c0_g3	0.00	4.96	0.00	0.00	0.00	3.79	5.42	0.00	33.13	4.03
TRINITY_DN271118_c0_g1	0.00	0.00	0.00	0.00	0.00	0.00	0.00	0.00	0.00	0.00
TRINITY_DN271119_c1_g1	0.00	0.00	0.00	0.00	20.16	0.00	0.00	0.00	0.00	17.84
TRINITY_DN27111_c0_g1	7.23	30.05	7.23	0.00	3.79	0.00	10.48	0.00	27.66	16.49
TRINITY_DN27111_c0_g2	11.88	21.35	0.00	5.92	7.79	0.00	0.00	13.35	23.01	21.78
TRINITY_DN27111_c1_g1	0.00	0.00	0.00	0.00	0.00	0.00	39.76	0.00	0.00	0.00
TRINITY_DN27111_c1_g2	0.00	0.00	0.00	0.00	0.00	0.00	0.00	0.00	0.00	0.00
TRINITY_DN27111_c1_g3	0.00	0.00	0.00	0.00	0.00	0.00	0.00	0.00	0.00	0.00
TRINITY_DN271120_c0_g1	0.00	0.00	0.00	0.00	0.00	0.00	0.00	0.00	0.00	0.00
TRINITY_DN271120_c1_g1	0.00	0.00	0.00	0.00	0.00	0.00	0.00	0.00	7.16	0.00
TRINITY_DN271121_c0_g1	5.00	0.00	0.00	0.00	0.00	0.00	0.00	0.00	9.63	0.00
TRINITY_DN271122_c0_g1	0.00	0.00	0.00	0.00	0.00	0.00	0.00	0.00	0.68	1.26
TRINITY_DN271122_c3_g1	0.00	0.00	0.00	0.00	10.67	0.00	0.00	0.00	0.00	0.00
TRINITY_DN271122_c4_g1	32.48	0.00	0.00	0.00	0.00	0.00	0.00	0.00	0.00	0.00
TRINITY_DN271122_c4_g2	0.00	0.00	0.00	0.00	0.00	0.00	0.00	0.00	0.00	0.00
TRINITY_DN271122_c4_g4	1.94	1.00	0.00	1.95	2.05	0.82	0.00	0.00	0.00	7.53
TRINITY_DN271122_c4_g5	0.00	0.00	0.00	0.00	0.00	0.00	32.21	0.00	0.00	0.00
TRINITY_DN271122_c5_g1	0.00	0.00	0.00	0.00	0.00	0.00	0.00	0.00	0.00	0.00
TRINITY_DN271123_c0_g1	0.00	4.17	0.00	0.00	0.00	0.00	0.00	0.00	0.00	0.00
TRINITY_DN271123_c0_g2	0.00	0.00	0.00	0.00	0.00	0.00	0.00	0.00	0.00	0.00
TRINITY_DN271124_c0_g1	0.00	0.00	0.00	0.00	0.00	0.00	0.00	0.00	0.00	0.00
TRINITY_DN271125_c0_g1	7.22	3.40	4.00	0.00	3.27	2.67	0.00	0.00	5.97	11.34
TRINITY_DN271126_c0_g2	4.97	3.49	1.64	3.32	1.75	0.44	3.81	0.50	9.66	20.02
TRINITY_DN271127_c0_g1	0.00	0.00	6.05	0.00	0.00	0.00	0.00	0.00	0.00	11.05
TRINITY_DN271127_c0_g3	5.68	0.00	0.00	0.00	5.93	4.92	0.00	0.00	0.00	0.00
TRINITY_DN271127_c0_g4	0.00	14.89	0.00	0.00	0.00	0.00	0.00	0.00	4.19	8.05
TRINITY_DN271129_c0_g1	0.00	0.00	0.00	0.00	0.00	0.00	0.00	0.00	16.05	15.13
TRINITY_DN27112_c0_g1	0.00	44.10	24.77	0.00	25.58	12.86	34.44	33.82	65.92	152.75
TRINITY_DN27112_c0_g2	5.99	2.12	0.00	0.00	0.00	0.00	4.63	0.00	5.80	1.81
TRINITY_DN27112_c0_g3	31.97	10.55	49.89	15.65	0.00	0.00	0.00	0.00	17.70	67.55
TRINITY_DN27112_c13_g1	0.00	0.00	0.00	0.00	0.00	0.00	0.00	0.00	0.00	0.00
TRINITY_DN27112_c1_g1	0.00	0.00	0.00	0.00	0.00	0.00	22.87	0.00	0.00	0.00
TRINITY_DN27112_c2_g1	0.00	0.00	0.00	0.00	0.00	0.00	0.00	6.11	5.90	5.71
TRINITY_DN27112_c4_g1	0.00	0.00	0.00	0.00	0.00	0.00	0.00	0.00	0.00	17.10
TRINITY_DN27112_c8_g1	0.00	0.00	0.00	0.00	0.00	0.00	24.65	0.00	9.42	4.54
TRINITY_DN27112_c9_g1	5.53	0.00	0.00	0.00	0.00	0.00	0.00	0.00	5.25	5.07
TRINITY_DN271130_c0_g1	34.24	0.00	0.00	0.00	17.62	0.00	0.00	0.00	16.52	0.00
TRINITY_DN271131_c1_g1	0.00	0.00	0.00	0.00	0.00	0.00	0.00	0.00	0.00	0.00
TRINITY_DN271133_c0_g1	0.00	13.95	0.00	0.00	0.00	0.00	0.00	0.00	7.90	0.00
TRINITY_DN271133_c1_g1	18.96	0.00	0.00	0.00	0.00	0.00	0.00	0.00	0.00	0.00
TRINITY_DN271136_c0_g2	0.00	0.00	0.00	0.00	0.00	0.00	0.00	0.00	0.00	0.00
TRINITY_DN271137_c0_g1	0.00	0.00	0.00	0.00	0.00	0.00	0.00	0.00	2.83	0.00
TRINITY_DN271138_c0_g1	0.00	9.27	1.20	1.63	0.00	0.00	0.00	0.00	6.94	16.28
TRINITY_DN271138_c0_g2	6.33	4.91	0.06	0.00	1.34	2.15	2.87	4.88	1.73	1.28
TRINITY_DN271139_c0_g1	0.00	0.00	0.00	0.00	0.00	0.00	0.00	0.00	0.00	0.00
TRINITY_DN271139_c0_g2	0.00	0.00	0.00	0.00	0.00	0.00	0.00	0.00	17.97	33.71
TRINITY_DN271139_c0_g3	0.00	0.00	0.00	0.00	5.86	0.00	7.03	0.00	0.00	36.06
TRINITY_DN271139_c0_g4	7.75	0.00	0.00	0.00	0.00	0.00	0.00	0.00	5.95	5.76
TRINITY_DN271139_c0_g5	0.00	0.00	0.00	0.00	0.00	0.00	0.00	0.00	17.61	0.00
TRINITY_DN271139_c0_g6	0.00	24.73	0.00	0.00	0.00	0.00	0.00	6.86	0.00	0.00
TRINITY_DN271139_c2_g1	0.00	14.50	0.00	0.00	0.00	0.00	0.00	6.11	0.00	0.00
TRINITY_DN271139_c3_g1	0.00	0.00	0.00	0.00	12.69	0.00	0.00	0.00	0.00	11.20
TRINITY_DN27113_c0_g1	10.09	0.00	0.00	6.78	8.58	0.00	0.00	0.00	0.00	6.34
TRINITY_DN27113_c0_g2	0.00	0.00	0.00	0.00	0.00	0.00	0.00	0.00	0.00	0.00
TRINITY_DN27113_c1_g1	0.00	0.00	0.00	0.00	0.00	0.00	0.00	0.00	0.00	0.00
TRINITY_DN27113_c4_g1	0.00	0.00	0.00	0.00	0.00	0.00	0.00	9.90	0.00	28.12
TRINITY_DN27113_c5_g1	0.00	0.00	0.00	0.00	0.00	0.00	20.90	0.00	0.00	0.00
TRINITY_DN271140_c0_g1	3.89	2.06	1.93	13.57	0.00	0.00	2.25	0.00	0.00	0.00
TRINITY_DN271141_c1_g1	123.41	0.00	0.00	0.00	0.00	0.00	0.00	0.00	0.00	0.00
TRINITY_DN271142_c1_g1	0.00	0.00	0.00	1.65	0.00	0.00	0.00	6.42	0.00	0.00
TRINITY_DN271142_c1_g2	0.00	0.00	0.00	0.00	0.00	0.00	0.00	0.00	0.00	0.00
TRINITY_DN271143_c0_g1	0.00	22.74	0.00	0.00	0.00	0.00	49.67	0.00	18.70	17.50
TRINITY_DN271143_c1_g1	0.00	0.00	0.00	0.00	0.00	0.00	0.00	0.00	0.00	0.00
TRINITY_DN271143_c1_g2	10.55	0.00	0.00	0.00	0.00	0.00	0.00	0.00	20.13	0.00
TRINITY_DN271143_c5_g2	0.00	20.82	0.00	0.00	0.00	14.76	0.00	0.00	16.84	0.00
TRINITY_DN271144_c0_g1	3.21	0.00	0.00	0.00	0.00	0.00	0.00	0.00	0.00	0.00
TRINITY_DN271144_c0_g2	0.00	0.00	0.00	0.00	0.00	0.00	0.00	0.00	0.00	0.00
TRINITY_DN271144_c0_g3	0.00	0.00	0.00	0.00	0.00	0.00	0.00	0.00	0.00	17.30
TRINITY_DN271144_c1_g1	0.00	0.00	0.00	0.00	0.00	0.00	0.00	0.00	0.00	0.00
TRINITY_DN271145_c3_g1	0.00	0.00	0.00	0.00	0.00	0.00	0.00	0.00	0.00	0.00
TRINITY_DN271145_c5_g1	0.00	0.00	0.00	0.00	0.00	0.00	0.00	0.00	0.00	0.00
TRINITY_DN271145_c5_g2	0.00	0.00	0.00	0.00	0.00	0.00	0.00	0.00	0.00	0.00
TRINITY_DN271145_c6_g1	0.00	0.00	0.00	0.00	0.00	0.00	0.00	0.00	0.00	36.03
TRINITY_DN271145_c7_g1	0.00	0.00	0.00	0.00	0.00	23.94	0.00	0.00	0.00	0.00
TRINITY_DN271147_c0_g1	0.00	0.00	0.00	0.00	0.00	0.00	0.00	0.00	0.00	4.81
TRINITY_DN271147_c1_g1	0.00	0.00	0.00	2.17	0.00	0.00	0.00	0.00	0.00	2.49
TRINITY_DN271147_c2_g1	6.48	0.00	0.00	0.00	6.76	0.00	0.00	0.00	0.00	16.32
TRINITY_DN271148_c2_g1	0.00	0.00	0.00	2.69	0.00	0.00	0.00	0.00	0.00	0.00
TRINITY_DN271148_c4_g1	0.00	0.00	0.00	0.00	0.00	0.00	0.00	0.00	0.00	0.00
TRINITY_DN271149_c0_g1	0.00	0.00	0.00	0.00	0.00	1.88	0.00	0.00	8.49	4.08
TRINITY_DN271149_c1_g1	0.00	0.00	0.00	0.00	6.24	5.19	0.00	0.00	0.00	0.00
TRINITY_DN27114_c0_g2	7.95	0.00	0.00	5.85	0.00	0.00	0.00	0.00	11.33	6.43
TRINITY_DN27114_c1_g1	0.00	0.00	0.00	0.00	0.00	0.00	0.00	0.00	0.00	0.00
TRINITY_DN271150_c0_g1	7.40	0.00	0.00	0.00	0.00	0.00	0.00	7.29	0.00	0.00
TRINITY_DN271150_c0_g2	0.00	0.00	0.00	0.00	0.00	0.00	0.00	0.00	0.00	12.24
TRINITY_DN271150_c3_g1	0.00	0.00	0.00	0.00	0.00	0.00	0.00	0.00	0.00	0.00
TRINITY_DN271151_c0_g1	0.00	0.00	0.00	0.00	0.00	0.00	0.00	0.00	0.00	0.00
TRINITY_DN271151_c0_g2	0.00	0.00	0.00	0.00	0.00	0.00	0.00	0.00	0.00	0.00
TRINITY_DN271151_c0_g3	0.00	0.00	0.00	0.00	0.00	11.97	0.00	13.35	0.00	0.00
TRINITY_DN271151_c0_g5	0.00	0.00	0.00	0.00	0.00	0.00	0.00	0.00	0.00	0.00
TRINITY_DN271151_c1_g2	0.00	0.00	0.00	0.00	0.00	0.00	0.00	0.00	0.00	0.00
TRINITY_DN271151_c5_g1	0.00	0.00	0.00	0.00	0.00	0.00	9.65	0.00	0.00	13.87
TRINITY_DN271152_c2_g1	17.80	0.00	0.00	0.00	0.00	0.00	0.00	0.00	17.14	0.00
TRINITY_DN271152_c4_g1	0.00	0.00	0.00	0.00	0.00	0.00	0.00	0.00	0.00	0.00
TRINITY_DN271153_c0_g1	0.00	0.00	0.00	0.00	0.00	0.00	0.00	0.00	0.00	0.00
TRINITY_DN271153_c1_g1	9.89	15.21	7.93	15.08	7.92	10.34	22.08	5.40	28.71	32.29
TRINITY_DN271153_c1_g3	11.32	8.38	0.00	0.00	0.00	0.00	0.00	0.00	16.98	0.00
TRINITY_DN271153_c1_g4	2.59	16.00	0.00	0.00	17.77	0.00	22.47	0.00	0.00	15.65
TRINITY_DN271153_c1_g5	0.00	0.00	0.00	0.00	0.00	0.00	0.00	0.00	0.00	0.00
TRINITY_DN271153_c2_g1	0.00	0.00	0.00	0.00	0.00	0.00	0.00	0.00	0.00	0.00
TRINITY_DN271153_c4_g1	0.00	0.00	0.00	0.00	0.00	0.00	0.00	0.00	0.00	4.45
TRINITY_DN271153_c6_g1	0.00	27.43	0.00	0.00	0.00	0.00	0.00	0.00	10.79	0.00
TRINITY_DN271154_c0_g1	0.00	0.00	0.00	0.00	0.00	0.00	0.00	0.00	0.00	0.00
TRINITY_DN271154_c2_g1	0.00	0.00	0.00	0.00	0.00	0.00	0.00	0.00	0.00	0.00
TRINITY_DN271154_c3_g1	0.00	0.00	0.00	0.00	0.00	0.00	0.00	0.00	0.00	0.00
TRINITY_DN271154_c7_g1	0.00	0.00	0.00	0.00	0.00	0.00	0.00	0.00	0.00	0.00
TRINITY_DN271156_c0_g1	0.00	0.00	0.00	0.00	0.00	1.61	0.00	0.00	1.83	5.15
TRINITY_DN271156_c0_g2	23.31	0.00	0.00	22.55	12.06	0.00	0.00	11.21	0.00	21.34
TRINITY_DN271156_c0_g3	0.00	0.00	2.80	0.00	0.00	0.00	0.00	0.00	0.00	0.00
TRINITY_DN271156_c1_g1	0.00	0.00	0.00	0.00	0.00	0.00	0.00	0.00	0.00	0.00
TRINITY_DN271156_c1_g2	0.00	13.17	0.00	0.00	0.00	0.00	0.00	0.00	0.00	0.00
TRINITY_DN271156_c2_g1	0.00	0.00	0.00	0.00	0.00	0.00	0.00	0.00	0.00	0.00
TRINITY_DN271157_c0_g1	1.56	1.63	0.00	0.00	0.00	0.00	0.00	0.00	0.00	0.00
TRINITY_DN271157_c0_g2	0.00	0.00	1.41	1.43	0.00	0.00	0.00	0.00	1.38	1.79
TRINITY_DN271157_c3_g1	0.00	0.00	0.00	0.00	0.00	0.00	0.00	0.00	10.96	0.00
TRINITY_DN271158_c0_g1	0.00	0.00	0.00	0.00	0.00	0.00	0.00	0.00	0.00	0.00
TRINITY_DN271158_c0_g3	0.00	0.00	0.00	0.00	0.00	0.00	0.00	0.00	0.00	0.00
TRINITY_DN271158_c2_g1	0.00	0.00	0.00	0.00	0.00	0.00	0.00	0.00	0.00	0.00
TRINITY_DN271158_c3_g1	0.00	0.00	0.00	0.00	0.00	0.00	0.00	0.00	0.00	0.00
TRINITY_DN271158_c5_g1	0.00	0.00	0.00	0.00	0.00	0.00	0.00	0.00	0.00	17.31
TRINITY_DN271158_c6_g1	0.00	0.00	0.00	0.00	0.00	0.00	0.00	0.00	0.00	0.00
TRINITY_DN27115_c0_g1	0.00	0.00	0.00	0.00	0.00	0.00	0.00	0.00	9.94	0.00
TRINITY_DN27115_c1_g1	0.00	0.00	27.09	0.00	0.00	0.00	0.00	0.00	0.00	15.38
TRINITY_DN271160_c0_g1	0.00	0.00	0.00	0.00	0.00	0.00	0.00	0.00	0.00	4.34
TRINITY_DN271160_c0_g2	0.00	0.00	0.00	0.00	0.00	0.00	0.00	0.00	0.00	0.00
TRINITY_DN271160_c10_g1	0.00	0.00	0.00	0.00	0.00	0.00	0.00	0.00	0.00	14.73
TRINITY_DN271160_c1_g1	0.00	0.00	0.00	0.00	0.00	0.00	0.00	0.00	0.00	4.58
TRINITY_DN271160_c1_g2	0.00	0.00	0.00	0.00	0.00	0.00	0.00	0.00	0.00	0.00
TRINITY_DN271160_c1_g3	0.00	0.00	0.00	0.00	0.00	0.00	0.00	0.00	0.00	0.00
TRINITY_DN271160_c2_g1	0.00	0.00	0.00	0.00	0.00	0.00	0.00	0.00	0.00	5.64
TRINITY_DN271160_c3_g2	0.00	0.00	0.00	0.00	0.00	0.00	0.00	0.00	0.00	0.00
TRINITY_DN271160_c4_g1	0.00	0.00	0.00	0.00	6.62	0.00	0.00	0.00	0.00	5.84
TRINITY_DN271160_c6_g1	0.00	0.00	0.00	0.00	10.10	0.00	0.00	0.00	0.00	17.85
TRINITY_DN271160_c7_g1	6.35	0.00	3.16	3.15	0.00	0.00	0.00	0.00	0.00	0.00
TRINITY_DN271160_c8_g1	0.00	0.00	0.00	0.00	12.10	0.00	0.00	0.00	0.00	10.63
TRINITY_DN271161_c0_g1	0.00	3.85	3.49	0.00	0.00	0.00	0.00	0.00	0.00	6.37
TRINITY_DN271164_c0_g1	0.00	0.00	0.00	0.00	0.00	2.00	24.62	0.00	0.00	26.43
TRINITY_DN271164_c0_g2	0.00	0.00	0.00	0.00	0.00	0.00	0.00	0.00	29.09	0.00
TRINITY_DN271165_c0_g1	0.00	0.00	0.00	0.00	0.00	0.00	0.00	0.00	0.00	0.00
TRINITY_DN271166_c0_g2	5.11	10.49	3.80	6.45	4.74	0.54	5.70	4.91	9.11	16.84
TRINITY_DN271166_c0_g3	0.00	0.00	0.00	0.00	0.00	0.00	0.00	0.00	0.00	6.49
TRINITY_DN271166_c0_g4	0.00	0.00	15.80	0.00	0.00	0.00	0.00	0.00	0.00	50.30
TRINITY_DN271166_c2_g1	0.00	0.00	0.00	0.00	0.00	0.00	0.00	0.00	10.59	6.15
TRINITY_DN271166_c3_g1	4.37	0.00	7.41	0.00	13.36	3.76	0.00	0.00	0.00	0.00
TRINITY_DN271166_c6_g1	0.00	0.00	0.00	10.90	0.00	0.00	0.00	0.00	10.79	0.00
TRINITY_DN271167_c1_g1	0.00	0.00	0.00	17.61	0.00	0.00	0.00	0.00	0.00	0.00
TRINITY_DN271169_c0_g1	0.00	0.00	0.00	0.00	0.00	0.00	0.00	0.00	0.00	0.00
TRINITY_DN27116_c0_g2	0.00	0.00	0.00	0.00	0.00	0.00	0.00	0.00	0.00	0.00
TRINITY_DN27116_c0_g3	0.00	0.00	0.00	0.00	0.00	0.00	0.00	0.00	0.00	0.00
TRINITY_DN271170_c1_g1	5.58	5.36	1.58	0.80	2.53	2.03	5.35	0.77	1.56	2.90
TRINITY_DN271171_c0_g1	0.00	0.00	0.00	0.00	0.00	0.00	0.00	0.00	0.00	0.00
TRINITY_DN271172_c0_g1	0.00	0.00	0.00	0.00	0.00	0.00	0.00	0.00	5.73	0.00
TRINITY_DN271174_c0_g1	0.00	0.00	0.00	0.00	0.00	0.00	0.00	0.00	0.00	0.00
TRINITY_DN271174_c0_g2	0.00	0.00	0.00	0.00	0.00	0.00	0.00	0.00	0.00	0.00
TRINITY_DN271175_c0_g1	0.00	0.00	0.00	0.00	0.00	0.00	0.00	0.00	0.00	24.08
TRINITY_DN271175_c1_g1	0.00	0.00	0.00	0.00	0.00	0.00	0.00	0.00	0.00	17.85
TRINITY_DN271176_c0_g1	0.00	0.00	0.00	0.00	0.00	0.00	0.00	0.00	0.00	0.00
TRINITY_DN271177_c0_g1	1.92	0.00	5.72	3.84	0.00	0.00	0.00	0.00	3.72	1.75
TRINITY_DN271177_c0_g2	0.00	0.00	0.00	0.00	0.00	15.99	0.00	0.00	0.00	0.00
TRINITY_DN271177_c1_g2	0.00	0.00	0.00	0.00	0.00	0.00	0.00	0.00	0.00	0.00
TRINITY_DN271177_c2_g1	0.00	0.00	0.00	5.06	0.00	0.00	0.00	0.00	0.00	4.72
TRINITY_DN271177_c4_g1	3.96	0.00	0.00	0.00	0.00	0.00	0.00	0.00	3.78	0.00
TRINITY_DN271178_c0_g1	0.00	0.00	0.00	0.00	0.00	0.00	0.00	0.00	0.00	0.00
TRINITY_DN27117_c0_g1	0.00	0.00	0.00	0.00	0.00	0.00	0.00	0.00	12.39	14.13
TRINITY_DN27117_c0_g3	0.00	0.00	0.00	0.00	0.00	0.00	0.00	0.00	0.00	0.00
TRINITY_DN271180_c0_g1	1.61	1.69	0.00	1.61	0.00	0.00	0.00	3.11	0.00	2.92
TRINITY_DN271181_c0_g1	0.00	0.00	0.00	0.00	0.00	0.00	0.00	0.00	0.00	0.00
TRINITY_DN271181_c1_g1	0.00	0.00	0.00	0.00	0.00	0.00	0.00	0.00	0.00	0.00
TRINITY_DN271181_c2_g1	0.00	3.11	0.00	0.00	0.00	2.45	0.00	0.00	0.00	0.00
TRINITY_DN271181_c3_g1	0.00	0.00	0.00	0.00	0.00	0.00	0.00	0.00	0.00	0.00
TRINITY_DN271181_c4_g1	0.00	17.37	0.00	0.00	0.00	0.00	37.62	0.00	0.00	0.00
TRINITY_DN271181_c5_g1	0.00	0.00	0.00	0.00	0.00	0.00	0.00	0.00	14.51	13.76
TRINITY_DN271183_c0_g1	0.00	0.00	0.00	0.00	0.00	0.00	0.00	0.00	0.52	5.18
TRINITY_DN271184_c0_g2	0.00	0.00	0.00	0.00	0.00	0.00	0.00	0.00	0.00	0.00
TRINITY_DN271186_c0_g1	0.00	0.00	0.00	0.00	0.00	0.00	0.00	0.00	0.00	0.00
TRINITY_DN271186_c0_g2	0.00	0.00	0.00	5.06	0.00	0.00	0.00	0.00	0.00	0.00
TRINITY_DN271187_c0_g1	0.00	23.72	0.00	27.67	0.00	0.00	16.04	0.00	26.72	29.05
TRINITY_DN271189_c1_g1	0.00	0.00	0.00	0.00	0.00	0.00	0.00	0.00	41.94	13.47
TRINITY_DN27118_c1_g1	0.00	5.79	0.00	0.00	0.00	0.00	0.00	28.14	0.00	4.65
TRINITY_DN27118_c1_g2	0.00	0.00	0.00	6.78	0.00	0.00	8.78	0.00	6.56	0.00
TRINITY_DN271191_c0_g1	0.00	0.00	5.69	0.00	0.00	0.00	7.08	0.00	0.00	10.39
TRINITY_DN271192_c0_g1	0.00	0.00	0.00	18.17	0.00	0.00	0.00	0.00	0.00	0.00
TRINITY_DN271194_c0_g1	0.00	0.00	0.00	0.00	0.00	0.00	0.00	0.00	12.02	0.00
TRINITY_DN271194_c1_g1	0.00	0.00	0.00	0.00	0.00	0.00	0.00	0.00	0.00	13.80
TRINITY_DN271194_c2_g1	0.00	4.53	4.05	4.00	4.24	0.00	0.00	0.00	3.86	3.70
TRINITY_DN271195_c1_g1	5.45	6.26	0.00	0.00	0.00	0.00	6.80	5.36	10.33	0.00
TRINITY_DN271196_c0_g1	0.00	10.17	0.00	0.00	0.00	0.00	0.00	0.00	0.00	7.79
TRINITY_DN271196_c1_g1	0.00	0.00	0.00	0.00	0.00	0.00	0.00	0.00	0.00	0.00
TRINITY_DN271197_c0_g1	17.12	0.00	0.00	0.00	0.00	0.00	0.00	0.00	33.05	0.00
TRINITY_DN271197_c1_g1	0.00	0.00	6.92	0.00	0.00	0.00	17.39	0.00	6.50	18.87
TRINITY_DN271197_c2_g1	0.00	0.00	0.00	0.00	0.00	0.00	0.00	0.00	0.00	0.00
TRINITY_DN271199_c0_g1	7.44	0.00	0.00	0.00	0.00	6.47	0.00	0.00	21.29	6.83
TRINITY_DN27119_c0_g1	5.47	12.58	10.98	0.00	0.00	4.73	0.00	0.00	26.67	17.90
TRINITY_DN27119_c0_g2	0.00	0.00	0.00	0.00	0.00	0.00	0.00	0.00	0.00	0.00
TRINITY_DN27119_c1_g1	0.00	0.00	0.00	0.00	0.00	0.00	0.00	0.00	0.00	0.00
TRINITY_DN2711_c1_g2	0.00	0.00	9.89	0.00	0.00	0.00	0.00	0.00	0.00	12.52
TRINITY_DN2711_c1_g4	14.26	1.08	31.49	47.95	8.49	0.00	10.30	0.00	0.00	0.00
TRINITY_DN2711_c1_g5	24.98	45.65	12.65	0.00	38.80	0.00	0.00	0.00	56.80	22.83
TRINITY_DN2711_c3_g1	5.30	5.72	5.27	15.83	2.79	13.59	18.79	0.00	26.59	37.38
TRINITY_DN2711_c4_g1	1.22	2.54	2.42	3.68	0.00	0.00	0.00	3.53	2.38	2.85
TRINITY_DN2711_c5_g1	0.00	0.00	0.00	0.00	0.00	0.00	0.00	0.00	0.00	0.00
TRINITY_DN2711_c6_g2	0.00	0.00	0.00	0.00	0.00	0.00	0.00	0.00	17.97	0.00
TRINITY_DN2711_c7_g1	0.00	0.00	45.84	0.00	0.00	0.00	0.00	0.00	17.28	8.33
TRINITY_DN2711_c8_g1	0.00	0.00	0.00	0.00	0.00	0.00	0.00	0.00	0.00	0.00
TRINITY_DN271200_c0_g1	0.00	0.00	0.00	0.00	0.00	0.00	0.00	0.00	0.00	0.00
TRINITY_DN271201_c0_g1	0.00	0.00	0.00	0.00	0.00	0.00	0.00	0.00	5.48	0.00
TRINITY_DN271202_c1_g1	0.00	0.00	0.00	0.00	0.00	0.00	0.00	0.00	0.00	0.00
TRINITY_DN271203_c0_g1	0.00	0.00	0.00	0.00	0.00	0.00	0.00	0.00	0.00	0.00
TRINITY_DN271204_c0_g1	10.70	11.56	2.66	0.00	2.82	0.00	6.33	0.00	2.57	0.00
TRINITY_DN271204_c0_g2	5.87	0.00	0.00	2.96	5.44	6.53	1.75	0.00	2.93	3.98
TRINITY_DN271204_c0_g3	0.00	0.00	0.00	0.00	3.36	0.00	0.00	3.12	3.06	0.00
TRINITY_DN271204_c0_g4	0.00	0.00	0.00	0.00	0.00	0.00	0.00	0.00	0.00	2.26
TRINITY_DN271204_c0_g5	0.00	0.00	0.00	0.00	0.00	0.00	0.00	0.00	0.00	0.00
TRINITY_DN271204_c0_g6	10.31	10.96	10.25	4.13	2.18	5.28	4.79	0.00	9.98	15.00
TRINITY_DN271204_c1_g1	2.41	19.07	2.64	2.69	0.00	0.28	0.00	0.00	11.57	13.86
TRINITY_DN271205_c0_g1	0.00	43.37	0.00	0.00	10.48	0.00	13.10	0.00	0.00	33.08
TRINITY_DN271205_c0_g2	0.00	0.00	0.00	0.00	0.00	0.00	0.00	0.00	0.00	0.00
TRINITY_DN271206_c1_g1	0.00	0.00	0.00	7.87	0.00	0.00	0.00	0.00	0.00	0.00
TRINITY_DN271207_c0_g1	0.00	0.00	0.00	7.91	0.00	0.00	0.00	0.00	0.00	29.66
TRINITY_DN271207_c0_g2	0.00	0.00	0.00	0.00	0.00	0.00	0.00	0.00	0.00	0.00
TRINITY_DN271207_c3_g1	0.00	0.00	0.00	0.00	0.00	0.00	0.00	0.00	0.00	0.00
TRINITY_DN271207_c5_g1	0.00	0.00	0.00	0.00	0.00	0.00	0.00	0.00	0.00	0.00
TRINITY_DN271207_c8_g1	0.00	0.00	0.00	0.00	0.00	0.00	0.00	0.00	0.00	0.00
TRINITY_DN271207_c9_g1	0.00	0.00	0.00	0.00	0.00	0.00	0.00	0.00	0.00	0.00
TRINITY_DN271209_c0_g2	19.35	45.47	0.00	4.77	0.00	32.59	0.00	4.76	0.00	15.67
TRINITY_DN271209_c2_g1	0.00	0.00	0.00	0.00	0.00	0.00	0.00	11.13	0.00	0.00
TRINITY_DN271209_c3_g1	0.00	0.00	0.00	0.00	0.00	0.00	0.00	0.00	0.00	0.00
TRINITY_DN27120_c0_g1	0.00	0.00	0.00	0.00	0.00	0.00	0.00	0.00	0.00	0.00
TRINITY_DN27120_c0_g2	0.00	0.00	0.00	0.00	0.00	0.00	0.00	0.00	0.00	0.00
TRINITY_DN27120_c1_g1	8.12	19.43	0.00	0.00	0.00	0.00	0.00	0.00	9.42	0.00
TRINITY_DN271211_c0_g1	3.93	0.00	11.79	0.00	0.00	0.00	4.79	3.85	0.00	25.09
TRINITY_DN271211_c0_g2	0.00	23.17	0.00	0.00	6.85	0.00	0.00	0.00	0.00	36.28
TRINITY_DN271211_c1_g1	0.00	0.00	0.00	0.00	0.00	0.00	0.00	0.00	0.00	0.00
TRINITY_DN271211_c4_g1	0.00	7.88	0.00	13.14	6.97	0.00	0.00	0.00	19.07	18.46
TRINITY_DN271211_c5_g1	0.00	0.00	0.00	0.00	0.00	0.00	0.00	0.00	0.00	0.00
TRINITY_DN271212_c0_g1	0.00	0.00	0.00	0.00	0.00	0.00	0.00	0.00	0.00	0.00
TRINITY_DN271213_c0_g1	0.00	0.00	0.00	0.00	0.00	0.00	0.00	0.00	0.00	0.00
TRINITY_DN271214_c0_g1	0.00	0.00	0.00	0.00	0.00	0.00	0.00	0.00	0.00	0.00
TRINITY_DN271214_c1_g1	3.34	3.52	4.25	3.35	2.29	0.00	2.54	0.00	1.62	3.04
TRINITY_DN271214_c2_g1	0.00	0.00	0.00	0.00	0.00	0.00	0.00	0.00	0.00	0.00
TRINITY_DN271215_c0_g1	0.00	10.98	2.26	3.06	9.48	0.00	23.59	0.00	0.00	10.44
TRINITY_DN271215_c1_g1	0.00	0.00	0.00	0.00	0.00	0.00	0.00	0.00	0.00	0.00
TRINITY_DN27121_c0_g1	10.26	26.19	4.21	0.00	0.00	0.00	0.00	0.00	0.00	24.00
TRINITY_DN271221_c0_g1	0.00	0.00	0.00	0.00	19.44	0.00	0.00	0.00	0.00	17.16
TRINITY_DN271221_c1_g1	0.00	0.00	0.00	0.00	0.00	0.00	0.00	0.00	0.00	0.00
TRINITY_DN271222_c0_g1	0.00	0.00	0.00	0.00	0.00	0.00	0.00	0.00	0.00	8.23
TRINITY_DN271223_c0_g1	0.00	0.00	0.00	0.00	2.99	0.00	0.00	0.00	0.00	0.00
TRINITY_DN271224_c0_g1	0.00	0.00	0.00	0.00	0.00	11.69	0.00	0.00	0.00	0.00
TRINITY_DN271224_c0_g2	0.00	0.00	0.00	5.97	0.00	0.00	0.00	0.00	0.00	0.00
TRINITY_DN271225_c0_g1	5.21	0.00	0.00	0.00	0.00	1.11	4.05	14.41	3.81	9.47
TRINITY_DN271225_c0_g2	0.00	0.00	0.00	0.00	0.00	0.00	0.00	0.00	0.00	0.00
TRINITY_DN271225_c0_g3	0.00	0.00	2.71	0.00	0.00	0.00	0.00	0.00	0.00	0.00
TRINITY_DN271225_c0_g4	0.00	0.00	0.00	0.00	0.00	0.00	0.00	0.00	11.76	11.17
TRINITY_DN271225_c1_g2	0.00	0.00	0.00	0.00	0.00	0.00	0.00	0.00	0.00	0.00
TRINITY_DN271226_c0_g1	0.00	0.00	0.00	0.00	0.00	0.00	0.00	0.00	0.00	0.00
TRINITY_DN271227_c0_g1	0.00	0.00	0.00	0.00	0.00	0.00	0.00	0.00	0.00	5.62
TRINITY_DN271227_c1_g1	0.00	17.81	0.00	0.00	15.23	0.00	0.00	0.00	0.00	13.43
TRINITY_DN271228_c0_g1	0.00	0.00	0.00	0.00	0.00	0.00	0.00	0.00	0.00	0.00
TRINITY_DN271229_c0_g1	0.00	0.00	2.76	0.00	0.00	0.00	0.00	0.00	0.00	0.00
TRINITY_DN27122_c0_g1	0.00	0.00	5.00	0.00	0.00	0.00	0.00	0.00	0.00	0.00
TRINITY_DN27122_c10_g1	0.00	0.00	0.00	0.00	0.00	0.00	0.00	0.00	0.00	0.00
TRINITY_DN27122_c2_g1	0.00	0.00	0.00	0.00	0.00	0.00	0.00	0.00	0.00	0.00
TRINITY_DN27122_c2_g2	0.00	0.00	0.00	0.00	0.00	0.00	0.00	0.00	0.00	0.00
TRINITY_DN27122_c4_g1	0.00	0.00	0.00	0.00	0.00	0.00	0.00	0.00	0.00	14.49
TRINITY_DN27122_c5_g2	15.40	0.00	0.00	0.00	0.00	0.00	0.00	0.00	0.00	0.00
TRINITY_DN27122_c5_g3	0.00	0.00	0.00	0.00	0.00	0.00	0.00	0.00	0.00	0.00
TRINITY_DN27122_c5_g4	5.23	5.85	0.00	0.00	0.00	0.00	30.91	0.00	26.13	0.00
TRINITY_DN27122_c9_g1	0.00	0.00	0.00	0.00	0.00	0.00	0.00	0.00	0.00	9.50
TRINITY_DN271230_c1_g1	8.06	2.81	5.33	0.00	1.42	2.29	0.00	0.00	4.46	13.98
TRINITY_DN271231_c0_g1	0.00	0.00	0.00	0.00	10.10	0.00	0.00	0.00	0.00	0.00
TRINITY_DN271232_c0_g1	0.00	1.22	4.59	2.30	0.00	1.97	0.00	0.00	3.05	0.00
TRINITY_DN271234_c0_g1	0.00	0.00	0.00	0.00	0.00	0.00	0.00	0.00	0.00	0.00
TRINITY_DN271234_c1_g1	0.00	0.00	0.00	18.53	0.00	0.00	0.00	0.00	18.70	0.00
TRINITY_DN271236_c0_g1	0.00	0.00	0.00	0.00	0.00	0.00	0.00	0.00	0.00	0.00
TRINITY_DN271237_c0_g1	0.00	0.00	0.00	5.58	0.00	0.00	0.00	0.00	5.39	0.00
TRINITY_DN271238_c0_g1	0.00	31.63	0.00	0.00	0.00	0.00	0.00	0.00	0.00	0.00
TRINITY_DN271239_c0_g1	0.00	0.00	0.00	0.00	0.00	0.00	0.00	0.00	0.00	0.92
TRINITY_DN27123_c0_g1	0.00	16.50	39.91	0.00	14.20	0.00	0.00	0.00	18.74	35.34
TRINITY_DN27123_c0_g2	0.00	0.00	15.07	3.38	0.00	6.28	33.63	0.00	12.26	80.98
TRINITY_DN271240_c1_g1	0.00	0.00	0.00	0.00	0.00	0.00	0.00	0.00	0.00	0.00
TRINITY_DN271240_c2_g1	0.00	0.00	0.00	0.00	0.00	0.00	0.00	0.00	0.00	0.00
TRINITY_DN271240_c4_g1	0.00	0.00	0.00	0.00	0.00	0.00	13.18	0.00	0.00	0.00
TRINITY_DN271241_c0_g1	0.00	5.28	0.00	1.31	0.00	3.65	12.26	0.00	13.79	0.00
TRINITY_DN271241_c1_g1	0.00	0.00	0.00	0.00	0.00	0.00	0.00	0.00	0.00	0.00
TRINITY_DN271242_c0_g1	6.78	0.00	0.00	0.00	0.00	0.00	0.00	0.00	0.00	0.00
TRINITY_DN271242_c0_g2	0.00	0.00	0.00	0.00	0.00	0.00	0.00	0.00	0.00	0.00
TRINITY_DN271243_c0_g1	0.00	0.00	0.00	0.00	0.00	0.00	21.59	0.00	0.00	0.00
TRINITY_DN271243_c1_g1	0.00	0.00	0.00	0.00	0.00	0.00	77.08	0.00	0.00	0.00
TRINITY_DN271244_c1_g1	18.76	0.00	0.00	0.00	0.00	0.00	0.00	0.00	0.00	0.00
TRINITY_DN271245_c0_g1	35.94	0.00	0.00	0.00	0.00	0.00	0.00	0.00	17.27	0.00
TRINITY_DN271245_c13_g1	0.00	0.00	0.00	0.00	0.00	0.00	0.00	0.00	17.78	33.40
TRINITY_DN271245_c1_g1	0.00	0.00	14.63	0.00	0.00	0.00	0.00	0.00	0.00	16.40
TRINITY_DN271246_c0_g1	0.00	0.00	6.61	0.00	0.00	0.00	8.29	0.00	0.00	6.02
TRINITY_DN271247_c0_g1	0.00	1.19	0.00	0.00	1.09	0.00	0.00	0.00	0.00	1.59
TRINITY_DN271247_c1_g1	11.28	0.00	0.00	0.00	0.00	0.00	0.00	0.00	0.00	0.00
TRINITY_DN271247_c3_g1	0.00	23.91	0.00	0.00	0.00	0.00	0.00	0.00	0.00	0.00
TRINITY_DN271247_c7_g1	0.00	17.81	0.00	0.00	0.00	0.00	0.00	0.00	28.29	13.43
TRINITY_DN271248_c0_g1	0.00	0.00	0.00	0.00	0.00	0.00	0.00	0.00	0.00	11.17
TRINITY_DN271248_c0_g2	0.00	0.00	0.00	0.00	0.00	20.84	0.00	0.00	0.00	22.18
TRINITY_DN271249_c1_g1	0.00	0.00	0.00	0.00	0.00	0.00	0.00	0.00	0.00	5.30
TRINITY_DN271249_c2_g1	0.00	0.00	3.00	0.00	0.00	0.00	0.00	0.00	1.47	4.13
TRINITY_DN27124_c1_g1	28.22	18.04	0.00	23.94	8.45	15.69	0.00	3.96	20.97	100.09
TRINITY_DN27124_c2_g1	0.00	14.40	0.00	0.00	0.00	0.00	0.00	0.00	0.00	10.81
TRINITY_DN271250_c0_g1	0.00	0.00	0.00	0.00	0.00	0.00	0.00	0.00	0.00	0.00
TRINITY_DN271250_c0_g2	0.00	6.85	0.00	0.00	0.00	0.00	0.00	3.06	0.00	0.00
TRINITY_DN271250_c0_g3	0.00	0.00	0.00	5.82	0.00	0.00	0.00	0.00	3.49	18.63
TRINITY_DN271250_c6_g1	0.00	0.00	0.00	0.00	0.00	0.00	0.00	0.00	9.75	18.75
TRINITY_DN271253_c0_g1	5.23	0.00	0.00	0.00	0.00	4.51	0.00	0.00	0.00	4.89
TRINITY_DN271253_c1_g1	0.00	0.00	0.00	0.00	0.00	0.00	0.00	0.00	0.00	0.00
TRINITY_DN271253_c1_g2	18.07	0.00	0.00	0.00	0.00	3.89	0.00	4.44	12.91	8.27
TRINITY_DN271253_c2_g1	0.00	0.00	0.00	0.00	0.00	12.16	0.00	0.00	0.00	0.00
TRINITY_DN271253_c2_g2	0.00	0.00	0.00	0.00	0.00	0.00	0.00	0.00	0.00	14.24
TRINITY_DN271255_c0_g1	11.86	0.00	0.00	0.00	0.00	0.00	0.00	0.00	0.00	0.00
TRINITY_DN271255_c1_g1	0.00	0.00	0.00	0.00	0.00	0.00	7.33	0.00	0.00	0.00
TRINITY_DN271256_c0_g1	0.00	0.00	0.00	0.00	0.00	0.00	0.00	0.00	0.00	0.00
TRINITY_DN271257_c0_g2	1.80	0.00	1.79	1.80	1.90	0.00	6.23	0.00	6.99	8.27
TRINITY_DN271257_c0_g3	23.54	41.00	159.99	92.47	18.43	30.64	81.48	5.79	99.94	113.56
TRINITY_DN271257_c0_g4	0.00	0.00	0.00	0.00	0.00	0.00	0.00	0.00	10.00	0.00
TRINITY_DN271257_c1_g1	0.00	0.00	0.00	0.00	0.00	0.00	0.00	0.00	0.00	0.00
TRINITY_DN271258_c0_g1	0.00	0.00	0.00	0.00	0.00	0.00	0.00	0.00	0.00	7.83
TRINITY_DN271258_c1_g1	12.13	0.00	0.00	0.00	0.00	0.00	0.00	0.00	0.00	0.00
TRINITY_DN271259_c0_g1	0.00	0.00	0.00	0.00	0.00	0.00	12.69	0.00	0.00	0.00
TRINITY_DN271259_c1_g2	0.00	0.00	0.00	0.00	0.00	0.00	0.00	0.00	0.00	0.00
TRINITY_DN27125_c0_g1	8.65	1.79	16.28	19.53	0.00	4.94	0.00	0.00	18.94	43.84
TRINITY_DN27125_c3_g1	0.00	0.00	0.00	0.00	0.00	0.00	0.00	0.00	0.00	0.00
TRINITY_DN271260_c0_g1	0.00	0.00	0.00	0.00	0.00	0.00	0.00	0.00	17.61	16.54
TRINITY_DN271260_c0_g2	0.00	0.00	0.00	4.67	0.00	0.00	0.00	0.00	0.00	2.13
TRINITY_DN271262_c0_g1	0.00	0.00	0.00	0.00	0.00	0.00	0.00	0.00	4.55	0.00
TRINITY_DN271263_c0_g1	0.00	0.00	0.00	0.00	0.00	0.00	0.00	0.00	0.00	0.00
TRINITY_DN271265_c0_g1	0.00	0.00	0.00	0.00	0.00	0.00	0.00	0.00	0.00	0.00
TRINITY_DN271266_c0_g1	0.60	1.86	1.20	0.61	0.64	0.51	1.93	0.58	3.98	1.65
TRINITY_DN271269_c0_g1	0.00	0.00	0.00	7.42	2.61	0.00	2.92	2.41	0.00	0.00
TRINITY_DN271269_c0_g3	0.00	0.00	0.00	0.00	0.00	16.47	0.00	0.00	0.00	0.00
TRINITY_DN271269_c10_g1	0.00	0.00	0.00	0.00	0.00	0.00	0.00	0.00	0.00	0.00
TRINITY_DN271269_c11_g1	0.00	0.00	0.00	0.00	0.00	0.00	0.00	0.00	0.00	0.00
TRINITY_DN271269_c2_g1	0.00	16.28	0.00	0.00	0.00	0.00	0.00	0.00	0.00	0.00
TRINITY_DN271269_c3_g1	6.81	8.04	0.00	0.00	0.00	0.00	0.00	0.00	0.00	0.00
TRINITY_DN271269_c4_g1	0.00	6.57	0.00	5.58	0.00	0.00	7.11	0.00	16.18	10.43
TRINITY_DN271269_c7_g1	0.00	0.00	0.00	0.00	0.00	0.00	0.00	0.00	0.00	0.00
TRINITY_DN27126_c0_g1	11.24	12.99	2.39	0.00	0.00	4.12	6.49	6.59	20.28	23.43
TRINITY_DN27126_c0_g2	0.00	13.03	0.00	7.17	0.00	0.00	9.32	0.00	6.96	40.21
TRINITY_DN27126_c0_g3	7.90	0.00	9.40	1.58	1.67	5.39	3.62	3.05	6.15	11.49
TRINITY_DN27126_c0_g4	0.00	32.12	0.00	3.66	3.88	0.00	43.56	7.89	18.63	38.18
TRINITY_DN27126_c1_g1	0.00	0.00	0.00	6.66	0.00	0.00	0.00	0.00	0.00	0.00
TRINITY_DN27126_c2_g1	0.00	0.00	0.00	0.00	0.00	0.00	0.00	0.00	9.81	0.00
TRINITY_DN27126_c3_g1	0.00	0.00	0.00	0.00	0.00	0.00	0.00	0.00	0.00	0.00
TRINITY_DN27126_c4_g1	8.33	0.00	0.00	0.00	0.00	0.00	0.00	0.00	0.00	0.00
TRINITY_DN27126_c5_g1	23.00	0.00	0.00	0.00	0.00	0.00	0.00	0.00	11.02	0.00
TRINITY_DN271270_c0_g1	5.09	0.00	0.00	0.00	0.00	0.00	0.00	0.00	0.00	9.32
TRINITY_DN271270_c0_g3	0.00	7.37	0.00	0.00	0.00	0.00	0.00	0.00	0.00	3.05
TRINITY_DN271270_c0_g4	0.00	0.00	0.00	0.00	0.00	0.00	0.00	0.00	0.00	0.00
TRINITY_DN271270_c2_g1	4.12	9.23	4.13	0.00	0.00	0.00	5.05	0.00	3.93	26.36
TRINITY_DN271271_c0_g1	0.00	0.00	0.00	0.00	0.00	8.94	0.00	0.00	13.69	0.00
TRINITY_DN271271_c1_g1	0.00	0.00	0.00	0.00	10.17	0.00	0.00	0.00	0.00	0.00
TRINITY_DN271271_c2_g1	0.00	21.69	0.00	0.00	0.00	0.00	0.00	0.00	0.00	0.00
TRINITY_DN271271_c4_g1	0.00	0.00	0.00	0.00	0.00	0.00	0.00	0.00	0.00	0.00
TRINITY_DN271272_c0_g1	0.00	0.00	0.00	0.00	0.00	0.00	0.00	0.00	0.00	0.00
TRINITY_DN271272_c10_g1	0.00	0.00	0.00	0.00	0.00	0.00	0.00	0.00	0.00	0.00
TRINITY_DN271272_c1_g1	9.36	0.00	0.00	0.00	0.00	0.00	0.00	0.00	0.00	0.00
TRINITY_DN271272_c1_g2	0.00	0.00	0.00	0.00	0.00	0.00	0.00	0.00	0.00	0.00
TRINITY_DN271272_c2_g2	0.00	0.00	0.00	0.00	0.00	0.00	0.00	0.00	0.00	0.00
TRINITY_DN271272_c5_g1	0.00	0.00	0.00	0.00	0.00	0.00	0.00	0.00	0.00	7.26
TRINITY_DN271272_c7_g1	0.00	22.27	6.40	0.00	0.00	5.52	0.00	0.00	12.05	11.67
TRINITY_DN271274_c0_g1	0.00	0.00	0.00	0.00	0.00	0.00	0.00	0.00	0.00	0.00
TRINITY_DN271275_c1_g1	0.00	13.90	0.00	11.05	0.00	0.00	0.00	0.00	0.00	0.00
TRINITY_DN271275_c2_g1	0.00	0.00	0.00	0.00	0.00	0.00	0.00	0.00	0.00	0.00
TRINITY_DN271275_c3_g1	27.92	19.05	0.00	0.00	26.01	0.00	0.00	0.00	0.00	48.59
TRINITY_DN271275_c3_g3	0.00	9.17	0.00	0.00	0.00	10.55	0.00	0.00	7.81	11.23
TRINITY_DN271275_c5_g1	0.00	0.00	0.00	0.00	0.00	0.00	0.00	0.00	0.00	0.00
TRINITY_DN271275_c6_g1	0.00	0.00	0.00	0.00	0.00	0.00	13.89	0.00	10.21	0.00
TRINITY_DN271276_c1_g1	0.00	0.00	0.00	0.00	1.47	0.00	0.00	0.00	9.10	6.31
TRINITY_DN271276_c3_g1	0.00	0.00	0.00	0.00	0.00	0.00	0.00	0.00	0.00	0.00
TRINITY_DN271277_c0_g1	0.00	0.00	0.00	0.00	0.00	0.00	14.27	0.00	0.00	0.00
TRINITY_DN271278_c0_g1	0.00	0.00	0.00	0.00	0.00	0.00	0.00	0.00	6.92	0.00
TRINITY_DN271278_c1_g1	0.00	0.00	0.00	0.00	0.00	0.00	0.00	0.00	0.00	0.00
TRINITY_DN271279_c0_g1	0.00	8.10	0.00	0.00	0.00	0.00	0.00	0.00	0.00	3.34
TRINITY_DN271279_c0_g2	0.00	5.39	0.00	0.00	0.00	0.00	0.00	0.00	0.00	17.42
TRINITY_DN27127_c0_g2	1.21	6.11	0.00	2.45	1.04	5.03	3.99	0.00	0.00	8.96
TRINITY_DN27127_c0_g3	0.00	5.52	0.00	0.00	0.00	4.42	0.00	0.00	9.23	13.35
TRINITY_DN27127_c0_g4	13.68	0.00	0.00	0.00	0.00	0.00	0.00	0.00	13.17	0.00
TRINITY_DN27127_c0_g5	4.18	0.06	0.00	2.85	0.00	0.00	16.15	0.00	5.11	0.00
TRINITY_DN27127_c0_g6	1.81	0.00	0.00	0.00	0.00	0.00	6.28	0.00	1.76	3.30
TRINITY_DN27127_c0_g7	0.00	0.00	0.00	0.00	0.00	0.00	0.00	0.00	0.00	0.00
TRINITY_DN271280_c1_g1	0.00	0.00	0.00	0.00	0.00	0.00	0.00	0.00	0.00	0.00
TRINITY_DN271282_c0_g1	6.87	6.20	4.25	0.87	5.46	1.46	4.82	4.13	4.21	11.70
TRINITY_DN271282_c1_g1	0.00	0.00	0.00	0.00	0.00	4.92	0.00	0.00	0.00	5.22
TRINITY_DN271282_c2_g1	6.31	7.39	0.00	6.20	13.18	0.00	0.00	0.00	0.00	0.00
TRINITY_DN271282_c5_g1	14.24	0.00	0.00	0.00	0.00	0.00	0.00	0.00	0.00	13.00
TRINITY_DN271283_c0_g1	0.00	0.00	0.00	0.00	0.00	0.00	0.00	0.00	0.00	13.18
TRINITY_DN271285_c0_g1	10.45	47.83	6.51	0.00	0.00	0.00	0.00	0.00	0.00	7.37
TRINITY_DN271285_c0_g2	0.00	22.93	0.00	0.00	0.00	0.00	0.00	0.00	0.00	0.00
TRINITY_DN271285_c2_g1	0.00	0.00	0.00	4.67	0.00	0.00	0.00	0.00	0.00	0.00
TRINITY_DN271285_c3_g1	0.00	0.00	0.00	0.00	0.00	0.00	27.25	0.00	20.00	19.26
TRINITY_DN271286_c0_g1	13.38	7.35	0.00	3.32	3.51	0.00	0.00	9.81	3.20	3.05
TRINITY_DN271286_c0_g2	0.00	0.00	0.00	0.00	0.00	0.00	0.00	0.00	0.00	13.66
TRINITY_DN27128_c1_g1	0.00	0.00	0.00	0.00	0.00	0.00	0.00	0.00	0.00	0.00
TRINITY_DN27128_c2_g1	0.00	0.00	0.00	0.00	0.00	0.00	0.00	0.00	0.00	8.82
TRINITY_DN271290_c0_g1	0.00	0.00	0.00	0.00	0.00	0.00	0.00	0.00	0.00	3.92
TRINITY_DN271290_c0_g2	0.00	0.00	0.00	0.00	0.00	0.00	0.00	0.00	0.00	0.00
TRINITY_DN271290_c1_g1	0.00	0.00	0.00	0.00	0.00	0.00	0.00	0.00	0.00	6.46
TRINITY_DN271291_c0_g1	0.00	0.00	0.00	0.00	0.00	5.88	0.00	0.00	0.00	0.00
TRINITY_DN271291_c0_g3	0.00	0.00	0.00	0.00	0.00	0.00	0.00	0.00	13.69	0.00
TRINITY_DN271292_c0_g1	0.00	21.35	0.00	0.00	0.00	0.00	0.00	0.00	17.27	16.23
TRINITY_DN271293_c0_g1	0.00	0.00	0.00	0.00	0.00	0.00	0.00	0.00	0.00	0.00
TRINITY_DN271294_c0_g1	0.00	0.00	0.00	0.00	0.00	0.00	0.00	0.00	0.00	11.75
TRINITY_DN271296_c0_g1	0.00	0.00	0.00	0.00	15.23	0.00	0.00	0.00	0.00	0.00
TRINITY_DN271296_c1_g1	0.00	10.17	0.00	0.00	0.00	0.00	0.00	0.00	0.00	0.00
TRINITY_DN271299_c1_g1	0.00	0.00	2.79	0.00	0.00	0.00	0.00	0.00	0.00	0.00
TRINITY_DN271299_c2_g1	0.00	0.00	0.00	0.00	0.00	0.00	0.00	0.00	0.00	0.00
TRINITY_DN271299_c4_g1	0.00	0.00	0.00	0.00	0.00	0.00	0.00	0.00	2.27	2.14
TRINITY_DN271299_c5_g1	0.00	0.00	0.00	0.00	0.00	0.00	0.00	0.00	0.00	0.00
TRINITY_DN2712_c0_g1	329.22	308.30	168.61	181.32	210.43	143.48	508.32	132.91	803.29	827.75
TRINITY_DN2712_c0_g2	0.00	0.00	0.00	0.00	0.00	0.00	0.00	0.00	0.00	0.00
TRINITY_DN2712_c0_g5	16.48	0.00	0.00	8.07	0.00	14.33	0.00	0.00	62.90	30.30
TRINITY_DN2712_c10_g1	20.42	20.64	31.40	27.61	9.64	11.55	22.36	8.69	83.00	28.86
TRINITY_DN2712_c16_g1	0.00	33.69	0.00	0.00	28.78	0.00	0.00	26.51	0.00	63.55
TRINITY_DN2712_c1_g1	3038.57	5156.23	2490.35	2331.88	2030.45	2050.26	5648.14	1920.56	6342.05	8648.75
TRINITY_DN2712_c20_g1	0.00	0.00	0.00	0.00	14.64	0.00	0.00	0.00	0.00	0.00
TRINITY_DN2712_c2_g1	0.00	0.00	0.00	0.00	0.00	0.00	0.00	0.00	0.00	0.00
TRINITY_DN2712_c40_g1	0.00	0.00	0.00	0.00	0.00	0.00	0.00	0.00	0.00	14.93
TRINITY_DN2712_c9_g1	0.00	0.00	0.00	0.00	0.00	0.00	0.00	0.00	0.00	0.00
TRINITY_DN271300_c0_g1	0.00	0.00	0.00	0.00	0.00	0.00	0.00	0.00	0.00	0.00
TRINITY_DN271302_c0_g1	0.00	0.00	0.00	0.00	0.00	0.00	0.00	0.00	0.00	0.00
TRINITY_DN271303_c0_g2	0.00	0.00	0.00	0.00	4.13	0.00	3.27	0.00	3.76	0.00
TRINITY_DN271303_c1_g1	0.00	0.00	5.10	0.00	0.00	0.00	1.53	0.00	0.00	2.81
TRINITY_DN271303_c2_g1	0.00	0.00	0.00	0.00	0.00	0.00	0.00	0.00	10.35	0.00
TRINITY_DN271303_c3_g1	0.00	14.28	11.89	0.00	0.00	0.00	0.00	0.00	22.51	32.24
TRINITY_DN271303_c5_g1	0.00	0.00	0.00	0.00	0.00	0.00	0.00	0.00	0.00	0.00
TRINITY_DN271304_c0_g1	16.79	0.00	0.00	0.00	0.00	0.00	0.00	0.00	0.00	0.00
TRINITY_DN271304_c0_g2	0.00	15.33	0.00	0.00	0.00	0.00	0.00	0.00	12.11	11.50
TRINITY_DN271304_c1_g1	10.75	0.00	0.00	0.00	0.00	0.00	0.00	0.00	20.56	19.71
TRINITY_DN271304_c2_g1	0.00	0.00	0.00	0.00	0.00	0.00	0.00	0.00	17.43	0.00
TRINITY_DN271304_c3_g1	0.00	0.00	0.00	0.00	0.00	0.00	18.81	0.00	13.80	0.00
TRINITY_DN271305_c3_g1	0.00	0.00	0.00	0.00	4.08	0.00	0.00	0.00	3.72	17.77
TRINITY_DN271305_c4_g1	0.00	11.82	0.00	0.00	0.00	1.89	0.00	0.00	2.14	0.00
TRINITY_DN271305_c5_g1	0.00	0.00	0.00	0.00	0.00	0.00	0.00	0.00	2.79	0.00
TRINITY_DN271305_c6_g1	0.00	0.00	0.00	0.00	0.00	0.00	0.00	0.00	0.00	0.00
TRINITY_DN271305_c7_g1	0.00	0.00	0.00	0.00	0.00	0.00	0.00	0.00	7.82	0.00
TRINITY_DN271307_c0_g1	0.00	0.00	0.00	0.00	0.00	0.00	0.00	0.00	4.87	0.00
TRINITY_DN271308_c0_g1	14.36	0.00	0.00	0.00	0.00	0.00	0.00	0.00	0.00	0.00
TRINITY_DN271308_c1_g1	0.00	0.00	0.00	0.00	0.00	0.00	0.00	0.00	0.00	0.00
TRINITY_DN27130_c0_g1	0.00	0.00	0.00	0.00	0.00	0.00	0.00	0.00	0.00	0.00
TRINITY_DN27130_c0_g3	0.00	0.00	0.00	0.00	0.00	0.00	0.00	0.00	0.00	0.00
TRINITY_DN27130_c0_g4	0.00	0.00	0.00	0.00	0.00	0.00	0.00	0.00	0.00	0.00
TRINITY_DN27130_c1_g2	0.00	0.00	0.00	0.00	0.00	0.00	0.00	0.00	8.85	0.00
TRINITY_DN27130_c3_g1	0.00	0.00	0.00	0.00	0.00	0.00	0.00	0.00	0.00	0.00
TRINITY_DN27130_c4_g1	0.00	42.36	0.00	16.97	0.00	0.00	0.00	0.00	0.00	0.00
TRINITY_DN271311_c0_g1	0.00	0.00	0.00	0.00	0.00	0.00	0.00	0.00	0.00	0.00
TRINITY_DN271312_c0_g1	0.00	0.00	0.00	0.00	0.00	0.00	0.00	0.00	18.49	8.42
TRINITY_DN271312_c0_g2	0.00	0.00	0.00	0.00	0.00	0.00	0.00	0.00	0.00	0.00
TRINITY_DN271314_c0_g1	0.00	0.00	0.00	0.00	0.00	0.00	0.00	0.00	0.00	0.00
TRINITY_DN271314_c1_g2	0.00	0.00	0.00	0.00	0.00	0.00	0.00	0.00	0.00	0.00
TRINITY_DN271314_c2_g1	0.00	0.00	0.00	0.00	0.00	0.00	0.00	7.12	0.00	19.92
TRINITY_DN271315_c0_g1	0.00	0.00	0.00	10.15	0.00	0.00	40.87	0.00	10.00	0.00
TRINITY_DN271315_c0_g2	0.00	0.00	0.00	0.00	0.00	0.00	0.00	0.00	0.00	0.00
TRINITY_DN271315_c0_g3	0.00	0.00	0.00	2.50	5.27	0.00	0.00	0.00	0.00	0.00
TRINITY_DN271315_c1_g1	0.00	0.00	0.00	15.68	0.00	0.00	0.00	0.00	0.00	0.00
TRINITY_DN271315_c4_g1	0.00	0.00	0.00	0.00	0.00	0.00	0.00	0.00	0.00	0.00
TRINITY_DN271315_c6_g1	0.00	0.00	0.00	0.00	0.00	0.00	0.00	0.00	0.00	0.00
TRINITY_DN271316_c0_g1	0.00	0.00	0.00	0.00	0.00	0.00	0.00	0.00	0.00	0.00
TRINITY_DN271316_c1_g1	0.00	0.00	0.00	0.00	0.00	0.00	0.00	0.00	0.00	0.00
TRINITY_DN271317_c0_g1	0.00	0.00	0.00	0.00	0.00	0.00	0.00	0.00	0.00	0.00
TRINITY_DN271317_c1_g1	0.00	12.36	0.00	0.00	10.54	0.00	0.00	0.00	9.70	9.32
TRINITY_DN271319_c0_g1	0.00	36.50	0.00	0.00	0.00	0.00	0.00	13.16	0.00	0.00
TRINITY_DN27131_c0_g1	9.48	6.63	4.70	4.75	3.34	6.73	12.67	1.53	16.89	11.48
TRINITY_DN27131_c1_g2	0.00	0.00	0.00	0.00	0.00	0.00	0.00	0.00	0.00	0.00
TRINITY_DN27131_c2_g2	4.68	0.00	14.08	0.00	0.00	4.02	0.00	0.00	0.00	0.00
TRINITY_DN27131_c2_g4	2.13	0.00	0.00	0.00	0.00	0.00	0.00	4.14	2.06	1.94
TRINITY_DN27131_c2_g5	0.00	0.00	0.00	0.00	0.00	0.00	4.58	0.00	9.27	6.88
TRINITY_DN27131_c3_g1	9.35	0.00	0.00	0.00	0.00	0.00	11.57	0.00	0.00	0.00
TRINITY_DN27131_c4_g1	0.00	0.00	0.00	0.00	0.00	0.00	0.00	0.00	0.00	24.48
TRINITY_DN27131_c5_g1	0.00	0.00	0.00	0.00	0.00	0.00	0.00	0.00	0.00	0.00
TRINITY_DN27131_c6_g1	0.00	0.00	0.00	0.00	0.00	0.00	0.00	0.00	0.00	0.00
TRINITY_DN27131_c8_g1	6.23	0.00	0.00	0.00	0.00	0.00	0.00	0.00	0.00	0.00
TRINITY_DN271320_c0_g1	0.00	0.00	0.00	0.00	0.00	0.00	0.00	0.00	0.00	0.00
TRINITY_DN271320_c2_g1	10.15	0.00	0.00	0.00	0.00	0.00	0.00	0.00	0.00	9.32
TRINITY_DN271322_c0_g1	0.00	0.00	0.00	0.00	0.00	0.00	0.00	0.00	0.00	0.00
TRINITY_DN271322_c1_g1	0.00	0.00	0.00	0.00	0.00	0.00	0.00	0.00	0.00	0.00
TRINITY_DN271322_c1_g10	0.00	0.00	0.00	0.00	0.00	0.00	24.84	0.00	0.00	0.00
TRINITY_DN271322_c1_g2	7.10	0.00	0.00	6.98	0.00	0.00	0.00	0.00	6.76	6.52
TRINITY_DN271322_c1_g5	0.00	0.00	0.00	0.00	0.00	0.00	0.00	0.00	0.00	0.00
TRINITY_DN271322_c1_g6	0.00	0.00	0.00	0.00	0.00	0.00	0.00	0.00	0.00	15.65
TRINITY_DN271322_c1_g7	0.00	18.10	30.22	0.00	0.00	0.00	0.00	0.00	0.00	0.00
TRINITY_DN271322_c1_g9	0.00	0.00	0.00	0.00	0.00	0.00	0.00	0.00	0.00	0.00
TRINITY_DN271322_c6_g1	0.00	0.00	0.00	0.00	0.00	0.00	0.00	0.00	0.00	0.00
TRINITY_DN271323_c0_g1	0.00	0.00	0.00	0.00	0.00	0.00	0.00	0.00	8.30	0.00
TRINITY_DN271325_c0_g1	0.00	0.00	0.00	4.00	4.24	0.00	0.00	3.97	0.00	3.70
TRINITY_DN271325_c1_g1	11.95	0.00	0.00	0.00	0.00	0.00	0.00	0.00	0.00	0.00
TRINITY_DN271326_c0_g1	3.24	0.00	0.00	0.00	2.28	0.92	0.00	0.00	5.27	4.29
TRINITY_DN271327_c0_g1	0.00	22.39	19.19	0.00	0.00	0.00	0.00	0.00	18.30	17.16
TRINITY_DN271327_c1_g1	0.00	0.00	0.00	0.00	0.00	0.00	0.00	0.00	6.38	7.02
TRINITY_DN271328_c0_g1	0.00	0.00	0.00	0.00	0.00	0.00	0.00	0.00	0.00	19.91
TRINITY_DN271329_c0_g1	0.00	0.00	0.00	0.00	0.00	0.00	0.00	0.00	0.00	0.00
TRINITY_DN271329_c1_g1	0.00	0.00	0.00	0.00	0.00	0.00	0.00	0.00	0.00	0.00
TRINITY_DN27132_c0_g1	0.00	0.00	0.00	0.00	0.00	0.00	0.00	0.00	0.00	0.00
TRINITY_DN27132_c0_g2	0.00	0.00	0.00	0.00	0.00	12.07	0.00	0.00	0.00	4.86
TRINITY_DN27132_c1_g1	0.00	0.00	0.00	0.00	0.00	0.00	0.00	0.00	0.00	0.00
TRINITY_DN271330_c0_g1	0.00	0.00	0.00	0.00	0.00	0.00	0.00	0.00	0.00	0.00
TRINITY_DN271331_c0_g1	0.00	0.00	0.00	6.69	0.00	0.00	0.00	0.00	0.00	0.00
TRINITY_DN271331_c0_g2	0.00	0.00	0.00	0.00	0.00	0.00	0.00	0.00	0.00	0.00
TRINITY_DN271332_c0_g1	0.00	13.43	0.00	0.00	0.00	0.00	0.00	0.00	10.56	0.00
TRINITY_DN271333_c0_g1	0.00	0.00	0.00	0.00	0.00	0.00	12.93	0.00	0.00	0.00
TRINITY_DN271333_c0_g2	0.00	0.00	0.00	0.00	0.00	0.00	0.00	0.00	0.00	0.00
TRINITY_DN271334_c0_g1	0.00	21.35	0.00	0.00	0.00	0.00	0.00	0.00	34.55	16.23
TRINITY_DN271336_c0_g1	0.00	0.00	0.00	0.00	0.00	0.00	0.00	0.00	0.00	0.00
TRINITY_DN271337_c0_g1	0.00	0.00	0.00	0.00	19.61	0.00	0.00	0.00	0.00	0.00
TRINITY_DN271337_c2_g1	0.00	11.44	0.00	0.00	0.00	0.00	0.00	4.93	0.00	0.00
TRINITY_DN271337_c3_g1	0.00	9.73	0.00	0.00	0.00	0.00	0.00	0.00	6.78	0.00
TRINITY_DN271338_c0_g2	0.00	0.00	0.00	0.00	0.00	0.00	0.00	0.00	0.00	0.00
TRINITY_DN271339_c0_g1	0.00	0.00	0.00	0.00	0.00	0.00	0.00	0.00	0.00	0.00
TRINITY_DN271339_c1_g1	0.00	0.00	0.00	0.00	0.00	0.00	0.00	0.00	0.00	0.00
TRINITY_DN27133_c1_g2	0.00	8.41	12.14	0.00	0.00	0.00	6.58	0.00	6.92	9.68
TRINITY_DN27133_c1_g3	7.89	0.00	0.00	15.64	4.14	3.39	19.27	0.00	3.77	10.82
TRINITY_DN27133_c1_g4	0.00	0.00	0.00	0.00	0.00	9.00	0.00	0.00	0.00	0.00
TRINITY_DN27133_c1_g5	0.00	0.00	0.00	0.00	0.00	0.00	0.00	0.00	0.00	0.00
TRINITY_DN27133_c3_g1	10.90	0.00	0.00	0.00	11.29	0.00	70.84	10.51	0.00	49.88
TRINITY_DN27133_c4_g1	12.40	0.00	0.00	0.00	0.00	0.00	32.32	0.00	0.00	0.00
TRINITY_DN271340_c0_g1	0.00	0.00	0.00	0.00	0.00	0.00	0.00	0.00	0.00	0.00
TRINITY_DN271342_c0_g1	3.44	3.79	0.00	0.00	0.00	0.00	8.30	0.00	0.00	0.00
TRINITY_DN271342_c1_g1	0.00	0.00	0.00	0.00	0.00	0.00	0.00	0.00	0.00	0.00
TRINITY_DN271342_c2_g2	0.00	0.00	0.00	0.00	0.00	7.82	23.57	0.00	8.63	10.03
TRINITY_DN271342_c3_g1	10.15	0.00	0.00	0.00	0.00	0.00	0.00	0.00	19.40	30.02
TRINITY_DN271343_c0_g1	0.00	0.00	0.00	0.00	0.00	0.00	0.00	0.00	0.00	0.00
TRINITY_DN271344_c0_g1	3.11	0.00	0.00	0.00	0.00	0.00	0.00	0.00	0.00	1.41
TRINITY_DN271346_c0_g1	2.71	3.82	0.00	0.75	0.00	1.70	6.54	0.00	1.46	13.73
TRINITY_DN271346_c0_g2	0.00	0.00	0.00	0.00	0.00	0.00	0.00	0.00	0.00	5.38
TRINITY_DN271347_c0_g1	10.61	0.00	0.00	0.00	0.00	0.00	0.00	0.00	0.00	9.75
TRINITY_DN271347_c0_g2	0.00	0.00	0.00	0.00	0.00	0.00	0.00	0.00	0.00	0.00
TRINITY_DN271347_c1_g1	0.00	0.00	0.00	0.00	0.00	0.00	0.00	0.00	14.75	0.00
TRINITY_DN271348_c0_g1	0.00	0.00	0.00	0.00	0.00	0.00	0.00	0.00	4.61	4.45
TRINITY_DN27134_c0_g1	27.35	0.00	0.00	0.00	0.00	14.39	17.97	0.00	39.51	0.00
TRINITY_DN27134_c0_g2	0.00	0.00	0.00	0.00	0.00	0.00	0.00	0.00	0.00	0.00
TRINITY_DN27134_c0_g3	0.00	26.70	22.24	0.00	22.73	0.00	16.42	0.00	179.95	23.62
TRINITY_DN27134_c1_g1	0.00	0.00	0.00	0.00	0.00	0.00	0.00	0.00	0.00	0.00
TRINITY_DN27134_c2_g1	16.49	0.00	0.00	0.00	0.00	0.00	0.00	0.00	0.00	0.00
TRINITY_DN27134_c3_g2	0.00	0.00	0.00	5.97	0.00	0.00	0.00	0.00	11.56	5.60
TRINITY_DN27134_c4_g1	0.00	0.00	0.00	0.00	0.00	0.00	0.00	0.00	0.00	0.00
TRINITY_DN27134_c4_g2	0.00	12.02	0.00	0.00	0.00	0.00	0.00	0.00	0.00	18.18
TRINITY_DN271350_c0_g1	0.00	0.00	0.00	0.00	0.00	0.00	0.00	0.00	0.00	0.00
TRINITY_DN271351_c0_g1	0.00	0.00	0.00	0.00	0.00	0.00	0.00	0.00	6.82	0.00
TRINITY_DN271352_c0_g1	0.00	0.00	0.00	0.00	0.00	0.00	0.00	0.00	0.00	0.00
TRINITY_DN271354_c0_g1	0.00	13.40	0.00	0.00	0.00	3.43	0.00	0.00	0.00	10.95
TRINITY_DN271354_c0_g2	0.00	0.00	0.00	0.00	0.00	0.00	0.00	0.00	0.00	0.00
TRINITY_DN271354_c1_g1	0.00	0.00	0.00	0.00	0.00	0.00	0.00	0.00	0.00	0.00
TRINITY_DN271354_c2_g1	0.00	0.00	0.00	12.10	0.00	0.00	0.00	0.00	0.00	0.00
TRINITY_DN271355_c0_g1	0.00	0.00	0.00	0.00	11.83	0.00	0.00	0.00	0.00	0.00
TRINITY_DN271356_c0_g1	0.00	17.37	0.00	0.00	0.00	0.00	0.00	0.00	0.00	0.00
TRINITY_DN271356_c2_g1	0.00	0.00	0.00	0.00	0.00	0.00	0.00	0.00	0.00	0.00
TRINITY_DN271357_c0_g3	0.00	0.00	0.00	0.00	0.00	0.00	0.00	0.00	0.00	11.86
TRINITY_DN271358_c0_g1	0.00	38.58	0.00	0.00	0.00	0.00	0.00	0.00	30.87	0.00
TRINITY_DN271359_c0_g1	0.00	0.00	0.00	4.09	0.00	0.00	0.00	0.00	11.81	0.00
TRINITY_DN271359_c0_g3	0.00	0.00	0.00	0.00	0.00	0.00	0.00	0.00	0.00	22.67
TRINITY_DN271359_c0_g4	0.00	0.78	0.00	13.70	9.97	2.02	8.33	6.89	2.28	1.63
TRINITY_DN271359_c2_g1	0.00	0.00	0.00	26.75	14.28	0.00	0.00	0.00	13.28	50.46
TRINITY_DN271359_c3_g1	10.62	3.91	0.00	0.00	0.00	0.00	0.00	0.00	6.77	3.23
TRINITY_DN271359_c4_g1	0.00	0.00	0.00	0.00	0.00	0.00	0.00	0.00	0.00	27.53
TRINITY_DN27135_c0_g1	42.09	24.11	12.14	20.20	3.25	19.18	48.35	9.23	36.96	42.31
TRINITY_DN27135_c0_g2	2.59	4.50	0.00	0.00	0.00	0.00	0.00	3.17	0.00	5.70
TRINITY_DN27135_c0_g3	0.00	0.00	0.00	0.00	0.00	0.00	21.27	0.00	0.00	14.86
TRINITY_DN27135_c1_g1	0.00	17.38	10.82	5.38	14.00	18.10	6.95	0.00	44.85	25.99
TRINITY_DN27135_c3_g1	0.00	0.00	0.00	0.00	0.00	0.00	0.00	0.00	13.69	0.00
TRINITY_DN271360_c0_g1	0.00	9.22	0.00	0.00	0.00	0.00	0.00	0.00	7.34	0.00
TRINITY_DN271362_c0_g1	3.76	0.00	0.00	0.00	0.00	4.15	0.00	7.44	4.58	0.00
TRINITY_DN271362_c1_g1	7.91	18.95	8.01	0.00	16.46	6.87	0.00	0.00	7.53	0.00
TRINITY_DN271362_c2_g1	0.00	1.74	0.00	0.00	0.00	0.00	0.00	0.00	0.00	0.00
TRINITY_DN271363_c0_g1	0.00	0.00	0.00	0.00	0.00	0.00	0.00	0.00	0.00	0.00
TRINITY_DN271367_c0_g1	0.00	0.00	0.00	0.00	0.00	3.51	0.00	0.00	0.00	7.49
TRINITY_DN271367_c0_g2	0.00	0.00	0.00	0.00	0.00	0.00	0.00	0.00	0.00	7.37
TRINITY_DN271367_c0_g3	0.00	0.00	0.00	0.00	0.00	0.00	0.00	0.00	0.00	0.00
TRINITY_DN271367_c2_g1	1.99	0.00	0.00	0.00	0.00	0.00	0.00	0.00	1.93	1.81
TRINITY_DN271367_c5_g1	0.00	0.00	0.00	9.06	0.00	0.00	0.00	0.00	0.00	0.00
TRINITY_DN271368_c0_g1	0.00	0.00	0.00	0.00	0.00	0.00	0.00	0.00	0.00	0.00
TRINITY_DN271369_c2_g1	0.00	0.00	0.00	0.00	0.00	0.00	0.00	0.00	0.00	0.00
TRINITY_DN27136_c2_g1	5.03	0.00	0.00	0.00	0.00	0.00	0.00	0.00	0.00	13.66
TRINITY_DN271370_c0_g1	0.00	0.00	0.00	18.74	0.00	0.00	0.00	0.00	0.00	0.00
TRINITY_DN271370_c1_g1	0.00	0.00	0.00	0.00	0.00	15.71	0.00	0.00	0.00	0.00
TRINITY_DN271371_c0_g1	0.00	0.00	0.00	0.00	0.00	0.00	0.00	11.68	0.00	0.00
TRINITY_DN271372_c0_g1	0.00	0.00	0.00	0.00	0.00	0.00	0.00	0.00	0.00	0.00
TRINITY_DN271372_c0_g2	0.00	0.00	0.00	0.00	0.00	0.00	0.00	0.00	0.00	0.00
TRINITY_DN271373_c0_g1	2.77	1.90	0.00	0.00	0.00	0.00	4.14	0.00	0.00	3.35
TRINITY_DN271373_c0_g2	0.00	0.00	0.00	0.00	0.00	0.00	32.56	0.00	0.00	0.00
TRINITY_DN271373_c1_g1	1.59	0.00	1.58	0.00	0.00	0.00	0.00	0.00	0.00	0.00
TRINITY_DN271373_c4_g1	1.69	1.78	3.35	1.69	1.78	0.00	1.94	1.63	0.00	4.60
TRINITY_DN271373_c5_g1	0.00	0.00	0.00	0.00	0.00	0.00	0.00	0.00	0.00	0.00
TRINITY_DN271374_c0_g1	0.00	0.00	0.00	0.00	0.00	0.00	0.00	0.00	4.78	0.00
TRINITY_DN271374_c2_g1	0.00	0.00	0.00	0.00	0.00	0.00	0.00	2.10	2.09	0.00
TRINITY_DN271374_c3_g1	9.21	0.00	9.33	0.00	0.00	0.00	0.00	0.00	8.80	0.00
TRINITY_DN271375_c0_g1	0.00	0.00	0.00	0.00	0.00	0.00	0.00	0.00	0.00	0.00
TRINITY_DN271376_c0_g1	0.00	0.00	0.00	0.00	0.00	0.00	0.00	0.00	0.00	0.00
TRINITY_DN271376_c0_g2	0.00	0.00	0.00	4.07	0.00	0.00	5.05	0.00	7.87	3.74
TRINITY_DN271376_c1_g1	0.00	0.00	0.00	0.00	0.00	0.00	0.00	0.00	0.00	0.00
TRINITY_DN271376_c1_g2	0.00	0.00	9.38	0.00	0.00	0.00	0.00	0.00	0.00	8.51
TRINITY_DN271377_c0_g1	0.00	3.39	0.00	0.00	0.00	0.00	0.00	0.00	0.00	1.47
TRINITY_DN271378_c0_g1	0.00	0.00	0.00	0.00	0.00	0.00	0.00	0.00	0.00	11.42
TRINITY_DN271379_c0_g1	0.00	0.00	0.00	0.00	0.00	0.00	1.60	0.00	1.37	2.55
TRINITY_DN27137_c0_g1	0.00	0.00	0.00	0.00	7.22	0.00	0.00	0.00	0.00	0.00
TRINITY_DN27137_c0_g2	0.00	0.00	0.00	0.00	0.00	0.00	0.00	0.00	0.00	0.00
TRINITY_DN27137_c0_g3	0.00	0.00	0.00	1.25	1.55	0.00	0.00	0.00	0.00	1.13
TRINITY_DN271380_c1_g1	2.48	0.00	0.00	0.00	0.00	0.00	0.00	0.00	0.00	2.26
TRINITY_DN271382_c0_g1	0.00	0.00	0.00	2.54	0.00	0.00	6.01	0.00	0.00	0.00
TRINITY_DN271383_c0_g1	0.00	0.00	0.00	0.00	0.00	0.00	0.00	0.00	0.00	14.86
TRINITY_DN271383_c0_g2	0.00	40.89	0.00	0.00	0.00	0.00	0.00	0.00	0.00	31.03
TRINITY_DN271384_c0_g1	0.00	0.00	0.00	0.00	0.00	0.00	0.00	0.00	0.00	0.00
TRINITY_DN271384_c1_g2	12.95	31.63	0.00	0.00	0.00	0.00	0.00	12.39	12.48	47.43
TRINITY_DN271384_c6_g1	0.00	0.00	0.00	0.00	0.00	6.49	5.96	0.00	2.44	0.00
TRINITY_DN271384_c7_g1	0.00	0.00	0.00	0.00	0.00	0.00	0.00	0.00	40.56	0.00
TRINITY_DN271385_c0_g1	0.00	0.00	0.00	1.72	0.00	0.00	0.00	0.00	0.00	4.67
TRINITY_DN271385_c2_g1	16.97	0.00	0.00	0.00	0.00	0.00	0.00	0.00	0.00	0.00
TRINITY_DN271386_c0_g1	0.00	0.00	0.00	0.00	0.00	0.00	0.00	0.00	0.00	0.00
TRINITY_DN271386_c1_g1	0.00	0.00	0.00	0.00	0.00	0.00	0.00	0.00	0.00	0.00
TRINITY_DN271388_c2_g1	0.00	0.00	0.00	0.00	0.00	0.00	0.00	7.83	0.00	7.34
TRINITY_DN271389_c0_g1	0.00	0.00	0.00	0.00	0.00	0.00	24.84	0.00	0.00	0.00
TRINITY_DN271389_c1_g1	0.00	0.00	0.00	0.00	0.00	0.00	0.00	0.00	0.00	0.00
TRINITY_DN27138_c0_g1	0.00	5.90	0.00	10.15	0.00	0.00	0.00	0.00	0.00	0.00
TRINITY_DN27138_c0_g2	23.61	0.00	15.94	7.71	8.19	0.00	0.00	0.00	22.48	64.99
TRINITY_DN27138_c1_g1	0.00	0.00	0.00	0.00	0.00	0.00	0.00	0.00	0.00	10.05
TRINITY_DN271390_c0_g1	0.00	0.00	0.00	0.00	0.00	0.00	0.00	0.00	0.00	0.00
TRINITY_DN271390_c0_g2	0.00	0.00	0.00	0.00	15.61	0.00	0.00	0.00	0.00	0.00
TRINITY_DN271390_c0_g3	0.00	0.00	0.00	0.00	0.00	0.00	0.00	0.00	19.14	0.00
TRINITY_DN271390_c1_g2	0.00	0.00	0.00	0.00	0.00	0.00	0.00	0.00	0.00	0.00
TRINITY_DN271390_c2_g1	0.00	0.00	0.00	0.00	0.00	0.00	0.00	0.00	0.00	0.00
TRINITY_DN271390_c2_g2	0.00	0.00	0.00	0.00	0.00	6.01	0.00	0.00	0.00	0.00
TRINITY_DN271391_c0_g1	0.00	0.00	0.00	0.00	0.00	0.00	0.00	0.00	0.00	0.00
TRINITY_DN271391_c1_g1	13.88	0.00	7.02	0.00	0.00	0.00	26.44	0.00	0.00	0.00
TRINITY_DN271392_c0_g2	0.00	0.00	0.00	0.00	0.00	8.77	0.00	0.00	0.00	0.00
TRINITY_DN271392_c1_g1	0.00	0.00	0.00	0.00	0.00	0.00	0.00	0.00	0.00	0.00
TRINITY_DN271392_c2_g1	0.00	8.76	6.14	0.00	0.00	3.51	0.00	0.00	9.96	3.74
TRINITY_DN271392_c3_g1	2.10	0.00	0.00	0.00	0.00	0.00	0.00	0.00	0.00	1.91
TRINITY_DN271392_c4_g1	17.12	0.00	0.00	0.00	0.00	0.00	0.00	0.00	0.00	15.51
TRINITY_DN271394_c0_g1	6.59	0.00	6.67	0.00	13.76	0.00	8.37	6.50	0.00	0.00
TRINITY_DN271395_c1_g1	0.00	0.00	0.00	0.00	0.00	0.00	0.00	0.00	0.00	0.00
TRINITY_DN271395_c1_g2	0.92	0.00	0.00	0.00	0.00	0.00	3.01	0.00	1.06	2.39
TRINITY_DN271395_c1_g3	0.00	3.00	0.00	0.97	0.00	1.65	0.00	0.00	2.23	0.00
TRINITY_DN271395_c2_g1	0.00	0.00	0.00	0.00	0.00	0.00	0.00	0.00	0.00	48.18
TRINITY_DN271395_c3_g1	0.00	1.27	1.21	1.23	0.00	0.00	2.77	0.00	2.38	5.54
TRINITY_DN271395_c5_g1	0.00	6.56	0.00	0.00	0.00	0.00	0.00	0.00	0.00	2.74
TRINITY_DN271395_c6_g1	0.00	0.00	0.00	0.00	0.00	0.00	0.00	0.00	0.00	14.73
TRINITY_DN271395_c7_g1	0.00	0.00	3.23	0.00	6.81	0.00	0.00	0.00	0.00	2.96
TRINITY_DN271396_c0_g2	0.00	0.00	0.00	0.00	0.00	0.00	0.00	0.00	0.00	0.00
TRINITY_DN271396_c0_g4	0.00	5.50	0.00	0.00	0.00	4.17	24.00	0.00	0.00	13.30
TRINITY_DN271396_c2_g1	0.00	0.00	0.00	0.00	0.00	0.00	0.00	0.00	0.00	4.50
TRINITY_DN271396_c3_g2	0.00	0.00	0.00	0.00	0.00	0.00	0.00	0.00	0.00	0.00
TRINITY_DN271396_c7_g1	0.00	0.00	0.00	0.00	0.00	0.00	0.00	0.00	0.00	0.00
TRINITY_DN271397_c0_g1	0.00	0.00	0.00	0.00	0.00	0.00	0.00	0.00	0.00	12.90
TRINITY_DN271398_c0_g1	5.27	6.02	6.45	0.00	0.00	9.09	32.78	5.17	9.99	0.00
TRINITY_DN271398_c1_g2	0.00	0.00	0.00	0.00	0.00	0.00	0.00	0.00	0.00	0.00
TRINITY_DN271398_c3_g1	0.00	0.00	0.00	0.00	0.00	0.00	0.00	0.00	0.00	0.00
TRINITY_DN271399_c1_g1	0.00	0.00	0.00	0.00	0.00	0.00	0.00	0.00	0.00	0.00
TRINITY_DN2713_c0_g1	518.84	644.22	312.81	219.38	320.78	288.73	784.07	69.86	428.36	1064.35
TRINITY_DN2713_c0_g2	0.00	0.00	0.00	0.00	0.00	0.00	19.42	0.00	0.00	0.00
TRINITY_DN2713_c1_g1	0.00	0.00	0.00	0.00	0.00	0.00	0.00	0.00	0.00	0.00
TRINITY_DN2713_c4_g1	0.00	0.00	0.00	0.00	11.08	0.00	0.00	0.00	0.00	0.00
TRINITY_DN271400_c0_g1	0.00	0.00	0.00	0.00	0.00	0.00	0.00	0.00	0.00	13.76
TRINITY_DN271402_c0_g1	0.00	0.00	0.00	0.00	15.35	0.00	0.00	0.00	0.00	0.00
TRINITY_DN271403_c0_g2	0.00	0.00	0.00	0.00	0.00	0.00	0.00	0.00	26.76	12.71
TRINITY_DN271403_c0_g3	0.00	0.00	0.00	0.00	0.00	0.00	0.00	0.00	0.00	0.00
TRINITY_DN271403_c1_g1	0.00	0.00	9.22	0.00	0.00	0.00	0.00	0.00	0.00	0.00
TRINITY_DN271403_c2_g1	0.00	0.00	0.00	0.00	0.00	0.00	0.00	0.00	0.00	0.00
TRINITY_DN271403_c2_g2	12.76	0.00	0.00	0.00	0.00	0.00	0.00	0.00	0.00	0.00
TRINITY_DN271403_c3_g1	0.00	0.00	0.00	0.00	0.00	0.00	0.00	0.00	0.00	0.00
TRINITY_DN271403_c4_g1	0.00	0.00	0.00	0.00	0.00	0.00	0.00	0.00	29.29	13.87
TRINITY_DN271403_c5_g1	0.00	0.00	0.00	0.00	0.00	0.00	0.00	0.00	0.00	0.00
TRINITY_DN271404_c0_g1	0.00	0.00	0.00	12.50	37.76	15.58	51.57	0.00	19.88	0.00
TRINITY_DN271404_c2_g1	0.00	0.00	0.00	0.00	0.00	0.00	0.00	0.00	0.00	0.00
TRINITY_DN271405_c0_g1	0.00	0.00	0.00	0.00	0.00	0.00	0.00	0.00	0.00	5.55
TRINITY_DN271406_c0_g1	2.28	2.49	0.00	0.00	0.00	1.02	1.35	1.15	0.00	5.53
TRINITY_DN271407_c0_g1	0.00	0.00	0.00	0.00	0.00	0.00	0.00	0.00	0.00	0.00
TRINITY_DN271407_c1_g1	0.00	0.00	0.00	0.00	0.00	0.00	0.00	0.00	0.00	0.00
TRINITY_DN271408_c0_g1	16.36	0.00	0.00	0.00	0.00	0.00	0.00	0.00	0.00	29.72
TRINITY_DN271408_c1_g1	0.00	0.00	0.00	8.88	0.00	0.00	0.00	0.00	0.00	0.00
TRINITY_DN271409_c0_g1	0.00	0.00	0.00	0.00	0.00	0.00	0.00	0.00	0.00	0.00
TRINITY_DN27140_c0_g1	61.57	23.18	23.71	12.20	0.00	30.16	0.00	0.00	32.25	17.84
TRINITY_DN27140_c1_g1	0.00	7.84	0.00	3.93	0.00	0.00	14.55	39.14	18.94	29.04
TRINITY_DN27140_c2_g1	0.00	26.86	0.00	0.00	0.00	0.00	0.00	0.00	0.00	10.11
TRINITY_DN271412_c1_g1	0.00	0.00	39.19	0.00	0.00	48.88	24.84	0.00	0.00	35.00
TRINITY_DN271413_c0_g1	0.00	11.06	0.00	0.00	0.00	0.00	22.47	0.00	0.00	8.71
TRINITY_DN271413_c2_g1	11.42	0.00	0.00	0.00	0.00	0.00	0.00	0.00	8.21	21.84
TRINITY_DN271415_c0_g1	0.00	0.00	0.00	0.00	11.44	0.00	0.00	0.00	0.00	0.00
TRINITY_DN271415_c0_g2	0.00	0.00	0.00	0.00	0.00	0.00	0.00	0.00	0.00	0.00
TRINITY_DN271415_c1_g1	0.00	0.00	0.00	0.00	0.00	0.00	0.00	0.00	0.00	0.00
TRINITY_DN271415_c2_g1	0.00	0.00	0.00	0.00	0.00	0.00	0.00	0.00	0.00	11.42
TRINITY_DN271415_c2_g2	0.00	0.00	0.00	0.00	0.00	0.00	0.00	0.00	0.00	0.00
TRINITY_DN271415_c3_g1	0.00	0.00	0.00	9.57	0.00	0.00	0.00	0.00	0.00	0.00
TRINITY_DN271415_c4_g1	0.00	0.00	0.00	0.00	0.00	0.00	0.00	0.00	0.00	0.00
TRINITY_DN271415_c7_g1	0.00	0.00	17.00	0.00	0.00	0.00	0.00	0.00	0.00	0.00
TRINITY_DN271416_c0_g1	16.49	63.53	0.00	0.00	0.00	15.15	0.00	0.00	31.77	22.93
TRINITY_DN271416_c0_g2	0.00	0.00	0.00	0.00	0.00	0.00	0.00	31.13	63.55	0.00
TRINITY_DN271419_c0_g1	0.00	0.00	0.00	0.00	9.17	0.00	0.00	5.75	0.00	0.22
TRINITY_DN27141_c0_g1	0.00	0.00	0.00	0.00	0.00	0.00	0.00	0.00	0.00	0.00
TRINITY_DN27141_c1_g1	13.25	32.31	0.00	12.87	41.21	0.00	0.00	0.00	12.78	24.27
TRINITY_DN271420_c0_g1	0.00	0.00	0.00	0.00	0.00	0.00	0.00	0.00	0.00	0.00
TRINITY_DN271421_c0_g1	0.00	17.42	0.00	0.00	0.00	0.00	0.00	0.00	0.00	0.00
TRINITY_DN271422_c0_g1	49.65	62.16	17.82	26.33	45.66	25.74	55.38	24.21	69.90	129.14
TRINITY_DN271422_c0_g2	4.50	2.33	2.23	5.66	5.95	1.91	0.00	3.25	6.59	13.33
TRINITY_DN271422_c0_g3	79.65	117.23	84.84	45.63	23.91	55.00	110.16	33.78	173.25	147.33
TRINITY_DN271422_c3_g1	0.00	0.00	0.00	0.00	0.00	0.00	0.00	6.70	0.00	18.78
TRINITY_DN271422_c4_g1	6.34	0.00	0.00	0.00	0.00	0.00	0.00	0.00	0.00	0.00
TRINITY_DN271422_c5_g1	0.00	0.00	0.00	0.00	0.00	0.00	0.00	0.00	4.97	0.00
TRINITY_DN271423_c0_g1	0.00	2.00	0.00	1.43	3.40	0.00	2.18	0.00	6.20	0.00
TRINITY_DN271423_c0_g2	0.00	0.00	0.00	0.00	0.00	0.00	10.26	0.00	0.00	6.07
TRINITY_DN271423_c1_g1	0.00	0.00	0.00	0.00	13.33	0.00	0.00	0.00	0.00	23.51
TRINITY_DN271424_c0_g2	0.00	0.00	0.00	0.00	0.00	0.00	0.00	0.00	0.00	0.00
TRINITY_DN271424_c1_g1	0.00	0.00	0.00	0.00	0.00	0.00	37.62	0.00	0.00	13.76
TRINITY_DN271424_c1_g2	2.24	0.00	0.00	0.00	0.00	0.00	3.89	0.00	0.00	5.00
TRINITY_DN271424_c1_g3	2.73	1.43	0.90	0.00	0.96	2.60	0.00	0.88	2.29	0.00
TRINITY_DN271424_c1_g4	0.00	0.00	0.00	0.00	0.00	0.00	0.00	0.00	0.00	14.13
TRINITY_DN271424_c1_g6	0.00	1.34	0.00	0.88	0.00	1.22	1.96	0.00	2.08	5.57
TRINITY_DN271424_c2_g1	0.00	0.00	0.00	0.00	0.00	0.00	0.00	0.00	0.00	10.60
TRINITY_DN271425_c0_g1	0.00	0.00	0.00	0.00	0.00	0.00	0.00	0.00	13.38	0.00
TRINITY_DN271425_c0_g2	23.37	0.00	0.00	0.00	0.00	0.00	0.00	0.00	0.00	16.09
TRINITY_DN271425_c1_g1	0.00	0.00	0.00	9.70	0.00	0.00	0.00	0.00	4.68	0.00
TRINITY_DN271425_c1_g2	0.00	0.00	0.00	0.00	2.59	2.10	5.78	0.00	0.00	0.00
TRINITY_DN271425_c2_g1	3.93	0.00	0.00	0.00	0.00	0.00	0.00	0.00	0.00	0.00
TRINITY_DN271425_c2_g2	0.00	0.00	0.00	0.00	0.00	0.00	0.00	0.00	0.00	6.64
TRINITY_DN271425_c3_g1	0.00	0.00	0.00	10.35	0.00	0.00	0.00	0.00	20.41	1.58
TRINITY_DN271425_c4_g1	0.00	0.00	0.00	0.00	0.00	0.00	28.11	0.00	4.33	0.00
TRINITY_DN271425_c5_g1	0.00	0.00	5.85	0.00	0.00	0.00	0.00	2.86	2.82	8.02
TRINITY_DN271426_c0_g1	0.00	0.00	0.00	0.00	0.00	0.00	0.00	0.00	0.00	0.00
TRINITY_DN271426_c0_g2	0.00	0.00	2.99	0.00	0.00	0.00	3.58	0.00	0.00	0.00
TRINITY_DN271426_c1_g1	0.00	0.00	0.00	0.00	0.00	0.00	0.00	0.00	0.00	0.00
TRINITY_DN271427_c0_g1	0.00	0.00	0.00	0.00	0.00	6.28	0.00	0.00	0.00	0.00
TRINITY_DN271428_c0_g1	0.00	0.00	0.00	0.00	0.00	0.00	0.00	0.00	0.00	0.00
TRINITY_DN271429_c0_g1	2.21	0.00	0.00	0.00	0.00	2.29	0.00	0.00	0.00	4.46
TRINITY_DN27142_c0_g1	0.00	5.86	0.00	0.00	0.00	0.00	0.00	0.00	0.00	0.00
TRINITY_DN27142_c0_g2	0.00	0.00	2.07	0.00	0.00	0.00	0.00	0.00	2.57	4.13
TRINITY_DN271430_c0_g1	0.00	0.00	0.00	0.00	9.48	0.00	0.00	0.00	0.00	8.37
TRINITY_DN271430_c1_g1	0.00	0.00	0.00	0.00	0.00	0.00	12.98	0.00	0.00	0.00
TRINITY_DN271430_c1_g2	0.00	0.00	0.00	0.00	0.00	0.00	6.19	0.00	0.00	4.56
TRINITY_DN271430_c2_g1	0.00	0.00	0.00	0.00	0.00	0.00	0.00	0.00	0.00	0.00
TRINITY_DN271430_c2_g2	0.00	0.00	0.00	0.00	0.00	0.00	0.00	0.00	0.00	0.00
TRINITY_DN271433_c2_g1	0.00	26.41	0.00	0.00	0.00	0.00	0.00	0.00	0.00	23.51
TRINITY_DN271433_c2_g2	0.00	0.00	0.00	0.00	16.31	0.00	0.00	0.00	0.00	14.36
TRINITY_DN271434_c0_g1	0.00	0.00	0.00	0.00	0.00	0.00	0.00	0.00	0.00	0.00
TRINITY_DN271434_c1_g1	0.00	0.00	19.77	0.00	0.00	0.00	0.00	0.00	0.00	0.00
TRINITY_DN271434_c5_g1	0.00	0.00	0.00	0.00	0.00	0.00	0.00	0.00	0.00	0.00
TRINITY_DN271434_c7_g1	4.32	0.00	0.00	0.00	0.00	0.00	0.00	0.00	0.00	3.95
TRINITY_DN271436_c0_g1	35.95	64.07	0.00	34.23	18.38	0.00	92.95	50.39	34.55	64.93
TRINITY_DN271436_c4_g1	0.00	18.41	15.38	14.67	20.41	12.94	39.76	0.00	14.65	55.50
TRINITY_DN271436_c7_g1	35.94	42.71	0.00	0.00	18.38	0.00	46.47	0.00	0.00	21.20
TRINITY_DN271437_c0_g1	0.00	0.00	0.00	7.23	0.00	0.00	0.00	0.00	0.00	0.00
TRINITY_DN271437_c0_g2	0.00	0.00	0.00	0.00	0.00	0.00	0.00	0.00	0.00	0.00
TRINITY_DN271438_c0_g1	0.00	0.00	0.00	0.00	0.00	0.00	0.00	0.00	0.00	3.61
TRINITY_DN271438_c1_g1	0.00	9.67	0.00	0.00	8.40	0.00	0.00	0.00	0.00	0.00
TRINITY_DN271438_c3_g1	0.00	0.00	0.00	0.00	0.00	0.00	0.00	0.00	0.00	0.00
TRINITY_DN271438_c4_g1	0.00	0.00	0.00	0.00	0.00	0.00	0.00	0.00	0.00	0.00
TRINITY_DN271438_c6_g1	0.00	0.00	0.00	0.00	0.00	0.00	0.00	0.00	0.00	15.73
TRINITY_DN271439_c0_g1	0.00	0.00	0.00	0.00	0.00	6.74	0.00	15.24	0.00	31.78
TRINITY_DN271439_c0_g2	0.00	9.48	0.00	0.00	0.00	6.87	0.00	0.00	0.00	0.00
TRINITY_DN27143_c0_g1	1.51	0.00	0.00	6.96	0.00	3.01	0.00	0.00	0.00	0.00
TRINITY_DN27143_c0_g2	0.00	0.00	0.00	0.00	0.00	0.87	0.00	2.84	4.49	2.27
TRINITY_DN27143_c0_g3	11.21	20.01	19.81	15.38	9.34	9.86	15.52	8.07	39.81	43.29
TRINITY_DN27143_c0_g4	0.00	0.00	0.00	0.00	0.00	0.00	0.00	0.00	0.00	15.65
TRINITY_DN27143_c13_g1	0.00	0.00	0.00	7.21	0.00	0.00	0.00	0.00	0.00	0.00
TRINITY_DN27143_c14_g1	0.00	0.00	0.00	15.82	0.00	0.00	0.00	0.00	0.00	0.00
TRINITY_DN27143_c1_g1	0.00	0.00	0.00	0.00	3.23	2.08	0.00	0.00	5.04	2.23
TRINITY_DN27143_c3_g1	16.42	18.43	10.48	12.84	10.67	13.50	17.66	7.63	55.19	51.01
TRINITY_DN27143_c4_g2	0.00	4.35	0.00	0.00	0.00	0.00	0.00	0.00	0.00	6.26
TRINITY_DN271440_c0_g2	0.00	0.00	0.00	0.00	0.00	0.00	0.00	0.00	0.00	0.00
TRINITY_DN271440_c2_g1	0.00	0.00	0.00	0.00	0.00	0.00	0.00	0.00	0.00	0.00
TRINITY_DN271440_c2_g2	22.11	13.62	0.00	21.66	8.74	9.64	10.23	0.00	10.71	13.54
TRINITY_DN271440_c3_g1	0.00	0.00	0.00	0.00	0.00	0.00	0.00	0.00	0.00	0.00
TRINITY_DN271440_c4_g1	0.00	0.00	0.00	0.00	0.00	0.00	0.00	0.00	4.04	0.00
TRINITY_DN271442_c1_g1	0.00	0.00	0.00	0.00	0.00	0.00	5.98	0.00	0.00	0.00
TRINITY_DN271442_c1_g3	0.00	0.00	0.00	0.00	0.00	0.00	0.00	0.00	0.00	0.00
TRINITY_DN271442_c1_g4	0.00	0.00	4.52	0.00	0.00	0.00	0.00	0.00	0.00	0.00
TRINITY_DN271442_c1_g5	1.76	3.72	0.00	0.00	0.00	0.00	0.00	0.00	0.00	4.81
TRINITY_DN271443_c0_g1	22.34	54.72	0.00	14.64	0.00	6.47	11.50	0.00	14.20	28.98
TRINITY_DN271443_c1_g1	10.33	10.82	7.29	7.00	8.19	0.00	4.49	3.41	10.05	11.45
TRINITY_DN271443_c2_g1	16.84	30.36	0.00	8.24	8.77	7.32	21.73	0.00	16.07	15.49
TRINITY_DN271445_c0_g1	9.71	0.00	0.00	0.00	0.00	0.00	25.20	0.00	9.28	0.00
TRINITY_DN271446_c0_g1	0.00	0.00	0.00	0.00	0.00	0.00	0.00	0.00	31.77	0.00
TRINITY_DN271447_c0_g1	0.00	0.00	0.00	0.00	0.00	0.00	27.97	0.00	0.00	0.00
TRINITY_DN271447_c1_g1	0.00	0.00	0.00	0.00	0.00	0.00	0.00	5.86	0.00	0.00
TRINITY_DN271448_c0_g1	0.00	0.00	0.00	0.00	0.00	0.00	0.00	0.00	0.00	0.00
TRINITY_DN271449_c0_g1	0.00	0.00	0.00	0.00	0.00	0.00	0.00	0.00	0.00	0.00
TRINITY_DN271449_c2_g1	0.00	0.00	0.00	0.00	0.00	0.00	0.00	0.00	0.00	10.35
TRINITY_DN271449_c3_g1	0.00	0.00	0.00	0.00	0.00	0.00	0.00	0.00	0.00	0.00
TRINITY_DN27144_c0_g1	41.64	12.69	52.74	22.71	21.62	9.00	0.00	10.08	49.70	172.11
TRINITY_DN27144_c0_g2	0.00	0.00	0.00	0.00	0.00	0.00	0.00	0.00	10.35	12.42
TRINITY_DN27144_c1_g1	0.00	0.00	0.00	0.00	0.00	0.00	0.00	0.00	0.00	7.96
TRINITY_DN27144_c2_g1	0.00	0.00	0.00	0.00	0.00	0.00	0.00	0.00	0.00	0.00
TRINITY_DN27144_c7_g1	0.00	0.00	0.00	0.00	0.00	0.00	0.00	0.00	0.00	0.00
TRINITY_DN271450_c0_g1	17.23	3.12	0.00	8.57	3.02	7.37	13.67	0.00	38.60	13.07
TRINITY_DN271453_c0_g1	8.49	12.22	7.53	5.33	7.77	2.73	10.35	5.62	23.09	45.77
TRINITY_DN271453_c1_g1	1.32	1.38	0.00	0.00	0.00	0.00	0.00	0.00	0.00	0.00
TRINITY_DN271453_c2_g1	0.00	0.00	0.00	0.00	0.00	0.00	0.00	0.00	1.79	0.00
TRINITY_DN271453_c3_g1	0.00	0.00	0.00	0.00	0.00	0.00	0.00	0.00	0.00	0.00
TRINITY_DN271453_c4_g1	0.00	0.00	0.00	4.68	0.00	0.00	0.00	0.00	0.00	0.00
TRINITY_DN271453_c7_g1	0.00	5.33	0.00	0.00	0.00	0.00	0.00	0.00	0.00	0.00
TRINITY_DN271454_c0_g1	17.65	0.00	0.00	0.00	0.00	0.00	0.00	0.00	0.00	0.00
TRINITY_DN271454_c1_g1	5.07	0.00	0.00	0.00	0.00	4.38	0.00	0.00	0.00	0.00
TRINITY_DN271454_c5_g1	0.00	0.00	0.00	0.00	0.00	0.00	0.00	0.00	0.00	0.00
TRINITY_DN271454_c7_g1	0.00	0.00	0.00	0.00	0.00	0.00	0.00	0.00	0.00	0.00
TRINITY_DN271454_c8_g1	0.00	0.00	0.00	0.00	0.00	0.00	0.00	0.00	0.00	0.00
TRINITY_DN271455_c0_g1	0.00	0.00	0.00	0.00	0.00	0.00	0.00	0.00	18.14	0.00
TRINITY_DN271455_c1_g1	0.00	0.00	0.00	0.00	0.00	0.00	0.00	0.00	0.00	0.00
TRINITY_DN271456_c0_g1	0.00	2.91	0.00	8.05	0.00	0.00	0.00	0.00	2.59	2.45
TRINITY_DN271457_c0_g1	0.00	0.00	0.00	0.00	0.00	0.00	0.00	0.00	0.00	0.00
TRINITY_DN271457_c1_g1	2.78	0.00	0.00	0.00	0.00	0.00	6.61	0.00	0.00	0.00
TRINITY_DN271458_c0_g1	10.41	38.06	63.29	50.46	27.91	17.99	49.71	0.00	109.33	47.81
TRINITY_DN271458_c0_g2	0.00	0.00	0.00	0.00	0.00	0.00	9.74	0.00	0.00	0.00
TRINITY_DN271458_c3_g1	0.00	0.00	0.00	0.00	0.00	0.00	22.70	0.00	0.00	0.00
TRINITY_DN271458_c3_g2	0.00	7.39	0.00	0.00	0.00	0.00	0.00	0.00	0.00	0.00
TRINITY_DN271458_c4_g1	0.00	0.00	0.00	4.10	0.00	0.00	0.00	0.00	3.95	7.58
TRINITY_DN271458_c5_g1	0.00	0.00	0.00	0.00	0.00	0.00	0.00	0.00	0.00	0.00
TRINITY_DN271459_c0_g1	0.00	0.00	0.00	18.74	19.97	0.00	0.00	0.00	0.00	18.73
TRINITY_DN27145_c0_g2	11.48	13.09	2.53	5.80	5.41	2.17	12.80	1.84	7.52	10.44
TRINITY_DN27145_c1_g1	0.00	0.00	0.00	0.00	0.00	0.00	0.00	0.00	0.00	0.00
TRINITY_DN27145_c2_g1	16.09	0.00	0.00	0.00	0.00	0.00	0.00	0.00	15.43	14.60
TRINITY_DN27145_c3_g1	11.81	14.40	23.92	0.00	0.00	0.00	46.17	0.00	0.00	0.00
TRINITY_DN271460_c0_g1	0.00	0.00	0.00	0.00	0.00	0.00	5.32	0.00	4.39	0.00
TRINITY_DN271461_c0_g1	0.00	0.00	0.00	0.00	0.00	0.00	0.00	0.00	0.00	0.00
TRINITY_DN271461_c0_g2	0.00	0.00	0.00	0.00	0.00	0.00	0.00	0.00	0.00	0.00
TRINITY_DN271462_c0_g1	0.00	7.51	6.61	0.00	4.23	0.00	0.00	0.00	6.12	16.51
TRINITY_DN271462_c1_g1	0.00	0.00	0.00	0.00	0.00	0.00	0.00	0.00	0.00	0.00
TRINITY_DN271463_c0_g1	2.33	0.00	0.00	4.66	0.00	0.00	2.73	0.00	2.25	2.12
TRINITY_DN271464_c0_g2	12.13	16.69	0.00	0.00	0.00	0.00	0.00	0.00	0.00	4.48
TRINITY_DN271465_c0_g1	0.00	0.00	0.00	0.00	0.00	0.00	0.00	0.00	0.00	16.40
TRINITY_DN271466_c0_g1	0.00	0.00	0.00	0.00	0.00	0.00	0.00	0.00	0.00	0.00
TRINITY_DN271467_c1_g1	0.00	0.00	0.00	0.00	0.00	0.00	0.00	0.00	0.00	0.00
TRINITY_DN271467_c2_g1	0.00	0.00	0.00	0.00	0.00	0.00	0.00	0.00	0.00	0.00
TRINITY_DN271467_c3_g1	0.00	0.00	0.00	0.00	0.00	0.00	0.00	0.00	5.31	0.00
TRINITY_DN271468_c0_g1	0.00	4.51	0.00	0.00	0.00	3.47	0.00	0.00	3.85	8.09
TRINITY_DN271469_c0_g1	3.27	3.04	2.05	0.00	4.35	1.76	2.40	0.00	9.10	15.62
TRINITY_DN271469_c2_g1	0.00	0.00	0.00	0.00	0.00	12.34	0.00	0.00	18.49	0.00
TRINITY_DN271469_c4_g1	0.00	0.00	0.00	0.00	0.00	0.00	0.00	0.00	0.00	0.00
TRINITY_DN271469_c4_g2	0.00	0.00	0.00	0.00	0.00	0.00	0.00	0.00	0.00	2.28
TRINITY_DN271469_c5_g1	0.00	0.00	0.00	0.00	0.00	0.00	0.00	0.00	0.00	0.00
TRINITY_DN271469_c8_g1	0.00	45.11	0.00	0.00	0.00	0.00	12.05	0.00	17.81	8.56
TRINITY_DN27146_c0_g4	0.00	0.00	0.00	0.00	9.74	0.00	0.00	0.00	0.00	0.00
TRINITY_DN27146_c10_g1	0.00	0.00	0.00	0.00	0.00	0.00	0.00	0.00	0.00	0.00
TRINITY_DN27146_c1_g2	0.00	0.00	0.00	0.00	0.00	0.00	0.00	0.00	0.00	0.00
TRINITY_DN27146_c1_g3	0.00	0.00	0.00	0.00	2.97	2.42	3.35	0.00	2.71	0.00
TRINITY_DN27146_c2_g1	15.35	0.00	0.00	0.00	0.00	0.00	0.00	0.00	7.30	0.00
TRINITY_DN27146_c2_g3	0.00	0.00	0.00	0.00	0.00	0.00	0.00	0.00	0.00	0.00
TRINITY_DN27146_c3_g1	1.04	1.08	0.00	1.05	0.00	0.00	0.00	0.00	2.03	0.94
TRINITY_DN27146_c5_g1	0.00	0.00	0.00	0.00	0.00	0.00	0.00	0.00	0.00	0.00
TRINITY_DN27146_c7_g1	0.00	0.00	0.00	0.00	0.00	0.00	0.00	0.00	0.00	0.00
TRINITY_DN27146_c8_g1	0.00	0.00	0.00	0.00	0.00	0.00	0.00	0.00	0.00	0.00
TRINITY_DN27146_c9_g1	0.00	0.00	0.00	0.00	0.00	0.00	0.00	0.00	0.00	0.00
TRINITY_DN271470_c1_g1	0.93	0.97	0.93	0.94	0.00	0.79	2.10	2.70	1.83	1.70
TRINITY_DN271471_c0_g1	2.72	0.00	0.00	0.00	0.00	0.00	3.08	1.31	0.00	2.46
TRINITY_DN271471_c1_g1	0.00	0.00	0.00	0.00	0.00	1.21	0.00	0.00	1.38	0.00
TRINITY_DN271472_c1_g1	0.00	0.00	0.00	0.00	0.00	0.00	16.96	0.00	0.00	0.00
TRINITY_DN271473_c1_g1	0.00	0.00	0.00	0.00	0.00	0.00	0.00	0.00	0.00	0.00
TRINITY_DN271473_c2_g1	0.00	0.00	0.00	0.00	0.00	0.00	0.00	0.00	0.00	0.00
TRINITY_DN271473_c3_g1	0.00	4.88	0.00	0.00	0.00	0.00	0.00	0.00	0.00	0.00
TRINITY_DN271473_c4_g1	0.00	0.00	0.00	0.00	0.00	0.00	0.00	0.00	0.00	0.00
TRINITY_DN271473_c5_g1	0.00	0.00	0.00	0.00	0.00	0.00	0.00	0.00	0.00	0.00
TRINITY_DN271474_c0_g1	2.17	0.00	0.00	0.00	0.00	0.00	12.65	0.00	6.29	1.97
TRINITY_DN271477_c0_g1	0.00	0.00	0.00	0.00	0.00	0.00	9.02	0.00	0.00	0.00
TRINITY_DN271479_c0_g1	0.00	0.00	0.00	0.00	0.00	0.00	9.52	0.00	0.00	0.00
TRINITY_DN271479_c0_g2	0.00	0.00	0.00	0.00	0.00	0.00	0.00	0.00	0.00	0.00
TRINITY_DN271479_c0_g3	0.00	0.00	0.00	0.00	0.00	0.00	0.00	0.00	0.00	0.00
TRINITY_DN27147_c0_g3	0.00	6.31	6.13	3.76	0.00	2.77	7.17	0.00	6.27	26.39
TRINITY_DN271480_c0_g1	0.00	0.00	2.51	2.51	5.30	4.31	0.00	0.00	2.43	0.00
TRINITY_DN271480_c1_g1	25.97	22.26	0.00	17.96	0.00	0.00	35.76	0.00	0.00	100.06
TRINITY_DN271480_c2_g1	0.00	0.00	0.00	0.00	0.00	4.04	0.00	0.00	0.00	0.00
TRINITY_DN271480_c2_g3	0.00	0.00	0.00	0.00	0.00	0.00	0.00	0.00	0.00	0.00
TRINITY_DN271480_c2_g4	0.00	0.00	0.00	0.00	0.00	0.00	10.15	0.00	22.60	14.53
TRINITY_DN271480_c4_g1	0.00	0.00	0.00	0.00	0.00	0.00	0.00	0.00	0.00	7.66
TRINITY_DN271480_c7_g1	0.00	0.00	0.00	0.00	0.00	0.00	0.00	0.00	0.00	0.00
TRINITY_DN271480_c8_g1	0.00	0.00	0.00	0.00	0.00	0.00	0.00	0.00	0.00	0.00
TRINITY_DN271484_c0_g1	0.00	0.00	3.88	0.00	8.14	0.00	0.00	0.00	11.46	7.09
TRINITY_DN271484_c0_g2	0.00	0.00	0.00	0.00	0.00	0.00	0.00	0.00	0.00	0.00
TRINITY_DN271484_c0_g3	0.00	0.00	0.00	0.00	0.00	0.00	0.00	0.00	0.00	0.00
TRINITY_DN271484_c0_g4	0.00	0.00	0.00	0.00	0.00	0.00	0.00	0.00	10.71	10.25
TRINITY_DN271485_c0_g3	0.00	0.00	0.00	0.00	0.00	0.00	20.58	0.00	14.51	41.89
TRINITY_DN271485_c0_g4	0.00	0.00	0.00	0.00	0.00	0.00	0.00	0.00	0.00	13.43
TRINITY_DN271485_c0_g5	0.00	0.00	0.00	0.00	0.00	0.00	0.00	0.00	0.00	0.00
TRINITY_DN271485_c0_g6	0.00	0.00	0.00	0.00	0.00	0.00	0.00	0.00	0.00	0.00
TRINITY_DN271485_c0_g7	0.00	0.00	0.00	0.00	1.44	0.00	0.00	0.00	0.00	0.00
TRINITY_DN271485_c0_g8	0.00	18.57	0.00	0.00	0.00	0.00	0.00	0.00	0.00	14.00
TRINITY_DN271486_c0_g1	0.00	0.00	0.00	0.00	0.00	0.00	15.71	0.00	0.00	0.00
TRINITY_DN271487_c0_g1	19.23	20.94	0.00	0.00	0.00	22.35	34.22	12.48	0.00	14.31
TRINITY_DN271487_c1_g1	0.00	0.00	0.00	0.00	0.00	0.00	0.00	0.00	0.00	0.00
TRINITY_DN271487_c2_g1	0.00	0.00	13.43	0.00	0.00	0.00	0.00	12.65	0.00	0.00
TRINITY_DN271487_c3_g1	0.00	22.97	0.00	0.00	0.00	0.00	0.00	0.00	0.00	0.00
TRINITY_DN271488_c0_g1	0.00	0.00	0.00	0.00	0.00	0.00	16.68	0.00	12.30	0.00
TRINITY_DN271491_c0_g1	0.00	0.00	0.00	0.00	0.00	0.00	0.00	0.00	0.00	0.00
TRINITY_DN271493_c1_g1	0.00	0.00	0.00	0.00	0.00	0.00	0.00	0.00	0.00	0.00
TRINITY_DN271494_c0_g1	0.00	0.00	0.00	0.00	0.00	0.00	0.00	0.00	0.00	0.00
TRINITY_DN271494_c0_g2	0.00	0.00	0.00	0.00	0.00	0.00	0.00	0.00	16.61	8.00
TRINITY_DN271494_c2_g1	0.00	0.00	0.00	0.00	10.60	0.00	0.00	9.90	9.75	18.75
TRINITY_DN271495_c0_g1	0.00	42.24	11.72	0.00	0.00	0.00	0.00	0.00	0.00	0.00
TRINITY_DN271495_c1_g1	0.00	0.00	0.00	0.00	0.00	0.00	0.00	0.00	0.00	0.00
TRINITY_DN271495_c4_g1	0.00	0.00	0.00	0.00	0.00	0.00	4.90	3.93	0.00	0.00
TRINITY_DN271496_c0_g1	4.80	0.00	0.00	5.27	11.19	6.39	0.00	0.00	25.24	12.36
TRINITY_DN271496_c0_g2	11.97	0.00	0.00	0.00	0.00	0.00	0.00	0.00	0.00	0.00
TRINITY_DN271496_c0_g3	16.64	0.00	0.00	11.58	0.00	0.00	0.00	0.00	0.00	0.00
TRINITY_DN271496_c0_g4	0.00	10.87	1.31	0.00	1.38	0.00	5.92	3.77	1.45	4.74
TRINITY_DN271496_c2_g1	0.00	0.00	0.00	0.00	0.00	0.00	0.00	0.00	0.00	4.40
TRINITY_DN271496_c4_g1	0.00	0.00	0.00	0.00	0.00	0.00	0.00	0.00	0.00	0.00
TRINITY_DN271497_c0_g1	0.00	0.00	2.84	0.00	0.00	0.61	0.00	0.00	1.41	1.30
TRINITY_DN271498_c0_g1	12.13	21.69	12.29	11.74	0.00	41.67	31.68	0.00	23.37	22.18
TRINITY_DN271499_c0_g1	0.00	0.00	0.00	0.00	0.00	0.00	0.00	0.00	0.00	11.02
TRINITY_DN271499_c2_g1	0.00	0.00	0.00	0.00	0.00	0.00	0.00	0.00	0.00	0.00
TRINITY_DN27149_c0_g1	0.00	0.00	5.76	0.00	0.00	0.00	0.00	0.00	5.56	0.00
TRINITY_DN2714_c0_g1	55.84	91.91	66.48	74.78	144.56	1.11	33.44	47.22	114.31	145.44
TRINITY_DN2714_c1_g1	0.00	0.00	2.13	0.00	0.00	1.79	0.00	0.00	0.00	12.89
TRINITY_DN271501_c1_g1	0.83	3.42	1.64	1.67	0.00	0.71	0.93	0.00	2.44	6.79
TRINITY_DN271501_c2_g1	1.82	4.00	5.96	2.63	0.00	0.00	5.25	4.83	9.32	9.73
TRINITY_DN271501_c3_g1	0.00	0.00	0.00	0.00	0.00	0.00	0.00	0.00	0.00	9.56
TRINITY_DN271501_c3_g2	4.03	9.02	0.00	0.00	0.00	0.00	0.00	0.00	0.00	0.00
TRINITY_DN271501_c4_g1	4.75	7.68	0.00	0.00	2.09	1.69	8.04	0.00	0.00	19.07
TRINITY_DN271502_c0_g1	0.00	0.00	2.74	0.00	0.00	0.00	0.00	0.00	3.22	1.25
TRINITY_DN271504_c0_g1	0.00	0.00	0.00	0.00	0.00	0.00	5.89	0.00	0.00	0.00
TRINITY_DN271506_c0_g1	0.00	0.00	0.00	0.00	0.00	0.00	2.73	0.00	2.25	10.58
TRINITY_DN271506_c1_g1	0.00	0.00	0.00	0.00	0.00	4.08	0.00	0.00	9.01	0.00
TRINITY_DN271507_c0_g1	0.00	0.00	0.00	0.00	0.00	0.00	0.00	0.00	0.00	0.00
TRINITY_DN271508_c1_g1	12.63	0.00	0.00	0.00	0.00	11.75	0.00	0.00	0.00	24.29
TRINITY_DN271508_c1_g2	14.24	17.24	0.00	0.00	0.00	0.00	56.01	0.00	27.37	13.00
TRINITY_DN271508_c1_g3	0.00	43.07	0.00	0.00	0.00	0.00	0.00	0.00	0.00	0.00
TRINITY_DN271508_c3_g1	0.00	0.00	0.00	0.00	0.00	0.00	0.00	0.00	0.00	0.00
TRINITY_DN271509_c0_g1	0.00	0.00	0.00	13.37	0.00	0.00	22.93	0.00	0.00	16.27
TRINITY_DN271509_c0_g3	0.00	0.00	0.00	0.00	0.00	0.00	0.00	0.00	0.00	0.00
TRINITY_DN271509_c1_g1	0.00	0.00	37.64	0.00	0.00	0.00	0.00	0.00	0.00	0.00
TRINITY_DN27150_c0_g1	0.00	0.00	12.17	0.00	0.00	0.00	0.00	0.00	0.00	7.96
TRINITY_DN27150_c0_g2	0.00	0.00	37.10	0.00	0.00	0.00	11.86	0.00	8.74	42.85
TRINITY_DN27150_c0_g3	12.24	13.79	11.36	27.51	13.40	3.98	49.95	0.00	37.76	39.83
TRINITY_DN271511_c0_g2	0.00	0.00	0.00	0.00	0.00	0.00	0.00	0.00	0.00	0.00
TRINITY_DN271512_c1_g1	0.00	0.00	0.00	0.00	0.00	13.35	0.00	0.00	0.00	0.00
TRINITY_DN271513_c0_g1	0.00	0.00	0.00	0.00	0.00	0.00	0.00	0.00	8.59	0.00
TRINITY_DN271513_c1_g1	0.00	0.00	0.00	0.00	0.00	0.00	0.00	0.00	0.00	0.00
TRINITY_DN271514_c1_g1	0.00	0.00	3.48	0.00	0.00	0.00	4.21	0.00	0.00	0.00
TRINITY_DN271516_c0_g1	0.00	0.00	0.00	0.00	0.00	0.00	0.00	0.00	0.00	0.00
TRINITY_DN271518_c1_g1	0.00	0.00	0.00	0.00	0.00	0.00	0.00	0.00	0.00	0.00
TRINITY_DN271519_c0_g1	0.00	0.00	0.00	6.43	0.00	0.00	16.59	0.00	0.00	0.00
TRINITY_DN27151_c0_g1	0.00	0.00	0.00	0.00	0.00	0.00	0.00	0.00	34.55	0.00
TRINITY_DN27151_c0_g2	0.00	0.00	0.00	0.00	0.00	0.00	0.00	0.00	0.00	6.70
TRINITY_DN27151_c11_g1	0.00	0.00	0.00	0.00	0.00	0.00	0.00	0.00	0.00	0.00
TRINITY_DN27151_c1_g1	0.00	0.00	0.00	0.00	0.00	0.00	6.16	0.00	0.00	4.54
TRINITY_DN27151_c5_g1	0.00	4.33	0.00	0.00	0.00	0.00	0.00	0.00	0.00	21.26
TRINITY_DN27151_c7_g1	14.67	0.00	0.00	0.00	0.00	0.00	22.26	12.83	0.00	47.94
TRINITY_DN27151_c7_g2	0.00	0.00	0.00	0.00	0.00	0.00	0.00	0.00	0.00	0.00
TRINITY_DN27151_c7_g3	0.00	0.00	0.00	0.00	0.00	0.00	0.00	0.00	5.24	0.00
TRINITY_DN27151_c9_g1	5.00	5.70	0.00	4.92	15.67	0.00	43.49	0.00	0.00	22.89
TRINITY_DN271520_c0_g1	0.00	0.00	0.00	0.00	0.00	0.00	0.00	0.00	0.00	0.00
TRINITY_DN271521_c0_g1	5.44	0.00	5.53	0.00	0.00	0.00	0.00	0.00	0.00	45.47
TRINITY_DN271521_c1_g1	0.00	0.00	0.00	0.00	0.00	0.00	0.00	0.00	0.00	10.55
TRINITY_DN271521_c1_g2	0.00	0.00	0.00	0.00	0.00	0.00	0.00	0.00	0.00	50.07
TRINITY_DN271521_c2_g1	0.00	0.00	0.00	0.00	0.00	0.00	0.00	0.00	0.00	10.54
TRINITY_DN271521_c3_g1	12.40	0.00	0.00	24.02	0.00	0.00	0.00	0.00	0.00	0.00
TRINITY_DN271523_c0_g1	0.00	0.00	0.00	0.00	0.00	0.00	0.00	0.00	0.00	0.00
TRINITY_DN271523_c1_g1	0.00	0.00	0.00	0.00	0.00	0.00	0.00	0.00	0.00	0.00
TRINITY_DN271524_c0_g1	0.00	5.29	0.00	0.00	0.00	0.00	40.50	0.00	0.00	8.55
TRINITY_DN271524_c10_g1	0.00	0.00	0.00	0.00	0.00	0.00	10.30	0.00	8.01	0.00
TRINITY_DN271524_c1_g1	0.00	0.00	0.00	0.00	0.00	0.00	0.00	0.00	0.00	3.05
TRINITY_DN271524_c2_g1	11.16	4.13	0.00	0.00	3.90	6.38	22.57	0.00	14.21	0.00
TRINITY_DN271524_c4_g1	0.00	0.00	0.00	0.00	0.00	0.00	0.00	0.00	0.00	8.18
TRINITY_DN271524_c5_g1	0.00	0.00	0.00	0.00	0.00	0.00	18.59	3.03	0.00	23.75
TRINITY_DN271524_c6_g1	0.00	0.00	0.00	0.00	0.00	12.24	0.00	0.00	13.80	0.00
TRINITY_DN271524_c7_g1	0.00	0.00	0.00	0.00	0.00	0.00	0.00	0.00	0.00	0.00
TRINITY_DN271525_c0_g1	0.00	0.00	0.00	0.00	0.00	0.00	0.00	0.00	8.69	8.35
TRINITY_DN271528_c0_g1	11.81	0.00	0.00	0.00	0.00	0.00	0.00	0.00	0.00	13.03
TRINITY_DN271530_c0_g1	0.00	0.00	0.00	0.00	0.00	0.00	0.00	0.00	0.00	0.00
TRINITY_DN271530_c2_g1	0.00	0.00	0.00	0.00	0.00	0.00	0.00	0.00	8.30	0.00
TRINITY_DN271531_c0_g1	0.00	0.00	0.00	0.00	0.90	0.00	0.00	0.00	0.00	1.54
TRINITY_DN271531_c1_g1	0.00	0.00	0.00	0.00	0.00	0.00	0.00	0.00	0.00	0.00
TRINITY_DN271531_c2_g1	0.00	0.00	0.00	4.88	0.00	0.00	0.00	0.00	0.00	0.00
TRINITY_DN271532_c0_g1	2.70	5.84	0.00	0.00	0.00	0.00	0.00	0.00	0.00	0.00
TRINITY_DN271533_c0_g1	0.00	3.17	0.00	2.90	0.00	0.00	0.00	2.84	5.60	2.66
TRINITY_DN271533_c0_g2	0.00	0.00	0.00	0.00	0.00	0.00	0.00	0.00	1.46	2.73
TRINITY_DN271533_c1_g1	0.00	0.00	0.00	0.00	0.00	0.00	0.00	0.00	0.00	0.00
TRINITY_DN271533_c1_g2	0.00	0.00	8.31	0.00	0.00	0.00	0.00	0.00	0.00	0.00
TRINITY_DN271534_c1_g2	0.00	0.00	0.00	0.00	0.00	0.00	21.88	0.00	0.00	0.00
TRINITY_DN271534_c2_g1	5.61	0.00	5.64	0.00	0.00	0.00	0.00	0.00	0.00	0.00
TRINITY_DN271536_c0_g1	2.73	2.85	2.71	0.00	1.44	4.65	1.55	0.00	1.33	6.20
TRINITY_DN271536_c1_g1	0.00	4.37	0.00	0.00	4.10	0.00	4.77	0.00	0.00	0.00
TRINITY_DN271537_c0_g2	19.16	0.00	0.00	18.34	0.00	0.00	0.00	0.00	0.00	0.00
TRINITY_DN271537_c1_g2	0.00	0.00	0.00	0.00	0.00	8.07	0.00	0.00	0.00	8.56
TRINITY_DN271537_c2_g1	0.00	0.00	0.00	0.00	0.00	0.00	0.00	0.00	2.61	0.00
TRINITY_DN271537_c5_g1	0.00	0.00	0.00	0.00	0.00	0.00	24.62	0.00	0.00	0.00
TRINITY_DN271537_c7_g1	12.42	0.00	0.00	0.00	0.00	0.00	0.00	0.00	3.95	0.00
TRINITY_DN271537_c8_g1	0.00	0.00	0.00	0.00	0.00	0.00	0.00	0.00	0.00	0.00
TRINITY_DN271537_c9_g1	0.00	0.00	0.00	0.00	0.00	0.00	0.00	0.00	0.00	0.00
TRINITY_DN271538_c0_g1	0.00	20.44	0.00	0.00	0.00	0.00	0.00	0.00	16.52	0.00
TRINITY_DN271538_c1_g1	0.00	0.00	0.00	0.00	0.00	0.00	0.00	0.00	0.00	0.00
TRINITY_DN271538_c2_g1	0.00	0.00	0.00	3.75	3.96	0.00	0.00	0.00	12.20	22.79
TRINITY_DN271539_c3_g1	0.00	0.00	0.00	0.00	0.00	0.00	0.00	0.00	0.00	0.00
TRINITY_DN271539_c4_g1	0.00	0.00	0.00	0.00	0.00	0.00	0.00	0.00	0.00	0.00
TRINITY_DN27153_c0_g1	0.00	1.77	0.00	1.69	1.78	1.43	3.87	0.00	4.90	3.06
TRINITY_DN27153_c0_g3	4.71	0.00	4.68	0.00	0.00	2.01	2.76	0.00	2.27	4.28
TRINITY_DN271540_c0_g1	0.00	0.00	0.00	0.00	0.00	0.00	0.00	0.00	9.94	0.00
TRINITY_DN271540_c0_g2	0.00	0.00	0.00	0.00	0.00	0.00	0.00	0.00	0.00	14.49
TRINITY_DN271540_c1_g1	0.00	0.00	0.00	0.00	9.32	0.00	0.00	0.00	0.00	16.46
TRINITY_DN271540_c1_g2	0.00	10.71	0.00	0.00	0.00	0.00	0.00	0.00	0.00	4.32
TRINITY_DN271540_c2_g1	0.00	0.00	0.00	0.00	0.00	0.00	0.00	0.00	0.00	0.00
TRINITY_DN271540_c3_g1	0.00	0.00	0.00	0.00	0.00	0.00	0.00	0.00	0.00	0.00
TRINITY_DN271541_c0_g1	0.00	4.15	5.94	1.40	0.00	0.00	5.81	0.00	0.00	1.27
TRINITY_DN271543_c0_g1	0.00	0.00	0.00	0.00	0.00	0.00	0.00	0.00	0.00	0.00
TRINITY_DN271543_c0_g2	0.00	0.00	0.00	0.00	0.00	8.53	0.00	0.00	0.00	17.58
TRINITY_DN271543_c1_g1	0.00	0.00	0.00	0.00	0.00	0.00	0.00	0.00	0.00	0.00
TRINITY_DN271543_c2_g1	0.00	0.00	0.00	0.00	0.00	0.00	0.00	0.00	0.00	0.00
TRINITY_DN271543_c3_g2	0.00	0.00	0.00	0.00	0.00	0.00	0.00	0.00	0.00	0.00
TRINITY_DN271543_c3_g3	8.26	0.00	0.00	0.00	0.00	0.00	0.00	0.00	0.00	3.78
TRINITY_DN271543_c4_g1	0.00	0.00	0.00	0.00	0.00	0.00	0.00	1.18	0.00	2.22
TRINITY_DN271543_c6_g1	0.00	0.00	0.00	0.00	0.00	0.00	0.00	0.00	0.00	8.87
TRINITY_DN271543_c7_g1	0.00	0.00	0.00	0.00	0.00	0.00	0.00	0.00	0.00	0.00
TRINITY_DN271544_c0_g1	0.00	0.00	0.00	0.00	0.00	0.00	0.00	0.00	0.00	0.00
TRINITY_DN271545_c0_g1	1.64	3.45	0.00	0.00	0.00	0.00	7.53	0.00	0.00	10.43
TRINITY_DN271545_c0_g2	0.00	0.00	0.00	0.00	0.00	0.00	0.00	0.00	0.00	6.79
TRINITY_DN271545_c1_g1	0.00	0.00	0.00	0.00	0.00	0.00	0.00	0.00	0.00	14.89
TRINITY_DN271546_c1_g1	0.00	0.00	0.00	0.00	0.00	0.00	0.00	0.00	0.00	0.00
TRINITY_DN271546_c3_g1	0.00	0.00	0.00	0.00	0.00	0.00	0.00	0.00	17.61	10.67
TRINITY_DN271547_c0_g1	0.00	0.00	0.00	0.00	0.00	0.00	0.00	0.00	0.00	0.00
TRINITY_DN271547_c11_g1	35.94	0.00	0.00	0.00	0.00	0.00	0.00	0.00	0.00	0.00
TRINITY_DN271547_c12_g1	0.00	0.00	0.00	0.00	0.00	0.00	0.00	0.00	0.00	4.01
TRINITY_DN271547_c1_g1	0.00	0.00	1.72	1.75	0.00	0.74	0.00	0.00	1.70	7.08
TRINITY_DN271547_c1_g2	2.50	3.91	0.00	0.00	0.00	0.00	5.68	0.00	0.00	0.00
TRINITY_DN271547_c3_g1	0.00	0.00	0.00	0.00	0.00	0.00	0.00	0.00	0.00	0.00
TRINITY_DN271547_c6_g1	4.97	0.00	0.00	0.00	5.19	0.00	0.00	0.00	4.02	31.01
TRINITY_DN271547_c7_g1	0.00	0.00	0.00	0.00	0.00	0.00	0.00	0.00	0.00	0.00
TRINITY_DN271547_c8_g1	0.00	0.00	0.00	0.00	0.00	0.00	0.00	0.00	0.00	0.00
TRINITY_DN271547_c9_g1	0.00	0.00	0.00	0.00	0.00	22.08	0.00	0.00	0.00	0.00
TRINITY_DN271548_c0_g1	0.00	0.00	0.00	0.00	0.00	0.00	7.24	0.00	0.00	10.59
TRINITY_DN271549_c0_g1	0.00	0.00	0.00	0.00	0.00	0.00	0.00	0.00	0.00	0.00
TRINITY_DN27154_c0_g1	20.50	60.59	6.45	12.85	3.40	8.32	31.10	9.49	59.88	34.00
TRINITY_DN27154_c1_g1	0.00	0.00	0.00	0.00	0.00	0.00	0.00	0.00	18.30	28.32
TRINITY_DN27154_c3_g1	0.00	0.00	0.00	0.00	13.84	0.00	0.00	0.00	0.00	24.48
TRINITY_DN271551_c0_g1	0.00	0.00	0.00	0.00	0.00	0.00	0.00	0.00	0.00	4.60
TRINITY_DN271552_c1_g1	0.00	0.00	0.00	0.00	0.00	0.00	0.00	0.00	0.00	0.00
TRINITY_DN271553_c1_g1	0.00	18.14	0.00	0.00	0.00	0.00	0.00	0.00	0.00	0.00
TRINITY_DN271553_c2_g1	0.00	0.00	0.00	0.00	0.00	0.00	0.00	0.00	0.00	0.00
TRINITY_DN271554_c0_g1	0.00	0.00	0.00	0.00	0.00	0.00	0.00	0.00	0.00	0.00
TRINITY_DN271554_c1_g1	0.00	0.00	0.00	0.00	0.00	0.00	0.00	0.00	0.00	8.09
TRINITY_DN271555_c1_g1	0.00	0.00	0.00	0.00	0.00	0.00	0.00	0.00	0.00	0.00
TRINITY_DN271556_c0_g1	3.59	1.24	1.19	0.00	2.53	0.00	1.35	0.00	2.33	2.69
TRINITY_DN271556_c0_g2	0.00	0.00	0.00	0.00	0.00	0.00	0.00	0.00	12.20	0.00
TRINITY_DN271556_c10_g1	0.00	0.00	0.00	0.00	0.00	0.00	0.00	0.00	0.00	14.73
TRINITY_DN271556_c11_g1	0.00	0.00	0.00	0.00	0.00	0.00	0.00	0.00	0.00	0.00
TRINITY_DN271556_c12_g1	0.00	0.00	0.00	0.00	0.00	0.00	0.00	0.00	0.00	0.00
TRINITY_DN271556_c13_g1	0.00	22.07	0.00	0.00	0.00	0.00	0.00	0.00	0.00	0.00
TRINITY_DN271556_c14_g1	0.00	14.59	0.00	0.00	0.00	0.00	0.00	0.00	0.00	10.94
TRINITY_DN271556_c1_g1	0.00	0.00	0.00	0.00	0.00	0.00	0.00	0.00	0.00	0.00
TRINITY_DN271556_c2_g1	0.00	0.00	0.00	0.00	0.00	0.00	29.50	0.00	0.00	0.00
TRINITY_DN271556_c2_g2	0.00	0.00	0.00	0.00	0.00	0.00	0.00	0.00	0.00	0.00
TRINITY_DN271556_c3_g2	12.57	7.36	0.00	18.54	0.00	0.00	0.00	6.19	13.85	28.92
TRINITY_DN271556_c5_g1	0.00	0.00	0.00	0.00	0.00	0.00	0.00	0.00	0.00	0.00
TRINITY_DN271556_c7_g1	0.00	0.00	0.00	0.00	0.00	0.00	0.00	0.00	0.00	28.98
TRINITY_DN271556_c9_g1	0.00	0.00	0.00	0.00	0.00	0.00	0.00	0.00	3.51	1.64
TRINITY_DN271557_c1_g1	0.00	0.00	0.00	0.00	0.00	0.00	0.00	0.00	0.00	0.00
TRINITY_DN271559_c0_g2	0.00	0.00	0.00	0.00	0.00	0.00	0.00	0.00	0.00	0.00
TRINITY_DN27155_c0_g2	9.06	17.65	17.19	14.57	4.78	11.55	17.01	5.17	37.07	71.47
TRINITY_DN27155_c0_g4	22.59	44.30	50.42	11.15	32.85	30.06	46.74	18.88	108.14	131.60
TRINITY_DN27155_c13_g1	0.00	21.84	0.00	0.00	0.00	0.00	35.15	0.00	17.28	24.99
TRINITY_DN27155_c14_g1	34.60	0.00	0.00	0.00	0.00	0.00	0.00	0.00	0.00	0.00
TRINITY_DN27155_c16_g1	0.00	0.00	0.00	0.00	0.00	0.00	0.00	0.00	0.00	0.00
TRINITY_DN27155_c18_g1	0.00	0.00	0.00	0.00	0.00	0.00	0.00	0.00	16.99	0.00
TRINITY_DN27155_c1_g1	9.19	6.35	0.00	4.30	2.40	4.05	0.00	0.00	2.89	4.99
TRINITY_DN27155_c2_g2	4.97	5.23	1.64	1.66	0.00	2.82	8.83	3.21	16.08	20.75
TRINITY_DN27155_c2_g3	0.00	0.00	0.00	0.00	0.00	0.00	0.00	0.00	0.00	0.00
TRINITY_DN27155_c4_g1	0.00	0.00	0.00	0.00	18.88	0.00	0.00	0.00	0.00	0.00
TRINITY_DN271562_c1_g1	0.00	0.00	0.00	0.00	0.00	0.00	0.00	0.00	14.54	7.40
TRINITY_DN271562_c2_g1	0.00	0.00	0.00	0.00	3.63	0.00	0.00	0.00	3.31	0.00
TRINITY_DN271562_c3_g1	0.00	0.00	0.00	0.00	0.00	0.00	0.00	0.00	0.00	3.00
TRINITY_DN271563_c0_g1	13.81	8.16	0.00	0.00	0.00	0.00	35.11	0.00	0.00	0.00
TRINITY_DN271564_c0_g2	2.69	1.40	0.00	1.35	0.00	0.00	4.59	1.30	0.00	0.00
TRINITY_DN271564_c2_g1	0.00	0.00	0.00	0.00	0.00	0.00	0.00	0.00	0.00	0.00
TRINITY_DN271565_c0_g1	0.00	0.00	0.00	0.00	0.00	0.00	0.00	0.00	0.00	5.62
TRINITY_DN271567_c0_g1	0.00	0.00	0.00	0.00	0.00	0.00	0.00	0.00	0.00	0.00
TRINITY_DN271569_c0_g1	0.00	0.00	0.00	0.00	0.00	0.00	48.82	0.00	0.00	0.00
TRINITY_DN27156_c0_g1	4.52	0.00	0.00	0.00	6.88	5.75	0.00	0.00	10.84	4.13
TRINITY_DN27156_c1_g1	0.00	0.00	5.57	0.00	0.00	0.00	0.00	0.00	0.00	0.00
TRINITY_DN27156_c1_g2	0.00	0.00	0.00	0.00	0.00	0.00	0.00	0.00	0.00	13.11
TRINITY_DN27156_c3_g1	0.00	0.00	0.00	0.00	0.00	0.00	0.00	0.00	0.00	0.00
TRINITY_DN271570_c0_g1	0.00	23.18	0.00	0.00	20.16	0.00	0.00	0.00	0.00	17.84
TRINITY_DN271571_c0_g1	0.00	0.00	0.00	0.00	0.00	0.00	0.00	0.00	0.00	0.00
TRINITY_DN271571_c1_g1	18.14	0.00	0.00	0.00	0.00	0.00	0.00	0.00	0.00	0.00
TRINITY_DN271571_c2_g1	0.00	0.00	0.00	0.00	0.00	0.00	0.00	0.00	0.00	0.00
TRINITY_DN271571_c3_g1	0.00	17.24	0.00	0.00	0.00	0.00	0.00	0.00	0.00	0.00
TRINITY_DN271573_c0_g1	0.00	0.00	0.00	0.00	0.00	0.00	0.00	0.00	0.00	0.00
TRINITY_DN271573_c1_g2	0.00	0.00	0.00	0.00	0.00	0.00	0.00	4.31	4.18	0.00
TRINITY_DN271573_c3_g1	0.00	0.00	0.00	0.00	0.00	0.00	36.59	0.00	9.01	8.65
TRINITY_DN271574_c1_g1	9.16	0.00	9.19	4.52	0.00	0.00	5.66	0.00	0.00	4.19
TRINITY_DN271575_c0_g1	0.00	0.00	0.00	0.00	0.00	4.33	0.00	0.00	0.00	5.75
TRINITY_DN271576_c0_g1	32.73	0.00	0.00	0.00	0.00	0.00	0.00	0.00	0.00	0.00
TRINITY_DN271576_c2_g1	0.00	0.00	11.96	0.00	0.00	0.00	0.00	0.00	0.00	0.00
TRINITY_DN271577_c1_g1	5.92	0.00	3.92	1.98	0.00	0.00	11.44	0.00	9.07	3.59
TRINITY_DN271577_c3_g1	0.00	0.00	0.00	0.00	0.00	0.00	0.00	0.00	0.00	6.70
TRINITY_DN271577_c4_g1	0.00	0.00	0.00	0.00	0.00	0.00	0.00	0.00	27.37	9.91
TRINITY_DN271577_c5_g1	0.00	0.00	0.00	0.00	0.00	0.00	0.00	0.00	0.00	5.76
TRINITY_DN271578_c0_g1	0.00	0.00	0.00	0.00	0.00	0.00	0.00	0.00	0.00	0.00
TRINITY_DN271578_c0_g2	0.00	0.00	0.00	0.00	0.00	0.00	0.00	0.00	5.11	4.93
TRINITY_DN271578_c3_g1	0.00	0.00	35.60	0.00	0.00	0.00	0.00	0.00	0.00	0.00
TRINITY_DN27157_c0_g1	0.00	0.00	0.00	0.00	0.00	0.00	0.00	0.00	0.00	0.00
TRINITY_DN271580_c0_g1	7.23	0.00	0.00	0.00	0.00	0.00	0.00	2.98	2.99	9.10
TRINITY_DN271580_c0_g2	0.00	0.00	0.00	0.00	0.00	0.00	0.00	0.00	0.00	10.87
TRINITY_DN271580_c0_g4	0.00	0.00	0.00	0.00	0.00	0.00	0.00	0.00	0.00	0.00
TRINITY_DN271580_c1_g1	0.00	13.93	0.00	0.00	0.00	0.00	0.00	0.00	3.90	6.91
TRINITY_DN271580_c2_g1	0.00	0.00	0.00	0.00	0.00	0.00	0.00	0.00	13.38	38.13
TRINITY_DN271582_c0_g1	0.00	0.00	0.00	0.00	0.00	0.00	0.00	0.00	0.00	0.00
TRINITY_DN271583_c0_g1	0.00	0.00	2.66	0.00	0.00	0.00	0.00	0.00	0.00	0.00
TRINITY_DN271584_c0_g1	0.00	0.00	0.00	0.00	0.00	0.00	0.00	0.00	11.76	11.17
TRINITY_DN271584_c0_g2	0.00	0.00	0.00	0.00	0.00	7.49	11.13	0.00	0.00	0.00
TRINITY_DN271586_c0_g1	0.00	0.00	0.00	0.00	0.00	6.57	0.00	0.00	14.40	0.00
TRINITY_DN271588_c1_g1	0.79	0.00	0.78	0.79	0.00	0.67	1.76	0.00	3.86	5.00
TRINITY_DN271590_c0_g1	0.00	0.00	0.00	0.00	0.00	0.00	0.00	0.00	0.00	0.00
TRINITY_DN271590_c0_g2	0.00	0.00	0.00	0.00	0.00	0.00	0.00	0.00	15.89	15.00
TRINITY_DN271591_c0_g1	0.00	0.00	0.00	0.00	0.00	0.00	0.00	0.00	4.75	0.00
TRINITY_DN271591_c0_g2	0.00	0.00	0.00	0.00	0.00	0.00	0.00	0.00	0.00	0.00
TRINITY_DN271592_c1_g1	0.00	0.00	0.00	0.00	0.00	0.00	0.00	4.20	4.07	0.00
TRINITY_DN271593_c0_g1	0.00	4.79	0.00	0.00	4.47	3.67	12.95	0.00	10.41	14.13
TRINITY_DN271593_c0_g2	0.00	0.00	0.00	2.68	0.00	5.78	0.00	0.00	2.42	2.44
TRINITY_DN271593_c1_g1	0.00	0.00	0.00	0.00	0.00	0.00	0.00	0.00	0.00	0.00
TRINITY_DN271593_c1_g2	0.00	0.00	2.14	0.00	2.27	0.00	0.00	0.00	0.00	0.00
TRINITY_DN271593_c2_g1	0.00	0.00	5.98	0.00	0.00	0.00	0.00	0.00	0.00	0.00
TRINITY_DN271593_c3_g1	3.25	0.00	0.00	0.00	0.00	0.00	0.00	3.18	0.00	0.00
TRINITY_DN271593_c4_g1	0.00	0.00	0.00	0.00	0.00	0.00	0.00	0.00	0.00	0.00
TRINITY_DN271593_c5_g1	8.55	0.00	0.00	0.00	0.00	0.00	0.00	0.00	16.32	0.00
TRINITY_DN271594_c0_g1	9.07	1.73	5.36	0.00	5.22	1.29	7.56	1.90	18.51	8.74
TRINITY_DN271594_c0_g3	0.00	0.00	0.00	7.15	7.57	0.00	0.00	0.00	0.00	0.00
TRINITY_DN271594_c2_g1	0.00	0.00	0.00	0.00	0.00	0.00	0.00	0.00	0.00	0.00
TRINITY_DN271595_c0_g1	0.00	0.00	0.00	0.00	0.00	0.00	0.00	0.00	0.00	13.87
TRINITY_DN271595_c1_g1	0.00	0.00	0.00	0.00	0.00	0.00	0.00	0.00	0.00	0.00
TRINITY_DN271596_c0_g1	0.00	0.00	0.00	0.00	0.00	0.00	0.00	8.46	8.25	23.87
TRINITY_DN271597_c0_g1	0.00	0.00	0.00	0.00	0.00	0.00	0.00	0.00	0.00	0.00
TRINITY_DN271597_c1_g1	0.00	0.00	0.00	0.00	0.00	0.00	0.00	0.00	0.00	0.00
TRINITY_DN271598_c0_g2	4.07	4.33	2.02	4.07	0.00	0.00	9.46	1.97	1.97	22.21
TRINITY_DN271598_c2_g1	0.00	0.00	0.00	2.24	2.37	0.00	0.00	0.00	0.00	0.00
TRINITY_DN271599_c0_g1	0.00	0.00	0.00	0.00	0.00	0.00	0.00	0.00	6.77	6.46
TRINITY_DN271599_c1_g2	0.00	22.49	0.00	0.00	0.00	0.00	0.00	0.00	0.00	0.00
TRINITY_DN271599_c3_g1	0.00	0.00	0.00	0.00	0.00	0.00	0.00	0.00	0.00	25.04
TRINITY_DN271599_c4_g1	0.00	0.00	3.59	0.00	0.00	0.00	0.00	3.52	0.00	0.00
TRINITY_DN27159_c0_g1	6.48	0.00	0.00	25.47	0.00	0.00	8.07	0.00	6.16	52.95
TRINITY_DN27159_c1_g1	6.11	15.69	20.38	17.17	7.71	8.86	24.37	7.52	25.50	13.36
TRINITY_DN27159_c1_g2	16.48	3.13	11.17	1.90	0.51	0.00	0.00	0.00	14.40	10.04
TRINITY_DN27159_c1_g3	0.00	0.00	0.00	0.00	0.00	0.00	0.00	0.00	19.88	9.56
TRINITY_DN27159_c2_g1	0.00	0.00	0.00	0.00	0.00	0.00	61.65	0.00	0.00	24.10
TRINITY_DN2715_c1_g1	9.21	11.59	17.71	8.50	3.41	11.91	24.70	1.50	20.48	37.26
TRINITY_DN271600_c0_g1	0.00	0.00	0.00	0.00	19.61	0.00	24.62	0.00	0.00	0.00
TRINITY_DN271602_c0_g1	1.10	1.15	0.00	0.00	0.00	0.00	0.00	0.00	0.00	6.02
TRINITY_DN271602_c1_g1	0.00	0.00	0.00	0.00	0.00	0.00	0.00	0.00	0.00	0.00
TRINITY_DN271603_c0_g1	0.00	0.00	0.00	0.00	0.00	0.00	0.00	0.00	0.00	0.00
TRINITY_DN271603_c0_g2	0.00	0.00	0.00	0.00	0.00	0.00	0.00	0.00	0.00	0.00
TRINITY_DN271603_c0_g3	0.00	0.00	0.00	0.00	0.00	0.00	0.00	0.00	0.00	0.00
TRINITY_DN271604_c0_g1	0.00	0.00	0.00	0.00	0.00	0.00	0.00	0.00	6.82	15.27
TRINITY_DN271605_c0_g1	2.01	2.13	4.00	0.00	0.00	0.00	2.33	0.00	1.95	5.48
TRINITY_DN271605_c1_g2	0.00	0.00	0.00	0.00	0.00	15.02	0.00	0.00	0.00	16.06
TRINITY_DN271605_c2_g1	6.34	0.00	6.29	0.00	0.00	1.35	5.45	0.00	1.54	6.77
TRINITY_DN271605_c2_g3	0.00	0.00	0.00	0.00	0.00	0.00	0.00	0.00	0.00	0.00
TRINITY_DN271605_c2_g4	0.00	0.00	0.00	0.00	0.00	0.00	0.00	0.00	11.51	21.89
TRINITY_DN271605_c3_g1	0.00	0.00	0.00	0.00	0.00	0.00	0.00	0.00	0.00	0.00
TRINITY_DN271606_c0_g1	0.00	0.00	0.00	3.48	0.00	0.00	0.00	0.00	3.36	0.00
TRINITY_DN271607_c0_g1	0.00	0.00	0.00	0.00	0.00	0.00	0.00	15.59	0.00	0.00
TRINITY_DN271609_c0_g1	3.84	0.99	0.00	0.97	1.02	3.26	2.16	1.85	1.88	8.71
TRINITY_DN271609_c1_g1	18.17	7.05	12.21	29.74	12.64	21.04	38.20	11.91	42.19	33.44
TRINITY_DN27160_c0_g1	1.83	7.82	1.71	3.33	0.70	0.80	2.70	0.00	6.46	5.01
TRINITY_DN27160_c1_g1	0.00	0.00	0.00	31.88	0.00	9.47	14.27	0.00	20.98	30.16
TRINITY_DN271610_c0_g1	0.00	12.01	0.00	0.00	11.38	0.00	0.00	0.00	0.00	3.30
TRINITY_DN271611_c0_g1	0.00	0.00	0.00	0.00	0.00	0.00	0.00	0.00	0.00	0.00
TRINITY_DN271612_c0_g1	0.00	0.00	0.00	0.00	0.00	0.00	0.00	0.00	0.00	0.00
TRINITY_DN271612_c0_g2	7.44	8.87	7.54	0.00	0.00	6.47	0.00	0.00	7.10	0.00
TRINITY_DN271612_c1_g1	0.00	0.00	0.00	0.00	0.00	0.00	0.00	0.00	10.42	0.00
TRINITY_DN271613_c0_g1	0.00	0.00	0.00	0.00	0.00	0.00	0.00	0.00	0.00	0.00
TRINITY_DN271613_c5_g1	0.00	0.00	0.00	0.00	0.00	0.00	0.00	0.00	0.00	0.00
TRINITY_DN271614_c0_g1	0.00	0.00	0.00	0.00	27.48	11.35	17.39	0.00	0.00	0.00
TRINITY_DN271614_c2_g1	0.00	0.00	0.00	0.00	0.00	0.00	0.00	0.00	0.00	0.00
TRINITY_DN271614_c4_g1	0.00	0.00	0.00	0.00	0.00	0.00	0.00	0.00	0.00	16.70
TRINITY_DN271614_c5_g1	0.00	0.00	0.00	0.00	10.87	0.00	0.00	0.00	0.00	0.00
TRINITY_DN271614_c7_g1	0.00	0.00	0.00	0.00	0.00	0.00	0.00	0.00	0.00	0.00
TRINITY_DN271615_c0_g1	0.00	0.00	0.00	0.00	0.00	0.00	0.00	0.00	0.00	0.00
TRINITY_DN271616_c0_g1	0.00	0.00	0.00	0.00	0.00	0.00	0.00	0.00	0.00	0.00
TRINITY_DN271616_c1_g1	0.00	0.00	0.00	0.00	0.00	0.00	0.00	0.00	11.51	0.00
TRINITY_DN271618_c0_g1	0.00	0.00	0.00	0.00	0.00	0.00	0.00	0.00	0.00	0.00
TRINITY_DN271619_c0_g1	0.00	12.82	0.00	0.00	0.00	0.00	31.36	0.00	0.00	8.43
TRINITY_DN271619_c0_g2	0.00	0.00	0.00	0.00	0.00	0.00	33.61	0.00	0.00	0.00
TRINITY_DN271619_c0_g4	0.00	0.00	0.00	0.00	0.00	0.00	0.00	0.00	0.00	10.31
TRINITY_DN271619_c2_g1	0.00	0.00	0.00	0.00	0.00	0.00	0.00	8.55	0.00	0.00
TRINITY_DN27161_c0_g1	0.00	0.00	0.00	0.00	0.00	0.00	0.00	0.00	0.00	0.00
TRINITY_DN271620_c0_g2	0.00	0.00	0.00	0.00	0.00	0.00	0.00	0.00	0.00	0.00
TRINITY_DN271625_c0_g1	0.00	0.00	0.00	16.48	0.00	0.00	0.00	0.00	16.69	0.00
TRINITY_DN271627_c0_g1	0.00	0.00	0.00	0.00	0.00	0.00	0.00	0.00	0.00	0.00
TRINITY_DN271627_c1_g1	0.00	0.00	0.00	0.00	0.00	0.00	0.00	0.00	14.03	0.00
TRINITY_DN271627_c2_g1	0.00	0.00	0.00	0.00	0.00	0.00	0.00	0.00	0.00	0.00
TRINITY_DN271627_c2_g2	0.00	0.00	0.00	0.00	0.00	0.00	0.00	0.00	14.15	13.43
TRINITY_DN271627_c3_g1	0.00	0.00	0.00	0.00	0.00	0.00	0.00	0.00	0.00	0.00
TRINITY_DN271627_c5_g1	0.00	0.00	0.00	0.00	0.00	0.00	0.00	0.00	0.00	0.00
TRINITY_DN271627_c6_g1	14.01	16.98	0.00	0.00	0.00	0.00	0.00	13.35	40.42	25.62
TRINITY_DN271627_c7_g1	0.00	0.00	0.00	0.00	0.00	0.00	0.00	0.00	0.00	0.00
TRINITY_DN271627_c9_g1	0.00	0.00	0.00	0.00	0.00	0.00	0.00	0.00	0.00	0.00
TRINITY_DN271629_c0_g1	0.00	9.32	0.00	0.00	0.00	0.00	0.00	0.00	0.00	7.15
TRINITY_DN271629_c1_g1	0.00	0.00	0.00	0.00	0.00	4.17	0.00	0.00	4.60	0.00
TRINITY_DN271629_c1_g2	0.00	0.00	0.00	0.00	0.00	0.00	0.00	0.00	0.00	0.00
TRINITY_DN271629_c2_g1	0.00	7.80	0.00	0.00	0.00	0.00	8.42	0.00	0.00	0.00
TRINITY_DN271629_c3_g1	0.00	0.00	0.00	0.00	0.00	0.00	0.00	0.00	0.00	0.00
TRINITY_DN271629_c4_g1	0.00	0.00	0.00	0.00	0.00	0.00	0.00	0.00	0.00	0.00
TRINITY_DN27162_c0_g1	0.00	0.00	0.00	0.00	0.00	0.00	0.00	0.00	0.00	0.00
TRINITY_DN27162_c1_g1	0.96	8.99	0.00	2.90	1.02	7.10	2.16	2.69	5.32	7.56
TRINITY_DN27162_c1_g2	0.00	0.00	0.00	0.00	0.00	0.00	0.00	0.00	0.00	0.00
TRINITY_DN27162_c1_g3	0.00	0.00	10.76	0.00	0.00	0.00	0.00	0.00	0.00	0.00
TRINITY_DN27162_c2_g1	0.00	0.00	0.00	0.00	0.00	0.00	0.00	0.00	0.00	13.10
TRINITY_DN27162_c5_g1	0.00	22.39	0.00	18.17	0.00	31.98	0.00	0.00	0.00	0.00
TRINITY_DN271630_c0_g1	0.00	0.00	0.00	0.00	0.00	0.00	0.00	0.00	2.33	3.55
TRINITY_DN271630_c0_g2	0.00	0.00	0.00	2.78	0.00	0.00	7.74	0.00	0.00	0.00
TRINITY_DN271631_c0_g1	0.00	7.22	0.00	0.00	0.00	0.00	0.00	0.00	6.05	8.63
TRINITY_DN271631_c0_g2	0.00	2.55	0.00	0.00	0.00	0.00	0.00	0.00	0.00	0.00
TRINITY_DN271631_c0_g3	0.00	0.00	0.00	0.00	0.00	0.00	0.00	0.00	0.00	11.23
TRINITY_DN271633_c0_g1	0.00	0.00	0.00	0.00	0.00	0.00	0.00	0.00	10.94	0.00
TRINITY_DN271634_c0_g1	0.00	0.00	0.00	0.00	0.00	0.00	0.00	0.00	0.00	0.00
TRINITY_DN271635_c0_g2	0.00	0.00	0.00	0.00	0.00	0.00	0.00	0.00	0.00	0.00
TRINITY_DN271635_c1_g1	14.24	0.00	0.00	0.00	0.00	0.00	0.00	0.00	0.00	0.00
TRINITY_DN271635_c2_g1	0.00	0.00	0.00	0.00	0.00	0.00	13.79	0.00	20.27	0.00
TRINITY_DN271635_c3_g1	0.00	8.68	0.00	0.00	0.00	0.00	0.00	0.00	27.83	13.40
TRINITY_DN271636_c0_g1	0.00	0.00	0.00	0.00	0.00	0.00	0.00	0.00	0.00	0.00
TRINITY_DN271637_c0_g1	0.00	0.00	0.00	0.00	0.00	0.00	0.00	0.00	0.00	0.00
TRINITY_DN271637_c0_g3	0.00	0.00	0.00	9.03	0.00	0.00	0.00	0.00	17.70	8.51
TRINITY_DN271637_c0_g4	12.31	3.36	0.00	0.00	0.00	0.00	3.68	0.00	5.90	22.42
TRINITY_DN271637_c1_g1	0.00	15.68	0.00	0.00	0.00	0.00	0.00	0.00	0.00	0.00
TRINITY_DN271637_c1_g2	14.01	0.00	0.00	0.00	0.00	0.00	0.00	0.00	0.00	0.00
TRINITY_DN271637_c2_g2	0.00	21.54	0.00	0.00	0.00	0.00	0.00	0.00	17.43	0.00
TRINITY_DN271637_c5_g1	0.00	0.00	0.00	0.00	0.00	0.00	0.00	0.00	0.00	0.00
TRINITY_DN271638_c0_g1	0.00	0.00	0.00	0.00	3.45	0.00	0.00	0.00	3.15	0.00
TRINITY_DN271638_c0_g2	0.00	0.00	0.00	0.00	0.00	0.00	0.00	0.00	0.00	0.00
TRINITY_DN271638_c0_g3	0.00	0.00	0.00	0.00	0.00	0.00	0.00	0.00	0.00	3.27
TRINITY_DN271638_c1_g3	3.10	0.00	0.00	0.00	0.00	0.00	0.00	0.00	0.00	2.82
TRINITY_DN271639_c0_g1	0.00	9.56	0.00	4.20	0.00	0.00	0.00	0.00	0.00	7.77
TRINITY_DN271639_c10_g1	0.00	0.00	0.00	0.00	0.00	0.00	0.00	0.00	0.00	0.00
TRINITY_DN271639_c2_g2	0.00	0.00	0.00	0.00	0.00	0.00	0.00	0.00	17.78	16.70
TRINITY_DN271639_c7_g1	0.00	0.00	0.00	0.00	0.00	0.00	0.00	0.00	0.00	0.00
TRINITY_DN271639_c9_g1	0.00	0.00	0.00	0.00	0.00	0.00	0.00	14.07	0.00	13.54
TRINITY_DN27163_c0_g1	0.00	7.39	6.70	3.33	0.00	0.00	0.00	0.00	3.22	11.95
TRINITY_DN271640_c0_g1	0.00	0.00	0.00	0.00	14.89	0.00	0.00	0.00	13.80	26.20
TRINITY_DN271642_c0_g1	0.00	0.00	0.00	0.00	0.00	0.00	0.00	0.00	0.00	21.62
TRINITY_DN271643_c0_g1	0.00	4.60	0.00	0.00	0.00	3.53	25.14	0.00	11.74	15.02
TRINITY_DN271643_c1_g1	5.82	0.00	0.00	0.00	0.00	5.04	0.00	0.00	5.52	0.00
TRINITY_DN271643_c2_g1	0.00	0.00	0.00	7.38	0.00	0.00	0.00	0.00	14.33	20.70
TRINITY_DN271644_c0_g2	6.42	0.00	0.00	0.00	0.00	0.00	8.14	0.00	0.00	0.00
TRINITY_DN271645_c0_g1	0.00	3.52	0.00	0.00	0.00	0.00	0.00	0.00	3.08	0.00
TRINITY_DN271647_c0_g1	0.00	0.00	0.00	0.00	0.00	0.00	0.00	0.00	0.00	15.27
TRINITY_DN271647_c1_g1	0.00	18.41	0.00	0.00	0.00	0.00	0.00	0.00	58.59	13.87
TRINITY_DN271647_c2_g1	0.00	0.00	0.00	0.00	0.00	0.00	8.42	0.00	0.00	6.10
TRINITY_DN271647_c2_g2	0.00	4.93	0.00	0.00	0.00	0.00	0.00	0.00	0.00	0.00
TRINITY_DN271647_c3_g1	0.00	22.39	0.00	0.00	0.00	0.00	0.00	0.00	0.00	0.00
TRINITY_DN271647_c4_g1	0.00	0.00	9.97	0.00	0.00	0.00	0.00	0.00	0.00	0.00
TRINITY_DN271647_c5_g1	0.00	20.82	0.00	0.00	0.00	0.00	0.00	0.00	0.00	0.00
TRINITY_DN271647_c6_g1	0.00	22.39	0.00	0.00	0.00	0.00	0.00	0.00	0.00	0.00
TRINITY_DN271649_c0_g1	0.00	0.00	4.59	0.00	2.43	0.00	0.00	0.00	0.00	0.00
TRINITY_DN271649_c0_g2	0.00	0.00	0.00	0.00	0.00	0.00	0.00	0.00	0.00	0.00
TRINITY_DN27164_c0_g1	0.00	0.00	0.00	0.00	0.00	0.00	16.80	0.00	0.00	0.00
TRINITY_DN27164_c1_g1	0.00	0.00	33.69	0.00	0.00	14.09	0.00	0.00	0.00	0.00
TRINITY_DN27164_c2_g1	0.00	21.18	0.00	0.00	0.00	0.00	0.00	0.00	0.00	0.00
TRINITY_DN27164_c3_g1	0.00	11.74	0.00	0.00	0.00	0.00	0.00	0.00	0.00	8.87
TRINITY_DN27164_c4_g1	18.96	0.00	0.00	0.00	0.00	0.00	48.82	0.00	0.00	0.00
TRINITY_DN271650_c0_g1	0.00	0.00	0.00	0.00	0.00	0.00	23.73	0.00	0.00	0.00
TRINITY_DN271651_c0_g1	0.00	0.00	0.00	0.00	0.00	0.00	0.00	0.00	0.00	0.00
TRINITY_DN271652_c0_g1	0.00	0.00	0.00	9.90	3.49	0.00	0.00	0.00	6.37	3.03
TRINITY_DN271653_c0_g1	10.66	0.00	0.00	0.00	0.00	0.00	0.00	5.23	0.00	0.00
TRINITY_DN271654_c0_g1	3.95	0.00	0.00	0.00	0.00	0.00	0.00	0.00	0.00	0.00
TRINITY_DN271657_c0_g1	0.00	0.00	0.00	0.00	0.00	0.00	0.00	0.00	0.00	0.00
TRINITY_DN271659_c0_g1	0.00	0.00	0.00	0.00	0.00	0.00	0.00	0.00	0.00	30.54
TRINITY_DN271659_c1_g1	0.00	0.00	0.00	0.00	0.00	0.00	0.00	0.00	0.00	1.72
TRINITY_DN271659_c2_g1	8.89	0.00	0.00	0.00	0.00	0.00	0.00	0.00	0.00	0.00
TRINITY_DN27165_c0_g1	5.30	24.29	0.00	10.76	0.00	0.00	21.07	0.00	0.00	0.00
TRINITY_DN27165_c1_g1	6.29	0.00	0.00	0.00	0.00	0.00	0.00	0.00	41.82	0.00
TRINITY_DN271660_c0_g1	0.00	0.00	0.00	0.00	0.00	0.00	14.46	21.41	0.00	0.00
TRINITY_DN271660_c1_g1	0.00	0.00	0.00	0.00	0.00	0.00	0.00	0.00	0.00	0.00
TRINITY_DN271660_c1_g3	0.00	3.16	0.00	2.90	3.06	2.49	0.00	0.00	0.00	0.00
TRINITY_DN271660_c2_g1	0.00	12.05	0.00	0.00	0.00	0.00	13.11	5.17	0.00	0.00
TRINITY_DN271660_c2_g2	0.00	0.00	0.00	0.00	0.00	0.00	0.00	0.00	0.00	0.00
TRINITY_DN271660_c3_g2	0.00	0.00	0.00	0.00	0.00	0.00	0.00	0.00	0.00	0.00
TRINITY_DN271660_c4_g1	0.00	0.00	0.00	0.00	0.00	0.00	0.00	0.00	0.00	0.00
TRINITY_DN271661_c10_g1	0.00	0.00	0.00	0.00	0.00	0.00	0.00	0.00	0.00	0.00
TRINITY_DN271661_c11_g1	0.00	6.63	0.00	6.04	0.00	0.00	0.00	0.00	0.00	0.00
TRINITY_DN271661_c4_g1	0.00	0.00	0.00	0.00	0.00	0.00	0.00	0.00	0.00	51.92
TRINITY_DN271661_c7_g1	0.00	0.00	0.00	0.00	0.00	0.00	0.00	0.00	0.00	30.00
TRINITY_DN271663_c0_g1	0.00	0.00	6.02	0.00	0.00	1.19	1.76	3.20	11.24	2.18
TRINITY_DN271665_c0_g1	8.62	9.41	15.71	9.64	3.87	5.26	13.61	3.49	16.85	20.12
TRINITY_DN271665_c0_g2	0.00	0.00	0.00	0.00	0.00	1.10	2.92	0.00	1.26	4.68
TRINITY_DN271667_c0_g1	0.00	6.30	0.00	0.00	0.00	0.00	0.00	0.00	0.00	6.49
TRINITY_DN271667_c1_g1	0.00	0.00	19.77	0.00	0.00	0.00	0.00	0.00	0.00	0.00
TRINITY_DN271668_c0_g1	0.00	0.00	0.00	53.90	0.00	0.00	0.00	0.00	18.14	17.00
TRINITY_DN271668_c1_g2	0.00	0.00	0.00	0.00	0.00	0.00	0.00	7.29	0.00	0.00
TRINITY_DN271668_c1_g3	0.00	0.00	0.00	0.00	0.00	0.00	0.00	0.00	13.47	25.62
TRINITY_DN271668_c3_g1	0.00	0.00	0.00	0.00	0.00	0.00	0.00	0.00	0.00	0.00
TRINITY_DN27166_c0_g1	0.00	0.00	0.00	0.00	0.00	0.00	0.00	0.00	17.78	24.10
TRINITY_DN27166_c0_g2	0.00	0.00	0.00	0.00	0.00	0.00	0.00	0.00	18.90	0.00
TRINITY_DN271670_c0_g1	0.00	0.00	0.00	0.00	0.00	0.00	0.00	0.00	0.00	0.00
TRINITY_DN271671_c0_g1	0.00	0.00	0.00	0.00	0.00	0.00	0.00	0.00	0.00	0.00
TRINITY_DN271672_c0_g1	0.00	0.00	0.00	0.00	0.00	0.00	0.00	0.00	0.00	15.51
TRINITY_DN271673_c1_g1	0.00	0.00	0.00	0.00	0.00	0.00	0.00	0.00	18.56	0.00
TRINITY_DN271674_c0_g1	0.00	0.00	0.00	0.00	0.00	0.00	0.00	0.00	0.00	0.00
TRINITY_DN271674_c1_g1	0.00	0.00	0.00	0.00	0.00	0.00	0.00	0.00	0.00	0.00
TRINITY_DN271675_c0_g1	0.00	0.00	0.00	0.00	0.00	0.00	3.97	3.23	0.00	0.00
TRINITY_DN271675_c1_g1	8.79	0.00	0.00	0.00	0.00	0.00	0.00	0.00	0.00	0.00
TRINITY_DN271675_c2_g1	10.15	0.00	0.00	0.00	0.00	0.00	0.00	0.00	9.70	9.32
TRINITY_DN271676_c0_g1	0.00	0.00	0.00	0.00	0.00	0.00	0.00	0.00	0.00	10.11
TRINITY_DN271677_c0_g1	18.62	0.00	0.00	0.00	0.00	5.40	0.00	0.00	0.00	5.71
TRINITY_DN271677_c1_g1	0.00	0.00	0.00	0.00	0.00	0.00	21.10	0.00	0.00	0.00
TRINITY_DN271677_c2_g1	0.00	0.00	0.00	0.00	0.00	0.00	0.00	0.00	0.00	0.00
TRINITY_DN271678_c0_g1	0.00	0.00	0.00	0.00	0.00	0.00	0.00	0.00	0.00	0.00
TRINITY_DN271679_c0_g1	0.00	0.00	7.15	0.00	0.00	0.00	0.00	0.00	0.00	0.00
TRINITY_DN271679_c0_g2	0.00	0.00	0.00	0.00	0.00	0.00	0.00	0.00	0.00	0.00
TRINITY_DN27167_c0_g1	0.00	0.00	0.00	0.00	0.00	0.00	0.00	0.00	17.97	16.85
TRINITY_DN271681_c0_g1	0.00	0.00	0.00	0.00	0.00	0.00	0.00	0.00	1.69	0.00
TRINITY_DN271682_c0_g1	20.56	0.00	0.00	0.00	0.00	0.00	13.35	0.00	9.81	0.00
TRINITY_DN271683_c1_g1	0.00	16.03	0.00	0.00	0.00	0.00	0.00	0.00	0.00	0.00
TRINITY_DN271683_c3_g1	0.00	0.00	0.00	0.00	0.00	0.00	0.00	0.00	0.00	0.00
TRINITY_DN271683_c3_g2	0.00	0.00	0.00	27.36	14.64	0.00	0.00	0.00	0.00	12.91
TRINITY_DN271684_c1_g1	14.12	17.12	0.00	0.00	0.00	0.00	55.59	13.44	0.00	25.83
TRINITY_DN271684_c2_g1	0.00	0.00	0.00	0.00	0.00	0.00	0.00	0.00	0.00	0.00
TRINITY_DN271685_c0_g2	0.00	0.00	0.00	0.00	0.00	0.00	0.00	0.00	29.29	0.00
TRINITY_DN271685_c0_g3	6.37	0.00	0.00	0.00	0.00	0.00	0.00	0.00	0.00	5.86
TRINITY_DN271686_c0_g1	0.00	0.00	0.00	0.00	0.00	0.00	0.00	0.00	17.78	17.50
TRINITY_DN271686_c1_g1	0.00	0.00	0.00	0.00	0.00	0.00	0.00	0.00	0.00	0.00
TRINITY_DN271686_c3_g1	7.68	9.17	0.00	0.00	0.00	0.00	0.00	7.53	21.91	14.09
TRINITY_DN271689_c0_g1	0.00	0.00	0.00	0.00	0.00	0.00	0.00	0.00	0.00	0.00
TRINITY_DN27168_c0_g1	6.34	8.26	0.00	0.13	0.00	1.73	0.14	0.00	0.00	0.40
TRINITY_DN27168_c0_g3	0.00	2.74	4.67	2.00	5.31	6.13	3.44	1.21	31.49	14.55
TRINITY_DN27168_c0_g5	0.00	0.00	0.00	0.00	0.00	0.00	0.00	0.00	0.00	0.00
TRINITY_DN271690_c0_g1	0.00	0.00	0.00	0.00	0.00	0.00	0.00	0.00	0.00	0.00
TRINITY_DN271690_c1_g1	0.00	0.00	0.00	0.00	0.00	0.00	0.00	0.00	0.00	0.00
TRINITY_DN271691_c0_g1	0.00	0.00	30.49	0.00	15.61	0.00	19.75	0.00	0.00	20.46
TRINITY_DN271691_c2_g1	0.00	0.00	0.00	0.00	0.00	0.00	0.00	0.00	0.00	0.00
TRINITY_DN271692_c0_g1	0.00	0.00	0.00	0.00	0.00	0.00	0.00	0.00	0.00	0.00
TRINITY_DN271694_c0_g1	0.00	0.00	0.00	0.00	0.00	0.00	0.00	0.00	0.00	0.00
TRINITY_DN271695_c0_g1	0.00	0.00	0.00	0.00	0.00	0.00	0.00	0.00	0.00	0.00
TRINITY_DN271695_c0_g2	0.00	0.00	0.00	0.00	0.00	0.00	0.00	0.00	0.00	0.00
TRINITY_DN271695_c0_g3	0.00	0.00	0.00	0.00	0.00	0.00	0.00	0.00	0.00	13.66
TRINITY_DN271695_c0_g4	0.00	0.00	0.00	0.00	0.00	0.00	0.00	0.00	0.00	0.00
TRINITY_DN271695_c0_g5	0.00	0.00	0.00	0.00	0.00	0.00	0.00	0.00	0.00	0.00
TRINITY_DN271695_c0_g6	0.00	0.00	0.00	0.00	0.00	0.00	0.00	0.00	0.00	0.00
TRINITY_DN271695_c0_g7	0.00	0.00	0.00	0.00	0.00	0.00	0.00	0.00	15.89	0.00
TRINITY_DN271695_c2_g1	0.00	3.22	0.00	0.00	3.11	0.00	10.58	0.00	2.84	2.69
TRINITY_DN271695_c4_g1	0.00	0.00	0.00	0.00	0.00	0.00	0.00	0.00	0.00	0.00
TRINITY_DN271697_c0_g1	0.00	0.00	0.00	0.00	0.00	0.00	0.00	0.00	0.00	0.00
TRINITY_DN271698_c0_g1	31.62	0.00	0.00	0.00	16.32	0.00	0.00	0.00	0.00	0.00
TRINITY_DN271699_c0_g1	0.00	0.63	3.83	0.00	0.65	1.34	5.18	0.90	7.14	3.81
TRINITY_DN271699_c0_g2	2.10	2.18	4.93	1.06	0.00	5.63	0.00	2.50	4.54	14.06
TRINITY_DN271699_c0_g3	0.00	0.00	0.00	0.00	0.00	0.00	0.00	0.00	0.00	0.00
TRINITY_DN271699_c1_g1	4.37	0.00	0.00	0.00	2.30	0.00	0.00	0.00	0.00	5.98
TRINITY_DN27169_c0_g1	0.00	0.00	0.00	0.00	0.00	0.00	0.00	0.00	0.00	0.00
TRINITY_DN27169_c1_g1	0.00	0.00	0.00	0.00	0.00	0.00	0.00	0.00	0.00	0.00
TRINITY_DN27169_c1_g2	0.00	0.00	0.00	0.00	0.00	0.00	0.00	0.00	0.00	0.00
TRINITY_DN271706_c0_g1	0.00	0.00	0.00	0.00	0.00	0.00	0.00	0.00	0.00	2.28
TRINITY_DN271706_c1_g1	0.00	0.00	0.00	0.00	0.00	0.00	0.00	0.00	7.82	0.00
TRINITY_DN271707_c0_g2	0.00	0.00	0.00	0.00	0.00	0.00	0.00	0.00	6.85	0.00
TRINITY_DN271707_c4_g1	0.00	0.00	0.00	0.00	17.62	0.00	0.00	0.00	0.00	0.00
TRINITY_DN271707_c5_g1	0.00	0.00	0.00	0.00	0.00	0.00	0.00	0.00	0.00	0.00
TRINITY_DN271708_c0_g3	0.00	0.00	0.00	0.00	0.00	0.00	0.00	0.00	0.00	0.00
TRINITY_DN27170_c0_g1	0.00	0.00	0.00	0.00	0.00	6.41	0.00	0.00	20.12	0.00
TRINITY_DN27170_c0_g2	1.54	2.70	0.00	0.00	0.00	0.00	0.00	4.89	4.84	18.29
TRINITY_DN27170_c0_g4	0.00	20.18	0.00	4.68	0.00	0.00	5.89	0.00	12.02	14.23
TRINITY_DN27170_c1_g1	0.00	0.00	0.00	18.53	0.00	0.00	0.00	0.00	0.00	0.00
TRINITY_DN27170_c1_g2	0.00	0.00	0.00	0.00	0.00	0.00	0.00	0.00	0.00	14.73
TRINITY_DN27170_c1_g3	0.00	0.00	0.00	0.00	0.00	11.27	0.00	0.00	0.00	0.00
TRINITY_DN27170_c3_g1	0.00	0.00	0.00	0.00	0.00	0.00	0.00	0.00	0.00	0.00
TRINITY_DN271710_c0_g1	0.00	13.39	0.00	0.00	0.00	0.00	3.67	0.00	2.94	2.80
TRINITY_DN271711_c0_g1	10.48	12.77	0.00	0.00	0.00	0.00	0.00	0.00	0.00	0.00
TRINITY_DN271713_c0_g1	10.48	12.77	0.00	0.00	0.00	0.00	0.00	0.00	0.00	0.00
TRINITY_DN271714_c0_g1	0.00	0.00	0.00	0.00	0.00	0.00	8.07	0.00	0.00	6.00
TRINITY_DN271715_c0_g1	0.00	0.00	0.00	0.00	0.00	0.00	0.00	0.00	0.00	8.45
TRINITY_DN271715_c1_g1	0.00	0.00	17.55	0.00	9.02	15.07	0.00	0.00	0.00	0.00
TRINITY_DN271715_c2_g1	0.00	0.00	0.00	0.00	11.66	0.00	0.00	0.00	0.00	0.00
TRINITY_DN271716_c0_g1	0.00	0.00	0.00	0.00	0.00	8.16	0.00	0.00	0.00	17.31
TRINITY_DN271717_c0_g1	0.00	0.00	0.00	0.00	0.00	1.47	0.00	1.67	1.67	0.00
TRINITY_DN271718_c0_g1	16.08	3.37	3.08	1.86	3.25	1.59	2.15	6.03	13.47	21.40
TRINITY_DN271718_c0_g3	8.53	5.86	2.57	0.00	1.56	2.91	3.92	3.75	10.72	12.40
TRINITY_DN271718_c0_g4	3.81	8.89	0.00	2.55	6.15	4.67	5.76	1.40	14.89	12.92
TRINITY_DN271719_c0_g1	0.00	10.86	0.00	0.00	0.00	0.00	0.00	0.00	0.00	16.56
TRINITY_DN27171_c0_g1	0.00	0.00	0.00	0.00	7.73	3.16	13.43	3.61	0.00	3.36
TRINITY_DN271720_c0_g1	0.00	0.00	0.00	0.00	0.00	0.00	0.00	0.00	0.00	0.00
TRINITY_DN271722_c0_g1	0.00	0.00	0.00	12.66	0.00	0.00	0.00	0.00	0.00	0.00
TRINITY_DN271722_c0_g2	0.00	0.00	0.00	0.00	0.00	0.00	0.00	0.00	0.00	0.00
TRINITY_DN271722_c0_g3	0.00	7.18	0.00	0.00	0.00	0.00	0.00	0.00	17.58	0.00
TRINITY_DN271722_c1_g1	0.00	0.00	0.00	0.00	0.00	0.00	0.00	0.00	0.00	0.00
TRINITY_DN271723_c0_g1	18.28	0.00	0.00	0.00	0.00	0.00	0.00	0.00	0.00	0.00
TRINITY_DN271726_c0_g1	0.00	0.00	0.00	0.00	0.00	0.00	0.00	0.00	0.00	0.00
TRINITY_DN271728_c0_g1	0.00	0.00	0.00	0.00	0.00	0.00	0.00	0.00	0.00	0.00
TRINITY_DN271728_c1_g1	0.00	0.00	0.00	0.00	0.00	0.00	0.00	0.00	0.00	0.00
TRINITY_DN271729_c0_g1	0.00	15.45	0.00	24.58	13.13	0.00	0.00	0.00	48.81	23.15
TRINITY_DN27172_c0_g1	0.00	0.00	0.00	0.00	0.00	0.00	0.00	0.00	9.28	5.84
TRINITY_DN27172_c1_g1	0.00	0.00	0.00	0.00	0.00	0.00	0.00	0.00	6.72	6.49
TRINITY_DN271730_c0_g1	0.00	0.00	0.00	0.00	0.00	0.00	0.00	0.00	0.00	0.00
TRINITY_DN271731_c0_g1	0.00	0.00	0.00	0.00	0.00	0.00	0.00	0.00	6.47	0.00
TRINITY_DN271731_c2_g1	0.00	0.00	0.00	0.00	0.00	0.00	0.00	0.00	0.00	0.00
TRINITY_DN271732_c0_g1	0.00	0.00	0.00	0.00	0.00	0.00	0.00	0.00	0.00	0.00
TRINITY_DN271733_c0_g1	0.00	0.00	0.00	0.00	0.00	1.81	0.00	0.00	6.16	0.00
TRINITY_DN271734_c0_g1	0.00	0.00	0.00	0.00	0.00	0.00	0.00	0.00	0.00	0.00
TRINITY_DN271735_c0_g1	17.80	0.00	0.00	0.00	0.00	30.05	0.00	0.00	0.00	0.00
TRINITY_DN271736_c0_g1	0.00	0.00	0.00	0.00	0.00	0.00	0.00	0.00	0.00	0.00
TRINITY_DN271736_c1_g1	0.00	0.00	0.00	0.00	0.00	0.00	0.00	0.00	0.00	0.00
TRINITY_DN271737_c0_g1	0.00	21.35	0.00	0.00	0.00	0.00	0.00	16.79	0.00	0.00
TRINITY_DN271737_c0_g2	0.00	0.00	0.00	0.00	20.16	0.00	0.00	0.00	0.00	17.84
TRINITY_DN271738_c0_g1	21.68	0.00	82.06	0.00	23.97	0.00	31.44	0.00	44.38	57.34
TRINITY_DN271738_c0_g2	127.45	147.24	0.00	24.39	13.03	43.18	113.62	24.15	0.00	43.57
TRINITY_DN271738_c1_g1	0.00	0.00	0.00	0.00	0.00	0.00	0.00	0.00	0.40	0.00
TRINITY_DN27173_c0_g1	0.00	0.00	0.00	0.00	0.00	0.00	0.00	0.00	0.00	0.00
TRINITY_DN27173_c1_g1	0.00	0.00	0.00	0.00	0.00	16.80	25.48	0.00	0.00	18.01
TRINITY_DN27173_c1_g2	0.00	0.00	0.00	0.00	0.00	0.00	0.00	0.00	0.00	14.49
TRINITY_DN271740_c1_g1	0.00	0.00	0.00	0.00	0.00	0.00	0.00	0.00	0.00	0.00
TRINITY_DN271740_c1_g2	0.00	0.00	0.00	0.00	0.00	0.00	0.00	0.00	0.00	0.00
TRINITY_DN271741_c0_g1	0.00	0.00	0.00	0.00	0.00	0.00	0.00	0.00	0.00	0.00
TRINITY_DN271741_c0_g2	7.68	0.00	0.00	0.00	0.00	0.00	9.81	0.00	7.30	44.50
TRINITY_DN271741_c0_g3	0.00	0.00	0.00	0.00	0.00	0.00	0.00	0.00	0.00	0.00
TRINITY_DN271742_c0_g1	0.00	0.00	0.00	25.53	13.64	0.00	0.00	0.00	0.00	0.00
TRINITY_DN271743_c0_g1	0.00	0.00	15.60	0.00	0.00	0.00	0.00	0.00	0.00	0.00
TRINITY_DN271744_c0_g1	0.00	0.00	0.00	0.00	0.00	0.00	0.00	0.00	0.00	0.00
TRINITY_DN271746_c0_g1	2.67	0.00	0.00	2.66	0.00	0.00	0.00	2.60	0.00	2.43
TRINITY_DN271746_c0_g2	0.00	0.00	0.00	1.77	0.00	0.00	0.00	0.00	0.86	9.48
TRINITY_DN271746_c0_g3	0.00	0.00	0.00	0.00	0.00	0.00	0.00	0.00	0.00	0.00
TRINITY_DN271746_c1_g1	0.00	0.00	0.00	0.00	0.00	0.00	0.00	0.00	0.00	0.00
TRINITY_DN271746_c1_g2	0.98	2.02	0.97	0.00	2.93	0.00	1.10	0.00	0.00	12.50
TRINITY_DN271746_c1_g3	0.00	0.00	0.00	0.00	0.00	0.00	0.00	0.00	0.00	0.00
TRINITY_DN271747_c0_g1	0.00	14.49	0.00	0.00	0.00	0.00	0.00	0.00	0.00	0.00
TRINITY_DN271747_c0_g2	0.00	0.00	0.00	0.00	0.00	0.00	0.00	0.00	0.00	0.00
TRINITY_DN271747_c0_g3	6.90	12.83	6.98	0.00	0.00	0.00	35.11	0.00	12.61	6.34
TRINITY_DN271747_c0_g4	0.00	0.00	0.00	0.00	0.00	0.00	0.00	0.00	0.00	0.00
TRINITY_DN271747_c1_g1	0.00	14.59	0.00	0.00	12.40	0.00	0.00	0.00	0.00	10.94
TRINITY_DN271748_c0_g1	0.00	0.00	0.00	0.00	0.00	0.00	0.00	0.00	0.00	0.00
TRINITY_DN271748_c1_g1	8.33	0.00	0.00	0.00	0.00	0.00	0.00	0.00	0.00	7.66
TRINITY_DN271749_c0_g1	0.00	17.66	0.00	14.09	0.00	0.00	0.00	0.00	14.03	0.00
TRINITY_DN271749_c0_g2	0.00	0.00	0.00	0.00	0.00	0.00	0.00	0.00	22.58	10.83
TRINITY_DN271749_c3_g1	0.00	0.00	0.00	0.00	0.00	0.00	0.00	0.00	0.00	0.00
TRINITY_DN27174_c0_g1	0.00	44.13	0.00	0.00	19.07	0.00	24.00	52.21	71.90	16.85
TRINITY_DN27174_c0_g2	0.00	0.00	0.00	18.74	0.00	0.00	0.00	0.00	0.00	0.00
TRINITY_DN27174_c2_g1	4.69	0.00	0.00	0.00	0.00	0.00	0.00	0.00	13.38	4.29
TRINITY_DN27174_c3_g2	12.49	15.22	0.00	12.10	0.00	0.00	16.28	0.00	12.02	11.42
TRINITY_DN27174_c4_g1	0.00	4.23	0.00	0.00	0.00	0.00	4.62	0.00	0.00	0.00
TRINITY_DN271750_c0_g1	0.00	0.00	0.00	0.00	0.00	0.00	0.00	0.00	0.00	0.00
TRINITY_DN271750_c1_g1	0.00	0.00	0.00	0.00	0.00	0.00	0.00	0.00	0.00	0.00
TRINITY_DN271750_c3_g1	12.31	0.00	0.00	0.00	0.00	0.00	0.00	0.00	0.00	0.00
TRINITY_DN271751_c1_g1	0.00	0.00	0.00	0.00	0.00	0.00	0.00	0.00	0.00	0.00
TRINITY_DN271751_c2_g1	0.00	0.00	0.00	0.00	0.00	0.00	0.00	0.00	0.00	0.00
TRINITY_DN271751_c3_g1	0.00	1.36	0.00	0.00	1.11	2.68	2.19	0.00	1.98	1.82
TRINITY_DN271751_c4_g1	4.42	4.14	0.00	0.00	0.00	0.00	2.97	0.00	4.43	4.21
TRINITY_DN271751_c5_g1	3.36	0.00	0.00	0.00	0.00	3.08	0.00	1.17	1.18	6.08
TRINITY_DN271752_c0_g1	0.00	0.00	0.00	0.00	12.40	0.00	0.00	0.00	23.03	17.31
TRINITY_DN271752_c1_g1	0.00	0.00	0.00	0.00	0.00	0.00	0.00	0.00	0.00	14.00
TRINITY_DN271752_c2_g1	0.00	0.00	0.00	0.00	0.00	0.00	0.00	0.00	0.00	0.00
TRINITY_DN271754_c0_g3	0.00	0.00	0.00	0.00	0.00	3.56	0.00	0.00	15.80	3.79
TRINITY_DN271755_c0_g1	0.00	0.00	0.00	0.00	0.00	0.00	2.94	0.00	0.00	6.82
TRINITY_DN271756_c0_g1	6.69	0.00	0.00	4.26	1.77	1.43	3.85	0.00	0.00	22.52
TRINITY_DN271756_c0_g2	6.78	3.72	0.00	2.45	0.00	0.00	0.00	0.00	3.23	0.00
TRINITY_DN271756_c0_g3	0.00	1.76	0.00	0.00	0.00	2.84	5.75	0.00	0.00	3.03
TRINITY_DN271756_c1_g1	0.00	0.00	0.00	0.00	0.00	0.00	0.00	0.00	0.00	0.00
TRINITY_DN271756_c2_g1	0.00	0.00	0.00	0.00	6.97	0.00	0.00	0.00	6.36	6.15
TRINITY_DN271757_c0_g1	0.00	0.00	0.00	0.00	0.00	0.00	0.00	0.00	11.10	0.00
TRINITY_DN271757_c1_g1	0.00	0.00	0.00	0.00	0.00	0.00	0.00	0.00	0.00	5.69
TRINITY_DN271757_c2_g1	0.00	0.00	0.00	0.00	0.00	0.00	0.00	0.00	0.00	0.00
TRINITY_DN271758_c0_g1	4.96	8.74	0.00	3.33	0.00	5.66	5.72	1.61	5.49	3.02
TRINITY_DN271758_c2_g1	0.00	0.00	0.00	0.00	0.00	0.00	0.00	0.00	0.00	0.00
TRINITY_DN271758_c3_g1	0.00	0.00	0.00	0.00	0.00	0.00	0.00	0.00	0.00	0.00
TRINITY_DN271759_c0_g1	68.42	35.31	0.00	11.92	15.14	0.00	16.04	25.71	0.00	28.48
TRINITY_DN27175_c0_g1	3.39	25.81	0.00	0.00	4.35	2.25	0.00	0.00	14.57	17.26
TRINITY_DN271760_c0_g1	0.00	40.52	0.00	0.00	0.00	0.00	0.00	0.00	0.00	15.39
TRINITY_DN271761_c0_g2	0.00	0.00	0.00	0.00	0.00	0.00	0.00	7.32	0.00	0.00
TRINITY_DN271761_c0_g3	0.00	0.00	0.00	0.00	0.00	0.00	0.00	0.00	0.00	0.00
TRINITY_DN271761_c1_g1	6.49	5.05	3.61	3.66	2.57	6.19	8.25	0.00	17.76	17.63
TRINITY_DN271761_c2_g1	0.00	0.00	0.00	0.00	0.00	0.00	0.00	0.00	0.00	0.00
TRINITY_DN271761_c3_g1	0.00	0.00	0.00	0.00	0.00	5.38	0.00	0.00	0.00	0.00
TRINITY_DN271763_c0_g1	28.93	17.17	7.32	0.00	0.00	0.00	0.00	0.00	13.78	0.00
TRINITY_DN271763_c0_g3	0.00	0.00	0.00	0.00	0.00	4.29	0.00	0.00	0.00	0.00
TRINITY_DN271764_c0_g1	0.00	6.33	0.00	0.00	0.00	0.00	0.00	0.00	0.00	0.00
TRINITY_DN271765_c0_g1	0.00	4.20	0.00	0.00	0.00	0.00	0.00	0.00	3.61	8.44
TRINITY_DN271765_c1_g1	39.27	0.00	0.00	28.46	23.65	14.66	0.00	0.00	17.60	0.00
TRINITY_DN271766_c0_g1	0.00	0.00	0.00	0.00	0.00	0.00	0.00	0.00	0.00	0.00
TRINITY_DN271766_c2_g1	0.00	0.00	0.00	0.00	0.00	0.00	0.00	0.00	0.00	0.00
TRINITY_DN271768_c0_g1	0.00	0.00	0.00	0.00	0.00	0.00	0.00	0.00	0.00	0.00
TRINITY_DN271768_c0_g2	0.00	83.70	0.00	0.00	0.00	0.00	0.00	30.59	14.37	0.00
TRINITY_DN271768_c1_g1	0.00	0.00	0.00	0.00	0.00	0.00	3.30	0.00	0.00	7.59
TRINITY_DN271769_c0_g1	0.00	0.00	0.00	0.00	0.00	0.00	0.00	3.78	0.00	17.62
TRINITY_DN27176_c0_g1	0.00	0.00	0.00	0.00	3.15	0.00	0.00	0.00	7.04	8.34
TRINITY_DN271770_c0_g2	5.98	6.96	0.00	5.88	0.00	0.00	7.54	0.00	5.78	48.39
TRINITY_DN271770_c1_g1	0.00	0.00	0.00	0.00	0.00	0.00	0.00	0.00	0.00	0.00
TRINITY_DN271770_c1_g2	9.10	0.00	0.00	0.00	0.00	0.00	0.00	0.00	0.00	8.37
TRINITY_DN271772_c0_g1	8.51	0.00	0.00	0.00	0.00	0.00	21.99	0.00	0.00	7.83
TRINITY_DN271772_c0_g2	0.00	0.00	0.00	0.00	3.53	1.83	0.00	0.00	3.93	9.49
TRINITY_DN271772_c0_g3	0.00	0.00	0.00	1.37	0.00	0.00	1.56	1.32	1.33	4.97
TRINITY_DN271772_c0_g4	0.00	0.00	21.93	0.00	0.00	0.00	0.00	0.00	0.00	19.81
TRINITY_DN271772_c1_g1	2.38	0.00	0.00	0.00	0.00	4.27	0.00	0.00	0.00	1.33
TRINITY_DN271773_c0_g1	6.39	0.00	0.00	0.00	0.00	0.00	8.10	0.00	0.00	0.00
TRINITY_DN271773_c1_g1	0.00	0.00	0.00	0.00	0.00	0.00	0.00	0.00	0.00	0.00
TRINITY_DN271776_c10_g1	0.00	0.00	0.00	0.00	0.00	0.00	0.00	0.00	0.00	0.00
TRINITY_DN271776_c14_g1	0.00	0.00	0.00	0.00	0.00	0.00	0.00	0.00	0.00	31.52
TRINITY_DN271776_c1_g1	0.00	0.00	0.00	0.00	0.00	16.47	0.00	0.00	0.00	0.00
TRINITY_DN271776_c4_g1	0.00	0.00	0.00	0.00	0.00	0.00	0.00	0.00	0.00	5.71
TRINITY_DN271776_c5_g1	0.00	4.67	0.00	0.00	4.36	0.00	0.00	0.00	0.00	3.80
TRINITY_DN271776_c8_g1	0.00	0.00	0.00	0.00	0.00	0.00	0.00	0.00	0.00	0.00
TRINITY_DN271777_c0_g2	0.00	0.00	0.00	0.00	0.00	0.00	0.00	0.00	0.00	0.00
TRINITY_DN271777_c0_g3	4.15	0.00	2.06	0.00	2.19	0.00	2.41	0.00	2.67	5.07
TRINITY_DN271777_c0_g4	0.00	0.00	0.00	0.00	0.00	0.00	0.00	0.00	0.00	2.30
TRINITY_DN271777_c4_g1	0.00	0.00	0.00	0.00	0.00	0.00	0.00	0.00	0.00	0.00
TRINITY_DN271777_c5_g1	0.00	2.22	0.00	0.00	0.00	0.00	9.69	0.00	0.00	3.79
TRINITY_DN271777_c6_g1	0.00	5.43	0.00	0.00	2.66	0.00	2.97	0.00	0.00	25.25
TRINITY_DN271777_c7_g1	0.00	0.00	0.00	0.00	0.00	0.00	0.00	0.00	0.00	0.00
TRINITY_DN271779_c0_g1	0.00	3.64	2.74	0.00	0.00	0.00	0.00	0.00	5.30	5.02
TRINITY_DN27177_c0_g1	0.00	0.00	0.00	0.00	0.00	0.00	0.00	0.00	0.00	0.00
TRINITY_DN271780_c0_g1	0.00	0.00	0.00	0.00	0.00	0.00	0.00	0.00	0.00	0.00
TRINITY_DN271780_c1_g1	0.00	0.00	0.00	0.00	0.00	0.00	0.00	0.00	0.00	23.34
TRINITY_DN271781_c0_g1	3.76	0.00	0.00	0.00	0.00	0.00	0.00	3.68	3.59	0.00
TRINITY_DN271781_c0_g3	15.95	38.27	16.07	0.00	0.00	13.47	0.00	15.01	0.00	14.49
TRINITY_DN271781_c0_g4	0.00	0.00	0.00	0.00	0.00	0.00	0.00	0.00	0.00	0.00
TRINITY_DN271781_c0_g5	0.00	0.00	0.00	0.00	0.00	0.00	0.00	0.00	0.00	0.00
TRINITY_DN271781_c0_g6	0.00	0.00	0.00	0.00	0.00	0.00	0.00	0.00	0.00	0.00
TRINITY_DN271781_c1_g1	0.00	0.00	0.00	0.00	0.00	11.42	0.00	0.00	0.00	24.48
TRINITY_DN271782_c0_g1	0.00	0.00	0.00	0.00	0.00	0.00	0.00	0.00	0.00	0.00
TRINITY_DN271782_c1_g1	2.52	2.71	0.00	0.00	2.65	0.00	0.00	0.00	4.85	6.87
TRINITY_DN271783_c0_g1	0.00	0.00	0.00	0.00	0.00	0.00	0.00	0.00	0.00	0.00
TRINITY_DN271784_c0_g1	0.00	0.00	0.00	0.00	0.00	0.00	0.00	0.00	0.00	0.00
TRINITY_DN271785_c2_g1	0.00	0.00	0.00	0.00	0.00	0.00	0.00	0.00	0.00	0.00
TRINITY_DN271787_c0_g1	0.00	0.00	0.00	0.00	0.00	0.00	0.00	0.00	0.00	0.00
TRINITY_DN271788_c0_g1	0.00	0.00	0.00	0.00	0.00	0.00	0.00	0.00	0.00	0.00
TRINITY_DN271788_c0_g2	0.00	0.00	0.00	0.00	0.00	0.00	0.00	0.00	0.00	0.00
TRINITY_DN271789_c0_g1	0.00	0.00	0.00	0.00	0.00	0.00	0.00	0.00	0.00	0.00
TRINITY_DN271789_c0_g2	0.00	0.00	0.00	0.00	0.00	0.89	4.39	0.00	0.44	1.84
TRINITY_DN27178_c0_g1	0.00	0.00	0.00	0.00	0.00	0.00	0.00	0.00	0.00	0.00
TRINITY_DN271790_c1_g1	0.00	0.00	0.00	0.00	0.00	0.00	0.00	0.00	0.00	0.00
TRINITY_DN271790_c1_g2	0.00	0.00	0.00	7.05	0.00	0.00	0.00	0.00	0.00	0.00
TRINITY_DN271790_c1_g3	16.36	0.00	0.00	0.00	0.00	0.00	0.00	0.00	0.00	14.86
TRINITY_DN271790_c3_g1	0.00	0.00	0.00	0.00	0.00	0.00	0.00	0.00	0.00	0.00
TRINITY_DN271790_c4_g1	2.77	0.00	0.00	0.00	0.00	2.37	0.00	0.00	0.00	0.00
TRINITY_DN271790_c6_g1	0.00	22.93	0.00	0.00	0.00	0.00	0.00	0.00	0.00	0.00
TRINITY_DN271792_c0_g1	0.00	0.00	0.00	0.00	0.00	0.00	0.00	0.00	0.00	0.00
TRINITY_DN271793_c0_g1	0.00	0.00	0.00	0.00	0.00	0.00	0.00	0.00	0.00	0.00
TRINITY_DN271793_c0_g3	0.00	0.00	0.00	0.00	0.00	0.00	24.62	0.00	0.00	17.31
TRINITY_DN271793_c0_g4	0.00	0.00	0.00	0.00	13.95	0.00	0.00	0.00	12.98	24.67
TRINITY_DN271795_c1_g1	0.00	0.00	0.00	0.00	0.00	0.00	0.00	0.00	0.00	0.00
TRINITY_DN271797_c0_g1	0.00	0.00	0.00	0.00	0.00	0.00	0.00	0.00	0.00	0.00
TRINITY_DN271797_c0_g2	0.00	0.00	0.00	15.39	0.00	0.00	0.00	0.00	0.00	0.00
TRINITY_DN271797_c0_g4	4.66	0.00	4.68	0.00	0.00	0.00	0.00	0.00	0.00	8.52
TRINITY_DN271797_c2_g1	0.00	0.00	0.00	0.00	0.00	0.00	0.00	0.00	0.00	0.00
TRINITY_DN271798_c0_g1	0.00	19.14	0.00	0.00	0.00	0.00	0.00	0.00	0.00	0.00
TRINITY_DN271798_c1_g1	0.00	0.00	0.00	0.00	15.02	0.00	0.00	0.00	0.00	0.00
TRINITY_DN271798_c1_g3	16.15	0.00	0.00	0.00	0.00	0.00	0.00	0.00	0.00	14.83
TRINITY_DN271798_c2_g1	0.00	0.00	0.00	0.00	28.12	0.00	0.00	0.00	0.00	0.00
TRINITY_DN271798_c3_g1	17.14	0.00	0.00	0.00	0.00	0.00	22.14	17.58	0.00	63.65
TRINITY_DN271799_c0_g1	1.57	3.29	0.61	1.57	0.00	1.33	8.97	0.00	7.61	5.49
TRINITY_DN271799_c0_g2	0.00	3.59	0.00	0.00	0.00	0.00	0.00	0.00	0.00	0.00
TRINITY_DN271799_c1_g1	0.00	0.00	0.00	5.85	0.00	0.00	0.00	0.00	0.00	0.00
TRINITY_DN271799_c1_g2	0.00	1.15	0.00	0.00	5.84	0.94	1.25	2.13	1.08	1.18
TRINITY_DN271799_c6_g1	0.00	0.00	0.00	0.00	15.35	0.00	0.00	0.00	0.00	13.54
TRINITY_DN271799_c7_g1	0.00	0.00	0.00	0.00	0.00	0.00	25.28	0.00	0.00	0.00
TRINITY_DN27179_c0_g1	7.64	12.77	5.99	3.75	6.06	2.33	9.34	0.00	13.95	20.30
TRINITY_DN2717_c0_g1	0.00	0.00	0.00	11.42	4.64	12.16	23.82	0.00	14.13	0.00
TRINITY_DN2717_c10_g1	0.00	0.00	0.00	0.00	0.00	0.00	0.00	0.00	0.00	0.00
TRINITY_DN2717_c16_g1	0.00	0.00	0.00	0.00	0.00	0.00	0.00	0.00	0.00	0.00
TRINITY_DN2717_c17_g1	0.00	0.00	0.00	0.00	0.00	0.00	0.00	0.00	0.00	0.00
TRINITY_DN2717_c2_g1	0.00	3.32	3.13	0.00	0.00	0.00	0.00	4.58	0.00	2.17
TRINITY_DN2717_c3_g1	45.46	77.20	47.65	20.89	19.23	29.86	76.74	13.79	133.00	140.45
TRINITY_DN271800_c1_g3	0.00	0.00	0.00	0.00	0.00	0.00	0.00	0.00	0.00	0.00
TRINITY_DN271800_c1_g4	0.00	0.00	0.00	0.00	0.00	0.00	0.00	0.00	0.00	0.00
TRINITY_DN271800_c2_g3	0.00	0.00	0.00	0.00	0.00	0.00	0.00	0.00	0.00	0.00
TRINITY_DN271801_c0_g1	0.00	0.00	0.00	0.00	0.00	0.00	0.00	0.00	0.00	0.00
TRINITY_DN271801_c0_g2	0.00	0.00	0.00	0.00	0.00	0.00	0.00	0.00	0.00	0.00
TRINITY_DN271801_c1_g1	6.29	0.00	0.00	0.00	0.00	8.35	0.00	0.00	0.00	0.00
TRINITY_DN271801_c2_g1	0.00	0.00	0.00	0.00	0.00	0.00	0.00	0.00	0.00	0.00
TRINITY_DN271803_c11_g1	13.35	0.00	0.00	0.00	0.00	0.00	0.00	0.00	0.00	0.00
TRINITY_DN271803_c2_g1	4.28	0.00	1.42	2.87	3.02	0.00	8.14	0.00	8.34	10.38
TRINITY_DN271803_c5_g1	0.00	0.00	0.00	0.00	0.00	6.47	0.00	0.00	0.00	0.00
TRINITY_DN271803_c7_g1	0.00	0.00	0.00	0.00	0.00	0.00	0.00	0.00	0.00	0.00
TRINITY_DN271803_c9_g1	0.00	0.00	0.00	0.00	0.00	0.00	0.00	0.00	0.00	9.98
TRINITY_DN271804_c0_g1	0.00	0.00	0.00	0.00	0.00	0.00	0.00	0.00	0.00	0.00
TRINITY_DN271805_c1_g1	0.00	3.98	3.59	3.57	0.00	0.00	0.00	0.00	0.00	0.00
TRINITY_DN271805_c2_g1	0.00	0.00	0.00	0.00	11.66	0.00	0.00	0.00	0.00	20.62
TRINITY_DN271805_c3_g1	0.00	0.00	0.00	0.00	0.00	0.00	0.00	0.00	4.89	0.00
TRINITY_DN271805_c4_g1	0.00	0.00	0.00	0.00	0.00	0.00	0.00	0.00	0.00	0.00
TRINITY_DN271806_c0_g1	0.00	3.19	0.00	8.76	0.00	0.00	3.50	0.00	0.00	16.04
TRINITY_DN271807_c2_g1	0.00	0.00	0.00	0.00	0.00	0.00	0.00	0.00	0.00	0.00
TRINITY_DN271808_c0_g1	0.00	4.75	0.00	0.00	0.00	0.00	0.00	0.00	0.00	3.86
TRINITY_DN271809_c0_g1	0.00	0.00	0.00	0.00	0.00	5.59	0.00	0.00	0.00	0.00
TRINITY_DN27180_c0_g1	0.00	0.00	0.00	0.00	0.00	0.00	0.00	0.00	0.00	0.00
TRINITY_DN27180_c0_g2	0.00	0.00	0.00	0.00	0.00	0.00	0.00	0.00	0.00	0.00
TRINITY_DN27180_c0_g3	0.00	0.00	0.00	0.00	0.00	0.00	0.00	0.00	0.00	0.00
TRINITY_DN27180_c0_g5	0.00	0.00	0.00	0.00	0.00	0.00	0.00	0.00	0.00	0.00
TRINITY_DN27180_c1_g2	12.68	0.00	0.00	0.00	0.00	0.00	0.00	0.00	0.00	0.00
TRINITY_DN27180_c3_g1	0.00	0.00	0.00	0.00	0.00	0.00	0.00	0.00	14.40	0.00
TRINITY_DN27180_c5_g1	8.70	0.00	0.00	0.00	0.00	0.00	0.00	0.00	0.00	32.02
TRINITY_DN271810_c0_g2	8.97	6.92	5.92	3.77	3.17	1.91	8.36	1.44	5.87	10.87
TRINITY_DN271811_c0_g1	4.49	6.94	0.00	0.00	0.00	0.00	0.00	0.00	0.00	0.00
TRINITY_DN271811_c0_g2	6.33	0.00	0.00	11.86	8.38	3.43	4.88	0.00	3.81	14.60
TRINITY_DN271811_c1_g1	0.00	0.00	0.00	0.00	0.00	0.00	0.00	0.00	0.00	20.50
TRINITY_DN271812_c0_g1	0.00	0.00	0.00	0.00	0.00	0.00	0.00	0.00	0.00	0.00
TRINITY_DN271812_c1_g1	0.00	0.00	0.00	0.00	0.00	0.00	0.00	0.00	0.00	0.00
TRINITY_DN271813_c0_g1	0.00	19.93	0.00	0.00	0.00	0.00	0.00	0.00	0.00	0.00
TRINITY_DN271813_c1_g1	0.00	0.00	0.00	0.00	0.00	0.00	0.00	0.00	0.00	0.00
TRINITY_DN271813_c2_g1	0.00	6.47	2.25	0.00	2.38	1.93	0.00	0.00	6.56	6.17
TRINITY_DN271813_c3_g1	19.35	0.00	0.00	0.00	0.00	0.00	0.00	0.00	0.00	0.00
TRINITY_DN271813_c4_g1	0.00	0.00	0.00	0.00	0.00	0.00	0.00	0.00	16.20	0.00
TRINITY_DN271813_c5_g1	0.00	0.00	0.00	0.00	0.00	0.00	16.43	0.00	0.00	0.00
TRINITY_DN271814_c0_g1	0.00	0.00	0.00	0.00	0.00	0.00	0.00	0.00	0.00	9.14
TRINITY_DN271815_c0_g1	9.91	0.00	0.00	0.00	0.00	17.12	0.00	0.00	13.57	0.00
TRINITY_DN271816_c0_g1	0.00	0.00	0.00	0.00	0.00	0.00	0.00	0.00	0.00	4.88
TRINITY_DN271818_c0_g1	0.00	0.00	0.00	0.00	0.00	0.00	0.00	0.00	0.00	0.00
TRINITY_DN271819_c0_g1	0.00	0.00	0.00	0.00	0.00	0.00	0.00	0.00	0.00	0.00
TRINITY_DN271819_c2_g2	0.00	0.00	0.00	0.00	0.00	0.00	0.00	0.00	0.00	15.76
TRINITY_DN271819_c6_g1	0.00	0.00	0.00	0.00	0.00	0.00	0.00	0.00	0.00	0.00
TRINITY_DN27181_c0_g1	0.00	0.00	0.00	0.00	5.39	0.00	0.00	0.00	0.00	4.73
TRINITY_DN27181_c2_g1	0.00	0.00	0.00	0.00	0.00	0.00	0.00	0.00	18.70	0.00
TRINITY_DN27181_c5_g1	0.00	0.00	0.00	0.00	0.00	0.00	0.00	0.00	0.00	0.00
TRINITY_DN271820_c0_g1	0.00	0.00	0.00	0.00	0.00	0.00	0.00	0.00	0.00	0.00
TRINITY_DN271821_c0_g1	0.00	8.92	0.00	0.00	0.00	0.00	0.00	0.00	0.00	0.00
TRINITY_DN271821_c0_g2	0.00	12.43	0.00	0.00	7.00	0.00	8.53	0.00	0.00	0.00
TRINITY_DN271823_c0_g1	0.00	2.07	0.00	0.00	3.18	0.85	0.00	0.00	7.55	4.75
TRINITY_DN271824_c0_g1	0.00	0.00	0.00	0.00	0.00	0.00	3.79	0.00	3.03	2.88
TRINITY_DN271825_c0_g1	0.00	0.00	0.00	0.00	0.00	0.00	0.00	0.00	2.06	0.00
TRINITY_DN271826_c0_g1	0.00	12.36	0.00	0.00	10.54	0.00	0.00	0.00	0.00	0.00
TRINITY_DN271826_c1_g1	0.00	0.00	0.00	0.00	0.00	0.00	0.00	0.00	0.00	12.05
TRINITY_DN271827_c0_g1	0.00	6.29	2.89	0.00	0.00	0.00	0.00	0.00	0.00	2.64
TRINITY_DN271827_c1_g1	0.00	0.00	0.00	0.00	0.00	0.00	0.00	0.00	0.00	0.00
TRINITY_DN271827_c3_g1	13.41	14.74	17.21	3.33	0.00	0.00	12.11	0.00	0.00	0.00
TRINITY_DN271827_c4_g1	0.00	8.22	0.00	0.00	0.00	0.00	0.00	0.00	0.00	6.86
TRINITY_DN271828_c0_g1	0.00	0.00	0.00	0.00	0.00	0.00	0.00	0.00	0.00	0.00
TRINITY_DN271828_c1_g1	0.00	0.00	1.09	0.00	0.00	0.00	0.00	0.00	0.00	1.00
TRINITY_DN27182_c1_g1	0.00	3.57	0.00	0.00	0.00	2.79	0.00	0.00	14.22	0.00
TRINITY_DN27182_c2_g1	0.93	0.96	0.00	18.90	0.00	0.79	0.00	0.00	0.91	2.54
TRINITY_DN27182_c4_g2	0.00	0.00	0.00	0.00	0.00	0.00	0.00	0.00	0.00	0.00
TRINITY_DN27182_c5_g1	0.00	0.00	0.00	0.00	0.00	0.00	0.00	0.00	0.00	0.00
TRINITY_DN27182_c6_g1	0.00	0.00	0.00	0.00	0.00	0.00	0.00	0.00	35.56	0.00
TRINITY_DN27182_c7_g1	0.00	0.00	38.37	0.00	0.00	0.00	0.00	0.00	0.00	0.00
TRINITY_DN271830_c0_g1	0.00	0.00	0.00	0.00	0.00	0.00	0.00	0.00	0.00	0.00
TRINITY_DN271830_c0_g2	0.00	6.20	0.00	0.00	0.00	9.34	0.00	0.00	0.00	0.00
TRINITY_DN271830_c3_g1	2.12	4.29	0.00	0.00	0.00	0.00	0.00	1.30	10.46	10.10
TRINITY_DN271830_c6_g1	9.30	2.34	0.00	14.97	6.81	0.00	18.64	0.00	3.76	8.90
TRINITY_DN271830_c8_g1	0.00	0.00	0.00	0.00	0.00	0.00	0.00	0.00	0.00	2.79
TRINITY_DN271830_c9_g1	0.00	0.00	0.00	0.00	0.00	0.00	0.00	0.00	0.00	0.00
TRINITY_DN271831_c0_g1	0.00	0.00	0.00	0.00	0.00	0.00	0.00	0.00	0.00	0.00
TRINITY_DN271832_c0_g1	0.00	0.00	0.00	0.00	0.00	0.00	0.00	8.29	0.00	0.00
TRINITY_DN271832_c1_g1	0.00	0.00	0.00	0.00	0.00	0.00	0.00	0.00	0.00	0.00
TRINITY_DN271832_c4_g1	0.00	0.00	0.00	0.00	0.00	0.00	0.00	0.00	3.45	3.29
TRINITY_DN271833_c0_g1	0.00	0.00	0.00	0.00	0.00	0.00	0.00	0.00	0.00	0.00
TRINITY_DN271834_c0_g1	0.00	0.00	0.00	0.00	0.00	0.00	0.00	0.00	0.00	0.00
TRINITY_DN271836_c0_g1	0.00	0.00	0.00	0.00	0.00	0.00	0.00	0.00	0.00	0.00
TRINITY_DN271837_c0_g2	1.80	3.80	1.79	0.00	1.90	0.00	0.00	1.74	1.75	4.90
TRINITY_DN271837_c2_g1	0.00	0.00	0.00	10.09	0.00	0.00	0.00	0.00	0.00	0.00
TRINITY_DN271838_c0_g1	10.69	0.00	1.67	0.00	0.00	0.00	1.75	4.89	8.19	16.65
TRINITY_DN27183_c0_g1	16.32	9.78	8.27	24.58	8.49	25.05	33.10	0.00	15.56	29.95
TRINITY_DN27183_c1_g1	0.00	0.00	0.00	0.00	0.00	0.00	0.00	0.00	0.00	0.00
TRINITY_DN27183_c3_g1	0.00	0.00	0.00	0.00	0.00	0.00	0.00	0.00	0.00	15.51
TRINITY_DN271841_c0_g1	0.00	0.00	0.00	0.00	0.00	0.00	0.00	0.00	0.00	0.00
TRINITY_DN271841_c0_g2	0.00	0.00	0.00	0.00	11.99	0.00	0.00	0.00	0.00	10.60
TRINITY_DN271841_c1_g1	0.00	0.00	0.00	0.00	12.48	0.00	0.00	0.00	0.00	11.02
TRINITY_DN271841_c1_g2	0.00	0.00	0.00	0.00	0.00	0.00	0.00	0.00	0.00	16.38
TRINITY_DN271841_c2_g1	8.85	0.00	0.00	0.00	0.00	0.00	0.00	33.12	4.51	31.54
TRINITY_DN271843_c0_g1	0.00	0.00	0.00	0.00	0.00	0.00	0.00	0.00	0.00	0.00
TRINITY_DN271844_c0_g1	0.00	0.00	0.00	0.00	0.00	0.00	0.00	0.00	0.00	9.06
TRINITY_DN271844_c0_g2	0.00	0.00	0.00	0.00	0.00	0.00	0.00	0.00	2.37	0.00
TRINITY_DN271846_c0_g1	0.00	0.00	0.00	0.00	0.00	0.00	0.00	0.00	0.00	0.00
TRINITY_DN271847_c0_g1	0.00	0.00	0.00	0.00	0.00	0.00	0.00	0.00	0.00	0.00
TRINITY_DN271848_c0_g1	0.00	0.00	0.00	0.00	0.00	0.00	0.00	0.00	0.00	0.00
TRINITY_DN271848_c1_g1	0.00	5.32	0.00	1.69	1.78	0.00	2.78	0.00	3.27	0.00
TRINITY_DN271848_c2_g1	0.00	0.00	0.00	0.00	0.00	10.80	0.00	0.00	0.00	11.50
TRINITY_DN271848_c3_g1	0.00	0.00	0.00	0.00	0.00	0.00	0.00	0.00	0.00	0.00
TRINITY_DN271848_c4_g1	0.00	0.00	0.00	0.00	0.00	0.00	0.00	0.00	0.00	0.00
TRINITY_DN271848_c5_g1	0.00	0.00	0.00	0.00	0.00	0.00	0.00	0.00	0.37	19.90
TRINITY_DN271852_c0_g2	0.00	0.00	0.00	0.00	0.00	0.00	0.00	0.00	0.00	0.00
TRINITY_DN271852_c10_g1	0.00	0.00	0.00	0.00	0.00	0.00	0.00	0.00	21.73	0.00
TRINITY_DN271852_c1_g2	0.00	0.00	0.00	0.00	0.00	0.00	0.00	0.00	0.00	0.00
TRINITY_DN271852_c2_g1	0.00	37.15	0.00	14.78	15.90	0.00	0.00	0.00	14.78	14.00
TRINITY_DN271852_c5_g1	0.00	0.00	0.00	7.11	0.00	0.00	0.00	0.00	0.00	0.00
TRINITY_DN271852_c7_g1	0.00	0.00	0.00	0.00	0.00	0.00	0.00	0.00	0.00	0.00
TRINITY_DN271852_c9_g1	15.66	0.00	0.00	0.00	0.00	0.00	0.00	0.00	0.00	0.00
TRINITY_DN271853_c0_g2	0.00	0.00	0.00	0.00	0.00	0.00	0.00	0.00	0.00	0.00
TRINITY_DN271856_c0_g1	0.00	0.00	0.00	0.00	0.00	0.00	0.00	0.00	0.00	0.00
TRINITY_DN271856_c0_g2	0.00	0.00	0.00	38.61	0.00	0.00	0.00	0.00	0.00	0.00
TRINITY_DN271856_c0_g3	0.00	0.00	0.00	0.00	0.00	0.00	0.00	0.00	10.49	0.00
TRINITY_DN271856_c0_g4	13.88	0.00	0.00	0.00	0.00	0.00	0.00	0.00	13.19	0.00
TRINITY_DN271856_c0_g6	0.00	0.00	0.00	0.00	0.00	0.00	0.00	0.00	0.00	28.48
TRINITY_DN271856_c0_g7	0.00	0.00	0.00	0.00	0.00	0.00	0.00	0.00	0.00	0.00
TRINITY_DN271857_c0_g1	0.00	0.00	0.00	0.00	0.00	0.00	0.00	0.00	0.00	0.00
TRINITY_DN271857_c1_g1	0.00	0.00	0.00	0.00	0.00	0.00	0.00	0.00	0.00	0.00
TRINITY_DN27185_c0_g1	0.00	0.00	0.00	0.00	0.00	0.00	0.00	3.07	4.05	3.27
TRINITY_DN27185_c0_g2	0.00	14.50	0.00	0.00	0.00	5.40	0.00	6.11	9.57	39.96
TRINITY_DN27185_c1_g1	8.44	9.15	4.93	0.00	5.92	2.41	0.00	0.00	7.72	11.70
TRINITY_DN27185_c2_g1	9.31	11.28	18.88	0.00	0.00	0.00	0.00	0.00	21.17	0.00
TRINITY_DN27185_c3_g1	3.08	6.38	1.02	3.10	1.09	2.62	6.95	0.99	13.06	26.12
TRINITY_DN27185_c4_g1	14.60	0.00	0.00	0.00	0.00	0.00	57.34	0.00	0.00	0.00
TRINITY_DN271860_c0_g1	0.00	0.00	0.00	0.00	0.00	0.00	0.00	0.00	0.00	0.00
TRINITY_DN271860_c1_g1	0.00	0.00	0.00	0.00	10.42	0.00	0.00	0.00	0.00	14.53
TRINITY_DN271860_c1_g2	0.00	0.00	0.00	0.00	0.00	0.00	0.00	0.00	0.00	0.00
TRINITY_DN271861_c0_g1	0.00	0.00	0.00	0.00	17.44	0.00	0.00	0.00	0.00	15.40
TRINITY_DN271862_c0_g1	0.00	0.00	0.00	0.00	0.00	0.00	0.00	0.00	0.00	0.00
TRINITY_DN271863_c0_g1	0.00	0.00	0.00	5.81	6.17	0.00	0.00	0.00	5.61	16.29
TRINITY_DN271863_c1_g1	0.00	0.00	0.00	0.00	0.00	0.00	0.00	0.00	0.00	0.00
TRINITY_DN271864_c0_g1	0.00	0.00	0.00	0.00	0.00	0.00	0.00	0.00	0.00	0.00
TRINITY_DN271864_c1_g1	0.00	0.00	0.00	0.00	0.00	0.00	0.00	0.00	0.00	0.00
TRINITY_DN271865_c0_g1	0.00	0.00	0.00	0.00	0.00	0.00	0.00	0.00	0.00	35.49
TRINITY_DN271866_c0_g1	0.00	0.00	0.00	25.99	0.00	0.00	0.00	0.00	0.00	0.00
TRINITY_DN271866_c1_g4	0.00	0.00	0.00	0.00	0.00	0.00	0.00	0.00	0.00	0.00
TRINITY_DN271867_c0_g1	0.00	0.00	2.08	0.00	0.00	0.00	4.88	2.02	2.05	8.58
TRINITY_DN271867_c0_g2	2.12	1.10	0.00	0.00	0.00	1.81	0.00	0.00	0.00	0.00
TRINITY_DN271867_c10_g1	0.00	0.00	0.00	0.00	0.00	0.00	0.00	0.00	0.00	0.00
TRINITY_DN271867_c11_g1	0.00	0.00	0.00	0.00	0.00	0.00	11.82	0.00	0.00	4.37
TRINITY_DN271867_c12_g1	0.00	0.00	0.00	0.00	0.00	0.00	0.00	0.00	0.00	0.00
TRINITY_DN271867_c13_g1	0.00	0.00	0.00	0.00	0.00	0.00	0.00	0.00	0.00	0.00
TRINITY_DN271867_c1_g1	0.00	0.00	0.00	0.00	0.00	0.00	0.00	0.00	0.00	0.00
TRINITY_DN271867_c3_g1	0.00	0.00	0.00	0.00	0.00	0.00	0.00	0.00	1.63	1.53
TRINITY_DN271867_c3_g2	1.95	0.00	0.00	0.00	2.78	0.00	0.00	0.00	0.00	1.77
TRINITY_DN271867_c4_g1	0.00	0.00	0.00	0.00	0.00	0.00	0.00	0.00	46.73	0.00
TRINITY_DN271867_c5_g1	0.00	19.19	0.00	0.00	0.00	4.80	6.94	0.00	0.00	25.45
TRINITY_DN271867_c6_g1	16.57	0.00	0.00	0.00	8.62	0.00	0.00	0.00	7.90	0.00
TRINITY_DN271868_c0_g1	0.00	0.00	0.00	0.00	0.00	0.00	0.00	0.00	0.00	0.00
TRINITY_DN271868_c0_g2	0.00	0.00	0.00	0.00	0.00	0.00	0.00	0.00	0.00	0.00
TRINITY_DN271868_c0_g3	0.00	0.00	0.00	0.00	0.00	0.00	0.00	0.00	0.00	0.00
TRINITY_DN271868_c2_g1	0.00	0.00	0.00	0.00	0.00	0.00	0.00	0.00	0.00	0.00
TRINITY_DN271868_c5_g1	0.00	0.00	0.00	0.00	0.00	0.00	0.00	0.00	3.25	4.06
TRINITY_DN271869_c0_g1	0.00	0.00	10.69	0.00	0.00	0.00	0.00	0.00	0.00	9.69
TRINITY_DN27186_c0_g1	7.46	0.00	0.00	0.00	0.00	0.00	0.00	0.00	0.00	0.00
TRINITY_DN27186_c0_g2	5.21	3.21	1.79	0.00	0.00	0.00	1.75	1.48	2.97	2.78
TRINITY_DN271870_c0_g2	0.00	0.00	0.00	0.00	0.00	0.00	0.00	0.00	0.00	0.00
TRINITY_DN271870_c0_g3	0.00	0.00	0.00	0.00	0.00	0.00	0.00	0.00	0.00	0.00
TRINITY_DN271871_c0_g1	0.00	0.00	0.00	0.00	0.00	0.00	0.00	0.00	6.18	5.99
TRINITY_DN271871_c1_g1	0.00	0.00	0.00	0.00	0.00	0.00	0.00	0.00	0.00	0.00
TRINITY_DN271873_c1_g1	0.00	12.69	0.00	0.00	0.00	0.00	0.00	0.00	0.00	5.05
TRINITY_DN271874_c0_g1	0.00	0.00	0.00	0.00	0.00	15.28	0.00	0.00	17.43	16.38
TRINITY_DN271875_c0_g1	0.00	0.00	0.00	0.00	0.00	0.00	0.00	3.11	3.05	0.00
TRINITY_DN271875_c0_g2	0.00	0.00	0.00	0.00	0.00	0.00	0.00	0.00	0.00	0.00
TRINITY_DN271875_c0_g4	0.00	0.00	0.00	0.00	0.00	0.00	0.00	0.00	0.00	0.00
TRINITY_DN271875_c1_g2	0.00	0.00	0.00	0.00	0.00	3.62	0.00	0.00	0.00	0.00
TRINITY_DN271875_c1_g4	0.00	0.00	0.00	4.77	0.00	0.00	0.00	0.00	0.00	0.00
TRINITY_DN271875_c3_g1	0.00	6.02	3.44	3.49	1.23	0.00	0.00	0.00	0.00	1.05
TRINITY_DN271875_c4_g1	0.00	0.00	0.00	0.00	0.00	0.00	0.00	0.00	0.00	0.00
TRINITY_DN271875_c5_g1	0.00	0.00	0.00	0.00	0.00	0.00	0.00	0.00	0.00	23.87
TRINITY_DN271875_c6_g1	0.00	0.00	0.00	0.00	0.00	0.00	0.00	0.00	0.00	0.00
TRINITY_DN271879_c0_g1	0.00	0.00	0.00	0.00	0.00	1.26	3.62	0.00	1.54	2.68
TRINITY_DN271879_c0_g2	9.84	0.00	19.94	0.00	0.00	0.00	0.00	0.00	8.16	18.07
TRINITY_DN271879_c1_g1	0.00	0.00	0.00	0.00	0.00	0.00	0.00	0.00	0.00	0.00
TRINITY_DN271879_c1_g2	0.00	0.00	0.00	0.00	1.18	0.00	0.00	0.00	1.24	1.02
TRINITY_DN27187_c0_g1	0.00	10.79	0.00	6.88	9.32	12.17	0.00	0.00	0.00	0.00
TRINITY_DN27187_c0_g2	0.00	11.35	0.00	4.90	0.00	0.00	6.19	0.00	4.73	4.56
TRINITY_DN271880_c0_g1	4.91	0.00	0.00	0.00	0.00	0.00	0.00	0.00	0.00	0.00
TRINITY_DN271880_c11_g1	0.00	0.00	0.00	0.00	0.00	0.00	0.00	0.00	0.00	0.00
TRINITY_DN271880_c4_g1	0.00	18.57	0.00	0.00	0.00	0.00	0.00	0.00	29.55	0.00
TRINITY_DN271880_c6_g1	0.00	14.70	0.00	0.00	0.00	0.00	15.71	0.00	0.00	0.00
TRINITY_DN271884_c0_g1	0.00	1.85	0.00	0.00	0.00	1.50	0.00	1.70	0.00	0.00
TRINITY_DN271886_c0_g1	0.00	0.00	0.00	6.51	0.00	0.00	0.00	0.00	0.00	12.20
TRINITY_DN271886_c0_g2	0.00	5.37	9.51	0.00	0.00	0.00	5.87	0.00	0.00	8.68
TRINITY_DN271886_c1_g1	0.00	0.00	0.00	0.00	0.00	0.00	0.00	0.00	0.00	0.00
TRINITY_DN271886_c2_g1	0.00	0.00	0.00	46.58	0.00	0.00	0.00	0.00	0.00	0.00
TRINITY_DN271886_c6_g1	0.00	0.00	0.00	0.00	0.00	0.00	0.00	0.00	0.00	0.00
TRINITY_DN271887_c0_g1	0.00	0.00	0.00	0.00	0.00	0.00	16.55	0.00	0.00	0.00
TRINITY_DN271887_c0_g2	0.00	0.00	8.45	0.00	0.00	0.00	0.00	0.00	0.00	7.66
TRINITY_DN271887_c1_g1	0.00	0.00	0.00	0.00	0.00	0.00	0.00	0.00	0.00	2.54
TRINITY_DN271888_c0_g1	0.00	0.00	0.00	0.00	0.00	0.00	0.00	0.00	0.00	0.00
TRINITY_DN271889_c0_g1	0.00	0.00	5.13	0.00	0.00	0.00	0.00	0.00	0.00	9.77
TRINITY_DN271889_c2_g1	4.90	5.56	0.00	0.00	0.00	0.00	0.00	0.00	0.00	0.00
TRINITY_DN271889_c3_g1	0.00	0.00	0.00	0.00	0.00	0.00	0.00	0.00	0.00	0.00
TRINITY_DN27188_c0_g1	1.69	6.06	5.83	9.21	1.79	4.25	5.42	6.47	22.89	29.11
TRINITY_DN27188_c1_g1	0.00	14.17	17.99	11.27	0.00	0.00	0.00	0.00	36.65	33.27
TRINITY_DN271891_c0_g1	0.00	0.00	0.00	0.00	0.00	0.00	0.10	0.00	3.57	0.00
TRINITY_DN271893_c0_g1	6.26	0.00	0.00	0.00	0.00	0.00	0.00	0.00	5.95	0.00
TRINITY_DN271893_c0_g2	0.00	0.00	0.00	0.00	0.00	0.00	0.00	0.00	0.00	0.00
TRINITY_DN271893_c1_g1	0.00	0.00	0.00	0.00	0.00	0.00	0.00	0.00	0.00	27.59
TRINITY_DN271893_c2_g1	0.00	0.00	0.00	0.00	0.00	0.00	0.00	0.00	0.00	0.00
TRINITY_DN271894_c0_g1	0.00	3.89	0.00	0.00	3.70	0.00	0.00	0.00	0.00	0.00
TRINITY_DN271895_c0_g1	0.54	0.00	0.00	0.00	0.00	0.00	0.00	0.00	0.00	0.00
TRINITY_DN271897_c0_g1	5.49	0.00	0.00	10.79	11.45	0.00	0.00	10.80	15.61	0.00
TRINITY_DN271897_c2_g1	0.00	0.00	0.00	0.00	0.00	0.00	13.35	0.00	0.00	36.64
TRINITY_DN271897_c3_g1	0.00	1.37	2.61	2.65	0.00	0.00	1.50	0.00	0.00	3.82
TRINITY_DN271897_c4_g1	0.00	0.00	0.00	0.00	0.00	0.00	0.00	0.00	0.00	0.00
TRINITY_DN271897_c5_g1	0.00	0.00	0.00	0.00	0.00	0.00	0.00	0.00	0.00	10.67
TRINITY_DN271897_c6_g1	0.00	0.00	0.00	0.00	19.24	0.00	0.00	0.00	0.00	0.00
TRINITY_DN271898_c1_g1	16.21	18.61	5.42	5.31	3.65	9.34	5.96	1.67	12.54	24.76
TRINITY_DN271898_c2_g2	0.00	0.00	0.00	0.00	0.00	0.00	0.00	0.00	0.00	0.00
TRINITY_DN271898_c3_g1	0.00	0.00	0.00	0.00	0.00	0.00	0.00	0.00	0.00	12.71
TRINITY_DN271898_c4_g1	0.00	0.00	0.00	0.00	0.00	0.00	0.00	0.00	0.00	0.00
TRINITY_DN271899_c0_g1	0.00	0.00	0.00	0.00	0.00	0.00	0.00	0.00	2.36	11.14
TRINITY_DN27189_c0_g1	0.00	10.53	15.52	22.13	9.96	0.00	0.00	0.00	7.10	0.00
TRINITY_DN27189_c1_g1	0.00	0.00	0.00	0.00	7.98	0.00	0.00	0.00	0.00	27.43
TRINITY_DN2718_c0_g1	40.30	5.52	33.09	5.90	33.27	20.71	0.00	15.42	26.57	65.43
TRINITY_DN2718_c11_g1	11.12	0.00	0.00	0.00	1.92	0.00	0.00	0.00	0.00	7.31
TRINITY_DN2718_c1_g1	2.93	0.00	7.60	2.56	0.00	13.05	4.06	21.63	29.40	19.01
TRINITY_DN2718_c2_g1	28.52	59.24	8.89	14.71	27.78	23.55	19.32	11.42	72.58	65.51
TRINITY_DN2718_c3_g2	0.00	0.00	0.00	0.00	3.77	0.00	0.00	0.00	0.00	0.00
TRINITY_DN2718_c4_g1	0.00	0.00	6.95	16.24	28.29	0.00	12.25	0.00	59.78	50.63
TRINITY_DN271900_c0_g1	0.00	0.00	0.00	0.00	0.00	0.00	0.00	0.00	11.34	10.81
TRINITY_DN271901_c0_g1	0.00	0.00	0.00	0.00	0.00	0.00	0.00	0.00	0.00	0.00
TRINITY_DN271901_c0_g2	5.86	0.00	0.00	0.00	0.00	0.00	0.00	0.00	5.57	0.00
TRINITY_DN271901_c2_g1	0.00	10.58	0.00	0.00	0.00	0.00	8.69	0.00	0.00	0.00
TRINITY_DN271903_c0_g1	0.00	0.00	0.00	14.17	17.95	0.00	30.46	0.00	46.48	0.00
TRINITY_DN271904_c0_g1	0.00	0.00	0.00	0.00	0.00	0.00	0.00	0.00	0.00	17.33
TRINITY_DN271904_c0_g2	0.00	0.00	0.00	0.00	0.00	0.00	0.00	0.00	4.57	0.00
TRINITY_DN271905_c0_g1	0.00	0.00	0.00	0.00	0.00	0.00	0.00	0.00	0.00	0.00
TRINITY_DN271907_c0_g1	14.79	0.00	0.00	0.00	0.00	0.00	0.00	0.00	0.00	35.68
TRINITY_DN271907_c1_g1	0.00	0.00	0.00	0.00	0.00	0.00	0.00	0.00	0.00	0.00
TRINITY_DN271907_c2_g1	0.00	0.00	0.00	0.00	0.00	0.00	0.00	0.00	0.00	22.35
TRINITY_DN271908_c0_g1	0.00	0.00	0.00	0.00	0.00	0.00	0.00	0.00	0.00	0.00
TRINITY_DN271909_c0_g1	0.00	0.00	0.00	0.00	7.79	0.00	0.00	0.00	0.00	0.00
TRINITY_DN27190_c0_g1	27.26	18.68	7.37	8.95	11.94	12.21	40.74	7.18	36.50	37.45
TRINITY_DN271910_c0_g1	0.00	0.00	0.00	0.00	0.00	0.00	0.00	0.00	0.00	0.00
TRINITY_DN271910_c2_g1	7.60	14.35	7.69	0.00	0.00	0.00	0.00	0.00	0.00	27.89
TRINITY_DN271912_c0_g1	0.00	0.00	0.00	0.00	0.00	0.00	0.00	0.00	0.00	0.00
TRINITY_DN271912_c0_g3	0.00	0.00	0.00	0.00	0.00	0.00	0.00	0.00	0.00	0.00
TRINITY_DN271913_c1_g1	0.00	0.00	0.00	0.00	0.00	0.00	0.00	0.00	0.00	0.00
TRINITY_DN271914_c0_g1	0.00	0.00	0.00	0.00	0.00	0.00	0.00	0.00	0.00	42.69
TRINITY_DN271916_c0_g1	0.00	0.00	0.00	0.00	0.00	0.00	0.00	0.00	1.64	1.54
TRINITY_DN271916_c0_g2	0.00	0.00	3.08	0.00	0.00	0.00	3.70	0.00	0.00	0.00
TRINITY_DN271916_c1_g1	0.00	0.00	0.00	0.00	8.02	0.00	0.00	0.00	0.00	0.00
TRINITY_DN271917_c1_g1	0.00	0.00	0.00	0.00	0.00	1.87	2.55	0.00	2.11	0.00
TRINITY_DN271917_c2_g1	0.00	8.04	6.89	0.00	7.10	0.00	0.00	0.00	0.00	6.26
TRINITY_DN271917_c5_g1	0.00	0.00	0.00	0.00	0.00	0.00	0.00	0.00	0.00	0.00
TRINITY_DN271917_c6_g1	0.00	5.44	0.00	0.00	0.00	0.00	0.00	0.00	0.00	4.39
TRINITY_DN271918_c3_g1	0.00	0.00	0.00	0.00	0.00	0.00	0.00	0.00	0.00	9.98
TRINITY_DN27191_c0_g1	0.00	0.00	0.00	0.00	0.00	0.00	0.00	0.00	0.00	13.66
TRINITY_DN27191_c0_g2	6.65	7.85	0.00	0.00	0.00	5.80	33.82	0.00	31.63	24.51
TRINITY_DN27191_c1_g3	0.00	0.00	5.91	0.00	0.00	8.19	0.00	0.00	0.00	0.00
TRINITY_DN27191_c1_g4	0.00	0.00	0.00	0.00	0.00	0.00	0.00	0.00	0.00	9.56
TRINITY_DN27191_c2_g1	0.00	0.00	4.13	0.00	0.00	0.00	3.69	0.00	0.00	0.00
TRINITY_DN27191_c4_g1	0.00	5.72	0.00	4.93	0.00	0.00	0.00	0.00	4.76	4.60
TRINITY_DN271920_c0_g1	0.00	0.00	0.00	0.00	0.00	0.00	0.00	12.55	12.67	0.00
TRINITY_DN271920_c1_g1	0.00	0.00	0.00	0.00	0.00	0.00	0.00	0.00	0.00	0.00
TRINITY_DN271921_c0_g1	0.00	0.00	0.00	0.00	0.00	0.00	0.00	0.00	0.00	0.00
TRINITY_DN271921_c0_g2	4.44	5.02	4.46	0.00	0.00	0.00	5.48	4.37	4.23	0.00
TRINITY_DN271922_c0_g1	0.00	31.37	0.00	0.00	0.00	0.00	0.00	0.00	0.00	0.00
TRINITY_DN271923_c0_g1	0.00	0.00	0.00	0.00	0.00	0.00	0.00	0.00	0.00	0.00
TRINITY_DN271924_c0_g1	0.00	0.00	0.00	0.00	0.00	0.00	0.00	9.09	0.00	8.47
TRINITY_DN271927_c0_g1	0.00	0.00	0.00	0.00	0.00	5.41	3.79	0.00	0.00	2.88
TRINITY_DN271929_c0_g1	0.00	0.00	0.00	0.00	0.00	0.00	0.00	0.00	0.00	0.00
TRINITY_DN27192_c0_g1	0.00	0.00	0.00	0.00	0.00	0.00	0.00	0.00	0.00	0.00
TRINITY_DN27192_c1_g1	0.00	0.00	0.00	0.00	20.34	0.00	0.00	0.00	0.00	0.00
TRINITY_DN271930_c0_g1	4.07	4.33	0.00	0.00	0.00	1.74	0.00	0.00	0.00	1.85
TRINITY_DN271932_c0_g1	0.00	14.01	0.00	0.00	0.00	0.00	0.00	0.00	0.00	0.00
TRINITY_DN271933_c0_g1	0.00	0.00	0.00	0.00	0.00	0.00	0.00	0.00	0.00	0.00
TRINITY_DN271934_c0_g1	0.00	43.76	0.00	11.58	0.00	0.00	0.00	11.52	23.03	0.00
TRINITY_DN271935_c0_g1	0.00	9.89	0.00	0.00	0.00	0.00	10.61	0.00	0.00	0.00
TRINITY_DN271936_c0_g1	0.00	0.00	0.00	0.00	0.00	0.00	1.60	0.00	0.00	3.84
TRINITY_DN271936_c1_g1	0.00	7.25	0.00	0.00	0.00	0.00	0.00	0.00	5.90	0.00
TRINITY_DN271936_c2_g1	0.00	0.00	0.00	0.00	0.00	0.00	0.00	0.00	0.00	0.00
TRINITY_DN271937_c0_g1	0.00	22.49	0.00	0.00	5.21	0.00	0.00	0.00	0.00	0.00
TRINITY_DN271938_c0_g1	0.00	0.00	0.00	0.00	0.00	0.00	0.00	0.00	0.00	0.00
TRINITY_DN271939_c0_g1	0.00	0.00	0.00	0.00	0.00	0.00	0.00	0.00	7.58	0.00
TRINITY_DN27193_c0_g1	0.00	14.59	0.00	0.00	0.00	0.00	0.00	0.00	0.00	0.00
TRINITY_DN271941_c0_g1	0.00	0.00	0.00	0.00	0.00	0.00	0.00	0.00	0.00	0.00
TRINITY_DN271941_c1_g1	0.00	0.00	0.00	0.00	0.00	0.00	0.00	0.00	0.00	0.00
TRINITY_DN271941_c2_g1	0.00	0.00	1.41	4.30	1.51	1.21	4.88	1.38	4.17	6.48
TRINITY_DN271941_c5_g1	7.12	7.87	3.55	7.06	14.94	0.00	4.31	0.00	3.40	25.97
TRINITY_DN271942_c2_g1	0.00	0.00	0.00	0.00	0.00	0.00	0.00	0.00	0.00	0.00
TRINITY_DN271943_c0_g1	0.00	0.00	0.00	0.00	0.00	0.00	0.00	0.00	0.00	0.00
TRINITY_DN271944_c0_g1	0.00	24.05	0.00	0.00	0.00	0.00	0.00	0.00	9.46	9.09
TRINITY_DN271944_c0_g2	0.00	0.00	0.00	0.00	0.00	0.00	18.67	0.00	0.00	0.00
TRINITY_DN271944_c1_g1	0.00	0.00	0.00	0.00	0.00	0.00	0.00	0.00	0.00	0.00
TRINITY_DN271944_c2_g1	0.00	0.00	0.00	0.00	0.00	0.00	0.00	0.00	0.00	0.00
TRINITY_DN271945_c0_g1	0.00	0.00	0.00	0.00	0.00	0.00	0.00	0.00	0.00	0.00
TRINITY_DN271945_c0_g2	0.00	0.00	0.00	0.00	0.00	0.00	0.00	0.00	0.00	0.00
TRINITY_DN271946_c0_g2	0.00	0.00	0.00	0.00	0.00	0.00	0.00	0.00	0.00	0.00
TRINITY_DN271947_c0_g1	0.00	0.00	0.00	0.00	0.00	0.00	0.00	0.00	9.94	0.00
TRINITY_DN271947_c2_g1	0.00	0.00	0.00	11.75	0.00	0.00	0.00	0.00	0.00	0.00
TRINITY_DN271949_c0_g1	11.77	0.00	0.00	0.00	0.00	0.00	0.00	0.00	0.00	6.83
TRINITY_DN27194_c0_g1	0.00	0.00	0.00	0.00	0.00	0.00	0.00	0.00	0.00	0.00
TRINITY_DN27194_c0_g2	0.00	0.00	0.00	0.00	0.00	0.00	0.00	0.00	0.00	0.00
TRINITY_DN27194_c1_g1	0.00	2.11	1.98	0.00	0.00	0.00	0.00	0.00	3.44	0.00
TRINITY_DN27194_c1_g2	0.00	0.00	0.00	0.00	0.00	0.00	0.00	0.00	0.00	0.00
TRINITY_DN27194_c4_g1	0.00	0.00	0.00	0.00	0.00	0.00	0.00	0.00	0.00	0.00
TRINITY_DN271950_c0_g1	8.88	3.06	1.95	2.98	3.13	3.36	2.22	4.75	25.09	6.27
TRINITY_DN271950_c0_g2	0.00	0.00	0.00	0.00	0.00	0.00	0.00	0.00	0.00	0.00
TRINITY_DN271950_c2_g1	0.00	0.00	0.00	0.00	0.00	0.00	0.00	0.00	0.00	0.00
TRINITY_DN271951_c0_g1	0.00	0.00	0.00	0.00	0.00	0.00	0.00	0.00	0.00	25.42
TRINITY_DN271952_c0_g1	3.42	0.00	3.41	0.00	0.00	2.93	8.26	0.00	3.27	6.24
TRINITY_DN271953_c0_g1	0.00	0.00	0.00	0.00	20.34	0.00	25.48	0.00	0.00	0.00
TRINITY_DN271954_c0_g1	0.00	0.00	0.00	0.00	0.00	0.00	0.00	0.00	0.00	0.00
TRINITY_DN271955_c0_g1	25.11	10.06	0.00	0.00	0.00	0.00	32.38	0.00	0.00	0.00
TRINITY_DN271956_c0_g1	0.00	0.00	0.00	0.00	0.00	0.00	0.00	0.00	7.22	3.45
TRINITY_DN271956_c1_g1	16.93	10.17	0.00	8.28	0.00	7.36	0.00	24.88	0.00	0.00
TRINITY_DN271957_c0_g1	0.00	0.00	0.00	0.00	0.00	0.00	0.00	0.00	0.00	0.00
TRINITY_DN271957_c1_g1	0.00	0.00	0.00	0.00	0.00	0.00	0.00	0.00	0.00	0.00
TRINITY_DN271957_c2_g1	0.00	0.00	0.00	0.00	0.00	0.00	0.00	0.00	0.00	0.00
TRINITY_DN271958_c0_g1	0.00	0.00	0.00	0.00	0.00	0.00	0.00	0.00	0.00	0.00
TRINITY_DN271958_c0_g2	0.00	0.00	11.91	0.00	0.00	0.00	0.00	0.00	6.39	0.00
TRINITY_DN271958_c1_g1	2.86	9.30	8.54	0.00	0.00	0.00	3.40	0.00	2.75	5.21
TRINITY_DN271958_c1_g2	15.35	0.00	0.00	0.00	0.00	3.37	0.00	0.00	0.00	10.56
TRINITY_DN271958_c2_g1	15.66	0.00	0.00	0.00	0.00	0.00	0.00	0.00	0.00	0.00
TRINITY_DN271958_c5_g1	0.00	0.00	0.00	0.00	0.00	0.00	0.00	0.00	0.00	0.00
TRINITY_DN27195_c0_g2	0.00	1.16	2.43	2.14	8.34	0.00	0.00	0.00	11.23	0.00
TRINITY_DN27195_c0_g4	10.90	39.77	22.08	0.00	11.29	0.00	0.00	0.00	0.00	37.24
TRINITY_DN27195_c2_g2	8.28	0.00	0.00	0.00	0.00	0.00	10.67	0.00	0.00	0.00
TRINITY_DN27195_c5_g1	12.58	0.00	0.00	0.00	0.00	0.00	0.00	0.00	12.11	11.50
TRINITY_DN27195_c6_g1	0.00	0.00	0.00	0.00	0.00	14.37	0.00	0.00	0.00	0.00
TRINITY_DN271961_c0_g1	10.28	12.51	0.00	0.00	0.00	8.88	0.00	0.00	19.63	7.37
TRINITY_DN271961_c0_g2	0.00	0.00	0.00	0.00	0.00	0.00	0.00	0.00	0.00	0.00
TRINITY_DN271963_c0_g1	0.00	0.00	0.00	0.00	0.00	0.00	0.00	0.00	0.00	0.00
TRINITY_DN271963_c0_g2	0.00	0.00	0.00	0.00	0.00	0.00	0.00	0.00	0.00	0.00
TRINITY_DN271963_c2_g1	0.00	0.00	0.00	0.00	0.00	0.00	0.00	0.00	0.00	0.00
TRINITY_DN271965_c0_g1	0.00	0.00	0.00	0.00	0.00	0.00	0.00	0.00	0.00	0.00
TRINITY_DN271965_c2_g1	8.31	0.00	0.00	0.00	0.00	0.00	0.00	0.00	0.00	0.00
TRINITY_DN271966_c0_g1	6.39	0.00	0.00	0.00	0.00	5.57	0.00	0.00	6.08	0.00
TRINITY_DN271969_c0_g1	5.12	0.00	0.00	2.55	0.00	0.00	0.00	0.00	0.00	2.33
TRINITY_DN271969_c0_g3	0.00	0.00	0.00	0.00	0.00	0.00	0.00	0.00	0.00	0.00
TRINITY_DN27196_c0_g1	15.14	0.00	0.00	0.00	0.00	0.00	0.00	0.00	10.49	10.05
TRINITY_DN27196_c0_g2	0.00	44.16	6.73	0.00	0.00	0.00	16.91	6.56	0.00	32.75
TRINITY_DN27196_c1_g1	0.00	0.00	0.00	0.00	0.00	0.00	0.00	0.00	0.00	0.00
TRINITY_DN27196_c2_g2	0.00	0.00	0.00	0.00	0.00	0.00	0.00	10.32	0.00	0.00
TRINITY_DN27196_c4_g2	0.00	0.00	0.00	0.00	0.00	0.00	0.00	6.01	0.00	0.00
TRINITY_DN271971_c0_g1	0.00	0.00	0.00	0.00	0.00	0.00	0.00	0.00	0.00	11.94
TRINITY_DN271971_c1_g2	0.00	0.00	16.69	0.00	0.00	0.00	0.00	0.00	0.00	0.00
TRINITY_DN271972_c0_g1	0.00	0.00	0.00	0.00	0.00	0.00	0.00	0.00	0.00	0.00
TRINITY_DN271973_c0_g1	0.00	0.00	0.00	0.00	0.00	0.00	0.00	0.00	0.00	15.51
TRINITY_DN271974_c0_g2	0.00	0.00	23.01	0.00	0.00	0.00	0.00	0.00	0.00	35.20
TRINITY_DN271974_c3_g1	0.00	0.00	0.00	30.55	0.00	0.00	0.00	0.00	0.00	0.00
TRINITY_DN271975_c0_g1	0.00	0.00	0.00	0.00	0.00	4.58	0.00	0.00	0.00	0.00
TRINITY_DN271975_c1_g1	0.00	5.73	0.00	0.00	0.00	0.00	0.00	0.00	0.00	0.00
TRINITY_DN271978_c0_g1	0.00	2.12	0.00	0.00	0.00	0.00	4.61	0.00	1.00	4.65
TRINITY_DN271979_c0_g1	0.00	0.00	0.00	0.00	0.00	0.00	0.00	0.00	0.00	0.00
TRINITY_DN271979_c0_g2	0.00	0.00	0.00	0.00	0.00	0.00	0.00	0.00	0.00	0.00
TRINITY_DN27197_c0_g1	3.11	3.80	0.00	0.00	3.26	0.00	7.11	0.00	15.97	5.17
TRINITY_DN27197_c0_g2	12.24	12.92	2.15	0.00	0.00	5.32	9.77	0.00	12.90	9.45
TRINITY_DN27197_c1_g1	0.00	0.00	0.00	0.00	0.00	0.00	0.00	0.00	0.00	0.00
TRINITY_DN27197_c2_g1	0.00	0.00	0.00	0.00	0.00	0.00	0.00	0.00	7.49	0.00
TRINITY_DN27197_c5_g1	0.00	0.00	0.00	0.00	0.00	0.00	0.00	0.00	0.00	0.00
TRINITY_DN271980_c0_g1	0.00	0.00	0.00	0.00	0.00	0.00	0.00	0.00	0.00	0.00
TRINITY_DN271980_c1_g2	0.00	0.00	0.00	0.00	0.00	0.00	0.00	0.00	12.39	0.00
TRINITY_DN271980_c2_g1	1.52	0.00	1.51	0.00	0.00	0.00	0.00	0.00	2.95	3.08
TRINITY_DN271980_c5_g1	4.42	2.36	2.20	0.00	0.00	0.00	2.58	0.00	2.14	2.01
TRINITY_DN271980_c6_g1	0.00	0.00	0.00	0.00	0.00	0.00	0.00	0.00	0.00	10.24
TRINITY_DN271980_c7_g1	0.00	0.00	0.00	0.00	0.00	0.00	0.00	0.00	0.00	0.00
TRINITY_DN271980_c8_g1	0.00	0.00	0.00	0.00	0.00	0.00	0.00	0.00	0.00	0.00
TRINITY_DN271981_c0_g1	0.00	0.00	0.00	0.00	0.00	0.00	0.00	0.00	0.00	0.00
TRINITY_DN271982_c0_g1	0.00	44.13	0.00	0.00	0.00	0.00	0.00	0.00	0.00	0.00
TRINITY_DN271983_c0_g1	0.00	0.00	0.00	0.00	0.00	0.00	0.00	0.00	0.00	0.00
TRINITY_DN271985_c0_g1	0.00	5.33	0.00	0.00	0.00	0.00	0.00	0.00	0.00	8.61
TRINITY_DN271987_c1_g1	0.00	0.00	0.00	12.57	13.43	0.00	0.00	0.00	12.48	0.00
TRINITY_DN271987_c3_g2	0.00	0.00	0.00	0.00	0.00	0.00	0.00	0.00	0.00	0.00
TRINITY_DN271987_c3_g3	2.59	1.78	0.00	0.00	0.00	4.41	0.97	0.00	1.69	2.36
TRINITY_DN271987_c5_g1	0.00	0.00	0.00	0.00	0.00	0.00	0.00	0.00	0.00	0.00
TRINITY_DN271988_c0_g1	0.00	0.00	0.00	0.00	0.00	0.00	0.00	0.00	0.00	0.00
TRINITY_DN271988_c0_g2	0.00	0.00	0.00	0.00	0.00	0.00	0.00	0.00	16.59	13.40
TRINITY_DN271988_c1_g1	0.00	0.00	0.00	0.00	0.00	0.19	0.00	0.00	0.00	0.00
TRINITY_DN271988_c4_g1	0.00	0.00	0.00	0.00	0.00	0.00	0.00	0.00	0.00	13.76
TRINITY_DN271988_c5_g1	0.00	0.00	0.00	0.00	0.00	0.00	0.00	0.00	0.00	0.00
TRINITY_DN271988_c6_g1	0.00	5.63	0.00	0.00	0.00	4.26	0.00	0.00	9.39	5.99
TRINITY_DN27198_c0_g1	32.26	29.61	6.42	26.75	12.52	0.00	36.75	0.00	52.27	37.01
TRINITY_DN27198_c0_g3	0.00	0.00	0.00	0.00	0.00	0.00	0.00	0.00	0.00	0.00
TRINITY_DN27198_c2_g1	0.00	0.00	11.04	0.00	0.00	9.40	0.00	0.00	20.84	0.00
TRINITY_DN27198_c4_g1	0.00	0.00	0.00	0.00	0.00	0.00	0.00	0.00	0.00	0.00
TRINITY_DN27198_c5_g1	0.00	0.00	0.00	0.00	0.00	0.00	0.00	0.00	0.00	0.00
TRINITY_DN27198_c6_g1	0.00	0.00	0.00	0.00	0.00	0.00	0.00	0.00	0.00	0.00
TRINITY_DN271990_c0_g1	0.00	7.53	0.00	0.00	0.00	0.00	0.00	0.00	0.00	0.00
TRINITY_DN271990_c1_g1	0.00	12.02	0.00	0.00	0.00	0.00	0.00	0.00	0.00	0.00
TRINITY_DN271991_c0_g1	0.00	0.00	0.00	0.00	0.00	11.13	0.00	0.00	0.00	0.00
TRINITY_DN271991_c1_g1	0.00	0.00	0.00	0.00	0.00	0.00	0.00	0.00	0.00	15.39
TRINITY_DN271991_c2_g1	19.78	0.00	20.10	0.00	0.00	0.00	0.00	0.00	0.00	35.83
TRINITY_DN271991_c3_g1	0.00	0.00	0.00	0.00	0.00	0.00	0.00	0.00	10.14	0.00
TRINITY_DN271992_c0_g1	6.00	12.75	0.00	4.00	2.11	0.00	2.32	1.94	5.81	9.09
TRINITY_DN271994_c0_g2	0.00	0.00	0.00	0.00	0.00	0.00	0.00	0.00	0.00	0.00
TRINITY_DN271994_c1_g1	4.63	0.00	0.00	0.00	4.84	0.00	0.00	0.00	0.00	7.40
TRINITY_DN271996_c0_g1	0.00	0.00	0.00	10.69	0.00	0.00	0.00	0.00	0.00	10.11
TRINITY_DN271997_c0_g1	0.00	0.00	0.00	0.00	0.00	0.00	0.00	0.00	17.78	0.00
TRINITY_DN271998_c0_g1	0.00	0.00	0.00	2.39	0.00	0.00	0.00	0.00	1.16	4.32
TRINITY_DN271998_c1_g1	0.00	0.00	0.00	0.00	0.00	0.00	0.00	0.00	0.00	0.00
TRINITY_DN2719_c0_g1	0.00	0.00	0.00	27.74	0.00	0.00	0.00	0.00	27.21	13.10
TRINITY_DN2719_c0_g3	0.00	0.00	0.00	0.00	0.00	0.00	0.00	0.00	0.00	0.00
TRINITY_DN2719_c1_g1	17.03	12.97	15.75	12.56	13.22	8.69	28.24	6.57	47.69	46.42
TRINITY_DN2719_c1_g2	0.00	0.00	0.00	0.00	0.00	0.00	0.00	0.00	0.00	0.00
TRINITY_DN2719_c3_g1	0.00	0.00	0.00	0.00	0.00	0.00	0.00	0.00	0.00	0.00
TRINITY_DN2719_c6_g1	0.00	0.00	0.00	0.00	0.00	0.00	15.60	0.00	11.51	0.00
TRINITY_DN2719_c7_g1	0.00	0.00	0.00	0.00	0.00	0.00	0.00	0.00	9.57	0.00
TRINITY_DN271_c0_g1	0.00	0.00	0.00	0.00	0.00	0.00	0.00	0.00	0.00	0.00
TRINITY_DN271_c0_g2	0.00	44.99	0.00	18.34	0.00	0.00	0.00	0.00	18.49	17.31
TRINITY_DN271_c0_g3	0.00	0.00	15.81	0.00	0.00	16.80	0.00	0.00	5.37	22.08
TRINITY_DN271_c0_g4	35.65	0.00	12.05	0.00	24.62	0.00	30.97	13.53	64.29	21.75
TRINITY_DN271_c105_g1	0.00	0.00	0.00	0.00	0.00	0.00	0.00	0.00	0.00	0.00
TRINITY_DN271_c118_g1	0.00	0.00	0.00	0.00	0.00	0.00	0.00	0.00	0.00	0.00
TRINITY_DN271_c11_g1	6.90	10.36	0.00	0.89	10.82	19.09	5.79	16.45	41.43	20.21
TRINITY_DN271_c124_g2	0.00	0.00	0.00	0.00	0.00	0.00	0.00	0.00	0.00	0.00
TRINITY_DN271_c134_g1	0.00	0.00	0.00	0.00	16.03	0.00	0.00	0.00	0.00	28.26
TRINITY_DN271_c13_g1	0.00	0.00	0.00	0.00	0.00	0.00	0.00	0.00	0.00	0.00
TRINITY_DN271_c1_g1	1.31	8.41	5.54	0.00	0.00	0.00	0.00	0.00	27.58	10.25
TRINITY_DN271_c1_g2	0.00	0.00	11.50	21.06	0.00	0.00	0.00	0.00	0.00	0.00
TRINITY_DN271_c236_g1	0.00	0.00	0.00	0.00	6.12	0.00	0.00	0.00	0.00	0.00
TRINITY_DN271_c23_g1	0.00	0.00	0.00	0.00	0.00	0.00	9.00	0.00	0.00	0.00
TRINITY_DN271_c2_g1	46.34	31.98	0.56	41.69	0.67	45.67	0.76	10.26	27.42	103.68
TRINITY_DN271_c2_g2	27.03	95.29	58.84	21.53	11.43	24.99	57.96	14.74	68.92	61.38
TRINITY_DN271_c46_g1	17.80	21.18	0.00	0.00	0.00	0.00	0.00	0.00	0.00	0.00
TRINITY_DN271_c46_g2	0.00	0.00	0.00	0.00	0.00	0.00	0.00	0.00	0.00	0.00
TRINITY_DN271_c4_g1	0.00	0.00	14.89	0.00	15.23	0.00	0.00	0.00	14.15	13.43
TRINITY_DN271_c5_g1	0.00	0.00	0.00	0.00	0.00	0.00	0.00	0.00	0.00	15.92
TRINITY_DN272001_c0_g1	0.00	0.00	8.73	0.00	0.00	0.00	0.00	0.00	0.00	0.00
TRINITY_DN272001_c1_g1	0.00	0.00	0.00	0.00	0.00	0.00	0.00	0.00	0.00	0.00
TRINITY_DN272004_c0_g1	0.00	0.00	0.00	0.00	0.00	0.00	0.00	0.00	0.00	0.00
TRINITY_DN272004_c10_g1	0.00	0.00	0.00	0.00	0.00	0.00	0.00	0.00	0.00	0.00
TRINITY_DN272004_c1_g1	0.00	0.00	0.00	0.00	0.00	0.00	0.00	0.00	0.00	0.00
TRINITY_DN272004_c3_g1	0.00	0.00	0.00	11.27	0.00	0.00	0.00	0.00	11.17	0.00
TRINITY_DN272004_c4_g1	0.00	0.00	0.00	0.00	0.00	0.00	0.00	0.00	0.00	0.00
TRINITY_DN272004_c6_g1	0.00	0.00	0.00	0.00	0.00	0.00	0.00	0.00	0.00	0.00
TRINITY_DN272004_c7_g1	0.00	0.00	0.00	0.00	0.00	0.00	0.00	0.00	0.00	0.00
TRINITY_DN272004_c9_g1	0.00	0.00	0.00	0.00	0.00	0.00	0.00	0.00	0.00	0.00
TRINITY_DN272005_c0_g1	0.00	0.00	0.00	0.00	0.00	0.00	0.00	0.00	0.00	0.00
TRINITY_DN272005_c0_g2	0.00	15.02	0.00	0.00	0.00	0.00	0.00	0.00	0.00	0.00
TRINITY_DN272005_c1_g1	0.00	0.00	0.00	0.00	0.00	0.00	0.00	0.00	0.00	0.00
TRINITY_DN272006_c1_g1	0.00	0.00	0.00	0.00	0.00	0.00	0.00	0.00	0.00	0.00
TRINITY_DN272007_c0_g1	0.06	0.00	0.00	0.00	9.47	0.00	0.00	2.99	10.86	0.00
TRINITY_DN272007_c1_g1	0.00	0.00	0.00	0.00	6.37	0.00	36.53	0.00	6.82	4.58
TRINITY_DN272007_c2_g1	0.00	0.00	0.00	0.00	0.00	0.00	3.59	0.00	0.00	13.68
TRINITY_DN272007_c3_g1	0.00	0.00	0.00	0.00	0.00	0.00	0.00	0.00	0.00	0.00
TRINITY_DN272007_c4_g1	5.51	6.34	0.00	0.00	11.49	0.00	0.00	0.00	0.00	5.05
TRINITY_DN272007_c6_g1	4.42	0.00	2.20	0.00	0.00	1.89	2.58	0.00	4.27	22.11
TRINITY_DN272007_c7_g1	5.65	0.00	0.00	0.00	0.00	0.00	14.16	0.00	0.00	0.00
TRINITY_DN272008_c0_g1	0.00	0.00	0.00	0.00	0.00	0.00	0.00	0.00	4.85	0.00
TRINITY_DN27200_c0_g1	0.00	0.00	0.00	0.00	0.00	0.00	0.00	0.00	5.29	0.00
TRINITY_DN272010_c0_g1	0.00	10.47	3.18	0.00	0.00	0.00	0.00	0.00	3.05	2.91
TRINITY_DN272010_c1_g1	0.00	3.73	3.38	0.00	3.55	0.00	16.33	0.00	0.00	15.43
TRINITY_DN272012_c0_g1	0.00	0.00	0.00	0.00	0.00	0.00	11.53	0.00	0.00	8.18
TRINITY_DN272012_c0_g2	11.74	0.00	0.00	0.00	0.00	0.00	0.00	0.00	67.54	32.24
TRINITY_DN272012_c1_g1	0.00	0.00	0.00	0.00	0.00	0.00	0.00	0.00	0.00	0.00
TRINITY_DN272013_c3_g1	0.00	0.00	6.49	0.00	0.00	0.00	16.29	6.34	15.01	0.00
TRINITY_DN272013_c5_g1	0.00	0.00	0.00	0.00	0.00	13.15	0.00	0.00	0.00	0.00
TRINITY_DN272014_c0_g1	4.09	0.00	1.35	0.00	0.00	0.00	0.00	3.95	2.66	9.91
TRINITY_DN272014_c0_g2	0.00	19.13	0.00	0.00	0.00	6.94	10.26	7.83	0.00	2.11
TRINITY_DN272014_c1_g1	6.26	0.00	0.00	0.00	0.00	0.00	18.00	0.00	0.00	7.99
TRINITY_DN272014_c2_g1	0.00	0.00	0.00	0.00	0.00	0.00	0.00	0.00	0.00	13.57
TRINITY_DN272014_c3_g1	0.00	0.00	0.00	0.00	0.00	6.64	6.23	0.00	7.27	0.00
TRINITY_DN272015_c0_g2	0.00	0.00	0.00	3.25	0.00	0.00	3.94	3.20	3.14	14.92
TRINITY_DN272015_c1_g1	16.57	0.00	0.00	0.00	0.00	7.20	0.00	0.00	7.90	26.58
TRINITY_DN272015_c2_g1	0.00	0.00	0.00	0.00	0.00	0.00	0.00	0.00	0.00	5.34
TRINITY_DN272015_c3_g1	2.73	2.95	0.00	0.00	0.00	0.00	0.00	5.31	10.49	6.50
TRINITY_DN272015_c5_g1	16.97	0.00	17.14	0.00	0.00	14.37	0.00	0.00	0.00	0.00
TRINITY_DN272015_c8_g1	0.00	0.00	0.00	0.00	0.00	0.00	0.00	0.00	0.00	0.00
TRINITY_DN272015_c9_g1	0.00	0.00	0.00	0.00	0.00	0.00	0.00	0.00	0.00	0.00
TRINITY_DN272017_c0_g2	2.10	0.00	0.00	0.00	0.00	0.00	2.44	0.00	0.00	5.72
TRINITY_DN27201_c0_g1	0.00	2.87	0.00	0.00	0.00	0.00	3.15	13.05	10.49	11.86
TRINITY_DN272021_c0_g1	0.00	6.74	4.78	3.21	0.00	1.36	5.51	0.00	6.23	5.83
TRINITY_DN272022_c0_g1	0.00	0.00	3.02	0.00	0.00	0.00	0.00	0.00	2.91	8.29
TRINITY_DN272024_c0_g1	0.00	8.88	0.00	0.00	4.16	0.00	0.00	0.00	3.79	3.63
TRINITY_DN272025_c0_g1	0.00	0.00	17.48	0.00	0.00	0.00	0.00	0.00	16.69	48.01
TRINITY_DN272025_c0_g2	0.00	14.49	0.00	0.00	0.00	10.21	15.48	0.00	0.00	10.87
TRINITY_DN272025_c1_g2	0.00	0.00	0.00	0.00	0.00	0.00	0.00	0.00	0.00	0.00
TRINITY_DN272025_c3_g1	16.09	57.88	0.00	0.00	0.00	13.59	0.00	15.15	0.00	0.00
TRINITY_DN272025_c5_g1	0.00	0.00	0.00	0.00	0.00	0.00	0.00	0.00	0.00	0.00
TRINITY_DN272026_c0_g2	0.00	38.58	0.00	0.00	0.00	0.00	0.00	0.00	0.00	0.00
TRINITY_DN272026_c1_g1	0.00	0.00	0.00	0.00	0.00	0.00	0.00	0.00	0.00	0.00
TRINITY_DN272026_c2_g1	0.00	0.00	5.40	0.00	0.00	0.00	0.00	0.00	0.00	4.93
TRINITY_DN272027_c1_g1	19.91	10.93	13.24	9.88	8.64	11.37	7.99	6.49	31.75	36.27
TRINITY_DN272027_c2_g1	0.00	0.00	0.00	0.00	0.00	0.00	0.00	0.00	0.00	0.00
TRINITY_DN272028_c0_g1	0.00	0.00	0.00	0.00	0.00	0.00	0.00	0.00	0.00	0.00
TRINITY_DN272028_c1_g1	0.00	0.00	0.00	0.00	0.00	0.00	0.00	0.00	0.00	0.00
TRINITY_DN272029_c0_g1	0.00	0.00	0.00	0.00	0.00	0.00	0.00	0.00	0.00	0.00
TRINITY_DN27202_c0_g1	0.00	15.02	0.00	2.16	0.00	5.02	0.00	0.00	4.18	2.06
TRINITY_DN27202_c0_g2	0.00	0.00	0.00	0.00	0.00	0.00	0.00	0.00	0.00	0.00
TRINITY_DN27202_c0_g3	0.00	0.00	0.00	0.00	0.00	0.00	0.00	0.00	56.70	0.00
TRINITY_DN27202_c0_g4	0.00	0.00	0.00	0.00	0.00	0.00	0.00	0.00	0.00	21.20
TRINITY_DN272031_c0_g1	0.00	0.00	0.00	0.00	0.00	0.00	0.00	0.00	0.00	0.00
TRINITY_DN272031_c0_g2	0.00	9.53	0.00	0.00	3.07	0.00	0.00	0.00	2.81	5.32
TRINITY_DN272031_c1_g1	11.96	14.59	12.14	11.58	24.80	0.00	0.00	11.52	0.00	13.74
TRINITY_DN272031_c5_g1	0.00	0.00	0.00	0.00	0.00	0.00	0.00	0.00	0.00	13.31
TRINITY_DN272033_c0_g1	0.00	0.00	0.00	0.00	0.00	0.00	0.00	0.00	0.00	0.00
TRINITY_DN272033_c0_g2	0.00	21.18	0.00	0.00	0.00	0.00	0.00	0.00	0.00	32.12
TRINITY_DN272033_c2_g1	0.00	0.00	0.00	0.00	0.00	0.00	0.00	0.00	0.00	0.00
TRINITY_DN272033_c3_g1	0.00	0.00	0.00	0.00	0.00	0.00	0.00	0.00	9.87	0.00
TRINITY_DN272033_c3_g2	0.00	0.00	0.00	0.00	0.00	0.00	0.00	0.00	0.00	0.00
TRINITY_DN272034_c0_g1	0.00	0.00	0.00	0.00	0.00	0.00	0.00	0.00	0.00	0.00
TRINITY_DN272034_c2_g1	0.00	0.00	0.00	0.00	0.00	0.00	0.00	0.00	0.00	0.00
TRINITY_DN272034_c3_g1	4.73	0.00	0.00	0.00	0.00	0.00	0.00	0.00	0.00	6.37
TRINITY_DN272034_c4_g1	0.00	0.00	0.00	0.00	0.00	0.00	0.00	0.00	0.00	0.00
TRINITY_DN272034_c5_g1	0.00	0.00	0.00	0.00	0.00	0.00	0.00	0.00	0.00	0.00
TRINITY_DN272035_c0_g1	0.00	0.00	0.00	0.00	0.00	0.00	0.00	0.00	0.00	0.00
TRINITY_DN272036_c0_g1	0.00	0.00	0.00	10.66	0.00	0.00	6.77	5.34	0.00	0.00
TRINITY_DN272037_c0_g1	0.00	0.00	0.00	0.00	0.00	0.00	0.00	0.00	0.00	0.00
TRINITY_DN272039_c0_g1	0.00	0.00	0.00	0.00	0.00	0.00	0.00	0.00	0.00	0.00
TRINITY_DN272039_c0_g2	0.00	0.00	11.19	0.00	0.00	0.00	0.00	0.00	0.00	0.00
TRINITY_DN272039_c0_g3	0.00	0.00	0.00	0.00	0.00	0.00	0.00	0.00	0.00	0.00
TRINITY_DN272039_c0_g4	8.89	42.90	0.00	0.00	0.00	0.00	0.00	0.00	0.00	8.18
TRINITY_DN272039_c0_g5	0.00	0.00	0.00	0.00	0.00	0.00	0.00	0.00	0.00	6.09
TRINITY_DN272039_c0_g6	2.56	0.00	2.55	0.00	0.00	0.00	3.02	0.00	0.00	0.00
TRINITY_DN27203_c0_g1	14.59	42.47	1.80	1.81	6.53	38.71	15.35	13.74	7.90	27.44
TRINITY_DN27203_c0_g2	75.12	0.00	0.00	6.59	9.18	41.84	23.34	6.61	9.02	68.91
TRINITY_DN27203_c1_g1	9.91	0.00	10.03	0.00	10.29	0.00	25.69	0.00	18.92	0.00
TRINITY_DN27203_c2_g1	0.00	0.00	0.00	0.00	0.00	0.00	0.00	0.00	0.00	2.40
TRINITY_DN27203_c5_g1	0.00	0.00	0.00	0.00	0.00	0.00	0.00	0.00	0.00	16.23
TRINITY_DN272040_c0_g1	0.00	0.00	0.00	0.00	0.00	0.00	0.00	0.00	0.00	0.00
TRINITY_DN272041_c2_g1	0.00	0.00	0.00	0.00	0.00	0.00	0.00	0.00	9.75	0.00
TRINITY_DN272042_c0_g1	0.00	0.00	0.00	0.00	0.00	0.00	0.00	0.00	0.00	3.75
TRINITY_DN272043_c0_g1	0.00	0.00	0.00	0.00	0.00	0.00	0.00	0.00	0.00	0.00
TRINITY_DN272044_c0_g1	0.00	0.00	0.00	0.00	0.00	2.18	0.00	0.00	0.00	4.64
TRINITY_DN272044_c2_g1	0.00	0.00	0.00	0.00	0.00	4.01	0.00	0.00	4.43	4.26
TRINITY_DN272044_c2_g2	0.00	0.00	0.00	0.00	16.27	0.00	0.00	0.00	0.00	0.00
TRINITY_DN272044_c3_g1	0.00	0.00	0.00	0.00	0.00	0.00	0.00	0.00	0.00	0.00
TRINITY_DN272044_c4_g1	0.00	0.00	0.00	0.00	4.58	0.00	0.00	0.00	4.16	0.00
TRINITY_DN272044_c6_g1	0.00	0.00	0.00	0.00	0.00	0.00	0.00	0.00	3.59	0.00
TRINITY_DN272044_c7_g1	0.00	0.00	0.00	0.00	0.00	0.00	0.00	0.00	0.00	0.00
TRINITY_DN272044_c9_g1	0.00	0.00	0.00	0.00	19.97	0.00	0.00	0.00	18.90	0.00
TRINITY_DN272045_c0_g1	9.15	0.00	0.00	0.00	19.06	0.00	0.00	0.00	0.00	16.84
TRINITY_DN272045_c0_g2	0.00	0.00	13.75	0.00	0.00	0.00	0.00	0.00	0.00	0.00
TRINITY_DN272045_c4_g1	0.00	9.48	0.00	0.00	0.00	0.00	0.00	0.00	0.00	0.00
TRINITY_DN272047_c0_g1	1.37	0.00	0.00	0.00	0.00	0.58	0.00	1.08	0.67	4.41
TRINITY_DN272048_c0_g1	0.00	35.28	0.00	0.00	0.00	0.00	0.00	0.00	0.00	9.44
TRINITY_DN272048_c1_g1	3.67	4.06	0.00	3.63	0.00	3.15	0.00	0.00	0.00	0.00
TRINITY_DN272049_c0_g1	0.00	0.00	0.00	0.00	0.00	6.77	0.00	0.00	0.00	0.00
TRINITY_DN272049_c0_g2	0.00	0.00	0.00	0.00	0.00	0.00	0.00	0.00	0.00	0.00
TRINITY_DN27204_c0_g1	19.22	0.00	19.42	6.48	6.29	5.24	65.70	0.00	5.73	53.09
TRINITY_DN272050_c0_g2	0.00	2.89	1.24	1.26	0.00	1.20	0.00	0.00	2.67	7.99
TRINITY_DN272050_c10_g1	0.00	0.00	0.00	0.00	0.00	0.00	0.00	0.00	0.00	0.00
TRINITY_DN272050_c11_g1	0.00	0.00	0.00	0.00	0.00	0.00	0.00	0.00	0.00	14.24
TRINITY_DN272050_c1_g1	0.00	11.13	0.00	0.00	3.68	0.00	0.00	4.81	7.77	17.92
TRINITY_DN272050_c2_g1	0.00	0.00	0.00	0.00	0.00	0.00	0.00	2.83	2.79	0.00
TRINITY_DN272050_c4_g1	2.41	0.00	0.00	0.00	1.44	0.00	1.20	0.00	3.77	4.81
TRINITY_DN272050_c5_g1	0.00	0.00	0.00	0.00	0.00	0.00	0.00	0.00	11.51	0.00
TRINITY_DN272050_c6_g1	11.50	11.12	0.00	0.00	0.00	8.70	0.00	0.00	0.00	0.00
TRINITY_DN272050_c8_g1	0.00	14.40	0.00	0.00	0.00	0.00	0.00	11.36	0.00	21.62
TRINITY_DN272050_c9_g1	13.05	0.00	0.00	0.00	0.00	0.00	0.00	0.00	0.00	0.00
TRINITY_DN272051_c3_g1	0.00	0.00	0.00	0.00	0.00	0.00	0.00	0.00	0.00	0.00
TRINITY_DN272052_c0_g1	0.00	0.00	0.00	0.00	0.00	0.00	0.00	0.00	0.00	0.00
TRINITY_DN272052_c1_g1	0.00	0.00	0.00	0.00	0.00	0.00	0.00	0.00	0.00	34.62
TRINITY_DN272052_c3_g1	0.00	0.00	0.00	0.00	0.00	14.49	0.00	0.00	0.00	0.00
TRINITY_DN272053_c0_g1	0.00	0.00	0.00	0.00	0.00	0.00	0.00	0.00	0.00	0.00
TRINITY_DN272054_c0_g1	8.24	0.00	0.00	0.00	0.00	0.00	0.00	0.00	0.00	7.60
TRINITY_DN272054_c1_g1	0.00	13.14	0.00	0.00	0.00	0.00	0.00	0.00	3.75	0.00
TRINITY_DN272054_c2_g1	0.00	0.00	0.00	0.00	0.00	0.00	0.00	0.00	0.00	0.00
TRINITY_DN272055_c0_g1	20.68	20.26	0.00	0.00	0.00	0.00	0.00	0.00	0.00	25.85
TRINITY_DN272055_c2_g1	32.17	0.00	0.00	0.00	0.00	0.00	41.80	0.00	15.43	0.00
TRINITY_DN272057_c1_g1	0.00	0.00	0.00	0.00	0.00	0.00	0.00	3.53	3.45	6.58
TRINITY_DN272057_c2_g1	13.05	0.00	0.00	0.00	0.00	0.00	0.00	0.00	0.00	0.00
TRINITY_DN272057_c3_g1	0.00	0.00	0.00	0.00	0.00	0.00	0.00	0.00	0.00	12.81
TRINITY_DN272059_c0_g2	0.00	0.00	0.00	0.00	0.00	0.00	0.00	0.00	0.00	49.78
TRINITY_DN27205_c0_g1	4.07	10.82	6.07	8.15	2.15	1.74	9.46	3.95	25.62	37.01
TRINITY_DN27205_c0_g2	7.60	0.00	0.00	14.92	0.00	0.00	0.00	0.00	0.00	0.00
TRINITY_DN27205_c1_g1	0.00	0.00	0.00	0.00	0.00	0.00	0.00	0.00	0.00	0.00
TRINITY_DN27205_c3_g1	0.00	25.37	0.00	10.09	10.81	0.00	0.00	0.00	9.94	19.12
TRINITY_DN272061_c1_g1	0.00	0.00	0.00	0.00	0.00	0.00	14.65	0.00	0.00	0.00
TRINITY_DN272062_c0_g1	0.00	0.00	0.00	0.00	0.00	0.00	0.00	3.57	0.00	3.33
TRINITY_DN272063_c0_g1	0.00	0.00	0.00	9.34	0.00	0.00	0.00	0.00	0.00	0.00
TRINITY_DN272063_c0_g2	0.00	17.96	0.00	0.00	15.35	0.00	0.00	0.00	0.00	0.00
TRINITY_DN272063_c0_g3	0.00	0.00	0.00	0.00	0.00	0.00	0.00	0.00	0.00	8.04
TRINITY_DN272063_c1_g1	0.00	0.00	0.00	0.00	0.00	0.00	0.00	0.00	0.00	0.00
TRINITY_DN272063_c1_g2	0.00	0.00	0.00	0.00	0.00	0.00	0.00	0.00	0.00	0.00
TRINITY_DN272063_c1_g3	0.00	22.49	0.00	0.00	0.00	0.00	0.00	0.00	0.00	0.00
TRINITY_DN272064_c0_g1	0.00	0.00	0.00	0.00	24.33	7.91	0.40	2.75	123.20	13.03
TRINITY_DN272067_c0_g1	4.58	10.36	0.00	4.52	4.79	0.00	0.00	0.00	0.00	8.38
TRINITY_DN272067_c1_g1	7.63	0.00	0.00	0.00	4.00	0.00	0.00	0.00	0.00	0.00
TRINITY_DN27206_c0_g1	21.20	35.19	30.47	15.77	15.78	24.48	56.55	13.83	78.98	93.15
TRINITY_DN27206_c0_g2	0.00	4.18	0.00	0.00	0.00	0.00	1.56	0.00	0.00	5.75
TRINITY_DN27206_c3_g1	0.00	0.00	0.00	0.00	0.00	0.00	0.00	0.00	0.00	0.00
TRINITY_DN272070_c0_g1	0.00	0.00	0.00	0.00	0.00	0.00	0.00	0.00	0.00	27.09
TRINITY_DN272070_c1_g1	0.00	0.00	0.00	0.00	0.00	0.00	0.00	0.00	0.00	0.00
TRINITY_DN272070_c1_g3	0.00	0.00	0.00	0.00	0.00	0.00	0.00	0.00	0.00	0.00
TRINITY_DN272070_c2_g1	0.00	0.00	0.00	0.00	0.00	0.00	0.00	0.00	0.00	0.00
TRINITY_DN272071_c0_g1	13.58	54.31	0.00	38.29	0.00	0.00	0.00	0.00	12.67	34.01
TRINITY_DN272072_c0_g1	3.34	7.35	0.00	0.00	0.00	0.00	0.00	0.00	0.00	31.27
TRINITY_DN272073_c0_g1	7.05	1.49	2.83	0.00	1.51	1.22	6.51	0.00	2.22	1.51
TRINITY_DN272073_c1_g1	0.00	4.92	0.00	0.00	0.00	2.30	0.00	4.46	0.00	0.00
TRINITY_DN272073_c3_g1	0.00	0.00	0.00	0.00	33.18	0.00	0.00	15.15	0.00	0.00
TRINITY_DN272074_c0_g1	0.00	0.00	0.00	0.00	0.00	0.00	0.00	0.00	0.00	0.00
TRINITY_DN272075_c0_g1	4.94	12.27	2.94	1.99	3.14	0.84	7.79	0.95	8.70	17.06
TRINITY_DN272076_c0_g1	24.43	0.00	0.00	0.00	17.33	0.00	0.00	0.00	0.00	0.00
TRINITY_DN272077_c1_g1	0.00	0.00	0.00	0.00	0.00	0.00	0.00	0.00	0.00	0.00
TRINITY_DN272079_c0_g1	1.08	8.64	2.14	1.08	2.15	0.00	2.36	1.97	9.46	3.92
TRINITY_DN27207_c0_g1	0.00	0.00	0.00	0.00	0.00	0.00	0.00	0.00	0.00	0.00
TRINITY_DN27207_c0_g2	0.00	0.00	0.00	4.07	0.00	0.00	0.00	0.00	3.93	13.63
TRINITY_DN27207_c10_g1	0.00	0.00	0.00	0.00	11.99	0.00	0.00	0.00	0.00	0.00
TRINITY_DN27207_c1_g2	0.00	0.00	0.00	0.00	0.00	0.00	0.00	0.00	0.00	0.00
TRINITY_DN27207_c4_g1	0.00	0.00	0.00	0.00	0.00	2.19	0.00	0.00	14.57	0.00
TRINITY_DN27207_c5_g1	0.00	0.00	0.00	0.00	0.00	13.47	0.00	0.00	0.00	14.49
TRINITY_DN27207_c7_g1	2.51	0.00	4.99	7.49	0.00	2.14	2.95	2.43	4.83	6.83
TRINITY_DN272080_c0_g1	0.00	0.00	0.00	0.00	0.00	3.18	0.00	0.00	0.00	0.00
TRINITY_DN272080_c2_g1	0.00	0.00	0.00	0.00	0.00	0.00	0.00	0.00	0.00	0.00
TRINITY_DN272080_c3_g1	0.00	0.00	0.00	0.00	0.00	0.00	0.00	0.00	0.00	0.00
TRINITY_DN272082_c1_g1	8.95	0.00	8.97	0.00	0.00	0.00	0.00	0.00	0.00	0.00
TRINITY_DN272083_c0_g1	0.00	0.00	0.00	0.00	0.00	0.00	0.00	0.00	0.00	0.00
TRINITY_DN272084_c1_g1	0.00	0.00	5.81	0.00	3.07	0.00	0.00	2.84	0.00	2.66
TRINITY_DN272085_c0_g1	0.00	1.59	0.00	1.35	0.00	0.00	0.00	0.00	0.00	0.00
TRINITY_DN272086_c3_g1	0.00	0.00	0.00	0.00	0.00	0.00	0.00	0.00	0.00	0.00
TRINITY_DN272087_c0_g1	0.00	0.00	0.00	0.00	0.00	0.00	0.00	0.00	0.00	0.00
TRINITY_DN272087_c1_g1	9.55	8.69	5.92	3.60	1.26	0.00	4.06	0.00	10.49	17.35
TRINITY_DN272089_c0_g1	0.00	0.00	0.00	0.00	0.00	0.00	0.00	0.00	0.00	0.00
TRINITY_DN27208_c0_g1	3.70	0.00	1.62	2.25	0.00	1.27	1.70	0.00	11.97	4.25
TRINITY_DN27208_c0_g3	0.00	0.00	0.00	0.00	0.00	0.00	17.70	0.00	7.30	0.17
TRINITY_DN27208_c12_g1	7.79	0.00	0.00	0.00	16.21	13.54	0.00	0.00	0.00	0.00
TRINITY_DN27208_c13_g1	0.00	0.00	0.00	0.00	0.00	0.00	0.00	0.00	0.00	0.00
TRINITY_DN27208_c15_g1	0.00	0.00	0.00	0.00	0.00	0.00	0.00	0.00	12.15	11.78
TRINITY_DN27208_c16_g1	0.00	0.00	0.00	0.00	0.00	12.82	0.00	0.00	0.00	0.00
TRINITY_DN27208_c18_g1	0.00	0.00	0.00	9.23	19.73	0.00	0.00	0.00	9.06	0.00
TRINITY_DN27208_c19_g1	16.09	0.00	0.00	0.00	0.00	0.00	0.00	0.00	0.00	0.00
TRINITY_DN27208_c1_g1	0.00	0.00	0.00	0.00	0.00	0.00	0.00	0.00	0.00	0.00
TRINITY_DN27208_c20_g1	0.00	9.59	0.00	0.00	0.00	0.00	0.00	0.00	0.00	2.37
TRINITY_DN27208_c22_g1	0.00	0.00	0.00	36.68	0.00	0.00	0.00	0.00	0.00	0.00
TRINITY_DN27208_c2_g1	0.00	28.80	0.00	0.00	12.23	0.00	15.39	22.73	0.00	21.62
TRINITY_DN27208_c2_g2	0.00	0.00	0.00	0.00	0.00	4.26	0.00	0.00	7.68	0.00
TRINITY_DN27208_c3_g1	0.00	0.00	0.00	0.00	0.00	0.00	0.00	0.00	0.00	0.00
TRINITY_DN27208_c4_g1	1.43	5.16	1.42	0.00	0.00	0.00	6.40	1.38	4.74	1.95
TRINITY_DN27208_c5_g2	8.46	0.00	22.40	0.00	0.00	7.36	9.42	3.96	8.08	43.34
TRINITY_DN27208_c6_g1	9.65	0.00	0.00	0.00	0.00	0.00	0.00	0.00	9.22	0.00
TRINITY_DN27208_c7_g1	0.00	0.00	0.00	0.00	0.00	0.00	0.00	0.00	0.00	0.00
TRINITY_DN27208_c9_g1	0.00	0.00	0.00	0.00	0.00	0.00	0.00	0.00	0.00	0.00
TRINITY_DN272091_c0_g1	0.00	0.00	0.00	0.00	0.00	0.00	0.00	0.00	0.00	0.00
TRINITY_DN272092_c0_g1	31.03	0.00	0.00	0.00	0.00	0.00	0.00	0.00	0.00	0.00
TRINITY_DN272093_c0_g1	0.00	0.00	10.97	0.00	0.00	0.00	0.00	0.00	0.00	4.79
TRINITY_DN272093_c10_g1	0.00	0.00	0.00	0.00	0.00	0.00	0.00	0.00	0.00	0.00
TRINITY_DN272093_c1_g1	0.00	0.00	0.00	0.00	0.00	0.00	0.00	0.00	0.00	0.00
TRINITY_DN272093_c3_g2	0.00	2.32	0.00	0.00	2.29	1.86	19.47	3.91	7.60	3.95
TRINITY_DN272093_c5_g1	0.00	0.00	0.00	0.00	0.00	0.00	0.00	0.00	0.00	0.00
TRINITY_DN272093_c9_g1	0.00	0.00	0.00	0.00	0.00	0.00	0.00	0.00	0.00	0.00
TRINITY_DN272094_c0_g1	0.00	19.93	0.00	15.96	0.00	14.09	0.00	0.00	0.00	0.00
TRINITY_DN272095_c0_g1	0.00	0.00	0.00	0.00	0.00	0.00	0.00	0.00	0.00	0.00
TRINITY_DN272097_c0_g1	0.00	0.00	0.00	0.00	0.00	0.00	0.00	0.00	0.00	0.00
TRINITY_DN272097_c1_g1	0.00	43.67	0.00	0.00	0.00	0.00	0.00	0.00	0.00	0.00
TRINITY_DN272098_c0_g1	0.00	0.00	0.00	0.00	0.00	0.00	0.00	0.00	0.00	0.00
TRINITY_DN272098_c0_g2	0.00	5.58	0.00	0.00	0.00	8.46	0.00	0.00	0.00	0.00
TRINITY_DN272099_c0_g1	0.00	0.00	0.00	0.00	0.00	0.00	0.00	0.00	0.00	9.54
TRINITY_DN272099_c0_g2	0.00	0.00	0.00	0.00	0.00	0.00	0.00	0.00	0.00	0.00
TRINITY_DN27209_c0_g2	25.26	0.00	0.00	8.24	0.00	0.00	0.00	8.25	0.00	7.74
TRINITY_DN27209_c1_g1	7.83	0.00	0.00	0.00	40.72	6.80	1.75	7.69	0.00	0.00
TRINITY_DN27209_c1_g2	0.00	0.00	0.00	0.00	0.00	0.00	0.00	0.00	0.00	0.00
TRINITY_DN27209_c2_g1	0.00	0.00	0.00	0.00	0.00	0.00	0.00	16.11	0.00	0.00
TRINITY_DN27209_c4_g1	0.00	0.00	0.00	0.00	10.67	0.00	0.00	0.00	0.00	0.00
TRINITY_DN27209_c5_g1	0.00	0.00	0.00	0.00	0.00	0.00	0.00	0.00	0.00	0.00
TRINITY_DN27209_c6_g1	0.00	0.00	0.00	0.00	0.00	0.00	0.00	0.00	0.00	0.00
TRINITY_DN27209_c8_g1	0.00	0.00	0.00	12.19	0.00	0.00	0.00	0.00	0.00	0.00
TRINITY_DN27209_c9_g1	0.00	0.00	0.00	0.00	0.00	0.00	0.00	0.00	0.00	0.00
TRINITY_DN2720_c0_g1	0.00	113.69	51.73	0.00	21.35	19.44	49.67	0.00	37.40	225.89
TRINITY_DN272103_c1_g1	0.00	0.00	0.00	0.00	0.00	20.00	42.69	0.00	0.00	0.00
TRINITY_DN272104_c0_g2	0.00	0.00	0.00	0.00	0.00	0.00	0.00	0.00	4.27	4.11
TRINITY_DN272104_c2_g1	0.00	0.00	19.19	0.00	0.00	0.00	0.00	0.00	0.00	17.16
TRINITY_DN272104_c5_g1	0.00	0.00	0.00	0.00	0.00	0.00	0.00	0.00	0.00	0.00
TRINITY_DN272105_c0_g1	0.00	0.00	0.00	0.00	0.00	0.00	0.00	0.00	0.00	4.79
TRINITY_DN272106_c2_g1	0.00	3.81	0.00	0.00	0.00	0.00	0.00	0.00	0.00	0.00
TRINITY_DN272107_c0_g1	0.00	22.49	0.00	0.00	0.00	0.00	0.00	0.00	0.00	17.31
TRINITY_DN272108_c0_g1	0.00	8.87	0.00	0.00	0.00	0.00	0.00	0.00	7.10	0.00
TRINITY_DN27210_c0_g1	0.00	0.00	2.60	0.00	0.00	0.00	0.00	0.00	0.00	0.00
TRINITY_DN27210_c0_g2	4.86	10.38	0.00	4.46	0.00	4.71	5.74	4.69	12.91	16.54
TRINITY_DN27210_c1_g1	58.82	12.36	43.22	47.63	0.00	17.62	50.89	14.27	123.72	109.57
TRINITY_DN272110_c0_g1	0.00	0.00	0.00	0.00	0.00	0.00	0.00	0.00	0.00	0.00
TRINITY_DN272112_c0_g1	4.43	0.76	1.46	0.75	3.13	1.11	9.91	0.00	4.62	19.37
TRINITY_DN272112_c2_g1	3.95	1.31	0.00	0.00	0.00	0.00	0.00	3.87	0.74	8.04
TRINITY_DN272113_c0_g1	0.00	0.00	15.38	0.00	15.75	0.00	0.00	0.00	0.00	26.45
TRINITY_DN272113_c0_g2	0.00	0.00	0.00	0.00	2.87	0.00	0.00	2.66	0.00	2.72
TRINITY_DN272114_c1_g1	0.00	0.00	0.00	0.00	0.00	0.00	0.00	0.00	0.00	9.04
TRINITY_DN272115_c0_g1	0.00	0.00	0.00	0.00	0.00	0.00	8.78	0.00	0.00	0.00
TRINITY_DN272115_c0_g2	18.76	0.00	0.00	17.97	38.49	0.00	0.00	0.00	18.14	34.01
TRINITY_DN272115_c1_g2	0.00	0.00	0.00	0.00	0.00	0.00	0.00	0.00	0.00	0.00
TRINITY_DN272115_c2_g1	0.00	0.00	0.00	0.00	0.00	0.00	0.00	0.00	0.00	0.00
TRINITY_DN272115_c3_g1	0.00	0.00	0.00	0.00	0.00	0.00	0.00	0.00	0.00	0.00
TRINITY_DN272115_c3_g2	0.00	0.00	0.00	0.00	0.00	0.00	0.00	0.00	0.00	18.64
TRINITY_DN272115_c4_g1	0.00	0.00	0.00	0.00	0.00	0.00	0.00	0.00	0.00	0.00
TRINITY_DN272115_c7_g1	0.00	93.62	15.66	14.90	0.00	0.00	0.00	0.00	14.91	14.13
TRINITY_DN272117_c0_g1	59.20	0.00	0.00	0.00	0.00	16.61	0.00	0.00	0.00	0.00
TRINITY_DN272118_c0_g1	0.00	0.00	0.00	12.87	0.00	11.35	17.39	0.00	12.78	12.14
TRINITY_DN272118_c0_g3	0.00	0.00	0.00	0.00	0.00	0.00	0.00	0.00	0.00	0.00
TRINITY_DN272118_c0_g4	0.00	0.00	0.00	0.00	0.00	0.00	0.00	0.00	0.00	17.31
TRINITY_DN272118_c1_g1	0.00	0.00	0.00	0.00	0.00	0.00	0.00	0.00	0.00	0.00
TRINITY_DN272118_c2_g1	0.00	14.08	0.00	0.00	0.00	9.95	0.00	0.00	0.00	0.00
TRINITY_DN272118_c3_g1	0.00	0.00	0.00	0.00	0.00	0.00	0.00	0.00	0.00	0.00
TRINITY_DN272118_c4_g1	0.00	11.43	0.00	0.00	3.63	0.00	13.01	3.38	9.12	0.00
TRINITY_DN272119_c0_g1	3.78	5.28	0.00	0.00	0.00	3.25	0.00	1.62	3.61	7.60
TRINITY_DN272120_c1_g1	0.00	19.04	0.00	0.00	0.00	0.00	0.00	0.00	18.56	21.91
TRINITY_DN272122_c0_g1	0.00	0.00	0.00	0.00	0.00	0.00	0.00	0.00	0.00	14.73
TRINITY_DN272122_c2_g1	0.00	0.00	0.00	0.00	0.00	0.00	0.00	0.00	0.00	0.00
TRINITY_DN272123_c1_g1	0.00	0.00	0.00	0.00	0.00	0.00	0.00	0.00	0.00	0.00
TRINITY_DN272124_c0_g1	0.80	0.83	0.00	0.00	0.00	0.00	0.00	0.00	0.00	0.73
TRINITY_DN272125_c0_g1	0.00	0.00	0.00	0.00	0.00	0.00	0.00	0.00	9.51	0.00
TRINITY_DN272126_c0_g1	6.75	0.00	0.00	0.00	0.00	0.00	0.00	0.00	0.00	0.00
TRINITY_DN272126_c3_g1	0.00	0.00	0.00	0.00	9.37	0.00	22.10	4.40	17.04	28.66
TRINITY_DN272127_c0_g1	2.00	0.00	9.75	0.00	0.00	1.70	0.00	0.00	5.80	21.58
TRINITY_DN272128_c0_g1	0.00	9.26	0.00	0.00	0.00	0.00	0.00	0.00	7.37	7.11
TRINITY_DN272128_c2_g1	0.00	0.00	0.00	0.00	0.00	0.00	0.00	0.00	0.00	0.00
TRINITY_DN272129_c0_g2	41.85	50.29	17.00	24.58	17.44	0.00	64.77	8.20	0.00	0.00
TRINITY_DN27212_c0_g1	0.00	0.00	0.00	0.00	0.00	0.00	0.00	0.00	0.00	0.00
TRINITY_DN27212_c0_g2	0.00	0.00	0.00	0.00	0.00	0.00	0.00	0.00	0.00	0.00
TRINITY_DN272130_c0_g1	0.00	0.00	0.00	0.00	0.00	8.49	0.00	0.00	0.00	4.51
TRINITY_DN272131_c0_g1	0.00	0.00	0.00	0.00	11.91	0.00	0.00	0.00	0.00	0.00
TRINITY_DN272131_c0_g2	0.00	0.00	2.93	0.00	0.00	0.00	0.00	2.87	4.14	3.90
TRINITY_DN272131_c0_g3	0.00	0.00	0.00	16.07	0.00	0.00	0.00	0.00	0.00	15.27
TRINITY_DN272131_c2_g1	0.00	22.56	0.00	9.09	0.00	8.07	12.05	0.00	13.67	21.77
TRINITY_DN272131_c3_g1	0.00	4.37	0.00	0.00	0.00	0.00	2.85	0.00	3.32	0.00
TRINITY_DN272131_c5_g1	0.00	0.00	0.00	0.00	0.00	0.00	0.00	0.00	0.00	0.00
TRINITY_DN272132_c0_g1	0.00	0.00	0.00	0.00	0.00	0.00	0.00	0.00	0.00	7.90
TRINITY_DN272132_c1_g1	0.00	0.00	0.00	0.00	0.00	0.00	0.00	0.00	0.00	14.00
TRINITY_DN272133_c0_g2	0.00	0.00	0.00	0.00	0.00	0.00	0.00	0.00	0.00	0.00
TRINITY_DN272133_c0_g3	0.00	4.59	0.00	0.00	0.00	0.00	5.01	0.00	0.00	22.45
TRINITY_DN272134_c0_g1	0.00	11.59	0.00	0.00	0.00	0.00	0.00	0.00	0.00	8.76
TRINITY_DN272135_c0_g2	0.00	0.00	0.00	0.00	0.00	0.00	0.00	0.00	0.00	0.00
TRINITY_DN272136_c0_g1	0.00	0.00	0.00	0.00	0.00	0.00	0.00	0.00	0.00	21.21
TRINITY_DN272137_c0_g1	464.10	500.70	277.26	213.04	199.52	209.91	514.41	191.46	1084.24	743.30
TRINITY_DN272138_c0_g1	1.65	0.00	0.00	1.66	0.00	0.00	0.00	0.00	1.61	1.50
TRINITY_DN272139_c0_g1	0.00	0.00	0.00	0.00	0.00	0.00	0.00	0.00	0.00	0.00
TRINITY_DN272139_c1_g1	0.00	0.00	13.61	0.00	0.00	12.09	18.14	0.00	0.00	76.81
TRINITY_DN272139_c1_g2	2.92	0.00	0.00	0.00	0.00	0.00	0.00	0.00	0.00	7.86
TRINITY_DN272139_c4_g1	0.00	0.00	0.00	0.00	0.00	0.00	0.00	0.00	0.00	0.00
TRINITY_DN27213_c0_g1	17.80	21.09	9.39	8.53	11.80	6.82	25.94	5.15	33.31	30.11
TRINITY_DN27213_c0_g2	12.58	0.00	0.00	12.19	0.00	0.00	16.43	0.00	0.00	13.20
TRINITY_DN27213_c0_g3	26.33	54.21	5.28	15.52	21.97	18.17	39.34	10.34	19.98	76.47
TRINITY_DN27213_c0_g4	0.00	0.00	0.00	0.00	0.00	0.00	0.00	0.00	0.00	0.00
TRINITY_DN27213_c1_g1	0.00	0.00	0.00	0.00	0.00	0.00	0.00	0.00	0.00	27.32
TRINITY_DN27213_c3_g1	0.00	0.00	0.00	0.00	0.00	0.00	0.00	0.00	0.00	0.00
TRINITY_DN272140_c0_g1	0.00	0.00	0.00	0.00	0.00	0.00	0.00	0.00	17.43	0.00
TRINITY_DN272140_c1_g1	0.00	0.00	0.00	0.00	0.00	0.00	0.00	0.00	0.00	0.00
TRINITY_DN272140_c3_g1	0.00	0.00	0.00	0.00	0.00	0.00	0.00	0.00	0.00	10.05
TRINITY_DN272141_c0_g1	0.00	0.00	0.00	0.00	0.00	4.43	0.00	0.00	4.87	0.00
TRINITY_DN272141_c0_g2	0.00	5.34	0.00	1.69	3.57	2.88	0.00	0.00	6.57	9.24
TRINITY_DN272141_c0_g3	0.00	0.00	0.00	0.00	0.00	0.00	0.00	0.00	0.00	0.00
TRINITY_DN272141_c1_g1	2.44	1.43	0.00	0.00	1.47	2.36	0.89	0.00	1.50	2.52
TRINITY_DN272141_c1_g2	0.00	0.00	0.00	0.00	0.00	0.00	0.00	0.00	36.27	0.00
TRINITY_DN272141_c1_g3	0.00	0.00	0.00	0.00	0.00	0.00	0.00	0.00	0.00	0.00
TRINITY_DN272141_c2_g1	0.11	1.00	0.00	0.86	0.00	0.00	0.06	0.00	0.00	2.50
TRINITY_DN272141_c4_g1	0.00	0.00	0.00	0.00	0.00	0.00	0.00	0.00	13.08	0.00
TRINITY_DN272141_c6_g1	0.00	0.00	0.00	0.00	0.00	0.00	0.00	0.00	0.00	21.75
TRINITY_DN272142_c0_g1	11.14	12.84	0.00	0.00	0.00	0.00	0.00	0.00	5.29	5.11
TRINITY_DN272143_c0_g1	0.00	0.00	0.00	0.00	0.00	0.00	0.00	0.00	0.00	0.00
TRINITY_DN272144_c0_g1	0.00	0.00	18.31	0.00	0.00	0.00	0.00	0.00	0.00	0.00
TRINITY_DN272145_c0_g1	0.00	0.00	0.00	0.00	0.00	0.00	6.45	0.00	0.00	9.50
TRINITY_DN272146_c0_g1	7.68	8.93	0.95	4.83	1.02	3.27	3.24	0.92	9.39	8.72
TRINITY_DN272146_c1_g1	0.00	0.00	0.00	0.00	0.00	0.00	0.00	0.00	0.00	0.00
TRINITY_DN272146_c2_g1	0.00	0.00	0.00	0.00	0.00	0.00	0.00	0.00	0.00	0.00
TRINITY_DN272147_c0_g2	0.00	0.00	5.59	0.00	0.00	0.00	0.00	0.00	0.00	0.00
TRINITY_DN272147_c0_g3	0.00	0.00	0.00	0.00	0.00	0.00	0.00	0.00	0.00	8.37
TRINITY_DN272147_c1_g1	0.00	0.00	0.00	0.00	0.00	0.00	0.00	0.00	0.00	13.00
TRINITY_DN272148_c0_g1	19.81	36.07	0.00	0.00	0.00	8.56	0.00	0.00	25.03	0.00
TRINITY_DN272148_c0_g3	0.00	14.92	0.00	0.00	0.00	0.00	8.07	0.00	6.05	11.72
TRINITY_DN272148_c0_g4	0.00	0.00	0.00	0.00	0.00	0.00	0.00	0.00	16.69	31.31
TRINITY_DN272148_c1_g1	0.00	0.00	0.00	0.00	0.00	0.00	0.00	0.00	0.00	0.00
TRINITY_DN272148_c5_g1	0.00	0.00	0.00	0.00	0.00	0.00	0.00	0.00	0.00	14.73
TRINITY_DN272148_c7_g1	0.00	0.00	0.00	0.00	0.00	0.00	0.00	0.00	0.00	0.00
TRINITY_DN272148_c9_g1	0.00	0.00	0.00	0.00	0.00	0.00	0.00	0.00	0.00	16.06
TRINITY_DN272149_c1_g1	0.00	0.00	10.86	0.00	9.53	15.90	0.00	0.00	17.48	16.84
TRINITY_DN272149_c1_g2	5.80	36.47	2.87	4.36	1.53	3.55	3.31	4.20	40.21	77.36
TRINITY_DN272149_c1_g3	0.00	0.00	0.00	0.00	0.00	0.00	0.00	0.00	0.00	0.00
TRINITY_DN27214_c0_g1	7.06	0.00	0.00	0.00	0.00	0.00	0.00	0.00	13.92	9.46
TRINITY_DN272152_c0_g1	0.00	0.00	0.00	4.53	4.81	0.00	0.00	0.00	0.00	16.82
TRINITY_DN272152_c2_g1	1.88	3.98	3.74	0.00	0.00	0.00	0.00	0.00	3.65	1.71
TRINITY_DN272152_c3_g1	0.00	0.00	0.00	0.00	0.00	0.00	0.00	0.00	0.00	0.00
TRINITY_DN272153_c1_g1	0.00	0.00	0.00	0.00	0.00	0.00	0.00	0.00	0.00	0.00
TRINITY_DN272153_c2_g1	0.00	0.00	0.00	0.00	0.00	0.00	0.00	0.00	0.00	17.16
TRINITY_DN272154_c0_g1	0.00	0.00	0.00	0.00	0.00	0.00	0.00	0.00	0.00	0.00
TRINITY_DN272155_c0_g1	0.00	0.00	0.00	0.00	0.00	0.00	0.00	0.00	0.00	0.00
TRINITY_DN272156_c0_g1	3.33	0.00	6.64	0.00	0.00	0.00	0.00	0.00	3.18	6.06
TRINITY_DN272159_c1_g2	0.00	0.00	0.00	0.00	0.00	0.00	0.00	0.00	0.00	0.00
TRINITY_DN272159_c2_g1	0.00	0.00	5.22	0.00	0.00	0.00	0.00	0.00	0.00	0.00
TRINITY_DN272159_c3_g1	0.00	14.85	0.00	0.00	0.00	5.52	16.05	0.00	0.00	5.84
TRINITY_DN272159_c4_g1	0.00	0.00	0.00	0.00	0.00	0.00	0.00	0.00	0.00	0.00
TRINITY_DN272159_c5_g1	3.37	3.32	3.36	4.30	7.07	8.66	4.82	3.29	2.09	6.79
TRINITY_DN27215_c0_g1	0.00	0.00	0.00	0.00	0.00	0.00	0.00	0.00	0.00	0.00
TRINITY_DN27215_c0_g3	0.00	0.00	0.00	15.68	0.00	0.00	0.00	0.00	0.00	0.00
TRINITY_DN27215_c17_g1	0.00	0.00	0.00	0.00	0.00	0.00	0.00	0.00	0.00	0.00
TRINITY_DN27215_c1_g2	38.14	39.32	13.14	23.41	3.51	10.48	16.99	5.59	64.52	32.22
TRINITY_DN27215_c2_g1	0.00	0.00	0.00	0.00	0.00	0.00	0.00	0.00	0.00	0.00
TRINITY_DN27215_c3_g1	5.89	20.50	5.93	0.00	6.14	9.12	0.00	0.00	11.18	55.69
TRINITY_DN27215_c3_g2	0.00	0.00	0.00	0.00	0.00	0.00	0.00	0.00	0.00	10.60
TRINITY_DN272160_c0_g1	1.58	8.27	0.00	1.58	0.00	1.02	1.80	0.00	9.19	9.76
TRINITY_DN272160_c1_g1	0.00	0.00	0.00	0.00	0.00	0.00	0.00	0.00	0.00	0.00
TRINITY_DN272160_c4_g1	0.00	0.00	0.00	0.00	0.00	0.00	0.00	0.00	0.00	0.00
TRINITY_DN272162_c0_g1	0.00	0.00	0.00	0.00	0.00	0.00	0.00	0.00	0.00	0.00
TRINITY_DN272162_c0_g2	0.00	0.00	0.00	0.00	0.00	0.00	0.00	0.00	0.00	11.94
TRINITY_DN272162_c1_g1	0.00	0.00	0.00	2.86	0.00	0.00	0.00	0.00	0.00	4.81
TRINITY_DN272162_c3_g1	0.00	0.00	0.00	0.00	0.00	0.00	0.00	0.00	16.98	8.18
TRINITY_DN272163_c0_g2	0.00	0.00	0.00	0.00	0.00	0.00	0.00	0.00	0.00	0.00
TRINITY_DN272163_c1_g1	0.00	0.00	8.40	0.00	8.62	0.00	10.67	0.00	0.00	7.62
TRINITY_DN272163_c3_g1	0.00	36.50	0.00	29.10	0.00	0.00	0.00	0.00	14.51	13.76
TRINITY_DN272164_c0_g2	0.00	0.00	0.00	0.00	7.79	0.00	0.00	0.00	7.13	0.16
TRINITY_DN272167_c0_g1	0.00	0.00	0.00	0.00	0.00	0.00	0.00	0.00	0.00	0.00
TRINITY_DN272167_c10_g1	28.01	0.00	0.00	0.00	0.00	0.00	0.00	0.00	13.47	0.00
TRINITY_DN272167_c11_g1	17.30	0.00	0.00	0.00	0.00	0.00	0.00	0.00	0.00	0.00
TRINITY_DN272167_c12_g1	0.00	0.00	0.00	0.00	0.00	0.00	0.00	3.49	6.82	3.25
TRINITY_DN272167_c2_g2	0.00	0.00	0.00	0.00	0.00	0.00	0.00	0.00	0.00	11.57
TRINITY_DN272167_c3_g1	0.00	0.00	0.00	0.00	0.00	0.00	0.00	0.00	0.00	0.00
TRINITY_DN272167_c3_g2	0.00	44.13	0.00	0.00	0.00	0.00	0.00	0.00	0.00	0.00
TRINITY_DN272167_c4_g1	1.71	0.00	1.70	6.88	0.00	0.00	0.00	0.00	0.00	3.12
TRINITY_DN272167_c6_g1	12.22	0.00	0.00	0.00	0.00	0.00	0.00	0.00	11.76	0.00
TRINITY_DN272167_c8_g1	0.00	0.00	0.00	16.39	0.00	0.00	0.00	0.00	0.00	8.33
TRINITY_DN272168_c0_g1	0.00	0.00	0.00	0.00	0.00	0.00	2.29	0.00	1.91	0.00
TRINITY_DN27216_c0_g1	0.00	12.20	0.00	0.00	0.00	0.00	0.00	0.00	0.00	18.39
TRINITY_DN272170_c0_g1	0.00	0.00	0.00	0.00	0.00	0.00	0.00	0.00	0.00	0.00
TRINITY_DN272171_c2_g1	0.00	21.18	17.97	0.00	0.00	0.00	0.00	0.00	0.00	55.81
TRINITY_DN272171_c3_g1	0.00	29.28	0.00	12.30	0.00	0.00	0.00	0.00	0.00	0.00
TRINITY_DN272173_c0_g1	4.10	0.00	0.00	0.00	0.00	10.58	0.00	4.03	11.74	11.26
TRINITY_DN272174_c0_g1	0.00	0.00	0.00	0.00	0.00	0.00	0.00	0.00	0.00	0.00
TRINITY_DN272175_c0_g1	0.00	0.00	10.69	0.00	0.00	0.00	13.70	0.00	0.00	19.39
TRINITY_DN272176_c0_g1	0.00	7.64	0.00	0.00	0.00	0.00	8.38	0.00	9.95	12.64
TRINITY_DN272176_c0_g2	4.10	10.00	9.50	8.25	2.89	2.33	10.90	6.60	53.34	13.68
TRINITY_DN272176_c1_g1	0.00	0.00	15.80	0.00	0.00	0.00	0.00	0.00	0.00	0.00
TRINITY_DN272177_c0_g1	0.00	0.00	0.00	0.00	0.00	0.00	0.00	0.00	0.00	16.23
TRINITY_DN272178_c0_g1	7.42	12.45	4.59	3.74	5.98	3.94	17.72	1.79	11.80	15.16
TRINITY_DN27217_c0_g1	0.00	13.94	0.00	16.96	0.00	0.00	0.00	0.00	20.51	34.05
TRINITY_DN27217_c1_g1	0.00	44.78	0.00	0.00	0.00	0.00	0.00	0.00	0.00	0.00
TRINITY_DN272180_c0_g1	0.00	0.00	0.00	0.00	0.00	0.00	18.81	0.00	13.80	0.00
TRINITY_DN272180_c0_g2	0.00	0.00	0.00	0.00	0.00	11.18	0.00	0.00	0.00	0.00
TRINITY_DN272180_c1_g1	0.00	0.00	0.00	0.00	0.00	0.00	0.00	0.00	0.00	0.00
TRINITY_DN272180_c1_g2	0.00	0.00	0.00	0.00	0.00	0.00	0.00	5.17	0.00	5.36
TRINITY_DN272180_c1_g3	0.00	0.00	0.00	0.00	0.00	0.00	0.00	0.00	0.00	0.00
TRINITY_DN272181_c0_g1	0.00	0.00	0.00	0.00	0.00	0.00	0.00	0.00	0.00	0.00
TRINITY_DN272183_c0_g1	0.00	0.00	0.00	0.00	0.00	0.00	0.00	0.00	11.26	10.75
TRINITY_DN272183_c1_g1	0.00	0.00	0.00	0.00	0.00	0.00	0.00	0.00	0.00	0.00
TRINITY_DN272185_c0_g1	3.49	7.71	0.00	0.00	0.00	3.00	4.22	0.00	0.00	3.19
TRINITY_DN272187_c1_g1	3.49	0.00	1.15	1.17	3.70	0.99	9.08	0.00	2.27	9.52
TRINITY_DN272189_c0_g1	0.00	0.00	0.00	0.00	0.00	0.00	0.00	0.00	0.00	0.00
TRINITY_DN272189_c0_g2	0.00	0.00	0.00	0.00	0.00	0.00	0.00	0.00	0.00	0.00
TRINITY_DN27218_c0_g1	0.00	0.00	0.00	0.00	0.00	0.00	0.00	16.00	0.00	8.96
TRINITY_DN272190_c1_g1	0.00	37.45	0.00	0.00	0.00	0.00	0.00	0.00	0.00	0.00
TRINITY_DN272191_c0_g1	0.00	0.00	29.91	0.00	10.23	8.52	25.53	0.00	0.00	36.13
TRINITY_DN272191_c1_g1	0.00	0.00	0.00	0.00	0.00	0.00	0.00	0.00	0.00	0.00
TRINITY_DN272192_c0_g1	0.00	0.00	0.00	0.00	0.00	0.00	0.00	0.00	0.00	11.75
TRINITY_DN272193_c0_g1	0.00	0.00	4.76	0.00	0.00	0.00	0.00	0.00	0.00	4.34
TRINITY_DN272194_c0_g1	0.00	0.00	0.00	0.00	0.00	0.00	6.45	0.00	0.00	9.50
TRINITY_DN272194_c0_g2	0.00	0.00	0.00	0.00	0.00	0.00	0.00	0.00	0.00	0.00
TRINITY_DN272194_c0_g3	19.73	0.00	0.00	0.00	0.00	0.00	0.00	0.00	0.00	0.00
TRINITY_DN272194_c0_g4	0.00	0.00	0.00	0.00	0.00	0.00	0.00	0.00	0.00	0.00
TRINITY_DN272194_c10_g1	0.00	0.00	0.00	0.00	0.00	0.00	0.00	0.00	0.00	0.00
TRINITY_DN272194_c13_g1	0.00	0.00	0.00	0.00	0.00	0.00	0.00	0.00	0.00	0.00
TRINITY_DN272194_c2_g1	0.00	0.00	0.00	0.00	0.00	0.00	0.00	0.00	0.00	0.00
TRINITY_DN272194_c2_g2	0.00	21.54	12.42	0.00	0.00	0.00	0.00	0.00	0.00	33.98
TRINITY_DN272194_c4_g1	0.00	0.00	0.00	0.00	0.00	11.78	0.00	0.00	0.00	25.23
TRINITY_DN272194_c6_g1	3.98	0.00	0.00	0.00	0.00	0.00	0.00	3.91	3.80	0.00
TRINITY_DN272194_c8_g1	6.11	0.00	0.00	0.00	0.00	0.00	0.00	0.00	0.00	0.00
TRINITY_DN272194_c9_g1	0.00	0.00	0.00	0.00	0.00	0.00	0.00	0.00	0.00	0.00
TRINITY_DN272195_c1_g1	0.00	0.00	0.00	0.00	0.00	0.00	0.00	0.00	0.00	0.00
TRINITY_DN272196_c0_g2	4.03	9.02	12.11	0.00	4.23	0.00	0.00	0.00	0.00	15.28
TRINITY_DN272198_c0_g1	0.00	0.00	0.00	0.00	0.00	0.00	0.00	0.00	0.00	0.00
TRINITY_DN272198_c0_g4	0.00	0.00	0.00	0.00	0.00	0.00	0.00	0.00	0.00	14.22
TRINITY_DN272198_c1_g1	0.00	0.00	29.04	0.00	0.00	12.24	0.00	0.00	0.00	0.00
TRINITY_DN272198_c2_g1	0.00	0.00	0.00	0.00	0.00	0.00	0.00	0.00	0.00	0.00
TRINITY_DN272198_c2_g3	0.00	0.00	0.00	0.00	0.00	0.00	0.00	0.00	0.00	0.00
TRINITY_DN272198_c3_g1	0.00	0.00	0.00	0.00	0.00	0.00	0.00	0.00	0.00	0.00
TRINITY_DN272199_c0_g1	0.00	0.00	0.00	0.00	0.00	0.00	0.00	0.00	0.00	0.00
TRINITY_DN272199_c1_g1	0.00	0.00	0.00	0.00	0.00	0.00	0.00	0.00	0.00	36.03
TRINITY_DN272199_c1_g2	11.81	0.00	23.92	0.00	0.00	0.00	0.00	0.00	0.00	0.00
TRINITY_DN27219_c0_g1	27.35	0.00	13.87	0.00	0.00	0.00	0.00	0.00	13.17	65.70
TRINITY_DN27219_c0_g2	0.00	0.00	0.00	0.00	0.00	13.15	9.65	0.00	7.20	0.00
TRINITY_DN2721_c0_g1	0.28	0.00	4.33	0.00	1.31	0.00	0.00	0.49	0.00	0.55
TRINITY_DN2721_c0_g2	0.45	1.40	0.90	0.35	0.24	0.15	0.76	0.22	1.70	1.44
TRINITY_DN272200_c0_g1	0.00	0.00	0.00	0.00	0.00	0.00	0.00	0.00	18.90	0.00
TRINITY_DN272201_c0_g1	40.10	44.96	22.74	12.93	14.85	16.01	29.41	9.99	64.46	70.98
TRINITY_DN272201_c0_g2	0.00	0.00	0.00	0.00	0.00	0.00	0.00	0.00	0.00	0.00
TRINITY_DN272201_c1_g1	0.00	0.00	0.00	0.00	0.00	0.00	0.00	0.00	0.00	0.00
TRINITY_DN272201_c2_g1	0.00	0.00	0.00	0.00	0.00	0.00	0.00	0.00	0.00	0.00
TRINITY_DN272201_c3_g1	0.00	0.00	0.00	0.00	0.00	0.00	0.00	0.00	0.00	0.00
TRINITY_DN272202_c0_g1	0.00	0.00	0.00	0.00	0.00	0.00	20.05	0.00	0.00	0.00
TRINITY_DN272202_c1_g1	19.73	0.00	0.00	18.94	0.00	0.00	0.00	0.00	0.00	0.00
TRINITY_DN272202_c5_g1	0.00	0.00	0.00	0.00	0.00	0.00	4.14	0.00	1.19	2.21
TRINITY_DN272203_c0_g1	10.48	0.00	0.00	0.00	0.00	0.00	0.00	0.00	0.00	0.00
TRINITY_DN272203_c0_g2	0.00	0.00	0.00	0.00	0.00	0.00	0.00	0.00	0.00	0.00
TRINITY_DN272203_c1_g1	4.84	1.57	4.69	0.00	0.00	0.00	7.38	0.00	0.00	12.83
TRINITY_DN272203_c3_g1	0.00	0.00	0.00	0.00	0.00	0.00	0.00	0.00	0.00	0.00
TRINITY_DN272204_c2_g1	0.00	30.66	25.48	24.39	26.06	0.00	0.00	0.00	0.00	23.01
TRINITY_DN272204_c2_g2	0.00	0.00	0.00	0.00	0.00	0.00	0.00	0.00	0.00	0.00
TRINITY_DN272204_c3_g1	0.00	0.00	0.00	0.00	2.10	0.00	4.61	0.00	5.77	7.22
TRINITY_DN272204_c4_g1	0.00	0.00	2.99	0.00	0.00	0.00	1.72	0.00	5.87	5.48
TRINITY_DN272204_c5_g1	13.15	0.00	0.00	0.00	0.00	0.00	0.00	0.00	0.00	0.00
TRINITY_DN272204_c6_g1	0.00	0.00	0.00	0.00	0.00	0.00	0.00	0.00	0.00	10.25
TRINITY_DN272204_c7_g1	0.00	0.00	0.00	0.00	0.00	0.00	0.00	0.00	3.31	6.30
TRINITY_DN272204_c8_g1	0.00	0.00	0.00	0.00	0.00	0.00	0.00	0.00	0.00	0.00
TRINITY_DN272204_c9_g1	0.00	0.00	0.00	0.00	0.00	0.00	0.00	0.00	0.00	0.00
TRINITY_DN272205_c0_g2	0.00	0.00	0.00	0.00	0.00	0.00	0.00	0.00	0.00	0.00
TRINITY_DN272205_c2_g1	0.00	0.00	0.00	0.00	0.00	0.00	26.55	0.00	0.00	9.37
TRINITY_DN272205_c3_g1	0.00	0.00	0.00	0.00	0.00	4.90	0.00	0.00	0.00	10.39
TRINITY_DN272206_c0_g1	1.47	1.54	1.46	1.48	1.55	0.00	3.36	0.00	0.00	5.34
TRINITY_DN272206_c1_g1	0.00	0.00	0.00	0.00	0.00	0.00	0.00	0.00	0.00	0.00
TRINITY_DN272206_c2_g1	0.00	0.00	0.00	0.00	0.00	7.10	0.00	0.00	0.00	0.00
TRINITY_DN272206_c3_g1	0.00	0.00	0.00	9.36	4.59	0.00	0.00	0.00	0.00	0.00
TRINITY_DN272206_c4_g1	3.14	0.00	0.00	3.12	3.30	0.00	0.00	0.00	9.03	0.00
TRINITY_DN272206_c6_g1	0.00	0.00	0.00	0.00	0.00	0.00	0.00	0.00	0.00	10.47
TRINITY_DN272206_c7_g1	0.00	0.00	0.00	0.00	0.00	11.97	36.76	0.00	0.00	0.00
TRINITY_DN272206_c8_g1	0.00	0.00	0.00	0.00	0.00	0.00	0.00	0.00	0.00	0.00
TRINITY_DN272206_c9_g1	0.00	0.00	0.00	0.00	0.00	0.00	0.00	0.00	0.00	0.00
TRINITY_DN272207_c1_g1	0.00	20.26	0.00	16.19	0.00	14.37	22.08	0.00	32.71	0.00
TRINITY_DN272208_c0_g1	2.16	4.59	2.14	0.00	0.00	0.00	0.00	0.00	0.00	3.92
TRINITY_DN272209_c0_g1	0.00	0.00	0.00	0.00	0.00	0.00	0.00	0.00	0.00	0.00
TRINITY_DN272209_c1_g1	0.00	0.00	0.00	0.00	0.00	0.00	0.00	0.00	0.00	0.00
TRINITY_DN272209_c2_g1	0.00	0.00	0.00	0.00	0.00	0.00	0.00	0.00	0.00	0.00
TRINITY_DN27220_c0_g1	0.00	0.00	0.00	0.00	0.00	0.00	0.00	0.00	0.00	0.00
TRINITY_DN27220_c0_g2	0.00	0.00	0.00	10.28	11.01	0.00	0.00	0.00	10.13	0.00
TRINITY_DN27220_c10_g1	3.58	0.00	0.00	0.00	0.00	1.53	2.06	0.00	0.00	0.00
TRINITY_DN27220_c11_g1	0.00	0.00	0.00	0.00	0.00	0.00	0.00	0.00	0.00	0.00
TRINITY_DN27220_c1_g2	0.00	0.00	0.00	0.00	0.00	0.00	0.00	0.00	0.00	0.00
TRINITY_DN27220_c2_g1	0.00	0.00	2.52	0.00	0.00	0.00	0.00	0.00	12.18	0.00
TRINITY_DN27220_c6_g1	19.92	0.00	0.00	0.00	20.34	0.00	0.00	0.00	0.00	0.00
TRINITY_DN27220_c8_g1	0.00	0.00	0.00	0.00	0.00	0.00	0.00	0.00	0.00	5.75
TRINITY_DN27220_c9_g1	0.00	0.00	0.00	0.00	0.00	0.00	0.00	0.00	0.00	0.00
TRINITY_DN272211_c2_g1	0.00	19.14	0.00	0.00	0.00	0.00	0.00	0.00	30.60	0.00
TRINITY_DN272212_c0_g1	0.00	0.00	0.00	0.00	0.00	0.00	0.00	0.00	0.00	0.00
TRINITY_DN272212_c0_g2	5.11	0.00	10.26	0.00	0.00	4.41	0.00	0.00	0.00	4.33
TRINITY_DN272213_c0_g1	0.00	0.00	0.00	0.00	0.00	0.00	2.75	0.00	0.00	0.00
TRINITY_DN272214_c0_g1	0.00	0.00	0.00	0.00	0.00	0.00	0.00	0.00	0.00	0.00
TRINITY_DN272214_c1_g1	0.00	4.18	0.00	12.37	0.00	0.00	33.37	0.00	0.00	0.00
TRINITY_DN272215_c0_g1	0.00	9.43	3.42	0.00	0.00	0.00	0.00	0.00	14.99	3.13
TRINITY_DN272215_c1_g1	0.00	0.00	0.00	4.14	0.00	0.00	0.00	0.00	3.99	0.00
TRINITY_DN272215_c2_g1	0.00	0.00	0.00	0.00	0.00	0.00	0.00	0.00	4.60	4.43
TRINITY_DN272215_c2_g2	17.65	0.00	0.00	0.00	18.07	0.00	22.87	0.00	0.00	0.00
TRINITY_DN272215_c3_g1	0.00	0.00	0.00	0.00	0.00	0.00	0.00	0.00	2.93	0.00
TRINITY_DN272217_c0_g1	0.00	0.00	0.00	0.00	0.00	0.00	0.00	0.00	0.00	16.70
TRINITY_DN272217_c1_g1	0.00	0.00	0.00	0.00	0.00	0.00	0.00	0.00	0.00	0.00
TRINITY_DN272218_c0_g1	0.00	0.00	2.96	0.00	12.49	0.00	17.72	0.00	0.00	2.71
TRINITY_DN272219_c0_g1	0.00	0.00	0.00	0.00	3.06	4.98	0.00	0.00	0.00	0.00
TRINITY_DN272219_c0_g2	0.00	0.00	0.00	0.00	0.00	0.00	0.00	0.00	0.00	0.00
TRINITY_DN272219_c1_g1	0.00	0.00	0.00	0.00	0.00	0.00	0.00	0.00	0.00	0.00
TRINITY_DN27221_c0_g1	0.00	0.00	0.00	0.00	0.00	0.00	0.00	0.00	0.00	0.00
TRINITY_DN27221_c0_g2	16.49	0.00	0.00	0.00	0.00	0.00	15.09	0.00	0.00	0.00
TRINITY_DN272221_c1_g1	0.00	0.00	0.00	0.00	0.00	0.00	0.00	0.00	0.00	0.00
TRINITY_DN272222_c0_g1	0.00	0.00	0.00	0.00	0.00	0.00	5.33	0.00	0.00	11.89
TRINITY_DN272222_c2_g1	11.05	13.43	0.00	10.69	0.00	0.00	0.00	10.63	10.56	30.34
TRINITY_DN272223_c0_g2	0.00	0.00	0.00	0.00	0.00	0.00	0.00	0.00	0.00	0.00
TRINITY_DN272223_c0_g4	0.00	0.00	0.00	0.00	0.00	0.00	0.00	0.00	0.00	0.00
TRINITY_DN272223_c0_g5	0.00	0.00	0.00	0.00	0.00	0.00	0.00	0.00	0.00	9.98
TRINITY_DN272223_c1_g1	0.00	0.00	0.00	0.00	0.00	0.00	0.00	0.00	0.00	0.00
TRINITY_DN272223_c3_g1	0.00	12.20	0.00	0.00	0.00	0.00	0.00	0.00	0.00	0.00
TRINITY_DN272224_c1_g1	0.00	0.00	0.00	0.00	0.00	0.00	0.00	0.00	0.00	0.00
TRINITY_DN272225_c0_g1	0.00	0.00	0.00	0.00	1.33	14.37	0.00	0.00	2.46	9.28
TRINITY_DN272225_c0_g2	4.17	0.00	0.00	0.00	6.63	0.00	0.00	0.00	7.95	0.00
TRINITY_DN272225_c1_g1	0.00	0.00	0.00	0.00	0.00	0.00	0.00	0.00	0.00	0.00
TRINITY_DN272225_c1_g2	0.00	4.95	0.00	0.00	0.00	0.00	0.00	0.00	0.00	8.02
TRINITY_DN272226_c0_g1	0.00	0.00	0.65	1.33	0.00	1.12	0.00	0.00	0.00	1.20
TRINITY_DN272226_c1_g1	0.00	0.00	0.00	0.00	0.00	0.00	0.00	2.84	0.00	0.00
TRINITY_DN272226_c4_g1	0.00	0.00	0.00	0.00	0.00	0.00	0.00	0.00	0.00	9.03
TRINITY_DN272227_c2_g1	0.00	0.00	0.00	0.00	0.00	0.00	0.00	0.00	35.28	0.00
TRINITY_DN272228_c0_g1	0.00	0.00	0.00	0.00	0.00	0.00	0.00	0.00	0.00	0.00
TRINITY_DN272228_c0_g2	0.00	0.00	7.08	0.00	0.00	0.00	0.00	0.00	6.66	0.00
TRINITY_DN27222_c0_g1	3.26	3.57	3.25	0.00	3.42	0.00	0.00	0.00	6.33	8.91
TRINITY_DN272230_c0_g2	0.00	0.00	0.00	0.00	0.00	0.00	0.00	0.00	0.00	27.09
TRINITY_DN272231_c0_g1	0.00	0.00	0.00	0.00	0.00	0.00	0.00	0.00	0.00	0.00
TRINITY_DN272231_c1_g1	0.00	0.00	0.00	0.00	0.00	0.00	0.00	0.00	0.00	0.00
TRINITY_DN272231_c2_g1	0.00	0.00	0.00	0.00	0.00	0.00	0.00	0.00	2.16	0.00
TRINITY_DN272233_c0_g1	0.00	0.00	0.00	0.00	0.00	0.00	19.88	0.00	0.00	0.00
TRINITY_DN272233_c1_g1	0.00	0.00	0.00	9.51	0.00	0.00	0.00	0.00	0.00	0.00
TRINITY_DN272233_c2_g1	0.00	0.00	0.00	0.00	0.00	0.00	10.93	0.00	16.16	15.57
TRINITY_DN272234_c1_g1	15.73	18.95	15.84	57.22	16.27	0.00	20.46	27.90	39.86	0.00
TRINITY_DN272234_c1_g2	0.00	7.68	0.00	0.00	0.00	0.00	0.00	0.00	0.00	0.00
TRINITY_DN272234_c2_g1	17.97	0.00	18.12	0.00	0.00	15.15	0.00	0.00	0.00	0.00
TRINITY_DN272234_c2_g2	0.00	0.00	0.00	0.00	0.00	0.00	0.00	0.00	7.20	0.00
TRINITY_DN272235_c0_g1	0.00	0.00	0.00	0.00	0.00	0.00	0.00	0.00	0.00	0.00
TRINITY_DN272235_c0_g2	0.00	0.00	0.00	10.98	0.00	0.00	0.00	0.00	0.00	0.00
TRINITY_DN272235_c1_g1	0.00	0.00	0.00	0.00	0.00	0.00	0.00	0.00	0.00	15.24
TRINITY_DN272237_c0_g1	0.00	0.00	0.00	0.00	0.00	0.00	0.00	0.00	0.00	2.35
TRINITY_DN27223_c1_g1	0.00	0.00	0.00	0.00	0.00	0.00	0.00	0.00	0.00	0.00
TRINITY_DN272240_c0_g1	0.00	0.00	0.00	0.00	0.00	0.00	0.00	0.00	0.00	24.10
TRINITY_DN272241_c0_g1	0.00	0.00	0.00	0.00	6.17	0.00	0.00	0.00	0.00	5.43
TRINITY_DN272242_c1_g1	0.00	0.00	0.00	0.00	4.47	0.00	0.00	0.00	2.05	1.93
TRINITY_DN272244_c1_g1	6.26	6.83	3.12	0.00	0.00	0.00	4.93	0.00	6.00	14.25
TRINITY_DN272244_c2_g1	0.00	0.00	0.00	0.00	11.23	0.00	0.00	0.00	0.00	0.00
TRINITY_DN272244_c4_g1	0.00	0.00	0.00	0.00	0.00	3.51	19.98	0.00	0.00	27.94
TRINITY_DN272244_c5_g1	0.00	0.00	0.00	0.00	0.00	0.00	0.00	0.00	0.00	0.00
TRINITY_DN272244_c6_g1	0.00	0.00	0.00	16.48	0.00	14.63	22.47	0.00	16.69	0.00
TRINITY_DN272244_c7_g1	0.00	0.00	0.00	0.00	0.00	0.00	0.00	0.00	0.00	0.00
TRINITY_DN272244_c9_g1	0.00	0.00	0.00	0.00	0.00	0.00	0.00	0.00	0.00	11.17
TRINITY_DN272245_c0_g1	0.00	0.00	0.00	0.00	0.00	0.00	0.00	0.00	18.30	0.00
TRINITY_DN272245_c0_g2	0.00	0.00	0.00	0.00	0.00	0.00	0.00	0.00	0.00	0.00
TRINITY_DN272246_c0_g1	0.00	0.00	0.00	0.00	0.00	0.00	13.35	0.00	0.00	0.00
TRINITY_DN272246_c1_g1	0.00	6.99	0.00	5.90	0.00	0.00	0.00	0.00	0.00	0.00
TRINITY_DN272247_c0_g2	0.00	7.05	0.00	0.00	0.00	0.00	0.00	0.00	5.76	16.72
TRINITY_DN272247_c2_g1	2.81	4.41	1.40	0.00	4.46	0.00	1.60	0.00	4.11	19.18
TRINITY_DN272248_c0_g1	0.00	0.00	0.00	0.00	0.00	0.00	0.00	0.00	0.00	0.00
TRINITY_DN272248_c0_g2	0.00	0.00	0.00	0.00	0.00	0.00	0.00	0.00	0.00	0.00
TRINITY_DN272249_c12_g1	0.00	0.00	0.00	0.00	0.00	0.00	0.00	0.00	0.00	0.00
TRINITY_DN272249_c1_g1	0.00	0.00	0.00	0.00	0.00	0.00	0.00	0.00	0.00	0.00
TRINITY_DN272249_c3_g1	17.78	0.00	0.00	0.00	0.00	0.00	0.00	0.00	0.00	0.00
TRINITY_DN272249_c3_g2	0.00	45.07	0.00	0.00	12.77	0.00	0.00	0.00	11.84	0.00
TRINITY_DN272249_c3_g3	8.60	0.00	0.00	0.00	0.00	7.49	0.00	0.00	0.00	4.16
TRINITY_DN272249_c4_g1	0.00	0.00	0.00	0.00	0.00	4.25	0.00	0.00	0.00	0.00
TRINITY_DN272249_c5_g1	0.00	0.00	0.00	0.00	0.00	0.00	3.89	0.00	6.57	9.23
TRINITY_DN272249_c7_g1	6.45	7.57	0.00	0.00	6.73	0.00	0.00	6.36	0.00	5.94
TRINITY_DN272249_c8_g1	0.00	0.00	0.00	7.79	0.00	0.00	0.00	0.00	0.00	14.61
TRINITY_DN272249_c9_g1	0.00	0.00	0.00	0.00	0.00	0.00	0.00	0.00	0.00	0.00
TRINITY_DN27224_c0_g1	28.86	7.39	5.81	0.00	0.00	23.86	31.95	11.35	46.95	64.69
TRINITY_DN272250_c0_g1	0.00	0.00	0.00	0.00	0.00	0.00	0.00	0.00	27.60	0.00
TRINITY_DN272250_c2_g1	0.00	32.18	0.00	0.00	0.00	0.00	11.53	0.00	0.00	0.00
TRINITY_DN272251_c0_g1	0.00	3.41	0.00	1.63	0.00	0.00	0.00	0.00	0.00	0.00
TRINITY_DN272253_c0_g1	0.00	0.00	0.00	0.00	4.13	0.00	0.00	0.00	3.76	0.00
TRINITY_DN272253_c0_g2	0.00	0.00	0.00	0.00	0.00	0.00	0.00	0.00	0.00	0.00
TRINITY_DN272254_c0_g1	8.19	0.00	0.00	0.00	0.00	0.00	1.55	0.00	0.00	19.85
TRINITY_DN272254_c0_g2	0.00	0.00	0.00	0.00	0.00	0.00	0.00	0.00	0.00	0.00
TRINITY_DN272254_c1_g1	0.00	0.00	0.00	0.00	0.00	6.51	0.00	0.00	0.00	13.73
TRINITY_DN272254_c2_g1	0.00	0.00	0.00	0.00	0.00	0.00	0.00	0.00	0.00	0.00
TRINITY_DN272255_c0_g1	0.00	0.00	0.00	0.00	0.00	0.00	0.00	0.00	0.00	0.00
TRINITY_DN272255_c1_g1	4.64	0.00	0.00	0.00	0.00	0.00	0.00	0.00	0.00	7.40
TRINITY_DN272255_c1_g2	0.00	13.26	0.00	0.00	0.00	0.00	0.00	0.00	0.00	2.58
TRINITY_DN272255_c1_g3	0.00	0.00	0.00	0.00	0.00	0.00	0.00	0.00	0.00	19.95
TRINITY_DN272255_c2_g1	5.21	0.00	5.22	0.00	10.86	0.00	12.96	0.00	4.94	14.30
TRINITY_DN272255_c2_g2	0.00	0.00	0.00	0.00	0.00	0.00	47.99	0.00	0.00	28.23
TRINITY_DN272255_c4_g1	0.00	0.00	0.00	0.00	0.00	0.00	0.00	0.00	0.00	0.00
TRINITY_DN272255_c6_g1	0.00	0.00	0.00	7.99	0.00	0.00	0.00	0.00	0.00	0.00
TRINITY_DN272255_c7_g1	0.00	0.00	0.00	0.00	0.00	0.00	0.00	0.00	0.00	0.00
TRINITY_DN272255_c9_g1	0.00	0.00	0.00	0.00	0.00	0.00	0.00	0.00	19.63	0.00
TRINITY_DN272256_c0_g1	0.00	0.00	0.00	0.00	0.00	0.00	0.00	0.00	21.28	0.00
TRINITY_DN272256_c1_g1	8.94	0.00	0.00	0.00	0.00	0.00	0.00	0.00	0.00	8.23
TRINITY_DN272257_c0_g1	0.00	22.97	0.00	0.00	0.00	0.00	0.00	0.00	0.00	17.67
TRINITY_DN272257_c1_g1	0.00	0.00	0.00	0.00	0.00	0.00	0.00	0.00	0.00	0.00
TRINITY_DN272258_c0_g1	0.00	6.00	0.00	0.00	0.00	0.00	0.00	0.00	0.00	0.00
TRINITY_DN272259_c0_g1	6.74	0.00	0.00	0.00	0.00	0.00	5.25	0.00	6.51	2.30
TRINITY_DN27225_c0_g1	0.00	6.93	0.00	0.00	0.00	0.00	0.00	0.00	0.00	0.00
TRINITY_DN27225_c0_g2	0.00	0.00	0.00	0.00	0.00	15.99	0.00	0.00	18.30	22.60
TRINITY_DN272260_c1_g1	0.00	0.00	0.00	0.00	0.00	0.00	0.00	0.00	0.00	0.00
TRINITY_DN272261_c0_g1	0.00	7.76	3.36	2.59	0.00	0.00	2.29	0.00	6.09	4.17
TRINITY_DN272262_c0_g1	0.00	0.00	0.00	0.00	0.00	0.00	0.00	0.00	0.00	12.09
TRINITY_DN272263_c0_g1	0.00	12.02	0.00	0.00	0.00	0.00	0.00	0.00	18.92	0.00
TRINITY_DN272263_c1_g1	0.00	0.00	0.00	0.00	0.00	0.00	0.00	0.00	0.00	0.00
TRINITY_DN272264_c1_g1	0.00	0.00	0.00	0.00	0.00	0.00	0.00	0.00	0.00	0.00
TRINITY_DN272264_c2_g1	0.00	0.00	0.00	0.00	0.00	0.00	0.00	0.00	0.00	0.00
TRINITY_DN272264_c3_g1	0.00	0.00	0.00	0.00	16.56	0.00	0.00	0.00	0.00	0.00
TRINITY_DN272264_c4_g1	0.00	0.00	0.00	0.00	9.53	0.00	0.00	0.00	0.00	0.00
TRINITY_DN272265_c0_g1	0.00	0.00	0.00	0.00	0.00	0.00	0.00	0.00	0.00	0.00
TRINITY_DN272266_c0_g1	0.00	0.00	0.00	0.00	0.00	0.00	0.00	0.00	0.00	0.00
TRINITY_DN272267_c1_g1	0.00	0.00	0.00	0.00	0.00	0.00	0.00	0.00	0.00	6.49
TRINITY_DN272268_c0_g1	0.00	0.00	0.00	0.00	0.00	0.00	0.00	0.00	0.00	0.00
TRINITY_DN272268_c0_g2	0.00	0.00	0.00	0.00	0.00	0.00	0.00	0.00	0.00	0.00
TRINITY_DN272268_c0_g3	2.19	4.55	1.49	7.23	1.16	0.00	3.71	3.17	3.21	10.78
TRINITY_DN272268_c1_g1	0.00	0.00	0.00	0.00	0.00	0.00	0.00	0.00	0.00	0.00
TRINITY_DN27226_c0_g1	0.00	0.00	0.00	0.00	0.00	0.00	0.00	0.00	9.63	13.27
TRINITY_DN27226_c1_g1	17.97	0.00	0.00	0.00	0.00	0.00	0.00	0.00	0.00	16.23
TRINITY_DN27226_c3_g1	6.37	0.00	0.00	0.00	0.00	0.00	0.00	0.00	6.05	0.00
TRINITY_DN272270_c1_g1	0.00	0.00	0.00	0.00	0.00	0.00	0.00	0.00	0.00	4.53
TRINITY_DN272270_c5_g1	0.00	0.00	0.00	0.00	0.00	0.00	0.00	0.00	0.00	0.00
TRINITY_DN272272_c0_g1	0.00	0.00	0.00	0.00	0.00	0.00	0.00	0.00	0.00	0.00
TRINITY_DN272275_c0_g1	0.00	4.40	0.00	0.00	0.00	0.00	0.00	0.00	0.00	0.00
TRINITY_DN272275_c0_g2	0.00	0.00	0.00	0.00	0.00	0.00	0.00	0.00	0.00	0.00
TRINITY_DN272275_c1_g1	0.00	14.28	0.00	0.00	0.00	0.00	0.00	0.00	0.00	0.00
TRINITY_DN272277_c0_g1	15.89	0.00	0.00	0.00	0.00	0.00	0.00	0.00	0.00	3.63
TRINITY_DN272277_c0_g2	0.00	7.52	0.00	0.00	0.00	0.00	0.00	0.00	2.26	8.51
TRINITY_DN272278_c0_g1	0.00	4.45	0.00	0.00	1.50	0.00	3.23	1.82	0.00	1.29
TRINITY_DN272278_c1_g1	0.00	0.00	0.00	0.00	0.00	0.00	0.00	0.00	12.95	6.26
TRINITY_DN272279_c0_g1	0.00	0.00	0.00	7.35	0.00	0.00	0.00	0.00	0.00	6.87
TRINITY_DN27227_c0_g1	0.00	0.00	0.00	5.69	0.00	0.00	0.00	0.00	0.00	0.00
TRINITY_DN27227_c0_g2	0.00	0.00	0.00	0.00	0.00	0.00	0.00	0.00	0.00	0.00
TRINITY_DN27227_c0_g4	0.00	0.00	0.00	0.00	0.00	0.00	0.00	0.00	0.00	0.00
TRINITY_DN27227_c0_g5	0.00	0.00	0.00	0.00	0.00	0.00	0.00	0.00	0.00	0.00
TRINITY_DN27227_c0_g6	0.00	11.59	0.00	0.00	0.00	0.00	0.00	0.00	9.12	8.76
TRINITY_DN27227_c2_g1	0.00	0.00	0.00	0.00	0.00	0.00	0.00	0.00	0.00	0.00
TRINITY_DN272280_c10_g1	0.00	0.00	0.00	0.00	0.00	0.00	0.00	0.00	0.00	0.00
TRINITY_DN272280_c11_g1	0.00	0.00	0.00	0.00	0.00	0.00	0.00	0.00	0.00	0.00
TRINITY_DN272280_c1_g1	0.00	0.00	0.00	0.00	0.00	7.28	0.00	0.00	0.00	9.75
TRINITY_DN272280_c2_g1	0.00	0.00	0.00	18.34	0.00	0.00	0.00	0.00	0.00	0.00
TRINITY_DN272280_c3_g1	0.00	0.00	0.00	0.00	0.00	0.00	0.00	0.00	0.00	11.10
TRINITY_DN272280_c4_g1	5.34	0.00	10.72	0.00	16.73	0.00	0.00	0.00	5.07	34.27
TRINITY_DN272280_c7_g1	0.00	0.00	0.00	0.00	0.00	0.00	0.00	0.00	0.00	0.00
TRINITY_DN272280_c8_g1	0.00	0.00	0.00	0.00	0.00	0.00	0.00	0.00	0.00	15.65
TRINITY_DN272281_c0_g1	0.00	0.00	0.00	0.00	0.00	0.00	0.00	0.00	0.00	0.00
TRINITY_DN272282_c1_g1	0.00	0.00	0.00	0.00	2.54	0.00	0.00	0.00	0.00	2.19
TRINITY_DN272283_c0_g1	0.00	0.00	0.00	0.00	0.00	0.00	0.00	0.00	0.00	0.00
TRINITY_DN272285_c0_g1	10.19	19.08	0.00	0.00	0.00	0.00	0.00	1.97	0.00	2.74
TRINITY_DN272287_c0_g1	7.30	0.00	0.00	0.00	0.00	0.00	0.00	0.00	0.00	0.00
TRINITY_DN272287_c1_g1	0.00	8.38	7.54	0.00	0.00	3.24	13.75	0.00	3.60	0.00
TRINITY_DN272288_c0_g1	0.00	0.00	0.00	0.00	0.00	0.00	0.00	0.00	6.48	0.00
TRINITY_DN272288_c1_g1	4.29	0.00	4.30	0.00	0.00	0.00	10.55	0.00	4.09	3.92
TRINITY_DN272289_c0_g1	0.00	0.00	0.00	0.00	0.00	0.00	0.00	0.00	4.66	0.00
TRINITY_DN272289_c1_g1	0.00	9.57	8.10	0.00	0.00	0.00	0.00	0.00	0.00	0.00
TRINITY_DN27228_c0_g1	0.00	0.00	4.46	0.00	0.00	0.00	4.24	0.00	0.00	3.19
TRINITY_DN272290_c0_g1	0.00	0.00	0.00	0.00	0.00	0.00	0.00	0.00	0.00	4.79
TRINITY_DN272292_c0_g1	0.00	0.00	0.00	0.00	0.00	3.13	0.00	0.00	0.00	3.33
TRINITY_DN272292_c0_g3	0.00	0.00	0.00	6.07	0.00	0.00	0.00	0.00	11.74	0.00
TRINITY_DN272292_c4_g1	0.00	0.00	0.00	0.00	0.00	0.00	0.00	0.00	0.00	0.00
TRINITY_DN272292_c5_g1	0.00	0.00	0.00	0.00	0.00	0.00	11.66	0.00	8.95	8.61
TRINITY_DN272292_c6_g1	0.00	0.00	0.00	0.00	0.00	0.00	0.00	0.00	0.00	0.00
TRINITY_DN272292_c9_g1	0.00	0.00	0.00	0.00	0.00	0.00	0.00	0.00	0.00	0.00
TRINITY_DN272293_c0_g1	17.97	0.00	0.00	0.00	0.00	0.00	0.00	0.00	0.00	0.00
TRINITY_DN272293_c1_g1	0.00	0.00	0.00	0.00	0.00	0.00	0.00	0.00	0.00	0.00
TRINITY_DN272294_c1_g1	0.00	0.00	0.00	30.09	0.00	13.34	0.00	0.00	0.00	0.00
TRINITY_DN272294_c2_g1	11.12	13.53	22.53	0.00	0.00	0.00	0.00	0.00	10.64	0.00
TRINITY_DN272295_c0_g1	0.00	0.00	0.00	0.00	0.00	1.88	2.57	0.00	2.13	4.01
TRINITY_DN272296_c0_g1	0.00	18.72	0.00	44.70	0.00	0.00	0.00	0.00	14.91	14.13
TRINITY_DN272296_c1_g1	0.00	0.00	0.00	0.00	0.00	0.00	22.70	0.00	0.00	0.00
TRINITY_DN272298_c0_g1	0.00	11.82	0.00	0.00	10.11	16.83	0.00	0.00	18.56	8.93
TRINITY_DN272298_c1_g1	16.25	19.50	16.40	77.66	0.00	0.00	63.33	15.30	0.00	44.22
TRINITY_DN272298_c2_g1	8.75	21.07	8.88	17.12	0.00	7.62	11.34	0.00	8.35	8.04
TRINITY_DN272299_c0_g1	0.00	0.00	0.00	0.00	0.00	0.00	0.00	0.00	0.00	5.19
TRINITY_DN27229_c0_g1	0.00	0.00	0.00	0.00	0.00	4.34	0.00	0.00	0.00	4.61
TRINITY_DN2722_c0_g1	24.22	13.94	8.54	30.66	20.47	11.39	10.86	14.42	4.39	39.74
TRINITY_DN272300_c0_g1	5.91	0.00	0.00	0.00	0.00	5.13	0.00	0.00	11.23	5.43
TRINITY_DN272300_c0_g3	0.00	0.00	0.00	0.00	0.00	0.00	0.00	0.00	10.00	9.63
TRINITY_DN272300_c2_g1	0.00	0.00	0.00	0.00	0.00	0.00	0.00	0.00	0.00	0.00
TRINITY_DN272300_c6_g1	0.00	0.00	0.00	4.99	0.00	0.00	0.00	0.00	0.00	0.00
TRINITY_DN272301_c0_g1	0.00	0.00	0.00	0.00	0.00	0.00	0.00	0.00	0.00	0.00
TRINITY_DN272301_c2_g1	0.00	0.00	0.00	0.00	0.00	0.00	0.00	0.00	0.00	29.72
TRINITY_DN272302_c0_g1	0.00	21.45	9.02	0.00	0.00	0.00	11.53	8.69	0.00	0.00
TRINITY_DN272302_c2_g1	0.00	0.00	6.03	0.00	6.24	0.00	0.00	0.00	5.69	0.00
TRINITY_DN272302_c3_g1	0.00	0.00	0.00	0.00	0.00	0.00	0.00	0.00	0.00	0.00
TRINITY_DN272302_c4_g1	0.00	0.00	10.05	5.27	0.00	4.63	0.00	0.00	5.09	0.00
TRINITY_DN272302_c5_g1	0.00	0.00	0.00	0.00	0.00	0.00	0.00	0.00	0.00	0.00
TRINITY_DN272302_c6_g1	23.42	14.60	24.64	0.00	3.41	11.49	39.41	0.00	0.00	5.99
TRINITY_DN272302_c7_g1	2.03	0.00	0.00	2.03	2.15	0.00	4.72	0.00	1.97	1.85
TRINITY_DN272302_c8_g1	0.00	0.00	0.00	0.00	0.00	0.00	0.00	0.00	0.00	0.00
TRINITY_DN272302_c9_g1	7.74	5.56	0.00	0.00	0.00	0.00	3.04	0.00	4.97	10.70
TRINITY_DN272303_c1_g1	0.00	2.06	0.00	0.00	0.00	0.00	0.00	0.00	0.00	0.00
TRINITY_DN272303_c1_g2	0.00	0.00	0.00	0.00	0.00	0.00	0.00	0.00	0.00	0.00
TRINITY_DN272303_c3_g1	0.00	0.00	0.00	0.00	0.00	0.00	0.00	0.00	0.00	0.00
TRINITY_DN272303_c5_g1	0.00	0.00	0.00	0.00	0.00	0.00	0.00	0.00	0.00	0.00
TRINITY_DN272304_c0_g1	1.52	6.36	0.00	1.52	1.60	1.29	0.00	0.00	1.47	2.75
TRINITY_DN272305_c0_g1	0.00	0.00	0.00	0.00	0.00	0.00	0.00	12.52	0.00	27.63
TRINITY_DN272306_c0_g1	0.00	0.00	0.00	0.00	0.00	0.00	0.00	0.00	0.00	0.00
TRINITY_DN272306_c0_g2	0.00	0.00	0.00	0.00	0.00	0.00	6.07	0.00	0.00	4.48
TRINITY_DN272306_c0_g3	14.25	0.00	0.00	13.77	0.00	0.00	0.00	0.00	0.00	0.00
TRINITY_DN272306_c0_g4	0.00	7.66	0.00	0.00	0.00	0.00	0.00	0.00	3.32	3.17
TRINITY_DN272306_c0_g5	0.00	0.00	0.00	0.00	0.00	0.00	0.00	0.00	0.00	0.00
TRINITY_DN272307_c1_g1	0.00	0.00	0.00	0.00	0.00	0.00	0.00	0.00	0.00	0.00
TRINITY_DN272308_c1_g1	0.00	0.00	0.00	0.00	0.00	2.55	3.55	0.00	0.00	0.00
TRINITY_DN272308_c2_g1	0.00	0.00	0.00	0.00	0.00	0.00	0.00	0.00	0.00	0.00
TRINITY_DN27230_c0_g1	0.00	0.00	0.00	9.80	0.00	0.00	17.97	0.00	0.00	0.00
TRINITY_DN27230_c0_g2	17.25	18.41	0.00	0.00	7.82	6.20	0.00	0.00	8.29	26.94
TRINITY_DN272310_c0_g1	17.30	0.00	0.00	0.00	0.00	0.00	0.00	0.00	0.00	0.00
TRINITY_DN272311_c0_g1	0.00	0.00	0.00	13.82	0.00	0.00	0.00	0.00	7.62	0.00
TRINITY_DN272311_c1_g1	0.00	0.00	0.00	0.00	0.00	0.00	0.00	0.00	11.43	0.00
TRINITY_DN272312_c0_g1	0.00	0.00	0.00	0.00	0.00	3.74	16.05	0.00	12.41	13.42
TRINITY_DN272312_c0_g2	0.00	0.00	0.00	0.00	0.00	0.00	0.00	0.00	0.00	9.89
TRINITY_DN272312_c0_g3	0.00	0.00	0.00	0.00	0.00	0.00	0.00	0.00	0.00	17.22
TRINITY_DN272312_c1_g1	2.48	3.88	2.46	2.50	2.43	0.00	2.82	2.40	2.42	4.51
TRINITY_DN272314_c0_g1	0.00	6.45	0.00	0.00	0.00	0.00	3.53	0.00	5.69	2.72
TRINITY_DN272316_c0_g1	0.00	0.00	0.00	0.00	10.42	0.00	0.00	0.00	0.00	18.39
TRINITY_DN272316_c0_g2	5.51	0.00	11.06	0.00	0.00	0.00	0.00	0.00	0.00	0.00
TRINITY_DN272317_c0_g1	0.00	0.00	0.00	0.00	0.00	0.00	0.00	0.00	0.00	0.00
TRINITY_DN272317_c1_g1	14.81	0.00	0.00	0.00	0.00	0.00	0.00	0.00	7.06	27.18
TRINITY_DN272317_c3_g1	1.95	0.00	0.00	3.91	2.36	0.00	0.00	1.89	9.46	7.11
TRINITY_DN272317_c4_g1	0.00	0.00	0.00	3.30	0.00	0.00	0.00	0.00	0.00	12.12
TRINITY_DN272317_c5_g1	0.00	0.00	0.00	0.00	0.00	0.00	0.00	0.00	4.54	0.00
TRINITY_DN272318_c0_g1	0.00	0.00	0.00	0.00	0.00	0.00	12.69	0.00	0.00	0.00
TRINITY_DN272318_c2_g1	0.00	0.00	0.00	0.00	0.00	8.56	0.00	19.22	9.46	9.09
TRINITY_DN27231_c0_g1	1.94	2.62	0.00	0.00	0.00	0.00	0.00	0.00	7.52	3.74
TRINITY_DN27231_c0_g2	0.00	7.01	9.54	9.17	2.52	8.03	2.81	4.66	0.00	12.59
TRINITY_DN27231_c4_g1	13.06	0.00	0.00	0.00	0.00	0.00	0.00	12.51	0.00	0.00
TRINITY_DN272320_c0_g1	0.00	5.31	0.00	0.00	0.00	0.00	0.00	0.00	4.46	0.00
TRINITY_DN272321_c0_g1	0.00	0.00	0.00	0.00	0.00	0.00	0.00	0.00	0.00	0.00
TRINITY_DN272321_c1_g1	0.00	0.00	0.00	0.00	0.00	0.00	0.00	0.00	0.00	0.00
TRINITY_DN272321_c3_g1	0.00	0.00	0.00	0.00	0.00	0.00	0.00	0.00	0.00	0.00
TRINITY_DN272321_c4_g2	8.23	0.00	0.00	0.00	0.00	0.00	0.00	0.00	0.00	11.30
TRINITY_DN272321_c7_g1	0.00	0.00	0.00	0.00	0.00	0.00	0.00	0.00	0.00	0.00
TRINITY_DN272322_c0_g1	11.42	0.00	0.00	0.00	0.00	0.00	0.00	0.00	0.00	10.47
TRINITY_DN272323_c0_g1	0.00	0.00	0.00	0.00	5.45	0.00	0.00	0.00	0.00	4.79
TRINITY_DN272323_c1_g1	0.00	0.00	0.00	0.00	0.00	0.00	0.00	0.00	0.00	0.00
TRINITY_DN272323_c2_g1	8.12	0.00	0.00	0.00	0.00	0.00	0.00	0.00	27.60	0.00
TRINITY_DN272323_c3_g2	0.00	0.00	0.00	0.00	0.00	0.00	0.00	0.00	0.00	0.00
TRINITY_DN272323_c4_g1	0.00	0.00	0.00	0.00	0.00	0.00	0.00	0.00	0.00	0.00
TRINITY_DN272323_c5_g1	0.00	0.00	0.00	0.00	0.00	0.00	0.00	0.00	0.00	0.00
TRINITY_DN272328_c0_g1	0.00	0.00	0.00	0.00	0.00	13.84	0.00	0.00	0.00	0.00
TRINITY_DN272328_c0_g2	0.00	0.00	0.00	0.00	0.00	0.00	0.00	0.00	0.00	0.00
TRINITY_DN272328_c0_g3	0.00	0.00	0.00	0.00	0.00	0.00	0.00	0.00	0.00	0.00
TRINITY_DN272328_c0_g5	0.00	0.00	0.00	0.00	0.00	0.00	0.00	0.00	0.00	0.00
TRINITY_DN272329_c0_g1	4.43	0.00	4.45	0.00	0.00	0.00	0.00	0.00	4.22	8.11
TRINITY_DN27232_c0_g1	0.00	0.00	0.00	0.00	10.35	25.82	0.00	3.52	20.07	71.98
TRINITY_DN27232_c0_g2	0.00	14.03	0.00	9.71	0.00	5.75	0.00	2.84	9.59	35.22
TRINITY_DN272330_c0_g1	0.00	0.00	0.00	0.00	0.00	0.00	17.47	6.77	0.00	6.32
TRINITY_DN272331_c0_g1	0.00	0.00	0.00	0.00	0.00	0.00	0.00	0.00	0.00	0.00
TRINITY_DN272331_c0_g2	0.00	42.52	0.00	0.00	0.00	0.00	15.22	0.00	0.00	0.00
TRINITY_DN272331_c10_g1	0.00	0.00	0.00	0.00	0.00	0.00	0.00	0.00	8.44	0.00
TRINITY_DN272331_c11_g1	0.00	0.00	0.00	0.00	0.00	0.00	0.00	0.00	0.00	0.00
TRINITY_DN272331_c1_g1	6.31	0.00	0.00	0.00	0.00	0.00	0.00	0.00	4.00	0.00
TRINITY_DN272331_c2_g1	0.00	0.00	14.09	0.00	0.00	0.00	0.00	0.00	0.00	6.40
TRINITY_DN272331_c3_g1	0.00	0.00	0.00	0.00	0.00	0.00	0.00	0.00	0.00	15.51
TRINITY_DN272331_c3_g2	6.48	0.00	0.00	0.00	0.00	0.00	0.00	0.00	0.00	0.00
TRINITY_DN272331_c6_g1	18.46	0.00	0.00	0.00	18.88	0.00	0.00	0.00	0.00	16.70
TRINITY_DN272331_c7_g1	0.00	0.00	0.00	0.00	0.00	0.00	10.66	0.00	2.20	2.07
TRINITY_DN272331_c8_g1	0.00	0.00	0.00	0.00	0.00	0.00	0.00	0.00	0.00	0.00
TRINITY_DN272331_c9_g1	0.00	0.00	0.00	0.00	0.00	10.08	0.00	0.00	0.00	0.00
TRINITY_DN272332_c0_g2	0.00	0.00	0.00	0.00	0.00	0.00	0.00	0.00	0.00	6.43
TRINITY_DN272333_c0_g2	0.00	10.87	0.00	0.00	0.00	0.00	11.87	0.00	0.00	4.39
TRINITY_DN272335_c0_g1	3.69	0.00	0.00	3.65	0.00	0.00	0.00	0.00	15.29	30.27
TRINITY_DN272335_c1_g1	0.00	0.00	0.00	0.00	0.00	0.00	0.00	0.00	0.00	0.00
TRINITY_DN272335_c2_g1	0.00	0.00	0.00	0.00	0.00	0.00	1.82	0.00	0.00	0.00
TRINITY_DN272335_c2_g2	0.00	0.00	0.00	0.00	0.00	0.00	0.00	0.00	0.00	0.00
TRINITY_DN272335_c3_g1	0.00	0.00	0.00	0.00	18.74	0.00	0.00	0.00	0.00	0.00
TRINITY_DN272336_c0_g1	0.00	10.95	0.00	0.00	0.00	0.00	0.00	0.00	0.00	0.00
TRINITY_DN272338_c0_g1	0.00	0.00	0.00	0.00	0.00	0.00	0.00	0.00	0.00	0.00
TRINITY_DN27233_c0_g1	0.00	0.00	9.29	14.02	0.00	3.38	11.23	0.00	15.17	19.86
TRINITY_DN27233_c0_g2	12.05	0.00	5.14	0.00	0.00	0.00	0.00	0.00	7.12	9.23
TRINITY_DN27233_c0_g3	0.00	0.00	0.00	0.00	0.00	0.00	0.00	0.00	0.00	27.32
TRINITY_DN272340_c0_g1	0.00	0.00	2.21	0.00	0.00	0.00	12.69	0.00	0.00	0.00
TRINITY_DN272342_c0_g1	0.00	0.00	0.00	0.00	0.00	0.00	0.00	0.00	0.00	0.00
TRINITY_DN272343_c0_g1	0.00	0.00	0.00	0.00	0.00	0.00	12.46	0.00	0.00	0.00
TRINITY_DN272343_c2_g1	0.00	0.00	0.00	0.00	0.00	0.00	0.00	0.00	0.00	0.00
TRINITY_DN272343_c3_g1	0.00	0.00	0.00	7.75	0.00	0.00	0.00	0.00	0.00	10.72
TRINITY_DN272344_c1_g1	0.00	0.00	0.00	0.00	0.00	0.00	0.00	0.00	0.00	0.00
TRINITY_DN272346_c0_g1	0.00	0.33	0.00	0.00	0.00	0.00	0.00	0.00	0.00	8.01
TRINITY_DN272347_c0_g1	0.00	0.00	0.00	0.00	0.00	0.00	23.82	0.00	0.00	0.00
TRINITY_DN272347_c1_g1	0.00	0.00	0.00	0.00	0.00	0.00	0.00	0.00	0.00	18.01
TRINITY_DN272348_c0_g1	0.00	14.01	0.00	0.00	0.00	0.00	0.00	0.00	0.00	10.54
TRINITY_DN272349_c0_g1	0.00	0.00	0.00	0.00	1.24	0.00	0.00	0.00	2.19	0.00
TRINITY_DN272349_c0_g3	0.00	0.00	0.00	0.00	0.00	0.00	0.00	0.00	0.00	0.00
TRINITY_DN272349_c1_g1	3.13	0.00	4.28	0.00	2.80	0.00	3.58	0.00	2.30	1.42
TRINITY_DN272349_c2_g1	0.00	0.00	0.00	12.19	0.00	0.00	0.00	0.00	0.00	0.00
TRINITY_DN27234_c0_g1	51.34	43.93	15.03	16.65	23.78	35.07	42.74	10.47	74.06	31.59
TRINITY_DN27234_c1_g1	0.00	0.00	0.00	3.85	0.00	0.00	0.00	2.65	5.70	0.00
TRINITY_DN272350_c0_g1	0.00	0.00	0.00	0.00	0.00	0.00	0.00	0.00	0.00	0.00
TRINITY_DN272350_c1_g1	7.80	4.35	7.81	3.91	4.09	0.00	9.51	7.66	14.94	24.95
TRINITY_DN272351_c0_g1	0.00	0.00	0.00	0.00	0.00	0.00	0.00	0.00	8.30	0.00
TRINITY_DN272351_c0_g2	0.00	0.00	0.00	0.00	0.00	0.00	0.00	0.00	0.00	0.00
TRINITY_DN272351_c1_g2	0.00	0.00	0.00	0.00	0.00	0.00	0.00	0.00	8.64	0.00
TRINITY_DN272351_c1_g3	0.00	0.00	0.00	0.00	0.00	0.00	0.00	0.00	0.00	2.31
TRINITY_DN272351_c2_g1	0.00	0.00	0.00	0.00	0.00	0.00	0.00	0.00	0.00	0.00
TRINITY_DN272351_c4_g1	0.00	0.00	0.00	0.00	0.00	0.00	0.00	0.00	0.00	0.00
TRINITY_DN272351_c6_g1	0.00	0.00	0.00	0.00	0.00	0.00	0.00	0.00	0.00	0.00
TRINITY_DN272352_c0_g1	0.00	0.00	0.00	0.00	0.00	0.00	0.00	0.00	0.00	0.00
TRINITY_DN272353_c0_g1	0.00	0.00	0.00	0.00	1.90	0.00	0.00	0.00	0.00	6.92
TRINITY_DN272353_c2_g1	6.44	0.00	0.00	3.20	0.00	0.00	0.00	0.00	3.08	2.93
TRINITY_DN272354_c0_g1	4.72	0.20	14.22	4.65	0.00	6.69	0.00	9.29	8.34	24.40
TRINITY_DN272356_c0_g1	0.00	13.26	0.00	0.00	0.00	0.00	0.00	0.00	0.00	0.00
TRINITY_DN272357_c1_g1	0.00	0.00	0.00	0.00	0.00	0.00	0.00	0.00	5.73	11.10
TRINITY_DN272357_c1_g2	6.79	0.00	0.00	3.37	0.00	0.00	0.00	0.00	3.25	5.02
TRINITY_DN272357_c4_g1	0.00	0.00	0.00	9.45	0.00	0.00	0.00	0.00	0.00	17.85
TRINITY_DN272357_c5_g1	14.74	17.81	0.00	0.00	0.00	0.00	0.00	0.00	0.00	0.00
TRINITY_DN272357_c6_g1	0.00	0.00	0.00	0.00	0.00	0.00	0.00	0.00	0.00	0.00
TRINITY_DN272357_c7_g1	0.00	0.00	0.00	0.00	0.00	0.00	0.00	0.00	0.00	0.00
TRINITY_DN272357_c8_g1	0.00	0.00	0.00	0.00	0.00	0.00	0.00	0.00	0.00	7.97
TRINITY_DN272358_c0_g1	0.00	0.00	0.00	0.00	0.00	0.00	0.00	0.00	0.00	0.00
TRINITY_DN272358_c0_g2	0.00	0.00	0.00	0.00	0.00	14.49	44.48	0.00	16.52	31.03
TRINITY_DN272358_c0_g3	0.00	0.00	0.00	0.00	0.00	0.00	0.00	0.00	0.00	0.00
TRINITY_DN272358_c1_g1	0.00	0.00	0.00	0.00	0.00	0.00	0.00	0.00	6.50	0.00
TRINITY_DN272359_c0_g1	0.00	0.00	0.00	0.00	0.00	0.00	0.00	0.00	0.00	0.00
TRINITY_DN27235_c0_g1	5.63	13.02	0.00	0.00	0.00	4.10	0.00	0.00	8.49	26.00
TRINITY_DN27235_c0_g2	0.00	4.23	3.80	7.53	0.00	3.27	0.00	0.00	3.63	0.00
TRINITY_DN27235_c3_g1	17.65	0.00	17.80	0.00	36.13	0.00	22.87	0.00	33.97	47.76
TRINITY_DN272361_c0_g1	0.00	0.00	0.00	0.00	0.00	0.00	0.00	0.00	0.00	0.00
TRINITY_DN272362_c0_g1	0.00	0.00	0.00	0.00	0.00	0.00	0.00	0.00	0.00	17.00
TRINITY_DN272364_c0_g1	0.00	0.00	0.00	0.00	0.00	0.00	46.17	0.00	0.00	0.00
TRINITY_DN272364_c1_g1	0.00	0.00	0.00	0.00	0.00	0.00	0.00	0.00	0.00	0.00
TRINITY_DN272366_c0_g1	8.46	0.00	0.00	8.56	0.00	0.00	0.00	0.00	0.00	15.65
TRINITY_DN272367_c0_g1	0.00	0.00	0.00	0.00	0.00	0.00	0.00	0.00	0.00	0.00
TRINITY_DN272368_c0_g1	0.00	0.00	0.00	0.00	0.00	0.00	0.00	0.00	0.00	0.00
TRINITY_DN272369_c0_g1	0.00	2.07	0.00	0.00	2.06	0.00	0.00	0.00	0.00	5.33
TRINITY_DN272370_c0_g1	0.00	0.00	0.00	0.00	0.00	0.00	0.00	0.00	0.00	0.00
TRINITY_DN272370_c1_g1	0.00	0.00	0.00	0.00	0.00	0.00	0.00	0.00	0.00	0.00
TRINITY_DN272372_c0_g1	0.00	0.00	0.00	0.00	0.00	0.00	0.00	0.00	12.77	0.00
TRINITY_DN272373_c0_g1	16.62	0.00	0.00	8.22	0.00	3.98	17.18	4.55	0.00	8.47
TRINITY_DN272373_c0_g3	0.00	0.00	0.00	0.00	0.00	0.00	0.00	0.00	0.00	0.00
TRINITY_DN272373_c3_g1	0.00	0.00	0.00	0.00	0.00	0.00	0.00	0.00	0.00	0.00
TRINITY_DN272373_c4_g1	0.00	0.00	0.00	0.00	0.00	0.00	0.00	0.00	0.00	0.00
TRINITY_DN272374_c0_g1	7.23	0.00	0.00	0.00	0.00	0.00	0.00	0.00	0.00	0.00
TRINITY_DN272374_c0_g2	0.00	0.00	0.00	0.00	0.00	0.00	0.00	0.00	0.00	0.00
TRINITY_DN272374_c0_g3	0.00	0.00	0.00	0.00	0.00	0.00	0.00	0.00	14.75	0.00
TRINITY_DN272375_c0_g1	0.00	0.00	0.00	0.00	0.00	15.28	0.00	0.00	8.60	16.38
TRINITY_DN272375_c0_g2	0.00	0.00	0.00	0.00	0.00	0.00	0.00	0.00	0.00	0.00
TRINITY_DN272376_c1_g1	0.00	0.00	0.00	0.00	0.00	0.00	0.00	0.00	3.58	3.42
TRINITY_DN272378_c0_g1	0.00	18.03	0.00	0.00	0.00	0.00	0.00	0.00	0.00	6.94
TRINITY_DN272378_c1_g1	0.00	0.00	0.00	0.00	0.00	0.00	0.00	0.00	0.00	0.00
TRINITY_DN272379_c0_g1	0.00	2.15	0.00	0.00	0.00	0.00	0.00	0.00	0.00	0.00
TRINITY_DN27237_c0_g1	0.00	0.00	0.00	0.00	6.68	0.00	0.00	0.00	0.00	0.00
TRINITY_DN27237_c0_g2	14.87	22.52	15.00	28.62	15.35	0.00	19.44	14.07	0.00	40.63
TRINITY_DN27237_c0_g4	0.00	0.00	0.00	0.00	0.00	0.00	0.00	0.00	0.00	0.00
TRINITY_DN272380_c0_g1	0.00	0.00	11.72	0.00	0.00	0.00	0.00	0.00	11.10	3.59
TRINITY_DN272380_c1_g1	0.00	2.33	0.00	0.00	0.00	0.00	0.00	0.00	0.00	3.97
TRINITY_DN272380_c2_g1	0.00	0.00	0.00	0.00	0.00	0.00	0.00	0.00	0.00	7.01
TRINITY_DN272380_c4_g1	2.83	6.15	0.00	0.00	0.00	0.00	3.37	0.00	5.44	10.32
TRINITY_DN272381_c0_g1	0.00	0.00	0.00	0.00	0.00	0.00	0.00	0.00	0.00	0.00
TRINITY_DN272382_c0_g1	0.00	0.00	0.00	0.00	0.00	0.00	0.00	0.00	0.00	0.00
TRINITY_DN272382_c0_g2	0.00	0.00	0.00	0.00	0.00	0.00	0.00	0.00	0.00	64.94
TRINITY_DN272382_c0_g3	0.00	0.00	0.00	0.00	0.00	0.00	0.00	6.55	3.21	10.76
TRINITY_DN272383_c0_g1	0.00	0.00	0.00	0.00	0.00	0.00	0.00	0.00	0.00	1.18
TRINITY_DN272384_c0_g1	0.00	0.00	4.18	8.25	13.11	0.00	0.00	0.00	3.97	7.63
TRINITY_DN272384_c2_g1	0.00	0.00	0.00	0.00	0.00	3.06	0.00	0.00	3.41	0.00
TRINITY_DN272388_c0_g1	2.54	0.00	2.53	0.00	0.00	0.00	0.00	0.00	2.45	2.31
TRINITY_DN272388_c1_g1	0.00	0.00	0.00	0.00	0.00	0.00	0.00	0.00	0.00	0.00
TRINITY_DN272389_c0_g1	0.00	0.00	0.00	0.00	0.00	0.00	0.00	0.00	0.00	0.00
TRINITY_DN27238_c0_g1	8.58	20.94	11.34	8.61	6.05	9.06	29.67	6.00	30.44	107.16
TRINITY_DN27238_c0_g2	0.00	0.00	0.00	0.00	0.00	0.00	0.00	0.00	8.59	0.00
TRINITY_DN27238_c2_g1	7.22	0.00	0.00	0.00	0.00	0.00	0.00	2.01	1.28	0.00
TRINITY_DN27238_c2_g2	9.86	0.00	0.00	0.00	0.00	0.00	0.00	0.00	4.68	0.00
TRINITY_DN27238_c3_g1	0.00	0.00	0.00	0.00	0.00	0.00	0.00	0.00	0.00	31.84
TRINITY_DN272390_c0_g1	0.00	0.00	0.00	0.00	0.00	0.00	0.00	0.00	0.00	0.00
TRINITY_DN272390_c0_g2	0.00	0.00	38.48	0.00	0.00	0.00	0.00	0.00	0.00	0.00
TRINITY_DN272390_c0_g3	0.00	1.21	0.00	0.00	0.00	0.99	1.31	0.00	0.00	6.32
TRINITY_DN272390_c0_g4	0.00	0.00	0.00	0.00	0.00	0.00	5.51	0.00	0.00	8.16
TRINITY_DN272390_c0_g5	5.02	0.00	0.00	0.00	0.00	0.00	0.00	0.00	0.00	9.19
TRINITY_DN272390_c1_g1	0.00	0.00	2.84	0.00	11.14	0.00	0.00	0.56	0.00	13.50
TRINITY_DN272392_c0_g1	0.00	0.00	0.00	0.00	0.00	0.00	0.00	0.00	0.00	0.00
TRINITY_DN272393_c0_g1	3.48	0.00	0.00	0.00	2.01	0.00	0.00	0.00	0.00	0.00
TRINITY_DN272393_c0_g2	0.00	0.00	0.00	0.00	0.00	0.00	0.00	2.37	0.00	0.00
TRINITY_DN272394_c0_g1	0.00	0.00	0.00	0.00	0.00	0.00	0.00	0.00	0.00	0.00
TRINITY_DN272396_c0_g1	0.00	0.00	0.00	0.00	0.00	0.00	0.00	0.00	0.00	0.00
TRINITY_DN272397_c0_g2	0.00	0.00	0.00	0.00	0.00	0.00	0.00	0.00	0.00	0.00
TRINITY_DN272397_c0_g3	0.00	13.31	0.00	0.00	0.00	4.98	14.41	5.65	0.00	5.28
TRINITY_DN272397_c0_g4	0.00	0.00	0.00	6.74	0.00	0.00	0.00	0.00	0.00	6.19
TRINITY_DN272398_c0_g1	13.90	0.00	0.00	0.00	0.00	0.00	0.00	0.00	0.00	3.49
TRINITY_DN272398_c0_g2	0.00	0.00	0.00	0.00	0.00	1.39	1.88	0.00	0.00	0.00
TRINITY_DN272398_c1_g1	0.00	0.00	0.00	0.00	0.00	0.00	0.00	0.00	0.00	0.00
TRINITY_DN272398_c1_g2	0.00	0.00	2.22	0.00	0.00	0.00	0.00	0.00	0.00	0.00
TRINITY_DN272398_c2_g1	0.00	0.00	0.00	0.00	0.00	1.44	0.00	0.00	5.22	12.97
TRINITY_DN272398_c3_g1	0.00	0.00	0.00	0.00	0.00	0.00	0.00	0.00	0.00	0.00
TRINITY_DN272399_c0_g1	0.00	0.00	0.00	0.00	0.00	0.00	0.00	0.00	0.00	0.00
TRINITY_DN27239_c0_g1	0.00	0.00	0.00	0.00	0.00	0.00	0.00	0.00	0.00	0.00
TRINITY_DN27239_c1_g1	0.00	0.00	0.00	0.00	0.00	0.00	0.00	0.00	0.00	0.00
TRINITY_DN27239_c3_g1	0.00	7.68	6.61	0.00	0.00	0.00	0.00	0.00	0.00	0.00
TRINITY_DN2723_c0_g1	11.75	2.99	2.80	3.71	2.63	0.62	4.47	0.70	6.15	7.67
TRINITY_DN2723_c0_g2	0.00	11.91	0.00	0.00	0.00	0.00	0.00	0.00	0.00	4.77
TRINITY_DN2723_c1_g1	26.33	42.26	14.57	4.69	6.56	8.70	16.47	8.20	37.21	29.56
TRINITY_DN2723_c2_g1	0.00	0.00	0.00	0.00	0.00	0.00	0.00	0.00	0.00	11.05
TRINITY_DN2723_c3_g1	31.13	46.19	49.44	0.00	12.15	3.21	13.29	0.00	33.94	85.97
TRINITY_DN2723_c3_g2	0.00	0.00	0.00	0.00	0.00	0.00	0.00	0.00	0.00	61.66
TRINITY_DN2723_c6_g1	18.61	0.00	0.00	0.00	0.00	0.00	24.00	0.00	0.00	0.00
TRINITY_DN272400_c0_g1	0.00	0.00	0.00	0.00	0.00	0.00	0.00	0.00	24.08	0.00
TRINITY_DN272400_c0_g2	0.00	0.00	0.00	0.00	2.52	0.00	0.00	0.00	13.85	0.00
TRINITY_DN272402_c0_g1	0.00	0.00	0.00	0.00	0.00	0.00	0.00	0.00	17.97	14.36
TRINITY_DN272403_c0_g1	0.00	0.00	0.00	0.00	0.00	0.00	0.00	0.00	0.00	0.00
TRINITY_DN272403_c2_g1	0.00	0.00	0.00	0.00	0.00	0.00	19.00	0.00	0.00	25.26
TRINITY_DN272404_c0_g1	0.00	0.00	0.00	0.00	0.00	0.00	0.00	0.00	6.56	0.00
TRINITY_DN272404_c1_g1	6.81	3.29	2.34	13.37	0.31	2.62	6.49	0.85	9.08	25.23
TRINITY_DN272404_c1_g2	9.05	11.50	7.69	0.00	6.76	2.16	13.15	2.49	9.00	26.65
TRINITY_DN272405_c0_g1	0.00	0.00	0.00	0.00	0.00	0.00	0.00	0.00	0.00	0.00
TRINITY_DN272407_c0_g1	0.00	0.00	3.29	0.00	0.00	0.00	0.00	3.23	0.00	0.00
TRINITY_DN272407_c0_g2	0.00	0.00	0.00	0.00	0.00	0.00	0.00	0.00	0.00	0.00
TRINITY_DN272408_c0_g1	0.00	21.96	0.00	0.00	0.00	0.00	0.00	0.00	0.00	0.00
TRINITY_DN272408_c0_g2	0.00	0.00	0.00	0.00	1.46	0.00	0.00	0.00	0.00	0.00
TRINITY_DN272408_c1_g1	0.00	58.98	0.00	0.00	0.00	0.00	21.27	0.00	0.00	0.00
TRINITY_DN272409_c0_g1	0.00	0.00	0.00	0.00	0.00	0.00	0.00	0.00	3.18	0.00
TRINITY_DN27240_c0_g1	6.11	41.38	0.00	14.22	31.50	4.21	44.22	6.10	26.74	73.72
TRINITY_DN27240_c1_g1	4.66	19.79	0.00	0.00	0.00	0.00	0.00	0.00	0.00	40.64
TRINITY_DN27240_c1_g2	0.00	26.16	17.06	0.00	5.91	0.00	0.00	0.00	48.36	31.16
TRINITY_DN27240_c2_g1	0.00	0.00	0.00	0.00	0.00	0.00	0.00	0.00	0.00	0.00
TRINITY_DN272410_c0_g1	15.66	0.00	31.60	0.00	0.00	0.00	0.00	0.00	15.04	28.48
TRINITY_DN272411_c0_g1	0.00	0.00	0.00	0.00	0.00	0.00	0.00	0.00	20.27	0.00
TRINITY_DN272411_c0_g2	0.00	0.00	20.16	0.00	0.00	0.00	0.00	0.00	0.00	0.00
TRINITY_DN272411_c0_g3	0.00	0.00	0.00	0.00	0.00	0.00	0.00	0.00	0.00	0.00
TRINITY_DN272412_c0_g1	0.00	0.00	0.00	0.00	0.00	4.17	0.00	0.00	0.00	0.00
TRINITY_DN272413_c0_g1	0.00	0.00	0.00	0.00	0.00	0.00	0.00	0.00	0.00	0.00
TRINITY_DN272414_c0_g1	0.00	0.00	0.00	0.00	0.00	0.00	0.00	0.00	0.00	0.00
TRINITY_DN272414_c1_g1	0.00	0.00	0.00	0.00	0.00	0.00	0.00	0.00	0.00	5.71
TRINITY_DN272415_c0_g1	0.00	0.00	0.00	0.00	0.00	0.00	0.00	0.00	2.11	3.97
TRINITY_DN272416_c0_g1	7.16	0.00	0.00	0.00	0.00	0.00	0.00	0.00	0.00	0.00
TRINITY_DN272417_c0_g1	10.69	0.00	0.00	20.70	11.08	0.00	0.00	0.00	0.00	0.00
TRINITY_DN272417_c2_g1	0.00	0.00	0.00	0.00	0.00	0.00	0.00	0.00	0.00	0.00
TRINITY_DN272419_c0_g2	0.00	0.00	0.00	0.00	0.00	11.97	0.00	0.00	0.00	0.00
TRINITY_DN272419_c2_g1	0.00	0.00	0.00	0.00	0.00	0.00	0.00	0.00	0.00	0.00
TRINITY_DN272421_c0_g1	2.98	2.14	0.00	2.97	1.09	2.55	0.00	0.00	2.86	3.27
TRINITY_DN272421_c0_g2	0.00	0.00	0.00	0.00	0.00	0.00	0.00	0.00	6.96	0.00
TRINITY_DN272421_c1_g1	30.28	0.00	0.00	0.00	0.00	0.00	0.00	0.00	0.00	27.53
TRINITY_DN272422_c0_g1	0.00	0.00	0.00	0.00	0.00	0.00	0.00	0.00	0.00	0.00
TRINITY_DN272423_c0_g3	0.00	0.00	0.00	0.00	0.00	3.34	0.00	0.00	9.02	34.00
TRINITY_DN272423_c0_g4	0.00	0.00	0.00	0.00	0.00	0.00	0.00	0.00	0.00	0.00
TRINITY_DN272423_c1_g1	0.00	21.35	0.00	0.00	0.00	0.00	0.00	0.00	0.00	0.00
TRINITY_DN272423_c2_g1	0.00	0.00	0.00	0.00	0.00	0.00	0.00	0.00	0.00	0.00
TRINITY_DN272424_c1_g1	0.00	0.00	0.00	0.00	0.00	0.00	0.00	0.00	0.00	7.11
TRINITY_DN272424_c2_g1	0.00	0.00	0.00	0.00	0.00	0.00	0.00	0.00	0.00	0.00
TRINITY_DN272425_c1_g1	0.00	0.00	0.00	0.00	0.00	0.00	0.00	0.00	2.13	2.01
TRINITY_DN272426_c0_g1	0.00	0.00	0.00	0.00	0.00	0.00	0.00	0.00	0.00	17.11
TRINITY_DN272427_c0_g1	0.00	0.00	0.00	0.00	0.00	0.00	11.04	0.00	0.00	0.00
TRINITY_DN272427_c1_g1	0.00	0.00	0.00	0.00	0.00	0.00	0.00	0.00	0.00	0.00
TRINITY_DN272428_c1_g1	0.00	0.00	0.00	0.00	0.00	0.00	0.00	0.00	0.00	0.00
TRINITY_DN272429_c0_g1	0.00	0.00	0.00	0.00	0.00	0.00	0.00	0.00	0.00	0.00
TRINITY_DN27242_c0_g1	4.21	0.00	0.00	0.00	2.22	1.79	0.00	0.00	6.10	0.00
TRINITY_DN27242_c1_g1	0.00	0.00	0.00	0.00	0.00	0.00	101.90	0.00	0.00	72.05
TRINITY_DN27242_c2_g1	0.00	0.00	0.00	0.00	0.00	0.00	0.00	0.00	0.00	0.00
TRINITY_DN27242_c2_g2	0.00	0.00	0.00	0.00	0.00	0.00	0.00	0.00	0.00	0.00
TRINITY_DN27242_c3_g1	0.00	0.00	0.00	0.00	0.00	0.00	0.00	0.00	0.00	0.00
TRINITY_DN27242_c3_g2	0.00	0.00	0.00	0.00	0.00	0.00	0.00	0.00	0.00	0.00
TRINITY_DN27242_c4_g1	5.85	0.00	0.00	0.00	0.00	0.00	0.00	0.00	0.00	5.32
TRINITY_DN272430_c0_g1	0.00	0.00	0.00	0.00	0.00	0.00	0.00	0.00	0.00	0.00
TRINITY_DN272432_c0_g1	0.00	22.24	0.00	0.00	0.00	0.00	0.00	0.00	0.00	17.00
TRINITY_DN272433_c0_g1	0.00	0.00	0.00	2.86	0.00	0.00	0.00	0.00	0.00	0.00
TRINITY_DN272433_c0_g2	3.39	5.36	1.68	3.40	3.59	1.45	3.90	0.00	12.07	27.75
TRINITY_DN272433_c1_g1	0.00	17.24	0.00	0.00	0.00	0.00	0.00	0.00	0.00	0.00
TRINITY_DN272433_c2_g1	0.00	0.00	0.00	0.00	0.00	0.00	0.00	0.00	0.00	0.00
TRINITY_DN272435_c0_g1	13.15	0.00	0.00	0.00	0.00	0.00	0.00	0.00	0.00	12.05
TRINITY_DN272436_c0_g1	0.00	0.00	0.00	14.20	0.00	0.00	0.00	0.00	26.04	2.89
TRINITY_DN272436_c0_g2	0.00	0.00	0.00	0.00	0.00	0.00	6.72	0.00	0.00	0.00
TRINITY_DN272436_c0_g3	0.00	0.00	0.00	0.00	0.00	0.00	0.00	0.00	2.25	10.54
TRINITY_DN272437_c0_g1	7.83	0.00	0.00	0.00	0.00	0.00	0.00	0.00	0.00	0.00
TRINITY_DN272437_c0_g2	0.00	3.72	0.00	0.00	0.00	0.00	0.00	0.00	3.23	0.00
TRINITY_DN272438_c0_g1	0.00	9.89	0.00	0.00	0.00	0.00	0.00	0.00	0.00	15.15
TRINITY_DN272439_c0_g1	0.00	0.00	0.00	0.00	0.00	0.00	0.00	0.00	0.00	0.00
TRINITY_DN27243_c0_g1	0.00	7.29	0.00	0.00	5.04	7.88	0.00	4.50	17.88	5.78
TRINITY_DN27243_c0_g2	0.00	0.00	0.00	0.00	0.00	0.00	0.00	0.00	0.00	0.00
TRINITY_DN27243_c1_g1	0.00	0.00	0.00	0.00	0.00	0.00	7.92	0.00	0.00	0.00
TRINITY_DN27243_c2_g1	0.00	0.00	0.00	0.00	0.00	0.00	0.00	0.00	0.00	12.52
TRINITY_DN272443_c0_g1	0.00	0.00	0.00	5.71	6.07	0.00	14.61	0.00	0.00	10.68
TRINITY_DN272443_c10_g1	0.00	0.00	0.00	0.00	0.00	0.00	0.00	0.00	0.00	0.00
TRINITY_DN272443_c11_g1	0.00	0.00	0.00	0.00	0.00	0.00	0.00	0.00	0.00	0.00
TRINITY_DN272443_c1_g1	0.00	0.00	0.00	0.00	0.00	0.00	0.00	0.00	0.00	0.00
TRINITY_DN272443_c3_g1	0.00	0.00	0.00	0.00	0.00	0.00	0.00	0.00	0.00	0.00
TRINITY_DN272443_c4_g1	0.00	0.00	0.00	0.00	0.00	0.00	0.00	0.00	0.00	4.15
TRINITY_DN272443_c5_g1	0.00	0.00	0.00	0.00	0.00	16.61	0.00	0.00	38.23	0.00
TRINITY_DN272443_c7_g1	3.09	6.75	0.00	0.00	3.25	0.00	0.00	0.00	2.96	0.00
TRINITY_DN272446_c1_g1	0.00	0.00	0.00	0.00	0.00	0.00	0.00	0.00	0.00	0.00
TRINITY_DN272446_c2_g1	5.63	0.00	5.66	0.00	0.00	4.88	7.05	0.00	0.00	10.35
TRINITY_DN272447_c0_g1	0.00	0.00	8.98	0.00	0.00	0.00	0.00	0.00	0.00	0.00
TRINITY_DN272448_c0_g1	0.00	0.00	0.00	0.00	0.00	0.00	0.00	0.00	0.00	0.00
TRINITY_DN27244_c0_g1	9.20	6.51	14.11	0.32	1.46	0.00	6.41	5.67	16.41	43.63
TRINITY_DN27244_c0_g2	8.84	27.00	4.98	22.09	11.51	14.63	37.64	5.07	35.82	34.28
TRINITY_DN27244_c1_g1	7.26	1.92	0.00	0.00	0.00	0.00	0.00	0.00	4.35	0.00
TRINITY_DN27244_c2_g1	6.88	0.00	3.43	0.00	0.00	5.90	12.45	0.00	3.29	21.95
TRINITY_DN27244_c3_g1	0.00	2.31	0.00	0.00	0.00	3.69	2.52	0.00	1.59	8.87
TRINITY_DN27244_c4_g1	0.00	3.70	0.00	0.00	0.00	0.00	0.00	0.00	0.00	0.00
TRINITY_DN272451_c1_g1	0.00	0.00	0.00	0.00	0.00	0.00	0.00	0.00	0.00	0.00
TRINITY_DN272451_c2_g1	0.00	2.40	0.00	0.00	2.37	1.92	0.00	0.00	2.17	4.09
TRINITY_DN272454_c0_g1	0.00	0.00	0.00	0.00	0.00	0.00	6.56	0.00	0.00	4.82
TRINITY_DN272456_c0_g1	0.00	0.00	0.00	0.00	0.00	0.00	0.00	0.00	0.00	0.00
TRINITY_DN272456_c0_g2	0.00	0.00	0.00	0.00	0.00	0.00	0.00	0.00	0.00	0.00
TRINITY_DN272457_c0_g1	5.01	0.00	0.99	0.00	0.00	0.85	3.39	0.00	0.98	0.91
TRINITY_DN272458_c0_g1	0.00	0.00	0.00	0.00	0.00	0.00	0.00	0.00	5.11	0.00
TRINITY_DN27245_c0_g1	15.66	0.00	0.00	0.00	0.00	16.47	0.00	0.00	0.00	46.15
TRINITY_DN27245_c0_g2	20.98	40.89	34.63	17.96	17.62	14.49	0.00	0.00	37.75	65.39
TRINITY_DN27245_c0_g3	0.00	0.00	0.00	0.00	0.00	0.00	0.00	0.00	0.00	0.00
TRINITY_DN272460_c0_g1	7.47	0.00	2.48	0.00	2.62	2.13	2.93	0.00	0.00	13.59
TRINITY_DN272461_c0_g1	0.00	0.00	0.00	0.00	0.00	0.00	0.00	14.65	0.00	0.00
TRINITY_DN272461_c1_g1	0.00	0.00	8.98	0.00	0.00	0.00	0.00	0.00	0.00	0.00
TRINITY_DN272462_c0_g2	16.36	51.51	0.00	0.00	10.23	19.99	0.00	0.00	0.00	24.82
TRINITY_DN272462_c1_g1	0.00	0.00	0.00	0.00	0.00	0.00	0.00	0.00	0.00	32.76
TRINITY_DN272463_c0_g2	0.00	0.00	0.00	0.00	0.00	0.00	0.00	0.00	0.00	0.00
TRINITY_DN272464_c0_g1	5.68	2.59	1.81	0.00	4.31	2.01	0.00	1.76	10.89	13.29
TRINITY_DN272464_c0_g2	0.00	0.00	0.00	12.47	0.00	0.00	0.00	0.00	0.00	6.24
TRINITY_DN272465_c0_g1	0.00	0.00	0.00	0.00	0.00	0.00	0.00	0.00	0.00	0.00
TRINITY_DN272465_c0_g2	8.23	0.00	0.00	0.00	0.00	0.00	5.05	0.00	0.00	3.77
TRINITY_DN272467_c0_g1	0.00	0.00	0.00	0.00	0.00	0.00	0.00	0.00	0.00	0.00
TRINITY_DN272467_c1_g1	0.00	0.00	0.00	0.00	0.00	0.00	0.00	0.00	0.00	0.00
TRINITY_DN272467_c2_g1	0.00	0.00	0.00	0.00	18.07	0.00	0.00	0.00	0.00	0.00
TRINITY_DN272468_c0_g1	0.00	0.00	0.00	0.00	0.00	0.00	0.00	0.00	0.00	0.00
TRINITY_DN272468_c1_g1	0.00	0.00	0.00	0.00	0.00	0.00	0.00	0.00	0.00	0.00
TRINITY_DN272468_c1_g2	0.00	0.00	0.00	0.00	0.00	0.00	0.00	0.00	0.00	0.00
TRINITY_DN272468_c2_g1	0.00	46.81	20.16	19.14	0.00	0.00	76.43	0.00	0.00	0.00
TRINITY_DN272468_c3_g1	0.00	0.00	0.00	0.00	0.00	0.00	0.00	0.00	0.00	0.00
TRINITY_DN272469_c0_g1	0.00	0.00	0.00	0.00	0.00	0.00	0.00	0.00	34.86	0.00
TRINITY_DN27246_c0_g1	0.00	0.00	0.00	0.00	0.00	0.00	0.00	0.00	0.00	0.00
TRINITY_DN272470_c0_g1	0.00	0.00	0.00	0.00	0.00	0.00	0.00	0.00	0.00	0.00
TRINITY_DN272471_c0_g1	0.00	0.00	0.00	4.92	0.00	0.00	0.00	0.00	0.00	4.58
TRINITY_DN272471_c1_g1	0.00	3.19	0.00	0.00	0.00	0.00	0.00	0.00	0.00	0.00
TRINITY_DN272471_c2_g1	0.00	19.14	0.00	0.00	0.00	0.00	0.00	0.00	0.00	0.00
TRINITY_DN272471_c3_g1	0.00	0.00	0.00	0.00	0.00	0.00	0.00	0.00	0.00	5.07
TRINITY_DN272471_c5_g1	0.00	0.00	0.00	0.00	0.00	20.57	0.00	0.00	0.00	0.00
TRINITY_DN272472_c0_g1	0.00	0.00	0.00	0.00	0.00	0.00	0.00	0.00	0.00	0.00
TRINITY_DN272472_c0_g2	0.00	0.00	0.00	0.00	0.00	0.00	0.00	0.00	5.11	19.73
TRINITY_DN272472_c0_g3	0.00	0.00	0.00	0.00	0.00	0.00	0.00	0.00	0.00	5.92
TRINITY_DN272472_c1_g1	0.00	0.00	0.00	0.00	0.00	0.00	0.00	0.00	0.00	0.00
TRINITY_DN272472_c4_g1	0.00	0.00	0.00	0.00	0.00	0.00	0.00	0.00	0.00	0.00
TRINITY_DN272473_c0_g1	0.00	0.00	0.00	0.00	0.00	0.00	0.00	0.00	0.00	0.00
TRINITY_DN272473_c0_g2	0.00	0.00	0.00	0.00	0.00	0.00	0.00	0.00	0.00	34.33
TRINITY_DN272473_c1_g2	0.00	0.00	0.00	0.00	0.00	0.00	0.00	10.34	10.71	7.73
TRINITY_DN272473_c1_g3	0.00	0.00	0.00	0.00	0.00	13.91	0.00	0.00	11.95	41.55
TRINITY_DN272473_c1_g4	0.00	4.47	0.00	0.00	0.00	0.00	0.00	0.00	0.00	5.10
TRINITY_DN272474_c0_g1	0.00	8.78	0.00	0.00	0.00	0.00	0.00	0.00	0.00	0.00
TRINITY_DN272475_c0_g1	0.00	0.00	0.00	0.00	0.00	0.00	0.00	0.00	0.00	0.00
TRINITY_DN272476_c0_g1	0.00	0.00	0.00	0.00	0.00	0.00	0.00	0.00	0.00	0.00
TRINITY_DN272476_c0_g3	0.00	0.00	0.00	0.00	5.45	0.00	0.00	0.00	0.00	9.57
TRINITY_DN272476_c0_g4	0.00	0.00	8.10	15.65	0.00	6.94	0.00	0.00	7.62	22.01
TRINITY_DN272476_c0_g5	2.44	7.87	2.43	0.00	0.00	4.17	2.87	4.75	7.07	4.45
TRINITY_DN272477_c0_g1	0.00	0.00	0.00	0.00	0.00	0.00	0.00	0.00	0.00	0.00
TRINITY_DN272477_c1_g1	0.00	0.00	0.00	0.00	0.00	0.00	0.00	0.00	0.00	0.00
TRINITY_DN272478_c0_g1	0.00	15.83	0.00	0.00	0.00	0.00	0.00	0.00	9.96	0.00
TRINITY_DN272478_c0_g2	0.00	0.00	0.00	0.00	14.80	0.00	0.00	0.00	0.00	13.05
TRINITY_DN272478_c1_g1	0.00	0.00	0.00	0.00	0.00	0.00	0.00	0.00	0.00	0.00
TRINITY_DN272478_c2_g1	0.00	0.00	0.00	0.00	6.91	0.00	8.42	0.00	0.00	0.00
TRINITY_DN27247_c0_g1	0.00	0.00	0.00	0.00	0.00	0.00	0.00	0.00	0.00	0.00
TRINITY_DN27247_c10_g1	3.17	0.00	0.00	0.00	0.00	0.00	0.00	0.00	3.03	2.89
TRINITY_DN27247_c11_g1	0.00	0.00	0.00	0.00	0.00	0.00	0.00	0.00	0.00	0.00
TRINITY_DN27247_c12_g1	0.00	0.00	0.00	0.00	0.00	0.00	0.00	0.00	0.00	0.00
TRINITY_DN27247_c15_g1	0.00	0.00	15.24	0.00	0.00	0.00	0.00	0.00	0.00	0.00
TRINITY_DN27247_c2_g1	4327.16	4943.04	2763.04	2692.61	1900.26	2536.05	5045.09	2263.50	10555.25	8211.17
TRINITY_DN27247_c2_g2	0.00	0.00	0.00	0.00	0.00	0.00	0.00	0.00	0.00	0.00
TRINITY_DN27247_c4_g1	0.00	14.58	0.00	0.00	6.51	5.42	0.00	0.00	17.77	0.00
TRINITY_DN27247_c5_g1	0.00	0.00	0.00	0.00	0.00	0.00	0.00	0.00	0.00	0.00
TRINITY_DN27247_c8_g1	0.00	0.00	0.00	0.00	0.00	0.00	0.00	0.00	0.00	14.24
TRINITY_DN27247_c9_g1	0.00	0.00	0.00	0.00	0.00	0.00	0.00	11.36	0.00	10.81
TRINITY_DN272480_c0_g1	4.74	2.44	0.00	1.59	5.02	0.67	9.73	2.28	3.87	19.38
TRINITY_DN272481_c0_g1	0.00	0.00	6.89	1.74	0.00	0.00	5.99	0.00	1.69	0.00
TRINITY_DN272482_c0_g1	0.00	0.00	19.99	0.00	20.16	16.61	25.28	0.00	0.00	0.00
TRINITY_DN272483_c0_g1	0.00	0.00	0.00	0.00	0.00	0.00	0.00	0.00	0.00	0.00
TRINITY_DN272483_c1_g1	0.00	0.00	0.00	0.00	0.00	0.00	0.00	0.00	0.00	0.00
TRINITY_DN272483_c2_g1	0.00	0.00	0.00	0.00	0.00	0.00	0.00	0.00	0.00	0.00
TRINITY_DN272484_c1_g1	0.00	0.00	0.00	0.00	1.77	0.00	0.00	0.00	1.62	0.00
TRINITY_DN272484_c2_g1	0.00	0.00	0.00	0.00	0.00	0.00	19.23	0.00	0.00	0.00
TRINITY_DN272485_c0_g3	7.40	12.30	0.00	0.00	0.00	0.00	0.00	0.00	0.00	13.49
TRINITY_DN272485_c1_g1	5.65	0.00	0.00	0.00	0.00	0.00	0.00	0.00	5.37	5.19
TRINITY_DN272487_c0_g1	0.00	0.00	0.00	0.00	0.00	6.14	0.00	0.00	0.00	0.00
TRINITY_DN272488_c0_g1	0.00	0.00	0.00	0.00	0.00	0.00	0.00	0.00	0.00	0.00
TRINITY_DN272489_c1_g1	0.00	0.00	0.00	0.00	0.00	0.00	0.00	0.00	3.73	0.00
TRINITY_DN27248_c0_g1	0.00	0.00	0.00	0.00	0.00	0.00	0.00	0.00	0.00	0.00
TRINITY_DN27248_c14_g1	11.05	0.00	0.00	32.08	0.00	0.00	14.36	0.00	35.68	103.12
TRINITY_DN27248_c15_g1	0.00	0.00	0.00	0.00	0.00	0.00	0.00	0.00	0.00	0.00
TRINITY_DN27248_c16_g1	0.00	0.00	0.00	0.00	0.00	0.00	0.00	0.00	26.16	0.00
TRINITY_DN27248_c18_g1	14.74	0.00	0.00	14.20	15.23	0.00	0.00	0.00	0.00	0.00
TRINITY_DN27248_c1_g1	0.00	0.00	3.27	9.85	0.00	0.00	0.00	0.00	9.41	9.32
TRINITY_DN27248_c2_g1	0.00	0.00	0.00	0.00	0.00	0.00	0.00	0.00	0.00	0.00
TRINITY_DN27248_c3_g1	0.00	0.00	0.00	0.00	0.00	10.62	0.00	0.00	5.54	11.24
TRINITY_DN27248_c4_g1	0.00	0.00	0.00	0.00	0.00	0.00	15.30	29.30	0.00	0.00
TRINITY_DN27248_c5_g1	0.00	0.00	0.00	0.00	0.00	0.00	0.00	18.54	19.32	11.05
TRINITY_DN27248_c8_g1	0.00	0.00	0.00	0.00	0.00	0.00	0.00	0.00	0.00	0.00
TRINITY_DN27248_c9_g1	4.53	15.37	4.55	4.47	12.14	0.00	11.21	0.00	30.22	41.49
TRINITY_DN272490_c0_g1	0.00	0.00	0.00	0.00	0.00	0.00	0.00	0.00	0.00	3.05
TRINITY_DN272491_c0_g1	17.97	0.00	0.00	0.00	0.00	9.64	0.00	0.00	0.00	15.05
TRINITY_DN272491_c0_g2	0.00	0.00	0.00	0.00	0.00	0.00	0.00	0.00	0.00	0.00
TRINITY_DN272491_c1_g1	0.00	0.00	0.00	0.00	0.00	0.00	0.00	0.00	3.50	0.00
TRINITY_DN272491_c3_g1	0.00	0.00	0.00	0.00	0.00	0.00	0.00	0.00	0.00	0.00
TRINITY_DN272491_c6_g1	0.00	0.00	0.00	0.00	0.00	0.00	0.00	0.00	0.00	0.00
TRINITY_DN272491_c9_g1	0.00	0.00	0.00	0.00	0.00	0.00	0.00	0.00	0.00	0.00
TRINITY_DN272492_c0_g1	0.00	0.00	0.00	0.00	17.18	0.00	0.00	0.00	32.10	0.00
TRINITY_DN272492_c0_g2	0.00	0.00	0.00	0.00	0.00	0.00	0.00	0.00	0.00	10.67
TRINITY_DN272492_c0_g3	0.00	0.00	0.00	0.00	0.00	0.00	0.00	0.00	0.00	0.00
TRINITY_DN272493_c0_g1	0.00	20.70	0.00	0.00	0.00	0.00	4.53	0.00	3.56	6.80
TRINITY_DN272494_c0_g1	0.00	0.00	0.00	0.00	0.00	0.00	0.00	0.00	0.00	0.00
TRINITY_DN272494_c1_g1	0.00	0.00	0.00	0.00	0.00	0.00	0.00	0.00	0.00	0.00
TRINITY_DN272495_c0_g2	0.00	0.00	0.00	0.00	4.34	0.00	0.00	0.00	3.95	0.00
TRINITY_DN272496_c0_g1	0.00	0.00	11.19	0.00	0.00	0.00	0.00	0.00	10.56	0.00
TRINITY_DN272499_c0_g1	0.00	12.20	0.00	0.00	0.00	0.00	0.00	0.00	0.00	0.00
TRINITY_DN272499_c1_g1	0.00	0.00	0.00	0.00	0.00	0.00	0.00	0.00	0.00	0.00
TRINITY_DN272499_c2_g1	0.00	0.00	0.00	0.00	0.00	0.00	0.00	0.00	0.00	5.73
TRINITY_DN272499_c2_g2	0.00	0.00	0.00	0.00	0.00	0.00	0.00	0.00	0.00	0.00
TRINITY_DN272499_c3_g1	2.14	0.00	0.00	0.00	0.00	0.00	0.00	0.00	0.00	0.00
TRINITY_DN272499_c4_g1	13.58	0.00	0.00	0.00	14.06	0.00	0.00	0.00	0.00	12.42
TRINITY_DN272499_c5_g1	0.00	0.00	0.00	0.00	0.00	0.00	0.00	0.00	0.00	0.00
TRINITY_DN27249_c0_g1	6.45	5.09	1.60	0.00	0.00	1.37	7.40	0.00	14.11	0.00
TRINITY_DN2724_c0_g1	0.00	0.00	0.00	0.99	0.00	0.00	1.11	0.00	0.00	0.00
TRINITY_DN272500_c0_g1	0.00	0.00	0.00	0.00	0.00	0.00	0.00	0.00	0.00	0.00
TRINITY_DN272500_c0_g3	5.13	0.00	0.00	5.04	0.00	0.00	0.00	0.00	0.00	4.70
TRINITY_DN272500_c1_g1	4.36	0.00	0.00	0.00	0.00	0.00	0.00	0.00	0.00	7.97
TRINITY_DN272501_c0_g1	0.00	0.00	0.00	0.00	0.00	0.00	0.00	0.00	0.00	0.00
TRINITY_DN272503_c0_g2	0.00	0.00	0.00	0.00	0.00	0.00	0.00	0.00	0.00	0.00
TRINITY_DN272505_c0_g1	0.00	0.00	0.00	0.00	0.00	0.00	0.00	0.00	0.00	0.00
TRINITY_DN272506_c2_g1	0.00	0.00	0.00	0.00	0.00	0.00	0.00	0.00	17.14	0.00
TRINITY_DN272507_c0_g1	5.84	13.55	0.00	0.00	0.00	0.00	0.00	0.00	0.00	0.00
TRINITY_DN272508_c0_g1	0.00	0.00	0.00	0.00	0.00	0.00	0.00	0.00	0.00	0.00
TRINITY_DN272509_c0_g1	4.90	0.00	0.00	0.00	0.00	0.00	0.00	0.00	0.00	0.00
TRINITY_DN272509_c1_g1	0.00	0.00	0.00	0.00	0.00	0.00	0.00	0.00	0.00	0.00
TRINITY_DN27250_c0_g1	7.14	40.21	0.00	0.00	3.74	13.25	0.00	9.66	15.81	48.57
TRINITY_DN27250_c11_g1	0.00	18.00	0.00	0.00	11.51	0.00	0.00	0.00	0.00	32.46
TRINITY_DN27250_c17_g1	0.00	0.00	10.62	0.00	10.87	0.00	0.00	0.00	0.00	46.49
TRINITY_DN27250_c3_g1	17.10	0.00	15.80	15.96	20.00	0.00	0.00	0.00	30.08	21.12
TRINITY_DN272510_c0_g1	0.00	0.00	0.00	0.00	0.00	0.00	0.00	0.00	0.00	0.00
TRINITY_DN272510_c1_g1	23.12	0.00	0.00	0.00	51.09	13.96	20.23	0.00	0.00	58.66
TRINITY_DN272510_c1_g2	0.00	0.00	0.00	0.00	0.00	0.00	0.00	0.00	0.00	0.00
TRINITY_DN272510_c4_g1	0.00	0.00	0.00	0.00	0.00	0.00	0.00	0.00	4.78	0.00
TRINITY_DN272511_c1_g1	0.00	0.00	0.00	0.00	0.00	0.00	0.00	0.00	0.00	0.00
TRINITY_DN272511_c1_g2	0.00	0.00	0.00	0.00	0.00	0.00	0.00	0.00	0.00	0.00
TRINITY_DN272512_c0_g1	0.00	0.00	0.00	2.41	0.00	2.06	0.00	0.00	0.00	4.38
TRINITY_DN272513_c1_g1	0.00	0.00	0.00	0.00	0.00	0.00	0.00	0.00	0.00	0.00
TRINITY_DN272514_c0_g1	0.00	0.00	0.00	0.00	0.00	0.00	0.00	0.00	0.00	0.00
TRINITY_DN272514_c1_g1	0.00	0.00	0.00	0.00	0.00	0.00	0.00	0.00	0.00	0.00
TRINITY_DN272516_c0_g1	7.40	0.00	0.00	0.00	0.00	0.00	0.00	0.00	0.00	0.00
TRINITY_DN272516_c0_g3	200.09	25.71	10.69	40.87	76.59	70.26	164.40	40.80	171.14	87.24
TRINITY_DN272516_c2_g1	8.94	10.79	0.00	0.00	0.00	0.00	0.00	0.00	0.00	24.70
TRINITY_DN272518_c0_g1	5.19	0.00	0.00	0.00	0.00	0.00	3.06	3.15	9.99	8.82
TRINITY_DN272518_c0_g2	0.00	0.00	0.00	0.00	0.00	0.00	0.00	0.00	0.00	0.00
TRINITY_DN272519_c0_g1	0.00	0.00	2.10	0.00	0.00	1.80	0.00	0.00	2.04	4.26
TRINITY_DN272519_c0_g2	0.00	0.00	0.00	0.00	0.00	0.00	0.00	0.00	0.00	4.59
TRINITY_DN272519_c1_g1	0.00	0.00	0.00	0.00	0.00	0.00	0.00	0.00	0.00	33.90
TRINITY_DN272519_c2_g1	0.00	0.00	0.00	0.00	0.00	0.00	0.00	0.00	0.00	25.83
TRINITY_DN272519_c4_g1	0.00	0.00	0.00	0.00	0.00	0.00	0.00	0.00	0.00	0.00
TRINITY_DN27251_c0_g1	25.35	40.52	17.14	16.18	17.47	0.00	0.00	0.00	0.00	61.54
TRINITY_DN27251_c0_g2	0.00	7.27	0.00	0.00	0.00	2.83	0.00	0.00	0.00	3.43
TRINITY_DN27251_c1_g1	0.00	0.00	0.00	0.00	0.00	0.00	0.00	0.00	0.00	0.00
TRINITY_DN27251_c1_g2	0.00	0.00	0.00	0.00	0.00	0.00	0.00	0.00	0.00	34.35
TRINITY_DN27251_c1_g4	0.00	0.00	0.00	0.00	0.00	24.87	0.00	0.00	14.03	0.00
TRINITY_DN27251_c1_g5	0.00	0.00	0.00	0.00	0.00	0.00	0.00	0.00	0.00	0.00
TRINITY_DN27251_c2_g1	0.00	0.00	0.00	0.00	0.00	0.00	0.00	0.00	0.00	0.00
TRINITY_DN27251_c5_g1	0.00	0.00	0.00	0.00	8.67	0.00	0.00	0.00	0.00	7.66
TRINITY_DN272520_c0_g1	0.00	0.00	12.11	0.00	0.00	0.00	0.00	0.00	0.00	0.00
TRINITY_DN272521_c0_g1	0.00	0.00	0.00	0.00	17.18	0.00	0.00	0.00	32.10	58.91
TRINITY_DN272521_c0_g2	3.44	16.31	5.12	1.72	3.63	1.47	11.87	1.66	11.69	14.06
TRINITY_DN272521_c1_g1	17.30	0.00	0.00	0.00	0.00	0.00	0.00	0.00	0.00	0.00
TRINITY_DN272521_c1_g2	0.00	0.00	0.00	0.00	0.00	12.56	9.23	0.00	13.78	0.00
TRINITY_DN272521_c1_g3	0.00	0.00	6.13	11.95	0.00	0.00	7.67	0.00	5.78	0.00
TRINITY_DN272522_c0_g1	0.00	0.00	16.69	0.00	0.00	27.92	64.33	0.00	0.00	105.01
TRINITY_DN272522_c1_g1	0.00	0.00	0.00	0.00	20.16	0.00	18.09	0.00	39.83	0.00
TRINITY_DN272524_c0_g1	0.00	0.00	0.00	5.48	0.00	0.00	0.00	0.00	4.81	0.00
TRINITY_DN272524_c0_g2	0.00	4.76	0.00	0.00	0.00	0.00	0.00	0.00	0.00	7.75
TRINITY_DN272524_c0_g3	2.16	18.45	2.15	0.00	5.88	0.00	5.04	2.10	12.55	19.66
TRINITY_DN272524_c0_g4	0.00	0.00	0.00	0.00	0.00	0.00	0.00	0.00	0.00	14.86
TRINITY_DN272525_c0_g1	0.00	0.00	0.00	0.00	0.00	0.00	0.00	0.00	0.00	14.16
TRINITY_DN272525_c3_g1	1.47	0.00	0.00	0.00	0.00	0.00	0.00	0.00	0.00	6.66
TRINITY_DN272526_c1_g1	0.00	0.00	0.00	0.00	0.00	0.00	0.00	0.00	0.00	17.48
TRINITY_DN272527_c0_g1	9.39	15.94	14.12	4.62	1.49	3.27	10.84	4.61	31.43	12.09
TRINITY_DN272527_c1_g1	0.00	0.00	0.00	0.00	0.00	0.00	0.00	0.00	0.00	0.00
TRINITY_DN272527_c1_g2	0.00	0.00	0.00	0.00	0.00	0.00	0.00	0.00	36.08	66.80
TRINITY_DN272528_c0_g1	0.00	0.00	0.00	0.00	0.00	0.00	0.00	0.00	0.00	0.00
TRINITY_DN272529_c0_g1	0.56	0.00	4.26	0.00	0.00	0.00	0.00	0.00	0.00	3.89
TRINITY_DN272529_c0_g2	3.69	0.00	0.00	0.00	2.08	0.00	4.58	0.00	1.91	0.00
TRINITY_DN27252_c0_g1	0.00	11.39	0.00	4.92	0.00	0.00	6.21	0.00	9.49	9.15
TRINITY_DN27252_c0_g2	0.00	0.00	0.00	13.31	0.00	0.00	0.00	0.00	0.00	0.00
TRINITY_DN27252_c0_g3	0.00	0.00	0.00	0.00	0.00	0.00	0.00	0.00	0.00	0.00
TRINITY_DN27252_c1_g2	12.95	15.22	15.96	19.32	7.35	6.08	20.17	2.50	33.20	41.79
TRINITY_DN27252_c1_g3	137.62	183.39	110.28	73.10	65.30	65.80	138.58	56.51	346.84	399.99
TRINITY_DN27252_c2_g1	0.00	0.00	0.00	0.00	0.00	5.90	0.00	0.00	6.44	24.93
TRINITY_DN27252_c3_g1	0.00	0.00	0.00	0.00	0.00	0.00	0.00	0.00	0.00	0.00
TRINITY_DN27252_c6_g1	66.84	168.78	61.61	86.01	57.08	40.92	144.70	45.23	174.52	423.84
TRINITY_DN272533_c0_g1	0.00	0.00	0.00	0.00	2.44	1.08	5.62	0.00	1.70	1.49
TRINITY_DN272534_c0_g2	0.00	0.00	0.00	0.00	4.34	0.00	5.08	5.56	0.00	5.19
TRINITY_DN272534_c0_g3	0.00	0.00	0.00	0.00	0.00	0.00	0.00	0.00	5.64	0.00
TRINITY_DN272535_c0_g1	0.00	0.00	0.00	0.00	0.00	0.00	22.24	0.00	16.52	15.51
TRINITY_DN272537_c0_g1	0.00	4.37	0.00	0.00	0.00	0.00	0.00	0.00	1.99	0.00
TRINITY_DN272537_c1_g1	0.00	0.00	0.00	0.00	0.00	0.00	0.00	0.00	0.00	0.00
TRINITY_DN272538_c1_g2	0.00	53.42	0.00	0.00	0.00	0.00	0.00	0.00	0.00	0.00
TRINITY_DN272538_c1_g4	0.00	0.00	0.00	0.00	0.00	0.00	0.00	42.91	0.00	0.00
TRINITY_DN272538_c2_g1	13.69	0.00	0.00	0.00	0.00	0.00	0.00	0.00	4.34	4.18
TRINITY_DN272538_c3_g1	0.00	0.00	0.00	0.00	0.00	0.00	0.00	0.00	0.00	0.00
TRINITY_DN272538_c4_g1	0.00	0.00	0.00	0.00	0.00	0.00	0.00	0.00	0.00	0.00
TRINITY_DN272538_c6_g1	0.00	0.00	0.00	0.00	0.00	0.00	0.00	0.00	0.00	15.13
TRINITY_DN27253_c0_g1	0.00	0.00	0.00	6.29	0.00	0.00	0.00	0.00	0.00	0.00
TRINITY_DN27253_c0_g2	0.00	0.00	0.00	0.00	0.00	0.00	0.00	0.00	12.02	65.92
TRINITY_DN27253_c0_g3	0.00	0.00	0.00	0.00	0.00	0.00	22.70	0.00	0.00	41.43
TRINITY_DN27253_c1_g1	0.00	0.00	0.00	0.00	0.00	0.00	0.00	0.00	0.00	0.00
TRINITY_DN27253_c2_g1	0.00	0.00	0.00	0.00	0.00	0.00	0.00	0.00	0.00	0.00
TRINITY_DN272541_c0_g2	25.17	0.00	0.00	0.00	0.00	0.00	0.00	0.00	0.00	16.04
TRINITY_DN272542_c1_g1	0.00	6.84	0.00	0.00	0.00	0.00	7.31	0.00	30.56	0.00
TRINITY_DN272542_c1_g2	10.88	20.08	0.00	0.00	3.81	9.33	0.00	0.00	24.27	26.19
TRINITY_DN272542_c1_g3	0.00	0.00	0.00	0.00	0.00	0.00	10.58	0.00	0.00	2.69
TRINITY_DN272542_c1_g4	0.00	0.00	6.06	0.00	0.00	0.00	7.27	0.00	0.00	5.77
TRINITY_DN272542_c2_g1	0.00	0.00	0.00	0.00	0.00	0.00	0.00	0.00	29.02	27.53
TRINITY_DN272542_c4_g1	0.00	0.00	0.00	0.00	0.00	0.00	0.00	0.00	9.17	0.00
TRINITY_DN272544_c0_g1	0.00	0.00	0.00	0.00	0.00	0.00	0.00	0.00	0.00	0.00
TRINITY_DN272545_c0_g1	0.00	0.00	0.00	0.00	0.00	0.00	0.00	0.00	0.00	0.00
TRINITY_DN272546_c0_g1	0.00	31.85	0.00	12.66	0.00	0.00	0.00	0.00	0.00	0.00
TRINITY_DN272546_c1_g1	0.00	0.00	0.00	0.00	0.00	0.00	0.00	0.00	15.43	8.84
TRINITY_DN272546_c2_g1	0.00	0.00	0.00	0.00	0.00	1.02	0.00	0.00	2.34	0.00
TRINITY_DN272546_c5_g1	18.96	0.00	19.19	0.00	0.00	0.00	0.00	0.00	0.00	0.00
TRINITY_DN272547_c0_g1	0.00	0.00	0.00	0.00	0.00	0.00	0.00	0.00	0.00	0.00
TRINITY_DN272548_c1_g1	31.03	0.00	0.00	0.00	0.00	0.00	0.00	0.00	0.00	28.26
TRINITY_DN272549_c0_g1	2.29	0.00	1.08	0.00	0.00	1.76	0.00	0.00	0.00	0.00
TRINITY_DN272549_c1_g1	0.00	0.00	0.00	0.00	0.00	0.00	0.00	0.00	0.00	0.00
TRINITY_DN27254_c0_g2	32.39	46.74	27.92	25.71	26.40	15.12	60.52	13.20	55.11	72.84
TRINITY_DN27254_c10_g1	0.00	0.00	0.00	0.00	0.00	0.00	0.00	0.00	0.00	0.00
TRINITY_DN27254_c12_g1	36.83	0.00	0.00	0.00	0.00	19.83	0.00	0.00	30.88	105.14
TRINITY_DN27254_c13_g1	0.00	13.17	0.00	0.00	0.00	0.00	14.07	0.00	0.00	0.00
TRINITY_DN27254_c1_g1	0.00	7.11	6.16	0.00	0.00	0.00	0.00	0.00	5.80	0.00
TRINITY_DN27254_c2_g1	45.34	30.73	39.52	36.67	26.81	19.41	87.58	2.76	61.29	61.93
TRINITY_DN27254_c4_g1	0.00	0.00	0.00	0.00	0.00	0.00	0.00	0.00	0.00	0.00
TRINITY_DN27254_c4_g2	0.00	13.00	0.00	0.00	0.00	0.00	0.00	0.00	0.00	0.00
TRINITY_DN27254_c4_g3	0.00	0.00	0.00	0.00	10.35	4.34	0.00	0.00	9.56	9.22
TRINITY_DN27254_c6_g1	0.00	9.48	0.00	0.00	0.00	0.00	0.00	0.00	0.00	0.00
TRINITY_DN27254_c7_g1	0.00	0.00	0.00	3.24	0.00	2.80	7.86	0.00	28.16	2.98
TRINITY_DN27254_c8_g1	0.00	0.00	0.00	0.00	0.00	0.00	0.00	0.00	0.00	0.00
TRINITY_DN27254_c9_g1	0.00	0.00	0.00	0.00	0.00	0.00	0.00	0.00	1.64	0.00
TRINITY_DN272552_c0_g1	0.00	0.00	0.00	0.00	0.00	0.00	0.00	0.00	8.49	0.00
TRINITY_DN272552_c0_g2	11.05	0.00	0.00	0.00	0.00	0.00	0.00	0.00	0.00	10.11
TRINITY_DN272553_c0_g1	0.00	3.09	0.00	0.00	0.00	0.00	0.00	0.00	0.00	4.81
TRINITY_DN272554_c0_g1	0.00	0.00	0.00	0.00	0.00	0.00	0.00	0.00	0.00	0.00
TRINITY_DN272554_c0_g2	0.00	0.00	0.00	0.00	0.00	0.00	0.00	0.00	12.98	0.00
TRINITY_DN272554_c1_g2	0.00	0.00	0.00	0.00	0.00	0.00	23.24	0.00	0.00	0.00
TRINITY_DN272554_c2_g2	0.00	0.00	0.00	0.00	0.00	0.00	0.00	0.00	0.00	0.00
TRINITY_DN272554_c3_g1	0.00	22.07	0.00	17.79	0.00	15.71	0.00	0.00	0.00	33.71
TRINITY_DN272556_c0_g1	0.00	0.00	0.00	0.00	0.00	0.00	0.00	0.00	0.00	0.00
TRINITY_DN272556_c1_g1	0.00	0.00	0.00	0.00	0.00	0.00	0.00	0.00	0.00	0.00
TRINITY_DN272558_c0_g1	0.00	0.00	0.00	0.00	0.00	0.00	0.00	0.00	0.00	0.00
TRINITY_DN272559_c0_g3	0.00	0.00	0.00	0.00	0.00	0.00	0.00	12.08	0.00	7.82
TRINITY_DN272559_c0_g4	0.00	0.00	0.00	7.75	0.00	6.87	0.00	0.00	7.53	19.70
TRINITY_DN27255_c0_g1	0.00	0.00	1.49	0.00	0.00	1.04	14.46	0.00	8.42	3.56
TRINITY_DN27255_c0_g2	7.89	23.65	7.21	1.13	5.96	16.13	1.41	3.26	33.51	17.46
TRINITY_DN272561_c1_g1	0.00	0.00	0.00	0.00	0.00	0.00	0.00	0.00	0.00	0.00
TRINITY_DN272561_c3_g1	0.00	0.00	0.00	12.37	13.24	0.00	0.00	0.00	0.00	0.00
TRINITY_DN272561_c4_g1	9.65	0.00	0.00	0.00	10.04	0.00	0.00	9.39	9.22	0.00
TRINITY_DN272561_c6_g1	0.00	19.05	15.93	0.00	0.00	0.00	0.00	0.00	0.00	28.73
TRINITY_DN272562_c0_g1	0.00	0.00	0.00	0.00	0.00	0.00	0.00	10.01	0.00	9.50
TRINITY_DN272562_c0_g2	0.00	0.00	0.00	0.00	0.00	0.00	0.00	0.00	0.00	0.00
TRINITY_DN272565_c0_g1	0.00	0.00	0.00	0.00	0.00	0.00	0.00	0.00	0.00	0.00
TRINITY_DN272566_c0_g1	0.00	0.00	2.35	0.00	0.00	0.00	0.00	0.00	0.00	0.00
TRINITY_DN272566_c0_g2	1.64	1.69	0.00	0.83	2.60	2.09	2.75	0.00	10.43	7.77
TRINITY_DN272566_c0_g3	7.59	4.77	0.00	3.05	1.60	2.59	3.47	0.00	2.95	4.14
TRINITY_DN272566_c0_g4	0.00	0.00	0.00	0.00	0.00	0.00	0.00	0.00	0.00	0.00
TRINITY_DN272566_c1_g1	0.00	0.00	16.07	0.00	0.00	0.00	0.00	0.00	0.00	0.00
TRINITY_DN272566_c2_g1	0.00	0.00	0.00	0.00	0.00	0.00	0.00	0.00	6.41	12.41
TRINITY_DN272566_c3_g1	0.00	0.00	0.00	0.00	0.00	0.00	0.00	0.00	0.00	0.00
TRINITY_DN272567_c1_g1	0.00	0.00	0.00	0.00	0.00	0.00	0.00	0.00	0.00	0.00
TRINITY_DN272569_c0_g1	0.00	0.00	0.00	0.00	0.00	0.00	0.00	0.00	0.00	0.00
TRINITY_DN272569_c0_g2	0.00	0.00	0.00	0.00	0.00	0.00	0.00	0.00	0.00	0.00
TRINITY_DN272569_c0_g3	0.00	0.00	0.00	0.00	0.00	0.00	0.00	0.00	0.00	0.00
TRINITY_DN272569_c0_g6	0.00	37.44	0.00	17.81	0.00	0.00	0.00	0.00	5.54	16.92
TRINITY_DN272569_c1_g2	0.00	0.00	0.00	0.00	0.00	0.00	0.00	0.00	0.00	0.00
TRINITY_DN272569_c2_g1	8.70	0.00	0.00	0.00	0.00	0.00	0.00	0.00	0.00	0.00
TRINITY_DN272569_c2_g2	0.00	0.00	0.00	0.00	0.00	0.00	0.00	0.00	0.00	0.00
TRINITY_DN272569_c3_g1	0.00	0.00	0.00	0.00	0.00	0.00	0.00	0.00	0.00	0.00
TRINITY_DN272569_c4_g1	8.99	0.00	0.00	8.78	0.00	0.00	0.00	0.00	0.00	0.00
TRINITY_DN272569_c5_g1	0.00	0.00	0.00	0.00	0.00	0.00	0.00	0.00	7.86	0.00
TRINITY_DN272569_c6_g1	0.00	0.00	0.00	0.00	0.00	0.00	0.00	0.00	0.00	0.00
TRINITY_DN272569_c8_g1	0.00	0.00	0.00	0.00	0.00	0.00	1.82	0.00	0.00	0.00
TRINITY_DN27256_c0_g1	24.94	0.00	63.00	17.16	36.21	27.48	39.93	5.61	119.54	39.75
TRINITY_DN27256_c0_g2	0.00	0.00	0.00	0.00	0.00	0.00	0.00	0.00	0.00	0.00
TRINITY_DN27256_c0_g3	0.00	0.00	0.00	0.00	0.00	0.00	0.00	0.00	0.00	0.00
TRINITY_DN27256_c1_g1	0.00	0.00	0.00	0.00	0.00	0.00	0.00	0.00	0.00	0.00
TRINITY_DN272570_c1_g1	0.00	0.00	0.00	0.00	11.51	0.00	0.00	0.00	0.00	0.00
TRINITY_DN272571_c0_g1	0.00	0.00	0.00	0.00	0.00	0.00	0.00	0.00	3.05	2.91
TRINITY_DN272572_c0_g1	0.00	0.00	0.00	0.00	0.00	0.00	0.00	0.00	14.03	0.00
TRINITY_DN272573_c0_g1	2.26	0.00	2.25	0.00	0.00	0.00	0.00	2.19	4.36	2.05
TRINITY_DN272573_c1_g1	0.00	0.00	0.00	0.00	0.00	0.00	0.00	0.00	0.00	20.11
TRINITY_DN272574_c1_g1	0.00	0.00	0.00	0.00	2.73	0.00	0.00	2.52	2.49	11.78
TRINITY_DN272575_c1_g1	0.00	0.00	0.00	0.00	0.00	0.00	0.00	0.00	0.00	20.07
TRINITY_DN272576_c0_g1	23.00	0.00	0.00	0.00	0.00	0.00	0.00	0.00	0.00	0.00
TRINITY_DN272577_c0_g1	0.00	0.00	0.00	0.00	0.00	0.00	0.00	0.00	0.00	0.00
TRINITY_DN272577_c1_g1	0.00	0.00	0.00	0.00	0.00	0.00	0.00	0.00	0.00	0.00
TRINITY_DN272578_c0_g1	0.00	0.00	15.66	0.00	0.00	0.00	0.00	0.00	0.00	0.00
TRINITY_DN272579_c0_g1	0.00	0.00	0.00	0.00	0.00	0.00	0.00	0.00	0.00	0.00
TRINITY_DN272579_c1_g1	6.88	0.00	0.00	3.41	0.00	0.00	0.00	0.00	0.00	0.00
TRINITY_DN272579_c3_g1	0.00	1.11	0.00	0.00	0.00	0.00	0.00	1.03	0.00	1.94
TRINITY_DN27257_c0_g1	0.00	0.00	0.00	0.00	8.14	0.00	0.00	0.00	0.00	2.26
TRINITY_DN27257_c0_g2	0.00	0.00	0.00	0.00	5.21	10.42	0.00	0.00	0.00	11.09
TRINITY_DN27257_c2_g1	0.00	0.00	0.00	0.00	0.00	0.00	0.00	0.00	0.00	0.00
TRINITY_DN272580_c0_g1	0.00	0.00	0.00	0.00	0.00	0.00	0.00	0.00	0.00	0.00
TRINITY_DN272581_c0_g1	0.00	13.00	0.00	20.70	0.00	0.00	27.77	0.00	0.00	9.79
TRINITY_DN272581_c1_g1	0.00	0.00	0.00	0.00	0.00	0.00	0.00	0.00	0.00	0.00
TRINITY_DN272581_c1_g2	0.00	17.24	0.00	0.00	0.00	12.16	0.00	0.00	0.00	0.00
TRINITY_DN272583_c0_g1	0.00	0.00	0.00	0.00	0.00	0.00	0.00	0.00	0.00	2.70
TRINITY_DN272583_c0_g2	0.00	0.00	0.00	0.00	0.00	0.00	0.00	0.00	0.00	0.00
TRINITY_DN272583_c1_g1	0.00	0.00	0.00	0.00	0.00	0.00	0.00	0.00	0.00	0.00
TRINITY_DN272583_c1_g2	0.00	0.00	0.00	0.00	0.00	0.00	0.00	0.00	0.00	16.08
TRINITY_DN272583_c4_g1	0.00	0.00	0.00	0.00	0.00	0.00	0.00	0.00	0.00	0.00
TRINITY_DN272584_c0_g1	0.00	0.95	0.91	0.00	0.00	0.00	1.04	0.00	0.00	1.67
TRINITY_DN272584_c1_g1	1.63	0.00	0.00	0.00	0.00	1.39	0.00	0.00	1.59	0.00
TRINITY_DN272585_c0_g1	5.94	0.00	0.00	0.00	6.19	0.00	7.47	0.00	5.64	21.82
TRINITY_DN272585_c1_g1	0.00	0.00	0.00	0.00	8.45	0.00	20.86	0.00	7.74	0.00
TRINITY_DN272585_c2_g1	0.00	13.43	0.00	0.00	0.00	0.00	0.00	0.00	0.00	0.00
TRINITY_DN272586_c0_g1	0.00	0.00	0.00	0.00	0.00	0.00	0.00	0.00	0.00	2.88
TRINITY_DN272586_c1_g1	0.00	0.00	0.00	0.00	0.00	0.00	0.00	0.00	0.00	0.00
TRINITY_DN272587_c3_g1	0.00	0.00	0.00	0.00	19.44	0.00	0.00	0.00	0.00	0.00
TRINITY_DN272588_c0_g1	5.62	1.98	3.72	1.88	0.00	0.00	0.00	0.00	0.00	3.40
TRINITY_DN272588_c1_g1	0.00	0.00	0.00	0.00	0.00	0.00	0.00	0.00	0.00	0.00
TRINITY_DN272589_c0_g1	0.00	0.00	0.00	0.00	0.00	0.00	0.00	0.00	0.00	0.00
TRINITY_DN272589_c1_g1	0.00	0.00	0.00	0.00	0.00	0.00	0.00	0.00	0.00	0.00
TRINITY_DN272589_c1_g2	0.00	0.00	0.00	5.92	0.00	0.00	0.00	0.00	0.00	0.00
TRINITY_DN272589_c1_g3	0.00	0.00	0.00	6.18	0.00	0.00	15.90	0.00	5.97	5.78
TRINITY_DN272589_c1_g4	0.00	0.00	0.00	0.00	0.00	0.00	42.54	0.00	0.00	14.86
TRINITY_DN272589_c1_g5	0.00	0.00	0.00	0.00	0.00	0.00	0.00	0.00	0.00	24.27
TRINITY_DN27258_c0_g1	0.00	0.00	0.00	15.27	0.00	0.00	11.89	0.00	0.00	0.00
TRINITY_DN27258_c0_g2	5.09	0.00	0.00	0.00	0.00	0.00	0.00	0.00	4.83	0.00
TRINITY_DN27258_c0_g3	4.28	7.52	3.63	2.47	7.78	1.04	5.45	2.35	13.21	29.68
TRINITY_DN27258_c1_g1	3.29	7.21	0.00	25.67	3.45	0.00	0.00	0.00	8.35	5.40
TRINITY_DN27258_c2_g1	0.00	0.00	0.00	0.00	5.66	0.00	13.54	5.34	0.00	0.00
TRINITY_DN27258_c2_g2	0.00	0.00	0.00	0.00	0.00	18.80	0.00	0.00	0.00	18.59
TRINITY_DN27258_c6_g1	0.00	0.00	0.00	0.00	0.00	0.00	0.00	0.00	0.00	8.55
TRINITY_DN272590_c0_g1	0.00	0.00	0.00	0.00	0.00	0.00	0.00	0.00	0.00	0.00
TRINITY_DN272590_c1_g1	0.00	0.00	3.41	0.00	0.00	0.00	0.00	0.00	0.00	0.00
TRINITY_DN272590_c2_g1	0.00	0.00	0.00	0.00	0.00	0.00	0.00	0.00	0.00	0.00
TRINITY_DN272591_c0_g2	0.00	6.10	0.00	0.00	0.00	0.00	0.00	5.23	0.00	0.00
TRINITY_DN272591_c0_g3	24.87	6.27	4.52	6.56	2.42	5.20	24.17	5.12	6.43	10.29
TRINITY_DN272591_c0_g4	0.00	0.00	2.16	0.00	1.54	0.00	0.00	0.00	0.00	1.96
TRINITY_DN272591_c2_g1	0.00	0.00	0.00	0.00	0.00	0.00	14.48	0.00	0.00	0.00
TRINITY_DN272591_c3_g1	0.00	0.00	0.00	0.00	14.52	0.00	0.00	0.00	0.00	0.00
TRINITY_DN272593_c0_g1	9.17	3.93	1.84	0.00	0.00	0.00	40.37	1.75	0.00	30.22
TRINITY_DN272593_c1_g1	2.88	3.12	0.00	0.00	0.00	0.00	0.00	0.00	0.00	0.00
TRINITY_DN272593_c2_g1	0.00	12.94	0.00	0.00	11.01	0.00	0.00	0.00	20.27	0.00
TRINITY_DN272594_c0_g1	5.63	0.00	0.00	2.74	2.89	1.16	0.00	1.32	2.74	1.24
TRINITY_DN272595_c1_g1	0.00	0.00	0.00	0.00	0.00	0.00	0.00	5.84	0.00	0.00
TRINITY_DN272596_c0_g2	6.90	2.46	0.00	0.00	2.42	0.00	0.00	0.00	4.44	2.09
TRINITY_DN272596_c1_g5	2.78	0.00	0.00	0.00	0.00	0.00	0.00	0.00	0.00	0.00
TRINITY_DN272596_c2_g1	0.00	0.00	0.00	0.00	2.68	0.00	0.00	0.00	2.45	11.57
TRINITY_DN272596_c2_g2	0.00	0.00	0.00	0.00	0.00	0.00	0.00	0.00	0.00	0.00
TRINITY_DN272596_c2_g3	0.00	0.00	0.00	0.00	0.00	0.00	0.00	0.00	0.00	12.71
TRINITY_DN272596_c3_g1	4.23	0.00	0.00	0.00	0.00	3.64	0.00	0.00	4.04	19.37
TRINITY_DN272596_c4_g1	0.00	0.00	0.00	0.00	0.00	0.00	0.00	0.00	0.00	0.00
TRINITY_DN272597_c0_g1	0.00	0.00	0.00	0.00	0.00	0.00	0.00	0.00	0.00	0.00
TRINITY_DN272597_c1_g1	0.00	0.00	0.00	0.00	0.00	0.00	0.00	0.00	0.00	0.00
TRINITY_DN272598_c0_g1	0.00	0.00	0.00	0.00	0.00	0.00	0.00	0.00	0.00	0.00
TRINITY_DN272598_c0_g2	0.00	0.00	0.00	0.00	0.00	0.00	0.00	0.00	0.00	0.00
TRINITY_DN272599_c1_g1	0.00	0.00	0.00	0.00	0.00	0.00	0.00	0.00	0.00	3.56
TRINITY_DN27259_c0_g1	4.06	7.52	3.91	1.66	0.00	4.82	9.98	4.53	30.20	20.46
TRINITY_DN27259_c1_g1	3.49	0.00	11.25	0.00	0.00	10.26	0.00	1.33	0.00	7.20
TRINITY_DN27259_c2_g1	0.00	0.00	0.00	0.00	0.00	0.00	0.00	0.00	0.00	0.00
TRINITY_DN2725_c0_g1	28.57	4.68	12.54	11.13	23.07	0.00	20.46	22.06	55.10	43.63
TRINITY_DN2725_c10_g1	0.00	7.64	0.00	0.00	0.00	0.00	0.00	0.00	0.00	0.00
TRINITY_DN2725_c14_g1	0.00	15.93	0.00	0.00	0.00	0.00	0.00	0.00	0.00	0.00
TRINITY_DN2725_c14_g2	204.29	220.70	92.00	65.85	82.20	39.05	280.27	43.59	499.85	270.12
TRINITY_DN2725_c1_g2	0.00	0.00	0.00	0.00	0.00	0.00	0.00	0.00	0.00	0.00
TRINITY_DN2725_c1_g3	98.93	98.97	33.39	63.27	0.00	55.84	64.33	15.56	292.54	150.01
TRINITY_DN2725_c1_g4	0.00	19.14	0.00	0.00	0.00	13.47	0.00	0.00	15.30	0.00
TRINITY_DN2725_c2_g1	0.00	0.00	0.00	0.00	0.00	0.00	9.81	0.00	0.00	0.00
TRINITY_DN2725_c4_g1	0.00	0.00	0.00	0.00	0.00	0.00	0.00	0.00	17.78	0.00
TRINITY_DN2725_c5_g2	0.00	0.00	0.00	0.00	0.00	0.00	0.00	0.00	0.00	0.00
TRINITY_DN2725_c5_g3	2.82	8.44	0.00	0.00	2.97	0.00	0.00	0.00	0.00	4.68
TRINITY_DN2725_c7_g1	0.00	0.00	0.00	0.00	0.00	0.00	0.00	0.00	7.16	0.00
TRINITY_DN2725_c8_g1	0.00	0.00	0.00	0.00	0.00	0.00	0.00	0.00	0.00	0.00
TRINITY_DN272600_c0_g1	2.05	4.36	2.04	0.00	0.00	0.00	0.00	0.00	1.99	5.60
TRINITY_DN272600_c2_g1	0.00	8.76	0.00	0.00	0.00	0.00	0.00	0.00	0.00	0.00
TRINITY_DN272600_c4_g1	0.00	0.00	0.00	0.00	0.00	0.00	0.00	0.00	0.00	15.76
TRINITY_DN272601_c0_g1	0.00	5.95	0.00	0.00	0.00	0.00	0.00	0.00	0.00	9.54
TRINITY_DN272601_c0_g2	0.00	0.00	0.00	0.00	0.00	0.00	0.00	0.00	6.66	0.00
TRINITY_DN272601_c1_g1	0.00	0.00	0.00	0.00	0.00	0.00	0.00	0.00	0.00	9.02
TRINITY_DN272601_c1_g2	0.00	0.00	0.00	0.00	0.00	0.00	0.00	0.00	0.00	0.00
TRINITY_DN272601_c1_g3	0.00	0.00	0.00	0.00	0.00	0.00	0.00	0.00	0.00	0.00
TRINITY_DN272601_c2_g1	0.00	0.00	0.00	0.00	0.00	0.00	0.00	10.63	10.56	0.00
TRINITY_DN272601_c3_g1	0.00	0.00	0.00	0.00	0.00	0.00	0.00	0.00	0.00	0.00
TRINITY_DN272601_c4_g1	0.00	0.00	0.00	0.00	0.00	0.00	0.00	0.00	0.00	0.00
TRINITY_DN272602_c0_g1	15.30	0.00	0.00	0.00	4.01	0.00	20.70	0.00	0.00	13.97
TRINITY_DN272603_c1_g1	0.00	0.00	0.00	0.00	19.81	0.00	0.00	0.00	0.00	0.00
TRINITY_DN272604_c0_g1	0.00	5.83	0.00	5.02	0.00	0.00	3.58	0.00	7.73	0.00
TRINITY_DN272604_c0_g2	0.00	0.00	0.00	0.00	0.00	0.00	0.00	0.00	0.00	0.00
TRINITY_DN272604_c0_g3	0.00	0.00	0.00	0.00	0.00	0.00	0.00	0.00	0.00	0.00
TRINITY_DN272604_c0_g4	0.00	0.00	0.00	0.00	0.00	0.00	0.00	0.00	0.00	0.00
TRINITY_DN272604_c1_g3	0.00	0.00	0.00	0.00	0.00	0.00	0.00	0.00	0.00	13.76
TRINITY_DN272604_c2_g1	0.00	0.00	0.00	0.00	0.00	0.00	0.00	0.00	0.00	0.00
TRINITY_DN272605_c0_g1	1.82	1.92	0.00	0.00	1.92	0.00	0.00	0.00	14.12	0.61
TRINITY_DN272605_c0_g4	8.80	0.00	0.00	0.00	0.00	0.00	5.42	0.00	0.00	20.13
TRINITY_DN272607_c0_g1	0.00	0.00	10.03	0.00	0.00	0.00	0.00	0.00	0.00	0.00
TRINITY_DN272607_c1_g1	0.00	0.00	0.00	0.00	0.00	0.00	0.00	0.00	0.00	23.87
TRINITY_DN272608_c0_g1	0.00	0.00	0.00	0.00	0.00	0.00	0.00	0.00	0.00	0.00
TRINITY_DN272608_c1_g1	0.00	0.00	0.00	0.00	0.00	0.00	0.00	0.00	0.00	0.00
TRINITY_DN272608_c2_g1	0.00	0.00	0.00	0.00	0.00	0.00	0.00	0.00	0.00	0.00
TRINITY_DN272609_c0_g1	0.00	0.00	0.00	0.00	0.00	0.00	0.00	0.00	0.00	0.00
TRINITY_DN27260_c0_g1	0.00	0.00	0.00	0.00	0.00	9.47	23.74	7.29	46.11	10.05
TRINITY_DN27260_c0_g2	0.00	0.00	0.00	0.00	0.00	0.00	0.00	6.14	0.00	0.00
TRINITY_DN272610_c0_g1	0.00	0.00	0.00	24.58	0.00	0.00	0.00	0.00	0.00	23.15
TRINITY_DN272610_c2_g1	0.00	0.00	0.00	0.00	0.00	0.00	0.00	0.00	8.80	8.47
TRINITY_DN272611_c0_g1	0.00	0.00	6.80	0.00	5.28	2.17	0.00	0.00	11.10	32.07
TRINITY_DN272611_c0_g2	19.73	0.00	13.19	0.00	0.00	14.44	0.00	0.00	0.00	0.00
TRINITY_DN272611_c0_g3	0.00	0.00	0.00	0.00	0.00	0.00	0.00	0.00	0.00	5.84
TRINITY_DN272611_c0_g4	0.00	0.00	3.13	0.00	0.00	8.07	0.00	3.07	3.01	2.86
TRINITY_DN272611_c0_g5	10.21	12.43	0.00	0.00	0.00	0.00	0.00	0.00	0.00	0.00
TRINITY_DN272611_c1_g1	0.00	0.00	0.00	0.00	0.00	0.00	0.00	0.00	0.00	0.00
TRINITY_DN272612_c0_g1	0.00	0.00	0.00	0.00	0.00	0.00	0.00	0.00	0.00	0.00
TRINITY_DN272612_c2_g1	5.33	2.88	0.00	0.00	0.00	2.28	3.15	0.00	2.56	4.85
TRINITY_DN272612_c4_g1	22.79	9.07	0.00	0.00	7.89	0.00	0.00	0.00	21.70	0.00
TRINITY_DN272612_c7_g1	0.00	0.00	0.00	0.00	0.00	0.00	0.00	0.00	0.00	16.85
TRINITY_DN272612_c8_g1	0.00	0.00	0.00	0.00	0.00	11.18	0.00	0.00	0.00	0.00
TRINITY_DN272614_c0_g1	3.36	0.00	0.00	0.00	0.00	0.00	0.00	0.00	3.22	0.00
TRINITY_DN272614_c0_g2	0.00	0.00	0.00	7.11	0.00	0.00	0.00	0.00	14.46	0.00
TRINITY_DN272614_c0_g3	3.43	0.00	0.00	5.67	0.00	0.00	0.00	0.00	0.00	0.00
TRINITY_DN272614_c1_g1	2.35	7.02	1.66	0.00	3.52	1.42	1.92	0.00	1.62	6.06
TRINITY_DN272615_c0_g1	0.00	0.00	0.00	0.00	0.00	0.00	25.28	0.00	0.00	0.00
TRINITY_DN272615_c0_g2	0.00	0.00	0.00	0.00	0.00	0.00	0.00	0.00	0.00	12.81
TRINITY_DN272616_c0_g1	0.00	0.00	0.00	0.00	0.00	0.00	0.00	0.00	14.51	41.29
TRINITY_DN272617_c0_g1	0.00	0.00	0.00	0.00	0.00	0.00	0.00	0.00	4.76	4.60
TRINITY_DN272618_c0_g1	0.00	0.00	0.00	1.58	0.00	1.34	0.00	0.00	3.07	1.43
TRINITY_DN272618_c1_g1	0.00	0.00	0.00	0.00	0.00	0.00	0.00	0.00	0.00	0.00
TRINITY_DN272619_c0_g1	0.00	0.00	0.00	0.00	0.00	0.00	0.00	0.00	0.00	6.74
TRINITY_DN272619_c0_g2	0.00	0.00	5.09	0.00	0.00	0.00	0.00	4.99	0.00	13.94
TRINITY_DN272619_c0_g3	0.00	0.00	0.00	0.00	0.00	0.00	35.34	0.00	0.00	0.00
TRINITY_DN272619_c1_g1	0.00	0.00	0.00	0.00	0.00	0.00	0.00	0.00	0.00	7.41
TRINITY_DN27261_c0_g1	0.00	0.00	0.00	0.00	0.00	0.00	0.00	0.00	0.00	0.00
TRINITY_DN27261_c0_g2	7.73	1.00	0.00	2.92	2.05	2.47	2.17	0.00	8.51	5.27
TRINITY_DN27261_c2_g1	0.00	0.00	8.89	3.30	0.00	0.00	0.00	0.00	0.00	0.00
TRINITY_DN27261_c3_g1	11.05	0.00	0.00	0.00	0.00	0.00	0.00	0.00	0.00	0.00
TRINITY_DN27261_c4_g1	8.04	9.62	0.00	7.87	0.00	20.94	10.32	0.00	15.32	0.00
TRINITY_DN27261_c5_g1	26.92	24.71	5.40	15.88	16.85	9.30	20.15	5.29	40.86	59.19
TRINITY_DN27261_c7_g1	0.00	0.00	0.00	0.00	0.00	0.00	0.00	0.00	0.00	0.00
TRINITY_DN272621_c1_g1	0.00	0.00	0.00	0.00	0.00	0.00	0.00	0.00	0.00	0.00
TRINITY_DN272623_c0_g1	0.00	0.00	0.00	7.28	0.00	0.00	9.47	0.00	0.00	0.00
TRINITY_DN272624_c0_g1	14.12	0.00	0.00	0.00	0.00	0.00	0.00	0.00	13.58	0.00
TRINITY_DN272625_c2_g1	0.00	0.00	5.07	0.00	0.00	0.00	12.55	0.00	4.80	0.00
TRINITY_DN272625_c2_g2	0.00	0.00	0.00	0.00	0.00	0.00	0.00	0.00	0.00	0.00
TRINITY_DN272627_c1_g1	8.99	0.00	0.00	0.00	0.00	0.00	0.00	0.00	0.00	0.00
TRINITY_DN272627_c2_g1	0.00	0.00	0.00	17.12	36.75	0.00	23.24	0.00	51.82	0.00
TRINITY_DN272627_c3_g1	0.33	0.00	3.19	0.00	0.00	0.00	0.00	0.00	0.00	0.00
TRINITY_DN272628_c0_g1	0.00	0.00	10.37	0.00	0.00	0.00	0.00	0.00	0.00	18.94
TRINITY_DN272629_c1_g1	0.00	0.00	0.00	0.00	0.00	0.00	0.00	0.00	0.00	0.00
TRINITY_DN27262_c0_g1	0.00	5.29	9.38	9.22	0.00	4.02	34.71	0.00	4.30	12.85
TRINITY_DN27262_c0_g2	0.00	0.00	0.00	0.00	0.00	0.00	37.11	0.00	0.00	23.30
TRINITY_DN27262_c0_g3	4.72	16.06	0.00	4.65	9.88	0.00	0.00	0.00	8.98	8.71
TRINITY_DN27262_c10_g1	0.00	0.00	0.00	0.00	0.00	0.00	0.00	0.00	0.00	0.00
TRINITY_DN27262_c12_g1	0.00	0.00	0.00	0.00	0.00	0.00	0.00	0.00	0.00	0.00
TRINITY_DN27262_c13_g1	0.00	0.00	3.46	0.00	0.00	0.00	4.01	0.00	0.00	5.44
TRINITY_DN27262_c14_g1	0.00	0.00	0.00	0.00	0.00	0.00	0.00	0.00	0.00	0.00
TRINITY_DN27262_c1_g3	0.00	0.00	0.00	0.00	0.00	0.00	0.00	0.00	0.00	17.50
TRINITY_DN27262_c1_g4	0.00	0.00	0.00	0.00	0.00	0.00	0.00	0.00	16.99	10.36
TRINITY_DN27262_c4_g1	0.00	0.00	0.00	0.00	0.00	0.00	0.00	0.00	0.00	0.00
TRINITY_DN27262_c6_g1	0.00	0.00	4.99	0.00	0.00	0.00	0.00	0.00	16.82	17.39
TRINITY_DN27262_c9_g1	35.30	21.00	17.80	50.41	0.00	14.89	55.16	0.00	33.97	47.76
TRINITY_DN272630_c0_g1	0.00	14.01	46.62	11.13	8.67	0.00	0.00	0.00	11.02	10.94
TRINITY_DN272630_c2_g2	0.00	0.00	0.00	0.00	0.00	0.00	0.00	0.00	0.00	0.00
TRINITY_DN272630_c2_g3	19.92	23.40	0.00	0.00	0.00	0.00	0.00	0.00	0.00	0.00
TRINITY_DN272630_c3_g1	0.00	0.00	0.00	0.00	0.00	0.00	0.00	0.00	0.00	0.00
TRINITY_DN272630_c6_g1	0.00	0.00	0.00	0.00	0.00	0.00	0.00	0.00	0.00	0.00
TRINITY_DN272631_c0_g1	0.00	0.00	0.00	0.00	0.00	0.00	0.00	0.00	0.00	7.30
TRINITY_DN272632_c5_g1	0.00	0.00	26.64	0.00	0.00	11.27	17.25	0.00	12.67	0.00
TRINITY_DN272633_c0_g1	3.64	1.93	1.81	0.00	0.00	0.00	6.31	1.76	8.84	13.25
TRINITY_DN272634_c0_g1	0.00	0.00	0.00	0.00	0.00	0.00	0.00	0.00	0.00	0.00
TRINITY_DN272635_c2_g1	0.00	0.00	0.00	0.00	0.00	0.00	0.00	0.00	0.00	0.00
TRINITY_DN272635_c2_g2	0.00	0.00	0.00	19.71	0.00	0.00	0.00	0.00	0.00	46.60
TRINITY_DN272635_c2_g3	0.00	0.00	0.00	0.00	0.00	0.00	0.00	0.00	0.00	0.00
TRINITY_DN272635_c2_g4	0.00	1.50	0.00	0.00	0.00	0.00	0.00	0.00	1.39	0.00
TRINITY_DN272636_c0_g1	792.57	0.00	0.00	0.00	0.00	0.00	0.00	0.00	0.00	0.00
TRINITY_DN272637_c0_g1	0.00	0.00	0.00	0.00	0.00	0.00	0.00	0.00	0.00	29.37
TRINITY_DN272638_c0_g1	0.88	1.82	0.00	0.00	0.00	0.00	1.98	0.00	0.00	12.52
TRINITY_DN272638_c0_g2	0.00	0.00	0.00	2.42	11.67	0.00	5.70	0.00	2.34	5.78
TRINITY_DN272638_c0_g3	3.67	0.00	0.00	3.63	0.00	3.15	0.00	0.00	0.00	0.00
TRINITY_DN272638_c1_g1	0.00	3.80	0.00	0.00	0.00	0.00	8.33	0.00	0.00	3.14
TRINITY_DN272638_c2_g1	5.70	0.00	0.00	0.00	0.00	0.00	0.00	0.00	0.00	5.23
TRINITY_DN272638_c3_g1	0.00	0.00	0.00	0.00	0.00	0.00	0.00	0.00	0.00	10.14
TRINITY_DN272639_c0_g1	9.97	0.00	20.19	0.00	0.00	0.00	0.00	0.00	0.00	0.00
TRINITY_DN272639_c0_g2	0.00	0.00	0.00	0.00	0.00	0.00	0.00	0.00	0.00	2.19
TRINITY_DN272639_c0_g3	0.00	0.00	0.00	0.00	0.00	0.00	0.00	0.00	0.00	0.00
TRINITY_DN272639_c1_g2	0.00	0.00	0.00	0.00	0.00	0.00	0.00	0.00	0.00	0.00
TRINITY_DN272639_c1_g3	0.00	0.00	0.00	0.00	0.00	0.00	0.00	0.00	0.00	0.00
TRINITY_DN272639_c2_g1	0.00	0.00	0.00	0.00	0.00	0.00	0.00	0.00	6.43	10.09
TRINITY_DN272639_c2_g2	0.00	0.00	3.62	0.00	1.93	0.00	10.53	0.00	0.00	0.00
TRINITY_DN272639_c5_g1	3.01	0.00	3.00	0.00	0.00	2.58	7.19	0.00	0.00	5.49
TRINITY_DN272639_c6_g1	0.00	0.00	0.00	9.28	0.00	0.00	0.00	9.28	0.00	0.00
TRINITY_DN272639_c7_g1	0.00	0.00	0.00	0.00	0.00	0.00	0.00	0.00	0.00	0.00
TRINITY_DN27263_c0_g1	0.00	0.00	0.00	0.00	0.00	0.00	0.00	12.39	24.96	11.86
TRINITY_DN27263_c0_g2	0.00	0.00	0.00	0.00	0.00	0.00	0.00	0.00	0.00	0.00
TRINITY_DN27263_c0_g4	0.00	0.00	17.65	0.00	0.00	0.00	0.00	0.00	0.00	0.00
TRINITY_DN27263_c10_g1	0.00	7.61	0.00	0.00	0.00	0.00	0.00	6.39	12.31	5.97
TRINITY_DN27263_c1_g1	17.49	0.00	0.00	0.00	0.00	0.00	14.36	0.00	0.00	0.00
TRINITY_DN27263_c5_g1	0.00	0.00	16.07	15.27	0.00	0.00	0.00	0.00	0.00	0.00
TRINITY_DN272640_c0_g1	0.00	0.00	0.00	0.00	0.00	0.00	0.00	0.00	28.07	0.00
TRINITY_DN272640_c0_g2	0.00	0.00	18.98	0.00	0.00	0.00	24.19	0.00	0.00	34.01
TRINITY_DN272640_c1_g3	0.00	0.00	0.00	11.66	0.00	0.00	0.00	0.00	0.00	0.00
TRINITY_DN272640_c2_g1	13.46	0.00	0.00	0.00	0.00	0.00	0.00	0.00	0.00	0.00
TRINITY_DN272640_c3_g1	0.00	0.00	0.00	0.00	0.00	0.00	0.00	0.00	0.00	0.00
TRINITY_DN272640_c4_g1	0.00	13.25	0.00	0.00	0.00	0.00	0.00	0.00	0.00	18.07
TRINITY_DN272640_c6_g1	0.00	28.56	0.00	0.00	0.00	0.00	0.00	0.00	0.00	21.49
TRINITY_DN272640_c7_g1	0.00	0.00	0.00	0.00	0.00	0.00	0.00	0.00	0.00	0.00
TRINITY_DN272640_c8_g1	0.00	0.00	0.00	0.00	0.00	0.00	0.00	0.00	0.00	0.00
TRINITY_DN272642_c0_g1	0.00	13.43	0.00	0.00	0.00	0.00	0.00	0.00	10.56	19.44
TRINITY_DN272642_c0_g2	1.49	0.00	0.00	3.00	1.58	0.00	1.71	2.88	4.36	6.78
TRINITY_DN272642_c1_g3	4.72	0.00	0.00	7.08	0.00	4.04	0.00	0.00	4.24	15.03
TRINITY_DN272642_c4_g1	3.09	3.37	3.08	0.00	3.25	5.29	7.40	0.00	2.96	11.26
TRINITY_DN272643_c0_g1	28.72	0.00	0.00	6.31	29.78	0.00	0.00	13.62	0.00	13.10
TRINITY_DN272643_c0_g2	0.00	7.18	0.00	21.43	0.00	5.35	15.55	6.06	5.85	33.98
TRINITY_DN272643_c1_g1	0.00	0.00	0.00	0.00	0.00	0.00	0.00	0.00	0.00	0.00
TRINITY_DN272645_c0_g1	0.00	0.00	0.00	0.00	0.00	0.00	15.30	0.00	11.26	13.20
TRINITY_DN272645_c3_g1	0.00	0.00	0.00	0.00	0.00	0.00	0.00	0.00	0.00	0.00
TRINITY_DN272645_c4_g1	0.00	4.15	3.74	3.70	3.92	0.00	9.08	3.66	5.92	0.00
TRINITY_DN272645_c5_g1	0.00	32.56	0.00	0.00	0.00	0.00	0.00	0.00	12.88	12.24
TRINITY_DN272646_c0_g1	0.00	0.00	15.52	0.00	0.00	0.00	0.00	14.53	0.00	14.00
TRINITY_DN272647_c0_g1	13.93	3.36	0.00	0.00	9.07	0.00	0.00	0.00	0.00	22.53
TRINITY_DN272647_c0_g2	0.00	0.00	0.00	0.00	0.00	0.00	0.00	0.00	0.00	9.20
TRINITY_DN272647_c1_g2	9.04	10.92	18.34	0.00	0.00	0.00	11.72	0.00	0.00	8.33
TRINITY_DN272647_c2_g1	0.00	0.00	0.00	0.00	0.00	0.00	0.00	0.00	0.00	0.00
TRINITY_DN272647_c5_g1	0.00	0.00	0.00	0.00	0.00	0.00	0.00	0.00	12.78	12.14
TRINITY_DN272648_c0_g1	0.00	0.00	0.00	0.00	0.00	3.90	0.00	0.00	0.00	4.15
TRINITY_DN272649_c0_g1	0.00	0.00	0.00	0.00	0.00	0.00	0.00	0.00	0.00	0.00
TRINITY_DN272649_c1_g2	0.00	0.00	0.00	0.00	0.00	0.00	0.00	0.00	0.00	0.00
TRINITY_DN27264_c0_g1	225.77	434.35	111.62	74.80	81.99	102.74	290.85	110.33	311.42	404.64
TRINITY_DN27264_c10_g1	0.00	0.00	0.00	0.00	0.00	0.00	0.00	0.00	0.00	0.99
TRINITY_DN27264_c1_g1	26.60	0.00	13.75	8.19	0.00	9.64	0.00	7.09	0.00	34.94
TRINITY_DN27264_c1_g2	0.00	0.00	0.00	0.00	0.00	2.15	0.00	0.00	0.00	0.00
TRINITY_DN27264_c1_g3	4.17	0.00	0.00	7.97	0.00	0.00	0.00	7.80	0.51	2.71
TRINITY_DN27264_c3_g1	0.00	0.00	0.00	0.00	0.00	0.00	0.00	0.00	0.00	0.00
TRINITY_DN27264_c3_g2	0.00	8.43	0.00	0.00	0.00	0.00	0.00	0.00	1.74	0.00
TRINITY_DN27264_c4_g1	0.00	0.00	0.00	0.00	0.00	0.00	0.00	0.00	0.00	0.00
TRINITY_DN27264_c4_g2	19.16	0.00	0.00	0.00	0.00	0.00	0.00	0.00	0.00	17.31
TRINITY_DN27264_c7_g1	0.00	0.00	0.00	0.00	0.00	0.00	0.00	0.00	0.00	0.00
TRINITY_DN272650_c0_g1	0.00	0.00	0.00	0.00	0.00	0.00	0.00	0.00	0.00	0.00
TRINITY_DN272650_c1_g2	0.00	14.28	0.00	0.00	0.00	0.00	0.00	0.00	0.00	21.49
TRINITY_DN272650_c2_g1	0.00	0.00	0.00	0.00	0.00	0.00	0.00	0.00	0.00	0.00
TRINITY_DN272650_c3_g1	0.00	0.00	0.00	0.00	0.00	0.00	0.00	0.00	0.00	0.00
TRINITY_DN272650_c4_g1	0.00	3.74	0.00	6.74	7.12	0.00	0.00	0.00	3.25	3.09
TRINITY_DN272650_c5_g1	0.00	0.00	2.71	0.00	2.87	2.33	0.00	0.00	3.94	0.00
TRINITY_DN272652_c0_g1	0.00	0.00	0.00	0.00	0.00	0.00	0.00	0.00	0.00	15.76
TRINITY_DN272652_c0_g2	0.00	0.00	0.00	0.00	0.00	0.00	0.00	0.00	0.00	0.00
TRINITY_DN272652_c0_g3	0.00	0.00	0.00	0.00	0.00	0.00	0.00	0.00	0.00	0.00
TRINITY_DN272652_c2_g1	0.00	11.19	0.00	0.00	6.64	0.00	0.00	0.00	0.00	0.00
TRINITY_DN272652_c3_g1	0.00	0.00	0.00	25.74	0.00	0.00	0.00	0.00	0.00	0.00
TRINITY_DN272652_c4_g1	0.00	0.00	0.00	9.34	0.00	0.00	0.00	0.00	27.50	0.00
TRINITY_DN272652_c5_g1	0.00	0.00	0.00	0.00	0.00	0.00	15.49	0.00	0.00	0.00
TRINITY_DN272653_c0_g1	0.00	14.49	0.00	0.00	0.00	0.00	0.00	0.00	0.00	0.00
TRINITY_DN272655_c0_g1	3.25	0.00	3.23	0.00	0.00	0.00	0.00	0.00	0.00	18.33
TRINITY_DN272656_c0_g1	0.00	0.00	0.00	3.65	7.73	3.16	0.00	0.00	10.57	0.00
TRINITY_DN272657_c0_g2	0.00	3.36	0.00	0.00	6.46	0.00	0.00	0.00	0.00	2.80
TRINITY_DN272658_c0_g1	0.00	0.00	0.00	0.00	0.00	0.00	0.00	0.00	0.00	0.00
TRINITY_DN272658_c1_g1	0.00	0.00	0.00	0.00	0.00	0.00	0.00	0.00	0.00	0.00
TRINITY_DN27265_c0_g1	0.00	0.00	0.00	0.00	2.74	0.00	0.00	0.00	5.02	2.37
TRINITY_DN27265_c0_g2	0.00	8.54	4.66	3.38	0.00	4.30	9.35	0.00	17.76	5.59
TRINITY_DN27265_c0_g3	21.42	3.65	4.26	15.60	4.52	10.70	3.99	4.15	9.75	12.42
TRINITY_DN272660_c1_g1	0.00	0.00	0.00	0.00	0.00	0.00	0.00	0.00	0.00	0.00
TRINITY_DN272661_c1_g1	0.00	0.00	0.00	0.00	0.00	0.00	0.00	0.00	0.00	0.00
TRINITY_DN272661_c1_g2	0.00	0.00	0.00	0.00	0.00	0.00	33.91	0.00	0.00	0.00
TRINITY_DN272661_c3_g1	0.00	0.00	0.00	0.00	0.00	0.00	12.13	0.00	0.00	0.00
TRINITY_DN272662_c1_g1	0.00	0.00	0.00	0.00	0.00	0.00	0.00	0.00	0.00	0.00
TRINITY_DN272664_c0_g1	13.44	0.00	6.79	0.00	0.00	5.85	17.07	0.00	6.39	12.36
TRINITY_DN272664_c0_g2	0.00	0.00	0.00	0.00	0.00	0.00	0.00	0.00	0.00	0.00
TRINITY_DN272665_c0_g1	8.89	0.00	0.00	0.00	0.00	0.00	0.00	0.00	8.49	8.39
TRINITY_DN272665_c1_g1	0.00	0.00	0.00	0.00	0.00	0.00	0.00	0.00	0.00	51.49
TRINITY_DN272665_c1_g2	0.00	0.00	0.00	0.00	0.00	0.00	0.00	0.00	0.00	0.00
TRINITY_DN272666_c0_g2	0.00	0.00	0.00	0.00	13.13	0.00	0.00	0.00	0.00	0.00
TRINITY_DN272666_c0_g4	0.00	0.00	0.00	0.00	0.00	0.00	0.00	0.00	0.00	0.00
TRINITY_DN272666_c0_g5	0.00	0.00	0.00	0.00	0.00	0.00	0.00	0.00	0.00	0.00
TRINITY_DN272666_c1_g1	22.25	27.05	0.00	0.00	0.00	0.00	0.00	0.00	0.00	10.18
TRINITY_DN272667_c0_g1	0.00	0.00	0.00	0.00	0.00	0.00	0.00	0.00	0.00	0.00
TRINITY_DN272667_c0_g2	0.00	0.00	0.00	0.00	0.00	0.00	0.00	0.00	11.28	0.00
TRINITY_DN272667_c0_g3	0.00	0.00	0.00	0.00	0.00	0.00	0.00	0.00	0.00	0.00
TRINITY_DN272668_c0_g1	0.00	5.33	0.00	0.00	0.00	0.00	0.00	0.00	0.00	3.91
TRINITY_DN272668_c0_g2	0.00	0.00	0.00	0.00	0.00	0.00	7.08	0.00	0.00	15.58
TRINITY_DN272669_c0_g1	0.00	0.00	0.00	0.00	0.00	0.00	0.00	0.00	9.12	0.00
TRINITY_DN272669_c0_g2	0.00	0.00	0.00	0.00	14.06	0.00	0.00	0.00	0.00	12.42
TRINITY_DN272669_c0_g3	0.00	0.00	0.00	0.00	0.00	0.00	0.00	0.00	11.10	0.00
TRINITY_DN272669_c1_g2	0.00	0.00	0.00	0.00	0.00	0.00	0.00	0.00	0.00	0.00
TRINITY_DN27266_c0_g1	39.83	23.40	0.00	0.00	0.00	0.00	25.48	0.00	38.64	31.94
TRINITY_DN272670_c0_g1	0.00	0.00	0.00	0.00	0.00	0.00	0.00	0.00	0.00	0.00
TRINITY_DN272670_c1_g1	0.00	0.00	0.00	0.00	0.00	0.00	0.00	0.00	0.00	0.00
TRINITY_DN272670_c4_g1	0.97	1.00	0.00	0.00	0.00	0.00	0.00	0.93	2.03	1.88
TRINITY_DN272670_c5_g1	0.00	0.00	0.00	0.00	0.00	0.00	0.00	0.00	0.00	0.00
TRINITY_DN272670_c6_g1	0.00	0.00	0.00	0.00	0.00	0.00	0.00	0.00	0.00	0.00
TRINITY_DN272670_c7_g1	0.00	0.00	0.00	0.00	0.00	0.00	0.00	0.00	0.00	0.00
TRINITY_DN272671_c0_g1	0.00	0.00	17.34	0.00	0.00	0.00	0.00	0.00	0.00	0.00
TRINITY_DN272671_c1_g1	0.00	9.84	0.00	16.06	0.00	0.00	0.00	0.00	15.64	22.60
TRINITY_DN272671_c2_g1	0.00	0.00	0.00	0.00	0.00	0.00	0.00	0.00	0.00	0.00
TRINITY_DN272671_c2_g2	0.00	0.00	0.00	10.09	0.00	0.00	13.54	0.00	0.00	9.56
TRINITY_DN272671_c3_g1	0.00	0.00	0.00	0.00	0.00	22.86	0.00	0.00	16.71	0.00
TRINITY_DN272671_c6_g1	0.00	0.00	0.00	0.00	0.00	0.00	0.00	0.00	0.00	0.00
TRINITY_DN272672_c0_g1	0.00	11.86	5.20	0.00	0.00	0.00	0.00	0.00	4.92	9.50
TRINITY_DN272673_c0_g1	271.68	273.57	203.36	136.98	146.74	121.70	400.11	68.19	590.25	562.23
TRINITY_DN272673_c1_g1	18.61	0.00	0.00	17.79	0.00	0.00	0.00	0.00	17.97	0.00
TRINITY_DN272673_c1_g2	11.18	38.71	5.62	16.49	0.00	4.84	0.00	16.50	21.23	0.00
TRINITY_DN272673_c2_g1	0.00	9.62	0.00	0.00	0.00	6.98	0.00	0.00	0.00	7.37
TRINITY_DN272673_c4_g1	0.00	0.00	0.00	0.00	0.00	0.00	0.00	0.00	0.00	0.00
TRINITY_DN272673_c5_g1	0.00	0.00	0.00	0.00	0.00	0.00	0.00	0.00	0.00	2.72
TRINITY_DN272673_c6_g1	14.74	0.00	0.00	0.00	0.00	0.00	0.00	0.00	0.00	0.00
TRINITY_DN272675_c0_g1	0.00	0.00	0.00	0.00	0.00	0.00	0.00	0.00	0.00	4.92
TRINITY_DN272675_c0_g4	0.00	0.00	0.00	0.00	0.00	0.00	24.66	0.00	0.00	5.34
TRINITY_DN272676_c0_g1	0.00	0.00	15.07	0.00	0.00	0.00	0.00	0.00	0.00	0.00
TRINITY_DN272677_c0_g1	0.00	0.00	0.00	0.00	0.00	0.00	0.00	0.00	0.00	0.00
TRINITY_DN27267_c0_g1	33.83	55.76	55.01	27.14	0.00	11.60	0.00	0.00	0.00	76.86
TRINITY_DN27267_c0_g2	4.04	4.53	0.00	0.00	0.00	0.00	4.95	0.00	0.00	0.00
TRINITY_DN272680_c0_g1	0.00	0.00	0.00	0.00	0.00	0.00	0.00	0.00	0.00	0.00
TRINITY_DN272680_c0_g3	0.00	0.00	0.00	0.00	0.00	0.00	0.00	0.00	0.00	7.74
TRINITY_DN272680_c3_g1	0.00	0.00	0.00	0.00	0.00	0.00	12.51	0.00	0.00	8.87
TRINITY_DN272680_c4_g1	0.00	0.00	0.00	0.00	0.00	0.00	43.76	0.00	0.00	0.00
TRINITY_DN272680_c5_g1	0.00	11.13	0.00	8.98	0.00	0.00	11.92	0.00	0.00	8.47
TRINITY_DN272681_c0_g1	0.00	0.00	0.00	0.00	0.00	0.00	0.00	0.00	0.00	0.00
TRINITY_DN272682_c0_g1	7.99	8.48	1.99	0.00	4.22	0.00	6.95	0.00	3.87	18.16
TRINITY_DN272682_c1_g1	0.00	0.00	0.00	0.00	0.00	0.00	0.00	0.00	0.00	0.00
TRINITY_DN272682_c3_g1	0.00	0.00	0.00	0.00	0.00	0.00	0.00	0.00	0.00	0.00
TRINITY_DN272682_c4_g1	0.00	0.00	0.00	0.00	0.00	0.00	0.00	0.00	0.00	0.00
TRINITY_DN272683_c0_g1	0.00	0.00	0.00	0.00	0.00	0.00	0.00	0.00	0.00	0.00
TRINITY_DN272684_c0_g1	0.00	0.00	0.00	0.00	0.00	0.00	2.15	0.00	0.00	2.48
TRINITY_DN272684_c1_g1	2.12	0.00	0.00	2.12	2.24	0.00	0.00	0.00	4.11	16.82
TRINITY_DN272686_c0_g1	0.00	0.00	0.00	0.00	1.70	0.00	0.00	0.00	0.00	2.77
TRINITY_DN272686_c0_g3	0.00	0.00	0.00	0.00	0.00	0.00	0.00	0.00	0.00	0.00
TRINITY_DN272686_c0_g4	0.00	0.00	0.00	0.00	0.00	0.00	0.00	0.00	0.00	0.00
TRINITY_DN272686_c1_g1	0.00	0.00	0.00	0.00	0.00	0.00	0.00	0.00	0.00	0.00
TRINITY_DN272687_c1_g1	0.00	0.00	0.00	0.00	0.00	0.00	0.00	0.00	0.00	0.00
TRINITY_DN272687_c2_g1	0.00	0.00	0.00	0.00	0.00	0.00	0.00	0.00	0.00	0.00
TRINITY_DN272688_c0_g1	0.00	0.00	0.00	0.00	0.00	0.00	0.00	0.00	0.00	0.00
TRINITY_DN272688_c1_g1	0.00	0.00	0.00	0.00	5.64	0.00	6.74	0.00	0.00	4.95
TRINITY_DN27268_c0_g2	0.00	35.61	0.00	5.69	0.00	0.00	33.82	0.00	21.29	24.19
TRINITY_DN27268_c1_g1	0.00	0.00	0.00	0.00	0.00	0.00	0.00	0.00	0.00	0.00
TRINITY_DN272690_c0_g1	0.00	0.00	12.42	0.00	6.43	0.00	0.00	0.00	0.00	0.00
TRINITY_DN272690_c10_g1	0.00	0.00	0.00	5.74	0.00	0.00	0.00	0.00	5.54	5.36
TRINITY_DN272690_c1_g1	10.62	0.00	1.57	0.00	3.35	0.00	8.63	0.00	0.00	15.71
TRINITY_DN272690_c3_g1	0.00	0.00	0.00	0.00	0.00	0.00	0.00	0.00	25.33	8.14
TRINITY_DN272690_c4_g1	0.00	0.00	0.00	0.00	0.00	0.00	0.00	0.00	8.49	8.18
TRINITY_DN272690_c6_g1	0.00	0.00	0.00	0.00	0.00	0.00	0.00	0.00	0.00	0.00
TRINITY_DN272690_c7_g1	0.00	0.00	0.00	0.00	0.00	0.00	0.00	0.00	0.00	0.00
TRINITY_DN272691_c10_g1	0.00	0.00	0.00	0.00	0.00	0.00	0.00	0.00	0.00	0.00
TRINITY_DN272691_c11_g1	0.00	0.00	0.00	0.00	0.00	0.00	0.00	0.00	0.00	0.00
TRINITY_DN272691_c1_g1	0.00	0.00	4.29	0.00	0.00	3.68	0.00	0.00	0.00	0.00
TRINITY_DN272691_c2_g1	0.00	0.00	6.85	0.00	0.00	0.00	0.00	0.00	19.33	6.23
TRINITY_DN272691_c3_g1	0.00	0.00	0.00	2.53	2.67	0.00	0.00	0.00	4.89	4.62
TRINITY_DN272691_c3_g2	0.00	0.00	0.00	0.00	3.14	29.48	0.00	0.00	0.00	0.00
TRINITY_DN272691_c4_g1	0.00	0.00	0.00	0.00	0.00	0.00	0.00	0.00	0.00	0.00
TRINITY_DN272691_c5_g1	0.00	0.00	0.00	0.00	0.00	0.00	0.00	0.00	0.00	0.00
TRINITY_DN272691_c6_g1	0.00	0.00	0.00	0.00	8.70	0.00	7.23	0.00	0.00	5.51
TRINITY_DN272691_c7_g1	0.00	0.00	0.00	0.00	0.00	0.00	3.94	0.00	0.00	0.00
TRINITY_DN272692_c0_g1	13.05	0.00	0.00	12.66	0.00	0.00	17.11	0.00	0.00	11.95
TRINITY_DN272692_c0_g2	0.00	0.00	0.00	0.00	0.00	0.00	0.00	0.00	0.00	0.00
TRINITY_DN272692_c0_g4	0.00	0.00	0.00	0.00	0.00	0.00	0.00	0.00	0.00	37.56
TRINITY_DN272692_c1_g1	0.00	0.00	0.00	0.00	0.00	0.00	0.00	0.00	0.00	0.00
TRINITY_DN272692_c2_g1	0.00	0.00	0.00	0.00	0.00	0.00	0.00	0.00	0.00	0.00
TRINITY_DN272692_c3_g1	0.00	0.00	0.00	0.00	0.00	0.00	0.00	0.00	0.00	0.00
TRINITY_DN272692_c4_g1	0.00	0.00	0.00	0.00	0.00	0.00	0.00	10.77	0.00	0.00
TRINITY_DN272694_c0_g1	14.12	0.00	0.00	0.00	0.00	0.00	0.00	0.00	0.00	0.00
TRINITY_DN272695_c0_g1	4.33	6.11	4.62	2.70	2.83	2.55	7.00	2.88	8.87	6.66
TRINITY_DN272697_c0_g1	5.82	0.00	0.00	0.00	0.00	0.00	0.00	0.00	0.00	8.76
TRINITY_DN272698_c0_g1	1.26	0.00	2.50	0.00	0.00	3.23	0.00	2.44	7.39	14.92
TRINITY_DN272698_c1_g1	0.00	0.00	0.00	0.00	4.33	0.00	0.00	0.00	0.00	0.00
TRINITY_DN272699_c0_g1	0.00	0.00	0.00	0.00	0.00	3.27	0.00	0.00	0.00	0.00
TRINITY_DN272699_c0_g3	0.00	0.00	0.00	0.00	0.00	0.00	0.00	0.00	0.00	21.89
TRINITY_DN272699_c1_g1	0.00	0.00	0.00	0.00	0.00	0.00	0.00	0.00	10.21	0.00
TRINITY_DN27269_c0_g1	0.00	0.00	18.05	17.37	0.00	7.74	0.00	0.00	8.49	14.24
TRINITY_DN27269_c0_g2	0.00	0.00	0.00	0.00	0.00	0.00	0.00	0.00	0.00	0.00
TRINITY_DN27269_c2_g1	0.00	0.00	0.00	0.00	0.00	14.76	0.00	0.00	0.00	0.00
TRINITY_DN27269_c3_g1	7.33	0.00	0.00	0.00	7.64	0.00	9.37	7.22	6.99	40.41
TRINITY_DN2726_c0_g1	25.05	48.31	21.94	20.98	22.59	43.85	56.41	10.51	59.90	123.89
TRINITY_DN2726_c0_g2	31.49	19.05	0.00	0.00	0.00	0.00	17.07	14.90	12.77	30.89
TRINITY_DN272700_c0_g1	0.00	0.00	0.00	8.24	0.00	0.00	0.00	0.00	0.00	15.49
TRINITY_DN272700_c0_g2	0.00	0.00	0.00	0.00	0.00	0.00	21.10	0.00	0.00	0.00
TRINITY_DN272700_c3_g1	0.00	24.55	0.00	9.80	0.00	0.00	0.00	0.00	0.00	0.00
TRINITY_DN272702_c0_g1	0.00	0.00	0.00	0.00	0.00	0.00	0.00	0.00	0.00	0.00
TRINITY_DN272703_c1_g1	0.00	19.88	5.76	0.00	0.00	4.96	0.00	0.00	0.00	0.00
TRINITY_DN272703_c2_g1	0.00	8.68	0.00	0.00	0.00	0.00	0.00	0.00	0.00	0.00
TRINITY_DN272704_c0_g1	0.00	0.00	0.00	0.00	0.00	0.00	0.00	0.00	0.00	2.82
TRINITY_DN272704_c0_g2	0.00	0.00	4.24	0.00	0.00	0.00	0.00	0.00	0.00	0.00
TRINITY_DN272704_c1_g1	0.00	0.00	0.00	0.00	0.00	0.00	0.00	0.00	0.00	6.87
TRINITY_DN272705_c0_g1	0.00	0.00	0.00	0.00	0.00	0.00	0.00	0.00	0.00	0.00
TRINITY_DN272706_c0_g1	0.00	0.00	0.00	0.00	0.00	0.00	0.00	0.00	7.20	0.00
TRINITY_DN272706_c1_g1	0.00	0.00	0.00	0.00	0.00	0.00	0.00	0.00	0.00	0.00
TRINITY_DN272706_c5_g1	0.00	0.00	0.00	0.00	0.00	0.00	0.00	0.00	0.00	14.36
TRINITY_DN272706_c6_g1	0.00	0.00	0.00	0.00	0.00	0.00	0.00	0.00	0.00	0.00
TRINITY_DN272706_c9_g1	0.00	0.00	0.00	0.00	0.00	0.00	0.00	0.00	0.00	0.00
TRINITY_DN272707_c0_g1	0.00	0.00	0.00	0.00	0.00	0.00	0.00	0.00	12.11	0.00
TRINITY_DN272707_c1_g1	0.00	0.00	0.00	0.00	0.00	5.70	0.00	0.00	6.21	0.00
TRINITY_DN272708_c0_g1	0.84	1.73	0.00	0.00	0.00	17.28	2.82	0.00	18.14	2.29
TRINITY_DN272708_c2_g1	14.47	0.00	0.00	0.00	0.00	0.00	0.00	0.00	13.92	13.20
TRINITY_DN272708_c4_g2	0.00	0.00	0.00	0.00	0.00	0.00	0.00	0.00	0.00	0.00
TRINITY_DN272708_c5_g1	0.00	0.00	0.00	0.00	0.00	0.00	0.00	0.00	0.00	0.00
TRINITY_DN272708_c6_g1	0.00	0.00	0.00	6.33	0.00	2.73	7.65	3.12	6.11	0.00
TRINITY_DN272708_c7_g1	3.73	0.00	0.00	0.00	0.00	0.00	0.00	0.00	14.25	0.00
TRINITY_DN272708_c8_g1	0.00	0.00	0.00	0.00	0.00	0.00	0.00	0.00	0.00	0.00
TRINITY_DN272709_c0_g1	0.00	0.00	0.00	0.00	0.00	0.00	0.00	0.00	0.00	8.37
TRINITY_DN272709_c0_g2	0.00	0.00	8.33	0.00	0.00	0.00	0.00	0.00	0.00	0.00
TRINITY_DN27270_c0_g1	0.00	13.85	0.00	0.00	0.00	0.00	7.32	0.00	0.00	5.48
TRINITY_DN272710_c0_g1	0.00	0.00	0.00	6.15	0.00	0.00	0.00	0.00	0.00	5.76
TRINITY_DN272710_c0_g2	0.00	0.00	0.00	0.00	0.00	0.00	0.00	0.00	0.00	0.00
TRINITY_DN272710_c1_g1	0.00	0.00	0.00	0.00	0.00	0.00	0.00	0.00	3.36	9.61
TRINITY_DN272711_c0_g1	0.00	0.00	0.00	0.00	0.00	0.00	0.00	0.00	14.03	0.00
TRINITY_DN272711_c0_g2	0.00	0.00	0.00	0.00	15.23	0.00	0.00	0.00	0.00	0.00
TRINITY_DN272711_c1_g1	0.00	0.00	0.00	0.00	0.00	0.00	0.00	0.00	19.50	0.00
TRINITY_DN272711_c2_g1	0.00	0.00	18.98	0.00	0.00	0.00	0.00	0.00	0.00	0.00
TRINITY_DN272711_c3_g1	0.00	0.00	0.00	0.00	0.00	0.00	0.00	0.00	0.00	0.00
TRINITY_DN272712_c0_g1	0.00	0.00	0.00	0.00	0.00	0.00	0.00	0.00	0.00	0.00
TRINITY_DN272715_c0_g1	0.00	0.00	0.00	0.00	0.00	0.00	0.00	0.00	0.00	0.00
TRINITY_DN272715_c1_g1	0.00	0.00	0.00	0.00	0.00	0.00	0.00	0.00	0.00	6.26
TRINITY_DN272716_c0_g1	0.00	0.00	0.00	0.00	0.00	0.00	0.00	0.00	0.00	0.00
TRINITY_DN272716_c1_g1	0.00	0.00	0.00	0.00	0.00	0.00	0.00	0.00	0.00	0.00
TRINITY_DN272716_c1_g2	0.00	0.00	0.00	0.00	0.00	9.23	0.00	0.00	0.00	0.00
TRINITY_DN272716_c1_g3	34.79	0.00	0.00	0.00	0.00	0.00	0.00	0.00	0.00	0.00
TRINITY_DN272716_c1_g4	0.00	0.00	0.00	0.00	0.00	0.00	0.00	0.00	0.00	0.00
TRINITY_DN272716_c1_g5	0.00	0.00	0.00	0.00	0.00	0.00	5.93	0.00	0.00	4.39
TRINITY_DN272716_c3_g1	0.00	0.00	0.00	0.00	0.00	0.00	0.00	0.00	0.00	5.23
TRINITY_DN272716_c4_g1	0.00	0.00	0.00	0.00	0.00	0.00	0.00	0.00	0.00	0.00
TRINITY_DN272716_c5_g1	0.00	7.68	0.00	0.00	0.00	0.00	8.29	0.00	0.00	12.04
TRINITY_DN272717_c1_g1	14.60	0.00	14.75	0.00	0.00	0.00	0.00	0.00	0.00	13.31
TRINITY_DN272717_c2_g1	0.00	0.00	0.00	0.00	0.00	0.00	0.00	0.00	0.00	0.00
TRINITY_DN272717_c4_g1	0.00	0.00	0.00	0.00	0.00	13.96	0.00	0.00	0.00	0.00
TRINITY_DN272717_c6_g1	0.00	7.96	6.82	0.00	7.04	5.88	0.00	0.00	10.15	12.42
TRINITY_DN272717_c7_g1	0.00	0.00	0.00	0.00	0.00	0.00	0.00	0.00	0.00	0.00
TRINITY_DN272718_c0_g1	0.00	0.00	0.00	0.00	0.00	0.00	0.00	0.00	0.00	0.00
TRINITY_DN272718_c1_g1	0.00	0.00	0.00	0.00	0.00	0.00	0.00	0.00	0.00	0.00
TRINITY_DN272719_c0_g1	0.00	0.00	0.00	0.00	0.00	0.00	25.48	37.07	0.00	0.00
TRINITY_DN272719_c0_g2	0.00	0.00	0.00	0.00	25.07	0.00	0.00	0.00	0.00	0.00
TRINITY_DN27271_c0_g2	0.00	0.00	0.00	0.00	0.00	0.00	0.00	13.53	0.00	26.00
TRINITY_DN27271_c0_g3	0.00	0.00	0.00	0.00	0.00	0.00	0.00	0.00	12.20	0.00
TRINITY_DN27271_c0_g4	0.00	0.00	0.00	0.00	0.00	0.00	0.00	0.00	0.00	20.92
TRINITY_DN27271_c1_g1	0.00	0.00	0.00	0.00	0.00	14.89	0.00	0.00	0.00	0.00
TRINITY_DN27271_c1_g2	0.00	0.00	0.00	0.00	0.00	0.00	0.00	0.00	0.00	0.00
TRINITY_DN27271_c3_g1	0.00	0.00	0.00	0.00	0.00	0.00	0.00	0.00	0.00	0.00
TRINITY_DN27271_c4_g1	16.49	0.00	0.00	0.00	0.00	0.00	0.00	0.00	0.00	0.00
TRINITY_DN27271_c7_g1	0.00	0.00	19.99	0.00	0.00	0.00	0.00	0.00	0.00	17.84
TRINITY_DN27271_c8_g1	0.00	0.00	0.00	0.00	0.00	11.18	0.00	0.00	0.00	0.00
TRINITY_DN272721_c0_g1	0.00	0.00	0.00	0.00	0.00	0.00	0.00	0.00	0.00	0.00
TRINITY_DN272722_c0_g1	0.00	0.00	0.00	0.00	0.00	0.00	0.00	0.00	0.00	9.04
TRINITY_DN272722_c0_g2	0.00	0.00	0.00	0.00	0.00	0.00	0.00	0.00	0.00	0.00
TRINITY_DN272722_c1_g1	7.38	6.18	0.00	0.00	0.00	5.14	0.00	0.00	13.56	7.59
TRINITY_DN272722_c2_g1	5.78	12.01	2.29	3.49	0.00	0.98	10.46	0.00	2.26	10.50
TRINITY_DN272722_c2_g2	0.00	0.00	0.00	0.00	0.00	4.27	0.00	0.00	6.01	8.22
TRINITY_DN272722_c4_g1	0.00	0.00	0.00	0.00	0.00	0.00	0.00	0.00	0.00	0.00
TRINITY_DN272723_c0_g1	0.00	0.00	0.00	0.00	1.71	0.00	0.00	0.00	0.00	0.00
TRINITY_DN272724_c1_g1	0.00	0.00	0.00	14.38	0.00	0.00	3.44	0.00	0.00	0.00
TRINITY_DN272725_c0_g1	0.00	0.00	0.00	0.00	0.00	0.00	0.00	0.00	0.00	0.00
TRINITY_DN272725_c1_g1	0.00	0.00	0.00	0.00	0.00	0.00	0.00	0.00	0.00	0.00
TRINITY_DN272728_c0_g1	0.00	0.00	0.00	0.00	0.00	2.67	0.00	0.00	0.00	2.84
TRINITY_DN27272_c0_g1	0.00	0.00	0.00	0.00	0.00	0.00	0.00	9.89	14.34	9.22
TRINITY_DN27272_c0_g2	0.00	0.00	0.00	0.00	0.00	0.00	22.59	0.00	0.00	0.00
TRINITY_DN27272_c0_g3	12.59	0.00	4.21	0.00	4.40	0.00	0.00	0.00	4.00	19.19
TRINITY_DN27272_c1_g1	0.00	11.20	0.00	0.00	0.00	0.00	0.00	0.00	17.70	25.54
TRINITY_DN27272_c2_g1	0.00	10.06	0.00	0.00	0.00	0.00	0.00	0.00	0.00	0.00
TRINITY_DN272730_c0_g1	0.00	0.00	0.00	0.00	0.00	0.00	0.00	0.00	0.00	0.00
TRINITY_DN272730_c1_g1	0.00	0.00	0.00	0.00	0.00	0.00	0.00	0.00	0.00	0.00
TRINITY_DN272730_c2_g1	28.94	0.00	0.00	0.00	0.00	12.34	0.00	0.00	0.00	0.00
TRINITY_DN272730_c3_g1	0.00	5.70	0.00	0.00	0.00	0.00	12.42	0.00	0.00	13.73
TRINITY_DN272730_c6_g1	0.00	0.00	0.00	0.00	0.00	0.00	0.00	0.00	0.00	0.00
TRINITY_DN272731_c0_g1	0.00	0.00	0.00	0.00	0.00	29.44	15.48	0.00	0.00	0.00
TRINITY_DN272735_c1_g1	0.00	0.00	0.00	0.00	0.00	0.00	0.00	0.00	0.00	0.00
TRINITY_DN272735_c2_g1	12.04	0.00	0.00	0.00	12.48	0.00	0.00	0.00	0.00	11.02
TRINITY_DN272736_c0_g1	0.00	0.00	0.00	5.83	0.00	0.00	0.00	0.00	0.00	10.75
TRINITY_DN272736_c2_g2	0.00	0.00	0.00	0.00	0.00	0.00	0.00	0.00	0.00	0.00
TRINITY_DN272736_c3_g1	0.00	0.00	0.00	0.00	0.00	0.00	0.00	0.00	0.00	0.00
TRINITY_DN272738_c0_g1	0.00	0.00	0.00	0.00	0.00	0.00	0.00	0.00	0.00	0.00
TRINITY_DN27273_c0_g1	0.00	22.97	0.00	0.00	0.00	0.00	0.00	0.00	0.00	0.00
TRINITY_DN272740_c0_g1	0.00	0.00	0.00	0.00	0.00	0.00	0.00	0.00	3.82	10.99
TRINITY_DN272740_c10_g1	0.00	0.00	0.00	0.00	0.00	0.00	18.38	0.00	0.00	0.00
TRINITY_DN272740_c12_g1	0.00	0.00	0.00	0.00	0.00	0.00	0.00	0.00	0.00	0.00
TRINITY_DN272740_c1_g1	0.00	32.58	0.00	0.00	0.00	0.00	0.00	0.00	0.00	0.00
TRINITY_DN272740_c2_g1	0.00	0.00	0.00	0.00	0.00	0.00	0.00	0.00	0.00	0.00
TRINITY_DN272740_c3_g1	0.00	0.00	0.00	0.00	9.74	0.00	0.00	0.00	0.00	0.00
TRINITY_DN272740_c4_g1	0.00	5.98	0.00	0.00	0.00	0.00	0.00	0.00	0.00	0.00
TRINITY_DN272740_c4_g2	18.27	0.00	0.00	0.00	0.00	0.00	0.00	0.00	0.00	5.97
TRINITY_DN272740_c5_g1	0.00	0.00	0.00	0.00	0.00	0.00	0.00	0.00	0.00	0.00
TRINITY_DN272740_c6_g1	0.00	0.00	0.00	0.00	0.00	0.00	0.00	4.85	0.00	0.00
TRINITY_DN272740_c7_g1	0.00	0.00	0.00	0.00	0.00	0.00	0.00	0.00	17.39	8.37
TRINITY_DN272740_c8_g1	0.00	0.00	0.00	0.00	0.00	0.00	0.00	0.00	0.00	0.00
TRINITY_DN272740_c9_g1	7.44	1.20	0.00	0.00	0.00	9.57	2.92	3.64	0.00	10.18
TRINITY_DN272741_c0_g1	0.00	0.00	0.00	0.00	0.00	0.00	0.00	0.00	0.00	6.15
TRINITY_DN272741_c0_g2	10.97	0.00	0.00	0.00	0.00	0.00	0.00	0.00	26.16	0.00
TRINITY_DN272741_c5_g1	0.00	12.06	2.77	0.00	0.00	0.00	0.00	0.00	0.00	2.54
TRINITY_DN272742_c0_g1	0.00	0.00	0.00	0.00	0.00	0.00	31.47	0.00	0.00	14.98
TRINITY_DN272743_c0_g1	3.48	0.00	0.00	0.00	0.00	0.00	0.00	0.00	0.00	0.00
TRINITY_DN272743_c1_g1	0.00	0.00	0.00	0.00	0.00	0.00	0.00	0.00	0.00	0.00
TRINITY_DN272744_c1_g1	0.00	4.42	0.00	0.00	0.00	0.00	0.00	0.00	0.00	0.00
TRINITY_DN272744_c2_g1	0.00	0.00	0.00	0.00	0.00	0.00	0.00	0.00	0.00	0.00
TRINITY_DN272746_c0_g1	8.91	8.07	4.66	4.26	3.16	20.78	8.84	9.99	13.53	21.25
TRINITY_DN272747_c0_g2	0.00	0.00	7.27	0.00	0.00	0.00	0.00	0.00	0.00	3.36
TRINITY_DN27274_c0_g1	0.00	0.00	0.00	0.00	0.00	0.00	0.00	0.00	0.00	0.00
TRINITY_DN27274_c0_g2	0.00	0.00	0.00	0.00	0.00	0.00	0.00	0.00	0.00	0.00
TRINITY_DN27274_c1_g2	2.50	15.64	1.02	2.50	2.04	6.34	1.41	2.41	14.14	30.91
TRINITY_DN27274_c1_g3	0.00	0.00	0.00	0.00	0.00	0.00	0.00	0.00	0.00	0.00
TRINITY_DN272752_c0_g1	0.00	0.00	0.00	0.00	0.00	0.00	0.00	0.00	0.00	0.00
TRINITY_DN272752_c0_g2	0.00	13.02	0.00	0.00	3.14	0.00	3.57	0.00	8.61	13.62
TRINITY_DN272753_c0_g1	0.00	0.00	0.00	0.00	0.00	0.00	0.00	6.56	0.00	0.00
TRINITY_DN272753_c0_g2	0.00	0.00	0.00	0.00	0.00	0.00	0.00	0.00	0.00	0.00
TRINITY_DN272753_c0_g3	0.00	0.00	0.00	0.00	0.00	0.00	0.00	0.00	0.00	0.00
TRINITY_DN272754_c1_g1	15.66	0.00	0.00	0.00	0.00	0.00	0.00	0.00	0.00	0.00
TRINITY_DN272755_c0_g1	28.99	15.77	0.00	13.69	13.59	11.11	34.36	9.09	12.71	45.96
TRINITY_DN272755_c0_g2	0.00	0.00	0.00	0.00	0.00	0.00	0.00	0.00	0.00	0.00
TRINITY_DN272755_c1_g1	0.00	0.00	0.00	0.00	0.00	0.00	0.00	0.00	0.00	0.00
TRINITY_DN272756_c0_g1	0.00	0.00	0.00	0.00	0.00	0.00	0.00	0.00	2.14	0.00
TRINITY_DN272757_c0_g1	0.00	0.00	0.00	0.00	0.00	0.00	46.47	0.00	0.00	0.00
TRINITY_DN272759_c0_g1	0.00	0.00	0.00	0.00	0.00	0.00	0.00	0.00	0.00	8.70
TRINITY_DN272759_c0_g2	0.00	0.00	0.00	0.00	0.00	2.02	0.00	0.00	3.69	0.00
TRINITY_DN272759_c1_g1	0.00	0.00	0.00	0.00	0.00	0.00	0.00	0.00	0.00	0.00
TRINITY_DN27275_c0_g2	0.00	0.00	4.14	0.00	8.66	0.00	5.06	0.00	0.00	7.55
TRINITY_DN27275_c1_g1	0.00	49.50	0.00	13.16	28.12	0.00	0.00	0.00	0.00	37.27
TRINITY_DN27275_c3_g1	14.99	0.00	0.00	0.00	0.00	0.00	0.00	0.00	0.00	0.00
TRINITY_DN27275_c4_g1	19.92	0.00	0.00	0.00	0.00	0.00	25.48	0.00	19.32	0.00
TRINITY_DN27275_c4_g2	0.00	0.00	0.00	0.00	0.00	0.00	0.00	0.00	0.00	0.00
TRINITY_DN27275_c5_g1	20.29	28.94	13.15	13.36	0.00	4.38	12.60	14.96	9.63	27.88
TRINITY_DN27275_c9_g1	0.00	0.01	0.00	0.00	0.00	0.00	0.00	0.00	0.00	0.00
TRINITY_DN272760_c0_g1	0.00	0.00	0.00	0.00	0.00	0.00	0.00	0.00	2.48	0.00
TRINITY_DN272760_c0_g2	0.00	0.00	0.00	0.00	0.00	0.00	0.00	0.00	0.00	0.00
TRINITY_DN272760_c0_g3	6.08	0.00	0.00	0.00	0.00	4.31	0.00	0.00	0.00	4.58
TRINITY_DN272760_c3_g1	0.00	0.00	0.00	0.00	0.00	0.00	0.00	0.00	0.00	0.00
TRINITY_DN272761_c1_g1	45.36	37.24	14.60	20.42	15.66	8.98	27.83	7.18	32.36	82.55
TRINITY_DN272763_c1_g1	0.00	0.00	0.00	0.00	0.00	0.00	0.00	0.00	10.87	10.39
TRINITY_DN272764_c0_g1	3.63	0.00	0.00	0.00	0.00	0.00	0.00	0.00	12.21	14.28
TRINITY_DN272765_c0_g1	0.00	0.00	7.82	0.00	0.00	0.00	0.00	0.00	0.00	0.00
TRINITY_DN272766_c0_g1	0.00	0.00	4.18	0.00	0.00	0.00	0.00	0.00	0.00	0.00
TRINITY_DN272766_c1_g1	0.00	69.96	9.70	0.00	0.00	0.00	0.00	0.00	0.00	61.71
TRINITY_DN272766_c1_g2	0.00	0.00	0.00	0.00	0.00	7.74	11.53	0.00	0.00	0.00
TRINITY_DN272766_c1_g4	0.00	0.00	0.00	0.00	0.00	0.00	0.00	0.00	13.38	0.00
TRINITY_DN272767_c0_g1	0.00	0.00	0.00	0.00	0.00	0.00	0.00	0.00	0.00	0.00
TRINITY_DN272768_c0_g1	0.00	0.00	0.00	0.00	0.00	0.00	0.00	0.00	0.00	0.00
TRINITY_DN272768_c11_g1	0.00	0.00	0.00	0.00	0.00	0.00	0.00	0.00	0.00	0.00
TRINITY_DN272768_c1_g1	0.00	0.00	0.00	0.00	0.00	0.00	0.00	0.00	0.00	0.00
TRINITY_DN272768_c1_g2	2.09	0.00	0.00	2.09	0.00	0.00	2.43	0.00	0.00	11.72
TRINITY_DN272768_c2_g1	0.00	10.07	3.07	0.00	6.46	5.27	0.00	0.00	0.00	2.29
TRINITY_DN272768_c4_g1	0.00	0.00	0.00	0.00	0.00	0.00	0.00	0.00	0.00	0.00
TRINITY_DN272768_c6_g1	14.01	0.00	0.00	0.00	0.00	0.00	0.00	0.00	0.00	0.00
TRINITY_DN272768_c7_g1	0.00	0.00	0.00	0.00	0.00	0.00	0.00	0.00	0.00	0.00
TRINITY_DN272768_c9_g1	0.00	0.00	0.00	0.00	0.00	0.00	0.00	0.00	0.00	0.00
TRINITY_DN272769_c0_g1	0.00	0.00	0.00	0.00	1.75	0.00	0.00	0.00	8.04	0.00
TRINITY_DN27276_c0_g1	2.83	0.00	0.00	0.00	0.00	2.42	0.00	0.00	0.00	18.02
TRINITY_DN27276_c10_g1	0.00	0.00	0.00	0.00	0.00	0.00	7.11	0.00	0.00	5.22
TRINITY_DN27276_c11_g1	0.00	0.00	0.00	0.00	0.00	0.00	0.00	0.00	5.61	5.43
TRINITY_DN27276_c13_g1	0.00	0.00	0.00	0.00	0.00	0.00	0.00	0.00	0.00	0.00
TRINITY_DN27276_c1_g1	25.53	0.00	0.00	0.00	13.24	0.00	0.00	0.00	73.78	15.89
TRINITY_DN27276_c1_g2	0.00	0.00	0.00	0.00	0.00	0.00	0.00	0.00	0.00	0.00
TRINITY_DN27276_c1_g3	0.00	41.69	0.00	11.05	0.00	19.65	29.75	0.00	21.87	28.03
TRINITY_DN27276_c1_g4	0.00	2.39	2.23	2.24	0.00	0.00	2.62	0.00	0.00	0.00
TRINITY_DN27276_c1_g5	0.00	0.00	0.00	0.00	0.00	0.00	0.00	0.00	0.00	0.00
TRINITY_DN27276_c2_g1	0.00	0.00	0.00	0.00	0.00	0.00	0.00	0.00	0.00	0.00
TRINITY_DN27276_c2_g2	0.00	0.00	0.00	0.00	0.00	0.00	0.00	0.00	0.00	0.00
TRINITY_DN27276_c2_g3	0.00	0.00	0.00	0.00	0.00	0.00	0.00	0.00	0.00	36.03
TRINITY_DN27276_c3_g1	0.00	0.00	0.00	0.00	0.00	0.00	0.00	0.00	49.07	3.55
TRINITY_DN27276_c4_g1	4.41	10.78	1.71	4.43	4.66	2.51	8.40	0.00	11.45	26.72
TRINITY_DN27276_c4_g2	0.00	0.00	0.00	0.00	0.00	0.00	0.00	0.00	0.00	0.00
TRINITY_DN27276_c5_g1	0.00	0.00	0.00	0.00	0.00	0.00	0.00	0.00	0.00	0.00
TRINITY_DN27276_c7_g1	0.00	0.00	0.00	0.00	0.00	0.00	0.00	0.00	0.00	0.00
TRINITY_DN27276_c9_g2	0.00	5.86	0.00	0.00	0.00	0.00	0.00	0.00	0.00	0.00
TRINITY_DN272770_c0_g1	0.00	0.00	0.00	0.00	0.00	0.00	0.00	0.00	0.00	0.00
TRINITY_DN272771_c0_g1	0.00	0.00	20.45	0.00	0.00	0.00	0.00	9.78	0.00	18.52
TRINITY_DN272771_c0_g2	0.00	0.00	0.00	0.00	0.00	0.00	0.00	0.00	0.00	0.00
TRINITY_DN272771_c1_g1	0.00	0.00	0.00	0.00	0.00	0.00	0.00	0.00	0.00	0.00
TRINITY_DN272771_c1_g2	0.00	3.98	0.00	0.00	3.77	0.00	0.00	0.00	3.44	0.00
TRINITY_DN272771_c3_g1	0.00	14.08	0.00	11.20	0.00	0.00	0.00	0.00	0.00	0.00
TRINITY_DN272771_c4_g1	0.00	0.00	0.00	0.00	0.00	0.00	0.00	0.00	0.00	4.05
TRINITY_DN272771_c5_g1	0.00	0.00	0.00	0.00	0.00	0.00	0.00	0.00	0.00	0.00
TRINITY_DN272772_c0_g1	0.00	0.00	0.00	0.00	0.00	0.00	0.00	0.00	11.60	0.00
TRINITY_DN272772_c0_g2	0.00	0.00	0.00	0.00	0.00	0.00	0.00	0.00	0.00	12.24
TRINITY_DN272772_c0_g4	0.00	0.00	0.00	0.00	0.00	0.00	0.00	0.00	0.00	0.00
TRINITY_DN272772_c3_g1	0.00	0.00	0.00	0.00	0.00	0.00	18.38	0.00	0.00	12.81
TRINITY_DN272773_c1_g1	0.00	0.00	17.14	0.00	0.00	0.00	0.00	0.00	0.00	0.00
TRINITY_DN272773_c2_g1	0.00	0.00	0.00	0.00	0.00	0.00	0.00	0.00	0.00	0.00
TRINITY_DN272774_c0_g1	0.00	0.00	0.00	0.00	0.00	0.00	0.00	0.00	0.00	0.00
TRINITY_DN272774_c1_g1	0.00	0.00	6.92	0.00	0.00	5.95	0.00	0.00	6.50	12.58
TRINITY_DN272774_c2_g1	0.00	0.00	0.00	0.00	0.00	0.00	0.00	0.00	0.00	0.00
TRINITY_DN272777_c1_g1	0.00	19.96	0.00	0.00	0.00	0.00	0.00	0.00	0.00	15.14
TRINITY_DN272779_c0_g1	10.80	18.06	7.19	10.70	22.65	18.51	21.79	3.52	67.78	75.46
TRINITY_DN272779_c0_g3	0.00	0.00	0.00	0.00	0.00	0.00	0.00	0.00	0.00	0.00
TRINITY_DN272779_c4_g1	14.12	0.00	0.00	0.00	0.00	0.00	0.00	0.00	0.00	0.00
TRINITY_DN27277_c0_g1	11.96	0.00	0.00	0.00	0.00	0.00	0.00	0.00	11.51	0.00
TRINITY_DN27277_c0_g2	0.00	0.00	0.00	0.00	0.00	0.00	0.00	0.00	2.69	0.00
TRINITY_DN27277_c0_g3	0.00	3.55	6.45	12.85	3.40	2.77	0.00	0.00	3.10	40.82
TRINITY_DN27277_c0_g4	0.00	12.43	0.00	0.00	0.00	0.00	0.00	0.00	0.00	0.00
TRINITY_DN27277_c11_g1	0.00	0.00	0.00	21.73	7.68	0.00	18.84	0.00	7.03	6.77
TRINITY_DN27277_c12_g1	0.00	0.00	0.00	0.00	0.00	0.00	0.00	0.00	0.00	0.86
TRINITY_DN27277_c14_g1	0.00	0.00	0.00	0.00	0.00	0.00	0.00	0.00	0.00	0.00
TRINITY_DN27277_c1_g1	0.00	0.00	0.00	0.00	0.00	0.00	0.87	0.00	0.00	2.93
TRINITY_DN27277_c2_g1	0.00	0.00	0.00	0.00	0.00	0.00	0.00	0.00	0.00	0.00
TRINITY_DN27277_c3_g1	0.00	0.00	0.00	0.00	0.00	0.00	0.00	1.12	3.39	4.84
TRINITY_DN27277_c3_g2	1.81	13.42	7.21	9.09	0.00	1.55	8.37	0.00	5.28	42.87
TRINITY_DN27277_c3_g3	0.00	0.00	0.00	0.00	0.00	0.00	0.00	0.00	0.00	0.00
TRINITY_DN27277_c6_g1	6.45	15.14	0.00	0.00	0.00	0.00	8.18	0.00	0.00	12.98
TRINITY_DN27277_c7_g1	0.00	0.00	0.00	0.00	0.00	0.00	0.00	0.00	0.00	0.00
TRINITY_DN27277_c8_g1	0.00	0.00	0.00	0.00	0.00	0.00	0.00	0.00	0.00	0.00
TRINITY_DN27277_c9_g1	6.52	21.53	0.00	4.35	2.91	12.99	10.97	4.22	31.53	13.83
TRINITY_DN272780_c0_g1	0.00	0.00	0.00	0.00	0.00	0.00	0.00	0.00	0.00	0.00
TRINITY_DN272780_c0_g2	0.00	3.27	0.00	0.00	0.00	0.00	0.00	2.93	0.00	8.21
TRINITY_DN272781_c0_g1	0.00	0.00	0.00	0.00	0.00	0.00	0.00	0.00	0.00	0.00
TRINITY_DN272781_c1_g1	0.00	0.00	0.00	0.00	0.00	0.00	0.00	0.00	0.00	13.43
TRINITY_DN272783_c0_g1	0.00	0.00	0.00	0.00	0.00	0.00	0.00	0.00	11.76	0.00
TRINITY_DN272783_c0_g2	0.00	0.00	0.00	9.69	0.00	0.00	0.00	0.00	10.59	0.00
TRINITY_DN272783_c1_g2	0.00	0.00	0.00	0.00	0.00	0.00	0.00	0.00	0.00	0.00
TRINITY_DN272783_c1_g3	0.00	0.00	0.00	0.00	0.00	0.00	0.00	0.00	2.61	0.00
TRINITY_DN272783_c2_g1	0.00	0.00	0.00	0.00	0.00	0.00	0.00	0.00	0.00	14.36
TRINITY_DN272783_c3_g1	0.00	0.00	0.00	0.00	0.00	0.00	0.00	0.00	0.00	0.00
TRINITY_DN272783_c4_g1	0.00	0.00	0.00	0.00	0.00	0.00	0.00	0.00	0.00	0.00
TRINITY_DN272783_c6_g1	0.00	0.00	0.00	0.00	0.00	0.00	0.00	0.00	0.00	7.91
TRINITY_DN272784_c0_g1	0.00	0.00	0.00	0.00	0.00	0.00	0.00	0.00	0.00	0.00
TRINITY_DN272784_c0_g2	0.00	0.00	0.00	0.00	0.00	0.00	0.00	0.00	3.04	0.00
TRINITY_DN272784_c0_g3	0.00	0.00	0.00	0.00	0.00	0.00	0.00	0.00	0.00	0.00
TRINITY_DN272784_c0_g5	0.00	0.00	0.00	0.00	0.00	0.00	0.00	0.00	8.12	23.49
TRINITY_DN272784_c1_g1	0.00	0.00	0.00	0.00	0.00	0.00	0.00	0.00	0.00	0.00
TRINITY_DN272786_c0_g1	0.00	0.00	0.00	0.00	0.00	0.00	12.80	0.00	4.88	4.72
TRINITY_DN272786_c0_g2	0.00	0.00	0.00	0.00	0.00	0.00	0.00	0.00	0.00	0.00
TRINITY_DN272786_c1_g1	0.00	0.00	4.52	0.00	0.00	0.00	0.00	0.00	4.29	5.94
TRINITY_DN272786_c2_g1	34.60	0.00	0.00	0.00	0.00	0.00	0.00	0.00	0.00	15.65
TRINITY_DN272787_c0_g1	0.00	0.00	0.00	0.00	0.00	0.00	0.00	0.00	0.00	0.00
TRINITY_DN272787_c1_g1	3.24	7.09	0.00	0.00	3.40	0.00	0.00	3.16	0.00	5.90
TRINITY_DN272789_c0_g1	0.00	0.00	0.00	0.00	0.00	0.00	0.00	0.00	0.00	0.00
TRINITY_DN27278_c0_g1	0.00	0.00	0.00	0.00	0.00	10.63	0.00	0.00	0.00	0.00
TRINITY_DN27278_c0_g2	0.00	12.69	0.00	10.09	0.00	0.00	0.00	0.00	0.00	0.00
TRINITY_DN27278_c0_g3	0.00	0.00	0.00	0.00	0.00	7.74	0.00	0.00	0.00	10.92
TRINITY_DN27278_c14_g1	0.00	0.00	0.00	0.00	0.00	0.00	0.00	0.00	27.83	13.20
TRINITY_DN27278_c1_g1	37.95	60.23	26.03	27.81	21.20	29.59	56.55	14.80	87.04	254.06
TRINITY_DN27278_c2_g1	38.00	43.41	30.88	23.51	31.12	22.55	66.90	13.74	94.48	123.35
TRINITY_DN27278_c2_g2	0.00	0.00	0.00	0.00	0.00	0.00	0.00	0.00	0.00	6.21
TRINITY_DN27278_c3_g1	14.60	0.00	0.00	0.00	15.14	24.87	0.00	0.00	0.00	93.19
TRINITY_DN27278_c4_g1	0.00	0.00	0.00	0.00	0.00	0.00	0.62	0.00	0.00	0.00
TRINITY_DN27278_c5_g1	0.00	0.00	0.00	0.00	0.00	3.32	0.00	0.00	20.86	0.00
TRINITY_DN27278_c5_g2	0.00	0.00	0.00	0.00	0.00	0.00	0.00	0.00	0.00	0.00
TRINITY_DN27278_c7_g1	0.00	0.00	0.00	0.00	0.00	0.00	0.00	0.00	0.00	0.00
TRINITY_DN27278_c8_g1	0.00	0.00	0.00	4.36	0.00	0.00	12.76	0.00	0.00	0.00
TRINITY_DN272790_c0_g1	0.00	0.00	0.00	0.00	0.00	0.00	0.00	0.00	0.00	34.33
TRINITY_DN272790_c0_g2	0.00	0.00	0.00	0.00	0.00	0.00	0.00	0.00	0.00	0.00
TRINITY_DN272790_c1_g1	0.00	0.00	0.00	0.00	0.00	0.00	0.00	0.00	0.00	14.49
TRINITY_DN272790_c2_g1	0.00	0.00	0.00	0.00	0.00	0.00	0.00	0.00	0.00	14.77
TRINITY_DN272790_c3_g1	0.00	0.00	0.00	0.00	0.00	0.00	0.00	0.00	0.00	0.00
TRINITY_DN272790_c4_g1	0.00	20.44	0.00	0.00	0.00	0.00	0.00	0.00	16.52	0.00
TRINITY_DN272790_c5_g1	0.00	0.00	0.00	0.00	0.00	0.00	0.00	0.00	0.00	0.00
TRINITY_DN272791_c0_g1	0.00	0.00	0.00	0.00	0.00	0.00	0.00	0.00	0.00	0.00
TRINITY_DN272791_c0_g2	0.00	2.04	4.75	1.93	0.00	0.00	0.00	2.32	5.18	1.75
TRINITY_DN272791_c1_g1	0.00	0.00	0.00	0.00	0.00	8.88	0.00	0.00	0.00	28.31
TRINITY_DN272792_c0_g1	0.00	0.00	0.00	0.00	0.00	0.00	0.00	0.00	0.00	13.76
TRINITY_DN272792_c1_g1	0.00	0.00	0.00	0.00	0.00	0.00	0.00	0.00	0.00	0.00
TRINITY_DN272794_c0_g1	0.00	0.00	0.00	0.00	0.00	0.00	0.00	0.00	0.00	0.00
TRINITY_DN272795_c1_g1	0.00	0.00	0.00	0.00	0.00	0.00	0.00	0.00	0.00	7.96
TRINITY_DN272795_c2_g1	0.00	0.00	0.00	0.00	0.00	0.00	0.00	0.00	0.00	0.00
TRINITY_DN272795_c3_g1	0.00	0.00	0.00	0.00	0.00	0.00	0.00	0.00	0.00	0.00
TRINITY_DN272795_c5_g1	0.00	0.00	0.00	0.00	0.00	0.00	0.00	0.00	0.00	0.00
TRINITY_DN272795_c6_g1	0.00	0.00	0.00	0.00	0.00	0.00	0.00	0.00	0.00	0.00
TRINITY_DN272795_c7_g1	0.00	0.00	1.60	0.00	3.41	0.00	3.70	0.00	4.70	8.78
TRINITY_DN272795_c8_g1	0.00	0.00	0.00	0.00	0.00	0.00	0.00	0.00	5.00	0.00
TRINITY_DN272796_c0_g1	6.11	0.00	0.00	0.00	0.00	0.00	0.00	0.00	11.61	0.00
TRINITY_DN272797_c0_g1	6.48	0.00	0.00	0.00	6.76	0.00	0.00	0.00	0.00	5.97
TRINITY_DN272799_c0_g1	0.00	0.00	0.00	0.00	8.28	0.00	0.00	6.64	0.00	0.00
TRINITY_DN272799_c0_g3	0.00	0.00	0.00	0.00	0.00	0.00	0.00	0.00	0.00	0.00
TRINITY_DN272799_c1_g1	0.00	0.00	0.00	0.00	0.00	0.00	0.00	0.00	0.00	0.00
TRINITY_DN272799_c1_g2	0.00	0.00	0.00	0.00	0.00	0.00	0.00	0.00	0.00	0.00
TRINITY_DN272799_c2_g1	11.74	28.56	11.89	0.00	0.00	0.00	0.00	0.00	0.00	18.23
TRINITY_DN27279_c0_g1	11.58	5.67	10.00	0.00	11.83	9.83	15.09	0.00	53.88	9.46
TRINITY_DN27279_c0_g2	0.00	0.00	0.00	0.00	0.00	0.00	0.00	0.00	6.27	0.00
TRINITY_DN27279_c0_g3	0.00	0.00	0.00	0.00	0.00	0.00	0.00	0.00	0.00	11.74
TRINITY_DN27279_c3_g1	0.00	0.00	0.00	11.90	4.20	0.00	0.00	0.00	3.82	3.66
TRINITY_DN2727_c0_g1	3.49	19.27	0.00	0.00	7.33	0.00	0.00	0.00	0.00	3.19
TRINITY_DN2727_c0_g2	0.00	0.00	8.13	0.00	0.00	0.00	0.00	0.00	0.00	11.38
TRINITY_DN272801_c0_g1	0.00	0.00	0.00	0.00	0.00	0.00	0.00	0.00	0.00	0.00
TRINITY_DN272802_c1_g1	0.00	0.00	0.00	0.00	0.00	0.00	0.00	0.00	0.00	0.00
TRINITY_DN272802_c4_g1	11.54	0.00	0.00	0.00	0.00	0.00	0.00	0.00	16.03	13.62
TRINITY_DN272805_c1_g1	0.00	0.00	0.00	0.00	0.00	0.00	0.00	0.00	0.00	38.25
TRINITY_DN272807_c0_g1	0.00	0.00	0.00	0.00	0.00	0.00	0.00	0.00	0.00	0.00
TRINITY_DN272809_c0_g2	0.00	61.88	0.00	0.00	0.00	0.00	0.00	0.00	0.00	0.00
TRINITY_DN272809_c1_g1	6.54	0.00	0.00	0.00	6.82	5.70	0.00	0.00	6.21	0.00
TRINITY_DN272809_c2_g1	0.00	0.00	0.00	0.00	0.00	0.00	0.00	0.00	0.00	0.00
TRINITY_DN272810_c0_g1	0.00	0.00	12.00	0.00	6.22	0.00	7.51	0.00	5.66	0.00
TRINITY_DN272810_c0_g2	0.00	0.00	0.00	0.00	0.00	0.00	0.00	0.00	0.00	6.94
TRINITY_DN272810_c1_g1	0.00	0.00	0.00	0.00	4.73	0.00	0.00	0.00	13.38	34.18
TRINITY_DN272816_c0_g1	0.00	0.00	0.00	0.00	0.00	0.00	0.00	2.77	0.00	2.59
TRINITY_DN272816_c0_g2	0.00	23.18	19.32	9.28	0.00	0.00	0.00	0.00	0.00	0.00
TRINITY_DN272816_c2_g2	0.00	0.00	0.00	0.00	0.00	0.00	0.00	0.00	0.00	0.00
TRINITY_DN272816_c3_g2	12.30	7.17	12.42	0.00	0.00	0.00	0.00	0.00	0.00	5.66
TRINITY_DN272816_c4_g1	0.00	0.00	0.00	0.00	0.00	0.00	0.00	0.00	0.00	0.00
TRINITY_DN272816_c5_g1	0.00	0.00	0.00	0.00	0.00	0.00	0.00	0.00	0.00	22.67
TRINITY_DN272816_c6_g1	0.00	0.00	0.00	0.00	0.00	0.00	0.00	0.00	0.00	0.00
TRINITY_DN272816_c7_g1	0.00	0.00	0.00	0.00	9.12	15.24	22.67	0.00	0.00	21.77
TRINITY_DN272816_c9_g1	0.00	0.00	0.00	0.00	0.00	0.00	0.00	0.00	0.00	0.00
TRINITY_DN272817_c0_g1	0.00	0.00	0.00	0.00	0.00	0.00	0.00	0.00	0.00	0.00
TRINITY_DN272817_c0_g2	0.00	0.00	0.00	0.00	0.00	0.00	0.00	0.00	13.17	0.00
TRINITY_DN272818_c0_g1	0.00	0.00	0.00	0.00	0.00	0.00	0.00	0.00	11.26	10.75
TRINITY_DN272819_c0_g1	0.00	0.00	13.32	0.00	0.00	0.00	0.00	0.00	0.00	0.00
TRINITY_DN27281_c0_g1	0.00	0.00	0.00	0.00	0.00	0.00	0.00	0.00	0.00	0.00
TRINITY_DN27281_c1_g1	0.00	44.78	0.00	0.00	0.00	0.00	0.00	0.00	4.87	26.56
TRINITY_DN272820_c0_g1	0.00	0.00	0.00	0.00	0.00	0.00	0.00	0.00	11.51	0.00
TRINITY_DN272821_c0_g1	7.06	0.00	7.15	6.94	0.00	0.00	0.00	0.00	6.72	12.98
TRINITY_DN272821_c0_g2	0.00	0.00	0.00	0.00	0.00	0.00	0.00	0.00	0.00	0.00
TRINITY_DN272822_c0_g1	12.22	14.08	0.00	0.00	11.99	0.00	0.00	0.00	11.10	10.60
TRINITY_DN272822_c1_g1	0.00	0.00	0.00	0.00	0.00	0.00	0.00	0.00	0.00	34.33
TRINITY_DN272822_c1_g2	0.00	0.00	2.45	0.00	0.00	0.00	0.00	0.00	0.00	2.24
TRINITY_DN272822_c3_g1	0.00	0.00	0.00	0.00	0.00	0.00	0.00	0.00	0.00	0.00
TRINITY_DN272822_c3_g2	0.00	0.00	0.00	0.00	0.00	2.14	5.89	0.00	2.41	0.00
TRINITY_DN272822_c5_g1	0.00	0.00	0.00	0.00	0.00	0.00	0.00	0.00	0.00	0.00
TRINITY_DN272823_c0_g1	0.00	15.68	0.00	0.00	0.00	0.00	0.00	0.00	0.00	0.00
TRINITY_DN272824_c0_g1	3.68	0.00	0.00	0.00	0.00	0.00	0.00	0.00	0.00	0.00
TRINITY_DN272824_c10_g1	0.00	0.00	0.00	0.00	0.00	0.00	0.00	0.00	0.00	0.00
TRINITY_DN272824_c3_g1	0.00	0.00	0.00	0.00	0.00	0.00	0.00	0.00	0.00	16.70
TRINITY_DN272824_c6_g1	9.91	0.00	0.00	0.00	0.00	0.00	0.00	0.00	9.46	18.18
TRINITY_DN272825_c0_g1	0.00	0.00	0.00	0.00	0.00	0.00	0.00	0.00	0.00	0.00
TRINITY_DN272826_c1_g1	0.00	0.00	0.00	0.00	0.00	0.00	0.00	0.00	7.10	0.00
TRINITY_DN272826_c2_g1	0.00	0.00	0.00	0.00	0.00	0.00	0.00	0.00	0.00	0.00
TRINITY_DN272827_c0_g1	0.00	0.00	0.00	0.00	0.00	0.00	0.00	0.00	0.00	19.81
TRINITY_DN272829_c0_g1	1.96	0.00	0.00	0.00	0.00	0.00	0.00	0.00	0.00	0.00
TRINITY_DN27282_c0_g1	12.58	0.00	0.00	0.00	0.00	0.00	0.00	0.00	12.11	0.00
TRINITY_DN27282_c1_g1	0.00	0.00	0.00	0.00	3.91	6.40	0.00	3.65	0.00	7.78
TRINITY_DN27282_c1_g2	3.91	12.44	0.00	0.00	0.00	3.34	0.00	0.00	1.89	8.70
TRINITY_DN27282_c4_g1	11.33	11.98	5.65	3.36	5.96	2.51	16.90	7.11	10.89	32.22
TRINITY_DN27282_c5_g2	0.00	0.00	0.00	0.00	0.00	0.00	0.00	0.00	0.00	0.00
TRINITY_DN27282_c6_g1	6.67	19.16	0.00	9.03	3.50	5.71	7.83	0.00	13.52	27.08
TRINITY_DN272833_c0_g1	0.00	0.00	0.00	0.00	0.00	0.00	0.00	0.00	0.00	8.61
TRINITY_DN272833_c0_g2	0.00	0.00	0.00	0.00	0.00	0.00	0.00	0.00	0.00	0.00
TRINITY_DN272833_c2_g1	7.95	0.00	0.00	0.00	0.00	0.00	10.20	0.00	0.00	0.00
TRINITY_DN272834_c0_g1	0.00	0.00	0.00	0.00	0.00	0.00	0.00	0.00	0.00	5.17
TRINITY_DN272834_c0_g2	0.00	0.00	0.00	0.00	0.00	0.00	0.00	0.00	0.00	0.00
TRINITY_DN272834_c3_g1	0.98	0.00	0.00	0.00	0.00	0.00	0.00	0.00	0.00	1.17
TRINITY_DN272834_c5_g1	0.00	0.00	0.00	0.00	0.00	0.00	0.00	0.00	0.00	0.00
TRINITY_DN272834_c8_g1	0.00	4.04	0.00	0.00	0.00	0.00	4.42	0.00	0.00	9.98
TRINITY_DN272834_c9_g1	0.00	0.00	0.00	0.00	0.00	0.00	0.00	0.00	0.00	0.00
TRINITY_DN272835_c0_g1	3.21	7.76	0.00	0.64	2.26	0.00	0.71	0.00	4.36	14.28
TRINITY_DN272835_c0_g2	0.00	0.00	0.00	5.97	0.00	0.00	0.00	0.00	5.78	0.00
TRINITY_DN272836_c0_g1	11.42	0.00	0.00	0.00	0.00	0.00	0.00	0.00	0.00	0.00
TRINITY_DN272837_c0_g1	0.00	0.00	0.00	0.00	0.00	7.02	0.00	0.00	15.39	7.41
TRINITY_DN272839_c0_g1	0.00	0.00	0.00	0.00	0.00	0.00	0.00	0.00	0.00	0.00
TRINITY_DN27283_c0_g1	0.00	0.00	0.00	0.00	0.00	0.00	8.33	0.00	0.00	0.00
TRINITY_DN27283_c1_g1	0.00	19.48	21.96	20.34	0.00	0.00	0.00	0.00	30.10	0.00
TRINITY_DN27283_c1_g2	0.00	8.45	0.00	0.00	0.00	0.00	0.00	0.00	0.00	0.00
TRINITY_DN27283_c2_g1	0.00	0.00	0.00	0.00	0.00	0.00	0.00	0.00	15.89	60.00
TRINITY_DN27283_c3_g1	0.00	0.00	0.00	0.00	0.00	0.00	0.00	0.00	0.00	0.00
TRINITY_DN272840_c0_g1	0.00	0.00	0.00	0.00	0.00	0.00	0.00	0.00	0.00	0.00
TRINITY_DN272840_c0_g2	0.00	14.74	0.00	0.00	0.00	0.00	4.04	0.00	0.00	9.16
TRINITY_DN272840_c1_g1	0.00	17.09	0.00	0.00	0.00	0.00	0.00	0.00	4.75	9.15
TRINITY_DN272840_c4_g1	0.00	3.61	3.28	3.27	0.00	2.82	0.00	0.00	6.30	0.00
TRINITY_DN272842_c0_g1	0.00	30.90	0.00	0.00	0.00	0.00	0.00	0.00	0.00	11.57
TRINITY_DN272843_c0_g1	0.00	0.00	0.00	13.16	0.00	0.00	0.00	0.00	0.00	0.00
TRINITY_DN272844_c0_g1	0.00	0.00	0.00	0.00	0.00	0.00	0.00	0.00	2.91	16.01
TRINITY_DN272844_c0_g2	0.00	6.57	0.00	0.00	0.00	0.00	28.45	0.00	0.00	0.00
TRINITY_DN272844_c2_g1	0.00	0.00	0.00	2.20	0.00	0.00	5.15	0.00	3.25	6.76
TRINITY_DN272844_c3_g1	0.00	0.00	0.00	0.00	0.00	0.00	0.00	0.00	0.00	0.00
TRINITY_DN272845_c0_g1	0.00	0.00	0.00	0.00	0.00	0.00	0.00	0.00	0.00	0.00
TRINITY_DN272845_c0_g2	0.00	0.00	0.00	0.00	0.00	12.53	0.00	0.00	14.15	0.00
TRINITY_DN272846_c0_g1	7.37	0.00	0.00	0.00	7.68	6.41	0.00	0.00	0.00	0.00
TRINITY_DN272846_c1_g1	0.00	13.43	0.00	10.69	0.00	0.00	0.00	0.00	0.00	0.00
TRINITY_DN272847_c0_g1	0.00	0.00	0.00	0.00	0.00	0.00	0.00	0.00	0.00	0.00
TRINITY_DN272847_c2_g1	0.00	0.00	0.00	0.00	0.00	0.00	0.00	0.00	0.00	0.00
TRINITY_DN272847_c3_g1	0.00	11.74	0.00	0.00	0.00	0.00	0.00	0.00	18.44	8.87
TRINITY_DN272848_c0_g1	0.00	0.00	0.00	0.00	0.00	0.00	0.00	0.00	0.00	1.17
TRINITY_DN272849_c0_g1	0.00	0.00	0.00	0.00	0.00	0.00	0.00	17.58	0.00	17.00
TRINITY_DN272849_c0_g2	8.82	2.35	2.19	0.00	11.62	0.00	2.57	0.00	0.00	8.01
TRINITY_DN272849_c0_g3	0.00	0.00	0.00	0.00	0.00	0.00	0.00	0.00	0.00	9.56
TRINITY_DN272849_c1_g1	0.00	0.00	0.00	0.00	0.00	0.00	0.00	0.00	0.00	5.66
TRINITY_DN272849_c2_g1	0.00	0.00	3.39	0.00	0.00	0.00	4.09	0.00	0.00	0.00
TRINITY_DN272849_c4_g1	0.00	0.00	0.00	0.00	0.00	0.00	0.00	0.00	0.00	0.00
TRINITY_DN272849_c5_g1	0.00	0.00	0.00	0.00	0.00	0.00	0.00	0.00	0.00	0.00
TRINITY_DN27284_c0_g1	0.00	6.77	2.11	0.00	0.00	5.81	4.94	0.00	17.04	31.82
TRINITY_DN27284_c0_g2	7.91	18.95	0.00	15.50	0.00	0.00	0.00	0.00	15.07	14.53
TRINITY_DN27284_c0_g3	3.63	0.00	0.00	0.00	0.00	0.00	0.00	0.00	0.00	0.00
TRINITY_DN27284_c0_g4	17.12	0.00	0.00	0.00	0.00	0.00	0.00	0.00	0.00	15.51
TRINITY_DN27284_c0_g6	0.00	0.00	11.81	7.83	12.06	0.00	0.00	0.00	18.78	0.00
TRINITY_DN27284_c0_g8	0.00	4.10	0.00	0.00	0.00	0.00	0.00	7.24	0.00	3.37
TRINITY_DN27284_c1_g1	0.00	0.00	0.00	0.00	0.00	0.00	0.00	0.00	0.00	0.00
TRINITY_DN272850_c0_g2	0.00	0.00	7.94	0.00	0.00	0.00	10.04	0.00	0.00	0.00
TRINITY_DN272851_c0_g1	0.00	0.00	0.00	0.00	0.00	1.13	0.00	0.00	0.91	3.62
TRINITY_DN272851_c0_g2	0.00	0.00	0.00	0.00	0.00	0.00	0.00	0.00	7.61	0.00
TRINITY_DN272852_c1_g1	0.00	0.00	0.00	0.00	0.00	0.00	0.00	0.00	0.00	9.09
TRINITY_DN272853_c1_g1	0.00	0.00	0.00	0.00	18.07	0.00	0.00	0.00	0.00	15.92
TRINITY_DN272853_c2_g1	0.00	0.00	0.00	0.00	0.00	0.00	23.71	0.00	0.00	8.42
TRINITY_DN272854_c0_g1	4.28	0.00	2.13	0.00	11.29	0.00	9.98	0.00	8.28	23.36
TRINITY_DN272854_c0_g2	0.00	0.00	0.00	0.00	0.00	0.00	0.00	0.00	10.64	0.00
TRINITY_DN272854_c2_g1	0.00	0.00	0.00	0.00	0.00	0.00	0.00	0.00	0.00	7.49
TRINITY_DN272854_c2_g2	0.00	0.00	0.00	0.00	0.00	4.80	0.00	0.00	0.00	15.27
TRINITY_DN272854_c2_g3	0.00	0.00	0.00	0.00	0.00	0.00	8.33	0.00	0.00	0.00
TRINITY_DN272854_c3_g1	0.00	0.00	0.00	0.00	0.00	0.00	0.00	0.00	0.00	0.00
TRINITY_DN272854_c4_g1	0.00	0.00	0.00	0.00	0.00	0.00	0.00	0.00	0.00	0.00
TRINITY_DN272855_c0_g1	0.00	0.00	0.00	0.00	0.00	0.00	0.00	0.00	6.13	0.00
TRINITY_DN272855_c0_g2	0.00	6.13	0.00	0.00	0.00	0.00	0.00	0.00	0.00	9.79
TRINITY_DN272855_c0_g3	1.39	0.00	1.89	0.56	0.00	0.00	0.00	0.00	4.36	0.63
TRINITY_DN272855_c1_g1	0.00	0.00	0.00	0.00	0.00	0.00	0.00	0.00	0.00	0.00
TRINITY_DN272856_c0_g1	0.00	8.82	0.00	0.00	0.00	0.00	0.00	0.00	0.00	0.00
TRINITY_DN272857_c1_g1	0.00	0.00	0.00	0.00	17.83	0.00	0.00	0.00	8.16	0.00
TRINITY_DN272858_c0_g1	0.00	0.00	0.00	14.09	0.00	0.00	0.00	0.00	0.00	0.00
TRINITY_DN272859_c0_g1	0.00	0.00	4.26	0.00	0.00	0.00	0.00	0.00	0.00	3.89
TRINITY_DN27285_c0_g1	6.72	0.00	0.00	0.00	0.00	0.00	0.00	0.00	0.00	6.18
TRINITY_DN27285_c0_g2	4.68	0.00	0.00	0.00	10.48	4.02	0.00	4.59	0.00	9.26
TRINITY_DN27285_c0_g3	36.56	0.00	0.00	0.00	0.00	0.00	0.00	0.00	0.00	16.54
TRINITY_DN27285_c0_g4	0.00	0.00	0.00	0.00	0.00	0.00	0.00	0.00	0.00	0.00
TRINITY_DN27285_c3_g1	0.00	0.00	0.00	0.00	0.00	0.00	0.00	0.00	0.00	0.00
TRINITY_DN27285_c4_g1	0.00	0.00	2.57	0.00	0.00	0.00	0.00	0.00	4.77	4.89
TRINITY_DN272860_c0_g1	0.00	1.97	0.00	0.00	1.97	0.00	4.30	0.00	5.46	6.97
TRINITY_DN272860_c0_g2	0.00	0.00	0.00	0.00	0.00	0.00	0.00	0.00	5.05	0.00
TRINITY_DN272860_c1_g1	0.00	0.00	0.00	0.00	3.30	0.00	0.00	0.00	5.97	12.48
TRINITY_DN272860_c3_g1	0.00	0.00	0.00	0.00	0.00	0.00	0.00	0.00	0.00	14.00
TRINITY_DN272861_c0_g1	0.00	0.00	0.00	0.00	0.00	0.00	5.05	0.00	0.00	0.00
TRINITY_DN272861_c2_g1	0.00	0.00	0.00	0.00	0.00	0.00	0.00	0.00	0.00	14.56
TRINITY_DN272862_c0_g1	0.00	53.72	0.00	0.00	0.00	0.00	0.00	13.62	0.00	13.10
TRINITY_DN272862_c0_g2	0.00	0.00	0.00	0.00	0.00	0.00	0.00	0.00	0.00	0.00
TRINITY_DN272862_c1_g1	0.00	18.25	0.00	0.00	0.00	0.00	0.00	0.00	0.00	0.00
TRINITY_DN272862_c2_g1	0.00	0.00	0.00	0.00	0.00	0.00	0.00	0.00	0.00	3.56
TRINITY_DN272863_c0_g1	0.00	0.00	0.00	0.00	0.00	0.00	0.00	0.00	15.75	0.00
TRINITY_DN272864_c0_g1	0.00	0.00	0.00	20.87	0.00	0.00	4.80	0.00	0.00	0.00
TRINITY_DN272864_c2_g1	0.00	0.00	0.00	0.00	0.00	0.00	0.00	0.00	0.00	0.00
TRINITY_DN272866_c0_g1	0.00	0.00	0.00	0.00	0.00	0.00	0.00	0.00	0.00	10.75
TRINITY_DN272867_c0_g1	0.00	0.00	0.00	0.00	0.00	0.00	0.00	0.00	0.00	0.00
TRINITY_DN272868_c0_g1	0.00	0.00	0.00	0.00	0.00	0.00	0.00	0.00	0.00	0.00
TRINITY_DN272869_c0_g1	0.00	0.00	0.00	18.17	0.00	0.00	0.00	0.00	0.00	0.00
TRINITY_DN27286_c0_g1	0.00	0.00	0.00	0.00	0.00	0.00	0.00	0.00	0.00	0.00
TRINITY_DN27286_c0_g2	0.00	0.00	0.00	0.00	10.54	0.00	0.00	0.00	0.00	0.00
TRINITY_DN272870_c0_g2	3.17	2.76	0.00	0.00	1.40	0.00	0.00	3.07	1.54	4.81
TRINITY_DN272870_c3_g1	0.00	0.00	0.00	0.00	0.00	0.00	0.00	0.00	0.00	0.00
TRINITY_DN272870_c4_g1	0.00	21.33	8.98	0.00	0.00	0.00	0.00	0.00	0.00	0.00
TRINITY_DN272870_c5_g1	0.00	0.00	0.00	0.00	0.00	0.00	0.00	0.00	0.00	0.00
TRINITY_DN272871_c0_g2	0.00	0.00	0.00	0.00	0.00	0.00	0.00	0.00	13.17	0.00
TRINITY_DN272872_c0_g1	1.92	2.03	0.00	0.00	2.03	1.64	4.44	0.00	35.36	1.75
TRINITY_DN272872_c3_g1	0.00	17.66	0.00	0.00	0.00	0.00	19.11	0.00	0.00	26.63
TRINITY_DN272873_c0_g1	0.00	0.00	0.00	0.00	0.00	0.00	0.00	0.00	0.00	9.98
TRINITY_DN272873_c1_g1	0.00	0.00	0.00	0.00	0.00	0.00	0.00	0.00	0.00	0.00
TRINITY_DN272874_c0_g1	0.00	0.00	0.00	0.00	0.00	0.00	0.00	0.00	0.00	0.00
TRINITY_DN272876_c0_g1	0.00	0.00	0.00	0.00	0.00	0.00	6.21	0.00	0.00	0.00
TRINITY_DN272877_c0_g1	0.00	0.00	0.00	0.00	12.23	0.00	0.00	0.00	5.08	0.00
TRINITY_DN272877_c0_g2	7.37	17.08	7.47	0.00	15.36	0.00	0.00	0.00	0.00	13.54
TRINITY_DN272877_c0_g3	0.00	0.00	0.00	0.00	0.00	0.00	0.00	0.00	0.00	0.00
TRINITY_DN272877_c0_g4	0.00	0.00	0.00	0.00	0.00	0.00	0.00	0.00	0.00	0.00
TRINITY_DN272878_c0_g1	0.00	0.00	0.00	0.00	0.00	0.96	0.00	0.00	0.00	3.35
TRINITY_DN272878_c1_g1	0.00	0.00	0.00	0.00	0.00	0.00	31.21	0.00	0.00	14.36
TRINITY_DN272878_c2_g1	0.00	0.00	0.00	0.00	0.00	0.00	0.00	0.00	0.00	0.00
TRINITY_DN272878_c3_g1	0.00	0.00	0.00	0.00	0.00	0.00	0.00	0.00	2.00	0.00
TRINITY_DN272879_c2_g1	0.00	0.00	0.00	0.00	0.00	0.00	0.00	0.00	0.00	0.00
TRINITY_DN272879_c2_g2	0.00	0.00	0.00	0.00	0.00	0.00	0.00	0.00	0.00	0.00
TRINITY_DN27287_c0_g1	60.45	60.26	65.81	61.49	15.18	51.67	44.79	32.06	143.35	95.88
TRINITY_DN27287_c0_g2	0.00	11.99	0.00	1.15	6.11	4.02	5.98	0.00	9.11	17.31
TRINITY_DN27287_c1_g1	0.00	0.00	0.00	0.00	0.00	0.00	0.00	0.00	0.00	0.00
TRINITY_DN27287_c2_g1	15.02	9.74	8.23	1.95	1.32	6.54	11.36	2.42	80.71	37.26
TRINITY_DN27287_c3_g1	0.00	0.00	0.00	0.00	0.00	0.00	0.00	0.00	0.00	0.00
TRINITY_DN27287_c5_g1	0.00	0.00	0.00	0.00	0.00	0.00	0.00	0.00	0.00	0.00
TRINITY_DN272880_c0_g1	0.00	0.00	0.00	5.35	0.00	0.00	0.00	0.00	0.00	2.74
TRINITY_DN272881_c0_g1	0.00	0.00	0.00	0.00	0.00	0.00	0.00	0.00	0.00	29.46
TRINITY_DN272882_c0_g1	0.00	0.00	0.00	0.00	0.00	0.00	0.00	0.00	0.00	0.00
TRINITY_DN272882_c1_g1	0.00	0.00	0.00	0.00	0.00	0.00	0.00	0.00	0.00	0.00
TRINITY_DN272883_c0_g1	0.00	0.00	2.67	1.64	4.01	0.00	2.23	2.07	2.43	6.02
TRINITY_DN272883_c0_g2	4.64	13.42	0.00	0.00	0.00	3.67	8.46	0.00	2.21	8.70
TRINITY_DN272883_c0_g3	0.00	0.00	4.79	0.00	4.99	0.00	0.00	0.00	0.00	0.00
TRINITY_DN272884_c3_g1	0.00	0.00	0.00	0.00	0.00	0.00	0.00	0.00	0.00	0.00
TRINITY_DN272885_c1_g1	0.00	0.00	0.00	0.00	0.00	0.00	0.00	0.00	0.00	0.00
TRINITY_DN272886_c0_g1	0.00	0.00	0.00	0.00	0.00	0.00	0.00	0.00	0.00	17.00
TRINITY_DN272886_c1_g1	13.15	16.03	0.00	0.00	0.00	0.00	0.00	12.55	0.00	12.05
TRINITY_DN272886_c3_g1	0.00	0.00	0.00	0.00	0.00	0.00	0.00	0.00	0.00	0.00
TRINITY_DN272887_c0_g1	0.00	0.00	25.50	0.00	0.00	14.56	0.00	8.20	15.98	17.91
TRINITY_DN272887_c0_g2	0.00	0.00	0.00	0.00	0.00	0.00	13.98	0.00	0.00	0.00
TRINITY_DN272887_c0_g3	0.00	0.00	0.00	0.00	0.00	0.00	0.00	0.00	0.00	0.00
TRINITY_DN272887_c0_g4	0.00	0.00	14.63	0.00	15.02	0.00	0.00	0.00	0.00	0.00
TRINITY_DN272887_c2_g1	0.00	0.00	0.00	0.00	0.00	0.00	0.00	0.00	0.00	0.00
TRINITY_DN272887_c4_g1	0.00	0.00	0.00	0.00	3.40	0.00	0.00	0.00	0.00	0.00
TRINITY_DN272888_c0_g1	0.00	0.00	0.00	0.00	0.00	0.00	0.00	0.00	0.00	0.00
TRINITY_DN272889_c0_g2	0.00	3.40	0.00	1.10	0.00	0.00	0.00	0.00	2.14	0.99
TRINITY_DN272889_c0_g3	0.00	0.00	0.00	0.00	0.00	0.00	0.00	0.00	0.00	8.47
TRINITY_DN272889_c1_g1	0.00	0.00	14.93	7.24	7.68	0.00	0.00	0.00	7.03	0.00
TRINITY_DN272889_c4_g2	0.00	0.00	0.00	0.00	0.00	0.00	0.00	0.00	0.00	0.00
TRINITY_DN272889_c5_g1	0.00	0.00	0.00	0.00	0.00	0.00	0.00	0.00	0.00	0.00
TRINITY_DN272889_c7_g1	0.00	0.00	0.00	0.00	0.00	6.67	0.00	0.00	0.00	0.00
TRINITY_DN27288_c0_g1	0.00	0.00	0.00	0.00	0.00	0.00	0.00	0.00	0.00	0.00
TRINITY_DN27288_c0_g2	0.00	0.00	0.00	0.00	0.00	0.00	0.00	0.00	0.00	0.00
TRINITY_DN27288_c3_g1	9.55	6.96	6.34	3.16	0.00	0.00	3.82	3.11	6.09	4.51
TRINITY_DN27288_c4_g1	0.00	0.00	40.32	0.00	0.00	0.00	0.00	0.00	0.00	18.01
TRINITY_DN27288_c6_g1	0.00	0.00	0.00	0.00	0.00	0.00	0.00	0.00	0.00	0.00
TRINITY_DN272890_c0_g1	0.00	0.00	0.00	0.00	0.00	0.00	16.29	0.00	0.00	0.00
TRINITY_DN272890_c1_g1	4.20	0.00	0.00	0.00	0.00	0.00	0.00	8.25	0.00	0.00
TRINITY_DN272891_c0_g1	17.66	6.83	17.78	0.00	0.00	0.00	0.00	0.00	5.59	5.41
TRINITY_DN272892_c0_g1	0.00	0.00	0.00	0.00	0.00	0.00	0.00	0.00	0.00	0.00
TRINITY_DN272892_c0_g2	0.00	0.00	0.00	0.00	0.00	0.00	2.49	0.00	0.00	0.00
TRINITY_DN272892_c0_g3	0.00	0.00	0.00	0.00	0.00	0.00	0.00	0.00	2.09	1.96
TRINITY_DN272892_c0_g4	0.00	10.61	0.00	0.00	0.00	0.00	0.00	0.00	0.00	0.00
TRINITY_DN272892_c1_g1	0.00	0.00	0.00	0.00	0.00	0.00	0.00	0.00	0.00	0.00
TRINITY_DN272892_c2_g1	0.00	0.00	0.00	0.00	17.64	0.00	0.00	0.00	16.16	38.93
TRINITY_DN272894_c0_g1	0.00	11.71	0.00	0.00	0.00	0.00	0.00	0.00	0.00	0.00
TRINITY_DN272894_c1_g1	0.00	0.00	0.00	0.00	0.00	0.00	0.00	0.00	0.00	0.00
TRINITY_DN272895_c0_g1	4.07	0.00	0.00	0.00	0.00	0.00	0.00	0.00	0.00	0.00
TRINITY_DN272897_c0_g1	0.00	0.00	0.00	0.00	0.00	0.00	0.00	0.00	10.87	0.00
TRINITY_DN272898_c0_g1	0.00	0.00	0.00	0.00	0.00	0.00	0.00	0.00	0.00	0.00
TRINITY_DN272898_c1_g1	0.00	0.00	0.00	0.00	0.00	0.00	0.00	0.00	0.00	0.00
TRINITY_DN272899_c0_g1	0.00	0.00	0.00	0.00	0.00	0.00	0.00	0.00	0.00	9.37
TRINITY_DN272899_c8_g1	0.00	0.00	0.00	0.00	0.00	0.00	0.00	0.00	0.00	24.67
TRINITY_DN272899_c9_g1	0.00	0.00	0.00	0.00	0.00	0.00	0.00	0.00	11.17	0.00
TRINITY_DN27289_c1_g1	0.00	0.00	0.00	0.00	0.00	0.00	13.62	0.00	0.00	9.63
TRINITY_DN2728_c0_g1	0.00	5.67	0.00	4.90	5.21	6.45	2.71	2.04	14.19	11.63
TRINITY_DN2728_c0_g2	11.66	0.00	0.00	0.00	0.00	10.02	0.00	0.00	0.00	0.00
TRINITY_DN2728_c0_g3	0.00	3.57	0.00	3.23	0.00	2.79	0.00	0.00	15.57	6.44
TRINITY_DN2728_c2_g1	4.49	0.00	0.00	0.00	0.00	14.97	0.00	0.00	0.00	30.59
TRINITY_DN2728_c3_g1	0.00	0.00	0.00	0.00	0.00	0.00	0.00	0.00	0.00	0.00
TRINITY_DN2728_c7_g1	0.00	0.00	0.00	0.00	0.00	0.00	0.00	0.00	0.00	0.00
TRINITY_DN2728_c8_g1	0.00	0.00	0.00	9.23	0.00	0.00	0.00	0.00	0.00	17.41
TRINITY_DN272900_c0_g1	0.00	0.00	0.00	0.00	0.00	0.00	32.99	0.00	0.00	0.00
TRINITY_DN272901_c0_g1	0.00	0.00	0.00	0.00	0.00	0.00	0.00	0.00	0.00	7.86
TRINITY_DN272902_c2_g1	0.00	0.00	0.00	0.00	0.00	0.00	0.00	0.00	0.00	8.76
TRINITY_DN272902_c4_g1	0.00	0.00	0.00	0.00	0.00	0.00	0.00	0.00	0.00	0.00
TRINITY_DN272902_c5_g1	15.66	0.00	15.80	0.00	0.00	0.00	0.00	0.00	0.00	0.00
TRINITY_DN272904_c0_g1	0.00	0.00	0.00	11.74	0.00	0.00	0.00	0.00	11.68	0.00
TRINITY_DN272906_c0_g1	0.00	0.00	0.00	8.42	0.00	0.00	0.00	0.00	0.00	0.00
TRINITY_DN272906_c0_g2	0.00	0.00	0.00	0.00	0.00	0.00	0.00	0.00	0.00	12.33
TRINITY_DN272906_c1_g2	0.00	0.00	0.00	0.00	0.00	0.00	0.00	0.00	0.00	0.00
TRINITY_DN272907_c0_g1	0.00	0.00	0.00	0.00	0.00	0.00	0.00	0.00	0.00	4.42
TRINITY_DN272907_c1_g2	0.00	0.00	0.00	0.00	3.19	0.00	0.00	0.00	0.00	2.77
TRINITY_DN272907_c2_g1	0.00	0.00	0.00	0.00	0.00	0.00	0.00	7.72	0.00	0.00
TRINITY_DN272907_c2_g2	0.00	0.00	0.00	0.00	0.00	0.00	0.00	0.00	0.00	0.00
TRINITY_DN272907_c2_g3	0.00	0.00	0.00	0.00	0.00	0.00	0.00	0.00	0.00	0.00
TRINITY_DN272907_c5_g1	0.00	0.00	0.00	0.00	0.00	0.00	15.35	0.00	0.00	16.80
TRINITY_DN272908_c0_g1	0.00	0.00	0.00	0.00	0.00	0.00	0.00	0.00	0.00	0.00
TRINITY_DN272908_c1_g1	16.49	0.00	0.00	0.00	0.00	0.00	42.89	0.00	0.00	15.00
TRINITY_DN272908_c2_g1	0.00	0.00	0.00	0.00	14.89	0.00	0.00	0.00	13.80	0.00
TRINITY_DN272908_c3_g1	0.00	0.00	0.00	0.00	0.00	0.00	0.00	0.00	0.00	0.00
TRINITY_DN272909_c0_g1	0.00	0.00	0.00	0.00	0.00	0.00	0.00	0.00	0.00	0.00
TRINITY_DN27290_c1_g1	0.00	0.00	0.00	0.00	0.00	0.00	0.00	0.00	0.00	0.00
TRINITY_DN27290_c2_g1	0.00	0.00	0.00	0.00	0.00	0.00	0.00	0.00	0.00	0.00
TRINITY_DN27290_c3_g1	0.00	0.00	0.00	0.00	0.00	17.22	0.00	0.00	0.00	0.00
TRINITY_DN272910_c0_g1	0.00	0.00	0.00	0.00	0.00	0.00	0.00	0.00	0.00	0.00
TRINITY_DN272910_c0_g2	0.00	0.00	0.00	0.00	0.00	0.00	44.93	0.00	0.00	0.00
TRINITY_DN272910_c0_g3	0.00	3.54	0.00	0.00	0.00	0.00	3.88	0.00	9.27	0.00
TRINITY_DN272910_c1_g1	0.00	0.00	0.00	0.00	0.00	0.00	0.00	0.00	0.00	0.00
TRINITY_DN272911_c0_g1	0.00	0.00	0.00	0.00	0.00	0.00	0.00	0.00	0.00	1.42
TRINITY_DN272912_c0_g1	0.00	0.00	0.00	0.00	0.00	0.00	0.00	0.00	0.00	0.00
TRINITY_DN272912_c2_g1	0.00	0.00	0.00	0.00	0.00	0.00	0.00	0.00	0.00	8.65
TRINITY_DN272912_c4_g1	0.00	3.12	0.00	0.00	0.00	0.00	0.00	0.00	5.51	0.00
TRINITY_DN272912_c5_g1	0.00	0.00	0.00	0.00	0.00	0.00	0.00	0.00	0.00	0.00
TRINITY_DN272913_c0_g1	0.00	7.57	0.00	0.00	0.00	0.00	1.37	0.00	1.18	8.82
TRINITY_DN272914_c2_g1	0.00	0.00	0.00	0.00	0.00	0.00	0.00	0.00	0.00	15.27
TRINITY_DN272914_c4_g1	0.00	0.00	0.00	0.00	0.00	0.00	0.00	0.00	0.00	0.00
TRINITY_DN272914_c5_g1	0.00	0.00	0.00	0.00	0.00	0.00	0.00	0.00	0.00	0.00
TRINITY_DN272915_c0_g1	0.00	0.00	0.00	0.00	0.00	0.00	0.00	0.00	7.74	0.00
TRINITY_DN272917_c0_g1	0.00	9.59	7.26	0.00	0.00	0.00	5.72	0.00	0.00	2.21
TRINITY_DN272917_c1_g1	0.00	4.73	0.00	0.00	0.00	0.00	0.00	0.00	0.00	5.91
TRINITY_DN272917_c2_g1	0.00	0.00	0.00	0.00	0.00	0.00	9.80	0.00	0.00	0.00
TRINITY_DN272918_c0_g1	0.00	0.00	5.40	0.00	7.04	4.65	0.00	0.00	5.11	39.46
TRINITY_DN272918_c1_g2	0.00	11.69	0.00	0.00	5.69	0.00	0.00	2.63	0.00	4.92
TRINITY_DN272918_c2_g1	0.00	28.02	0.00	0.00	20.80	0.00	0.00	0.00	0.00	31.61
TRINITY_DN272918_c3_g1	0.00	0.00	0.00	0.00	0.00	0.00	0.00	0.00	0.00	0.00
TRINITY_DN272918_c5_g1	0.00	0.00	0.00	0.00	0.00	0.00	0.00	0.00	11.51	0.00
TRINITY_DN27291_c0_g1	3.17	9.60	0.00	0.00	0.00	0.00	3.81	0.00	0.00	14.73
TRINITY_DN27291_c0_g2	7.16	16.99	0.00	0.00	7.47	0.00	0.00	0.00	6.82	6.58
TRINITY_DN272920_c0_g1	0.00	0.00	0.00	0.00	0.00	0.00	0.00	0.00	0.00	0.00
TRINITY_DN272921_c0_g1	0.00	0.00	0.00	0.00	0.00	0.00	0.00	0.00	0.00	0.00
TRINITY_DN272921_c0_g2	9.97	0.00	0.00	0.00	0.00	0.00	0.00	0.00	0.00	0.00
TRINITY_DN272921_c1_g1	0.00	0.00	0.00	0.00	0.00	0.00	0.00	0.00	0.00	0.00
TRINITY_DN272921_c1_g2	2.43	6.03	0.00	0.00	0.00	0.00	6.40	0.00	9.52	6.60
TRINITY_DN272921_c1_g4	0.00	0.00	0.00	0.00	0.00	0.00	0.00	0.00	10.64	0.00
TRINITY_DN272921_c2_g1	0.00	0.00	0.00	0.00	0.00	0.00	0.00	0.00	0.00	0.00
TRINITY_DN272921_c3_g1	0.00	0.00	0.00	9.98	0.00	8.88	0.00	9.96	39.21	21.13
TRINITY_DN272921_c5_g1	0.00	19.66	0.00	0.00	0.00	13.84	0.00	0.00	0.00	0.00
TRINITY_DN272922_c0_g1	0.00	0.00	0.00	0.00	0.00	0.00	0.00	0.00	0.00	0.00
TRINITY_DN272922_c1_g1	13.25	0.00	0.00	0.00	0.00	0.00	0.00	0.00	0.00	1.60
TRINITY_DN272922_c3_g1	0.00	0.00	0.00	0.00	0.00	0.00	0.00	0.00	0.00	0.00
TRINITY_DN272923_c0_g1	0.00	0.00	0.00	0.00	0.00	0.00	0.00	27.93	0.00	0.00
TRINITY_DN272923_c2_g1	0.00	0.00	0.00	0.00	0.00	0.00	0.00	0.00	0.00	0.00
TRINITY_DN272923_c3_g1	0.00	0.00	9.02	0.00	0.00	0.00	0.00	0.00	0.00	8.18
TRINITY_DN272924_c0_g1	8.06	8.71	5.35	5.35	0.00	0.00	0.00	5.23	5.17	12.22
TRINITY_DN272925_c0_g1	0.00	0.00	0.00	0.00	0.00	0.00	0.00	0.00	8.64	0.00
TRINITY_DN272925_c1_g1	0.00	0.00	0.00	0.00	0.00	0.00	0.00	0.00	0.00	0.00
TRINITY_DN272926_c0_g1	0.00	0.00	0.00	0.00	0.00	0.00	0.00	0.00	0.00	0.00
TRINITY_DN272926_c0_g2	12.04	14.70	12.20	0.00	24.96	0.00	23.53	0.00	11.60	33.06
TRINITY_DN272926_c0_g3	0.00	0.00	0.00	0.00	0.00	0.00	0.00	0.00	0.00	0.00
TRINITY_DN272926_c0_g4	0.00	0.00	0.00	0.00	0.00	0.00	0.00	0.00	0.00	0.00
TRINITY_DN272927_c0_g1	0.00	0.00	20.32	0.00	0.00	0.00	0.00	0.00	0.00	13.54
TRINITY_DN272928_c0_g2	0.00	45.47	0.00	0.00	0.00	0.00	0.00	0.00	0.00	0.00
TRINITY_DN272928_c0_g3	0.00	4.79	0.00	0.00	0.00	0.00	0.00	0.00	0.00	3.90
TRINITY_DN272928_c1_g1	0.00	0.00	7.58	0.00	0.00	0.00	0.00	0.00	7.13	0.00
TRINITY_DN272928_c1_g2	0.00	0.00	0.00	0.00	0.00	0.00	0.00	0.00	12.02	0.00
TRINITY_DN272928_c2_g1	0.00	0.00	0.00	0.00	0.00	0.00	0.00	0.00	0.00	0.00
TRINITY_DN272928_c2_g2	0.00	0.00	0.00	0.00	0.00	0.00	0.00	0.00	0.00	2.32
TRINITY_DN272928_c3_g1	0.00	0.00	0.00	0.00	0.00	0.00	0.00	0.00	0.00	0.00
TRINITY_DN272928_c4_g1	0.00	0.00	15.52	0.00	0.00	0.00	0.00	0.00	14.78	0.00
TRINITY_DN272928_c5_g1	0.00	0.00	0.00	0.00	0.00	0.00	0.00	0.00	0.00	29.72
TRINITY_DN272929_c0_g1	0.00	0.00	0.00	0.00	0.00	0.00	0.00	0.00	0.00	0.00
TRINITY_DN272929_c0_g3	0.00	0.00	0.00	0.00	0.00	15.28	0.00	0.00	0.00	0.00
TRINITY_DN272929_c1_g1	0.00	0.00	16.84	0.00	0.00	0.00	0.00	0.00	0.00	0.00
TRINITY_DN272929_c2_g1	0.00	55.55	0.00	0.00	0.00	0.00	0.00	0.00	0.00	0.00
TRINITY_DN272929_c3_g1	0.00	0.00	0.00	0.00	0.00	0.00	0.00	0.00	0.00	0.00
TRINITY_DN272929_c4_g1	0.00	0.00	0.00	0.00	0.00	0.00	0.00	0.00	6.30	0.00
TRINITY_DN272929_c5_g1	0.00	0.00	7.93	0.00	0.00	0.00	0.00	0.00	0.00	3.62
TRINITY_DN272929_c6_g1	0.00	0.00	0.00	0.00	0.00	0.00	0.00	0.00	0.00	0.00
TRINITY_DN27292_c0_g1	0.00	0.00	0.00	0.00	3.48	0.00	0.00	0.00	0.00	9.07
TRINITY_DN27292_c0_g2	31.28	34.38	22.45	25.32	7.14	25.69	35.56	10.58	105.58	38.49
TRINITY_DN27292_c2_g1	0.00	0.00	0.00	0.00	0.00	0.00	0.00	0.00	0.00	0.00
TRINITY_DN27292_c3_g1	0.00	0.00	0.00	6.29	0.00	0.00	0.00	0.00	6.08	0.00
TRINITY_DN27292_c4_g1	0.00	0.00	0.00	0.00	0.00	0.00	0.00	0.00	0.00	0.00
TRINITY_DN272930_c0_g1	0.00	0.00	0.00	0.00	0.00	5.57	0.00	0.00	0.00	0.00
TRINITY_DN272930_c2_g1	0.00	0.00	0.00	0.00	0.00	0.00	0.00	0.00	0.00	4.61
TRINITY_DN272932_c0_g1	0.00	0.00	0.00	0.00	0.00	0.00	0.00	0.00	0.00	0.00
TRINITY_DN272934_c1_g1	0.00	0.00	0.00	0.00	0.00	0.00	0.00	0.00	0.00	0.00
TRINITY_DN272935_c0_g1	0.00	0.00	0.00	0.00	0.00	0.00	0.00	0.00	0.00	0.00
TRINITY_DN272936_c0_g1	0.00	0.00	0.00	0.00	0.00	0.00	0.00	0.00	12.83	6.21
TRINITY_DN272937_c0_g3	7.75	9.26	0.00	0.00	0.00	0.00	0.00	0.00	7.37	7.11
TRINITY_DN272937_c0_g4	0.00	0.00	19.19	0.00	0.00	0.00	0.00	0.00	0.00	0.00
TRINITY_DN272937_c1_g1	0.00	0.00	11.51	8.58	0.00	0.00	0.00	0.00	10.87	10.41
TRINITY_DN272937_c1_g2	0.00	0.00	0.00	0.00	0.00	0.00	0.00	0.00	0.00	0.00
TRINITY_DN272937_c3_g1	12.57	7.36	0.00	0.00	13.12	10.94	0.00	18.58	5.97	17.43
TRINITY_DN272937_c5_g1	0.00	17.83	0.00	0.00	0.00	0.00	0.00	0.00	0.00	0.00
TRINITY_DN27293_c0_g1	15.79	24.30	7.81	17.47	10.84	14.03	28.66	18.84	67.36	73.00
TRINITY_DN27293_c0_g2	9.76	4.27	9.73	0.00	0.00	4.72	3.91	0.00	28.36	12.68
TRINITY_DN27293_c0_g3	0.00	0.00	0.00	0.00	0.00	0.00	0.00	0.00	0.00	0.00
TRINITY_DN27293_c1_g1	8.12	0.00	0.00	0.00	0.00	0.00	0.00	0.00	23.22	7.45
TRINITY_DN272940_c0_g1	0.00	0.00	0.00	15.82	0.00	13.96	0.00	0.00	7.49	0.00
TRINITY_DN272941_c0_g1	0.00	0.00	0.00	0.00	0.00	0.00	0.00	0.00	0.00	0.00
TRINITY_DN272942_c0_g1	0.00	0.00	0.00	0.00	0.00	0.00	0.00	0.00	4.82	0.00
TRINITY_DN272943_c0_g1	0.00	0.00	3.63	18.79	0.00	0.00	27.83	0.00	10.43	8.87
TRINITY_DN272944_c0_g1	0.00	0.00	0.00	0.00	0.00	0.00	0.00	0.00	0.00	0.00
TRINITY_DN272944_c0_g2	0.00	0.00	0.00	0.00	0.00	0.00	0.00	0.00	0.00	0.00
TRINITY_DN272945_c0_g1	0.00	0.00	9.78	6.18	0.00	0.00	0.00	0.00	0.00	0.00
TRINITY_DN272946_c0_g1	3.73	0.00	0.00	0.00	0.00	0.00	0.00	0.00	0.00	0.00
TRINITY_DN272947_c0_g1	0.00	0.00	0.00	1.96	0.00	0.00	0.00	0.00	0.00	0.00
TRINITY_DN272947_c0_g2	0.00	4.65	0.00	0.00	0.00	0.00	0.00	0.00	0.00	19.83
TRINITY_DN272949_c0_g1	22.05	29.51	13.36	9.08	9.38	13.77	31.14	8.78	49.68	42.38
TRINITY_DN272949_c1_g1	10.69	0.00	0.00	10.35	0.00	0.00	13.89	0.00	0.00	19.58
TRINITY_DN272949_c2_g1	34.60	20.63	34.95	0.00	17.77	0.00	0.00	0.00	30.69	20.87
TRINITY_DN272949_c3_g1	0.00	0.00	0.00	0.00	0.00	0.00	28.14	0.00	0.00	0.00
TRINITY_DN272949_c5_g1	0.00	0.00	0.00	0.00	0.00	0.00	0.00	0.00	0.00	0.00
TRINITY_DN272949_c7_g1	0.00	0.00	0.00	0.00	0.00	0.00	0.00	0.00	0.00	0.00
TRINITY_DN272949_c9_g1	19.92	0.00	0.00	0.00	0.00	0.00	0.00	0.00	0.00	0.00
TRINITY_DN272950_c0_g1	0.00	0.00	0.00	0.00	0.00	0.00	18.94	0.00	0.00	0.00
TRINITY_DN272951_c0_g1	0.00	0.00	0.00	0.00	0.00	0.00	0.00	0.00	0.00	8.47
TRINITY_DN272951_c1_g1	3.18	1.67	0.00	0.00	0.00	0.00	0.00	0.00	0.00	0.00
TRINITY_DN272951_c2_g1	3.52	3.89	3.52	0.00	0.00	0.00	4.26	0.00	3.37	0.00
TRINITY_DN272953_c0_g1	0.00	0.00	0.00	0.00	0.00	0.00	0.00	0.00	0.00	0.00
TRINITY_DN272953_c0_g2	0.00	0.00	0.00	0.00	0.00	0.00	0.00	0.00	7.06	0.00
TRINITY_DN272955_c0_g1	4.97	5.18	2.47	3.75	1.32	2.12	7.05	2.40	21.80	15.82
TRINITY_DN272955_c2_g1	0.00	0.00	0.00	0.00	0.00	0.00	0.00	0.00	0.00	0.00
TRINITY_DN272955_c2_g2	10.75	0.00	0.00	0.00	0.00	0.00	0.00	0.00	0.00	9.85
TRINITY_DN272955_c3_g1	0.00	0.00	0.00	0.00	0.00	0.00	0.00	0.00	10.06	0.00
TRINITY_DN272955_c4_g1	0.00	15.77	0.00	0.00	0.00	5.82	0.00	0.00	0.00	0.00
TRINITY_DN272955_c5_g1	0.00	0.00	0.00	9.34	0.00	0.00	0.00	0.00	0.00	0.00
TRINITY_DN272956_c0_g1	0.00	0.00	0.00	0.00	0.00	0.00	0.00	0.00	0.00	0.00
TRINITY_DN272956_c1_g1	0.00	0.00	0.00	0.00	0.00	0.00	0.00	0.00	0.00	14.73
TRINITY_DN272957_c0_g1	0.00	0.00	0.00	0.00	0.00	0.00	0.00	0.00	0.00	0.00
TRINITY_DN272958_c0_g1	0.00	0.00	0.00	0.00	0.00	0.00	0.00	0.00	0.00	0.00
TRINITY_DN272958_c0_g2	0.00	0.00	0.00	0.00	0.00	14.76	0.00	0.00	0.00	0.00
TRINITY_DN272958_c1_g1	0.00	0.00	0.00	0.00	0.00	0.00	0.00	0.00	0.00	0.00
TRINITY_DN272958_c4_g1	0.00	0.00	0.00	0.00	0.00	0.00	0.00	0.00	0.00	0.00
TRINITY_DN272958_c5_g1	0.00	0.00	0.00	0.00	0.00	0.00	0.00	0.00	0.00	0.00
TRINITY_DN272959_c0_g1	0.00	0.00	0.00	0.00	0.00	0.00	0.00	0.00	0.00	0.00
TRINITY_DN27295_c0_g1	0.00	0.00	8.63	0.00	0.00	0.00	0.00	0.00	0.00	0.00
TRINITY_DN272960_c0_g1	14.74	0.00	0.00	0.00	0.00	0.00	0.00	0.00	9.33	4.50
TRINITY_DN272960_c1_g1	0.00	12.77	0.00	0.00	0.00	0.00	0.00	0.00	0.00	0.00
TRINITY_DN272961_c0_g2	20.36	14.22	27.60	12.20	6.40	7.04	27.12	7.24	32.30	51.38
TRINITY_DN272961_c0_g4	0.00	0.00	0.00	0.00	0.00	0.00	0.00	0.00	0.00	0.00
TRINITY_DN272961_c1_g1	0.00	0.00	0.00	0.00	0.00	0.00	0.00	0.00	0.00	0.00
TRINITY_DN272961_c2_g1	0.00	0.00	0.00	0.00	0.00	0.00	0.00	0.00	0.00	0.00
TRINITY_DN272962_c0_g1	0.00	0.00	0.00	0.00	0.00	0.00	0.00	0.00	0.00	0.00
TRINITY_DN272963_c0_g1	5.40	12.41	0.00	0.00	0.00	0.00	0.00	0.00	0.00	0.00
TRINITY_DN272963_c1_g1	0.00	0.00	0.00	0.00	0.00	0.00	0.00	0.00	0.00	0.00
TRINITY_DN272964_c0_g1	0.00	14.71	0.00	0.00	12.49	0.00	15.71	0.00	19.82	22.73
TRINITY_DN272964_c1_g1	0.00	0.00	0.00	0.00	0.00	0.00	0.00	0.00	0.00	0.00
TRINITY_DN272964_c3_g1	0.00	0.00	0.00	0.00	0.00	0.00	0.00	0.00	0.00	0.00
TRINITY_DN272964_c4_g1	0.00	0.00	0.00	0.00	0.00	0.00	0.00	0.00	0.00	0.00
TRINITY_DN272964_c5_g1	0.00	0.00	0.00	0.00	0.00	0.00	0.00	0.00	0.00	0.00
TRINITY_DN272965_c0_g1	0.00	0.00	0.00	0.00	0.00	0.00	0.00	0.00	0.00	2.17
TRINITY_DN272965_c0_g2	0.00	0.00	0.00	16.97	0.00	0.00	0.00	0.00	0.00	16.06
TRINITY_DN272965_c0_g3	0.00	0.00	0.00	2.97	0.00	0.00	0.00	0.00	0.00	0.00
TRINITY_DN272965_c2_g1	0.00	0.00	0.00	0.00	0.00	0.00	0.00	0.00	0.00	8.84
TRINITY_DN272966_c0_g1	4.59	8.53	39.07	12.01	3.89	13.26	11.34	3.53	21.55	5.83
TRINITY_DN272966_c1_g1	0.00	0.00	0.00	7.52	0.00	6.67	0.00	0.00	14.60	0.00
TRINITY_DN272966_c1_g2	0.00	0.00	0.00	0.00	0.00	0.00	0.00	0.00	0.00	0.00
TRINITY_DN272966_c2_g1	0.00	0.00	0.00	0.00	0.00	0.00	0.00	0.00	0.00	6.19
TRINITY_DN272966_c3_g1	0.00	1.99	1.87	0.00	0.00	0.00	0.00	0.00	0.00	1.71
TRINITY_DN272969_c0_g1	0.00	0.00	0.00	0.00	0.00	0.00	0.00	0.00	0.00	12.33
TRINITY_DN27296_c0_g1	0.00	0.00	0.00	0.00	0.00	0.00	0.00	0.00	21.24	14.64
TRINITY_DN27296_c3_g1	0.00	0.00	0.00	0.00	0.00	0.00	0.00	0.00	0.00	0.00
TRINITY_DN272970_c0_g1	0.77	21.54	8.73	0.00	14.06	0.00	0.00	0.00	10.42	2.01
TRINITY_DN272970_c0_g2	0.00	0.00	0.00	1.11	0.00	0.00	0.00	1.58	4.32	2.56
TRINITY_DN272971_c0_g1	0.00	0.00	0.00	0.00	0.00	0.00	0.00	0.00	2.09	0.00
TRINITY_DN272972_c0_g1	2.87	5.17	0.99	2.01	1.53	0.85	0.00	0.00	0.98	11.72
TRINITY_DN272973_c0_g1	0.00	0.00	0.00	33.39	11.91	0.00	0.00	0.00	11.02	21.08
TRINITY_DN272973_c0_g2	0.00	8.01	0.00	0.00	0.00	0.00	8.76	0.00	0.00	9.51
TRINITY_DN272973_c0_g3	2.08	9.77	0.00	0.00	0.00	0.00	0.00	0.00	3.08	18.41
TRINITY_DN272973_c1_g1	4.59	0.00	0.00	0.00	0.00	0.00	0.00	0.00	0.00	8.41
TRINITY_DN272973_c6_g1	0.00	0.00	0.00	0.00	0.00	0.00	0.00	0.00	0.00	0.00
TRINITY_DN272974_c0_g1	7.64	0.00	0.00	0.00	0.00	0.00	0.00	0.00	0.00	0.00
TRINITY_DN272975_c0_g1	0.00	0.00	0.00	0.00	0.00	0.00	0.00	0.00	0.00	18.52
TRINITY_DN272976_c0_g1	0.68	0.00	0.67	0.00	0.00	0.00	0.75	0.00	1.65	0.61
TRINITY_DN272976_c0_g2	0.00	0.00	16.21	0.00	0.00	0.00	0.00	0.00	0.00	0.00
TRINITY_DN272976_c0_g3	0.90	0.00	0.00	0.79	0.00	1.53	0.00	0.00	1.71	2.24
TRINITY_DN272976_c0_g4	0.89	0.00	0.89	5.64	0.95	3.25	0.00	0.00	3.53	6.49
TRINITY_DN272976_c1_g1	0.00	6.50	0.00	0.00	0.00	0.00	0.00	0.00	2.86	0.00
TRINITY_DN272976_c2_g1	0.00	0.00	2.33	0.00	0.00	0.00	0.00	0.00	0.00	0.00
TRINITY_DN272978_c0_g1	0.00	0.00	0.00	0.00	0.00	0.00	0.00	0.00	0.00	0.77
TRINITY_DN272978_c0_g2	0.00	0.00	0.00	0.00	0.00	0.00	0.00	0.00	0.00	0.00
TRINITY_DN272978_c0_g3	0.00	0.00	0.00	0.00	0.00	0.00	0.00	0.00	0.00	0.00
TRINITY_DN272979_c0_g1	0.00	0.00	0.00	10.98	0.00	0.00	0.00	0.00	10.87	41.56
TRINITY_DN27297_c0_g1	0.00	0.00	2.67	2.20	2.82	0.00	0.00	0.00	0.00	0.00
TRINITY_DN27297_c1_g1	0.00	10.47	0.00	0.00	4.84	3.98	0.00	0.00	8.81	0.00
TRINITY_DN27297_c2_g1	0.00	0.00	0.00	0.00	0.00	0.00	0.00	0.00	0.00	0.00
TRINITY_DN272980_c0_g1	0.00	0.00	0.00	0.00	2.55	0.00	1.80	0.00	3.06	8.59
TRINITY_DN272981_c0_g1	0.00	0.00	0.00	0.00	0.00	0.00	0.00	0.00	0.00	0.00
TRINITY_DN272982_c1_g1	0.00	0.00	0.00	0.00	0.00	0.00	0.00	0.00	0.00	0.00
TRINITY_DN272982_c2_g1	0.00	0.00	0.00	0.00	0.00	0.00	0.00	0.00	0.00	0.00
TRINITY_DN272983_c0_g1	34.24	0.00	0.00	0.00	0.00	0.00	0.00	0.00	16.52	0.00
TRINITY_DN272983_c2_g1	0.00	11.08	0.00	9.60	0.00	0.00	0.00	0.00	0.00	4.47
TRINITY_DN272983_c2_g2	0.00	0.00	0.00	0.00	0.00	0.00	0.00	0.00	0.00	0.00
TRINITY_DN272984_c0_g1	3.96	8.11	0.00	0.00	2.79	1.12	1.50	0.00	7.74	13.11
TRINITY_DN272984_c0_g2	0.00	3.60	0.00	0.00	1.80	1.46	0.00	0.00	1.66	0.00
TRINITY_DN272984_c10_g1	0.00	12.51	0.00	0.00	0.00	8.88	0.00	0.00	9.81	9.44
TRINITY_DN272984_c12_g1	0.00	0.00	0.00	0.00	0.00	0.00	0.00	0.00	0.00	0.00
TRINITY_DN272984_c1_g1	0.00	0.00	0.00	11.61	0.00	0.00	0.00	0.00	5.61	0.00
TRINITY_DN272984_c1_g2	0.00	3.37	0.00	0.00	0.00	2.65	0.00	0.00	0.00	0.00
TRINITY_DN272984_c1_g3	1.71	1.80	0.00	0.00	1.81	0.00	0.00	0.00	3.33	1.56
TRINITY_DN272984_c1_g4	0.00	0.00	0.00	4.35	0.00	0.00	0.00	0.00	0.00	0.00
TRINITY_DN272984_c2_g1	0.00	0.00	0.00	0.00	0.00	0.00	0.00	0.00	0.00	0.00
TRINITY_DN272984_c3_g1	0.00	0.00	0.00	0.00	0.00	0.00	0.00	0.00	0.00	0.00
TRINITY_DN272984_c4_g1	0.00	0.00	0.00	0.00	0.00	0.00	0.00	0.00	0.00	0.00
TRINITY_DN272984_c5_g1	0.00	0.00	0.00	0.00	0.00	0.00	0.00	0.00	0.00	0.00
TRINITY_DN272984_c6_g1	0.00	9.44	0.00	5.77	0.00	0.00	0.00	0.00	2.78	2.64
TRINITY_DN272986_c0_g1	9.66	5.23	8.05	4.98	8.37	1.41	11.83	1.60	14.07	23.91
TRINITY_DN272987_c0_g1	0.00	0.00	0.00	0.00	0.00	0.00	0.00	0.00	0.00	0.00
TRINITY_DN272987_c0_g2	0.00	0.00	0.00	0.00	0.00	0.00	0.00	0.00	0.00	0.00
TRINITY_DN272987_c10_g1	0.00	0.00	0.00	0.00	0.00	0.00	0.00	0.00	0.00	0.00
TRINITY_DN272987_c2_g1	0.00	0.00	0.00	10.22	0.00	0.00	27.40	0.00	0.00	19.39
TRINITY_DN272987_c3_g1	44.21	53.42	14.89	42.59	0.00	0.00	57.81	13.96	84.88	30.42
TRINITY_DN272987_c4_g2	0.00	0.00	0.00	0.00	0.00	0.00	0.00	0.00	0.00	0.00
TRINITY_DN272987_c6_g1	0.00	0.00	0.00	18.94	0.00	0.00	0.00	0.00	19.12	0.00
TRINITY_DN272987_c7_g1	0.00	0.00	0.00	0.00	0.00	0.00	0.00	0.00	0.00	0.00
TRINITY_DN272987_c9_g1	15.81	0.00	0.00	0.00	16.31	0.00	0.00	14.90	30.33	14.36
TRINITY_DN272988_c0_g2	0.00	0.00	0.00	8.28	8.82	0.00	10.93	0.00	16.16	60.79
TRINITY_DN272988_c1_g1	18.09	21.84	0.00	0.00	0.00	7.86	11.72	0.00	17.28	0.00
TRINITY_DN272988_c2_g1	0.00	0.00	0.00	0.00	16.46	0.00	0.00	0.00	0.00	14.49
TRINITY_DN272989_c0_g1	0.00	0.00	5.58	0.00	0.00	0.00	0.00	0.00	0.00	6.39
TRINITY_DN27298_c0_g1	46.70	0.00	0.00	3.91	0.00	16.29	0.00	0.00	27.76	34.48
TRINITY_DN27298_c2_g1	0.00	0.00	0.00	0.00	0.00	0.00	0.00	0.00	0.00	14.86
TRINITY_DN27298_c3_g1	0.00	0.00	0.00	0.00	0.00	0.00	10.67	0.00	0.00	0.00
TRINITY_DN27298_c5_g1	0.00	0.00	0.00	0.00	0.00	16.61	0.00	0.00	0.00	35.68
TRINITY_DN27298_c9_g1	0.00	0.00	0.00	0.00	0.00	0.00	0.00	0.00	0.00	0.00
TRINITY_DN272990_c0_g1	0.00	0.00	0.00	0.00	0.00	0.00	0.00	0.00	0.00	5.62
TRINITY_DN272992_c0_g1	0.00	0.00	0.00	0.00	0.00	0.00	0.00	0.00	0.00	0.00
TRINITY_DN272993_c2_g2	2.04	0.00	0.00	0.00	0.00	0.00	0.00	0.00	0.00	0.00
TRINITY_DN272993_c2_g3	0.00	0.00	0.00	0.00	0.00	0.00	0.00	0.00	0.00	0.00
TRINITY_DN272993_c2_g4	0.00	0.00	0.00	0.00	0.00	0.00	0.00	0.00	0.00	0.00
TRINITY_DN272993_c2_g5	0.00	0.00	0.00	0.00	0.00	0.00	0.00	0.00	0.00	0.00
TRINITY_DN272993_c2_g6	12.76	0.00	0.00	12.37	26.49	0.00	0.00	0.00	0.00	23.34
TRINITY_DN272993_c4_g1	0.00	0.00	0.00	0.00	0.00	0.00	0.00	0.00	0.00	0.00
TRINITY_DN272996_c0_g2	0.00	0.00	18.82	0.00	0.00	0.00	0.00	0.00	0.00	16.85
TRINITY_DN272996_c0_g5	0.00	0.00	0.00	0.00	0.00	0.00	0.00	0.00	0.00	0.00
TRINITY_DN272996_c0_g7	0.00	0.00	0.00	0.00	0.00	0.00	0.00	0.00	0.00	0.00
TRINITY_DN272996_c1_g1	0.00	0.00	0.00	0.00	0.00	0.00	0.00	0.00	18.70	0.00
TRINITY_DN272996_c4_g1	0.00	0.00	0.00	0.00	0.00	0.00	0.00	0.00	0.00	0.00
TRINITY_DN272997_c0_g1	0.00	0.00	0.00	0.00	0.00	0.00	0.00	0.00	0.00	0.00
TRINITY_DN272997_c1_g1	0.00	0.00	0.00	0.00	0.00	0.00	0.00	0.00	0.00	0.00
TRINITY_DN272998_c0_g1	0.00	0.00	0.00	0.00	0.00	0.00	0.00	0.00	0.00	0.00
TRINITY_DN272998_c1_g1	0.00	0.00	0.00	0.00	0.00	0.00	0.00	0.00	0.00	3.60
TRINITY_DN272999_c0_g1	0.00	0.00	0.00	0.00	0.00	0.00	0.00	0.00	0.00	0.00
TRINITY_DN272999_c0_g2	0.00	0.00	0.00	0.00	0.00	0.00	0.00	0.00	0.00	0.00
TRINITY_DN272999_c4_g1	0.00	0.00	0.00	0.00	0.00	0.00	0.00	0.00	0.00	0.00
TRINITY_DN272999_c5_g1	0.00	0.00	0.00	2.12	0.00	0.00	0.00	0.00	0.00	0.00
TRINITY_DN272999_c6_g1	0.00	0.00	0.00	0.00	0.00	0.00	0.00	0.00	0.00	0.00
TRINITY_DN272999_c7_g1	0.00	0.00	0.00	0.00	0.00	0.00	0.00	2.80	2.76	0.00
TRINITY_DN272999_c8_g1	0.00	0.00	0.00	0.00	0.00	13.59	0.00	0.00	0.00	0.00
TRINITY_DN272999_c9_g1	0.00	0.00	0.00	0.00	0.00	0.00	0.00	0.00	0.00	0.00
TRINITY_DN27299_c0_g1	5.48	3.61	4.34	4.18	0.00	3.72	0.00	0.00	3.15	40.36
TRINITY_DN27299_c1_g1	0.00	0.00	0.00	0.00	0.00	0.00	0.00	0.00	0.00	0.00
TRINITY_DN27299_c2_g1	0.00	0.00	0.00	0.00	0.00	0.00	0.00	0.00	14.65	0.00
TRINITY_DN2729_c0_g1	0.00	1.33	1.15	1.74	1.23	1.46	1.31	0.00	6.78	5.27
TRINITY_DN2729_c1_g1	0.00	0.00	0.00	6.51	6.91	0.00	0.00	0.00	25.19	21.52
TRINITY_DN2729_c1_g2	4.77	15.55	0.00	0.00	0.00	3.02	4.26	0.00	22.48	4.16
TRINITY_DN2729_c1_g4	0.00	8.78	0.00	0.00	0.00	0.00	0.00	4.30	0.00	0.00
TRINITY_DN2729_c1_g5	10.65	0.00	10.68	5.23	0.00	0.00	0.00	0.00	0.00	0.00
TRINITY_DN2729_c1_g6	0.00	0.00	0.00	0.00	0.00	0.00	0.00	0.00	29.44	0.00
TRINITY_DN2729_c3_g1	11.81	0.00	0.00	0.00	12.23	20.28	0.00	0.00	0.00	10.81
TRINITY_DN2729_c4_g1	8.19	29.45	5.91	1.98	4.19	3.38	14.17	0.00	13.44	26.61
TRINITY_DN272_c0_g1	340.89	294.17	189.67	157.12	152.44	146.30	245.17	101.88	708.58	983.04
TRINITY_DN272_c0_g2	0.00	0.00	0.00	0.00	0.00	0.00	0.00	0.00	0.00	1.91
TRINITY_DN272_c18_g1	0.00	0.00	0.00	2.17	0.00	0.00	0.00	0.00	0.00	0.00
TRINITY_DN272_c1_g1	0.00	0.00	0.00	0.00	0.00	0.00	0.00	0.00	0.00	25.90
TRINITY_DN272_c2_g1	0.00	0.00	0.00	0.00	4.47	2.69	1.08	0.00	4.48	1.03
TRINITY_DN272_c31_g1	0.00	0.00	0.00	0.00	0.00	0.00	23.82	0.00	0.00	0.00
TRINITY_DN272_c34_g1	6.34	7.42	6.40	0.00	6.62	0.00	0.00	0.00	0.00	17.51
TRINITY_DN272_c37_g1	0.00	0.00	0.00	0.00	0.00	0.00	0.00	0.00	0.00	0.00
TRINITY_DN272_c3_g1	30.07	48.35	24.31	18.58	16.33	24.61	50.35	15.10	84.32	127.06
TRINITY_DN272_c3_g2	0.00	0.00	0.00	0.00	0.00	0.00	0.00	0.00	0.75	0.99
TRINITY_DN272_c3_g3	0.00	0.00	0.00	0.00	0.00	0.00	0.00	0.00	0.00	0.00
TRINITY_DN272_c4_g1	19.21	73.67	12.74	0.00	0.00	0.00	41.67	6.53	12.11	35.78
TRINITY_DN272_c4_g2	746.62	983.95	521.07	296.02	147.17	351.32	643.40	294.05	949.60	945.74
TRINITY_DN272_c5_g1	0.00	0.00	0.00	4.71	0.00	0.00	31.21	0.00	11.51	32.83
TRINITY_DN272_c6_g1	10.46	10.57	3.45	7.07	3.70	2.96	15.27	0.00	3.45	28.51
TRINITY_DN273000_c0_g1	5.68	1.50	7.76	3.96	6.88	0.00	1.65	1.50	0.00	1.82
TRINITY_DN273001_c0_g2	1.57	4.04	0.78	1.58	2.49	0.00	3.51	0.00	5.38	6.42
TRINITY_DN273001_c1_g1	12.57	0.00	0.00	0.00	0.00	0.00	0.00	0.00	0.00	0.00
TRINITY_DN273001_c2_g1	0.00	0.00	0.00	4.09	0.00	0.00	0.00	0.00	3.94	7.55
TRINITY_DN273001_c3_g1	0.00	0.00	0.00	3.30	0.00	0.00	0.00	0.00	0.00	9.09
TRINITY_DN273002_c1_g1	0.00	0.00	0.00	0.00	0.00	0.00	0.00	0.00	0.00	0.00
TRINITY_DN273002_c3_g1	2.99	6.51	5.96	0.00	0.00	0.00	0.00	0.00	0.00	0.00
TRINITY_DN273003_c0_g1	0.00	0.00	0.00	0.00	0.00	0.00	0.00	0.00	0.00	15.13
TRINITY_DN273004_c0_g1	0.00	0.00	0.00	0.00	0.00	0.00	0.00	0.00	0.00	0.00
TRINITY_DN273005_c0_g1	0.00	0.00	0.00	0.00	0.00	0.00	0.00	0.00	0.00	0.00
TRINITY_DN273007_c0_g1	0.00	6.10	0.00	0.00	0.00	0.00	0.00	0.00	0.00	0.00
TRINITY_DN273008_c0_g1	0.00	0.00	0.00	0.00	0.00	0.00	0.00	0.00	0.00	0.00
TRINITY_DN273008_c0_g2	0.00	0.00	0.00	0.00	0.00	0.00	0.00	0.00	0.00	0.00
TRINITY_DN273008_c1_g1	0.00	14.80	0.00	0.00	0.00	0.00	0.00	0.00	0.00	22.18
TRINITY_DN273008_c2_g1	0.00	0.00	0.00	0.00	0.00	0.00	0.00	0.00	0.00	15.13
TRINITY_DN27300_c0_g1	5.82	0.00	0.00	0.00	0.00	0.00	34.21	0.00	19.16	37.73
TRINITY_DN27300_c0_g2	7.52	0.00	0.00	0.00	0.00	8.11	0.00	0.00	0.00	2.70
TRINITY_DN273010_c0_g1	0.00	11.21	0.00	0.00	10.30	8.49	0.00	0.00	18.72	13.53
TRINITY_DN273010_c1_g1	0.00	0.00	0.00	0.00	0.00	0.00	0.00	0.00	0.00	0.00
TRINITY_DN273012_c1_g1	0.00	0.00	0.00	0.00	0.00	0.00	0.00	0.00	0.00	0.00
TRINITY_DN273013_c0_g1	16.09	19.29	0.00	0.00	0.00	13.59	21.66	0.00	0.00	0.00
TRINITY_DN273013_c0_g2	19.16	0.00	0.00	0.00	0.00	0.00	0.00	0.00	18.49	17.31
TRINITY_DN273013_c0_g3	0.00	0.00	0.00	0.00	0.00	0.00	0.00	0.00	0.00	0.00
TRINITY_DN273013_c0_g4	0.00	0.00	0.00	0.00	0.00	0.00	0.00	0.00	0.00	0.00
TRINITY_DN273013_c5_g1	0.00	0.00	0.00	0.00	0.00	0.00	0.00	0.00	0.00	0.00
TRINITY_DN273014_c0_g1	0.00	0.00	0.00	0.00	0.00	0.00	0.00	0.00	0.00	0.00
TRINITY_DN273014_c0_g2	0.00	0.00	0.00	0.00	0.00	0.00	0.00	0.00	0.00	0.00
TRINITY_DN273014_c0_g3	0.00	0.00	0.00	0.00	0.00	0.00	0.00	0.00	4.42	0.00
TRINITY_DN273014_c1_g1	0.00	0.00	0.00	0.00	8.40	0.00	0.00	0.00	7.69	0.00
TRINITY_DN273014_c2_g1	0.00	0.00	0.00	0.00	0.00	0.00	0.00	0.00	0.00	9.09
TRINITY_DN273015_c0_g1	0.00	0.00	0.00	0.00	0.00	0.00	0.00	13.69	0.00	5.94
TRINITY_DN273015_c0_g2	0.00	0.00	0.00	0.00	0.00	0.00	0.00	0.00	0.00	0.00
TRINITY_DN273015_c1_g1	0.00	0.00	0.00	0.00	0.00	0.00	0.00	0.00	0.00	0.00
TRINITY_DN273015_c2_g1	0.00	7.08	0.00	0.00	6.35	0.00	0.00	0.00	5.78	8.97
TRINITY_DN273015_c3_g1	0.00	10.00	0.00	0.00	0.00	0.00	0.00	0.00	7.95	7.66
TRINITY_DN273015_c4_g1	0.00	0.00	0.00	0.00	0.00	0.00	0.00	0.00	0.00	0.00
TRINITY_DN273016_c0_g1	0.00	0.00	0.00	0.00	0.00	0.00	0.00	0.00	0.00	0.00
TRINITY_DN273019_c0_g1	0.00	0.00	0.00	0.00	0.00	0.00	0.00	0.00	0.00	0.00
TRINITY_DN27301_c0_g1	0.00	0.00	0.00	0.00	0.00	0.00	0.00	0.00	0.00	0.00
TRINITY_DN27301_c2_g1	0.00	0.00	0.00	0.00	0.00	0.00	0.00	3.18	0.00	0.00
TRINITY_DN273020_c2_g1	0.00	0.00	0.00	0.00	0.00	0.00	0.00	0.00	0.00	0.00
TRINITY_DN273020_c3_g1	0.00	0.00	10.36	0.00	0.00	7.49	11.13	0.00	0.00	0.00
TRINITY_DN273020_c4_g1	0.00	0.00	0.00	13.48	0.00	0.00	18.23	13.26	13.38	25.42
TRINITY_DN273020_c6_g1	14.99	18.10	0.00	0.00	0.00	0.00	0.00	0.00	0.00	0.00
TRINITY_DN273021_c0_g2	0.00	0.00	0.00	0.00	0.00	0.00	0.00	0.00	0.00	0.00
TRINITY_DN273022_c0_g1	0.00	0.00	0.00	0.00	0.00	0.00	0.00	0.00	12.88	0.00
TRINITY_DN273023_c0_g1	2.49	0.00	0.00	2.50	0.00	0.00	0.00	0.00	0.00	0.00
TRINITY_DN273023_c0_g2	0.00	0.00	0.00	0.00	0.00	0.00	0.00	0.00	0.00	0.00
TRINITY_DN273024_c1_g1	0.00	0.00	0.00	0.00	0.00	0.00	0.00	0.00	8.30	0.00
TRINITY_DN273024_c3_g1	0.44	6.69	0.00	0.00	3.22	0.00	0.00	0.00	0.43	0.79
TRINITY_DN273024_c3_g3	0.00	0.00	0.00	0.00	0.00	0.00	0.00	0.00	15.04	0.00
TRINITY_DN273024_c4_g1	2.80	0.00	0.00	0.00	2.94	0.00	3.32	0.00	0.00	7.64
TRINITY_DN273025_c0_g1	0.00	0.00	0.00	0.00	0.00	0.00	0.00	0.00	0.00	0.00
TRINITY_DN273025_c1_g1	0.00	0.00	0.00	0.00	0.00	0.00	0.00	0.00	0.00	0.00
TRINITY_DN273027_c0_g1	0.00	7.64	0.00	0.00	0.00	0.00	0.00	0.00	0.00	0.00
TRINITY_DN273027_c0_g2	1.76	0.00	1.74	3.52	0.00	0.00	2.02	1.70	6.82	1.60
TRINITY_DN273027_c2_g1	1.95	6.20	3.87	7.81	2.06	0.00	20.32	0.00	0.00	10.63
TRINITY_DN273027_c4_g1	0.00	0.00	0.00	0.00	0.00	0.00	0.00	0.00	0.00	0.00
TRINITY_DN273029_c0_g1	0.00	0.00	0.00	0.00	0.00	0.00	0.00	0.00	0.00	0.00
TRINITY_DN27302_c0_g1	0.00	0.00	0.00	0.00	0.00	0.00	15.21	0.00	0.00	5.55
TRINITY_DN273030_c0_g1	0.00	0.00	0.00	0.00	0.00	0.00	0.00	0.00	0.00	0.00
TRINITY_DN273031_c0_g1	0.00	0.00	0.00	0.00	0.00	0.00	0.00	0.00	0.00	0.00
TRINITY_DN273031_c0_g2	0.00	0.00	0.00	4.67	2.46	0.00	0.00	0.00	0.00	0.00
TRINITY_DN273032_c0_g1	0.00	0.00	0.00	0.00	0.00	0.00	0.00	0.00	21.73	10.39
TRINITY_DN273032_c0_g3	6.24	0.00	0.00	0.00	0.00	5.34	0.00	0.00	0.00	5.69
TRINITY_DN273033_c0_g1	6.44	7.05	9.63	3.20	3.38	0.00	11.60	6.29	15.42	8.80
TRINITY_DN273034_c0_g2	6.97	0.00	0.00	0.00	0.00	0.00	8.86	0.00	0.00	0.00
TRINITY_DN273034_c2_g1	0.00	0.00	0.00	0.00	0.00	0.00	0.00	0.00	0.00	0.00
TRINITY_DN273035_c0_g1	0.00	0.00	0.00	0.00	0.00	0.00	0.00	0.00	0.00	8.37
TRINITY_DN273036_c0_g1	0.00	0.00	0.00	0.00	0.00	0.00	0.00	0.00	0.00	0.00
TRINITY_DN273037_c0_g1	0.00	12.94	0.00	0.00	11.01	18.32	41.38	0.00	0.00	9.75
TRINITY_DN273037_c3_g1	0.00	0.00	0.00	0.00	0.00	16.80	0.00	0.00	0.00	0.00
TRINITY_DN273039_c0_g1	0.00	0.00	0.00	0.00	0.00	0.00	0.00	0.00	0.00	0.00
TRINITY_DN27303_c0_g2	0.00	16.36	0.00	0.00	0.00	0.00	0.00	0.00	0.00	0.00
TRINITY_DN27303_c2_g1	0.00	0.00	0.00	0.00	0.00	0.00	42.89	0.00	15.89	0.00
TRINITY_DN27303_c3_g1	6.90	0.00	0.00	0.00	0.00	0.00	17.55	0.00	11.49	0.00
TRINITY_DN27303_c4_g1	0.00	0.00	0.00	9.30	0.00	5.34	3.74	0.00	0.00	8.53
TRINITY_DN27303_c5_g1	15.52	0.00	0.00	0.00	16.03	0.00	0.00	0.00	0.00	0.00
TRINITY_DN27303_c6_g1	0.00	0.00	0.00	0.00	0.00	0.00	0.00	0.00	8.49	8.18
TRINITY_DN273040_c0_g1	0.00	0.00	0.00	0.00	0.00	0.00	0.00	0.00	0.00	0.00
TRINITY_DN273040_c0_g2	0.00	0.00	0.00	0.00	0.00	0.00	0.00	0.00	0.00	0.00
TRINITY_DN273040_c1_g1	0.00	0.00	0.00	0.00	0.00	0.00	0.00	0.00	0.00	0.00
TRINITY_DN273040_c4_g1	19.92	0.00	0.00	0.00	0.00	0.00	0.00	0.00	19.32	107.58
TRINITY_DN273040_c6_g1	0.00	0.00	0.00	0.00	0.00	0.00	0.00	0.00	0.00	5.95
TRINITY_DN273041_c0_g1	0.00	0.00	0.00	0.00	0.00	0.00	0.00	0.00	0.00	0.00
TRINITY_DN273041_c0_g2	0.00	0.00	4.37	0.00	0.00	0.00	0.00	0.00	6.37	0.00
TRINITY_DN273043_c0_g1	0.00	0.00	0.00	0.00	0.00	0.00	0.00	0.00	0.00	0.00
TRINITY_DN273043_c0_g2	4.34	0.00	0.00	0.00	0.00	0.00	0.00	0.00	0.00	1.97
TRINITY_DN273043_c0_g3	0.00	0.00	0.00	0.00	0.00	0.00	6.25	0.00	4.78	0.00
TRINITY_DN273043_c1_g1	0.00	20.26	0.00	0.00	0.00	0.00	0.00	0.00	0.00	0.00
TRINITY_DN273043_c1_g2	0.00	0.00	0.00	0.00	0.00	0.00	0.00	0.00	0.00	9.09
TRINITY_DN273043_c2_g1	0.00	10.28	0.00	0.00	0.00	0.00	0.00	0.00	0.00	2.86
TRINITY_DN273043_c3_g1	0.00	0.00	0.00	0.00	0.00	0.00	0.00	0.00	0.00	0.00
TRINITY_DN273043_c3_g2	0.00	46.81	0.00	0.00	0.00	0.00	0.00	0.00	0.00	18.01
TRINITY_DN273043_c4_g1	0.00	0.00	0.00	0.00	0.00	0.00	0.00	0.00	0.00	0.00
TRINITY_DN273043_c5_g1	0.00	0.00	0.00	0.00	0.00	0.00	0.00	0.00	0.00	0.00
TRINITY_DN273043_c7_g1	0.00	0.00	0.00	0.00	0.00	0.00	0.00	0.00	0.00	0.00
TRINITY_DN273043_c8_g1	0.00	0.00	0.00	0.00	0.00	0.00	25.69	0.00	0.00	0.00
TRINITY_DN273044_c0_g1	0.00	0.00	0.00	0.00	0.00	6.44	0.00	0.00	0.00	0.00
TRINITY_DN273045_c0_g2	0.00	13.26	0.00	0.00	0.00	0.00	0.00	0.00	0.00	0.00
TRINITY_DN273045_c0_g3	0.00	0.00	0.00	0.00	0.00	0.00	0.00	0.00	0.00	0.00
TRINITY_DN273045_c2_g1	0.00	0.00	0.00	0.00	0.00	0.00	0.00	0.00	0.00	0.00
TRINITY_DN273046_c0_g1	0.00	0.00	14.30	0.00	0.00	0.00	0.00	0.00	0.00	0.00
TRINITY_DN273046_c1_g1	0.00	0.00	0.00	0.00	0.00	0.00	0.00	0.00	0.00	0.00
TRINITY_DN273049_c0_g2	0.00	0.00	0.00	0.00	0.00	0.00	0.00	0.00	0.00	17.84
TRINITY_DN273049_c1_g1	0.00	0.00	0.00	0.00	0.00	0.00	0.00	0.00	0.00	6.56
TRINITY_DN27304_c0_g1	27.15	49.50	0.00	13.16	14.06	0.00	16.98	0.00	0.00	0.00
TRINITY_DN27304_c0_g2	0.00	0.00	0.00	0.00	0.00	0.00	0.00	0.00	0.00	0.00
TRINITY_DN27304_c1_g3	0.00	0.00	12.74	0.00	0.00	0.00	16.43	0.00	0.00	0.00
TRINITY_DN273050_c0_g1	0.00	0.00	0.00	0.00	0.00	0.00	0.00	0.00	0.00	0.00
TRINITY_DN273050_c0_g2	0.00	1.53	0.00	0.00	0.00	0.00	0.00	0.00	0.00	0.00
TRINITY_DN273051_c0_g1	0.00	0.00	0.00	0.00	0.00	0.00	0.00	0.00	8.30	0.00
TRINITY_DN273051_c5_g1	0.00	0.00	0.00	0.00	0.00	0.00	0.00	0.00	0.00	0.00
TRINITY_DN273051_c7_g1	0.00	0.00	38.37	0.00	0.00	0.00	0.00	0.00	0.00	17.16
TRINITY_DN273052_c1_g2	0.00	0.00	0.00	0.00	0.00	0.00	9.52	0.00	7.10	0.00
TRINITY_DN273052_c1_g3	0.00	0.00	0.00	0.00	0.00	0.00	0.00	0.00	0.00	0.00
TRINITY_DN273054_c0_g1	0.00	0.00	0.00	0.00	0.00	0.00	0.00	0.00	0.00	0.00
TRINITY_DN273055_c0_g1	0.00	0.00	0.00	0.00	0.00	0.00	0.00	0.00	10.32	7.76
TRINITY_DN273056_c0_g1	0.00	22.27	0.00	0.00	0.00	0.00	0.00	0.00	0.00	0.00
TRINITY_DN273059_c0_g1	0.00	0.00	0.00	0.00	0.00	0.00	0.00	0.00	0.00	0.00
TRINITY_DN27305_c0_g1	18.09	35.26	14.32	7.17	7.59	9.31	30.67	7.08	34.58	94.99
TRINITY_DN27305_c0_g2	12.85	0.00	0.00	0.00	0.00	0.00	33.61	0.00	0.00	30.95
TRINITY_DN27305_c0_g3	0.00	0.00	0.00	0.00	0.00	0.00	0.00	0.00	29.02	7.04
TRINITY_DN27305_c5_g1	0.00	0.00	0.00	0.00	0.00	0.00	0.00	0.00	0.00	0.00
TRINITY_DN273061_c0_g1	0.00	0.00	3.16	0.00	1.68	0.00	0.00	0.00	4.65	1.45
TRINITY_DN273061_c1_g1	0.00	15.51	0.00	0.00	0.00	0.00	4.25	0.00	0.00	3.20
TRINITY_DN273062_c1_g1	5.45	0.00	0.00	0.00	0.00	0.00	0.00	0.00	0.00	0.00
TRINITY_DN273062_c2_g1	0.00	0.00	0.00	0.00	10.60	0.00	0.00	0.00	0.00	4.53
TRINITY_DN273063_c0_g1	0.00	0.00	0.00	0.00	0.00	0.00	0.00	8.97	0.00	8.47
TRINITY_DN273063_c1_g1	0.00	0.00	0.00	0.00	0.00	0.00	0.00	0.00	0.00	0.00
TRINITY_DN273063_c2_g1	0.00	0.00	0.00	13.07	0.00	0.00	0.00	12.83	38.93	0.00
TRINITY_DN273064_c1_g1	0.00	0.00	0.00	0.00	0.00	0.00	0.00	0.00	0.00	0.00
TRINITY_DN273065_c0_g1	0.00	4.57	0.00	0.00	0.00	0.00	4.99	0.00	0.00	3.73
TRINITY_DN273068_c1_g1	0.00	0.00	0.00	0.00	0.00	0.00	0.00	0.00	0.00	0.00
TRINITY_DN273068_c1_g2	0.00	0.00	0.00	0.00	0.00	0.00	0.00	0.00	0.00	34.25
TRINITY_DN273069_c0_g1	0.00	0.00	2.94	1.49	1.57	0.00	6.83	0.00	0.00	3.94
TRINITY_DN273069_c1_g1	0.00	0.00	0.00	0.00	8.72	0.00	0.00	0.00	0.00	0.00
TRINITY_DN273070_c0_g1	0.00	0.00	0.00	31.05	0.00	0.00	0.00	0.00	0.00	14.73
TRINITY_DN273071_c0_g1	2.35	2.52	2.34	0.00	0.00	0.00	2.76	0.00	6.81	2.14
TRINITY_DN273072_c1_g1	0.00	0.00	0.00	12.66	27.08	11.18	0.00	0.00	0.00	36.85
TRINITY_DN273074_c0_g1	0.00	0.00	0.00	1.74	0.00	1.48	0.00	1.68	1.69	3.16
TRINITY_DN273075_c0_g1	0.00	0.00	0.00	0.00	0.00	0.00	0.00	0.00	0.00	0.00
TRINITY_DN273075_c0_g2	0.00	0.00	0.00	0.00	0.00	0.00	0.00	0.00	0.00	0.00
TRINITY_DN273075_c0_g3	0.00	0.00	3.37	0.00	0.00	0.00	0.00	0.00	12.93	0.00
TRINITY_DN273075_c2_g1	4.26	0.00	0.00	0.00	0.00	0.00	0.00	0.00	0.00	15.60
TRINITY_DN273075_c3_g1	0.00	0.00	0.00	0.00	0.00	0.00	0.00	0.00	0.00	0.00
TRINITY_DN273075_c4_g1	0.00	0.00	0.00	0.00	0.00	0.00	0.00	0.00	0.00	0.00
TRINITY_DN273075_c5_g1	0.00	0.00	0.00	0.00	0.00	0.00	0.00	0.00	0.00	0.00
TRINITY_DN273075_c7_g1	0.00	0.00	0.00	0.00	0.00	0.00	0.00	0.00	0.00	0.00
TRINITY_DN273077_c0_g1	0.00	0.00	0.00	0.00	0.00	0.00	0.00	0.00	0.00	0.00
TRINITY_DN273077_c0_g2	0.00	0.00	0.00	0.00	0.00	0.00	0.00	0.00	0.00	0.00
TRINITY_DN273078_c2_g1	0.00	0.00	0.00	0.00	0.00	0.00	0.00	0.00	0.00	0.00
TRINITY_DN273079_c0_g1	0.00	0.00	0.00	0.00	0.00	0.00	0.00	17.09	17.61	0.00
TRINITY_DN273080_c1_g1	0.00	0.00	0.00	0.00	0.00	0.00	0.00	0.00	0.00	39.61
TRINITY_DN273080_c3_g1	0.00	0.00	0.00	0.00	0.00	0.00	0.00	0.00	0.00	7.17
TRINITY_DN273080_c4_g1	0.00	0.00	0.00	0.00	0.00	0.00	0.00	0.00	0.00	0.00
TRINITY_DN273082_c0_g1	0.00	0.00	0.00	0.00	0.00	0.00	0.00	0.00	0.00	6.42
TRINITY_DN273082_c1_g1	0.00	0.00	0.00	0.00	0.00	0.00	18.09	0.00	26.55	12.62
TRINITY_DN273082_c2_g1	0.00	0.00	0.00	0.00	0.00	0.00	0.00	0.00	0.00	0.00
TRINITY_DN273082_c3_g1	0.00	0.00	0.00	0.00	0.00	0.00	49.73	9.34	0.00	0.00
TRINITY_DN273083_c0_g1	0.00	0.00	0.00	0.00	0.00	0.00	0.00	0.00	12.54	12.15
TRINITY_DN273083_c1_g1	0.00	0.00	0.00	0.00	0.00	14.37	0.00	0.00	32.71	0.00
TRINITY_DN273084_c0_g1	0.00	0.00	0.00	0.00	0.00	0.00	0.00	0.00	5.48	10.59
TRINITY_DN273085_c0_g1	0.00	0.00	0.00	0.00	0.00	0.00	0.00	0.00	0.00	0.00
TRINITY_DN273085_c1_g1	0.00	0.00	0.00	0.00	0.00	0.00	0.00	0.00	0.00	0.00
TRINITY_DN273086_c0_g1	0.42	0.00	0.00	0.00	3.11	2.61	0.00	0.00	43.47	4.77
TRINITY_DN273086_c0_g2	0.39	0.00	0.00	0.00	5.48	4.04	0.00	0.00	21.74	0.00
TRINITY_DN273087_c0_g1	0.00	15.61	0.00	14.76	0.00	0.00	0.00	0.00	0.00	17.80
TRINITY_DN273088_c0_g1	0.38	0.00	0.00	0.00	19.97	7.67	0.42	0.00	114.18	10.95
TRINITY_DN273089_c0_g1	0.00	34.54	0.00	36.33	0.00	0.00	0.00	0.00	0.00	0.00
TRINITY_DN27308_c0_g1	0.00	0.00	0.00	13.16	0.00	0.00	0.00	0.00	0.00	0.00
TRINITY_DN27308_c1_g1	0.00	0.00	0.00	0.00	0.00	0.00	0.00	0.00	0.00	0.00
TRINITY_DN27308_c3_g1	0.00	0.00	0.00	0.00	0.00	4.22	0.00	0.00	0.00	6.73
TRINITY_DN273091_c0_g1	0.00	13.64	0.00	26.94	0.00	4.41	0.00	0.00	6.30	4.90
TRINITY_DN273091_c0_g2	6.71	0.00	0.00	0.00	0.00	0.00	4.04	0.00	0.00	12.59
TRINITY_DN273092_c0_g1	0.00	0.00	0.00	0.00	0.00	0.00	0.00	0.00	0.00	0.00
TRINITY_DN273093_c0_g1	0.00	0.00	0.00	0.00	0.00	0.00	0.00	17.09	0.00	0.00
TRINITY_DN273096_c0_g1	2.34	7.29	0.00	3.94	1.24	1.99	2.65	2.26	15.99	18.06
TRINITY_DN273097_c0_g1	0.00	0.00	0.00	0.00	0.00	0.00	0.00	0.00	0.00	4.34
TRINITY_DN273099_c0_g1	0.00	0.00	0.00	0.00	0.00	0.00	0.00	0.00	0.00	0.00
TRINITY_DN273099_c0_g2	0.00	0.00	0.00	0.00	0.00	0.00	0.00	0.00	13.47	0.00
TRINITY_DN273099_c0_g4	0.00	0.00	0.00	0.00	0.00	0.00	0.00	0.00	0.00	0.00
TRINITY_DN273099_c0_g5	0.00	0.00	0.00	0.00	0.00	0.00	0.00	0.00	5.84	0.00
TRINITY_DN273099_c3_g1	3.04	0.00	7.58	0.00	0.00	2.60	0.00	0.00	2.91	5.54
TRINITY_DN273099_c5_g1	0.00	20.63	0.00	0.00	0.00	0.00	22.47	0.00	0.00	15.65
TRINITY_DN27309_c0_g1	15.40	0.00	0.00	0.00	0.00	0.00	0.00	0.00	0.00	0.00
TRINITY_DN27309_c0_g2	0.00	0.00	6.43	0.00	0.00	0.00	0.00	0.00	0.00	0.00
TRINITY_DN27309_c0_g3	0.00	0.00	0.00	0.00	0.00	0.00	0.00	0.00	0.00	0.00
TRINITY_DN27309_c0_g4	0.00	0.00	0.00	0.00	0.00	0.00	0.00	6.36	0.00	24.66
TRINITY_DN2730_c0_g1	101.85	113.85	25.85	21.33	43.48	69.97	124.03	25.67	200.69	271.01
TRINITY_DN2730_c0_g2	67.87	60.16	55.98	32.37	17.47	0.00	21.70	0.00	81.78	92.72
TRINITY_DN2730_c1_g1	0.00	0.71	0.00	1.46	0.00	0.00	0.00	0.00	2.63	0.00
TRINITY_DN2730_c5_g1	0.00	0.00	0.00	7.87	0.00	0.00	0.00	0.00	0.00	0.00
TRINITY_DN2730_c6_g1	0.00	0.00	0.00	0.00	0.00	0.00	0.00	30.41	10.00	9.63
TRINITY_DN273101_c0_g1	0.00	0.00	0.00	0.00	0.00	0.00	7.14	0.00	0.00	7.45
TRINITY_DN273102_c0_g1	0.00	0.00	0.00	0.00	20.34	0.00	25.48	0.00	0.00	20.87
TRINITY_DN273103_c0_g1	0.00	6.75	0.00	0.00	0.00	0.00	3.68	0.00	4.68	13.13
TRINITY_DN273104_c0_g1	0.00	0.00	0.00	0.00	2.59	2.10	5.78	0.00	0.00	8.94
TRINITY_DN273104_c0_g3	0.00	0.00	0.00	0.00	0.00	0.00	0.00	0.00	5.59	0.00
TRINITY_DN273105_c0_g1	0.00	0.00	0.00	0.00	0.00	0.00	0.00	0.00	0.00	0.00
TRINITY_DN273105_c0_g2	0.00	0.00	0.00	0.00	0.00	0.00	7.92	0.00	6.30	6.00
TRINITY_DN273106_c0_g1	0.00	0.00	0.00	0.00	0.00	0.00	0.00	0.00	0.00	0.00
TRINITY_DN273106_c0_g4	0.00	0.00	2.66	0.00	0.00	0.00	0.00	0.00	2.57	13.05
TRINITY_DN273106_c4_g1	0.00	0.00	0.00	0.00	0.00	0.00	0.00	0.00	0.00	0.00
TRINITY_DN27310_c0_g1	10.61	0.00	0.00	0.00	0.00	0.00	14.35	0.00	6.08	23.31
TRINITY_DN27310_c0_g2	0.00	0.00	0.00	0.00	0.00	0.00	0.00	0.00	0.00	3.07
TRINITY_DN273111_c0_g1	0.00	0.00	0.00	0.00	0.00	0.00	0.00	0.00	0.00	1.26
TRINITY_DN273112_c0_g1	0.00	0.00	0.00	0.00	0.00	0.00	0.00	0.00	0.00	0.00
TRINITY_DN273112_c1_g1	0.00	0.00	0.00	0.00	0.00	0.00	0.00	0.00	0.00	0.00
TRINITY_DN273112_c2_g1	0.00	13.43	0.00	0.00	0.00	0.00	0.00	0.00	0.00	0.00
TRINITY_DN273112_c3_g1	0.00	0.00	0.00	0.00	0.00	0.00	0.00	0.00	0.00	0.00
TRINITY_DN273114_c0_g1	0.00	0.00	0.00	0.00	0.00	0.00	0.00	0.00	8.74	0.00
TRINITY_DN273114_c1_g1	7.10	8.41	7.18	6.98	7.40	18.51	9.04	0.00	20.27	0.00
TRINITY_DN273116_c0_g1	4.40	0.00	0.00	2.49	2.32	0.00	0.00	0.00	4.25	6.27
TRINITY_DN273117_c0_g1	0.00	0.00	0.00	0.00	0.00	0.00	0.00	0.00	0.00	0.00
TRINITY_DN273117_c1_g1	0.00	0.00	0.00	6.37	0.00	0.00	0.00	0.00	6.16	0.00
TRINITY_DN273118_c0_g1	0.00	0.00	0.00	0.00	0.00	0.00	0.00	0.00	0.00	0.00
TRINITY_DN273118_c1_g1	0.00	0.00	0.00	0.00	0.00	0.00	0.00	0.00	0.00	0.00
TRINITY_DN273119_c1_g1	0.00	0.00	0.00	0.00	0.00	0.00	0.00	0.00	0.00	0.00
TRINITY_DN273119_c2_g1	0.00	0.00	0.00	0.00	0.00	0.00	0.00	0.00	8.39	8.09
TRINITY_DN273120_c0_g1	0.00	0.00	0.00	0.00	0.00	0.00	0.00	0.00	0.00	0.00
TRINITY_DN273122_c0_g1	0.00	0.00	0.00	0.00	0.00	0.00	0.00	0.00	0.00	0.00
TRINITY_DN273122_c1_g1	0.00	0.00	0.00	0.00	0.00	0.00	0.00	0.00	0.00	0.00
TRINITY_DN273122_c2_g1	0.00	0.00	0.00	0.00	0.00	0.00	0.00	0.00	0.00	0.00
TRINITY_DN273123_c0_g1	0.00	0.00	0.00	0.00	0.00	0.00	0.00	0.00	0.00	16.86
TRINITY_DN273124_c0_g1	0.00	22.41	0.00	0.00	0.00	0.00	0.00	9.02	0.00	0.00
TRINITY_DN273125_c1_g1	0.00	0.00	0.00	0.00	0.00	0.00	0.00	0.00	0.00	0.00
TRINITY_DN273126_c0_g1	0.00	0.00	0.00	0.00	0.00	0.00	0.00	0.00	5.76	0.00
TRINITY_DN273126_c0_g2	0.00	0.00	0.00	0.00	0.00	0.00	0.00	0.00	13.38	4.29
TRINITY_DN273127_c0_g1	0.00	0.00	0.00	0.00	0.00	0.00	0.00	0.00	15.16	0.00
TRINITY_DN273128_c0_g1	0.00	0.00	0.00	0.00	0.00	0.00	0.00	0.00	0.00	0.00
TRINITY_DN27312_c0_g1	6.75	0.00	0.00	6.62	0.00	0.00	0.00	0.00	12.83	0.00
TRINITY_DN273130_c0_g1	0.00	0.00	0.00	0.00	0.00	0.00	0.00	0.00	0.00	0.00
TRINITY_DN273131_c0_g1	0.00	0.00	0.00	0.00	0.00	0.00	0.00	0.00	0.00	9.14
TRINITY_DN273131_c0_g4	0.00	0.00	0.00	0.00	0.00	0.00	0.00	0.00	2.34	0.00
TRINITY_DN273131_c1_g2	0.00	0.00	0.00	0.00	0.00	0.00	0.00	0.00	0.00	0.00
TRINITY_DN273131_c2_g1	0.00	3.81	0.00	6.85	7.26	0.00	8.35	0.00	3.71	9.46
TRINITY_DN273131_c3_g1	0.00	0.00	0.00	0.00	0.00	0.00	0.00	0.00	0.00	0.00
TRINITY_DN273131_c4_g1	8.89	0.00	0.00	0.00	0.00	0.00	0.00	0.00	8.49	0.00
TRINITY_DN273131_c4_g2	15.65	19.49	0.00	10.52	0.00	13.70	0.00	0.00	30.43	0.00
TRINITY_DN273131_c6_g1	0.00	0.00	0.00	0.00	0.00	0.00	0.00	0.00	0.00	12.81
TRINITY_DN273132_c0_g1	0.00	0.00	0.00	0.00	0.00	0.00	0.00	0.00	0.00	0.00
TRINITY_DN273132_c2_g1	0.00	0.00	0.00	0.00	0.00	0.00	0.00	0.00	0.00	0.00
TRINITY_DN273133_c0_g2	0.00	0.00	0.00	0.00	0.00	0.00	0.00	0.00	0.00	22.35
TRINITY_DN273134_c0_g1	0.00	5.50	0.00	2.55	0.00	0.00	0.00	2.48	4.92	0.00
TRINITY_DN273138_c0_g1	0.00	0.00	0.00	0.00	0.00	0.00	0.00	0.00	0.00	0.00
TRINITY_DN273139_c0_g1	0.00	0.00	0.00	0.00	0.00	0.00	0.00	0.00	15.04	0.00
TRINITY_DN273139_c1_g1	0.00	15.45	0.00	0.00	0.00	0.00	33.10	0.00	0.00	0.00
TRINITY_DN273139_c2_g1	0.00	0.00	0.00	0.00	0.00	0.00	0.00	0.00	0.00	24.27
TRINITY_DN27313_c0_g1	0.99	2.05	5.90	2.00	0.00	3.67	3.35	0.00	0.97	7.26
TRINITY_DN27313_c0_g2	4.25	3.95	0.00	0.00	0.00	0.00	0.00	0.00	0.00	6.64
TRINITY_DN27313_c3_g1	0.00	0.00	0.00	0.00	0.00	0.00	0.00	0.00	0.00	12.24
TRINITY_DN27313_c7_g1	0.00	22.07	0.00	0.00	0.00	0.00	0.00	0.00	0.00	16.85
TRINITY_DN27313_c8_g1	0.00	0.00	0.00	0.00	0.00	0.00	11.40	0.00	0.00	0.00
TRINITY_DN273141_c0_g1	0.00	0.00	0.00	0.00	0.00	0.00	0.00	0.00	0.00	0.00
TRINITY_DN273141_c1_g1	0.00	0.00	0.00	0.00	0.00	0.00	0.00	0.00	0.00	0.00
TRINITY_DN273142_c0_g1	0.00	0.00	0.00	0.00	0.00	0.00	0.00	0.00	0.00	0.00
TRINITY_DN273142_c1_g1	0.00	0.00	2.66	0.00	0.00	0.00	0.00	0.00	0.00	0.00
TRINITY_DN273142_c2_g1	5.35	19.53	5.30	0.00	5.66	3.41	15.21	2.58	9.12	21.87
TRINITY_DN273142_c3_g1	0.00	0.00	0.00	0.00	0.00	3.39	0.00	0.00	0.00	0.00
TRINITY_DN273143_c1_g1	0.00	0.00	0.00	0.00	0.00	0.00	0.00	0.00	0.00	0.00
TRINITY_DN273144_c0_g1	0.00	0.00	0.00	0.00	0.00	0.00	0.00	0.00	0.00	0.00
TRINITY_DN273144_c0_g2	0.00	0.00	0.00	0.00	0.00	0.00	0.00	0.00	0.00	8.00
TRINITY_DN273144_c1_g1	0.00	0.00	0.00	0.00	0.00	0.00	0.00	0.00	0.00	0.00
TRINITY_DN273144_c2_g2	6.60	33.30	0.00	0.00	0.00	0.00	0.00	0.00	0.00	8.44
TRINITY_DN273144_c3_g1	0.00	0.00	0.00	0.00	0.00	0.00	0.00	0.00	0.00	0.00
TRINITY_DN273145_c0_g1	0.00	0.00	0.00	0.00	0.00	0.00	0.00	0.00	0.00	0.00
TRINITY_DN273146_c0_g2	0.00	0.00	0.00	8.33	0.00	0.00	0.00	0.00	8.12	7.83
TRINITY_DN273147_c0_g1	2.45	2.63	0.00	0.00	0.00	0.00	0.00	0.00	2.38	6.68
TRINITY_DN273147_c1_g1	0.00	0.00	0.00	0.00	0.00	0.00	0.00	0.00	0.00	0.00
TRINITY_DN273149_c0_g1	0.00	4.68	0.00	0.00	0.00	6.59	10.23	0.00	0.00	15.31
TRINITY_DN273149_c1_g1	0.00	0.00	0.00	0.00	3.98	0.00	9.22	0.00	0.00	0.00
TRINITY_DN273149_c1_g2	2.40	0.00	0.00	0.00	0.00	0.00	0.00	0.00	0.00	0.00
TRINITY_DN273149_c2_g1	0.00	16.50	0.00	0.00	0.00	0.00	0.00	0.00	0.00	0.00
TRINITY_DN273149_c4_g1	0.00	0.00	0.00	0.00	0.00	0.00	0.00	0.00	0.00	0.00
TRINITY_DN273149_c6_g1	0.00	0.00	0.00	0.00	0.00	0.00	0.00	0.00	0.00	0.00
TRINITY_DN273149_c7_g1	0.73	2.25	0.00	0.00	0.00	0.00	3.26	0.00	2.86	3.43
TRINITY_DN273149_c8_g1	0.00	2.80	0.00	0.00	0.00	0.00	0.00	2.53	0.00	4.73
TRINITY_DN273150_c0_g1	1.14	0.00	1.13	0.00	1.21	4.86	3.87	3.30	2.23	11.41
TRINITY_DN273151_c0_g1	1.66	0.00	0.00	0.00	0.00	0.00	0.00	0.00	0.00	0.00
TRINITY_DN273151_c1_g1	0.00	0.00	0.00	0.00	0.00	0.00	6.87	0.00	0.00	0.00
TRINITY_DN273152_c0_g1	10.82	0.00	0.00	0.00	0.00	0.00	0.00	0.00	0.00	9.91
TRINITY_DN273154_c0_g1	0.00	0.00	0.00	0.00	0.00	0.00	0.00	0.00	0.00	0.00
TRINITY_DN273154_c0_g3	0.00	0.00	0.00	0.00	0.00	0.00	0.00	0.00	0.00	0.00
TRINITY_DN273154_c1_g1	0.00	7.11	0.00	0.00	0.00	0.00	0.00	0.00	0.00	0.00
TRINITY_DN273154_c2_g1	0.00	0.00	0.00	0.00	0.00	0.00	0.00	0.00	3.03	2.89
TRINITY_DN273154_c5_g1	0.00	0.00	0.00	0.00	0.00	0.00	0.00	0.00	0.00	0.00
TRINITY_DN273155_c0_g1	0.00	0.00	1.08	0.00	0.00	0.00	0.00	0.00	3.52	7.42
TRINITY_DN273155_c1_g1	2.96	0.00	0.71	3.64	0.00	0.00	12.14	0.85	3.67	7.88
TRINITY_DN273155_c2_g1	0.00	0.00	0.00	1.71	0.00	0.00	0.00	0.00	0.00	1.80
TRINITY_DN273155_c3_g1	16.97	0.00	0.00	0.00	0.00	0.00	0.00	0.00	0.00	0.00
TRINITY_DN273156_c0_g1	0.00	0.00	0.00	0.00	8.49	0.00	0.00	0.00	0.00	7.49
TRINITY_DN273158_c0_g1	0.00	0.00	0.00	0.00	0.00	0.00	0.00	0.00	0.00	1.91
TRINITY_DN273159_c1_g1	0.00	0.00	0.00	0.00	0.00	0.00	0.00	0.00	0.00	0.00
TRINITY_DN273159_c2_g1	0.00	0.00	0.00	0.00	0.00	0.00	22.47	16.24	50.06	0.00
TRINITY_DN273159_c3_g1	0.00	0.00	0.00	0.00	0.00	0.00	0.00	0.00	0.00	0.00
TRINITY_DN27315_c0_g2	50.34	30.66	63.71	12.19	78.18	10.80	65.71	0.00	84.80	65.34
TRINITY_DN27315_c0_g3	13.76	16.31	4.54	13.06	3.63	3.90	13.95	4.99	22.25	25.00
TRINITY_DN27315_c0_g4	3.81	2.02	0.00	3.82	6.04	0.00	2.20	3.69	9.24	1.73
TRINITY_DN27315_c1_g1	0.00	0.00	0.00	0.00	0.00	0.00	0.00	0.00	0.00	0.00
TRINITY_DN27315_c3_g1	0.00	0.00	0.00	0.00	0.00	0.00	0.00	0.00	0.00	0.00
TRINITY_DN273160_c0_g1	0.00	0.00	11.34	0.00	23.19	0.00	0.00	0.00	0.00	10.25
TRINITY_DN273160_c0_g2	0.00	11.53	2.66	0.00	2.81	0.00	0.00	0.00	13.49	20.75
TRINITY_DN273160_c0_g3	3.22	2.01	5.23	2.01	1.67	3.35	5.47	2.37	11.64	5.82
TRINITY_DN273162_c2_g1	0.00	0.00	0.00	0.00	0.00	0.00	0.00	0.00	0.00	0.00
TRINITY_DN273163_c0_g1	0.00	0.00	0.00	0.00	0.00	0.00	0.00	0.00	0.00	4.84
TRINITY_DN273164_c0_g1	0.00	0.00	0.00	0.00	0.00	0.00	17.25	12.55	47.84	30.53
TRINITY_DN273164_c1_g1	0.00	0.00	0.00	6.69	0.00	0.00	0.00	0.00	0.00	6.26
TRINITY_DN273164_c4_g1	0.00	0.00	0.00	0.00	0.00	0.00	18.81	0.00	0.00	13.10
TRINITY_DN273165_c0_g1	0.00	0.00	0.00	6.40	0.00	0.00	0.00	0.00	53.03	17.98
TRINITY_DN273165_c0_g3	5.23	0.00	0.00	0.00	0.00	0.00	0.00	5.13	11.24	0.00
TRINITY_DN273165_c0_g4	0.00	0.00	0.00	0.00	0.00	0.00	0.00	0.00	0.00	14.53
TRINITY_DN273166_c0_g1	0.00	0.00	0.00	0.00	0.00	0.00	0.00	0.00	0.00	0.00
TRINITY_DN273166_c1_g1	0.00	0.00	0.00	0.00	0.00	0.00	0.00	0.00	0.00	0.00
TRINITY_DN273166_c2_g1	0.00	0.00	0.00	0.00	0.00	0.00	0.00	0.00	0.00	0.00
TRINITY_DN273167_c1_g1	0.00	0.00	0.00	0.00	0.00	0.00	0.00	0.00	0.00	0.00
TRINITY_DN273168_c0_g1	0.00	0.00	0.00	0.00	7.05	0.00	0.00	0.00	0.00	3.06
TRINITY_DN273168_c0_g2	0.00	3.63	0.00	0.00	0.00	0.00	0.00	0.00	6.34	0.00
TRINITY_DN273168_c1_g1	0.00	17.81	0.00	0.00	0.00	0.00	0.00	0.00	0.00	0.00
TRINITY_DN273168_c2_g1	0.00	0.00	0.00	0.00	0.00	0.00	0.00	0.00	0.00	0.00
TRINITY_DN273168_c2_g2	0.00	12.46	0.00	0.00	0.00	0.00	0.00	0.00	10.29	0.00
TRINITY_DN273168_c2_g3	0.00	0.00	2.51	0.00	5.10	0.00	0.00	0.00	0.00	7.31
TRINITY_DN273168_c3_g1	0.00	0.00	0.00	0.00	0.00	0.00	0.00	0.00	0.00	0.00
TRINITY_DN273169_c1_g1	0.00	0.00	0.00	0.00	0.00	4.38	0.00	0.00	4.82	0.00
TRINITY_DN27316_c0_g1	46.99	9.52	8.06	7.68	8.14	0.00	21.97	15.38	37.27	43.26
TRINITY_DN273171_c0_g1	1.38	0.00	0.00	1.38	1.46	1.17	0.00	0.00	0.00	3.75
TRINITY_DN273173_c0_g1	0.00	2.88	0.00	4.15	0.00	4.69	0.00	0.00	1.78	0.00
TRINITY_DN273173_c1_g1	0.00	0.00	0.00	0.00	0.00	0.00	0.00	0.00	0.00	11.83
TRINITY_DN273174_c0_g1	1.88	1.99	0.00	1.88	0.00	1.60	6.51	0.00	0.00	5.12
TRINITY_DN273175_c0_g1	0.00	0.00	0.00	0.00	0.00	0.00	0.00	0.00	0.00	0.00
TRINITY_DN273175_c1_g1	0.00	0.00	0.00	0.00	0.00	0.00	0.00	0.00	0.00	8.50
TRINITY_DN273175_c2_g1	0.00	0.00	0.00	0.00	0.00	0.00	0.00	0.00	5.00	0.00
TRINITY_DN273177_c0_g1	0.00	0.00	0.00	0.00	0.00	0.00	0.00	0.00	0.00	0.00
TRINITY_DN273177_c1_g1	10.48	0.00	0.00	0.00	0.00	0.00	0.00	0.00	0.00	0.00
TRINITY_DN273179_c0_g1	0.00	0.00	0.00	0.00	2.28	0.00	0.00	0.00	0.00	1.96
TRINITY_DN273179_c0_g2	0.00	44.78	0.00	0.00	0.00	0.00	0.00	0.00	0.00	17.16
TRINITY_DN273179_c1_g2	0.00	0.00	0.00	0.00	0.00	0.00	0.00	0.00	0.00	0.00
TRINITY_DN273179_c4_g1	0.00	0.00	0.00	0.00	0.00	0.00	0.00	0.00	0.00	0.00
TRINITY_DN273179_c6_g1	0.00	0.00	0.00	0.00	0.00	0.00	0.00	0.00	0.00	0.00
TRINITY_DN273179_c9_g1	0.00	0.00	0.00	0.00	0.00	0.00	0.00	0.00	0.00	30.94
TRINITY_DN27317_c0_g1	0.00	0.00	0.00	0.00	4.65	3.74	0.00	0.00	7.13	6.87
TRINITY_DN27317_c0_g2	0.00	0.00	0.00	0.00	0.00	3.05	0.00	0.00	0.00	6.49
TRINITY_DN27317_c0_g3	0.00	0.00	0.00	0.00	0.00	0.00	0.00	0.00	7.62	0.00
TRINITY_DN27317_c1_g1	0.00	0.00	0.00	0.00	0.00	0.00	0.00	0.00	0.00	0.00
TRINITY_DN27317_c1_g2	0.00	0.00	0.00	0.00	0.00	0.00	0.00	0.00	0.00	0.00
TRINITY_DN27317_c2_g1	0.00	2.25	0.00	0.00	0.00	0.00	0.00	0.00	0.00	0.00
TRINITY_DN27317_c3_g1	0.00	0.00	0.00	0.00	0.00	0.00	0.00	0.00	5.27	0.00
TRINITY_DN273180_c0_g1	0.00	0.00	0.00	15.14	0.00	0.00	0.00	0.00	15.16	0.00
TRINITY_DN273181_c0_g1	8.33	0.00	0.00	0.00	0.00	0.00	0.00	0.00	0.00	7.66
TRINITY_DN273182_c0_g1	0.00	0.00	0.00	0.00	0.00	0.00	7.64	0.00	0.00	0.00
TRINITY_DN273183_c0_g1	0.00	0.00	0.00	0.00	0.00	0.00	0.00	0.00	0.00	0.00
TRINITY_DN273183_c1_g1	0.00	0.00	0.00	0.00	0.00	21.74	0.00	0.00	0.00	0.00
TRINITY_DN273184_c0_g1	0.00	0.00	0.00	0.00	17.06	0.00	0.00	0.00	0.00	15.06
TRINITY_DN273185_c0_g1	0.00	0.00	0.00	0.00	0.00	0.00	0.00	0.00	0.00	5.85
TRINITY_DN273186_c0_g1	0.00	0.00	0.00	0.00	0.00	0.00	0.00	0.00	0.00	23.91
TRINITY_DN273188_c0_g1	17.73	19.30	0.00	12.30	18.57	7.63	5.08	7.32	12.93	38.78
TRINITY_DN273188_c2_g1	0.00	0.00	14.21	0.00	0.00	0.00	0.00	0.00	0.00	0.00
TRINITY_DN273188_c3_g1	0.00	0.00	0.00	0.00	0.00	0.00	0.00	0.00	0.00	0.00
TRINITY_DN273188_c4_g1	0.00	0.00	0.00	0.00	0.00	0.00	0.00	0.00	0.00	0.00
TRINITY_DN273189_c0_g1	0.00	0.00	0.00	0.00	0.00	0.00	0.00	0.00	0.00	0.00
TRINITY_DN273190_c0_g1	0.00	0.00	0.00	0.00	3.90	1.92	2.13	0.00	0.00	3.07
TRINITY_DN273190_c1_g1	0.00	0.00	0.00	0.00	0.00	0.00	0.00	0.00	0.00	0.00
TRINITY_DN273191_c0_g1	0.00	0.00	0.00	0.00	0.00	0.00	0.00	0.00	28.54	0.00
TRINITY_DN273191_c0_g2	0.00	0.00	0.00	0.00	0.00	5.13	0.00	0.00	22.85	3.16
TRINITY_DN273191_c1_g1	0.00	0.00	12.56	0.00	0.00	0.00	0.00	0.00	0.00	0.00
TRINITY_DN273191_c1_g2	3.91	0.00	1.94	0.00	0.00	0.00	0.00	0.00	0.00	5.33
TRINITY_DN273191_c1_g3	0.00	3.07	0.00	0.00	0.00	0.00	0.00	0.00	2.72	0.00
TRINITY_DN273191_c1_g4	0.00	0.00	0.00	0.00	0.00	0.00	0.00	0.00	0.00	0.00
TRINITY_DN273191_c1_g5	0.00	0.00	0.00	0.00	0.00	0.00	0.00	0.00	0.00	0.00
TRINITY_DN273191_c2_g1	0.00	0.00	0.00	0.00	0.00	0.00	0.00	0.00	0.00	0.00
TRINITY_DN273192_c0_g1	0.00	0.00	0.00	0.00	0.00	0.00	0.00	0.00	0.00	0.00
TRINITY_DN273192_c1_g1	0.00	0.00	0.00	0.00	0.00	0.00	0.00	0.00	19.12	89.21
TRINITY_DN273195_c0_g1	0.00	0.00	0.00	15.39	0.00	3.72	21.75	0.00	2.11	0.00
TRINITY_DN273197_c0_g1	0.00	0.00	0.00	0.00	0.00	0.00	0.00	0.00	7.52	0.00
TRINITY_DN273198_c0_g1	0.00	0.00	0.00	0.00	0.00	0.00	0.00	0.00	0.00	0.00
TRINITY_DN273199_c0_g1	0.00	0.00	0.00	0.00	0.00	0.00	0.00	0.00	0.00	0.00
TRINITY_DN27319_c0_g1	0.00	0.00	13.75	0.00	0.00	11.60	0.00	12.94	43.47	0.00
TRINITY_DN27319_c0_g2	17.88	97.13	27.22	17.47	0.00	7.78	0.00	26.23	25.62	74.09
TRINITY_DN27319_c0_g3	0.00	0.00	0.00	0.00	0.00	0.00	0.00	36.96	0.00	11.75
TRINITY_DN2731_c0_g1	9.77	16.00	0.00	32.65	0.00	5.90	12.69	0.00	31.87	12.46
TRINITY_DN2731_c0_g2	0.00	0.00	0.00	3.43	0.00	2.70	6.28	0.00	4.54	11.48
TRINITY_DN2731_c0_g3	0.01	0.00	0.00	0.01	0.00	0.00	0.00	0.00	0.00	0.00
TRINITY_DN2731_c1_g1	0.00	0.00	0.00	0.00	0.00	4.80	0.00	5.46	5.27	5.09
TRINITY_DN2731_c2_g1	2.65	0.68	0.00	2.67	0.00	0.56	0.00	0.00	0.65	1.21
TRINITY_DN273200_c0_g1	0.00	0.00	3.37	0.00	0.00	0.00	0.00	3.30	0.00	3.08
TRINITY_DN273200_c1_g1	0.00	7.61	0.00	0.00	0.00	0.00	0.00	0.00	0.00	5.97
TRINITY_DN273201_c0_g1	0.00	0.00	0.00	0.00	0.00	3.45	0.00	0.00	0.00	0.00
TRINITY_DN273201_c1_g1	0.00	0.00	0.00	0.00	0.00	0.00	0.00	0.00	0.00	0.00
TRINITY_DN273202_c0_g1	0.00	0.00	0.00	0.00	0.00	0.00	0.00	0.00	0.00	0.00
TRINITY_DN273202_c0_g2	0.00	0.00	0.00	0.00	0.00	0.00	0.00	0.00	0.00	0.00
TRINITY_DN273203_c0_g1	0.00	0.00	0.00	0.00	0.00	0.00	0.00	0.00	0.00	6.49
TRINITY_DN273204_c0_g1	2.30	0.00	0.00	2.30	0.00	0.00	5.38	0.00	2.22	12.54
TRINITY_DN273205_c1_g1	4.88	0.00	0.00	0.00	0.00	0.00	0.00	0.00	4.63	8.93
TRINITY_DN273205_c2_g1	0.00	0.00	0.00	0.00	0.00	0.00	0.00	0.00	0.00	0.00
TRINITY_DN273205_c3_g1	0.00	0.00	0.00	0.00	0.00	0.00	0.00	0.00	0.00	0.00
TRINITY_DN273206_c1_g2	0.00	0.00	0.00	0.00	0.00	1.92	0.00	0.00	0.00	0.00
TRINITY_DN273206_c1_g3	0.00	2.97	0.00	5.60	0.00	0.00	0.00	5.34	2.64	7.49
TRINITY_DN273209_c0_g1	0.00	0.00	0.00	0.00	15.50	0.00	0.00	0.00	4.70	0.00
TRINITY_DN273209_c0_g2	0.00	15.85	8.26	2.63	0.00	0.00	3.12	0.00	34.46	6.12
TRINITY_DN273209_c1_g1	0.00	0.00	12.83	0.00	0.00	0.00	0.00	0.00	0.00	0.00
TRINITY_DN27320_c0_g1	33.59	0.00	17.00	0.00	17.33	42.64	0.00	0.00	16.20	45.82
TRINITY_DN27320_c0_g2	0.00	47.05	0.00	0.00	0.00	0.00	0.00	0.00	12.39	13.20
TRINITY_DN273210_c0_g1	0.00	0.00	0.00	0.00	0.00	0.00	10.22	0.00	0.00	15.66
TRINITY_DN273210_c1_g1	0.00	4.17	0.00	0.00	0.00	0.00	9.11	3.67	3.58	0.00
TRINITY_DN273211_c0_g1	0.00	5.35	0.00	0.00	0.00	0.00	0.00	0.00	0.00	0.00
TRINITY_DN273211_c1_g1	0.00	0.00	0.00	0.00	0.00	0.00	0.00	0.00	5.61	0.00
TRINITY_DN273212_c0_g1	0.00	0.00	0.00	0.00	0.00	10.57	0.00	0.00	0.00	0.00
TRINITY_DN273213_c0_g1	0.00	0.00	0.00	0.00	0.00	0.00	0.00	0.00	0.00	18.07
TRINITY_DN273213_c1_g1	7.60	0.00	0.00	22.44	0.00	0.00	0.00	0.00	0.00	0.00
TRINITY_DN273213_c1_g2	0.00	0.00	0.00	0.00	0.00	0.00	0.00	0.00	0.00	0.00
TRINITY_DN273213_c2_g1	0.00	0.00	0.00	0.00	0.00	0.00	0.00	10.51	0.00	0.00
TRINITY_DN273213_c3_g1	3.71	0.00	0.00	0.00	0.00	0.00	0.00	0.00	5.38	15.28
TRINITY_DN273214_c0_g1	0.00	0.00	5.69	0.00	0.00	0.00	14.16	0.00	0.00	9.91
TRINITY_DN273215_c1_g1	0.00	0.00	0.00	0.00	0.00	0.00	0.00	0.00	12.65	0.00
TRINITY_DN273216_c0_g1	0.00	0.00	0.00	0.00	0.00	0.00	0.00	0.00	1.64	43.05
TRINITY_DN273217_c0_g1	0.00	0.00	0.00	0.00	0.00	0.00	0.00	0.00	0.00	0.00
TRINITY_DN273218_c0_g1	0.00	0.00	0.00	0.00	0.00	0.00	49.24	0.00	0.00	0.00
TRINITY_DN273218_c1_g1	2.55	0.00	0.00	0.00	0.00	0.00	0.00	0.00	0.00	2.32
TRINITY_DN273218_c2_g2	0.00	0.00	0.00	0.00	0.00	0.00	0.00	0.00	0.00	0.00
TRINITY_DN273218_c3_g1	0.00	0.00	0.00	0.00	0.00	0.00	0.00	0.00	0.00	0.00
TRINITY_DN273218_c9_g1	0.00	0.00	0.00	0.00	0.00	0.00	0.00	0.00	0.00	0.00
TRINITY_DN273219_c0_g1	0.00	0.00	0.00	0.00	0.00	0.00	27.07	0.00	0.00	28.69
TRINITY_DN27321_c0_g1	0.55	2.62	8.10	11.10	5.24	4.22	8.57	0.00	3.15	26.58
TRINITY_DN27321_c0_g2	0.00	0.00	0.00	0.00	0.00	0.00	0.00	0.00	0.00	0.00
TRINITY_DN27321_c0_g3	14.10	9.03	4.13	0.00	0.00	4.05	0.00	7.46	39.50	13.05
TRINITY_DN273220_c0_g1	0.00	0.00	0.00	0.00	0.00	5.88	25.03	0.00	0.00	0.00
TRINITY_DN273220_c0_g2	9.57	0.00	0.00	8.46	0.00	0.00	0.00	0.00	8.25	39.78
TRINITY_DN273220_c0_g3	0.00	0.00	0.00	0.00	0.00	0.00	0.00	0.00	0.00	0.00
TRINITY_DN273221_c1_g1	0.00	0.00	0.00	0.00	0.00	0.00	0.00	0.00	0.00	0.00
TRINITY_DN273222_c0_g1	0.00	0.00	0.00	51.41	0.00	0.00	0.00	0.00	10.13	0.00
TRINITY_DN273223_c0_g1	4.97	0.00	0.00	5.29	0.00	0.00	0.00	0.00	0.00	9.86
TRINITY_DN273223_c0_g3	11.03	0.00	0.00	0.00	7.71	0.00	0.00	0.00	14.05	10.07
TRINITY_DN273223_c0_g4	0.00	17.66	0.00	0.00	0.00	0.00	0.00	0.00	0.00	0.00
TRINITY_DN273223_c0_g5	0.00	0.00	0.00	0.00	0.00	0.00	0.00	0.00	0.00	0.00
TRINITY_DN273224_c0_g1	0.00	0.00	0.00	0.00	1.14	2.45	0.00	0.00	2.82	7.81
TRINITY_DN273224_c0_g2	0.00	0.00	0.00	0.00	0.00	0.00	9.23	7.12	0.00	0.00
TRINITY_DN273224_c2_g1	0.00	0.00	0.00	0.00	0.00	0.00	0.00	0.00	0.00	0.00
TRINITY_DN273224_c2_g2	4.36	2.32	0.00	0.00	1.16	0.00	0.00	0.00	0.00	6.05
TRINITY_DN273226_c1_g1	0.00	0.00	0.00	0.00	0.00	0.00	0.00	0.00	0.00	0.00
TRINITY_DN273228_c0_g1	4.81	0.00	0.00	0.00	0.00	4.14	0.00	0.00	4.57	0.00
TRINITY_DN273228_c0_g2	0.00	0.00	2.93	0.00	0.00	0.00	0.00	0.00	0.00	2.67
TRINITY_DN273228_c0_g3	0.00	0.00	0.00	0.00	0.00	0.00	0.00	0.00	0.00	0.00
TRINITY_DN273228_c1_g1	0.00	0.00	0.00	0.00	13.24	0.00	0.00	0.00	0.00	0.00
TRINITY_DN273228_c1_g2	18.96	0.00	0.00	0.00	0.00	0.00	0.00	0.00	0.00	0.00
TRINITY_DN273228_c2_g1	0.00	0.00	0.00	0.00	0.00	0.00	0.00	0.00	3.49	3.34
TRINITY_DN273229_c0_g2	2.41	0.00	2.39	0.00	0.00	0.00	0.00	0.00	2.32	10.93
TRINITY_DN27322_c0_g1	0.00	0.00	0.00	0.00	0.00	0.00	0.00	0.00	0.00	0.00
TRINITY_DN27322_c1_g1	0.00	0.00	12.05	0.00	0.00	0.00	15.48	0.00	0.00	10.87
TRINITY_DN273230_c0_g1	0.00	0.00	0.00	0.00	0.00	0.00	0.00	0.00	0.00	0.00
TRINITY_DN273231_c0_g1	0.00	0.00	0.00	0.00	0.00	0.00	0.00	0.00	4.71	4.54
TRINITY_DN273231_c1_g1	0.00	0.00	0.00	0.00	0.00	0.00	0.00	0.00	0.00	6.78
TRINITY_DN273232_c0_g1	0.00	0.00	0.00	0.00	0.00	0.00	0.00	0.00	0.00	11.47
TRINITY_DN273232_c1_g1	0.00	0.00	0.00	0.00	0.00	0.00	0.00	0.00	0.00	0.00
TRINITY_DN273232_c2_g1	0.00	0.00	0.00	0.00	0.00	0.00	0.00	0.00	11.02	0.00
TRINITY_DN273232_c3_g1	0.00	0.00	0.00	0.00	0.00	0.00	0.00	0.00	9.22	0.00
TRINITY_DN273233_c0_g1	9.91	3.62	0.00	0.00	3.46	2.83	0.00	0.00	0.48	11.91
TRINITY_DN273233_c1_g1	0.00	6.87	5.95	5.81	0.00	0.00	0.00	0.00	0.00	5.43
TRINITY_DN273233_c2_g1	1.99	10.53	0.00	0.00	0.00	0.00	0.00	0.00	3.85	0.00
TRINITY_DN273233_c3_g1	0.00	0.00	0.00	0.00	0.00	0.00	0.00	0.00	4.71	9.09
TRINITY_DN273234_c0_g1	0.00	0.00	0.00	0.00	0.00	0.00	2.13	0.00	0.00	5.02
TRINITY_DN273235_c0_g1	0.00	0.00	0.00	0.00	0.00	0.00	0.00	0.00	0.00	7.26
TRINITY_DN273236_c0_g1	17.97	21.13	0.00	0.00	0.00	0.00	23.28	0.00	17.13	48.03
TRINITY_DN273238_c0_g1	6.53	0.00	3.50	0.00	0.00	0.00	8.47	0.00	0.00	3.19
TRINITY_DN273238_c1_g1	1.03	0.00	0.00	0.00	0.00	0.00	0.00	0.00	0.00	0.00
TRINITY_DN273239_c0_g1	0.00	0.00	0.00	0.00	0.00	0.00	0.00	0.00	0.00	0.00
TRINITY_DN27323_c1_g1	0.00	0.00	0.00	14.20	15.23	0.00	0.00	0.00	0.00	8.87
TRINITY_DN273240_c4_g1	0.00	0.00	0.00	0.00	0.00	0.00	0.00	0.00	0.00	0.00
TRINITY_DN273241_c0_g1	0.00	0.00	0.00	0.00	0.00	0.00	0.00	0.00	0.00	5.32
TRINITY_DN273241_c1_g1	0.00	13.00	10.83	0.00	0.00	0.00	0.00	0.00	0.00	19.58
TRINITY_DN273242_c0_g1	0.00	0.00	0.00	0.00	0.00	0.00	0.00	0.00	0.00	22.04
TRINITY_DN273243_c0_g1	0.00	0.00	0.00	0.00	0.00	0.00	0.00	0.00	0.00	0.00
TRINITY_DN273243_c1_g1	0.00	0.00	0.00	0.00	0.00	0.00	0.00	0.00	0.00	0.00
TRINITY_DN273245_c0_g1	5.68	0.00	11.42	0.00	0.00	4.92	0.00	0.00	5.39	0.00
TRINITY_DN273246_c0_g1	0.00	0.00	0.00	0.00	0.00	0.00	0.00	0.00	0.00	0.00
TRINITY_DN273246_c0_g2	2.57	0.00	0.00	0.00	2.71	3.28	4.37	1.24	10.01	10.49
TRINITY_DN273246_c0_g3	0.00	0.00	0.00	0.00	0.00	0.00	0.00	0.00	0.00	0.00
TRINITY_DN273246_c0_g4	2.09	2.23	0.00	2.09	0.00	1.79	0.00	0.00	10.12	7.61
TRINITY_DN273247_c0_g1	0.00	0.00	0.00	0.00	0.00	0.00	0.00	0.00	0.00	0.00
TRINITY_DN273247_c1_g1	0.00	0.00	0.00	0.00	0.00	7.45	0.00	0.00	0.00	0.00
TRINITY_DN273248_c0_g1	0.00	19.16	0.00	4.28	4.38	3.73	10.26	0.00	0.00	0.00
TRINITY_DN273249_c0_g1	10.05	0.00	0.00	0.00	0.00	6.55	7.88	0.00	0.00	0.00
TRINITY_DN273249_c0_g2	4.22	1.34	6.02	0.00	1.36	0.00	4.39	0.00	0.00	8.86
TRINITY_DN273249_c0_g3	0.00	0.00	0.00	0.00	0.00	0.00	0.00	0.00	0.00	0.00
TRINITY_DN273249_c0_g4	0.00	16.83	0.00	0.00	7.40	0.00	0.00	0.00	0.00	0.00
TRINITY_DN273249_c0_g5	0.00	0.00	0.00	0.00	0.00	0.00	0.00	0.00	0.00	3.89
TRINITY_DN273249_c2_g1	0.00	0.00	0.00	0.00	0.00	12.43	0.00	0.00	0.00	13.31
TRINITY_DN27324_c0_g1	0.00	0.00	0.00	0.00	3.50	0.00	0.00	0.00	0.00	6.08
TRINITY_DN27324_c11_g1	4.79	7.70	9.52	4.78	2.52	10.22	0.00	2.32	22.30	15.23
TRINITY_DN27324_c14_g1	0.00	0.00	0.00	0.00	0.00	7.66	0.00	0.00	0.00	0.00
TRINITY_DN27324_c15_g1	0.00	0.00	0.00	0.00	0.00	0.00	0.00	0.00	0.00	0.00
TRINITY_DN27324_c1_g1	0.00	11.74	9.00	9.39	0.00	0.00	0.00	0.00	0.00	0.00
TRINITY_DN27324_c2_g1	0.00	0.00	0.00	0.00	0.00	0.00	0.00	0.00	0.00	0.00
TRINITY_DN27324_c3_g1	0.00	0.00	0.00	0.00	0.00	0.00	20.25	0.00	5.26	0.00
TRINITY_DN27324_c4_g1	0.00	0.00	0.00	3.82	0.00	3.31	0.00	0.00	0.00	3.52
TRINITY_DN27324_c7_g1	0.00	7.02	0.00	0.00	0.00	0.00	0.00	0.00	0.00	0.00
TRINITY_DN27324_c9_g1	0.00	0.00	0.00	0.00	0.00	0.00	0.00	0.00	0.00	15.00
TRINITY_DN273251_c0_g1	0.00	8.54	0.00	14.15	7.50	0.00	0.00	0.00	13.71	0.00
TRINITY_DN273251_c2_g1	0.00	0.00	0.00	0.00	0.00	0.00	0.00	0.00	0.00	0.00
TRINITY_DN273251_c6_g1	0.00	0.00	0.00	0.00	0.00	0.00	0.00	0.00	0.00	12.91
TRINITY_DN273252_c0_g1	0.00	0.00	0.00	0.00	0.00	0.00	4.04	0.00	1.70	1.59
TRINITY_DN273252_c1_g1	24.98	0.00	0.00	12.10	0.00	10.72	0.00	12.00	16.41	47.37
TRINITY_DN273252_c1_g2	7.71	0.00	0.00	0.00	0.00	0.00	0.00	0.00	0.00	0.00
TRINITY_DN273252_c1_g4	8.24	29.66	0.00	0.00	8.58	0.00	10.61	0.00	28.58	7.58
TRINITY_DN273252_c2_g1	0.00	0.00	0.00	0.00	0.00	0.00	0.00	0.00	0.00	0.00
TRINITY_DN273252_c4_g1	0.00	0.00	0.00	0.00	14.28	0.00	0.00	0.00	0.00	0.00
TRINITY_DN273252_c5_g1	0.00	0.00	0.00	7.52	0.00	0.00	19.62	0.00	0.00	14.09
TRINITY_DN273252_c5_g2	0.00	0.00	0.00	0.00	0.00	0.00	0.00	0.00	0.00	27.26
TRINITY_DN273253_c0_g1	0.00	0.00	0.00	9.41	3.32	0.00	0.00	0.00	0.00	2.88
TRINITY_DN273254_c0_g1	0.00	0.00	0.00	8.60	0.00	0.00	0.00	0.00	0.00	0.00
TRINITY_DN273254_c0_g2	0.00	0.00	0.00	0.00	0.00	0.00	0.00	0.00	0.00	0.00
TRINITY_DN273254_c1_g1	0.00	0.00	0.00	0.00	0.00	0.00	0.00	0.00	0.00	0.00
TRINITY_DN273256_c0_g1	0.00	4.84	0.00	4.25	10.58	0.00	0.00	0.00	4.10	11.81
TRINITY_DN273256_c1_g1	0.00	0.00	0.00	0.00	0.00	0.00	0.00	0.00	0.00	0.00
TRINITY_DN273257_c1_g1	2.91	0.00	0.00	0.00	0.00	0.00	0.00	0.00	2.79	0.00
TRINITY_DN273258_c0_g1	0.00	64.61	0.00	0.00	0.00	0.00	0.00	0.00	7.71	9.72
TRINITY_DN273258_c0_g2	0.00	0.00	0.00	0.00	0.00	0.00	0.00	0.00	0.00	0.00
TRINITY_DN273258_c1_g1	0.00	22.82	0.00	0.00	0.00	0.00	0.00	0.00	0.00	23.87
TRINITY_DN273259_c1_g1	0.00	0.00	0.00	0.00	0.00	0.00	0.00	0.00	0.00	10.47
TRINITY_DN27325_c1_g1	0.00	0.00	0.00	0.00	0.00	0.00	0.00	0.00	0.00	0.00
TRINITY_DN273260_c0_g1	12.58	0.00	0.00	0.00	0.00	0.00	0.00	0.00	0.00	3.63
TRINITY_DN273260_c0_g2	0.00	0.00	0.00	3.45	0.00	0.00	0.00	0.00	3.33	3.18
TRINITY_DN273260_c10_g1	0.00	0.00	0.00	0.00	0.00	0.00	0.00	0.00	0.00	8.99
TRINITY_DN273260_c1_g1	0.00	0.00	0.00	0.00	0.00	0.00	0.00	0.00	0.00	0.00
TRINITY_DN273260_c2_g1	0.00	0.00	0.00	0.00	0.00	0.00	0.00	0.00	0.00	9.09
TRINITY_DN273260_c3_g1	0.00	0.00	0.00	0.00	0.00	0.00	0.00	0.00	0.00	0.00
TRINITY_DN273260_c5_g1	0.00	0.00	0.00	0.00	0.00	0.00	0.00	0.00	0.00	0.00
TRINITY_DN273260_c7_g1	19.16	0.00	0.00	0.00	0.00	16.13	0.00	0.00	18.49	0.00
TRINITY_DN273260_c9_g1	0.00	0.00	0.00	0.00	0.00	0.00	0.00	0.00	0.00	0.00
TRINITY_DN273261_c0_g1	0.00	0.00	0.00	0.00	0.00	0.00	0.00	0.00	0.00	54.04
TRINITY_DN273261_c1_g1	3.86	6.10	5.73	4.86	0.00	2.46	9.76	0.00	1.49	27.55
TRINITY_DN273261_c1_g2	0.00	0.00	0.00	0.00	0.00	0.00	0.00	0.00	8.69	8.37
TRINITY_DN273261_c1_g3	0.00	2.55	0.00	0.00	0.00	0.00	0.00	0.00	1.08	0.00
TRINITY_DN273261_c2_g1	0.00	0.00	0.00	0.00	0.00	0.00	0.00	0.00	12.11	34.51
TRINITY_DN273262_c0_g1	0.00	15.13	0.00	0.00	0.00	0.00	0.00	0.00	0.00	0.00
TRINITY_DN273262_c1_g1	0.00	0.00	0.00	0.00	0.00	0.00	0.00	0.00	0.00	0.00
TRINITY_DN273262_c2_g1	0.00	0.00	0.00	0.00	0.00	0.00	0.00	0.00	0.00	0.00
TRINITY_DN273263_c0_g1	11.42	0.00	0.00	0.00	0.00	0.00	0.00	0.00	10.94	0.00
TRINITY_DN273265_c0_g1	0.00	0.00	0.00	0.00	0.00	0.00	0.00	0.00	6.50	6.29
TRINITY_DN273265_c0_g2	0.00	0.00	0.00	0.00	0.00	0.00	0.00	0.00	0.00	0.00
TRINITY_DN273265_c0_g3	0.00	0.00	0.00	0.00	0.00	0.00	0.00	0.00	0.00	0.00
TRINITY_DN273265_c1_g1	0.00	1.70	0.00	0.00	3.42	2.05	3.71	0.00	4.72	4.37
TRINITY_DN273265_c1_g2	10.82	2.83	0.00	0.00	0.00	0.00	0.00	0.00	2.77	20.06
TRINITY_DN273265_c1_g3	0.00	0.00	0.00	0.00	0.00	0.00	0.00	0.00	9.22	0.00
TRINITY_DN273265_c3_g1	0.00	0.00	0.00	0.00	0.00	0.00	0.00	0.00	0.00	0.00
TRINITY_DN273265_c4_g1	0.00	0.00	0.00	0.00	0.00	0.00	0.00	0.00	0.00	0.00
TRINITY_DN273265_c5_g1	0.00	0.00	0.00	0.00	0.00	0.00	0.00	0.00	0.00	0.00
TRINITY_DN273266_c0_g1	0.00	0.00	0.00	0.00	0.00	0.00	0.00	0.00	0.00	3.85
TRINITY_DN273266_c1_g1	0.00	0.00	0.00	0.00	0.00	0.00	0.00	0.00	0.00	0.00
TRINITY_DN273267_c0_g1	0.00	0.00	0.00	0.00	0.00	0.00	0.00	0.00	0.00	0.00
TRINITY_DN273267_c0_g2	0.00	0.00	0.00	0.00	0.00	0.00	0.00	0.00	0.00	0.00
TRINITY_DN273267_c0_g4	0.00	0.00	0.00	0.00	11.66	0.00	0.00	0.00	0.00	0.00
TRINITY_DN273267_c0_g5	0.00	0.00	0.00	0.00	0.00	0.00	0.00	0.00	0.00	7.91
TRINITY_DN273267_c0_g6	0.00	0.00	0.00	0.00	0.00	0.00	0.00	0.00	0.00	0.00
TRINITY_DN273267_c0_g7	0.00	0.00	0.00	0.00	0.00	0.00	0.00	0.00	0.00	0.00
TRINITY_DN273267_c0_g8	0.00	0.00	0.00	0.00	0.00	0.00	0.00	0.00	0.00	0.00
TRINITY_DN273267_c1_g1	0.00	0.00	0.00	0.00	0.00	0.00	0.00	0.00	0.00	41.62
TRINITY_DN273267_c2_g1	0.00	0.00	0.00	0.00	0.00	0.00	0.00	0.00	0.00	0.00
TRINITY_DN273268_c0_g1	0.00	15.33	0.00	0.00	0.00	0.00	0.00	0.00	0.00	0.00
TRINITY_DN273269_c0_g1	0.00	0.00	0.00	0.00	0.00	0.00	0.00	0.00	0.00	0.00
TRINITY_DN27326_c0_g1	105.67	105.38	81.69	47.53	50.97	50.41	114.19	46.53	165.28	165.96
TRINITY_DN27326_c0_g2	0.00	0.00	0.00	0.00	0.00	0.00	0.00	7.50	7.27	14.01
TRINITY_DN27326_c1_g1	24.33	7.08	24.53	11.95	6.35	10.57	23.02	5.98	115.22	61.59
TRINITY_DN27326_c2_g1	0.00	0.00	0.00	0.00	0.00	0.00	0.00	0.00	0.00	13.95
TRINITY_DN27326_c6_g1	0.00	0.00	0.00	0.00	0.00	0.00	0.00	0.00	0.00	0.00
TRINITY_DN273270_c2_g1	0.00	0.00	0.00	0.00	0.00	0.00	4.21	0.00	0.00	6.35
TRINITY_DN273270_c3_g1	0.00	0.00	0.00	0.00	0.00	0.00	16.44	0.00	0.00	0.00
TRINITY_DN273270_c4_g1	10.22	0.00	0.00	0.00	0.00	0.00	0.00	0.00	0.00	0.00
TRINITY_DN273271_c0_g1	0.00	0.00	0.00	0.00	0.00	0.00	0.00	0.00	0.00	0.00
TRINITY_DN273273_c0_g1	11.42	0.00	8.73	11.05	11.83	19.65	89.25	0.00	8.24	19.26
TRINITY_DN273273_c0_g2	0.00	0.00	0.00	0.00	0.00	0.00	15.60	0.00	0.00	0.00
TRINITY_DN273274_c0_g3	0.00	0.00	6.32	0.00	0.00	0.00	0.00	0.00	0.00	0.00
TRINITY_DN273277_c0_g1	0.00	0.00	12.84	0.00	0.00	0.00	0.00	0.00	6.29	8.82
TRINITY_DN273278_c0_g1	10.20	8.88	0.00	7.86	0.00	0.00	0.00	0.00	0.00	9.35
TRINITY_DN273278_c0_g2	7.77	0.00	0.00	0.00	0.00	0.00	0.00	0.00	0.00	6.88
TRINITY_DN273280_c0_g1	3.42	10.48	0.00	0.00	4.83	2.93	0.00	0.00	0.00	0.00
TRINITY_DN273280_c1_g1	0.00	0.00	0.00	0.00	0.00	0.00	18.38	0.00	0.00	0.00
TRINITY_DN273281_c1_g1	0.00	2.11	0.00	0.00	2.10	1.70	2.31	0.00	0.00	0.00
TRINITY_DN273283_c2_g1	0.00	0.00	0.00	0.00	5.03	0.00	0.00	2.32	2.30	4.34
TRINITY_DN273284_c1_g1	0.00	0.00	0.00	0.00	0.00	0.00	0.00	0.00	0.00	0.00
TRINITY_DN273286_c0_g1	0.00	0.00	0.00	0.00	0.00	0.00	0.00	0.00	0.00	5.55
TRINITY_DN273287_c0_g1	0.00	0.00	0.00	0.00	0.00	0.00	0.00	0.00	0.00	0.00
TRINITY_DN273288_c0_g1	0.00	0.00	10.43	0.00	0.00	0.00	0.00	0.00	0.00	0.00
TRINITY_DN273288_c1_g1	0.00	0.00	0.00	0.00	0.00	0.00	0.00	0.00	0.00	0.00
TRINITY_DN273288_c4_g1	0.00	0.00	0.00	0.00	0.00	0.00	0.00	0.00	0.00	0.00
TRINITY_DN273288_c5_g1	0.00	0.00	0.00	0.00	0.00	0.00	0.00	0.00	0.00	0.00
TRINITY_DN273289_c0_g1	28.10	42.58	18.84	18.87	21.49	16.93	38.66	9.15	70.58	62.03
TRINITY_DN273289_c1_g1	0.00	2.00	0.00	1.72	0.00	2.31	0.00	0.00	17.25	16.53
TRINITY_DN27328_c0_g1	0.00	0.00	0.00	0.00	0.00	0.00	0.00	0.00	0.00	15.27
TRINITY_DN273290_c0_g1	0.00	0.00	0.00	12.29	0.00	0.00	0.00	0.00	0.00	0.00
TRINITY_DN273291_c2_g1	8.07	0.00	0.00	0.00	0.00	7.02	20.75	0.00	23.08	7.41
TRINITY_DN273291_c2_g2	0.00	0.00	0.00	0.00	0.00	0.00	0.00	0.00	0.00	0.00
TRINITY_DN273291_c3_g1	0.00	0.00	0.00	0.00	0.00	0.00	0.00	0.00	0.00	44.18
TRINITY_DN273291_c6_g1	0.00	0.00	0.00	0.00	0.00	0.00	0.00	0.00	0.00	0.00
TRINITY_DN273291_c7_g1	0.00	0.00	0.00	0.00	0.00	6.17	0.00	0.00	0.00	28.73
TRINITY_DN273292_c0_g1	0.00	25.02	0.00	0.00	0.00	0.00	0.00	0.00	0.00	18.87
TRINITY_DN273292_c1_g1	0.00	0.00	0.00	0.00	0.00	0.00	0.00	0.00	0.00	12.91
TRINITY_DN273292_c2_g1	0.00	0.00	0.00	0.00	38.89	0.00	0.00	0.00	0.00	0.00
TRINITY_DN273292_c8_g1	0.00	0.00	0.00	0.00	0.00	0.00	0.00	0.00	0.00	0.00
TRINITY_DN273293_c0_g1	0.00	0.00	0.00	0.00	0.00	4.84	0.00	0.00	0.00	0.00
TRINITY_DN273295_c0_g1	0.00	0.00	0.00	0.00	0.00	0.00	0.00	0.00	4.87	0.00
TRINITY_DN273295_c1_g1	11.35	0.00	0.00	0.00	0.00	0.00	0.00	0.00	0.00	0.00
TRINITY_DN273295_c2_g1	5.63	0.00	0.00	0.00	0.00	0.00	0.00	0.00	10.70	0.00
TRINITY_DN273295_c3_g1	0.00	0.00	0.00	0.00	0.00	5.72	0.00	0.00	6.24	0.00
TRINITY_DN273295_c4_g1	0.00	11.36	0.00	0.00	0.00	0.00	12.13	0.00	0.00	8.61
TRINITY_DN273296_c0_g1	0.00	0.00	0.00	0.00	0.00	0.00	0.00	0.00	0.00	0.00
TRINITY_DN273298_c0_g1	0.00	0.00	0.00	0.00	0.00	0.00	0.00	0.00	13.04	16.93
TRINITY_DN27329_c0_g1	18.91	0.00	0.00	0.00	0.00	0.00	8.86	0.00	0.00	0.00
TRINITY_DN27329_c0_g2	0.00	0.00	0.00	0.00	0.00	0.00	0.00	0.00	0.00	0.00
TRINITY_DN2732_c0_g1	13.92	15.85	8.88	5.28	9.60	8.94	30.99	3.44	27.55	58.17
TRINITY_DN2732_c0_g2	2.55	7.72	1.68	1.72	0.00	2.10	3.72	0.00	13.53	6.17
TRINITY_DN273300_c0_g1	0.00	0.00	0.00	0.00	0.00	0.00	0.00	0.00	0.00	0.00
TRINITY_DN273300_c0_g2	0.00	8.82	0.00	0.00	0.00	0.00	0.00	0.00	0.00	0.00
TRINITY_DN273301_c1_g1	3.34	3.67	0.00	0.00	3.51	0.00	8.05	0.00	3.20	3.05
TRINITY_DN273301_c2_g1	9.45	0.00	3.14	0.00	0.00	2.70	0.00	3.08	9.06	11.48
TRINITY_DN273301_c4_g1	0.00	0.00	0.00	0.00	0.00	0.00	0.00	0.00	15.89	0.00
TRINITY_DN273303_c0_g1	5.75	0.00	17.34	0.00	0.00	0.00	0.00	0.00	5.46	0.00
TRINITY_DN273303_c0_g2	0.00	0.00	0.00	0.00	0.00	3.30	0.00	0.00	0.00	14.05
TRINITY_DN273303_c0_g3	0.00	0.00	0.00	0.00	0.00	0.00	0.00	0.00	0.00	0.00
TRINITY_DN273303_c1_g1	0.00	0.00	0.00	0.00	0.00	0.00	0.00	0.00	0.00	0.00
TRINITY_DN273303_c2_g1	0.00	0.00	0.00	0.00	0.00	0.00	0.00	0.00	0.00	0.00
TRINITY_DN273303_c3_g1	0.00	0.00	0.00	0.00	0.00	0.00	0.00	0.00	0.00	0.00
TRINITY_DN273303_c4_g1	0.00	0.00	0.00	0.00	0.00	0.00	0.00	0.00	0.00	0.00
TRINITY_DN273303_c5_g1	0.00	0.00	0.00	0.00	0.00	0.00	0.00	0.00	0.00	0.00
TRINITY_DN273304_c0_g1	11.66	0.00	0.00	0.00	0.00	0.00	0.00	0.00	11.17	0.00
TRINITY_DN273305_c0_g1	0.00	0.00	0.00	0.00	0.00	0.00	0.00	0.00	0.00	0.00
TRINITY_DN273306_c0_g1	7.25	12.96	0.00	0.00	2.54	0.00	0.00	0.00	0.00	17.57
TRINITY_DN273306_c0_g2	0.00	0.00	0.00	0.00	0.00	0.00	0.00	0.00	0.00	6.52
TRINITY_DN273306_c1_g1	0.00	0.00	0.00	0.00	0.00	0.00	0.00	0.00	0.00	0.00
TRINITY_DN273307_c1_g1	0.00	10.53	0.00	0.00	0.00	15.24	0.00	17.11	16.71	110.87
TRINITY_DN273309_c0_g1	0.00	0.00	0.00	0.00	0.00	2.10	0.00	2.39	4.75	0.00
TRINITY_DN273309_c0_g2	3.98	0.00	0.00	0.00	0.00	0.00	0.00	0.00	0.00	0.00
TRINITY_DN27330_c0_g1	0.00	0.00	0.00	0.00	0.00	0.00	0.00	0.00	0.00	0.00
TRINITY_DN27330_c0_g2	0.00	0.00	0.00	0.00	0.00	0.00	0.00	0.00	5.57	0.00
TRINITY_DN27330_c0_g3	0.00	0.00	2.18	0.00	2.31	0.00	0.00	0.00	5.17	5.98
TRINITY_DN27330_c1_g1	3.04	3.31	0.00	3.02	0.00	0.00	3.63	0.00	2.91	5.54
TRINITY_DN27330_c1_g2	0.00	0.00	0.00	0.00	0.00	0.00	0.00	0.00	0.00	4.48
TRINITY_DN27330_c4_g1	19.03	0.00	6.40	0.00	6.62	0.00	8.03	0.00	6.02	0.00
TRINITY_DN273311_c0_g1	0.00	0.00	0.00	0.00	0.00	0.00	8.63	0.00	0.00	0.00
TRINITY_DN273311_c1_g1	0.00	2.26	0.00	0.00	0.00	3.62	1.25	0.00	4.10	1.93
TRINITY_DN273312_c0_g1	0.00	0.00	0.00	0.00	0.00	0.00	0.00	0.00	0.00	0.00
TRINITY_DN273312_c0_g2	0.00	0.00	0.00	0.00	0.00	0.00	0.00	0.00	0.00	3.58
TRINITY_DN273312_c0_g3	0.00	0.00	0.00	0.00	0.00	0.00	0.00	0.00	6.00	11.62
TRINITY_DN273312_c2_g1	0.00	0.00	0.00	0.00	0.00	0.00	0.00	0.00	0.00	0.00
TRINITY_DN273312_c3_g1	0.00	0.00	0.00	0.00	0.00	0.00	0.00	0.00	0.00	6.12
TRINITY_DN273313_c0_g1	0.00	0.00	0.00	4.83	0.00	0.00	6.09	0.00	9.33	0.00
TRINITY_DN273313_c0_g2	18.32	7.11	0.00	0.00	9.62	0.00	15.42	0.00	11.61	5.62
TRINITY_DN273313_c1_g1	7.95	0.00	0.00	0.00	0.00	0.00	0.00	0.00	15.16	0.00
TRINITY_DN273313_c2_g1	0.00	0.00	0.00	0.00	0.00	7.70	0.00	0.00	0.00	32.54
TRINITY_DN273313_c3_g1	2.69	0.00	5.35	2.68	0.00	0.00	0.00	2.62	7.75	0.00
TRINITY_DN273314_c0_g1	0.00	0.00	0.00	0.00	6.85	0.00	0.00	0.00	0.00	0.00
TRINITY_DN273315_c0_g1	10.28	16.75	4.93	4.83	0.00	0.00	18.27	0.00	16.87	22.08
TRINITY_DN273315_c1_g1	0.00	9.43	0.00	0.00	0.00	0.00	0.00	0.00	0.00	0.00
TRINITY_DN273315_c2_g1	18.28	0.00	0.00	17.46	0.00	15.45	0.00	17.09	0.00	16.62
TRINITY_DN273315_c3_g1	4.28	0.00	0.00	0.00	4.48	0.00	0.00	0.00	8.15	3.91
TRINITY_DN273315_c4_g1	0.00	0.00	0.00	0.00	0.00	0.00	0.00	0.00	5.64	0.00
TRINITY_DN273316_c0_g1	0.00	0.00	0.00	0.00	0.00	0.00	0.00	0.00	0.00	0.00
TRINITY_DN273316_c0_g2	0.00	0.00	0.00	0.00	0.00	0.00	0.00	0.00	0.00	12.24
TRINITY_DN273317_c0_g1	0.00	0.00	0.00	0.00	0.00	0.00	0.00	0.00	0.00	10.86
TRINITY_DN273317_c1_g1	4.90	0.00	4.91	0.00	5.12	0.00	0.00	0.00	0.00	0.00
TRINITY_DN273318_c0_g1	0.00	4.47	0.00	3.95	0.00	0.00	0.00	0.00	0.00	3.65
TRINITY_DN273319_c0_g1	0.00	0.00	0.00	5.60	5.95	0.00	0.00	0.00	5.41	5.23
TRINITY_DN27331_c0_g2	26.72	30.63	18.47	5.25	8.49	23.06	113.22	26.27	76.05	117.51
TRINITY_DN273320_c0_g1	2.89	3.14	0.00	2.88	0.00	0.00	0.00	0.00	2.78	2.63
TRINITY_DN273321_c0_g1	0.94	0.00	0.00	0.00	0.81	1.28	8.72	0.00	5.26	7.11
TRINITY_DN273322_c0_g1	5.43	0.00	0.00	0.00	0.00	0.00	0.00	0.00	0.00	6.16
TRINITY_DN273323_c1_g1	5.83	14.69	8.20	2.06	2.18	1.76	2.40	0.00	5.99	7.50
TRINITY_DN273323_c2_g1	20.12	0.00	0.00	0.00	0.00	0.00	0.00	0.00	0.00	0.00
TRINITY_DN273324_c0_g1	0.00	2.62	0.00	0.00	2.57	0.00	0.00	0.00	0.00	2.22
TRINITY_DN273324_c1_g1	0.00	0.00	0.00	0.00	0.00	0.00	0.00	0.00	7.58	0.00
TRINITY_DN273324_c2_g1	1.62	5.10	1.60	4.87	0.00	0.00	0.00	0.00	2.16	1.47
TRINITY_DN273325_c0_g1	0.00	0.00	0.00	0.00	17.47	0.00	0.00	0.00	0.00	0.00
TRINITY_DN273326_c0_g1	3.20	0.00	0.00	0.00	0.00	0.00	0.00	0.00	0.00	23.31
TRINITY_DN273326_c0_g2	0.00	0.00	0.00	0.00	0.00	0.00	0.00	0.00	0.00	0.00
TRINITY_DN273327_c0_g1	0.00	0.00	0.00	0.00	0.00	0.00	0.00	0.00	0.00	0.00
TRINITY_DN273327_c1_g1	0.00	0.00	0.00	0.00	0.00	0.00	0.00	0.00	0.00	0.00
TRINITY_DN273328_c0_g1	0.00	10.95	0.00	0.00	0.00	4.15	6.30	0.00	0.00	0.00
TRINITY_DN273328_c0_g2	0.00	0.00	0.00	0.00	0.00	0.00	0.00	0.00	2.56	11.07
TRINITY_DN273328_c0_g3	0.00	0.00	0.00	0.00	0.00	0.00	0.00	0.00	0.00	0.00
TRINITY_DN273328_c2_g1	0.00	3.67	2.11	2.13	0.00	0.00	0.00	0.00	2.94	3.87
TRINITY_DN273328_c4_g1	0.00	0.00	0.00	0.00	0.00	0.00	0.00	0.00	0.00	0.00
TRINITY_DN273328_c5_g1	6.27	8.15	3.12	0.00	3.29	8.06	3.76	3.06	10.72	0.00
TRINITY_DN273328_c6_g1	0.00	45.94	0.00	0.00	0.00	0.00	0.00	0.00	0.00	0.00
TRINITY_DN273328_c7_g1	0.00	0.00	0.00	0.00	0.00	0.00	0.00	0.00	0.00	14.49
TRINITY_DN273329_c0_g1	9.10	6.61	0.00	0.00	0.00	2.60	0.00	0.00	11.63	13.90
TRINITY_DN27332_c0_g1	0.00	14.75	0.00	0.00	0.00	0.00	0.00	0.00	0.00	7.89
TRINITY_DN27332_c0_g2	14.47	49.09	9.97	0.00	0.00	17.03	63.44	0.00	13.92	68.89
TRINITY_DN273330_c2_g1	0.00	0.00	0.00	0.00	0.00	0.00	0.00	0.00	22.36	21.56
TRINITY_DN273330_c3_g1	0.00	0.00	0.00	0.00	0.00	0.00	0.00	0.00	18.70	0.00
TRINITY_DN273331_c0_g1	0.00	0.00	0.00	0.00	3.68	0.00	0.00	0.00	0.00	0.00
TRINITY_DN273332_c0_g1	0.00	10.09	0.00	0.00	0.00	0.00	0.00	0.00	16.99	47.76
TRINITY_DN273332_c1_g1	0.00	0.00	0.00	0.00	0.00	0.00	0.00	0.00	0.00	0.00
TRINITY_DN273333_c0_g1	8.94	10.79	0.00	8.73	1.79	0.00	0.00	0.00	6.05	8.23
TRINITY_DN273334_c0_g1	5.19	0.00	0.00	0.00	0.00	0.00	0.00	0.00	0.00	0.00
TRINITY_DN273335_c0_g1	0.00	0.00	0.00	0.00	0.00	0.00	0.00	0.00	0.00	0.00
TRINITY_DN273335_c0_g2	0.00	0.00	0.00	0.00	0.00	11.86	0.00	0.00	0.00	4.45
TRINITY_DN273336_c0_g1	0.00	0.00	0.00	0.00	0.00	0.00	0.00	0.00	0.00	0.00
TRINITY_DN273336_c0_g2	0.00	21.00	11.04	0.00	0.00	0.00	0.00	0.00	0.00	34.52
TRINITY_DN273336_c0_g3	0.00	0.00	0.00	0.00	0.00	0.00	0.00	0.00	0.00	0.00
TRINITY_DN273336_c1_g1	4.53	0.00	0.00	0.00	0.00	3.90	0.00	0.00	8.63	20.74
TRINITY_DN273336_c2_g1	0.00	0.00	0.00	3.55	0.00	0.00	0.00	0.00	0.00	0.00
TRINITY_DN273336_c3_g1	0.00	0.00	0.00	0.00	0.00	0.00	0.00	0.00	0.00	0.00
TRINITY_DN273337_c0_g1	0.00	0.00	0.00	0.00	0.00	0.00	0.00	0.00	5.87	0.00
TRINITY_DN273337_c1_g1	0.00	0.00	0.00	0.00	0.00	0.00	0.00	0.00	0.00	0.00
TRINITY_DN273339_c0_g1	0.00	0.00	0.00	0.00	0.00	0.00	0.00	0.00	0.00	0.00
TRINITY_DN273339_c1_g1	0.00	0.00	0.00	0.00	0.00	0.00	0.00	0.00	0.00	0.00
TRINITY_DN27333_c1_g1	5.68	13.25	0.00	0.00	12.04	0.00	28.45	5.59	10.81	10.43
TRINITY_DN27333_c5_g1	0.00	0.00	0.00	0.00	0.00	0.00	0.00	0.00	4.58	0.00
TRINITY_DN273340_c0_g1	0.00	2.65	0.00	1.28	0.00	1.08	0.00	0.00	0.00	1.15
TRINITY_DN273340_c0_g3	0.00	0.00	0.00	0.00	0.00	0.00	0.00	11.13	0.00	0.00
TRINITY_DN273340_c0_g4	0.00	0.00	0.00	0.00	0.00	0.00	4.27	3.46	6.75	3.22
TRINITY_DN273340_c2_g1	0.00	0.00	0.00	0.00	0.00	0.00	0.00	0.00	0.00	0.00
TRINITY_DN273340_c3_g1	0.00	0.00	0.00	0.00	0.00	0.00	0.00	0.00	0.00	0.00
TRINITY_DN273340_c5_g1	0.00	0.00	0.00	0.00	0.00	0.00	0.00	0.00	5.00	4.82
TRINITY_DN273340_c7_g1	3.24	3.55	0.00	6.42	6.79	0.00	0.00	3.16	6.20	2.95
TRINITY_DN273340_c9_g1	0.00	0.00	0.00	14.70	0.00	0.00	0.00	0.00	0.00	0.00
TRINITY_DN273341_c2_g1	0.00	60.31	0.00	0.00	0.00	0.00	0.00	0.00	0.00	0.00
TRINITY_DN273341_c3_g1	0.00	0.00	5.93	0.00	0.00	5.11	0.00	0.00	0.00	0.00
TRINITY_DN273342_c2_g1	0.00	12.02	0.00	0.00	0.00	0.00	0.00	0.00	0.00	0.00
TRINITY_DN273343_c0_g1	11.42	0.00	0.00	0.00	0.00	0.00	29.75	0.00	0.00	0.00
TRINITY_DN273344_c0_g1	0.00	2.09	0.00	1.39	0.00	0.62	5.73	0.00	7.58	4.67
TRINITY_DN273344_c1_g1	5.15	0.00	0.00	0.00	0.00	5.95	0.00	0.00	0.00	0.00
TRINITY_DN273344_c1_g2	0.00	0.00	0.00	0.00	0.00	0.00	0.00	0.00	0.00	0.00
TRINITY_DN273344_c1_g3	0.00	0.00	0.00	0.00	0.00	0.00	0.00	0.00	0.00	0.00
TRINITY_DN273344_c2_g1	0.00	0.00	0.00	0.00	0.00	0.00	22.87	0.00	0.00	0.00
TRINITY_DN273346_c0_g1	0.00	0.00	0.00	0.00	0.00	0.00	0.00	0.00	0.00	48.18
TRINITY_DN273346_c1_g1	0.00	0.00	0.00	0.00	0.00	0.00	0.00	12.74	0.00	0.00
TRINITY_DN273346_c2_g1	0.00	0.00	0.00	0.00	0.00	0.00	0.00	0.00	0.00	0.00
TRINITY_DN273347_c0_g1	7.64	9.12	0.00	0.00	0.00	6.64	0.00	0.00	0.00	7.03
TRINITY_DN273348_c0_g1	0.00	0.00	0.00	0.00	0.00	0.00	0.00	0.00	0.00	0.00
TRINITY_DN273349_c0_g1	0.00	0.00	0.00	0.00	0.00	0.00	0.00	0.00	0.00	4.92
TRINITY_DN27334_c0_g1	0.00	4.50	0.00	0.00	0.00	0.00	0.00	0.00	0.00	0.00
TRINITY_DN27334_c0_g2	0.00	14.49	0.00	4.95	0.00	0.00	0.00	0.00	11.43	0.00
TRINITY_DN27334_c2_g1	0.00	0.00	0.00	0.00	0.00	0.00	0.00	0.00	0.00	0.00
TRINITY_DN27334_c3_g1	0.00	0.00	0.00	0.00	0.00	0.00	0.00	0.00	0.00	0.00
TRINITY_DN273350_c0_g1	0.00	0.00	0.00	0.00	0.00	0.00	0.00	0.00	0.00	11.51
TRINITY_DN273350_c1_g1	0.00	0.00	0.00	0.00	0.00	0.00	11.53	0.00	8.49	0.00
TRINITY_DN273351_c0_g1	0.00	32.82	0.00	0.00	0.00	0.00	0.00	13.66	0.00	6.37
TRINITY_DN273352_c0_g1	0.00	0.00	0.00	0.00	0.00	0.00	0.00	0.00	0.00	0.00
TRINITY_DN273353_c0_g1	0.00	0.00	0.00	2.69	0.00	6.67	0.00	0.00	0.00	18.12
TRINITY_DN273353_c0_g2	0.00	0.00	0.00	0.00	7.35	3.00	0.00	3.43	3.35	9.89
TRINITY_DN273353_c1_g1	0.00	0.00	0.00	24.98	0.00	0.00	0.00	0.00	0.00	0.00
TRINITY_DN273353_c2_g1	16.68	14.71	6.36	0.00	4.07	5.46	13.12	0.00	15.02	24.19
TRINITY_DN273353_c4_g1	0.00	0.00	0.00	0.00	0.00	0.00	0.00	0.00	0.00	46.54
TRINITY_DN273353_c5_g1	0.00	0.00	7.56	0.00	0.00	0.00	0.00	0.00	0.00	10.35
TRINITY_DN273353_c6_g1	0.00	0.00	0.00	0.00	0.00	0.00	0.00	0.00	0.00	0.00
TRINITY_DN273354_c0_g1	0.00	5.88	0.00	0.00	2.86	0.00	9.67	0.00	13.08	0.00
TRINITY_DN273356_c0_g1	0.00	0.00	8.42	0.00	0.00	0.00	2.10	0.00	1.50	0.00
TRINITY_DN273356_c0_g2	8.36	0.00	0.00	0.00	0.00	0.00	25.66	0.00	3.15	8.50
TRINITY_DN273356_c1_g1	5.61	0.00	0.00	2.79	2.95	0.00	0.00	0.00	0.00	0.00
TRINITY_DN273357_c0_g1	0.00	0.00	0.00	0.00	0.00	0.00	0.00	0.00	0.00	0.00
TRINITY_DN273357_c1_g2	0.00	0.00	0.00	0.00	14.76	0.00	0.00	0.00	0.00	0.00
TRINITY_DN273357_c3_g1	0.00	0.00	0.00	0.00	0.00	0.00	0.00	0.00	18.30	34.55
TRINITY_DN273357_c3_g2	0.00	0.00	0.00	0.00	0.00	0.00	0.00	0.00	0.00	32.46
TRINITY_DN273357_c5_g1	0.00	0.00	0.00	0.00	0.00	0.00	0.00	0.00	10.66	5.15
TRINITY_DN273357_c7_g1	0.00	0.00	0.00	0.00	0.00	0.00	0.00	0.00	0.00	17.74
TRINITY_DN273357_c9_g1	0.00	0.00	0.00	0.00	0.00	8.26	0.00	0.00	0.00	0.00
TRINITY_DN273358_c0_g1	0.00	0.00	0.00	3.20	0.00	2.76	0.00	0.00	0.00	2.93
TRINITY_DN273359_c0_g1	0.00	0.00	0.00	0.00	0.00	0.00	0.00	0.00	15.89	7.66
TRINITY_DN273359_c0_g3	15.40	0.00	0.00	0.00	0.00	0.00	0.00	0.00	14.78	0.00
TRINITY_DN273359_c0_g4	0.00	0.00	0.00	0.00	0.00	0.00	0.00	0.00	0.00	0.00
TRINITY_DN273359_c1_g1	0.00	0.00	0.00	0.00	0.00	0.00	0.00	0.00	0.00	4.84
TRINITY_DN273359_c3_g1	6.90	0.00	0.00	0.00	0.00	2.29	0.00	6.80	2.58	4.88
TRINITY_DN273359_c4_g1	0.00	0.00	0.00	0.00	0.00	0.00	0.00	0.00	0.00	0.00
TRINITY_DN273359_c5_g1	0.00	0.00	0.00	0.00	0.00	0.00	0.00	0.00	0.00	10.94
TRINITY_DN273359_c6_g1	0.00	0.00	0.00	0.00	0.00	0.00	0.00	0.00	19.32	0.00
TRINITY_DN273359_c7_g1	0.00	16.28	0.00	0.00	0.00	0.00	0.00	0.00	0.00	24.48
TRINITY_DN27335_c0_g1	0.00	0.00	0.00	0.00	0.00	0.00	0.00	0.00	0.00	7.47
TRINITY_DN27335_c1_g1	0.00	0.00	0.00	0.00	0.00	0.00	0.00	0.00	0.00	0.00
TRINITY_DN27335_c1_g2	9.04	0.00	27.50	8.83	0.00	0.00	35.15	0.00	34.57	0.00
TRINITY_DN27335_c1_g3	0.00	0.00	0.00	0.00	0.00	7.28	0.00	8.20	0.00	21.85
TRINITY_DN27335_c2_g1	0.00	0.00	0.00	0.00	0.00	0.00	0.00	0.00	10.21	0.00
TRINITY_DN27335_c3_g1	0.00	0.00	5.17	0.00	0.00	0.00	0.00	0.00	0.00	4.70
TRINITY_DN273360_c0_g1	0.00	0.00	0.00	0.00	0.00	2.86	0.00	0.51	0.00	0.00
TRINITY_DN273361_c0_g1	0.00	0.00	0.00	0.00	0.00	0.00	0.00	0.00	0.00	0.00
TRINITY_DN273362_c1_g1	0.00	18.41	0.00	0.00	0.00	0.00	0.00	0.00	0.00	0.00
TRINITY_DN273363_c0_g1	0.00	4.57	0.00	0.00	0.00	0.00	15.28	0.00	0.00	3.73
TRINITY_DN273363_c0_g2	0.00	20.78	0.00	17.56	0.00	0.00	0.00	0.00	0.00	0.00
TRINITY_DN273363_c1_g1	4.33	0.00	0.00	4.64	0.00	6.50	0.00	4.26	6.25	0.00
TRINITY_DN273364_c0_g1	10.34	0.00	20.97	0.00	0.00	0.00	0.00	0.00	0.00	0.00
TRINITY_DN273364_c1_g1	0.00	0.00	0.00	0.00	0.00	13.84	0.00	0.00	0.00	0.00
TRINITY_DN273365_c0_g1	0.00	0.00	0.00	14.78	0.00	0.00	0.00	0.00	0.00	0.00
TRINITY_DN273365_c0_g2	0.00	0.00	0.00	0.00	0.00	0.00	0.00	0.00	0.00	0.00
TRINITY_DN273365_c1_g1	0.00	0.00	0.00	0.00	0.00	0.00	0.00	0.00	0.00	0.00
TRINITY_DN273365_c2_g1	0.00	0.00	0.00	0.00	0.00	0.00	0.00	0.00	14.51	0.00
TRINITY_DN273365_c3_g1	0.00	0.00	0.00	0.00	0.00	0.00	0.00	0.00	0.00	0.00
TRINITY_DN273366_c1_g1	0.00	0.00	0.00	0.00	0.00	0.00	0.00	0.00	0.00	7.74
TRINITY_DN273367_c1_g1	0.00	0.00	0.00	0.00	0.00	0.00	0.00	0.00	0.00	0.00
TRINITY_DN273368_c0_g1	0.00	3.26	0.00	0.00	3.14	2.56	0.00	0.00	0.00	2.72
TRINITY_DN273368_c1_g1	0.00	0.00	0.00	0.00	0.00	5.59	0.00	0.00	0.00	0.00
TRINITY_DN273369_c0_g1	0.00	0.00	0.00	0.00	0.00	0.00	0.00	0.00	0.00	0.00
TRINITY_DN273369_c0_g2	0.00	0.00	0.00	0.00	0.00	0.00	0.00	0.00	0.00	0.00
TRINITY_DN27336_c0_g2	0.00	0.00	0.00	0.00	0.00	0.00	0.00	0.00	4.40	2.98
TRINITY_DN27336_c0_g3	9.48	0.00	0.00	0.00	0.00	0.00	0.00	9.22	0.00	8.70
TRINITY_DN27336_c0_g5	0.00	0.00	0.00	0.00	0.00	0.00	0.00	0.00	0.00	0.00
TRINITY_DN27336_c0_g6	0.00	0.00	0.00	0.00	6.79	0.00	0.00	0.00	30.92	0.00
TRINITY_DN27336_c0_g9	0.00	0.00	0.00	0.00	0.00	0.00	0.00	0.00	0.00	12.52
TRINITY_DN27336_c3_g1	0.00	9.67	8.18	0.00	0.00	0.00	0.00	0.00	7.69	22.24
TRINITY_DN273370_c0_g1	4.82	0.00	0.00	0.00	0.00	0.00	0.00	0.00	0.00	0.00
TRINITY_DN273370_c0_g2	0.00	0.00	0.00	0.00	0.00	0.00	0.00	0.00	0.00	0.00
TRINITY_DN273371_c0_g2	0.00	0.00	0.00	0.00	0.00	0.00	0.00	0.00	0.00	0.00
TRINITY_DN273372_c0_g1	0.00	4.06	0.00	0.00	0.00	0.00	4.45	0.00	9.65	6.69
TRINITY_DN273373_c0_g1	0.00	0.00	0.00	0.00	0.00	0.00	0.00	0.00	0.00	9.46
TRINITY_DN273374_c0_g1	4.46	0.00	0.00	13.20	0.00	0.00	0.00	0.00	12.73	8.16
TRINITY_DN273374_c1_g1	0.00	0.00	0.00	0.00	0.00	0.00	0.00	0.00	0.00	0.00
TRINITY_DN273374_c1_g2	0.00	0.00	0.00	0.00	0.00	0.00	0.00	0.00	0.00	0.00
TRINITY_DN273374_c2_g1	0.00	0.00	0.00	0.00	0.00	0.00	0.00	0.00	0.00	0.00
TRINITY_DN273374_c3_g1	13.35	0.00	0.00	0.00	0.00	0.00	0.00	0.00	0.00	24.48
TRINITY_DN273375_c0_g1	0.00	0.00	0.00	0.00	0.00	0.00	0.00	0.00	0.00	0.00
TRINITY_DN273375_c0_g2	0.00	0.00	0.00	0.00	0.00	0.00	0.00	0.00	0.00	0.00
TRINITY_DN273375_c1_g1	0.00	0.00	0.00	0.00	0.00	0.00	0.00	0.00	0.00	0.00
TRINITY_DN273376_c0_g1	0.00	3.64	0.00	0.00	1.26	0.66	1.32	0.57	4.46	4.84
TRINITY_DN273376_c0_g2	0.00	0.00	0.00	0.00	0.00	0.00	0.00	0.00	0.00	4.47
TRINITY_DN273377_c0_g1	0.00	2.13	1.01	2.06	0.00	0.00	4.60	0.98	2.02	18.21
TRINITY_DN273378_c0_g1	0.00	0.00	0.00	0.00	0.00	0.00	0.00	0.00	12.11	0.00
TRINITY_DN273379_c0_g1	0.00	0.00	0.00	0.00	0.00	0.00	0.00	0.00	0.00	5.34
TRINITY_DN27337_c0_g1	0.00	0.00	0.00	0.00	0.00	0.00	0.00	0.00	0.00	0.00
TRINITY_DN273380_c0_g1	2.78	0.00	2.77	0.00	0.00	0.00	0.00	0.00	0.00	10.12
TRINITY_DN273380_c0_g2	0.00	0.00	0.00	0.00	0.00	0.00	0.00	0.00	2.33	1.08
TRINITY_DN273381_c0_g1	0.00	22.24	0.00	0.00	0.00	0.00	0.00	0.00	0.00	0.00
TRINITY_DN273381_c1_g1	0.00	0.00	7.86	0.00	0.00	0.00	0.00	7.62	14.75	21.33
TRINITY_DN273381_c3_g1	0.00	0.00	0.00	0.00	0.00	0.00	0.00	0.00	0.00	0.00
TRINITY_DN273382_c0_g1	0.00	0.00	0.00	0.00	11.51	0.00	0.00	10.70	14.99	20.37
TRINITY_DN273382_c1_g1	0.00	0.00	10.83	0.00	0.00	0.00	0.00	0.00	0.00	9.79
TRINITY_DN273383_c0_g1	0.00	0.00	0.00	0.00	0.00	0.00	0.00	0.00	8.10	3.89
TRINITY_DN273384_c0_g1	0.00	0.00	0.00	0.00	0.00	0.00	0.00	0.00	0.00	0.00
TRINITY_DN273385_c0_g1	0.00	48.90	0.00	0.00	0.00	0.00	0.00	0.00	0.00	0.00
TRINITY_DN273386_c0_g1	0.00	0.00	0.00	13.57	0.00	11.97	0.00	0.00	8.25	12.81
TRINITY_DN273386_c1_g1	0.00	23.91	0.00	0.00	0.00	0.00	0.00	0.00	0.00	0.00
TRINITY_DN273386_c2_g1	0.00	0.00	0.00	0.00	0.00	0.00	0.00	0.00	0.00	8.04
TRINITY_DN273386_c3_g1	0.00	0.00	0.00	0.00	9.22	0.00	0.00	0.00	0.00	0.00
TRINITY_DN273387_c0_g2	0.00	8.92	0.00	0.00	0.00	0.00	0.00	0.00	0.00	29.08
TRINITY_DN273387_c0_g3	0.00	0.00	0.00	24.20	0.00	0.00	16.28	0.00	8.88	11.42
TRINITY_DN273387_c0_g4	0.00	0.00	0.00	0.00	0.00	0.00	0.00	0.00	0.00	0.00
TRINITY_DN273387_c1_g1	0.00	0.00	0.00	0.00	0.00	0.00	0.00	0.00	0.00	0.00
TRINITY_DN273387_c2_g2	5.49	6.31	5.51	0.00	0.00	0.00	0.00	0.00	5.20	10.06
TRINITY_DN273388_c0_g1	0.00	0.00	0.00	0.00	0.00	0.00	0.00	0.00	5.73	5.55
TRINITY_DN273388_c0_g2	0.00	0.00	0.00	0.00	0.00	0.00	0.00	0.00	0.00	0.00
TRINITY_DN273388_c2_g1	0.00	0.00	0.00	0.00	0.00	0.00	0.00	0.00	0.00	0.00
TRINITY_DN273388_c5_g1	0.00	0.00	0.00	0.00	4.59	0.00	0.00	0.00	0.00	8.02
TRINITY_DN273389_c0_g1	0.00	0.00	0.00	0.00	0.00	0.00	0.00	0.00	0.00	0.00
TRINITY_DN27338_c0_g1	0.00	0.00	0.00	0.00	0.00	11.90	0.00	0.00	6.50	9.53
TRINITY_DN27338_c1_g1	0.00	0.00	0.00	0.00	0.00	0.00	0.00	0.00	12.88	0.00
TRINITY_DN27338_c1_g2	0.00	5.39	0.00	0.00	0.00	0.00	0.00	0.00	0.00	4.59
TRINITY_DN27338_c2_g1	0.00	0.00	0.00	0.00	0.00	0.00	0.00	0.00	0.00	0.00
TRINITY_DN27338_c2_g2	0.00	0.00	0.00	0.00	0.00	0.00	0.00	0.00	0.00	0.00
TRINITY_DN273391_c0_g1	0.00	0.00	0.00	0.00	0.00	0.00	0.00	0.00	0.00	0.00
TRINITY_DN273392_c5_g1	7.79	0.00	7.90	0.00	0.00	0.00	0.00	0.00	0.00	7.15
TRINITY_DN273393_c0_g1	0.00	0.00	0.00	0.00	0.00	0.00	0.00	0.00	6.66	0.00
TRINITY_DN273395_c0_g1	0.00	0.00	0.00	0.00	0.00	0.00	0.00	0.00	7.70	0.00
TRINITY_DN273396_c0_g1	80.40	37.80	0.00	30.03	0.00	0.00	28.22	14.78	57.79	133.27
TRINITY_DN273397_c0_g1	7.53	0.00	7.62	0.00	0.00	6.55	0.00	0.00	0.00	6.91
TRINITY_DN273398_c0_g1	0.00	0.00	13.84	0.00	0.00	0.00	0.00	0.00	0.00	0.00
TRINITY_DN273399_c1_g1	0.00	0.00	2.68	2.68	0.00	0.00	0.00	0.00	5.18	17.15
TRINITY_DN27339_c0_g1	4.55	5.14	0.00	28.88	0.00	0.00	0.00	0.00	12.12	9.56
TRINITY_DN27339_c0_g2	8.89	13.43	0.00	0.00	11.44	4.46	23.07	0.00	70.94	31.95
TRINITY_DN2733_c0_g1	48.98	13.35	19.99	0.00	0.00	16.61	101.14	18.36	139.37	131.32
TRINITY_DN2733_c0_g2	27.70	14.27	3.00	46.65	13.26	18.72	22.48	15.76	109.01	124.52
TRINITY_DN2733_c0_g3	5.75	10.20	6.07	3.70	2.59	3.13	4.17	1.18	11.52	32.29
TRINITY_DN273400_c0_g1	3.34	3.39	0.00	0.00	0.00	0.00	0.00	0.00	0.00	1.96
TRINITY_DN273400_c2_g1	0.00	0.00	0.00	0.00	0.00	0.00	0.00	0.00	0.00	0.00
TRINITY_DN273401_c0_g1	0.00	4.30	3.86	3.82	4.05	0.00	0.00	0.00	0.00	0.00
TRINITY_DN273402_c0_g1	0.00	0.00	0.00	0.00	0.00	0.00	0.00	0.00	0.00	0.00
TRINITY_DN273403_c0_g1	0.00	0.00	0.00	0.00	0.00	0.00	0.00	0.00	0.00	0.00
TRINITY_DN273403_c0_g2	0.00	0.00	0.00	0.00	0.00	0.00	0.00	0.00	0.00	6.61
TRINITY_DN273403_c2_g1	0.00	0.00	0.00	0.00	0.00	0.00	0.00	0.00	0.00	0.00
TRINITY_DN273403_c2_g2	0.00	0.00	0.00	0.00	0.00	0.00	0.00	0.00	16.42	15.82
TRINITY_DN273403_c2_g3	0.00	0.00	0.00	0.00	0.00	0.00	0.00	0.00	0.00	0.00
TRINITY_DN273403_c4_g1	0.00	0.00	0.00	0.00	0.00	0.00	0.00	0.00	0.00	0.00
TRINITY_DN273404_c0_g1	0.00	0.00	0.00	10.55	0.00	9.40	42.50	10.51	0.00	9.98
TRINITY_DN273405_c0_g1	13.29	51.82	22.08	16.24	0.00	3.35	39.40	1.90	20.76	13.56
TRINITY_DN273406_c1_g1	5.25	0.00	0.00	0.00	0.00	0.00	0.00	0.00	0.00	8.10
TRINITY_DN273407_c0_g1	0.00	0.00	0.00	3.14	0.00	0.00	0.00	0.00	0.00	0.00
TRINITY_DN273407_c1_g1	17.97	0.00	0.00	0.00	0.00	0.00	0.00	0.00	17.27	0.00
TRINITY_DN273408_c0_g1	0.00	0.00	0.00	0.00	0.00	0.00	0.00	0.00	0.00	0.00
TRINITY_DN273409_c0_g1	0.00	0.00	0.00	0.00	0.00	0.00	0.00	0.00	0.00	0.00
TRINITY_DN273409_c1_g1	0.00	0.00	0.00	0.00	0.00	0.00	0.00	0.00	0.00	0.00
TRINITY_DN273409_c2_g1	0.00	0.00	0.00	0.00	0.00	0.00	0.00	0.00	0.00	0.00
TRINITY_DN273409_c3_g1	0.00	0.00	0.00	0.00	0.00	0.00	0.00	0.00	0.00	0.00
TRINITY_DN27340_c0_g1	0.00	0.00	0.00	0.00	5.79	0.00	5.75	0.00	0.00	12.74
TRINITY_DN27340_c0_g2	0.00	0.00	0.00	0.00	0.00	0.00	24.55	0.00	20.40	6.13
TRINITY_DN273410_c0_g1	0.00	0.00	0.00	4.11	0.00	0.00	0.00	0.00	0.00	3.80
TRINITY_DN273410_c0_g2	0.00	0.00	0.00	0.00	0.00	0.00	0.00	0.00	0.00	0.00
TRINITY_DN273410_c0_g3	35.30	0.00	0.00	0.00	0.00	0.00	0.00	0.00	0.00	0.00
TRINITY_DN273410_c1_g1	14.36	0.00	0.00	0.00	0.00	0.00	0.00	0.00	0.00	0.00
TRINITY_DN273411_c0_g2	0.00	0.00	0.00	21.80	0.00	9.70	0.00	0.00	0.00	0.00
TRINITY_DN273411_c1_g1	0.00	0.00	0.00	0.00	0.00	0.00	0.00	0.00	0.00	0.00
TRINITY_DN273412_c0_g2	0.00	0.00	0.00	0.00	0.00	0.00	0.00	0.00	0.00	16.70
TRINITY_DN273412_c2_g1	0.00	0.00	0.00	0.00	3.36	0.00	0.00	0.00	0.00	0.00
TRINITY_DN273413_c0_g1	0.00	0.00	0.00	0.00	0.00	0.00	0.00	0.00	0.00	3.62
TRINITY_DN273414_c0_g2	1.01	4.49	2.01	2.04	3.21	1.26	4.56	2.93	1.47	17.96
TRINITY_DN273414_c3_g1	2.87	0.00	0.00	0.00	0.00	0.00	6.82	2.79	0.00	10.43
TRINITY_DN273415_c0_g3	16.79	0.00	0.00	0.00	0.00	0.00	0.00	0.00	0.00	0.00
TRINITY_DN273415_c0_g4	0.00	0.00	0.00	0.00	0.00	0.00	0.00	0.00	0.00	0.00
TRINITY_DN273415_c1_g1	0.00	0.00	0.00	0.00	0.00	0.00	0.00	0.00	0.00	0.00
TRINITY_DN273415_c2_g1	0.00	0.00	0.00	2.87	0.00	0.00	0.00	0.00	0.00	2.37
TRINITY_DN273415_c3_g1	0.00	1.85	0.00	0.00	0.00	0.00	2.02	0.00	0.00	1.59
TRINITY_DN273415_c6_g1	0.00	6.72	0.00	0.00	0.00	0.00	0.00	0.00	0.00	0.00
TRINITY_DN273416_c0_g1	0.00	0.00	0.00	0.00	0.00	0.00	0.00	0.00	0.00	0.00
TRINITY_DN273417_c0_g1	0.00	0.00	0.00	0.00	0.00	0.00	0.00	0.00	0.00	0.00
TRINITY_DN273417_c3_g1	9.48	0.00	0.00	0.00	0.00	0.00	0.00	0.00	0.00	8.70
TRINITY_DN273418_c0_g1	0.00	0.00	0.00	0.00	0.00	7.66	0.00	0.00	0.00	8.09
TRINITY_DN273419_c0_g1	9.32	2.81	3.99	6.45	10.35	3.26	9.15	5.48	16.32	32.88
TRINITY_DN27341_c0_g1	0.00	0.00	0.00	0.00	0.00	0.00	0.00	0.00	0.00	0.00
TRINITY_DN27341_c0_g3	0.00	0.00	0.00	0.00	0.00	0.00	0.00	0.00	0.00	0.00
TRINITY_DN27341_c2_g1	0.00	0.00	0.00	0.00	0.00	0.00	0.00	0.00	0.00	0.00
TRINITY_DN273420_c1_g1	0.00	0.00	0.00	0.00	0.00	0.00	0.00	0.00	0.00	0.00
TRINITY_DN273421_c0_g2	0.00	0.00	0.00	0.00	16.73	0.00	0.00	0.00	0.00	0.00
TRINITY_DN273421_c1_g1	19.55	0.00	0.00	0.00	0.00	0.00	0.00	0.00	18.67	0.00
TRINITY_DN273421_c1_g2	7.83	0.00	0.00	0.00	0.00	0.00	10.04	0.00	0.00	0.00
TRINITY_DN273421_c3_g1	0.00	0.00	0.00	0.00	0.00	0.00	2.86	2.36	0.00	4.42
TRINITY_DN273421_c4_g1	0.00	0.00	0.00	0.00	0.00	0.00	0.00	0.00	0.00	0.00
TRINITY_DN273422_c0_g1	0.00	3.16	2.90	0.00	3.06	0.00	0.00	0.00	2.79	7.95
TRINITY_DN273423_c0_g2	0.00	0.00	0.00	0.00	0.00	0.00	0.00	0.00	16.05	0.00
TRINITY_DN273424_c0_g1	0.00	0.00	0.00	0.00	0.00	0.00	0.00	0.00	0.00	2.35
TRINITY_DN273426_c0_g1	0.00	0.00	0.00	0.00	0.00	0.00	0.00	0.00	0.00	0.00
TRINITY_DN273427_c0_g1	0.00	0.00	0.00	0.00	0.00	0.00	0.00	0.00	0.00	0.00
TRINITY_DN273428_c0_g1	0.00	0.00	0.00	0.00	1.87	1.51	0.00	0.00	0.00	0.00
TRINITY_DN273428_c0_g2	0.00	0.00	0.00	0.00	0.00	0.00	0.00	0.00	0.00	0.00
TRINITY_DN27342_c1_g1	0.00	0.00	2.37	0.00	12.58	0.00	15.84	0.00	2.30	0.00
TRINITY_DN27342_c1_g2	0.00	0.00	0.00	0.00	0.00	0.00	0.00	0.00	0.00	0.00
TRINITY_DN27342_c1_g3	0.00	0.00	0.00	0.00	0.00	0.00	0.00	0.00	0.00	0.00
TRINITY_DN27342_c1_g4	0.00	0.00	0.00	0.00	0.00	0.00	0.00	0.00	0.00	0.00
TRINITY_DN27342_c2_g1	0.00	19.93	0.00	0.00	0.00	0.00	0.00	0.00	16.05	30.27
TRINITY_DN27342_c2_g2	19.73	0.00	0.00	0.00	0.00	0.00	0.00	0.00	0.00	35.68
TRINITY_DN27342_c2_g5	0.00	0.00	14.30	0.00	0.00	0.00	0.00	0.00	0.00	51.66
TRINITY_DN27342_c3_g1	0.00	0.00	0.00	0.00	0.00	0.00	0.00	0.00	0.00	0.00
TRINITY_DN27342_c3_g2	0.00	0.00	0.00	0.00	0.00	0.00	0.00	0.00	0.00	0.00
TRINITY_DN273432_c0_g1	2.18	1.09	0.00	0.00	0.00	0.85	3.65	0.00	8.83	0.00
TRINITY_DN273432_c0_g2	0.00	0.00	0.00	0.00	0.00	0.00	0.00	0.00	0.00	0.00
TRINITY_DN273433_c0_g1	0.00	0.00	0.00	0.00	0.00	0.00	0.00	0.00	0.00	0.00
TRINITY_DN273433_c1_g1	0.00	0.00	0.00	0.00	0.00	0.00	0.00	15.29	0.00	0.00
TRINITY_DN273433_c2_g1	0.00	0.00	0.00	0.00	0.00	0.00	0.00	0.00	0.00	0.00
TRINITY_DN273433_c4_g1	0.00	0.00	0.00	0.00	0.00	0.00	12.28	4.86	9.39	13.58
TRINITY_DN273433_c5_g1	0.00	0.00	0.00	0.00	0.00	0.00	0.00	0.00	0.00	0.00
TRINITY_DN273433_c6_g1	0.00	0.00	0.00	0.00	0.00	0.00	0.00	0.00	0.00	0.00
TRINITY_DN273434_c0_g1	0.00	0.00	0.00	0.00	0.00	0.00	0.00	0.00	0.00	0.00
TRINITY_DN273434_c1_g1	0.00	0.00	0.00	0.00	0.00	0.00	0.00	0.00	0.00	0.00
TRINITY_DN273435_c0_g1	0.00	0.00	0.00	0.00	14.72	0.00	0.00	0.00	0.00	6.49
TRINITY_DN273435_c1_g1	0.00	0.00	0.00	0.00	0.00	0.00	0.00	0.00	0.00	20.02
TRINITY_DN273435_c3_g1	0.00	0.00	0.00	0.00	0.00	0.00	0.00	0.00	0.00	15.39
TRINITY_DN273435_c3_g2	0.00	0.00	0.00	0.00	11.51	0.00	0.00	0.00	0.00	0.00
TRINITY_DN273435_c5_g1	0.00	0.00	0.00	0.00	0.00	0.00	18.31	0.00	2.94	0.00
TRINITY_DN273435_c8_g1	8.51	0.00	0.00	0.00	0.00	0.00	0.00	0.00	8.12	0.00
TRINITY_DN273436_c1_g1	0.00	20.11	0.00	0.00	8.72	7.28	0.00	0.00	0.00	7.70
TRINITY_DN273438_c0_g1	0.00	0.00	0.00	0.00	4.42	0.00	0.00	0.00	0.00	0.00
TRINITY_DN273438_c1_g1	0.00	12.41	0.00	0.00	0.00	0.00	6.74	0.00	0.00	0.00
TRINITY_DN273439_c0_g1	0.00	0.00	0.00	0.00	0.00	0.00	0.00	0.00	0.00	0.00
TRINITY_DN273439_c1_g1	0.00	0.00	0.00	0.00	0.00	0.00	0.00	0.00	0.00	0.00
TRINITY_DN27343_c0_g1	6.02	13.12	0.00	0.00	3.16	0.00	0.00	0.00	5.78	0.00
TRINITY_DN273440_c0_g1	0.00	0.00	0.00	0.00	0.00	0.00	0.00	0.00	0.00	3.92
TRINITY_DN273441_c0_g1	0.00	0.00	0.00	0.00	0.00	0.00	0.00	0.00	0.00	3.44
TRINITY_DN273441_c2_g1	0.00	0.00	0.00	0.00	0.00	0.00	0.00	0.00	0.00	0.00
TRINITY_DN273442_c0_g1	0.00	0.00	0.00	0.00	0.00	0.00	0.00	0.00	0.00	16.84
TRINITY_DN273443_c0_g1	0.00	37.53	0.00	0.00	0.00	0.00	0.00	0.00	0.00	28.31
TRINITY_DN273445_c0_g2	5.34	0.00	0.00	0.00	0.00	0.00	0.00	0.00	0.00	4.90
TRINITY_DN273445_c1_g1	0.00	0.00	0.00	0.00	0.00	0.00	0.00	0.00	0.00	0.00
TRINITY_DN273447_c0_g1	18.24	8.08	3.82	0.00	7.65	3.13	5.93	0.00	13.94	0.00
TRINITY_DN273447_c1_g1	0.00	0.00	0.00	0.00	0.00	0.00	11.41	0.00	5.22	20.21
TRINITY_DN273447_c7_g1	0.00	0.00	0.00	0.00	0.00	0.00	0.00	0.00	0.00	0.00
TRINITY_DN273448_c0_g1	0.00	0.00	0.00	0.00	7.89	0.00	0.00	0.00	5.31	6.97
TRINITY_DN273448_c0_g2	0.00	0.00	0.00	7.61	0.00	0.00	0.00	0.00	0.00	0.00
TRINITY_DN273448_c1_g1	0.00	19.66	0.00	0.00	0.00	13.84	21.27	0.00	31.50	29.72
TRINITY_DN273448_c2_g1	0.00	0.00	0.00	0.00	0.00	0.00	0.00	0.00	0.00	0.00
TRINITY_DN27344_c0_g1	0.00	0.00	0.00	0.00	0.00	0.00	0.00	0.00	0.00	0.00
TRINITY_DN27344_c1_g1	0.00	0.00	0.00	0.00	0.00	0.00	0.00	0.00	7.74	0.00
TRINITY_DN27344_c1_g2	0.00	0.00	0.00	0.00	0.00	0.00	0.00	0.00	0.00	16.70
TRINITY_DN27344_c3_g1	0.00	0.00	0.00	0.00	0.00	0.00	0.00	0.00	0.00	0.00
TRINITY_DN273450_c0_g1	0.00	0.00	12.34	0.00	0.00	0.00	5.03	0.00	3.91	31.62
TRINITY_DN273450_c0_g2	6.39	0.00	0.00	0.00	0.00	0.00	0.00	0.00	6.08	0.00
TRINITY_DN273450_c1_g1	5.63	2.34	1.12	2.27	1.19	0.00	7.64	0.00	6.60	13.30
TRINITY_DN273450_c3_g1	0.00	0.00	0.00	0.00	0.00	0.00	2.80	0.00	9.21	0.00
TRINITY_DN273450_c7_g1	0.00	0.00	0.00	0.00	20.34	0.00	0.00	0.00	19.32	0.00
TRINITY_DN273450_c8_g1	0.00	0.00	0.00	0.00	0.00	0.00	0.00	0.00	0.00	0.00
TRINITY_DN273451_c0_g2	0.00	0.00	0.00	2.19	0.00	0.00	7.66	0.00	0.00	7.96
TRINITY_DN273451_c2_g1	0.00	0.00	0.00	0.00	0.00	0.00	0.00	0.00	0.00	0.00
TRINITY_DN273451_c3_g1	0.00	0.00	0.00	0.00	0.00	0.00	33.10	0.00	0.00	46.30
TRINITY_DN273453_c0_g1	0.00	0.00	0.00	0.00	0.00	0.00	8.01	0.00	0.00	0.00
TRINITY_DN273453_c0_g2	1.55	0.00	1.53	0.00	2.46	0.66	1.73	0.00	0.76	2.11
TRINITY_DN273454_c0_g1	0.00	6.85	3.89	16.70	14.16	3.35	19.73	8.29	3.76	36.95
TRINITY_DN273454_c0_g2	47.78	65.92	32.68	18.12	31.84	28.04	78.27	17.97	98.03	131.88
TRINITY_DN273454_c1_g1	16.77	28.02	0.00	11.13	23.81	19.79	0.00	0.00	24.54	10.54
TRINITY_DN273454_c2_g1	0.00	0.00	0.00	0.00	0.00	0.00	0.00	0.00	0.00	0.00
TRINITY_DN273454_c3_g1	0.00	0.00	0.00	0.00	0.00	0.00	0.00	0.00	0.00	0.00
TRINITY_DN273455_c0_g1	0.00	11.13	0.00	8.98	0.00	7.99	0.00	0.00	0.00	0.00
TRINITY_DN273455_c0_g2	0.00	0.00	0.00	0.00	0.00	0.00	0.00	0.00	0.00	0.00
TRINITY_DN273455_c1_g1	0.00	0.00	0.00	0.00	0.00	0.00	47.23	0.00	0.00	0.00
TRINITY_DN273456_c0_g1	0.00	0.00	1.62	0.00	0.00	0.00	0.00	0.00	0.00	0.00
TRINITY_DN273456_c2_g1	0.00	0.00	0.00	0.00	0.00	0.00	0.00	2.99	2.94	0.00
TRINITY_DN273458_c0_g1	0.00	0.00	0.00	2.64	2.79	0.00	0.00	0.00	0.00	0.00
TRINITY_DN273458_c0_g2	0.00	0.00	0.00	0.00	0.00	0.00	0.00	0.00	0.00	0.00
TRINITY_DN273459_c0_g1	0.00	0.00	0.00	0.00	0.00	0.00	0.00	0.00	0.00	0.00
TRINITY_DN273459_c1_g1	0.00	0.00	0.00	0.00	0.00	0.00	0.00	0.00	0.00	0.00
TRINITY_DN27345_c0_g1	1.82	0.00	0.00	0.00	52.42	0.00	0.00	0.00	18.30	17.16
TRINITY_DN27345_c0_g2	0.00	20.63	0.00	0.00	0.00	0.00	0.00	0.00	0.00	15.65
TRINITY_DN27345_c2_g1	0.00	0.00	0.00	0.00	0.00	0.00	0.00	0.00	0.00	0.00
TRINITY_DN27345_c3_g1	0.00	0.00	0.00	0.00	0.00	0.00	0.00	0.00	12.02	0.00
TRINITY_DN27345_c4_g1	0.00	0.00	0.00	0.00	0.00	0.00	0.00	0.00	0.00	7.74
TRINITY_DN27345_c5_g1	0.00	0.00	0.00	0.00	0.00	0.00	0.00	0.00	0.00	0.00
TRINITY_DN27345_c5_g2	0.00	0.00	39.54	0.00	0.00	0.00	25.03	0.00	0.00	0.00
TRINITY_DN27345_c6_g1	0.00	0.00	0.00	0.00	0.00	0.00	0.00	0.00	2.73	0.00
TRINITY_DN27345_c7_g1	0.00	0.00	3.50	1.77	0.00	0.00	0.00	0.00	0.00	0.00
TRINITY_DN273462_c0_g1	0.00	0.00	0.00	0.00	0.00	2.73	0.00	0.00	0.00	1.45
TRINITY_DN273462_c1_g1	0.00	0.00	0.00	0.00	0.00	0.00	0.00	0.00	0.00	0.00
TRINITY_DN273464_c0_g2	14.96	5.67	0.00	4.90	0.00	12.88	18.56	0.00	4.73	9.12
TRINITY_DN273464_c0_g3	0.00	16.18	10.16	9.74	0.00	0.00	5.89	0.00	0.00	0.00
TRINITY_DN273464_c1_g1	0.00	0.00	0.00	0.00	0.00	0.00	0.00	0.00	0.00	10.67
TRINITY_DN273464_c1_g2	0.00	0.00	0.00	0.00	0.00	0.00	0.00	0.00	0.00	0.00
TRINITY_DN273464_c2_g1	0.00	0.00	14.30	0.00	0.00	0.00	0.00	0.00	0.00	0.00
TRINITY_DN273464_c7_g1	0.00	0.00	0.00	0.00	0.00	0.00	29.95	0.00	0.00	0.00
TRINITY_DN273465_c0_g1	0.00	0.00	0.00	0.00	0.00	0.00	0.00	0.00	0.00	0.00
TRINITY_DN273466_c0_g1	0.00	0.00	0.00	0.00	0.00	0.00	0.00	0.00	0.00	0.00
TRINITY_DN273466_c1_g2	0.00	0.00	0.00	0.00	0.00	0.00	0.00	0.00	0.00	0.00
TRINITY_DN273468_c0_g1	15.14	0.00	0.00	0.00	0.00	12.82	0.00	0.00	14.51	0.00
TRINITY_DN273468_c0_g2	0.00	0.00	0.00	0.00	0.00	0.00	0.00	0.00	0.00	0.00
TRINITY_DN273468_c5_g1	0.00	0.00	0.00	0.00	0.00	0.00	0.00	0.00	17.43	0.00
TRINITY_DN273469_c0_g1	0.00	25.02	0.00	0.00	0.00	0.00	0.00	0.00	0.00	0.00
TRINITY_DN27346_c0_g1	11.70	0.00	5.83	0.00	0.00	10.20	0.00	0.00	5.61	5.38
TRINITY_DN27346_c0_g2	13.06	0.00	0.00	0.00	16.41	0.00	18.45	0.00	0.00	0.00
TRINITY_DN27346_c0_g3	7.96	6.43	0.00	0.00	2.10	0.00	2.31	5.80	3.85	3.63
TRINITY_DN27346_c0_g4	0.00	0.00	0.00	0.00	0.00	0.00	0.00	0.00	0.00	1.80
TRINITY_DN27346_c0_g5	0.00	0.00	0.00	0.00	0.00	0.00	0.00	0.00	0.00	0.00
TRINITY_DN273470_c0_g1	6.23	0.00	0.00	0.00	0.00	0.00	7.88	0.00	41.87	26.60
TRINITY_DN273470_c1_g1	15.19	38.29	14.21	7.66	6.26	8.61	14.20	12.99	31.96	40.64
TRINITY_DN273470_c5_g1	8.86	0.00	0.00	0.00	0.00	11.44	0.00	0.00	0.00	0.00
TRINITY_DN273470_c6_g1	19.55	0.00	19.77	18.74	0.00	0.00	0.00	0.00	18.90	0.00
TRINITY_DN273470_c8_g1	0.00	0.00	0.00	0.00	0.00	0.00	0.00	0.00	0.00	0.00
TRINITY_DN273471_c0_g2	0.00	0.00	0.00	0.00	0.00	0.00	6.00	0.00	0.00	0.00
TRINITY_DN273471_c0_g3	0.00	0.00	0.00	0.00	0.00	0.00	0.00	0.00	0.00	0.00
TRINITY_DN273471_c2_g1	0.00	0.00	0.00	0.00	0.00	0.00	0.00	0.00	0.00	0.00
TRINITY_DN273472_c0_g1	0.00	0.00	0.00	0.00	0.00	0.00	2.85	0.00	0.00	0.00
TRINITY_DN273473_c0_g1	0.00	2.79	0.00	0.00	0.00	2.21	0.00	0.00	0.00	9.52
TRINITY_DN273473_c0_g2	2.56	0.00	0.00	0.00	8.10	0.00	6.05	0.00	4.94	9.21
TRINITY_DN273474_c0_g1	0.00	0.00	0.00	0.00	0.00	0.00	0.00	0.00	0.00	0.00
TRINITY_DN273474_c10_g1	0.00	0.00	0.00	0.00	0.00	0.00	0.00	0.00	0.00	0.00
TRINITY_DN273474_c11_g1	0.00	0.00	0.00	0.00	0.00	0.00	0.00	0.00	0.00	0.00
TRINITY_DN273474_c2_g1	23.02	21.35	3.84	0.00	4.02	0.00	14.00	3.76	9.28	57.37
TRINITY_DN273474_c3_g1	29.75	0.00	0.00	0.00	0.00	0.00	19.44	0.00	14.27	0.00
TRINITY_DN273474_c5_g1	0.00	0.00	0.00	0.00	0.00	0.00	0.00	0.00	0.00	5.81
TRINITY_DN273474_c6_g1	0.00	0.00	0.00	0.00	0.00	0.00	0.00	0.00	14.39	40.98
TRINITY_DN273476_c1_g1	6.39	0.00	0.00	0.00	0.00	0.00	0.00	0.00	0.00	5.89
TRINITY_DN273476_c2_g1	0.00	0.00	0.00	0.00	0.00	0.00	0.00	0.00	10.94	31.40
TRINITY_DN273477_c0_g1	0.00	0.00	0.00	0.00	20.16	16.61	0.00	0.00	0.00	53.52
TRINITY_DN273478_c1_g1	0.00	0.00	0.00	0.00	0.00	0.00	0.00	14.25	0.00	0.00
TRINITY_DN273478_c1_g2	0.00	16.72	0.00	0.00	0.00	0.00	0.00	0.00	0.00	0.00
TRINITY_DN273478_c2_g1	0.00	5.00	0.00	0.00	0.00	0.00	2.74	0.00	0.00	0.00
TRINITY_DN273478_c3_g1	0.00	0.00	0.00	0.00	0.00	0.00	0.00	0.00	0.00	0.00
TRINITY_DN273478_c5_g1	0.00	0.00	0.00	0.00	0.00	0.00	0.00	0.00	15.58	14.73
TRINITY_DN273478_c6_g1	0.00	0.00	0.00	0.00	0.00	0.00	45.90	0.00	0.00	10.75
TRINITY_DN273479_c0_g1	0.00	0.00	0.00	0.00	0.00	7.78	0.00	0.00	0.00	3.86
TRINITY_DN273479_c0_g2	0.00	0.00	0.00	0.00	0.00	0.00	0.00	0.00	0.00	5.11
TRINITY_DN27347_c0_g1	6.77	11.72	2.70	2.70	5.70	2.32	2.64	0.00	8.72	29.58
TRINITY_DN273480_c1_g1	3.31	0.00	3.29	0.00	0.00	0.00	1.90	3.20	1.61	9.02
TRINITY_DN273480_c1_g2	0.00	0.00	15.80	0.00	0.00	13.25	0.00	0.00	0.00	0.00
TRINITY_DN273480_c2_g1	0.00	0.00	0.00	0.00	0.00	0.00	0.00	0.00	0.00	0.00
TRINITY_DN273480_c3_g1	0.00	0.00	0.00	0.00	0.00	0.00	0.00	0.00	6.02	11.67
TRINITY_DN273483_c2_g1	0.00	0.00	0.00	0.00	0.00	0.00	0.00	0.00	0.00	0.00
TRINITY_DN273483_c2_g2	1.26	3.80	3.57	5.41	3.80	0.00	0.63	0.00	0.00	6.54
TRINITY_DN273483_c2_g3	0.00	0.00	0.00	0.00	0.00	3.41	0.00	0.00	3.79	3.63
TRINITY_DN273483_c4_g1	0.00	0.00	0.00	0.00	0.00	0.00	0.00	0.00	0.00	10.25
TRINITY_DN273484_c0_g1	0.00	25.91	0.00	0.00	0.00	0.00	0.00	0.00	13.84	0.00
TRINITY_DN273484_c1_g1	0.00	0.00	0.00	0.00	0.00	0.00	0.00	0.00	0.00	0.00
TRINITY_DN273484_c1_g2	0.00	0.00	0.00	0.00	0.00	0.00	0.00	8.92	0.00	8.42
TRINITY_DN273485_c0_g2	0.00	0.00	0.00	0.00	4.86	0.00	5.75	0.00	0.00	8.50
TRINITY_DN273485_c0_g3	0.00	0.00	0.00	0.00	0.00	0.00	0.00	0.00	0.00	6.56
TRINITY_DN273485_c0_g4	0.00	0.00	0.00	0.00	0.00	0.00	0.00	0.00	0.00	0.00
TRINITY_DN273485_c0_g5	0.00	0.00	3.62	1.82	1.92	0.00	2.10	1.76	7.07	10.55
TRINITY_DN273485_c0_g6	0.00	0.00	0.00	0.00	2.16	0.00	0.00	0.00	1.98	3.72
TRINITY_DN273485_c2_g1	0.00	0.00	0.00	0.00	0.00	0.00	0.00	0.00	0.00	0.00
TRINITY_DN273485_c3_g1	0.00	0.00	0.00	0.00	0.00	0.00	0.00	0.00	0.00	0.00
TRINITY_DN273485_c4_g1	0.00	0.00	0.00	0.00	0.00	0.00	0.00	0.00	0.00	0.00
TRINITY_DN273486_c0_g1	0.00	0.00	0.00	0.00	0.00	0.00	0.00	0.00	0.00	0.00
TRINITY_DN273486_c1_g1	0.00	0.00	0.00	0.00	0.00	0.00	0.00	0.00	0.00	14.73
TRINITY_DN273488_c0_g1	0.00	0.00	0.00	0.00	11.08	9.23	0.00	0.00	0.00	0.00
TRINITY_DN273489_c0_g1	0.00	0.00	0.00	0.00	0.00	0.00	0.00	0.00	0.00	0.00
TRINITY_DN273489_c0_g2	0.00	0.00	15.24	0.00	0.00	0.00	0.00	0.00	0.00	13.76
TRINITY_DN273489_c1_g1	0.00	0.00	0.00	0.00	0.00	0.00	0.00	0.00	0.00	0.00
TRINITY_DN273489_c1_g2	0.00	0.00	0.00	0.00	0.00	0.00	2.04	0.00	0.00	0.00
TRINITY_DN273489_c2_g2	0.00	0.00	0.00	0.00	0.00	0.00	0.00	0.00	0.00	0.00
TRINITY_DN273489_c4_g1	0.00	0.00	0.00	10.76	0.00	0.00	0.00	0.00	0.00	20.37
TRINITY_DN27348_c0_g1	27.76	19.19	16.72	16.36	5.79	4.80	13.89	10.92	38.83	58.83
TRINITY_DN27348_c1_g1	0.00	0.00	0.00	14.31	0.00	0.00	0.00	0.00	0.00	0.00
TRINITY_DN273490_c0_g2	0.00	0.00	0.00	0.00	0.00	0.00	0.00	0.00	0.00	0.00
TRINITY_DN273490_c2_g1	0.00	0.00	0.00	0.00	0.00	0.00	0.00	0.00	7.62	0.00
TRINITY_DN273490_c4_g1	0.00	0.00	0.00	0.00	0.00	0.00	0.00	0.00	0.00	0.00
TRINITY_DN273491_c0_g1	0.00	4.13	0.00	0.00	0.00	0.00	0.00	0.00	0.00	1.20
TRINITY_DN273493_c0_g2	0.00	22.07	0.00	0.00	0.00	0.00	0.00	0.00	0.00	0.00
TRINITY_DN273493_c1_g1	0.00	0.00	0.00	0.00	0.00	0.00	0.00	0.00	0.00	0.00
TRINITY_DN273494_c0_g1	0.00	0.00	0.00	0.00	0.00	0.00	0.00	0.00	9.57	0.00
TRINITY_DN273497_c0_g1	0.00	26.34	0.00	0.00	0.00	0.00	0.00	0.00	0.00	9.91
TRINITY_DN273497_c0_g2	0.00	0.00	0.00	0.00	0.00	0.00	0.00	0.00	0.00	0.00
TRINITY_DN273497_c1_g4	0.00	0.00	0.00	0.00	0.00	0.00	0.00	0.00	0.00	0.00
TRINITY_DN273497_c3_g1	0.00	0.00	0.00	0.00	0.00	0.00	0.00	0.00	0.00	0.00
TRINITY_DN273498_c0_g1	0.00	0.00	0.00	0.00	0.00	0.00	0.00	0.00	0.00	0.00
TRINITY_DN273498_c0_g2	0.00	4.22	0.00	3.75	0.00	0.00	0.00	0.00	0.00	10.38
TRINITY_DN273498_c0_g3	0.00	39.59	0.00	0.00	0.00	0.00	0.00	0.00	15.89	10.92
TRINITY_DN273498_c1_g1	0.00	45.94	0.00	0.00	0.00	0.00	0.00	0.00	0.00	0.00
TRINITY_DN273498_c3_g1	0.00	0.00	0.00	0.00	0.00	2.21	0.00	0.00	0.00	4.70
TRINITY_DN273498_c4_g1	0.00	0.00	0.00	0.00	0.00	0.00	0.00	0.00	0.00	0.00
TRINITY_DN273499_c0_g1	5.33	19.67	8.36	14.39	6.51	7.02	14.33	1.99	27.85	24.08
TRINITY_DN27349_c0_g1	0.00	0.00	0.00	0.00	0.00	0.00	0.00	0.00	0.00	1.96
TRINITY_DN27349_c2_g1	0.00	0.00	0.00	0.00	0.00	0.00	0.00	0.00	0.00	17.50
TRINITY_DN2734_c0_g1	0.00	9.01	0.00	0.00	0.00	0.00	0.00	0.00	7.20	0.00
TRINITY_DN273500_c0_g1	0.00	0.00	0.00	0.00	0.00	0.00	0.00	6.64	0.00	0.00
TRINITY_DN273501_c0_g1	4.44	5.02	0.00	0.00	0.00	0.00	10.97	4.37	0.00	4.07
TRINITY_DN273502_c2_g1	0.00	0.00	0.00	0.00	0.00	0.00	0.00	0.00	0.00	0.00
TRINITY_DN273502_c3_g1	0.00	0.00	0.00	0.00	0.00	0.00	0.00	0.00	0.00	0.00
TRINITY_DN273502_c4_g1	0.00	0.00	0.00	0.00	0.00	0.00	0.00	0.00	0.00	16.95
TRINITY_DN273502_c5_g1	0.00	10.51	4.66	0.00	0.00	0.00	0.00	0.00	17.67	19.57
TRINITY_DN273502_c6_g1	0.00	0.00	0.00	0.00	0.00	0.00	0.00	0.00	0.00	0.00
TRINITY_DN273503_c0_g1	0.00	0.00	0.00	0.00	0.00	8.56	0.00	0.00	0.00	18.18
TRINITY_DN273503_c1_g1	6.45	0.00	0.00	0.00	6.73	0.00	0.00	0.00	0.00	0.00
TRINITY_DN273504_c0_g1	16.47	18.47	0.00	12.22	4.32	3.54	5.05	8.09	23.56	56.48
TRINITY_DN273504_c3_g1	19.16	0.00	0.00	0.00	0.00	0.00	0.00	0.00	18.49	0.00
TRINITY_DN273506_c2_g1	0.00	0.91	0.00	0.00	0.93	0.00	0.00	0.84	0.00	0.00
TRINITY_DN273507_c0_g1	1.07	0.00	0.00	0.00	0.00	0.00	1.21	0.00	0.00	5.83
TRINITY_DN273508_c0_g1	14.23	13.28	9.41	3.17	8.36	5.39	14.49	4.59	26.14	24.43
TRINITY_DN273508_c1_g1	0.00	0.00	0.00	0.00	0.00	0.00	52.62	0.00	0.00	0.00
TRINITY_DN273509_c1_g1	0.00	0.00	9.66	0.00	0.00	0.00	32.41	0.00	0.00	8.76
TRINITY_DN273509_c3_g1	0.00	0.00	0.00	0.00	0.00	0.00	0.00	0.00	18.90	0.00
TRINITY_DN27350_c0_g1	0.00	0.00	0.00	0.00	0.00	0.00	0.00	0.00	2.86	0.00
TRINITY_DN27350_c0_g2	0.00	0.00	0.00	0.00	0.00	0.00	0.00	0.00	0.00	0.00
TRINITY_DN27350_c0_g3	256.37	242.58	106.17	74.42	59.18	123.89	419.65	101.90	354.27	327.50
TRINITY_DN27350_c3_g1	0.00	0.00	0.00	0.00	0.00	0.00	0.00	0.00	0.00	0.00
TRINITY_DN273510_c0_g1	25.35	0.00	0.00	0.00	0.00	0.00	0.00	0.00	0.00	34.72
TRINITY_DN273510_c0_g2	0.00	7.77	0.00	0.00	0.00	0.00	0.00	0.00	0.00	0.00
TRINITY_DN273510_c1_g1	0.00	0.00	0.00	0.00	8.67	0.00	0.00	0.00	0.00	7.66
TRINITY_DN273511_c0_g1	0.00	0.00	0.00	0.00	0.00	0.00	0.00	0.00	0.00	0.00
TRINITY_DN273511_c1_g1	0.00	0.00	0.00	0.00	0.00	0.00	0.00	0.00	0.00	0.00
TRINITY_DN273512_c0_g1	0.00	0.00	10.11	5.06	0.00	2.17	2.99	0.00	0.00	4.62
TRINITY_DN273514_c2_g1	1.76	4.54	0.00	0.00	1.86	0.00	2.96	1.69	3.45	16.78
TRINITY_DN273515_c0_g1	0.00	0.00	0.00	41.03	0.00	0.00	0.00	0.00	0.00	0.00
TRINITY_DN273516_c0_g1	2.75	0.00	0.00	0.00	0.00	0.00	0.00	0.00	0.00	5.00
TRINITY_DN273516_c1_g1	0.00	0.00	0.00	0.00	0.00	0.00	0.00	0.00	0.00	0.00
TRINITY_DN273518_c0_g1	0.00	0.00	0.00	0.00	0.00	0.00	0.00	0.00	0.00	0.00
TRINITY_DN273519_c0_g1	0.00	0.00	0.00	2.37	0.00	0.00	0.00	0.00	0.00	5.94
TRINITY_DN273519_c0_g2	0.00	0.00	0.00	0.00	0.00	0.00	0.00	0.00	0.00	0.00
TRINITY_DN273519_c1_g1	0.00	0.00	0.00	0.00	0.00	0.00	0.00	0.00	0.00	0.00
TRINITY_DN27351_c1_g1	28.05	0.00	0.00	22.66	25.72	21.27	0.00	0.00	0.00	0.00
TRINITY_DN273520_c0_g1	0.00	0.00	0.00	0.00	0.00	0.00	0.00	0.00	0.00	0.00
TRINITY_DN273520_c2_g1	0.00	0.00	0.00	0.00	0.00	0.00	27.59	0.00	0.00	0.00
TRINITY_DN273520_c3_g1	0.00	0.00	0.00	0.00	0.00	0.00	0.00	0.00	0.00	0.00
TRINITY_DN273520_c5_g1	0.00	0.00	0.00	0.00	0.00	0.00	0.00	0.00	16.52	15.51
TRINITY_DN273521_c0_g1	0.00	0.00	0.00	0.00	0.00	0.00	0.00	0.00	0.00	0.00
TRINITY_DN273523_c0_g1	4.36	9.83	0.00	0.00	0.00	0.00	0.00	4.28	0.00	7.97
TRINITY_DN273524_c0_g1	0.00	0.00	12.20	0.00	0.00	10.35	0.00	0.00	0.00	0.00
TRINITY_DN273525_c0_g1	0.00	0.00	0.00	0.00	0.00	0.00	0.00	0.00	0.00	0.00
TRINITY_DN273525_c0_g2	9.10	4.03	5.43	1.58	8.29	3.33	9.64	2.26	3.84	27.06
TRINITY_DN273526_c0_g1	4.93	2.76	0.44	1.33	2.80	1.13	6.38	3.65	14.13	22.25
TRINITY_DN273526_c0_g2	0.00	0.00	0.87	0.00	0.00	0.00	0.00	1.10	2.27	0.99
TRINITY_DN273526_c0_g3	0.00	0.00	0.00	0.00	0.00	0.00	9.58	0.00	0.00	0.00
TRINITY_DN273526_c1_g1	0.00	0.00	0.00	0.00	0.00	0.00	0.00	0.00	0.00	0.00
TRINITY_DN273527_c0_g1	0.00	0.00	0.00	0.00	0.00	0.00	0.00	0.00	0.00	4.48
TRINITY_DN273527_c1_g1	2.51	1.03	2.48	2.03	2.13	0.00	3.34	0.48	10.39	4.97
TRINITY_DN273527_c1_g2	5.21	0.00	0.00	0.00	0.00	2.01	0.00	0.00	0.00	3.06
TRINITY_DN273527_c2_g1	0.00	5.09	0.00	0.00	9.43	8.11	0.00	0.00	0.00	8.24
TRINITY_DN273527_c3_g1	0.00	2.79	0.00	0.00	5.44	0.00	0.00	0.00	2.49	0.00
TRINITY_DN273527_c6_g1	0.00	0.00	0.00	0.00	0.00	0.00	9.13	0.00	6.82	0.00
TRINITY_DN273528_c0_g1	0.00	0.00	0.00	0.00	0.00	0.00	6.95	0.00	5.60	0.00
TRINITY_DN273528_c0_g2	0.00	0.00	0.00	0.00	0.00	0.00	0.00	0.00	0.00	0.00
TRINITY_DN273528_c1_g1	0.00	0.00	0.00	0.00	0.00	0.00	0.00	0.00	0.00	0.00
TRINITY_DN273529_c0_g1	0.00	0.00	0.00	0.00	0.00	0.00	0.00	0.00	0.00	0.00
TRINITY_DN27352_c0_g1	0.00	0.00	0.00	0.00	0.00	0.00	0.00	0.00	0.00	0.00
TRINITY_DN27352_c0_g2	0.00	0.00	0.00	0.00	7.98	0.00	0.00	0.00	0.00	0.00
TRINITY_DN27352_c1_g1	0.00	0.00	0.00	0.00	0.00	0.00	0.00	0.00	0.00	0.00
TRINITY_DN273530_c0_g1	0.00	6.54	0.00	0.00	0.00	0.00	0.00	0.00	0.00	15.58
TRINITY_DN273532_c0_g1	0.00	0.00	0.00	0.00	0.00	0.00	0.00	0.00	0.00	4.04
TRINITY_DN273532_c2_g1	0.00	0.00	0.00	0.00	0.00	0.00	0.00	0.00	0.00	0.00
TRINITY_DN273533_c2_g1	0.00	0.00	0.00	0.00	10.42	0.00	0.00	0.00	0.00	0.00
TRINITY_DN273534_c0_g1	0.00	0.00	0.00	0.00	0.00	0.00	0.00	0.00	0.00	0.00
TRINITY_DN273534_c0_g2	0.00	0.00	0.00	0.00	0.00	0.00	0.00	35.46	0.00	0.00
TRINITY_DN273534_c1_g1	13.49	0.00	0.00	6.62	0.00	5.88	17.15	0.00	6.41	24.82
TRINITY_DN273534_c1_g2	0.00	0.00	0.00	0.00	0.00	0.00	0.00	0.00	0.00	0.00
TRINITY_DN273534_c2_g1	0.00	0.00	0.00	0.00	0.00	0.00	0.00	0.00	0.00	0.00
TRINITY_DN273534_c2_g2	0.00	0.00	0.00	0.00	0.00	0.00	0.00	0.00	0.00	0.00
TRINITY_DN273534_c3_g1	0.00	0.00	0.00	6.20	0.00	0.00	5.85	0.00	0.00	0.00
TRINITY_DN273534_c4_g1	0.00	0.00	0.00	0.00	0.00	0.00	0.00	0.00	0.00	0.00
TRINITY_DN273534_c5_g1	0.00	0.00	0.00	0.00	0.00	0.00	0.00	0.00	0.00	0.00
TRINITY_DN273534_c7_g1	0.00	0.00	0.00	0.00	4.94	0.00	0.00	0.00	0.00	0.00
TRINITY_DN273534_c8_g1	0.00	0.00	0.00	0.00	0.00	0.00	0.00	0.00	0.00	0.00
TRINITY_DN273535_c1_g1	0.00	0.00	0.00	0.00	0.00	0.00	0.00	0.00	0.00	0.00
TRINITY_DN273535_c3_g1	0.00	0.00	0.00	0.00	0.00	0.00	0.00	0.00	0.00	4.82
TRINITY_DN273535_c4_g1	0.00	0.00	7.82	0.00	0.00	0.00	0.00	0.00	0.00	0.00
TRINITY_DN273537_c0_g1	0.00	0.00	0.00	0.00	20.16	0.00	0.00	0.00	0.00	0.00
TRINITY_DN273538_c0_g1	0.00	0.00	0.00	0.00	0.00	0.00	0.00	0.00	0.00	0.00
TRINITY_DN273539_c0_g1	0.00	0.00	0.00	0.00	0.00	0.00	0.00	0.00	0.00	5.09
TRINITY_DN273539_c1_g1	9.71	0.00	0.00	0.00	0.00	0.00	0.00	0.00	15.04	0.00
TRINITY_DN273539_c4_g1	0.00	0.00	0.00	0.00	0.00	0.00	0.00	0.00	0.00	0.00
TRINITY_DN273539_c5_g1	0.00	18.72	31.31	0.00	0.00	0.00	0.00	0.00	0.00	14.13
TRINITY_DN273540_c0_g1	0.00	9.01	0.00	0.00	0.00	0.00	0.00	0.00	7.20	0.00
TRINITY_DN273542_c0_g1	0.00	130.06	45.73	29.11	15.85	0.00	97.58	0.00	57.22	66.10
TRINITY_DN273542_c1_g1	45.43	29.58	37.69	0.00	15.61	0.00	68.50	0.00	0.00	22.16
TRINITY_DN273542_c3_g1	0.00	0.00	0.00	0.00	0.00	0.00	0.00	0.00	0.00	17.00
TRINITY_DN273542_c4_g1	0.00	0.00	0.00	0.00	30.28	0.00	0.00	0.00	14.03	0.00
TRINITY_DN273544_c0_g1	0.00	0.00	0.00	0.00	0.00	0.00	0.00	0.00	0.00	0.00
TRINITY_DN273544_c1_g1	0.00	0.00	0.00	0.00	0.00	0.00	0.00	0.00	0.00	0.00
TRINITY_DN273544_c2_g1	0.00	0.00	0.00	0.00	0.00	0.00	0.00	0.00	0.00	0.00
TRINITY_DN273544_c3_g2	0.00	0.00	0.00	0.00	0.00	0.00	0.00	0.00	0.00	9.78
TRINITY_DN273545_c0_g1	5.89	0.00	0.00	0.00	0.00	0.00	0.00	0.00	0.00	10.81
TRINITY_DN273546_c1_g1	3.49	0.00	3.47	1.75	0.00	2.98	4.02	0.00	5.08	11.10
TRINITY_DN273548_c0_g1	0.00	0.00	0.00	0.00	0.00	4.10	0.00	0.00	4.52	0.00
TRINITY_DN273549_c0_g1	0.00	0.00	0.00	0.00	20.96	0.00	0.00	0.00	0.00	9.26
TRINITY_DN273549_c0_g2	0.00	3.72	0.00	1.77	0.00	0.00	10.16	0.00	3.42	16.03
TRINITY_DN273549_c0_g3	0.00	0.00	0.00	0.00	0.00	0.00	0.00	0.00	5.12	0.00
TRINITY_DN273549_c1_g1	0.00	3.69	0.00	0.00	0.00	0.00	0.00	0.00	0.00	0.00
TRINITY_DN273549_c3_g1	0.00	0.00	0.00	3.05	0.00	0.00	0.00	0.00	0.00	0.00
TRINITY_DN27354_c0_g1	0.00	0.00	0.00	0.00	0.00	0.00	0.00	0.00	0.00	0.00
TRINITY_DN27354_c2_g1	0.00	2.01	5.26	0.00	0.00	0.00	0.00	0.00	0.00	4.81
TRINITY_DN27354_c3_g1	0.00	0.00	0.00	0.00	0.00	0.00	0.00	0.00	0.00	0.00
TRINITY_DN27354_c5_g2	18.14	0.00	0.00	0.00	0.00	0.00	0.00	0.00	0.00	0.00
TRINITY_DN27354_c8_g1	0.00	0.00	0.00	0.00	0.00	0.00	25.28	0.00	0.00	35.68
TRINITY_DN273551_c0_g1	0.00	0.00	0.00	0.00	0.00	0.00	23.45	0.00	0.00	0.00
TRINITY_DN273551_c0_g2	0.00	0.00	0.00	0.00	0.00	0.00	0.00	0.00	5.35	15.15
TRINITY_DN273551_c0_g3	7.34	0.00	0.00	0.00	0.00	4.02	0.00	4.59	9.35	17.11
TRINITY_DN273551_c1_g1	0.00	0.00	0.00	0.00	15.90	0.00	20.05	0.00	0.00	14.00
TRINITY_DN273552_c0_g1	3.88	0.00	0.00	0.00	0.00	0.00	9.45	0.00	0.00	7.09
TRINITY_DN273552_c1_g1	0.00	0.00	0.00	3.62	0.00	0.00	0.00	3.58	0.00	0.00
TRINITY_DN273554_c0_g1	0.00	0.00	0.00	0.00	0.00	0.00	0.00	0.00	0.00	0.00
TRINITY_DN273554_c1_g1	0.00	0.00	0.00	0.00	0.00	0.00	0.00	0.00	0.00	0.00
TRINITY_DN273554_c3_g1	0.00	0.00	0.00	0.00	0.00	9.52	0.00	0.00	0.00	0.00
TRINITY_DN273555_c0_g1	0.00	0.00	0.00	0.00	7.05	0.00	0.00	0.00	0.00	0.00
TRINITY_DN273555_c1_g1	3.60	3.98	0.00	0.00	3.77	0.00	4.36	3.52	3.44	9.84
TRINITY_DN273556_c1_g1	0.00	19.29	0.00	0.00	0.00	0.00	0.00	0.00	0.00	0.00
TRINITY_DN273558_c0_g1	448.51	0.00	0.00	0.00	18.89	0.00	0.00	17.25	0.00	0.00
TRINITY_DN273559_c0_g1	0.00	0.00	0.00	0.00	0.00	0.00	0.00	0.00	0.00	11.86
TRINITY_DN273559_c1_g1	0.00	0.00	0.00	0.00	0.00	0.00	0.00	0.00	0.00	0.00
TRINITY_DN273559_c2_g1	4.02	25.62	9.99	0.00	0.00	5.15	25.67	15.59	54.51	38.37
TRINITY_DN273559_c5_g1	0.00	22.97	0.00	0.00	0.00	0.00	0.00	0.00	0.00	0.00
TRINITY_DN273560_c0_g1	0.00	15.68	32.24	0.00	0.00	0.00	27.53	0.00	32.15	34.08
TRINITY_DN273560_c2_g1	0.00	0.00	0.00	0.00	0.00	0.00	0.00	0.00	0.00	20.05
TRINITY_DN273562_c0_g1	0.00	0.00	0.00	0.00	0.00	0.00	0.00	0.00	0.00	25.83
TRINITY_DN273562_c0_g2	0.00	10.67	0.00	0.00	0.00	0.00	5.83	0.00	27.56	26.71
TRINITY_DN273562_c0_g3	0.00	0.00	0.00	0.00	13.71	5.72	0.00	6.48	0.00	0.00
TRINITY_DN273564_c0_g1	0.00	0.00	0.00	0.00	0.00	0.00	0.00	0.00	0.00	0.00
TRINITY_DN273568_c0_g1	0.00	0.00	0.00	0.00	0.00	0.00	25.87	0.00	0.00	27.42
TRINITY_DN273568_c0_g2	0.00	17.08	0.00	0.00	0.00	6.25	0.00	0.00	0.00	0.00
TRINITY_DN273568_c0_g3	0.00	0.00	0.00	0.00	0.00	0.00	0.00	0.00	0.00	0.00
TRINITY_DN273568_c0_g4	0.00	0.00	0.00	3.53	0.00	0.00	0.00	0.00	3.40	9.74
TRINITY_DN273568_c1_g1	0.00	0.00	0.00	0.00	0.00	0.00	0.00	0.00	0.00	0.00
TRINITY_DN273568_c2_g1	19.92	0.00	0.00	0.00	0.00	0.00	25.48	0.00	0.00	0.00
TRINITY_DN27356_c0_g1	0.00	0.00	0.00	0.00	0.00	0.00	0.00	0.00	0.00	0.00
TRINITY_DN273570_c0_g1	0.00	0.00	0.00	0.00	0.00	11.51	0.00	0.00	12.98	0.00
TRINITY_DN273571_c0_g2	0.00	0.00	0.00	0.00	0.00	0.00	0.00	0.00	0.00	0.00
TRINITY_DN273571_c2_g1	0.00	0.00	0.00	0.00	0.00	0.00	0.00	0.00	0.00	12.05
TRINITY_DN273571_c3_g1	0.00	6.57	0.00	0.00	0.00	0.00	0.00	0.00	0.00	0.00
TRINITY_DN273571_c4_g1	0.00	0.00	0.00	0.00	0.00	0.00	0.00	0.00	0.00	0.00
TRINITY_DN273573_c0_g1	0.00	0.00	0.00	0.00	0.00	0.00	0.00	3.24	0.00	0.00
TRINITY_DN273573_c1_g1	0.00	0.00	0.00	4.42	0.00	0.00	5.52	4.40	0.00	0.00
TRINITY_DN273573_c2_g1	0.00	4.34	0.00	0.00	2.16	1.74	4.75	0.00	0.00	7.43
TRINITY_DN273573_c3_g1	0.00	0.00	0.00	0.00	0.00	0.00	0.00	0.00	0.00	0.00
TRINITY_DN273574_c0_g1	0.00	0.00	0.00	0.00	0.00	0.00	0.00	0.00	0.00	0.00
TRINITY_DN273575_c1_g1	0.00	0.00	17.00	0.00	0.00	0.00	0.00	0.00	0.00	0.00
TRINITY_DN273575_c2_g2	0.00	0.00	0.00	0.00	0.00	0.00	44.48	0.00	0.00	0.00
TRINITY_DN273575_c2_g3	0.00	0.00	0.00	0.00	0.00	0.00	0.00	0.00	0.00	0.00
TRINITY_DN273575_c5_g1	8.65	0.00	0.00	8.46	0.00	0.00	0.00	0.00	0.00	0.00
TRINITY_DN273579_c0_g2	0.00	0.00	0.00	0.00	0.00	0.00	0.00	40.04	13.47	0.00
TRINITY_DN27357_c0_g1	12.04	0.00	0.00	0.00	0.00	0.00	15.71	11.60	0.00	22.04
TRINITY_DN27357_c0_g2	0.00	0.00	0.00	0.00	0.00	0.00	0.00	0.00	0.00	0.00
TRINITY_DN27357_c0_g3	0.00	22.26	0.00	0.00	0.00	0.00	0.00	0.00	0.00	0.00
TRINITY_DN27357_c0_g4	0.00	0.00	0.00	20.31	0.00	0.00	0.00	0.00	0.00	0.00
TRINITY_DN27357_c3_g1	0.00	36.82	0.00	0.00	0.00	0.00	0.00	0.00	0.00	0.00
TRINITY_DN27357_c4_g1	0.00	0.00	0.00	0.00	0.00	0.00	0.00	0.00	0.00	9.69
TRINITY_DN273582_c0_g1	8.37	0.00	0.00	0.00	0.00	0.00	0.00	6.83	0.00	0.00
TRINITY_DN273583_c0_g1	0.00	0.00	0.00	0.00	0.00	0.00	0.00	0.00	0.00	0.00
TRINITY_DN273584_c0_g1	0.00	0.00	0.00	0.00	0.00	0.00	0.00	0.00	0.00	0.00
TRINITY_DN273584_c0_g2	0.00	0.00	0.00	0.00	0.00	0.00	0.00	0.00	0.00	0.00
TRINITY_DN273584_c1_g1	0.00	0.00	0.00	0.00	0.00	0.00	0.00	0.00	0.00	0.00
TRINITY_DN273585_c0_g1	0.00	0.00	0.00	0.00	0.00	0.00	9.59	0.00	2.00	9.37
TRINITY_DN273585_c11_g1	0.00	0.00	0.00	0.00	15.90	13.06	0.00	0.00	14.78	0.00
TRINITY_DN273585_c13_g1	0.00	0.00	0.00	0.00	0.00	0.00	0.00	0.00	0.00	0.00
TRINITY_DN273585_c1_g1	0.00	0.00	0.00	0.00	0.00	15.45	0.00	0.00	0.00	0.00
TRINITY_DN273585_c2_g1	0.00	0.00	0.00	4.00	0.00	0.00	2.32	0.00	0.00	0.00
TRINITY_DN273585_c3_g1	11.28	0.00	0.00	0.00	0.00	0.00	0.00	0.00	0.00	0.00
TRINITY_DN273585_c4_g1	0.00	0.00	0.00	0.00	0.00	0.00	0.00	0.00	0.00	0.00
TRINITY_DN273585_c5_g1	0.00	0.00	0.00	0.00	0.00	0.00	0.00	0.00	0.00	5.77
TRINITY_DN273585_c8_g1	0.00	0.00	0.00	0.00	0.00	0.00	21.21	0.00	0.00	0.00
TRINITY_DN273585_c9_g1	0.00	5.72	0.00	0.00	0.00	0.00	0.00	4.93	0.00	0.00
TRINITY_DN273587_c0_g2	0.00	0.00	0.00	0.00	0.00	0.00	13.23	0.00	0.00	0.00
TRINITY_DN273587_c0_g3	0.00	0.00	0.00	0.00	0.00	0.00	0.00	0.00	0.00	35.71
TRINITY_DN273587_c0_g4	0.00	0.00	0.00	8.98	0.00	0.00	0.00	0.00	0.00	0.00
TRINITY_DN273587_c0_g5	0.00	0.00	0.00	0.00	0.00	0.00	0.00	0.00	0.00	0.00
TRINITY_DN273587_c0_g7	0.00	0.00	0.00	0.00	0.00	0.00	0.00	0.00	0.00	0.00
TRINITY_DN273587_c1_g1	3.24	0.00	0.00	0.00	0.00	0.00	0.00	0.00	0.00	15.03
TRINITY_DN273587_c1_g2	0.00	0.00	0.00	0.00	0.00	0.00	0.00	0.00	21.64	7.77
TRINITY_DN273587_c2_g1	0.00	0.00	0.00	0.00	0.00	0.00	0.00	0.00	0.00	0.00
TRINITY_DN273588_c0_g1	0.00	0.00	0.00	0.00	18.88	0.00	0.00	0.00	0.00	0.00
TRINITY_DN273588_c1_g1	0.00	0.00	0.00	0.00	0.00	0.00	0.00	0.00	0.00	0.00
TRINITY_DN273588_c1_g2	0.00	4.50	0.00	3.98	0.00	0.00	0.00	0.00	7.67	7.35
TRINITY_DN273589_c0_g1	0.00	38.81	0.00	0.00	0.00	0.00	41.38	0.00	0.00	0.00
TRINITY_DN273590_c0_g1	0.00	0.00	0.00	0.00	0.00	0.00	0.00	0.00	0.00	0.00
TRINITY_DN273590_c0_g3	0.00	0.00	0.00	0.00	0.00	0.00	0.00	0.00	0.00	0.00
TRINITY_DN273590_c1_g1	28.49	0.00	0.00	0.00	14.76	0.00	0.00	0.00	0.00	13.00
TRINITY_DN273590_c1_g2	3.29	0.00	0.00	0.00	0.00	0.00	0.00	0.00	3.15	3.00
TRINITY_DN273590_c3_g1	6.62	7.80	0.00	0.00	0.00	0.00	0.00	0.00	12.60	0.00
TRINITY_DN273590_c4_g1	0.00	0.00	0.00	0.00	0.00	0.00	0.00	0.00	0.00	0.00
TRINITY_DN273590_c5_g1	0.00	0.00	0.00	0.00	0.00	0.00	0.00	0.00	0.00	0.00
TRINITY_DN273591_c1_g1	0.00	3.41	0.00	0.00	0.00	0.00	3.74	0.00	2.99	11.37
TRINITY_DN273591_c3_g1	0.00	0.00	0.00	15.68	0.00	0.00	0.00	0.00	31.50	0.00
TRINITY_DN273592_c0_g1	0.00	0.00	0.00	0.00	0.00	0.00	0.00	0.00	4.75	4.58
TRINITY_DN273592_c1_g1	0.00	0.00	0.00	0.00	0.00	0.00	0.00	0.00	0.00	0.00
TRINITY_DN273592_c2_g1	0.00	0.00	0.00	0.00	0.00	0.00	0.00	0.00	0.00	0.00
TRINITY_DN273592_c3_g1	0.00	22.49	19.42	0.00	0.00	0.00	0.00	0.00	18.49	17.31
TRINITY_DN273592_c4_g1	0.00	0.00	0.00	0.00	0.00	0.00	0.00	0.00	0.00	0.00
TRINITY_DN273592_c7_g1	0.00	0.00	0.00	0.00	0.00	0.00	0.00	0.00	0.00	0.00
TRINITY_DN273593_c0_g1	31.32	0.00	0.00	0.00	0.00	0.00	0.00	0.00	0.00	0.00
TRINITY_DN273594_c0_g1	7.73	2.05	3.84	1.93	0.00	1.65	0.00	1.87	0.00	3.51
TRINITY_DN273594_c0_g2	0.00	0.00	0.00	0.00	0.00	0.00	0.00	0.00	0.00	0.00
TRINITY_DN273595_c0_g1	0.00	0.00	0.00	0.00	0.00	0.00	0.00	0.00	0.00	0.00
TRINITY_DN273596_c0_g1	0.00	0.00	0.00	0.00	0.00	0.00	0.00	0.00	0.00	0.00
TRINITY_DN273596_c0_g2	0.00	0.00	0.00	0.00	0.00	0.00	0.00	0.00	0.00	5.53
TRINITY_DN273596_c0_g3	0.00	0.00	0.00	0.00	0.00	0.00	0.00	0.00	12.88	0.00
TRINITY_DN273596_c0_g6	0.00	0.00	0.00	0.00	0.00	0.00	0.00	0.00	0.00	0.00
TRINITY_DN273596_c1_g1	0.00	0.00	0.00	0.00	0.00	0.00	0.00	0.00	17.78	0.00
TRINITY_DN273596_c2_g1	0.00	6.45	0.00	0.00	0.00	4.84	0.00	0.00	0.00	10.26
TRINITY_DN273597_c0_g1	0.00	0.00	0.00	0.00	0.00	0.00	0.00	0.00	0.00	0.00
TRINITY_DN273598_c1_g1	0.00	0.00	0.00	0.00	0.00	0.00	0.00	0.00	0.00	0.00
TRINITY_DN273598_c2_g1	0.00	0.00	0.00	0.00	0.00	0.00	0.00	0.00	0.00	0.00
TRINITY_DN273598_c3_g1	3.84	0.00	0.00	3.80	0.00	0.00	0.00	0.00	3.66	7.01
TRINITY_DN273599_c0_g1	2.29	0.00	2.28	0.00	0.00	0.00	0.00	2.22	0.00	2.08
TRINITY_DN27359_c0_g1	0.00	0.00	0.00	0.00	0.00	7.86	0.00	0.00	0.00	0.00
TRINITY_DN27359_c0_g2	0.00	0.00	0.00	0.00	0.00	0.00	0.00	0.00	18.34	16.85
TRINITY_DN27359_c0_g3	0.00	0.00	0.00	0.00	0.00	0.00	0.00	17.25	0.00	33.40
TRINITY_DN27359_c11_g1	0.00	4.59	0.00	0.00	0.00	0.00	5.01	0.00	0.00	0.00
TRINITY_DN27359_c13_g1	0.00	0.00	0.00	0.00	0.00	0.00	0.00	0.00	13.69	34.98
TRINITY_DN27359_c1_g1	0.00	0.00	0.00	0.00	7.03	0.00	0.00	0.00	0.00	0.00
TRINITY_DN27359_c2_g1	0.00	0.00	0.00	0.00	0.00	0.00	0.00	0.00	0.00	0.00
TRINITY_DN27359_c3_g1	0.00	0.00	0.00	0.00	0.00	0.00	0.00	0.00	0.00	0.00
TRINITY_DN27359_c4_g1	0.00	0.00	0.00	0.00	0.00	0.00	0.00	0.00	0.00	0.00
TRINITY_DN27359_c5_g1	7.65	8.52	0.00	0.00	0.00	6.57	0.00	1.27	4.75	0.00
TRINITY_DN27359_c6_g1	3.15	1.09	2.08	7.40	1.11	1.79	5.92	0.00	9.24	12.41
TRINITY_DN27359_c8_g1	0.00	0.00	1.90	0.00	0.00	0.00	0.00	0.00	0.00	0.00
TRINITY_DN2735_c0_g1	8.15	0.00	26.95	0.00	0.00	34.39	0.00	8.17	38.52	19.09
TRINITY_DN2735_c12_g1	0.00	0.00	0.00	0.00	0.00	0.00	0.00	0.00	0.00	0.00
TRINITY_DN2735_c13_g1	0.00	0.00	0.00	0.00	0.00	0.00	0.00	0.00	0.00	7.71
TRINITY_DN2735_c14_g1	0.00	0.00	0.00	0.00	0.00	0.00	0.00	0.00	0.00	0.00
TRINITY_DN2735_c15_g1	0.00	0.00	0.00	0.00	0.00	0.00	0.00	8.74	0.00	0.00
TRINITY_DN2735_c1_g1	80.48	105.07	61.72	37.54	48.87	50.22	120.58	37.37	168.19	141.92
TRINITY_DN2735_c2_g1	0.00	9.17	0.00	0.00	0.00	0.00	0.00	0.00	0.00	0.00
TRINITY_DN2735_c3_g1	8.79	23.48	0.00	0.00	0.00	0.00	22.81	0.00	41.97	38.65
TRINITY_DN2735_c3_g2	8.92	2.79	24.40	0.00	0.00	0.00	0.00	6.86	7.66	3.38
TRINITY_DN2735_c4_g1	0.00	0.00	0.00	0.00	0.00	0.00	0.00	0.00	0.00	49.69
TRINITY_DN2735_c6_g1	0.00	0.00	8.22	0.00	0.00	0.00	0.00	0.00	0.00	0.00
TRINITY_DN2735_c7_g1	0.00	0.00	0.00	0.00	0.00	0.00	0.00	0.00	0.00	0.00
TRINITY_DN273600_c0_g1	2.55	2.75	2.54	0.00	0.00	6.55	6.02	2.48	7.38	0.00
TRINITY_DN273601_c1_g1	0.00	1.27	1.21	1.23	1.29	1.04	8.37	3.54	11.93	9.99
TRINITY_DN273601_c2_g1	0.00	0.00	0.00	4.32	0.00	7.53	0.00	4.30	0.00	0.00
TRINITY_DN273602_c0_g1	2.82	0.00	0.00	0.00	0.00	2.42	10.06	0.00	5.12	4.77
TRINITY_DN273602_c5_g1	0.00	0.00	0.00	0.00	0.00	0.00	0.00	0.00	0.00	0.00
TRINITY_DN273603_c0_g1	0.00	0.00	0.00	0.00	0.00	0.00	12.13	0.00	0.00	0.00
TRINITY_DN273603_c1_g1	0.00	0.00	0.00	0.00	0.00	0.00	0.00	0.00	0.00	0.00
TRINITY_DN273604_c0_g2	0.00	0.00	3.22	0.00	0.00	0.00	0.00	0.00	0.00	2.94
TRINITY_DN273604_c1_g1	4.48	8.33	2.66	0.90	6.84	1.52	14.09	4.31	7.90	17.43
TRINITY_DN273604_c2_g1	0.00	0.00	0.00	0.00	0.00	10.72	0.00	6.60	12.02	0.00
TRINITY_DN273606_c0_g1	0.00	0.00	0.00	0.00	0.00	0.00	0.00	0.00	0.00	10.72
TRINITY_DN273606_c0_g2	0.00	0.00	0.00	0.00	0.00	0.00	0.00	0.00	0.00	0.00
TRINITY_DN273606_c3_g1	0.00	0.00	0.00	0.00	0.00	0.00	20.23	0.00	0.00	0.00
TRINITY_DN273606_c4_g1	0.00	0.00	0.00	0.00	0.00	0.00	0.00	0.00	0.00	0.00
TRINITY_DN273607_c0_g1	0.00	0.00	0.00	0.00	0.00	0.00	0.00	0.00	10.32	2.91
TRINITY_DN273608_c0_g1	1.55	0.00	1.54	0.00	0.00	0.00	0.00	0.00	0.00	1.41
TRINITY_DN273608_c1_g1	0.00	0.00	0.00	0.00	0.00	0.00	0.00	0.00	0.00	0.00
TRINITY_DN273610_c0_g1	0.00	0.00	0.00	0.00	0.00	0.00	0.00	0.00	16.05	30.27
TRINITY_DN273612_c0_g1	0.00	0.00	0.00	0.00	0.00	0.00	0.00	0.00	0.00	0.00
TRINITY_DN273612_c2_g1	0.00	16.39	0.00	0.00	0.00	0.00	0.00	0.00	0.00	0.00
TRINITY_DN273613_c0_g1	1.69	1.78	0.00	0.00	0.00	0.00	0.00	0.00	0.00	0.00
TRINITY_DN273616_c0_g1	0.00	12.73	0.00	0.00	0.00	3.27	4.64	0.00	0.00	6.96
TRINITY_DN273618_c0_g1	0.00	0.00	0.00	0.00	0.00	0.00	0.00	0.00	0.00	0.00
TRINITY_DN273618_c0_g2	0.00	58.98	0.00	0.00	0.00	0.00	0.00	15.42	0.00	0.00
TRINITY_DN273619_c0_g1	0.00	0.00	0.00	0.00	0.00	0.00	0.00	0.00	3.38	0.00
TRINITY_DN27361_c0_g1	0.00	6.75	0.00	0.00	0.00	3.63	7.31	0.00	4.02	6.15
TRINITY_DN27361_c0_g2	0.00	1.07	0.00	2.07	0.00	0.00	1.16	0.99	3.02	4.54
TRINITY_DN273620_c1_g1	0.00	17.64	0.00	0.00	0.00	0.00	0.00	0.00	0.00	9.43
TRINITY_DN273621_c0_g1	0.00	0.00	0.00	0.00	0.00	0.00	23.82	0.00	0.00	0.00
TRINITY_DN273622_c0_g1	0.00	0.00	0.00	0.00	0.00	0.00	0.00	0.00	0.00	0.00
TRINITY_DN273622_c0_g2	0.00	0.00	0.00	0.00	0.00	0.00	13.98	0.00	0.00	19.71
TRINITY_DN273622_c1_g1	0.00	0.00	0.00	0.00	0.00	0.00	0.00	0.00	4.46	0.00
TRINITY_DN273623_c0_g1	0.00	0.00	0.00	0.00	0.00	0.00	0.00	0.00	0.00	0.00
TRINITY_DN273624_c0_g2	18.95	0.00	9.60	0.00	0.00	0.00	0.00	0.00	0.00	8.70
TRINITY_DN273624_c1_g1	0.00	0.00	0.00	0.00	0.00	0.00	2.79	0.00	0.00	6.71
TRINITY_DN273624_c2_g1	0.00	10.86	0.00	0.00	0.00	7.82	11.66	0.00	8.59	8.28
TRINITY_DN273625_c0_g1	0.00	0.00	0.00	0.00	0.00	0.00	0.00	0.00	0.00	0.00
TRINITY_DN273625_c0_g2	0.00	0.00	0.00	0.00	0.00	0.00	0.00	0.00	0.00	0.00
TRINITY_DN273625_c0_g3	0.00	1.72	0.00	0.84	0.88	0.00	0.94	0.00	1.64	1.52
TRINITY_DN273625_c0_g4	0.00	0.00	0.00	2.86	0.00	0.00	0.00	0.00	0.00	0.00
TRINITY_DN273625_c1_g1	0.00	0.00	0.00	0.00	8.40	0.00	0.00	0.00	0.00	7.41
TRINITY_DN273625_c2_g1	0.00	0.00	0.00	0.00	0.00	0.00	0.00	0.00	2.90	0.00
TRINITY_DN273626_c0_g1	1.53	0.00	0.00	0.00	0.00	0.00	0.00	0.00	0.00	1.39
TRINITY_DN273626_c2_g1	0.00	0.00	0.00	0.00	0.00	0.00	0.00	0.00	0.00	0.00
TRINITY_DN273627_c0_g1	0.00	0.00	0.00	0.00	0.00	0.00	0.00	0.00	0.00	8.87
TRINITY_DN273627_c0_g2	2.48	0.00	0.00	0.00	0.00	0.00	0.00	0.00	0.00	0.00
TRINITY_DN273627_c0_g3	0.00	0.00	0.00	0.00	0.00	0.00	0.00	0.00	6.79	0.00
TRINITY_DN273627_c0_g4	0.00	0.00	0.00	0.00	0.00	0.00	3.16	0.00	7.71	7.29
TRINITY_DN273629_c3_g1	0.00	0.00	0.00	0.00	0.00	11.35	0.00	0.00	0.00	0.00
TRINITY_DN273629_c4_g1	0.00	0.00	0.00	0.00	0.00	0.00	0.00	0.00	0.00	0.00
TRINITY_DN27362_c0_g1	0.00	0.00	0.00	0.00	0.00	0.00	0.00	0.00	0.00	0.00
TRINITY_DN27362_c0_g2	0.00	0.00	0.00	0.00	0.00	0.00	0.00	0.00	0.00	0.00
TRINITY_DN27362_c0_g3	0.00	0.00	0.00	0.00	0.00	0.00	0.00	0.00	4.53	0.00
TRINITY_DN27362_c0_g4	0.00	0.00	0.00	0.00	0.00	0.00	0.00	0.00	0.00	0.00
TRINITY_DN27362_c0_g5	0.00	0.00	22.81	0.00	0.00	0.00	0.00	0.00	0.00	0.00
TRINITY_DN27362_c0_g6	19.09	22.56	0.00	0.00	0.00	0.00	0.00	0.00	8.90	17.24
TRINITY_DN27362_c12_g1	21.58	0.00	8.66	0.00	4.52	0.00	15.94	4.24	12.34	27.65
TRINITY_DN27362_c16_g1	0.00	0.00	0.00	0.00	0.00	0.00	0.00	0.00	0.00	0.00
TRINITY_DN27362_c1_g1	0.00	0.00	0.00	0.00	0.00	0.00	0.00	0.00	0.00	5.03
TRINITY_DN27362_c1_g2	0.00	0.00	0.00	0.00	0.00	0.00	0.00	0.00	0.00	3.50
TRINITY_DN27362_c2_g1	17.24	0.00	0.00	6.91	3.66	2.99	0.00	0.00	26.67	39.08
TRINITY_DN27362_c2_g2	0.00	4.76	11.65	0.00	7.84	0.00	3.60	4.16	20.94	29.36
TRINITY_DN27362_c2_g3	0.00	0.00	0.00	0.00	0.00	0.00	0.00	16.79	0.00	0.00
TRINITY_DN27362_c3_g1	0.00	0.00	0.00	0.00	0.00	0.00	14.27	4.49	0.00	0.00
TRINITY_DN27362_c3_g2	0.00	0.00	0.00	0.00	0.00	0.00	0.00	0.00	0.00	0.00
TRINITY_DN27362_c6_g1	0.00	0.00	0.00	0.00	0.00	0.00	0.00	0.00	0.00	0.00
TRINITY_DN273630_c0_g1	0.00	0.00	0.00	0.00	0.00	0.00	8.14	0.00	3.23	6.16
TRINITY_DN273631_c0_g1	31.62	0.00	0.00	0.00	12.68	0.00	0.00	10.69	26.92	28.73
TRINITY_DN273632_c0_g2	0.00	0.00	3.60	0.00	0.00	0.00	0.00	0.00	12.76	14.62
TRINITY_DN273634_c0_g1	8.52	3.08	0.00	0.00	2.99	0.00	13.51	2.77	0.00	12.93
TRINITY_DN273635_c0_g1	0.00	0.00	0.00	0.00	0.00	0.00	0.00	0.00	0.00	0.00
TRINITY_DN273636_c0_g1	0.00	0.00	0.00	0.00	0.00	0.00	24.00	0.00	0.00	0.00
TRINITY_DN273636_c1_g2	0.00	0.00	4.96	0.00	5.17	0.00	0.00	0.00	0.00	9.06
TRINITY_DN273636_c6_g1	0.00	0.00	0.00	0.00	0.00	0.00	0.00	0.00	0.00	0.00
TRINITY_DN273636_c7_g1	0.00	0.00	0.00	0.00	0.00	0.00	0.00	0.00	0.00	0.00
TRINITY_DN273637_c0_g1	2.71	0.00	0.00	0.00	0.00	0.00	0.00	0.00	0.00	0.00
TRINITY_DN273637_c1_g1	0.00	0.00	0.00	0.00	0.00	0.00	0.00	0.00	22.69	0.00
TRINITY_DN273637_c2_g1	5.78	0.00	0.00	0.00	0.00	0.00	0.00	0.00	6.60	8.75
TRINITY_DN273637_c3_g1	10.01	2.85	2.63	2.63	0.00	0.00	0.00	0.00	0.00	0.00
TRINITY_DN273638_c1_g1	6.88	0.00	0.00	0.00	0.00	0.00	0.00	0.00	0.00	0.00
TRINITY_DN273639_c0_g1	0.00	12.94	0.00	0.00	0.00	0.00	0.00	0.00	0.00	9.75
TRINITY_DN27363_c0_g1	9.21	0.00	0.00	0.00	9.58	0.00	0.00	0.00	0.00	16.93
TRINITY_DN27363_c1_g1	0.00	0.00	0.00	0.00	0.00	0.00	0.00	0.00	0.00	47.28
TRINITY_DN273641_c0_g1	0.00	0.00	15.94	0.00	0.00	0.00	0.00	0.00	0.00	0.00
TRINITY_DN273643_c0_g1	0.00	0.00	0.00	0.00	0.00	0.00	0.00	0.00	0.00	4.66
TRINITY_DN273643_c1_g1	0.00	0.00	0.00	0.00	0.00	0.00	0.00	0.00	0.00	0.00
TRINITY_DN273644_c0_g1	0.00	0.00	0.00	0.00	0.00	0.00	0.00	4.79	0.00	8.93
TRINITY_DN273644_c1_g1	0.00	0.00	6.95	0.00	0.00	0.00	0.00	0.00	6.53	0.00
TRINITY_DN273644_c2_g1	0.00	0.00	10.43	0.00	0.00	0.00	0.00	0.00	0.00	9.44
TRINITY_DN273645_c0_g1	0.00	8.16	6.98	0.00	0.00	0.00	0.00	0.00	0.00	19.03
TRINITY_DN273646_c0_g1	0.00	0.00	0.00	0.00	0.00	5.90	0.00	0.00	0.00	0.00
TRINITY_DN273646_c0_g2	2.86	0.00	4.25	0.00	0.00	0.00	4.89	0.00	2.78	1.30
TRINITY_DN273646_c1_g1	0.00	0.00	0.00	0.00	0.00	0.00	0.00	13.19	0.00	13.60
TRINITY_DN273646_c2_g1	0.00	0.00	2.24	15.74	0.00	3.84	0.00	0.00	0.00	8.18
TRINITY_DN273646_c3_g1	0.00	0.00	0.00	0.00	0.00	0.00	0.00	0.00	0.00	0.00
TRINITY_DN273646_c7_g1	0.00	0.00	0.00	0.00	0.00	0.00	0.00	0.00	11.93	0.00
TRINITY_DN273646_c8_g1	0.00	0.00	0.00	0.00	0.00	0.00	0.00	0.00	7.03	0.00
TRINITY_DN273646_c9_g1	0.00	0.00	0.00	0.00	0.00	0.00	0.00	0.00	0.00	0.00
TRINITY_DN273647_c1_g1	0.00	9.26	0.00	0.00	0.00	0.00	0.00	0.00	22.12	0.00
TRINITY_DN273648_c0_g1	0.00	0.00	0.00	0.00	0.00	0.00	0.00	0.00	10.70	20.69
TRINITY_DN273649_c0_g1	0.00	0.00	0.00	0.00	0.00	0.00	2.18	0.00	0.00	0.00
TRINITY_DN27364_c0_g1	14.55	0.00	6.28	8.38	2.22	3.55	6.00	0.00	12.92	38.77
TRINITY_DN27364_c0_g3	0.00	0.00	0.00	0.00	0.00	0.00	0.00	0.00	83.91	6.61
TRINITY_DN273650_c0_g1	0.00	0.00	0.00	0.00	0.00	0.00	0.00	0.00	0.00	0.00
TRINITY_DN273650_c1_g1	0.00	0.00	0.00	0.00	0.00	0.00	0.00	0.00	0.00	0.00
TRINITY_DN273650_c1_g2	0.00	0.00	0.00	0.00	0.00	0.00	0.00	0.00	0.00	0.00
TRINITY_DN273650_c2_g1	0.00	0.00	0.00	0.00	0.00	0.00	0.00	0.00	0.00	0.00
TRINITY_DN273650_c3_g1	7.56	0.00	0.00	0.00	0.00	0.00	0.00	0.00	9.68	0.00
TRINITY_DN273651_c0_g1	0.00	11.59	0.00	0.00	0.00	0.00	0.00	0.00	0.00	8.76
TRINITY_DN273652_c0_g1	0.00	0.00	0.00	0.00	0.00	0.00	0.00	0.00	0.00	14.29
TRINITY_DN273652_c0_g2	0.00	0.00	0.00	0.00	0.00	0.00	0.00	0.00	0.00	0.00
TRINITY_DN273653_c0_g1	0.00	0.00	15.01	0.00	0.00	0.00	0.00	0.00	0.00	0.00
TRINITY_DN273653_c1_g1	37.04	33.03	30.99	21.79	16.28	19.40	52.79	19.28	106.76	107.13
TRINITY_DN273653_c2_g1	9.84	0.00	0.00	0.00	0.00	7.02	0.00	0.00	0.00	27.28
TRINITY_DN273653_c6_g1	0.00	0.00	0.00	0.00	0.00	0.00	0.00	0.00	17.43	0.00
TRINITY_DN273653_c7_g1	0.00	0.00	5.64	0.00	0.00	0.00	0.00	0.00	0.00	10.80
TRINITY_DN273653_c9_g1	0.00	17.81	0.00	0.00	0.00	0.00	0.00	0.00	0.00	13.43
TRINITY_DN273654_c0_g1	0.00	0.00	0.00	0.00	0.00	0.00	0.00	0.00	18.49	0.00
TRINITY_DN273655_c0_g1	0.00	0.00	0.00	0.00	0.00	0.00	0.00	0.00	0.00	0.00
TRINITY_DN273656_c0_g1	0.00	0.00	0.00	0.00	35.23	0.00	0.00	0.00	0.00	0.00
TRINITY_DN273658_c0_g1	0.00	0.00	0.00	0.00	0.00	0.00	18.53	0.00	0.00	0.00
TRINITY_DN273658_c2_g1	0.00	0.00	0.00	0.00	0.00	0.00	0.00	0.00	0.00	0.00
TRINITY_DN273658_c3_g1	0.00	0.00	0.00	0.00	0.00	0.00	0.00	0.00	0.00	0.00
TRINITY_DN273658_c4_g1	0.00	0.00	0.00	0.00	0.00	0.00	0.00	0.00	0.00	0.00
TRINITY_DN273658_c6_g1	0.00	0.00	0.00	16.48	0.00	0.00	0.00	0.00	0.00	0.00
TRINITY_DN273659_c0_g1	0.00	0.00	0.00	0.00	0.00	0.00	0.00	0.00	0.00	17.31
TRINITY_DN273659_c0_g3	0.00	0.00	0.00	0.00	0.00	2.01	0.00	0.00	2.27	2.14
TRINITY_DN27365_c0_g1	27.83	0.00	0.00	5.51	0.00	0.00	0.00	0.00	18.49	17.31
TRINITY_DN27365_c0_g2	0.00	17.47	0.00	3.88	0.00	0.00	0.00	3.84	0.00	0.00
TRINITY_DN273660_c0_g1	0.00	0.00	0.00	0.00	0.00	0.00	0.00	0.00	0.00	0.00
TRINITY_DN273660_c1_g1	0.00	0.00	0.00	0.00	0.00	0.00	0.00	0.00	8.08	0.00
TRINITY_DN273661_c0_g2	0.00	0.00	0.00	0.00	0.00	0.00	0.00	4.64	0.00	22.81
TRINITY_DN273661_c2_g1	0.00	0.00	0.00	0.00	0.00	0.00	0.00	0.00	0.00	0.00
TRINITY_DN273661_c4_g1	0.00	0.00	0.00	0.00	0.00	0.00	0.00	0.00	0.00	0.00
TRINITY_DN273663_c0_g1	0.00	0.00	0.00	0.00	7.47	6.23	17.23	0.00	0.00	9.20
TRINITY_DN273663_c0_g2	0.00	0.00	0.00	0.00	0.00	0.00	0.00	0.00	0.00	0.00
TRINITY_DN273663_c0_g3	0.00	0.00	0.00	0.00	0.00	0.00	0.00	0.00	0.00	0.00
TRINITY_DN273663_c0_g4	0.00	0.00	0.00	0.00	0.00	0.00	0.00	0.00	0.00	15.92
TRINITY_DN273664_c0_g1	0.00	0.00	0.00	0.00	0.00	0.00	0.00	0.00	0.00	0.00
TRINITY_DN273665_c0_g1	0.00	0.00	0.00	0.00	0.00	0.00	0.00	0.00	15.89	15.00
TRINITY_DN273665_c7_g1	0.00	0.00	0.00	0.00	0.00	0.00	0.00	0.00	0.00	0.00
TRINITY_DN273666_c0_g1	0.00	0.00	0.00	13.68	0.00	0.00	0.00	0.00	0.00	0.00
TRINITY_DN273666_c0_g2	0.00	6.83	17.78	0.00	6.14	10.21	0.00	0.00	0.00	0.00
TRINITY_DN273666_c1_g1	17.97	0.00	0.00	0.00	0.00	0.00	0.00	0.00	0.00	0.00
TRINITY_DN273666_c1_g2	5.75	6.09	5.71	1.92	10.12	0.00	6.08	0.00	13.01	15.68
TRINITY_DN273666_c1_g3	0.00	0.00	0.00	0.00	0.00	0.00	10.35	0.00	0.00	0.00
TRINITY_DN273666_c1_g4	6.74	10.65	0.00	0.00	1.78	1.44	0.00	0.00	0.00	6.13
TRINITY_DN273666_c2_g1	0.00	0.00	2.48	0.00	0.00	0.00	0.00	0.00	3.45	4.42
TRINITY_DN273666_c2_g2	2.49	5.34	0.00	2.48	0.00	0.00	0.00	0.00	0.00	6.78
TRINITY_DN273666_c3_g1	0.00	0.00	0.00	0.00	0.00	0.00	0.00	0.00	0.00	0.00
TRINITY_DN273667_c0_g2	0.00	0.00	0.00	0.00	0.00	0.00	0.00	0.00	0.00	0.00
TRINITY_DN273667_c1_g1	0.00	0.00	0.00	0.00	0.00	0.00	0.00	0.00	0.00	0.00
TRINITY_DN273667_c2_g1	0.00	0.00	0.00	0.00	0.00	0.00	0.00	0.00	0.00	0.00
TRINITY_DN273668_c0_g1	0.00	0.00	0.00	0.00	0.00	0.00	0.00	0.00	23.03	0.00
TRINITY_DN273668_c1_g1	0.00	0.00	0.00	0.00	0.00	2.78	0.00	0.00	12.42	0.00
TRINITY_DN273668_c1_g2	7.25	2.59	7.21	0.00	0.00	2.06	2.84	0.00	2.33	2.20
TRINITY_DN273668_c2_g1	0.00	0.00	0.00	0.00	0.00	0.00	0.00	0.00	0.00	0.00
TRINITY_DN273668_c6_g1	0.00	0.00	0.00	0.00	0.00	0.00	0.00	0.00	0.00	5.19
TRINITY_DN27366_c0_g1	32.17	0.00	0.00	0.00	0.00	0.00	0.00	5.27	0.00	0.00
TRINITY_DN27366_c0_g2	0.00	0.00	0.00	0.00	0.00	0.00	19.44	14.07	32.57	27.09
TRINITY_DN27366_c10_g1	0.00	0.00	0.00	0.00	0.00	0.00	0.00	0.00	14.65	0.00
TRINITY_DN27366_c2_g1	0.00	0.00	13.10	0.00	10.54	0.00	8.22	0.00	0.00	18.64
TRINITY_DN27366_c2_g2	0.00	0.00	0.00	0.00	0.00	0.00	0.00	0.00	37.07	0.00
TRINITY_DN27366_c4_g2	0.00	0.00	0.00	0.00	0.00	0.00	0.00	0.00	0.00	0.00
TRINITY_DN27366_c8_g1	0.85	1.67	0.20	0.00	0.38	0.00	0.00	0.00	1.07	3.24
TRINITY_DN27366_c8_g2	0.00	0.00	0.00	0.00	0.00	0.00	0.00	0.00	0.00	0.00
TRINITY_DN273670_c0_g2	0.00	0.00	0.00	0.00	0.00	0.00	0.00	0.00	0.00	0.00
TRINITY_DN273670_c1_g1	0.00	0.00	0.00	0.00	0.00	0.00	0.00	0.00	0.00	0.00
TRINITY_DN273670_c2_g1	0.00	0.00	0.00	0.00	0.00	0.00	0.00	0.00	0.00	4.18
TRINITY_DN273670_c3_g1	0.00	0.00	0.00	0.00	0.00	0.00	0.00	7.83	0.00	0.00
TRINITY_DN273671_c0_g1	0.00	0.00	0.00	0.00	0.00	0.00	24.10	0.00	4.61	4.45
TRINITY_DN273672_c0_g1	0.00	0.00	5.04	9.87	0.00	0.00	0.00	0.00	0.00	6.89
TRINITY_DN273672_c0_g2	0.00	0.00	0.00	0.00	0.00	0.00	0.00	5.29	0.00	0.00
TRINITY_DN273672_c1_g1	0.00	0.00	0.00	0.00	0.00	0.00	0.00	0.00	17.61	0.00
TRINITY_DN273673_c0_g1	17.80	0.00	0.00	0.00	0.00	0.00	0.00	0.00	0.00	16.06
TRINITY_DN273674_c0_g1	10.68	3.93	3.37	0.00	8.69	0.00	4.31	3.48	10.21	6.49
TRINITY_DN273674_c0_g2	0.00	0.00	0.00	0.00	0.00	0.00	0.00	0.00	4.19	0.00
TRINITY_DN273674_c1_g1	0.00	0.00	0.00	0.00	0.00	0.00	0.00	0.00	0.00	11.51
TRINITY_DN273676_c0_g1	0.00	0.00	0.00	0.00	0.00	0.00	0.00	0.00	0.00	0.00
TRINITY_DN273678_c0_g1	0.00	0.00	0.00	0.00	0.00	0.00	0.00	0.00	0.00	15.27
TRINITY_DN273679_c0_g1	0.00	0.00	0.00	0.00	0.00	0.00	0.00	0.00	38.64	18.01
TRINITY_DN27367_c0_g1	0.00	0.00	0.00	0.00	0.00	0.00	2.97	0.00	2.43	0.00
TRINITY_DN273680_c0_g1	0.00	0.00	0.00	0.00	0.00	0.00	0.00	0.00	11.43	21.75
TRINITY_DN273681_c0_g1	0.00	0.00	0.00	0.00	0.00	0.00	1.61	0.00	0.00	0.00
TRINITY_DN273681_c0_g2	2.56	2.68	0.00	0.00	1.36	3.02	15.93	0.00	3.76	20.70
TRINITY_DN273682_c0_g1	0.00	4.65	2.02	0.00	0.00	3.46	0.00	1.97	8.12	1.93
TRINITY_DN273682_c0_g2	23.47	0.00	0.00	0.00	0.00	0.00	0.00	0.00	0.00	0.00
TRINITY_DN273682_c2_g1	0.00	0.00	0.00	0.00	0.00	0.00	0.00	0.00	0.00	9.86
TRINITY_DN273682_c3_g1	0.00	0.00	0.00	0.00	0.00	0.00	0.00	0.00	0.00	0.00
TRINITY_DN273682_c4_g1	0.00	0.00	0.00	0.00	0.00	0.00	0.00	0.00	0.00	30.34
TRINITY_DN273682_c5_g1	0.00	0.00	0.00	0.00	0.00	0.00	0.00	0.00	3.25	0.00
TRINITY_DN273682_c8_g1	2.17	0.00	0.00	0.00	0.00	0.00	0.00	0.00	0.00	1.99
TRINITY_DN273682_c9_g1	0.00	0.00	0.00	0.00	0.00	0.00	0.00	0.00	0.00	0.00
TRINITY_DN273683_c0_g1	0.00	0.00	0.00	2.89	0.00	2.45	0.00	0.00	7.01	2.62
TRINITY_DN273683_c1_g1	0.00	0.00	0.00	0.00	0.00	0.00	0.00	2.58	0.00	12.05
TRINITY_DN273683_c2_g1	5.36	0.00	0.00	0.00	0.00	0.00	0.00	0.00	0.00	0.00
TRINITY_DN273683_c3_g1	0.00	0.00	3.52	0.00	0.00	3.02	0.00	0.00	3.37	0.00
TRINITY_DN273685_c0_g1	0.00	0.00	0.00	0.00	0.00	0.00	0.00	0.00	0.00	0.00
TRINITY_DN273685_c0_g2	0.00	11.17	0.00	0.00	0.00	0.00	0.00	0.00	0.00	0.00
TRINITY_DN273685_c0_g3	0.00	37.45	0.00	0.00	0.00	0.00	0.00	0.00	0.00	0.00
TRINITY_DN273688_c0_g2	0.00	0.00	0.00	0.00	16.31	0.00	0.00	0.00	60.65	14.36
TRINITY_DN273688_c0_g3	0.00	0.00	0.00	0.00	5.28	0.00	0.00	0.00	76.37	13.89
TRINITY_DN273689_c0_g2	0.00	0.00	0.00	0.00	0.00	0.00	0.00	0.00	0.00	0.00
TRINITY_DN273689_c1_g1	0.00	0.00	0.00	0.00	0.00	0.00	0.00	0.00	0.00	0.00
TRINITY_DN27368_c0_g1	0.00	0.00	0.00	0.00	0.00	0.00	0.00	0.00	0.00	0.00
TRINITY_DN27368_c0_g2	0.00	0.00	0.00	0.00	0.00	0.00	0.00	0.00	32.81	19.03
TRINITY_DN27368_c0_g3	0.00	0.00	0.00	0.00	0.00	0.00	0.00	0.00	0.00	0.00
TRINITY_DN273690_c0_g1	0.00	14.08	0.00	0.00	0.00	3.16	4.48	0.00	0.00	0.00
TRINITY_DN273691_c0_g1	7.02	3.65	0.00	1.18	0.85	8.41	12.60	1.13	6.86	9.76
TRINITY_DN273691_c0_g2	0.00	0.00	3.54	3.52	0.00	0.00	0.00	0.00	0.00	0.00
TRINITY_DN273691_c0_g3	0.00	0.00	0.00	0.00	0.00	0.85	0.00	0.00	0.00	7.87
TRINITY_DN273692_c0_g1	0.00	0.00	0.00	0.00	0.00	0.00	0.00	0.00	7.66	22.12
TRINITY_DN273692_c1_g1	0.00	0.00	0.00	4.78	0.00	0.00	0.00	0.00	4.61	8.90
TRINITY_DN273693_c0_g1	0.00	0.00	0.00	0.00	0.00	0.00	0.00	0.00	6.79	1.89
TRINITY_DN273693_c1_g1	0.00	0.00	0.00	0.00	0.00	0.00	0.00	0.00	0.00	0.00
TRINITY_DN273694_c0_g1	0.00	0.00	0.00	0.00	0.00	0.00	0.00	0.00	0.00	0.00
TRINITY_DN273695_c0_g2	0.00	6.66	0.00	0.00	0.00	4.98	0.00	0.00	16.37	0.00
TRINITY_DN273696_c0_g1	0.00	0.00	0.00	0.00	0.00	0.00	0.00	0.00	0.00	0.00
TRINITY_DN273696_c0_g2	0.00	0.00	0.00	0.00	0.00	0.00	0.00	0.00	0.00	0.00
TRINITY_DN273697_c0_g1	0.00	0.00	0.00	0.00	0.00	0.00	0.00	0.00	0.00	0.00
TRINITY_DN273699_c0_g1	0.00	0.00	0.00	0.00	0.00	0.00	0.00	0.00	0.00	22.60
TRINITY_DN27369_c0_g1	12.05	14.69	0.00	4.29	0.00	3.97	4.14	0.00	14.09	11.05
TRINITY_DN27369_c0_g2	0.00	0.00	0.00	0.00	0.00	0.00	0.00	0.00	5.09	0.00
TRINITY_DN27369_c0_g3	0.00	0.00	0.00	0.00	0.00	0.00	0.00	0.00	0.00	0.00
TRINITY_DN27369_c1_g2	0.00	0.00	0.00	0.00	0.00	0.00	0.00	0.00	7.78	7.49
TRINITY_DN2736_c1_g1	4.28	4.81	0.00	4.23	0.00	3.68	0.00	3.78	12.22	7.05
TRINITY_DN2736_c1_g2	0.00	0.00	0.00	0.00	0.00	0.00	0.00	0.00	7.14	13.05
TRINITY_DN2736_c1_g4	0.00	0.00	0.00	0.00	0.00	0.00	0.00	0.00	0.00	8.47
TRINITY_DN2736_c2_g1	0.00	25.02	0.00	0.00	0.00	0.00	0.00	0.00	0.00	0.00
TRINITY_DN2736_c2_g2	2.02	0.00	0.00	0.00	0.00	1.73	0.00	0.00	0.00	0.00
TRINITY_DN2736_c2_g3	0.00	0.00	0.00	0.00	0.00	0.00	0.00	0.00	0.00	0.00
TRINITY_DN2736_c2_g4	0.00	1.59	1.51	3.05	0.00	0.00	5.22	0.00	2.96	9.68
TRINITY_DN2736_c2_g6	0.00	0.00	17.32	0.00	0.00	0.00	0.00	0.00	0.00	15.51
TRINITY_DN2736_c2_g7	2.24	2.40	0.00	26.96	2.36	0.00	13.10	2.18	0.00	8.76
TRINITY_DN2736_c3_g1	6.50	2.97	0.38	0.36	0.00	1.63	0.00	0.00	0.00	2.42
TRINITY_DN2736_c5_g1	0.00	0.00	0.00	0.00	0.00	0.00	0.00	0.00	18.30	17.16
TRINITY_DN2736_c8_g1	0.00	3.02	2.77	0.00	3.05	0.00	0.02	0.00	0.00	0.00
TRINITY_DN2736_c9_g1	0.00	0.00	0.00	0.00	0.00	0.00	0.00	0.00	0.00	0.00
TRINITY_DN273700_c0_g1	0.00	0.00	0.00	0.00	0.00	0.00	0.00	0.00	0.00	0.00
TRINITY_DN273701_c0_g1	0.00	0.00	0.00	0.00	0.00	0.00	0.00	0.00	0.00	0.00
TRINITY_DN273702_c0_g1	0.00	0.00	0.00	0.00	0.00	0.00	0.00	0.00	0.00	0.00
TRINITY_DN273703_c0_g1	22.44	0.00	0.00	0.00	0.00	0.00	0.00	0.00	0.00	6.87
TRINITY_DN273703_c1_g1	0.00	0.00	0.00	12.97	0.00	0.00	0.00	0.00	17.49	45.00
TRINITY_DN273703_c2_g1	0.00	0.00	0.00	0.00	4.25	0.00	0.00	0.00	0.00	0.00
TRINITY_DN273704_c2_g1	3.14	0.00	0.00	0.00	0.00	0.00	0.00	3.07	12.05	5.73
TRINITY_DN273704_c3_g1	0.00	0.00	0.00	0.00	0.00	0.00	0.00	0.00	0.00	0.00
TRINITY_DN273704_c4_g1	0.00	0.00	0.00	0.00	0.00	0.00	0.00	0.00	0.00	7.34
TRINITY_DN273705_c1_g1	0.00	0.00	0.00	0.00	0.00	0.00	0.00	0.00	0.00	0.00
TRINITY_DN273705_c1_g2	0.00	0.00	0.00	0.00	0.00	0.00	0.00	0.00	0.00	0.00
TRINITY_DN273705_c2_g1	0.00	0.00	0.00	0.00	0.00	4.26	6.14	0.00	0.00	0.00
TRINITY_DN273706_c0_g1	0.00	0.00	0.00	0.00	9.12	6.04	0.00	0.00	0.00	8.04
TRINITY_DN273706_c1_g1	0.00	0.00	0.00	0.00	0.00	0.00	0.00	0.00	0.00	8.18
TRINITY_DN273707_c0_g1	0.00	0.00	0.00	0.00	0.00	0.00	0.00	0.00	0.00	0.00
TRINITY_DN273708_c0_g1	0.00	0.00	0.00	0.00	0.00	0.00	0.00	0.00	9.34	8.98
TRINITY_DN273709_c0_g2	6.31	0.00	0.00	0.00	0.00	0.00	0.00	0.00	0.00	0.00
TRINITY_DN273709_c1_g1	0.00	0.00	0.00	0.00	0.00	0.00	0.00	0.00	0.00	0.00
TRINITY_DN273709_c2_g1	0.00	0.00	0.00	0.00	0.00	0.00	13.89	0.00	10.21	0.00
TRINITY_DN27370_c0_g1	36.75	0.00	12.14	0.00	0.00	0.00	0.00	0.00	44.28	45.33
TRINITY_DN273710_c0_g2	0.00	0.00	0.00	11.34	0.00	0.00	0.00	0.00	0.00	0.00
TRINITY_DN273711_c1_g1	0.00	0.00	0.00	0.00	0.00	0.00	0.00	0.00	0.00	0.00
TRINITY_DN273713_c0_g1	0.00	64.06	0.00	0.00	0.00	0.00	0.00	0.00	0.00	0.00
TRINITY_DN273713_c1_g1	0.00	0.00	17.65	0.00	0.00	0.00	0.00	0.00	0.00	0.00
TRINITY_DN273713_c2_g1	0.00	0.00	0.00	0.00	0.00	0.00	27.55	0.00	0.00	0.00
TRINITY_DN273713_c3_g1	0.00	0.00	0.00	0.00	0.00	0.00	0.00	0.00	0.00	0.00
TRINITY_DN273714_c0_g1	0.00	0.00	0.00	0.00	5.22	0.00	6.21	0.00	0.00	4.58
TRINITY_DN273714_c1_g1	0.00	2.24	2.09	2.10	0.00	1.79	2.45	0.00	2.03	3.82
TRINITY_DN273715_c0_g1	0.00	0.00	0.00	0.00	0.00	0.00	5.18	0.00	2.14	0.00
TRINITY_DN273717_c0_g1	0.00	0.00	0.00	0.00	0.00	0.00	0.00	0.00	0.00	0.00
TRINITY_DN27371_c0_g1	0.00	0.00	0.00	0.00	0.00	0.00	0.00	0.00	0.00	0.00
TRINITY_DN27371_c0_g4	0.00	7.77	0.00	6.48	0.00	5.75	0.00	0.00	0.00	0.00
TRINITY_DN27371_c0_g5	29.02	8.03	7.25	0.00	6.07	3.11	0.00	0.00	17.34	40.49
TRINITY_DN273720_c0_g1	0.00	0.00	0.00	0.00	0.00	0.00	0.00	0.00	0.00	0.00
TRINITY_DN273720_c1_g1	0.53	2.70	0.00	0.53	0.00	0.45	0.00	1.01	2.07	5.75
TRINITY_DN273720_c1_g2	21.11	14.98	2.76	2.76	0.00	13.88	3.28	2.69	25.47	46.51
TRINITY_DN273720_c4_g1	0.00	0.00	0.00	0.00	0.00	0.00	0.00	0.00	0.00	0.00
TRINITY_DN273721_c0_g1	0.00	0.00	0.00	0.00	0.00	0.00	0.00	0.00	17.14	0.00
TRINITY_DN273721_c0_g2	0.00	0.00	0.00	0.00	0.00	0.00	15.22	0.00	11.17	10.67
TRINITY_DN273721_c0_g3	0.00	0.00	16.62	8.03	0.00	0.00	25.48	0.00	7.82	36.03
TRINITY_DN273722_c0_g1	0.00	0.00	0.00	0.00	0.00	0.00	21.27	0.00	0.00	0.00
TRINITY_DN273723_c0_g1	0.00	0.00	0.00	0.00	16.59	0.00	20.90	0.00	0.00	0.00
TRINITY_DN273723_c1_g1	0.00	0.00	0.00	0.00	0.00	0.00	0.00	0.00	0.00	0.00
TRINITY_DN273725_c0_g1	0.00	0.00	0.00	0.00	0.00	0.00	12.51	0.00	0.00	0.00
TRINITY_DN273725_c0_g2	0.00	0.00	0.00	0.00	0.00	0.00	0.00	0.00	10.17	0.00
TRINITY_DN273725_c1_g1	0.00	0.00	0.00	0.00	0.00	0.00	0.00	0.00	0.00	0.00
TRINITY_DN273725_c2_g1	0.00	0.00	0.00	0.00	0.00	0.00	0.00	0.00	0.00	0.00
TRINITY_DN273726_c0_g2	0.00	11.95	0.00	0.00	10.23	0.00	0.00	0.00	0.00	18.07
TRINITY_DN273727_c0_g1	0.00	0.00	0.00	0.00	0.00	0.00	0.00	0.00	0.00	0.00
TRINITY_DN273728_c0_g1	19.73	0.00	0.00	0.00	0.00	0.00	0.00	0.00	0.00	0.00
TRINITY_DN273729_c0_g1	0.00	8.54	0.00	0.00	0.00	0.00	0.00	0.00	0.00	0.00
TRINITY_DN273729_c0_g2	0.00	0.00	0.00	0.00	0.00	0.00	0.00	0.00	0.00	0.00
TRINITY_DN27372_c0_g1	0.00	0.00	0.00	0.00	15.65	0.00	0.00	0.00	0.00	0.00
TRINITY_DN27372_c0_g2	13.76	41.91	29.02	72.39	9.08	97.92	23.99	53.90	76.93	211.65
TRINITY_DN27372_c0_g3	0.00	0.00	0.00	0.00	12.15	0.00	0.00	0.00	0.00	0.00
TRINITY_DN273732_c0_g1	0.00	0.00	0.00	0.00	0.00	0.00	0.00	9.69	13.81	0.00
TRINITY_DN273732_c0_g2	0.00	5.65	4.98	4.88	5.19	4.28	18.48	0.07	0.32	9.09
TRINITY_DN273734_c0_g1	0.00	0.00	0.00	0.00	0.00	0.00	0.00	0.00	34.28	0.00
TRINITY_DN273735_c1_g2	1.76	3.71	1.75	0.00	0.00	3.00	6.08	0.00	0.00	4.80
TRINITY_DN273735_c1_g3	0.00	0.00	0.00	0.00	0.00	0.00	0.00	0.00	0.00	0.00
TRINITY_DN273735_c2_g1	0.00	0.00	0.00	0.00	0.00	0.00	0.00	0.00	0.00	0.00
TRINITY_DN273735_c4_g1	0.00	0.00	0.00	0.00	0.00	0.00	0.00	0.00	0.00	0.00
TRINITY_DN273735_c5_g1	0.00	0.00	0.00	0.00	0.00	0.00	0.00	0.00	0.00	0.00
TRINITY_DN273735_c6_g1	0.00	0.00	0.00	0.00	0.00	0.00	0.00	0.00	0.00	0.00
TRINITY_DN273735_c7_g1	0.00	0.00	0.00	0.00	0.00	0.00	0.00	0.00	0.00	0.00
TRINITY_DN273736_c0_g1	4.15	0.00	0.00	0.00	0.00	0.00	0.00	0.00	0.00	0.00
TRINITY_DN273737_c3_g1	0.00	0.00	0.00	0.00	0.00	0.00	0.00	0.00	0.00	0.00
TRINITY_DN273737_c4_g1	0.00	0.00	0.00	12.10	0.00	0.00	0.00	0.00	0.00	11.42
TRINITY_DN273737_c5_g1	0.00	25.55	0.00	0.00	0.00	0.00	0.00	0.00	0.00	9.63
TRINITY_DN273738_c0_g1	0.00	0.00	0.00	0.00	0.00	0.00	0.00	0.00	0.00	0.00
TRINITY_DN273738_c1_g1	0.00	0.00	0.00	0.00	0.00	0.00	0.00	0.00	0.00	0.00
TRINITY_DN27373_c0_g1	0.00	0.00	0.00	0.00	0.00	0.00	0.00	0.00	0.00	0.00
TRINITY_DN27373_c0_g2	0.00	0.00	0.00	0.00	0.00	0.00	0.00	0.00	0.00	0.00
TRINITY_DN273740_c0_g1	0.00	0.00	0.00	0.00	0.00	0.00	0.00	0.00	0.00	0.00
TRINITY_DN273741_c0_g1	0.00	0.00	0.00	0.00	0.00	0.00	0.00	7.22	0.00	0.00
TRINITY_DN273742_c0_g1	0.00	0.00	0.00	0.00	2.86	0.00	0.00	2.64	2.61	0.00
TRINITY_DN273743_c0_g1	0.00	0.00	0.00	0.00	0.00	0.00	0.00	0.00	2.38	15.73
TRINITY_DN273746_c0_g2	0.00	0.00	3.05	0.00	0.00	0.00	0.00	2.97	0.00	9.64
TRINITY_DN273746_c1_g1	0.00	0.00	0.00	0.00	6.53	0.00	0.00	0.00	0.00	0.00
TRINITY_DN273746_c2_g1	0.00	0.00	0.00	0.00	0.00	0.00	0.00	0.00	0.00	0.00
TRINITY_DN273746_c5_g1	0.00	0.00	0.00	0.00	10.60	0.00	0.00	0.00	9.22	18.75
TRINITY_DN273746_c6_g1	0.00	0.00	0.00	0.00	0.00	0.00	0.00	0.00	0.00	6.18
TRINITY_DN273746_c8_g1	6.01	0.00	0.00	0.00	0.00	0.00	0.00	0.00	0.00	11.05
TRINITY_DN273747_c0_g1	0.00	0.00	0.00	2.98	0.00	0.00	3.58	0.00	5.75	19.28
TRINITY_DN273748_c0_g1	0.00	0.00	0.00	0.00	0.00	0.00	0.00	0.00	0.00	0.00
TRINITY_DN273749_c1_g1	0.00	0.00	0.00	0.00	0.00	0.00	0.00	0.00	0.00	0.00
TRINITY_DN27374_c0_g1	0.00	8.24	0.00	0.00	0.00	0.00	0.00	7.22	0.00	0.00
TRINITY_DN273750_c0_g1	0.00	0.00	7.86	0.00	0.00	0.00	18.46	0.00	0.00	14.22
TRINITY_DN273750_c1_g1	0.00	0.00	0.00	0.00	0.00	6.44	0.00	0.00	0.00	0.00
TRINITY_DN273751_c0_g1	0.53	0.00	0.00	0.00	0.00	0.00	0.00	0.00	0.00	7.58
TRINITY_DN273751_c0_g2	11.42	0.00	0.00	0.00	0.00	0.00	0.00	0.00	0.00	0.00
TRINITY_DN273752_c0_g1	0.00	0.00	0.00	0.00	0.00	0.00	0.00	0.00	0.00	0.00
TRINITY_DN273754_c0_g1	0.00	0.00	7.02	0.00	14.46	0.00	0.00	0.00	13.19	31.83
TRINITY_DN273754_c0_g2	0.00	0.00	0.00	0.00	0.00	0.00	0.00	0.00	0.00	0.00
TRINITY_DN273755_c0_g1	0.00	0.00	18.12	0.00	0.00	0.00	0.00	0.00	0.00	0.00
TRINITY_DN273755_c1_g1	19.73	0.00	0.00	0.00	0.00	0.00	0.00	18.36	0.00	0.00
TRINITY_DN273756_c0_g1	0.00	0.00	0.00	0.00	8.97	0.00	0.00	0.00	0.00	0.00
TRINITY_DN273756_c2_g1	6.21	0.00	0.00	0.00	0.00	0.00	0.00	0.00	0.00	11.42
TRINITY_DN273758_c10_g1	0.00	0.00	0.00	0.00	11.99	0.00	0.00	0.00	11.10	10.60
TRINITY_DN273758_c5_g1	0.00	0.00	0.00	0.00	0.00	0.00	0.00	0.00	0.00	12.46
TRINITY_DN273758_c6_g1	0.00	0.00	0.00	0.00	0.00	0.00	0.00	0.00	0.00	10.87
TRINITY_DN273758_c7_g1	0.00	0.00	0.00	0.00	0.00	0.00	0.00	0.00	8.58	0.00
TRINITY_DN273758_c9_g1	19.92	0.00	0.00	57.42	20.34	0.00	25.48	0.00	0.00	36.03
TRINITY_DN273759_c0_g1	0.00	5.46	9.65	14.20	5.03	4.14	11.91	0.00	0.00	22.01
TRINITY_DN273759_c1_g1	53.95	0.00	0.00	0.00	0.00	15.17	0.00	0.00	17.29	32.47
TRINITY_DN273759_c2_g1	17.65	21.00	35.60	33.62	36.14	14.89	91.52	16.53	50.97	47.77
TRINITY_DN27375_c0_g1	57.90	23.02	93.78	33.60	21.63	0.00	39.94	11.13	126.15	165.23
TRINITY_DN27375_c1_g1	0.00	0.00	0.00	0.00	0.00	0.00	0.00	0.00	0.00	0.00
TRINITY_DN27375_c2_g1	0.00	0.00	0.00	0.00	0.00	0.00	0.00	0.00	0.00	0.00
TRINITY_DN27375_c3_g1	0.00	18.10	0.00	0.00	0.00	0.00	19.60	0.00	14.39	0.00
TRINITY_DN273761_c0_g1	0.00	0.00	0.00	0.00	0.00	0.00	0.00	0.00	0.00	0.00
TRINITY_DN273761_c2_g1	0.00	0.00	0.00	0.00	0.00	0.00	0.00	0.00	0.00	0.00
TRINITY_DN273761_c4_g1	12.95	0.00	0.00	0.00	0.00	0.00	0.00	0.00	0.00	0.00
TRINITY_DN273762_c0_g1	0.00	0.00	0.00	0.00	1.61	0.00	1.88	0.00	1.59	4.47
TRINITY_DN273765_c0_g1	0.00	1.51	0.00	4.35	0.00	0.00	0.00	0.00	3.94	1.31
TRINITY_DN273765_c1_g1	0.00	9.73	0.00	0.00	0.00	0.00	0.00	0.00	0.00	2.07
TRINITY_DN273765_c2_g1	0.00	0.00	0.00	0.00	0.00	0.00	0.00	9.22	0.00	0.00
TRINITY_DN273765_c2_g2	0.00	0.00	0.00	0.00	0.00	0.00	0.00	0.00	9.22	38.31
TRINITY_DN273765_c3_g1	0.00	0.00	0.00	8.73	0.00	0.00	0.00	0.00	0.00	8.23
TRINITY_DN273765_c4_g1	0.00	0.00	0.00	0.00	0.00	0.00	0.00	0.00	8.03	7.74
TRINITY_DN273765_c5_g1	21.38	23.40	6.67	11.19	2.26	3.65	24.90	6.82	20.67	17.80
TRINITY_DN273766_c0_g1	0.00	0.00	0.00	0.00	0.00	0.00	0.00	0.00	0.00	0.00
TRINITY_DN273766_c2_g1	0.00	0.00	0.00	0.00	0.00	0.00	0.00	0.00	0.00	0.00
TRINITY_DN273768_c0_g1	0.00	10.91	0.00	0.00	0.00	0.00	0.00	0.00	4.57	0.00
TRINITY_DN273768_c0_g2	15.74	0.00	0.00	0.00	2.68	2.18	0.00	0.00	0.00	2.32
TRINITY_DN273768_c0_g3	0.00	0.00	0.00	0.00	0.00	0.00	0.00	0.00	8.80	8.47
TRINITY_DN273768_c1_g1	0.00	0.00	0.00	0.00	0.00	0.00	0.00	0.00	0.00	0.00
TRINITY_DN273768_c3_g1	0.00	0.00	0.00	0.00	0.00	0.00	0.00	0.00	0.00	0.00
TRINITY_DN273768_c4_g1	0.00	0.00	0.00	0.00	0.00	0.00	0.00	0.00	0.00	0.00
TRINITY_DN273769_c1_g1	0.00	0.00	0.00	0.00	0.00	0.00	0.00	0.00	36.97	0.00
TRINITY_DN27376_c0_g2	5.44	3.83	1.80	3.63	0.00	1.54	2.09	0.00	1.76	3.66
TRINITY_DN27376_c1_g2	15.81	0.00	0.00	0.00	0.00	0.00	20.58	14.90	0.00	0.00
TRINITY_DN273770_c0_g1	12.89	18.31	2.14	4.30	2.27	2.82	2.50	6.25	9.75	25.80
TRINITY_DN273770_c0_g2	0.00	0.00	0.00	0.00	0.00	3.26	0.00	3.72	10.53	8.74
TRINITY_DN273770_c1_g1	0.00	0.00	0.00	0.00	0.00	0.00	0.00	0.00	0.00	0.00
TRINITY_DN273770_c2_g1	0.00	0.00	0.00	0.00	0.00	0.00	0.00	0.00	2.50	0.00
TRINITY_DN273770_c3_g1	0.00	0.00	0.00	0.00	0.00	0.00	0.00	0.00	0.00	0.00
TRINITY_DN273771_c0_g1	17.05	13.81	0.00	0.00	3.32	0.00	0.00	0.00	46.82	11.51
TRINITY_DN273771_c1_g1	0.00	0.00	1.15	0.00	0.00	0.00	2.63	0.00	1.13	0.00
TRINITY_DN273772_c1_g1	0.00	0.00	8.98	33.88	0.00	0.00	0.00	0.00	8.44	0.00
TRINITY_DN273773_c1_g1	0.00	20.10	0.00	0.00	0.00	0.00	0.00	0.00	0.00	15.27
TRINITY_DN273774_c1_g1	0.00	0.00	0.00	0.00	0.00	12.63	0.00	0.00	0.00	0.00
TRINITY_DN273776_c0_g1	0.00	0.00	0.00	0.00	0.00	0.00	0.00	0.00	0.00	0.00
TRINITY_DN273776_c1_g1	12.13	0.00	0.00	7.64	0.00	0.00	0.00	0.00	0.00	7.24
TRINITY_DN273776_c2_g1	0.00	0.00	0.00	0.00	0.00	0.00	0.00	0.00	0.00	0.00
TRINITY_DN273777_c0_g1	0.00	37.05	0.00	0.00	0.00	0.00	0.00	0.00	0.00	0.00
TRINITY_DN273778_c0_g1	0.00	3.09	2.84	0.00	0.00	0.00	6.79	0.00	2.74	5.19
TRINITY_DN273779_c0_g1	0.00	0.00	6.18	0.00	0.00	5.33	0.00	0.00	11.65	11.28
TRINITY_DN27377_c0_g1	0.00	0.00	0.00	0.00	7.16	5.98	0.00	0.00	6.53	0.00
TRINITY_DN27377_c0_g2	0.00	0.00	0.00	0.00	0.00	0.00	0.00	0.00	0.00	0.00
TRINITY_DN27377_c10_g1	12.68	0.00	6.40	0.00	0.00	5.52	0.00	12.50	12.05	17.51
TRINITY_DN27377_c12_g1	0.00	0.00	0.00	0.00	0.00	0.00	0.00	0.00	0.00	0.00
TRINITY_DN27377_c1_g2	10.97	13.35	22.24	10.63	0.00	0.00	0.00	0.00	0.00	20.11
TRINITY_DN27377_c1_g3	0.00	0.00	0.00	0.00	0.00	0.00	0.00	0.00	0.00	16.23
TRINITY_DN27377_c1_g4	0.00	0.00	0.00	18.34	0.00	0.00	0.00	0.00	0.00	86.54
TRINITY_DN27377_c2_g1	0.00	0.00	0.00	0.00	0.00	0.00	0.00	0.00	0.00	0.00
TRINITY_DN27377_c3_g1	0.00	0.00	0.00	0.00	0.00	0.00	0.00	0.00	0.00	21.91
TRINITY_DN27377_c4_g1	0.00	0.00	0.00	0.00	13.54	0.00	0.00	0.00	0.00	11.95
TRINITY_DN27377_c4_g2	0.00	0.00	0.00	0.00	0.00	0.00	0.00	0.00	0.00	0.00
TRINITY_DN27377_c6_g1	14.24	0.00	0.00	27.54	0.00	12.16	0.00	0.00	0.00	13.00
TRINITY_DN27377_c7_g1	0.00	0.00	0.00	0.00	0.00	0.00	0.00	0.00	0.00	0.00
TRINITY_DN27377_c8_g1	0.00	0.00	0.00	0.00	0.00	0.00	0.00	0.00	6.47	0.00
TRINITY_DN273780_c0_g1	0.00	0.00	0.00	0.00	0.00	0.00	0.00	0.00	0.00	0.00
TRINITY_DN273780_c1_g1	0.00	0.00	0.00	0.00	0.00	0.00	0.00	0.00	0.00	0.00
TRINITY_DN273781_c0_g1	0.00	0.00	0.00	0.00	12.48	0.00	0.00	0.00	0.00	0.00
TRINITY_DN273781_c10_g1	0.00	0.00	0.00	0.00	0.00	0.00	0.00	0.00	0.00	0.00
TRINITY_DN273781_c3_g1	0.00	0.00	3.33	3.31	0.00	0.00	0.00	0.00	0.00	0.00
TRINITY_DN273781_c8_g1	0.00	0.00	0.00	0.00	0.00	0.00	21.66	0.00	0.00	0.00
TRINITY_DN273781_c9_g1	0.00	0.00	0.00	0.00	0.00	0.00	0.00	0.00	0.00	0.00
TRINITY_DN273782_c0_g1	0.00	0.00	0.00	0.00	0.00	0.00	0.00	0.00	12.30	0.00
TRINITY_DN273782_c2_g1	3.87	4.31	0.00	0.00	0.00	6.65	0.00	0.00	7.39	14.13
TRINITY_DN273783_c0_g1	0.00	0.00	0.00	0.00	0.00	0.00	0.00	0.00	0.00	40.98
TRINITY_DN273783_c0_g2	0.00	0.91	0.00	0.00	0.00	0.75	0.00	0.99	0.00	0.00
TRINITY_DN273783_c0_g3	0.00	0.00	0.00	0.00	0.00	0.00	0.00	2.43	0.00	2.27
TRINITY_DN273783_c3_g1	23.14	9.22	0.00	15.11	0.00	0.00	0.00	0.00	7.34	0.00
TRINITY_DN273785_c0_g1	0.00	0.00	0.00	0.00	0.00	0.00	0.00	0.00	0.00	11.42
TRINITY_DN273786_c0_g1	0.00	6.83	9.66	18.57	6.14	0.00	0.00	0.00	22.67	8.76
TRINITY_DN273787_c1_g1	0.00	0.00	0.00	0.00	0.00	0.00	0.00	0.00	0.00	17.84
TRINITY_DN273788_c0_g1	0.00	0.00	0.00	0.00	0.00	0.00	0.00	0.00	0.00	0.00
TRINITY_DN273788_c3_g1	0.00	0.00	0.00	0.00	0.00	0.00	0.00	0.00	0.00	0.00
TRINITY_DN273788_c5_g1	0.00	0.00	11.04	0.00	0.00	0.00	0.00	0.00	0.00	19.95
TRINITY_DN273788_c6_g1	0.00	0.00	0.00	0.00	0.00	0.00	0.00	0.00	0.00	0.00
TRINITY_DN273789_c0_g1	0.00	0.00	0.00	0.00	0.00	0.00	2.57	0.00	0.00	0.00
TRINITY_DN273789_c0_g2	2.45	0.00	2.44	0.00	0.00	0.00	0.00	2.38	4.73	0.00
TRINITY_DN27378_c0_g1	0.00	9.12	0.00	0.00	0.00	0.00	19.52	0.00	0.00	0.00
TRINITY_DN27378_c0_g2	0.00	11.88	0.00	3.13	0.00	2.70	0.00	3.08	0.00	8.98
TRINITY_DN273790_c2_g1	0.00	0.00	0.00	0.00	0.00	0.00	0.00	0.00	0.00	0.00
TRINITY_DN273790_c4_g1	6.31	7.39	0.00	0.00	0.00	0.00	0.00	0.00	0.00	0.00
TRINITY_DN273790_c5_g1	0.00	0.00	0.00	0.00	0.00	0.00	0.00	0.00	25.93	0.00
TRINITY_DN273790_c8_g1	0.00	0.00	0.00	7.42	0.00	0.00	0.00	0.00	0.00	6.94
TRINITY_DN273790_c9_g1	0.00	0.00	0.00	0.00	0.00	0.00	0.00	0.00	0.00	0.00
TRINITY_DN273791_c0_g1	0.00	6.76	0.00	0.00	6.51	0.00	11.13	0.00	11.05	0.00
TRINITY_DN273791_c0_g2	24.74	8.60	0.00	4.99	3.15	0.84	32.80	0.00	28.25	0.00
TRINITY_DN273791_c0_g3	0.00	0.00	0.00	0.00	0.00	12.63	0.00	0.00	0.00	0.00
TRINITY_DN273791_c2_g1	12.85	0.00	13.01	0.00	0.00	0.00	0.00	0.00	0.00	0.00
TRINITY_DN273791_c2_g2	0.00	21.10	0.00	0.00	0.00	0.00	0.00	0.00	0.00	0.00
TRINITY_DN273791_c3_g1	0.00	0.00	0.00	0.00	0.00	0.00	0.00	0.00	0.00	0.00
TRINITY_DN273791_c3_g2	0.00	0.00	0.00	0.00	0.00	0.00	0.00	0.00	0.00	2.27
TRINITY_DN273792_c0_g1	15.14	0.00	0.00	0.00	0.00	0.00	0.00	0.00	10.42	0.00
TRINITY_DN273792_c0_g2	0.00	0.00	0.00	0.00	0.00	0.00	0.00	0.00	0.00	0.00
TRINITY_DN273792_c0_g3	0.00	0.00	0.00	0.00	0.00	0.00	3.12	0.00	0.00	0.00
TRINITY_DN273792_c1_g1	0.00	0.00	0.00	0.00	0.00	0.00	0.00	0.00	0.00	0.00
TRINITY_DN273792_c2_g1	0.00	0.00	0.00	0.00	0.00	0.00	0.00	0.00	0.00	0.00
TRINITY_DN273792_c3_g1	0.00	0.00	0.00	0.00	0.00	0.00	0.00	0.00	15.56	0.00
TRINITY_DN273793_c0_g1	3.64	4.03	0.00	0.00	3.82	0.00	8.82	0.00	0.00	5.47
TRINITY_DN273794_c1_g1	3.39	0.00	3.38	0.00	0.00	0.00	0.00	0.00	0.00	6.17
TRINITY_DN273796_c0_g1	0.00	0.00	0.00	0.00	0.00	0.00	0.00	0.00	0.00	0.00
TRINITY_DN273796_c1_g1	2.34	0.00	0.00	0.00	2.47	0.00	0.00	0.00	0.00	6.39
TRINITY_DN273796_c2_g1	0.00	0.00	0.00	0.00	0.00	0.00	0.00	0.00	0.00	0.00
TRINITY_DN273796_c4_g1	0.00	0.00	0.00	0.00	6.37	0.00	7.71	0.00	11.61	0.00
TRINITY_DN273796_c5_g1	0.00	0.00	0.00	0.00	0.00	0.00	0.00	0.00	0.00	0.00
TRINITY_DN273797_c0_g1	0.00	0.00	0.00	0.00	0.00	0.00	0.00	17.40	0.00	0.00
TRINITY_DN273798_c0_g1	0.00	0.00	0.00	0.00	0.00	0.00	0.00	0.00	0.00	0.00
TRINITY_DN273799_c0_g2	0.00	0.00	0.00	0.00	0.00	0.00	0.00	0.00	0.00	0.00
TRINITY_DN27379_c0_g1	0.00	0.00	0.36	1.20	1.27	0.31	1.35	0.00	1.66	0.52
TRINITY_DN27379_c0_g2	1.32	1.50	0.00	0.77	1.21	0.00	0.00	0.00	0.38	2.18
TRINITY_DN27379_c0_g3	1.09	2.06	0.63	1.49	3.81	0.54	4.96	0.72	1.64	8.58
TRINITY_DN27379_c1_g1	0.00	5.48	3.12	2.54	0.00	0.00	3.00	2.47	4.90	0.00
TRINITY_DN27379_c1_g2	0.00	3.16	0.00	1.02	0.00	0.00	2.29	0.00	0.99	17.54
TRINITY_DN27379_c2_g1	0.00	0.00	0.00	6.23	0.00	0.00	0.00	6.25	0.00	0.00
TRINITY_DN27379_c3_g1	0.00	0.00	7.82	0.00	0.00	0.00	0.00	0.00	0.00	0.00
TRINITY_DN2737_c0_g1	0.00	0.00	0.00	0.00	0.00	0.00	0.00	0.00	0.00	0.00
TRINITY_DN2737_c0_g2	26.52	5.02	3.81	0.00	0.00	0.00	0.17	4.01	8.21	38.25
TRINITY_DN2737_c0_g3	4.97	5.65	0.00	9.77	5.19	4.28	0.00	4.88	4.71	4.54
TRINITY_DN273800_c0_g1	0.00	0.00	0.00	16.07	0.00	0.00	0.00	0.00	0.00	45.82
TRINITY_DN273801_c1_g1	0.00	0.00	0.00	0.00	0.00	0.00	0.00	0.00	0.00	34.33
TRINITY_DN273802_c0_g1	0.00	0.00	19.19	0.00	0.00	0.00	0.00	0.00	0.00	0.00
TRINITY_DN273804_c0_g1	0.00	0.00	0.00	8.56	0.00	0.00	0.00	0.00	0.00	0.00
TRINITY_DN273804_c0_g2	0.00	22.43	0.00	0.00	0.00	8.49	9.66	9.69	0.00	4.51
TRINITY_DN273804_c1_g1	0.00	0.00	0.00	0.00	0.00	0.00	0.00	0.00	9.81	0.00
TRINITY_DN273804_c2_g2	0.00	0.00	0.00	0.00	0.00	0.00	0.00	0.00	13.28	0.00
TRINITY_DN273804_c4_g1	0.00	0.00	0.00	0.00	0.00	0.00	7.03	0.00	0.00	0.00
TRINITY_DN273805_c0_g2	0.00	0.00	0.00	0.00	0.00	0.00	0.00	0.00	0.00	0.00
TRINITY_DN273805_c1_g1	18.96	0.00	0.00	0.00	0.00	0.00	0.00	0.00	0.00	0.00
TRINITY_DN273805_c1_g2	0.00	0.00	0.00	0.00	0.00	0.00	0.00	0.00	0.00	0.00
TRINITY_DN273806_c0_g1	0.00	0.00	0.00	0.00	0.00	0.00	0.00	0.00	0.00	0.00
TRINITY_DN273807_c0_g1	0.00	0.00	0.00	15.02	0.00	0.00	0.00	0.00	0.00	0.00
TRINITY_DN273809_c0_g1	0.00	2.57	4.89	1.24	3.92	0.00	4.20	0.00	0.00	12.13
TRINITY_DN273809_c1_g1	0.00	0.00	0.00	0.00	0.00	0.00	0.00	0.00	0.00	0.00
TRINITY_DN273809_c2_g1	0.00	0.00	0.00	0.00	0.00	2.27	0.00	0.00	6.00	2.64
TRINITY_DN27380_c0_g1	0.00	6.78	0.00	0.00	0.00	0.00	0.00	0.00	5.54	0.00
TRINITY_DN27380_c0_g2	0.00	0.00	0.00	0.00	0.00	0.00	0.00	0.00	0.00	14.60
TRINITY_DN27380_c2_g1	17.59	0.00	0.00	0.00	0.00	0.00	0.00	0.00	0.00	0.00
TRINITY_DN273810_c0_g1	0.00	0.00	0.00	0.00	0.00	0.00	0.00	0.00	0.00	0.00
TRINITY_DN273810_c0_g2	0.00	0.00	0.00	0.00	0.00	0.00	0.00	8.20	0.00	7.70
TRINITY_DN273810_c0_g3	23.38	0.00	0.00	0.00	10.17	0.00	0.00	0.00	0.00	24.19
TRINITY_DN273811_c0_g1	0.00	0.00	0.00	0.00	0.00	0.00	0.00	0.00	0.00	0.00
TRINITY_DN273811_c0_g2	0.00	0.00	0.00	0.00	0.00	0.00	0.00	0.00	0.00	0.00
TRINITY_DN273812_c0_g1	0.00	0.00	0.00	0.00	0.00	0.00	0.00	0.00	0.00	0.00
TRINITY_DN273812_c0_g2	4.36	0.00	0.00	0.00	0.00	0.00	0.00	0.00	0.00	6.74
TRINITY_DN273812_c1_g1	2.52	0.00	0.00	2.52	0.00	0.00	0.00	0.00	0.00	3.00
TRINITY_DN273812_c1_g2	0.00	9.48	0.00	0.00	0.00	0.00	0.00	0.00	0.00	0.00
TRINITY_DN273812_c2_g1	0.00	6.00	0.00	0.00	0.00	4.53	0.00	0.00	0.00	0.00
TRINITY_DN273812_c3_g1	0.00	0.00	0.00	0.00	0.00	0.00	0.00	0.00	0.00	0.00
TRINITY_DN273812_c5_g1	0.00	0.00	0.00	0.00	0.00	0.00	0.00	0.00	0.00	0.00
TRINITY_DN273812_c6_g1	0.00	54.75	0.00	0.00	0.00	0.00	0.00	0.00	0.00	0.00
TRINITY_DN273813_c1_g1	0.00	0.00	0.00	0.00	0.00	0.00	0.00	0.00	0.00	0.00
TRINITY_DN273814_c1_g1	0.00	0.00	0.00	0.00	0.00	0.00	0.00	0.00	10.28	0.00
TRINITY_DN273815_c1_g1	0.00	0.00	0.00	0.00	0.00	0.00	0.00	0.00	0.00	0.00
TRINITY_DN273816_c0_g1	0.00	0.00	0.00	0.00	0.00	0.00	0.00	0.00	50.06	0.00
TRINITY_DN273817_c0_g1	2.68	2.90	0.00	0.00	0.00	0.00	0.00	0.00	2.58	2.44
TRINITY_DN273817_c1_g1	0.00	0.00	0.00	0.00	0.00	0.00	0.00	0.00	0.00	0.00
TRINITY_DN273817_c2_g1	0.00	0.00	0.00	0.00	0.00	0.00	0.00	0.00	0.00	0.00
TRINITY_DN273817_c3_g1	0.00	0.00	0.00	0.00	0.00	0.00	0.00	2.30	4.57	2.16
TRINITY_DN273818_c0_g1	0.00	0.00	0.00	0.00	0.00	0.00	0.00	0.00	0.00	0.00
TRINITY_DN273819_c0_g1	6.59	0.00	0.00	0.00	27.52	0.00	0.00	0.00	0.00	12.15
TRINITY_DN27381_c0_g1	12.83	0.00	0.00	5.24	0.00	4.49	6.74	5.31	11.67	33.82
TRINITY_DN27381_c0_g2	10.04	0.00	5.04	0.00	10.49	0.00	0.00	0.00	2.89	25.11
TRINITY_DN273820_c0_g1	0.00	0.00	0.00	0.00	0.00	0.00	0.00	0.00	0.00	0.00
TRINITY_DN273821_c0_g2	9.48	0.00	0.00	9.23	7.10	0.00	0.00	13.40	0.00	0.00
TRINITY_DN273823_c0_g1	0.00	7.42	0.00	0.00	0.00	0.00	0.00	0.00	12.05	0.00
TRINITY_DN273823_c1_g1	0.00	0.00	0.00	0.00	0.00	0.00	0.00	0.00	0.00	0.00
TRINITY_DN273825_c0_g1	3.39	3.73	0.00	3.36	0.00	0.00	0.00	0.00	9.72	0.00
TRINITY_DN273825_c0_g2	0.00	0.00	0.00	0.00	0.00	0.00	0.00	0.00	4.19	0.00
TRINITY_DN273827_c0_g1	0.00	0.00	14.50	0.00	0.00	0.00	0.00	0.00	0.00	0.00
TRINITY_DN273828_c1_g1	0.00	0.00	0.00	0.00	0.00	0.00	0.00	0.00	0.00	0.00
TRINITY_DN273830_c0_g1	0.00	0.00	0.00	0.00	0.00	0.00	0.00	0.00	0.00	0.00
TRINITY_DN273830_c1_g1	0.00	0.00	0.00	0.00	2.63	0.00	0.00	0.00	2.40	0.00
TRINITY_DN273832_c0_g1	0.00	0.00	0.00	0.00	0.00	0.00	0.00	0.00	0.00	0.00
TRINITY_DN273833_c1_g1	0.00	0.00	1.31	1.32	0.00	1.12	0.00	1.27	0.00	5.99
TRINITY_DN273834_c0_g1	0.00	0.00	0.00	0.00	0.00	0.00	0.00	0.00	0.00	0.00
TRINITY_DN273834_c0_g2	0.00	0.00	0.00	0.00	0.00	0.00	0.00	0.00	0.00	0.00
TRINITY_DN273834_c0_g3	13.68	0.00	0.00	13.27	0.00	0.00	17.97	0.00	0.00	0.00
TRINITY_DN273834_c0_g4	0.00	0.00	20.72	0.00	0.00	0.00	0.00	0.00	0.00	9.37
TRINITY_DN273834_c1_g1	0.00	0.00	0.00	0.00	0.00	0.00	0.00	0.00	0.00	0.00
TRINITY_DN273834_c1_g2	0.00	0.00	0.00	0.00	0.00	0.00	0.00	0.00	0.00	0.00
TRINITY_DN273835_c0_g1	21.11	25.71	0.00	0.00	0.00	0.00	0.00	0.00	0.00	9.69
TRINITY_DN273836_c0_g1	0.00	7.52	0.00	0.00	9.56	0.00	0.00	0.00	0.00	8.10
TRINITY_DN273836_c2_g1	0.00	0.00	0.00	0.00	11.36	0.00	0.00	0.00	10.49	0.00
TRINITY_DN273837_c1_g1	0.00	0.00	0.00	0.00	0.00	0.00	0.00	0.00	0.00	0.00
TRINITY_DN273838_c0_g1	0.00	0.00	0.00	3.20	3.38	0.00	0.00	0.00	6.17	2.93
TRINITY_DN273839_c0_g1	0.00	0.00	0.00	0.00	0.00	0.00	0.00	0.00	0.00	0.00
TRINITY_DN27383_c0_g1	19.07	0.00	0.00	4.39	2.57	0.00	12.50	2.37	21.73	20.03
TRINITY_DN27383_c0_g2	21.32	3.26	5.97	6.55	0.00	0.00	5.86	11.05	2.88	32.54
TRINITY_DN27383_c2_g1	0.00	14.93	0.00	7.05	11.20	0.00	18.74	0.00	11.27	25.22
TRINITY_DN27383_c3_g1	4.29	0.00	0.00	0.00	0.00	0.00	2.46	0.00	9.35	9.69
TRINITY_DN27383_c4_g1	23.12	0.00	39.51	2.77	0.00	16.97	29.83	0.00	10.85	31.32
TRINITY_DN27383_c5_g1	0.00	0.00	0.00	8.56	0.00	0.00	0.00	0.00	0.00	0.00
TRINITY_DN273840_c0_g1	0.00	0.00	0.00	0.00	0.00	0.00	0.00	0.00	0.00	0.00
TRINITY_DN273841_c0_g1	0.00	0.00	0.00	0.00	0.00	0.00	0.00	0.00	0.00	0.00
TRINITY_DN273842_c0_g1	0.00	0.00	0.00	0.00	0.00	0.00	0.00	0.00	0.00	0.00
TRINITY_DN273844_c0_g1	0.00	0.00	0.00	0.00	0.00	0.00	0.00	0.00	0.00	0.00
TRINITY_DN273845_c0_g1	0.00	0.00	0.00	0.00	0.00	0.00	0.00	0.00	0.00	24.67
TRINITY_DN273845_c0_g2	4.22	2.25	0.00	2.11	0.00	1.89	4.91	4.09	14.57	6.32
TRINITY_DN273845_c2_g1	0.00	0.00	0.00	0.00	0.00	0.00	0.00	0.00	0.00	0.00
TRINITY_DN273846_c0_g1	0.00	0.00	0.00	0.00	0.00	0.00	0.00	0.00	0.00	4.86
TRINITY_DN273847_c0_g1	0.00	0.00	0.00	0.00	0.00	0.00	0.00	0.00	0.00	0.00
TRINITY_DN273847_c2_g1	0.00	0.00	0.00	0.00	0.00	0.00	0.00	0.00	0.00	0.00
TRINITY_DN273847_c3_g1	0.00	0.00	0.00	0.00	0.00	0.00	0.00	0.00	0.00	0.00
TRINITY_DN273848_c0_g1	0.00	2.40	0.00	6.74	2.37	0.00	0.00	0.00	0.00	4.09
TRINITY_DN27384_c2_g1	0.00	0.00	10.27	0.00	13.84	0.00	6.69	0.00	5.09	36.82
TRINITY_DN27384_c5_g1	0.00	0.00	0.00	0.00	0.00	0.00	0.00	0.00	0.00	0.00
TRINITY_DN27384_c7_g1	0.00	0.00	0.00	0.00	0.00	0.00	0.00	0.00	0.00	0.00
TRINITY_DN27384_c8_g1	0.00	0.00	0.00	0.00	0.00	0.00	0.00	0.00	0.00	0.00
TRINITY_DN273850_c0_g1	2.15	0.00	0.00	0.00	0.00	0.00	0.00	0.00	0.00	2.82
TRINITY_DN273850_c0_g2	0.00	5.44	5.12	3.45	3.63	4.40	0.00	1.66	2.12	14.06
TRINITY_DN273850_c1_g1	0.00	0.00	0.00	0.00	0.00	0.00	0.00	0.00	0.00	0.00
TRINITY_DN273850_c3_g1	0.00	0.00	0.00	0.00	0.00	0.00	0.00	0.00	0.00	0.00
TRINITY_DN273850_c5_g1	0.00	0.00	0.00	0.00	0.00	0.00	0.00	0.00	0.00	0.00
TRINITY_DN273850_c7_g1	0.00	0.00	0.00	0.00	0.00	0.00	0.00	0.00	0.00	0.00
TRINITY_DN273851_c1_g1	0.00	0.00	0.00	0.00	0.00	0.00	0.00	0.00	0.00	0.00
TRINITY_DN273851_c5_g1	0.00	0.00	0.00	0.00	0.00	0.00	0.00	0.00	24.96	0.00
TRINITY_DN273852_c0_g2	0.00	0.00	0.00	0.00	0.00	0.00	0.00	0.00	1.47	0.00
TRINITY_DN273852_c0_g3	0.00	0.00	0.00	0.00	0.00	0.00	0.00	0.00	0.00	0.00
TRINITY_DN273852_c0_g4	36.13	0.00	0.00	0.00	0.00	0.00	0.00	0.00	11.60	11.02
TRINITY_DN273852_c0_g6	7.56	9.01	0.00	14.85	0.00	0.00	0.00	0.00	0.00	0.00
TRINITY_DN273852_c1_g1	1.92	0.00	0.00	0.00	0.00	1.64	2.22	0.00	3.72	8.73
TRINITY_DN273852_c2_g1	0.00	0.00	0.00	0.00	8.06	0.00	0.00	0.00	0.00	7.11
TRINITY_DN273852_c6_g1	0.00	0.00	0.00	0.00	0.00	0.00	0.00	0.00	0.00	0.00
TRINITY_DN273853_c0_g1	19.16	0.00	0.00	0.00	0.00	0.00	0.00	0.00	0.00	0.00
TRINITY_DN273854_c0_g1	0.00	0.00	0.00	0.00	0.00	0.00	0.00	0.00	0.00	0.00
TRINITY_DN273855_c0_g1	0.00	0.00	0.00	0.00	0.00	0.00	0.00	0.00	0.00	0.00
TRINITY_DN273855_c0_g2	0.00	1.78	0.00	0.00	0.00	1.44	1.94	0.00	0.00	4.61
TRINITY_DN273856_c0_g1	0.00	0.00	0.00	0.00	0.00	0.00	0.00	0.00	0.00	0.00
TRINITY_DN273857_c0_g1	0.00	0.00	0.00	0.00	0.00	0.00	0.00	0.00	0.00	0.00
TRINITY_DN273858_c0_g1	0.00	0.00	0.00	0.00	0.00	0.00	0.00	0.00	0.00	0.00
TRINITY_DN273858_c3_g1	0.00	10.29	0.00	0.00	0.00	7.45	0.00	0.00	0.00	0.00
TRINITY_DN273859_c0_g1	0.00	0.00	0.00	0.00	0.00	0.00	0.00	0.00	0.00	0.00
TRINITY_DN273860_c0_g1	0.00	0.00	0.00	0.00	0.00	0.00	0.00	0.00	0.00	0.00
TRINITY_DN273860_c2_g1	0.00	0.00	0.00	0.00	0.00	0.00	0.00	0.00	2.22	2.09
TRINITY_DN273861_c0_g1	6.60	0.00	0.00	0.00	0.00	0.00	3.45	0.00	5.56	17.87
TRINITY_DN273861_c1_g1	4.10	9.20	0.00	0.00	0.00	7.06	25.14	0.00	0.00	33.78
TRINITY_DN273862_c0_g1	0.00	0.00	0.00	0.00	0.00	0.00	0.00	0.00	0.00	0.00
TRINITY_DN273862_c1_g1	0.00	0.00	0.00	0.00	0.00	0.00	0.00	0.00	0.00	25.62
TRINITY_DN273862_c2_g1	0.88	0.91	0.87	2.65	0.00	0.75	3.59	1.69	0.00	6.32
TRINITY_DN273862_c4_g1	0.00	0.00	0.00	0.00	0.00	15.71	0.00	0.00	0.00	0.00
TRINITY_DN273862_c5_g1	0.00	0.00	0.00	0.00	0.00	0.00	0.00	0.00	0.00	0.00
TRINITY_DN273863_c0_g1	0.00	0.00	0.00	0.00	0.00	0.00	16.16	0.00	0.00	0.00
TRINITY_DN273863_c1_g1	0.00	11.20	0.00	0.00	0.00	0.00	23.99	0.00	0.00	0.00
TRINITY_DN273864_c0_g1	0.00	15.54	0.00	0.00	0.00	20.01	0.27	0.00	12.30	0.00
TRINITY_DN273864_c0_g2	0.00	19.34	0.00	0.00	0.00	0.00	26.10	0.00	0.00	9.11
TRINITY_DN273867_c0_g1	0.00	0.00	0.00	0.00	0.00	0.00	0.00	0.00	0.00	0.00
TRINITY_DN273868_c0_g1	0.00	0.00	7.37	0.00	7.73	0.00	8.95	0.00	0.00	0.00
TRINITY_DN273868_c1_g1	0.00	0.00	6.55	3.26	6.89	0.00	0.00	0.00	3.14	3.03
TRINITY_DN273868_c1_g2	0.00	0.00	0.00	0.00	0.00	0.00	0.00	0.00	0.00	12.14
TRINITY_DN273868_c2_g1	0.00	0.00	0.00	18.74	0.00	0.00	0.00	0.00	0.00	0.00
TRINITY_DN273868_c6_g1	0.00	0.00	0.00	0.00	0.00	0.00	24.00	0.00	0.00	0.00
TRINITY_DN273868_c7_g1	0.00	0.00	0.00	0.00	0.00	0.00	15.72	0.00	4.06	3.90
TRINITY_DN273869_c0_g2	0.00	0.00	0.00	0.00	0.00	0.00	0.00	0.00	0.00	0.00
TRINITY_DN27386_c0_g1	42.26	13.73	21.65	25.02	6.59	10.62	14.27	11.11	63.80	59.65
TRINITY_DN273870_c0_g2	3.80	16.92	0.00	0.00	0.00	0.00	0.00	0.00	3.63	0.00
TRINITY_DN273870_c1_g1	2.02	4.30	2.01	0.00	2.14	1.73	9.40	1.96	7.84	12.87
TRINITY_DN273870_c3_g1	0.00	0.00	0.00	0.00	0.00	0.00	0.00	0.00	0.00	9.03
TRINITY_DN273871_c0_g1	0.00	0.00	0.00	0.00	0.00	0.00	0.00	0.00	0.00	8.42
TRINITY_DN273871_c1_g1	0.00	0.00	0.00	0.00	0.00	0.00	0.00	0.00	0.00	0.00
TRINITY_DN273872_c0_g2	0.00	0.00	0.00	0.00	0.00	0.00	0.00	0.00	0.00	0.00
TRINITY_DN273872_c1_g1	0.00	0.00	0.00	0.00	0.00	0.00	0.00	0.00	11.60	0.00
TRINITY_DN273872_c1_g2	0.00	0.00	0.00	0.00	0.00	0.00	0.00	0.00	10.21	0.00
TRINITY_DN273872_c2_g1	0.00	0.00	0.00	0.00	0.00	0.00	0.00	0.00	0.00	0.00
TRINITY_DN273872_c3_g1	0.00	11.06	0.00	0.00	0.00	0.00	0.00	0.00	0.00	0.00
TRINITY_DN273872_c4_g1	0.00	0.00	0.00	0.00	0.00	0.00	0.00	0.00	0.00	0.00
TRINITY_DN273873_c0_g1	0.00	0.00	0.00	0.00	0.00	0.00	0.00	0.00	0.00	0.00
TRINITY_DN273874_c0_g1	0.00	0.00	18.66	0.00	0.00	0.00	0.00	0.00	0.00	0.00
TRINITY_DN273875_c0_g2	0.00	0.00	0.00	0.00	0.00	0.00	0.00	0.00	0.00	0.00
TRINITY_DN273875_c1_g1	0.00	0.00	0.00	0.00	0.00	0.00	0.00	0.00	0.00	15.76
TRINITY_DN273875_c3_g1	0.00	0.00	0.00	0.00	0.00	0.00	0.00	0.00	0.00	0.00
TRINITY_DN273875_c7_g1	16.24	0.00	0.00	0.00	0.00	0.00	0.00	0.00	0.00	0.00
TRINITY_DN273876_c0_g1	0.00	0.00	0.00	0.00	0.00	0.00	0.00	0.00	15.75	0.00
TRINITY_DN273877_c0_g1	0.00	0.00	0.00	0.00	0.00	0.00	0.00	0.00	0.00	14.49
TRINITY_DN273878_c0_g1	14.47	0.00	0.00	0.00	30.03	0.00	37.91	0.00	27.83	26.40
TRINITY_DN273879_c0_g1	0.00	0.00	0.00	0.00	0.00	0.00	0.00	0.00	0.00	44.08
TRINITY_DN273879_c1_g1	0.00	0.00	0.00	0.00	0.00	0.00	0.00	0.00	0.00	0.00
TRINITY_DN273879_c2_g1	0.00	0.00	0.00	0.00	8.53	0.00	0.00	0.00	0.00	0.00
TRINITY_DN273879_c3_g1	0.00	0.00	0.00	0.00	0.00	0.00	0.00	0.00	12.20	11.57
TRINITY_DN27387_c0_g1	9.59	0.00	0.00	9.34	0.00	0.00	24.86	0.00	0.00	17.64
TRINITY_DN27387_c1_g1	0.00	0.00	5.26	0.00	0.00	4.69	0.00	0.00	0.00	0.00
TRINITY_DN273880_c1_g1	19.16	22.49	19.42	0.00	0.00	0.00	0.00	0.00	0.00	34.62
TRINITY_DN273880_c2_g1	0.00	0.00	0.00	0.00	0.00	0.00	19.88	0.00	0.00	0.00
TRINITY_DN273881_c0_g1	0.00	0.00	30.68	0.00	0.00	0.00	26.20	0.00	0.00	0.00
TRINITY_DN273882_c0_g1	0.00	2.94	0.00	5.42	0.00	0.00	3.22	0.00	3.08	0.00
TRINITY_DN273883_c0_g1	4.56	0.00	0.00	0.00	0.00	3.93	0.00	0.00	0.00	0.00
TRINITY_DN273884_c0_g1	3.14	0.00	0.00	2.71	0.00	3.44	0.00	0.00	6.02	3.90
TRINITY_DN273885_c0_g2	0.00	0.00	0.00	0.00	0.00	0.00	0.00	0.00	0.00	0.00
TRINITY_DN273885_c0_g4	0.00	0.00	0.00	0.00	0.00	0.00	0.00	0.00	0.00	14.60
TRINITY_DN273886_c0_g1	5.63	0.00	0.00	0.00	2.36	0.00	0.00	0.00	0.00	0.00
TRINITY_DN273886_c0_g2	0.00	0.00	0.00	0.00	0.00	0.00	0.00	0.00	0.00	3.56
TRINITY_DN273886_c0_g3	0.00	0.00	0.00	0.00	27.32	0.00	0.00	0.00	0.00	0.00
TRINITY_DN273888_c0_g1	0.00	0.00	0.00	0.00	0.00	0.00	0.00	0.00	0.00	0.00
TRINITY_DN273889_c2_g1	0.00	14.28	0.00	0.00	0.00	0.00	0.00	0.00	0.00	0.00
TRINITY_DN273889_c3_g1	0.00	0.00	0.00	0.00	0.00	0.00	0.00	0.00	0.00	0.00
TRINITY_DN27388_c0_g3	7.11	21.18	0.00	0.00	0.00	0.00	0.00	0.00	0.00	0.00
TRINITY_DN273890_c0_g1	0.00	0.00	0.00	0.00	0.00	0.00	0.00	0.00	0.00	0.00
TRINITY_DN273891_c0_g1	0.00	0.00	11.56	0.00	0.00	19.92	0.00	0.00	0.00	5.28
TRINITY_DN273892_c0_g1	0.00	0.00	0.00	0.00	1.78	0.00	0.00	0.00	1.64	2.20
TRINITY_DN273892_c1_g1	0.00	0.00	0.00	0.00	5.75	0.00	0.00	0.00	0.00	2.85
TRINITY_DN273892_c2_g1	0.00	0.00	0.00	0.00	0.00	0.00	0.00	0.00	0.00	0.00
TRINITY_DN273893_c0_g2	0.00	0.00	0.00	0.00	0.00	0.00	0.00	0.00	0.00	0.00
TRINITY_DN273894_c0_g2	0.00	0.00	38.37	18.17	0.10	29.88	0.00	0.00	0.00	17.16
TRINITY_DN273894_c1_g2	0.00	0.00	0.00	7.96	8.43	0.00	4.91	0.00	0.00	33.05
TRINITY_DN273895_c0_g3	0.00	0.00	0.00	3.50	0.00	0.00	0.00	0.00	0.00	0.00
TRINITY_DN273895_c0_g4	0.00	0.00	0.00	0.00	0.00	0.00	0.00	0.00	0.00	0.00
TRINITY_DN273896_c1_g1	0.00	0.00	0.00	0.00	0.00	0.00	26.20	0.00	0.00	18.52
TRINITY_DN273897_c0_g1	8.40	10.50	0.00	0.00	0.00	0.00	11.48	0.00	14.53	13.59
TRINITY_DN273897_c1_g1	0.00	0.00	0.00	0.00	0.00	0.00	0.00	0.00	0.00	0.00
TRINITY_DN273897_c2_g1	7.27	0.00	0.00	0.00	0.00	6.32	0.00	0.00	0.00	13.34
TRINITY_DN273897_c3_g1	0.00	0.00	0.00	10.74	0.00	0.00	13.65	0.00	0.00	5.01
TRINITY_DN273898_c0_g1	0.00	0.00	0.00	0.00	0.00	0.00	0.00	0.00	0.00	0.00
TRINITY_DN273899_c0_g1	0.00	0.00	0.00	0.00	0.00	0.00	0.00	0.00	0.00	0.00
TRINITY_DN273899_c0_g2	0.00	0.00	0.00	0.00	0.00	0.00	0.00	0.00	0.00	0.00
TRINITY_DN273899_c1_g1	0.00	0.00	0.00	0.00	0.00	0.00	0.00	0.00	7.03	6.77
TRINITY_DN273899_c2_g1	12.04	14.70	0.00	0.00	0.00	0.00	15.71	0.00	0.00	11.02
TRINITY_DN273899_c9_g1	0.00	0.00	0.00	0.00	0.00	0.00	0.00	0.00	0.00	0.00
TRINITY_DN27389_c0_g1	3.25	0.00	0.00	0.00	3.40	0.00	3.90	0.00	6.21	35.47
TRINITY_DN27389_c10_g1	0.00	0.00	0.00	0.00	0.00	0.00	0.00	0.00	0.00	0.00
TRINITY_DN27389_c1_g1	0.00	0.00	0.00	0.00	0.00	0.00	0.00	0.00	0.00	1.89
TRINITY_DN27389_c1_g2	0.00	0.00	0.00	0.00	0.00	0.00	0.00	0.00	0.00	1.68
TRINITY_DN27389_c3_g1	4.19	4.46	0.00	0.00	6.24	5.37	0.00	0.00	2.03	11.43
TRINITY_DN27389_c6_g1	0.00	0.00	0.00	0.00	32.63	0.00	0.00	0.00	0.00	0.00
TRINITY_DN27389_c7_g1	0.00	0.00	0.00	0.00	0.00	0.00	0.00	0.00	0.00	0.00
TRINITY_DN27389_c8_g1	0.00	0.00	0.00	0.00	0.00	0.00	0.00	0.00	0.00	0.00
TRINITY_DN27389_c9_g1	0.00	0.00	0.00	0.00	0.00	0.00	0.00	0.00	0.00	3.96
TRINITY_DN2738_c0_g1	42.96	6.18	0.00	9.53	9.45	14.32	0.00	20.82	41.26	53.32
TRINITY_DN2738_c0_g2	359.21	560.51	276.15	142.13	290.34	180.51	478.74	290.40	1155.42	2141.51
TRINITY_DN2738_c0_g4	1676.61	2824.32	1476.67	974.25	1121.20	1235.20	2710.65	1143.40	3879.90	9603.04
TRINITY_DN2738_c0_g5	134.21	136.72	52.50	63.94	20.88	26.30	158.69	23.48	194.57	228.87
TRINITY_DN2738_c0_g6	0.00	0.00	0.00	0.00	0.00	0.00	0.00	0.00	0.00	3.74
TRINITY_DN2738_c12_g1	0.00	0.00	0.00	0.00	0.00	0.00	0.00	0.00	0.00	0.00
TRINITY_DN2738_c2_g1	0.00	4.37	2.21	9.27	0.00	5.18	4.40	5.01	16.18	16.47
TRINITY_DN2738_c2_g2	35.48	29.38	31.31	21.00	17.92	11.27	50.06	15.58	70.34	81.99
TRINITY_DN2738_c45_g1	0.00	0.00	0.00	0.00	0.00	0.00	0.00	0.00	0.00	0.00
TRINITY_DN2738_c46_g1	0.00	0.00	0.00	0.00	0.00	0.00	0.00	0.00	0.00	0.00
TRINITY_DN2738_c5_g1	12.01	18.12	14.07	12.09	2.31	10.40	17.26	3.16	32.37	40.29
TRINITY_DN2738_c6_g1	0.00	0.00	0.00	0.00	0.00	0.00	0.00	0.00	0.00	0.00
TRINITY_DN273900_c0_g1	0.00	0.00	0.00	0.00	0.00	7.32	19.27	0.00	8.03	0.00
TRINITY_DN273902_c0_g1	0.00	0.00	0.00	17.61	0.00	0.00	0.00	0.00	0.00	0.00
TRINITY_DN273903_c0_g1	0.00	37.30	0.00	0.00	0.00	0.00	0.00	0.00	0.00	0.00
TRINITY_DN273903_c0_g2	0.00	0.00	0.00	0.00	0.00	0.00	0.00	0.00	0.00	0.00
TRINITY_DN273903_c2_g1	0.00	11.00	22.64	0.00	0.00	4.17	0.00	4.76	4.60	28.92
TRINITY_DN273903_c4_g1	0.00	14.79	0.00	12.96	4.58	0.00	5.39	0.00	0.00	0.00
TRINITY_DN273903_c5_g1	4.46	5.03	0.00	0.00	0.00	0.00	16.52	0.00	8.49	0.00
TRINITY_DN273903_c7_g1	0.00	0.00	0.00	0.00	0.00	3.68	0.00	0.00	0.00	0.00
TRINITY_DN273903_c8_g1	0.00	0.00	0.00	0.00	0.00	0.00	0.00	0.00	0.00	0.00
TRINITY_DN273904_c0_g1	0.00	0.00	9.55	0.00	0.00	0.00	0.00	0.00	0.00	0.00
TRINITY_DN273904_c1_g1	0.00	0.00	0.00	0.00	0.00	0.00	0.00	0.00	0.00	0.00
TRINITY_DN273905_c0_g1	0.00	0.00	0.00	0.00	0.00	0.00	0.00	0.00	0.00	0.00
TRINITY_DN273905_c1_g1	0.00	0.00	0.00	0.00	0.00	0.00	0.00	0.00	0.00	0.00
TRINITY_DN273907_c0_g1	0.00	0.00	0.00	0.00	0.00	0.00	0.00	0.00	0.00	0.00
TRINITY_DN273909_c0_g1	0.00	0.00	0.00	6.54	0.00	0.00	16.91	0.00	6.33	23.76
TRINITY_DN273909_c0_g2	18.21	26.17	0.00	0.00	0.00	9.28	10.74	0.00	0.00	25.12
TRINITY_DN273909_c2_g1	0.00	0.00	0.00	0.00	0.00	0.00	0.00	0.00	0.00	0.00
TRINITY_DN273909_c4_g1	0.00	0.00	5.04	0.00	0.00	0.00	0.00	0.00	0.00	0.00
TRINITY_DN27390_c0_g1	0.00	0.00	0.00	0.00	0.00	0.00	0.00	0.00	6.76	0.00
TRINITY_DN27390_c1_g1	9.04	32.56	0.00	0.00	0.00	0.00	11.72	0.00	0.00	8.33
TRINITY_DN273910_c0_g2	0.00	0.00	0.00	0.00	0.00	0.00	0.00	0.00	2.11	1.98
TRINITY_DN273914_c0_g1	0.00	5.44	7.66	0.00	1.82	0.00	0.00	0.00	0.00	2.88
TRINITY_DN273915_c0_g1	6.97	16.48	0.00	0.00	0.00	0.00	0.00	0.00	0.00	6.40
TRINITY_DN273915_c1_g1	13.58	16.50	0.00	0.00	0.00	0.00	0.00	0.00	13.08	0.00
TRINITY_DN273917_c0_g1	0.00	0.00	0.00	0.00	0.00	0.00	0.00	0.00	0.00	0.00
TRINITY_DN273917_c0_g2	0.00	0.00	0.00	0.00	0.00	0.00	3.02	0.00	0.00	3.20
TRINITY_DN273919_c0_g1	0.00	21.84	0.00	0.00	0.00	0.00	0.00	0.00	8.64	0.00
TRINITY_DN27391_c0_g1	27.79	0.00	18.98	0.00	11.36	0.00	96.74	0.00	0.00	0.00
TRINITY_DN27391_c0_g2	0.00	0.00	0.00	0.00	0.00	0.00	0.00	0.00	0.00	0.00
TRINITY_DN27391_c0_g3	8.49	0.00	0.00	0.00	0.00	0.00	0.00	0.00	6.59	0.00
TRINITY_DN273921_c0_g1	36.62	223.62	34.53	9.08	44.37	125.18	75.09	14.81	125.22	379.93
TRINITY_DN273921_c0_g3	135.00	1056.81	46.04	32.11	302.86	920.90	98.15	280.06	180.34	3509.58
TRINITY_DN273921_c1_g1	0.00	0.00	9.84	0.00	0.00	0.00	0.00	0.00	0.00	5.60
TRINITY_DN273923_c0_g1	37.22	25.71	0.00	0.00	13.24	16.61	25.28	0.00	66.98	211.67
TRINITY_DN273923_c1_g1	0.00	37.15	0.00	0.00	0.00	0.00	0.00	0.00	0.00	0.00
TRINITY_DN273924_c0_g1	4.86	0.00	0.00	0.00	0.00	0.00	0.00	0.00	0.00	0.00
TRINITY_DN273924_c1_g1	0.00	38.09	0.00	22.64	0.00	13.35	33.37	0.00	24.59	0.00
TRINITY_DN273924_c3_g1	10.28	0.00	0.00	0.00	10.67	17.77	0.00	0.00	0.00	18.87
TRINITY_DN273925_c0_g1	0.00	0.00	0.00	0.00	0.00	0.00	0.00	0.00	0.00	0.00
TRINITY_DN273925_c2_g1	0.00	0.00	0.00	0.00	0.00	0.00	44.93	0.00	0.00	0.00
TRINITY_DN273925_c3_g1	20.30	12.45	0.00	0.00	0.00	0.00	0.00	0.00	0.00	10.26
TRINITY_DN273926_c0_g1	0.00	0.00	2.37	0.00	0.00	0.00	0.00	0.00	2.30	0.00
TRINITY_DN273926_c0_g2	0.00	0.00	0.00	0.00	7.54	0.00	0.00	0.00	0.00	0.00
TRINITY_DN273927_c0_g1	0.00	0.00	0.00	0.00	0.00	0.00	0.00	0.00	0.00	0.00
TRINITY_DN273928_c0_g1	0.00	0.00	0.00	0.00	0.00	0.00	14.56	0.00	0.00	0.00
TRINITY_DN273929_c0_g1	0.00	11.28	0.00	0.00	0.00	0.00	0.00	0.00	0.00	12.08
TRINITY_DN273929_c1_g1	0.00	0.00	0.00	0.00	0.00	0.00	0.00	0.00	0.00	0.00
TRINITY_DN273929_c1_g2	1.54	0.00	1.53	0.00	1.63	0.00	0.00	0.00	1.50	8.38
TRINITY_DN273929_c3_g1	0.00	0.00	0.00	0.00	0.00	0.00	0.00	0.00	0.00	0.00
TRINITY_DN273929_c5_g1	0.00	0.00	0.00	0.00	0.00	0.00	0.00	0.00	0.00	0.00
TRINITY_DN27392_c0_g1	68.38	61.41	25.88	47.60	81.44	0.00	129.81	26.89	32.84	12.92
TRINITY_DN27392_c1_g1	21.89	0.00	0.00	39.04	22.23	0.00	89.01	16.12	33.06	31.04
TRINITY_DN273932_c0_g1	0.00	1.85	0.89	0.00	0.95	1.52	1.00	0.00	1.75	0.81
TRINITY_DN273932_c0_g2	0.00	0.00	0.00	2.11	2.22	0.00	0.00	0.00	2.04	9.57
TRINITY_DN273932_c2_g1	0.00	0.00	0.00	0.00	0.00	0.00	0.00	0.00	0.00	0.00
TRINITY_DN273932_c3_g1	0.00	12.81	0.00	0.00	0.00	3.29	0.00	0.00	0.00	0.00
TRINITY_DN273933_c0_g1	0.00	0.00	0.00	0.00	0.00	0.00	0.00	0.00	0.00	2.98
TRINITY_DN273934_c0_g1	7.71	0.00	0.00	0.00	0.00	0.00	0.00	0.00	0.00	0.00
TRINITY_DN273935_c0_g1	0.00	0.00	0.00	0.00	0.00	0.00	0.00	0.00	0.00	0.00
TRINITY_DN273936_c0_g1	0.00	0.00	0.00	0.00	0.00	0.00	0.00	0.00	0.00	0.00
TRINITY_DN273938_c0_g1	0.00	0.00	0.00	0.00	0.00	0.00	0.00	0.00	8.08	15.57
TRINITY_DN273938_c1_g1	0.00	0.00	0.00	0.00	0.00	0.00	0.00	0.00	12.11	0.00
TRINITY_DN273938_c2_g1	0.00	0.00	0.00	0.00	0.00	0.00	0.00	0.00	0.00	0.00
TRINITY_DN273939_c0_g1	0.00	16.25	0.00	0.00	0.00	0.00	0.00	0.00	0.00	0.00
TRINITY_DN273939_c1_g1	0.00	0.00	0.00	0.00	0.00	0.00	0.00	0.00	0.00	48.55
TRINITY_DN27393_c0_g1	0.00	0.00	0.00	0.00	0.00	0.00	0.00	0.00	0.00	0.00
TRINITY_DN27393_c0_g2	0.00	0.00	0.00	0.00	0.00	0.00	0.00	0.00	0.00	0.00
TRINITY_DN27393_c1_g1	0.00	0.00	0.00	0.00	0.00	0.00	0.00	0.00	0.00	0.00
TRINITY_DN27393_c2_g1	4.15	0.00	10.36	0.00	0.00	0.00	15.29	4.08	17.74	30.41
TRINITY_DN273940_c0_g1	0.00	0.00	0.00	0.00	0.00	0.00	0.00	0.00	0.00	0.00
TRINITY_DN273941_c0_g1	18.28	0.00	0.00	0.00	0.00	0.00	0.00	0.00	0.00	9.20
TRINITY_DN273941_c0_g2	19.16	0.00	0.00	0.00	0.00	0.00	0.00	0.00	0.00	0.00
TRINITY_DN273941_c0_g3	0.00	0.00	0.00	0.00	0.00	0.00	7.15	0.00	0.00	0.00
TRINITY_DN273941_c1_g1	0.00	0.00	0.00	7.68	9.48	0.00	0.00	0.00	0.00	0.00
TRINITY_DN273941_c2_g1	1.18	0.00	1.17	0.00	0.00	0.00	1.33	0.00	2.30	5.34
TRINITY_DN273941_c2_g2	0.00	0.00	0.00	0.00	0.00	0.00	0.00	0.00	0.00	0.00
TRINITY_DN273942_c0_g1	0.00	0.00	4.56	8.98	4.76	0.00	13.31	0.00	9.42	15.47
TRINITY_DN273942_c0_g2	9.36	0.00	20.85	0.00	0.00	0.00	23.00	0.00	44.60	29.98
TRINITY_DN273942_c0_g3	0.00	0.00	0.00	0.00	0.00	0.00	0.00	0.00	0.00	0.00
TRINITY_DN273942_c0_g4	0.00	0.00	0.00	0.00	0.00	0.00	19.11	0.00	0.00	0.00
TRINITY_DN273942_c1_g1	0.00	0.00	0.00	0.00	0.00	0.00	0.00	0.00	0.00	0.00
TRINITY_DN273943_c2_g1	0.00	0.00	0.00	0.00	0.00	10.35	0.00	0.00	0.00	0.00
TRINITY_DN273944_c2_g1	8.60	10.34	0.00	0.00	0.00	0.00	0.00	0.00	0.00	7.91
TRINITY_DN273944_c4_g1	0.00	0.00	0.00	0.00	0.00	0.00	0.00	0.00	0.00	0.00
TRINITY_DN273944_c5_g1	0.00	12.28	0.00	0.00	0.00	0.00	0.00	0.00	0.00	9.26
TRINITY_DN273945_c2_g1	17.65	0.00	0.00	0.00	0.00	0.00	0.00	0.00	0.00	0.00
TRINITY_DN273946_c0_g1	1.12	0.00	0.00	1.13	1.08	0.00	1.15	0.00	2.19	3.69
TRINITY_DN273946_c10_g1	0.00	0.00	0.00	0.00	0.00	0.00	0.00	0.00	0.00	0.00
TRINITY_DN273946_c11_g1	0.00	0.00	0.00	0.00	0.00	0.00	0.00	0.00	0.00	0.00
TRINITY_DN273946_c12_g1	0.00	0.00	0.00	0.00	0.00	0.00	0.00	0.00	0.00	0.00
TRINITY_DN273946_c1_g1	0.00	10.53	0.00	17.12	0.00	0.00	0.00	0.00	16.71	0.00
TRINITY_DN273946_c2_g1	0.00	0.00	0.00	0.00	0.00	0.00	0.00	0.00	0.00	0.00
TRINITY_DN273946_c3_g1	0.00	0.00	0.00	0.00	0.00	0.00	0.00	0.00	0.00	9.75
TRINITY_DN273946_c4_g1	0.00	14.89	4.42	0.00	0.00	0.00	0.00	0.00	8.38	16.10
TRINITY_DN273946_c5_g1	0.00	0.00	15.52	0.00	0.00	0.00	0.00	0.00	14.78	0.00
TRINITY_DN273946_c7_g1	0.00	0.00	0.00	0.00	0.00	0.00	0.00	0.00	0.00	0.00
TRINITY_DN273946_c8_g1	0.00	0.00	0.00	3.30	0.00	0.00	0.31	3.25	0.00	5.53
TRINITY_DN273946_c9_g1	0.00	0.00	0.00	0.00	0.00	0.00	0.00	0.00	5.27	0.00
TRINITY_DN273948_c0_g1	0.00	0.00	0.00	0.00	0.00	0.00	8.03	0.00	0.00	0.00
TRINITY_DN273949_c0_g1	0.00	0.00	0.00	0.00	0.00	0.00	0.00	0.00	0.00	0.00
TRINITY_DN273949_c1_g1	0.00	0.00	0.00	0.00	0.00	0.00	0.00	0.00	0.00	0.00
TRINITY_DN273949_c3_g1	0.00	0.00	0.00	0.00	0.00	0.00	22.07	0.00	32.71	0.00
TRINITY_DN273949_c4_g1	0.00	0.00	0.00	0.00	0.00	0.00	0.00	0.00	0.00	0.00
TRINITY_DN27394_c0_g1	16.93	18.22	0.00	0.00	2.29	13.21	0.00	3.31	12.20	9.17
TRINITY_DN27394_c0_g2	4.03	2.22	0.00	0.00	18.05	0.00	23.61	0.00	0.00	43.72
TRINITY_DN273950_c0_g1	0.00	0.00	0.00	1.29	0.00	0.00	0.00	0.00	2.50	0.00
TRINITY_DN273950_c1_g1	0.00	0.00	0.00	0.00	0.00	4.08	0.00	0.00	0.00	4.34
TRINITY_DN273952_c0_g1	0.00	0.00	0.00	0.00	0.00	0.00	0.00	0.00	0.00	50.46
TRINITY_DN273953_c0_g1	0.00	0.00	0.00	0.00	0.00	0.00	0.00	0.00	5.73	5.55
TRINITY_DN273954_c0_g1	5.25	0.00	0.00	0.00	0.00	9.05	6.53	0.00	4.98	4.81
TRINITY_DN273954_c1_g1	0.00	0.00	0.00	0.00	0.00	0.00	5.28	0.00	12.26	3.92
TRINITY_DN273954_c3_g1	0.00	0.00	0.00	15.68	0.00	0.00	0.00	0.00	15.75	0.00
TRINITY_DN273955_c0_g1	0.00	0.00	0.00	0.00	0.00	0.00	4.27	0.00	16.88	0.00
TRINITY_DN273955_c1_g1	0.00	10.06	0.00	0.00	0.00	0.00	0.00	0.00	0.00	15.40
TRINITY_DN273956_c0_g1	13.25	0.00	0.00	0.00	0.00	0.00	0.00	0.00	0.00	0.00
TRINITY_DN273956_c1_g1	0.00	0.00	0.00	0.00	0.00	21.43	16.28	0.00	0.00	0.00
TRINITY_DN273956_c2_g1	0.00	0.00	0.00	0.00	17.47	0.00	0.00	0.00	0.00	0.00
TRINITY_DN273956_c3_g1	0.00	0.00	0.00	0.00	0.00	0.00	0.00	0.00	0.00	0.00
TRINITY_DN273957_c0_g1	0.00	0.00	0.00	0.00	0.00	0.00	0.00	0.00	0.00	0.00
TRINITY_DN273957_c1_g1	0.00	0.00	0.00	0.00	0.00	0.00	0.00	0.00	0.00	26.11
TRINITY_DN273958_c0_g1	0.00	0.00	0.00	0.00	0.00	0.00	0.00	0.00	0.00	17.31
TRINITY_DN273958_c1_g1	0.00	0.00	0.00	0.00	0.00	0.00	0.00	0.00	0.00	0.00
TRINITY_DN273958_c3_g1	0.00	0.00	0.00	0.00	13.13	0.00	0.00	0.00	0.00	0.00
TRINITY_DN273958_c4_g1	0.00	0.00	0.00	0.00	0.00	0.00	0.00	0.00	0.00	0.00
TRINITY_DN273959_c0_g1	3.00	0.00	2.99	2.98	0.00	0.00	3.58	0.00	0.00	10.92
TRINITY_DN27395_c0_g1	3.07	3.35	0.00	0.00	3.22	5.26	0.00	0.00	0.00	0.00
TRINITY_DN27395_c1_g1	0.00	3.34	0.00	0.00	0.00	1.36	1.82	0.00	4.31	2.89
TRINITY_DN27395_c3_g1	0.00	0.00	0.00	0.00	0.00	0.00	0.00	5.70	1.19	0.00
TRINITY_DN27395_c4_g1	0.00	0.00	0.00	0.00	0.00	0.00	0.00	0.00	0.00	0.00
TRINITY_DN27395_c5_g1	2.77	4.34	2.74	1.39	0.00	2.36	4.73	4.01	8.09	6.28
TRINITY_DN27395_c7_g1	0.00	0.00	0.00	0.00	0.00	0.00	0.00	0.00	0.00	5.22
TRINITY_DN273961_c0_g1	39.83	70.21	20.16	76.56	20.34	16.80	0.00	0.00	77.28	72.05
TRINITY_DN273962_c0_g1	11.42	0.00	0.00	0.00	0.00	0.00	0.00	0.00	0.00	0.00
TRINITY_DN273963_c0_g1	0.00	0.00	0.00	0.00	0.00	0.00	0.00	0.00	0.00	0.00
TRINITY_DN273964_c0_g2	0.00	0.00	0.00	0.00	0.00	0.00	0.00	0.00	0.00	0.00
TRINITY_DN273964_c0_g3	0.00	0.00	0.00	0.00	0.00	0.00	0.00	0.00	0.00	0.00
TRINITY_DN273964_c1_g1	0.00	0.00	0.00	0.00	0.00	0.00	0.00	0.00	0.00	0.00
TRINITY_DN273965_c0_g1	0.00	0.00	0.00	0.00	0.00	7.06	0.00	0.00	7.74	0.00
TRINITY_DN273966_c5_g2	14.89	0.00	0.00	0.00	0.00	0.00	0.00	0.00	7.53	0.00
TRINITY_DN273966_c6_g1	29.42	32.26	32.14	6.11	10.23	5.17	15.72	18.01	27.63	36.53
TRINITY_DN273967_c0_g2	0.00	0.00	0.00	0.00	0.00	0.00	0.00	0.00	5.25	3.36
TRINITY_DN273968_c0_g2	1.72	5.45	0.00	0.00	0.00	0.00	0.00	1.67	1.67	0.00
TRINITY_DN273968_c1_g1	3.62	0.00	0.00	0.00	0.00	3.10	0.00	0.00	0.00	3.30
TRINITY_DN273968_c3_g1	0.00	0.00	0.00	0.00	0.00	0.00	0.00	0.00	0.00	0.00
TRINITY_DN273969_c0_g1	0.00	0.00	0.00	0.00	0.00	0.00	0.00	0.00	0.00	0.00
TRINITY_DN27396_c0_g1	0.00	0.00	0.00	0.00	18.88	0.00	0.00	0.00	5.71	16.70
TRINITY_DN27396_c0_g2	0.00	0.00	0.00	0.00	0.00	3.09	0.00	0.00	0.00	0.00
TRINITY_DN273972_c0_g2	0.00	10.00	0.00	0.00	0.00	0.00	0.00	0.00	0.00	0.00
TRINITY_DN273972_c10_g1	0.00	0.00	0.00	0.00	0.00	9.16	0.00	0.00	0.00	0.00
TRINITY_DN273972_c1_g1	0.00	0.00	0.00	0.00	0.00	0.00	0.00	0.00	0.00	0.00
TRINITY_DN273972_c3_g1	15.14	36.50	0.00	0.00	0.00	0.00	0.00	0.00	29.02	0.00
TRINITY_DN273972_c6_g1	0.00	0.00	0.00	0.00	0.00	0.00	0.00	0.00	0.00	0.00
TRINITY_DN273972_c8_g1	0.00	0.00	0.00	0.00	0.00	0.00	0.00	0.00	0.00	15.13
TRINITY_DN273973_c0_g1	3.76	0.00	0.00	0.00	0.00	0.00	4.57	0.00	14.37	3.43
TRINITY_DN273973_c0_g2	1.58	8.93	2.34	2.39	3.34	3.35	1.77	2.17	14.49	28.15
TRINITY_DN273973_c1_g1	0.00	0.00	0.00	0.00	0.00	0.00	0.00	0.00	0.00	0.00
TRINITY_DN273973_c1_g2	0.00	0.00	0.00	0.00	0.00	0.00	0.00	0.00	0.00	12.42
TRINITY_DN273973_c2_g1	0.00	13.25	5.76	0.00	0.00	0.00	0.00	0.00	5.43	0.00
TRINITY_DN273973_c3_g1	0.00	0.00	0.00	0.00	0.00	0.00	0.00	0.00	0.00	0.00
TRINITY_DN273973_c4_g1	11.74	4.37	0.00	0.00	4.10	3.36	0.00	0.00	0.00	3.57
TRINITY_DN273973_c5_g1	0.00	12.02	10.03	0.00	0.00	8.56	25.69	0.00	0.00	18.18
TRINITY_DN273973_c7_g1	0.00	18.90	0.00	0.00	0.00	0.00	0.00	0.00	0.00	0.00
TRINITY_DN273973_c9_g1	0.00	0.00	0.00	0.00	0.00	0.00	0.00	10.44	10.35	19.81
TRINITY_DN273974_c0_g3	0.00	0.00	0.00	0.00	0.00	0.00	0.00	0.00	0.00	0.00
TRINITY_DN273975_c0_g1	0.00	0.00	0.00	0.00	0.00	0.00	0.00	0.00	0.00	0.00
TRINITY_DN273975_c1_g1	0.00	0.00	0.00	0.00	0.00	0.00	0.00	0.00	10.75	10.39
TRINITY_DN273976_c0_g1	0.00	0.00	0.00	0.00	0.00	0.00	0.00	0.00	0.00	0.00
TRINITY_DN273977_c0_g1	0.00	0.00	0.00	0.00	0.00	0.00	0.00	15.29	0.00	0.00
TRINITY_DN273977_c0_g2	9.89	0.00	0.00	0.00	15.50	4.26	19.32	0.00	14.39	32.39
TRINITY_DN273977_c1_g1	0.00	0.00	0.00	0.00	0.00	0.00	0.00	0.00	0.00	6.77
TRINITY_DN273978_c0_g1	0.00	0.00	0.00	0.00	0.00	0.00	0.00	0.00	0.00	4.00
TRINITY_DN273979_c0_g1	0.00	0.00	0.00	0.00	0.00	0.00	0.00	0.00	0.00	0.00
TRINITY_DN273979_c0_g2	0.00	0.00	4.39	0.00	0.00	0.00	0.00	0.00	0.00	0.00
TRINITY_DN273979_c0_g3	0.00	0.00	0.00	0.00	0.00	0.00	0.00	0.00	0.00	0.00
TRINITY_DN273979_c1_g1	0.00	0.00	0.00	0.00	0.00	0.00	0.00	0.00	0.00	0.00
TRINITY_DN27397_c0_g1	1.63	10.60	2.48	6.90	0.00	0.00	3.36	3.11	3.01	6.99
TRINITY_DN273980_c0_g1	0.00	0.00	0.00	0.00	0.00	0.00	0.00	0.00	0.00	0.00
TRINITY_DN273980_c0_g2	1.42	4.47	0.00	1.43	0.00	0.00	0.00	0.00	0.00	2.59
TRINITY_DN273981_c0_g1	0.00	0.00	0.00	0.00	0.00	0.00	0.00	0.00	5.54	5.25
TRINITY_DN273982_c0_g1	11.88	0.00	0.00	0.00	0.00	0.00	0.00	0.00	0.00	0.00
TRINITY_DN273982_c1_g1	0.00	0.00	0.00	7.91	0.00	0.00	10.37	7.92	7.69	7.41
TRINITY_DN273982_c2_g1	0.00	0.00	0.00	0.00	0.00	0.00	0.00	0.00	0.00	0.00
TRINITY_DN273982_c4_g1	0.00	0.00	0.00	0.00	0.00	0.00	0.00	0.00	0.00	0.00
TRINITY_DN273982_c6_g1	0.00	0.00	0.00	0.00	0.00	0.00	20.42	0.00	0.00	0.00
TRINITY_DN273983_c0_g1	4.27	9.29	2.82	5.65	4.47	0.00	6.05	0.00	4.16	0.00
TRINITY_DN273983_c0_g2	0.00	6.57	0.00	0.00	0.00	0.00	5.39	0.00	0.00	8.02
TRINITY_DN273983_c1_g1	0.00	0.00	0.00	0.00	0.00	0.00	0.00	0.00	0.00	0.00
TRINITY_DN273983_c4_g1	0.00	0.00	0.00	0.00	0.00	0.00	0.00	0.00	0.00	0.00
TRINITY_DN273985_c0_g1	0.00	0.00	0.00	0.00	0.00	0.00	0.00	0.00	0.00	0.00
TRINITY_DN273988_c0_g1	0.00	0.00	0.00	0.00	4.98	0.00	0.00	0.00	0.00	0.00
TRINITY_DN273989_c0_g2	0.00	0.00	15.24	0.00	0.00	0.00	0.00	0.00	0.00	0.00
TRINITY_DN273989_c5_g1	0.00	0.00	0.00	0.00	0.00	0.00	0.00	0.00	0.00	0.00
TRINITY_DN27398_c0_g1	0.00	12.63	0.00	0.00	0.00	0.00	13.71	0.00	0.00	15.76
TRINITY_DN27398_c0_g2	0.00	0.00	0.00	17.12	0.00	0.00	0.00	0.00	0.00	0.00
TRINITY_DN27398_c1_g1	0.00	0.00	0.00	0.00	0.00	0.00	0.00	0.00	0.00	0.00
TRINITY_DN27398_c2_g1	6.21	0.00	0.00	0.00	0.00	0.00	0.00	0.00	0.00	0.00
TRINITY_DN273990_c0_g1	0.00	0.00	0.00	0.00	0.00	0.00	0.00	0.00	0.00	0.00
TRINITY_DN273990_c4_g1	0.00	0.00	0.00	10.22	10.94	0.00	0.00	0.00	0.00	0.00
TRINITY_DN273991_c0_g1	0.00	0.00	3.18	0.00	0.00	0.00	0.00	0.00	0.00	0.00
TRINITY_DN273992_c0_g1	0.00	0.00	0.00	17.97	0.00	0.00	0.00	0.00	18.14	0.00
TRINITY_DN273992_c0_g2	0.00	0.00	0.00	0.00	0.00	0.00	0.00	0.00	0.00	9.26
TRINITY_DN273992_c3_g1	0.00	0.00	0.00	0.00	0.00	0.00	0.00	0.00	0.00	0.00
TRINITY_DN273992_c6_g1	0.00	0.00	0.00	0.00	0.00	0.00	0.00	0.00	6.01	0.00
TRINITY_DN273992_c7_g1	0.00	22.07	0.00	0.00	0.00	0.00	0.00	0.00	17.97	50.56
TRINITY_DN273992_c9_g1	0.00	0.00	0.00	0.00	0.00	0.00	0.00	0.00	0.00	0.00
TRINITY_DN273993_c0_g2	0.00	0.00	0.00	0.00	0.00	0.00	0.00	0.00	0.00	0.00
TRINITY_DN273993_c1_g1	0.00	0.00	0.00	0.00	0.00	0.00	0.00	0.00	0.00	0.00
TRINITY_DN273993_c3_g1	0.00	0.00	0.00	0.00	0.00	0.00	0.00	0.00	0.00	0.00
TRINITY_DN273994_c0_g2	0.00	0.00	0.00	0.00	0.00	0.00	0.00	0.00	0.00	7.31
TRINITY_DN273995_c0_g1	0.00	0.00	0.00	0.00	0.00	0.00	0.00	4.44	0.00	4.13
TRINITY_DN273995_c0_g2	0.00	0.00	0.00	9.91	0.00	0.00	0.00	0.00	9.75	9.37
TRINITY_DN273995_c1_g1	0.00	0.00	1.97	3.96	0.00	0.00	6.55	0.00	0.00	0.00
TRINITY_DN273995_c2_g1	0.00	0.00	0.00	0.00	0.00	1.53	0.00	3.48	1.74	3.27
TRINITY_DN273996_c2_g1	36.91	0.00	0.00	0.00	0.00	0.00	0.00	0.00	0.00	0.00
TRINITY_DN273996_c3_g1	12.91	4.84	0.00	0.00	13.52	0.00	0.00	4.23	8.20	15.75
TRINITY_DN273996_c4_g1	0.00	4.60	0.00	0.00	0.00	0.00	5.03	0.00	0.00	7.51
TRINITY_DN273996_c4_g2	0.00	0.00	0.00	0.00	0.00	0.00	0.00	0.00	0.00	13.54
TRINITY_DN273996_c4_g3	0.00	0.00	14.09	0.00	0.00	0.00	0.00	0.00	0.00	0.00
TRINITY_DN273996_c5_g1	0.00	0.00	0.00	0.00	0.00	5.09	0.00	0.00	0.00	0.00
TRINITY_DN273999_c2_g1	0.00	0.00	0.00	0.00	12.53	0.00	0.00	0.00	0.00	11.05
TRINITY_DN27399_c0_g1	0.00	0.00	0.00	0.00	0.00	0.00	0.00	0.00	0.00	0.00
TRINITY_DN27399_c0_g2	21.99	42.57	35.98	19.22	10.43	28.58	44.98	8.34	69.62	96.47
TRINITY_DN2739_c0_g1	0.00	0.00	0.00	7.40	9.19	1.84	15.39	0.00	26.48	37.05
TRINITY_DN2739_c0_g2	42.82	86.64	48.79	16.32	5.62	27.03	38.43	16.20	47.41	131.81
TRINITY_DN2739_c0_g3	0.00	0.00	1.84	0.00	0.00	0.00	0.00	1.79	6.56	11.11
TRINITY_DN2739_c0_g4	0.27	0.00	0.00	0.00	0.00	0.00	0.00	1.07	0.00	2.91
TRINITY_DN2739_c0_g5	9.38	11.47	4.28	0.00	9.02	3.67	2.51	0.00	16.65	27.39
TRINITY_DN2739_c8_g1	14.48	0.00	0.00	0.00	0.00	0.00	0.00	3.05	0.00	0.00
TRINITY_DN273_c0_g1	26.23	30.41	13.34	23.25	33.05	13.69	23.88	1.74	35.50	81.72
TRINITY_DN273_c18_g1	0.00	0.00	0.00	0.00	0.00	0.00	0.00	0.00	17.97	0.00
TRINITY_DN273_c1_g1	1.32	0.00	0.00	0.00	3.16	0.00	5.40	0.00	9.45	39.60
TRINITY_DN273_c2_g1	0.17	0.00	0.00	3.80	0.00	11.86	22.90	0.00	40.14	0.00
TRINITY_DN273_c30_g1	0.00	0.00	0.00	0.00	14.65	0.00	0.00	0.00	20.56	0.00
TRINITY_DN273_c46_g1	0.74	0.00	0.00	0.00	0.00	0.00	0.00	0.00	13.58	0.00
TRINITY_DN273_c4_g1	191.02	151.91	83.89	173.78	104.27	60.55	262.32	51.04	179.39	56.42
TRINITY_DN274000_c0_g1	0.00	0.00	0.00	0.00	0.00	7.62	0.00	0.00	11.68	5.05
TRINITY_DN274000_c1_g1	0.00	0.00	0.00	0.00	0.00	0.00	0.00	0.00	0.00	0.00
TRINITY_DN274001_c0_g1	1.85	0.00	0.00	0.00	0.00	0.00	0.00	0.00	0.00	0.00
TRINITY_DN274002_c0_g1	0.00	0.00	0.00	5.17	0.00	0.00	0.00	0.00	0.00	0.00
TRINITY_DN274002_c0_g2	0.00	0.00	0.00	0.00	0.00	0.00	0.00	0.00	5.25	35.43
TRINITY_DN274002_c1_g1	43.09	0.00	0.00	0.00	0.00	0.00	0.00	0.00	0.00	26.20
TRINITY_DN274003_c0_g1	0.00	0.00	0.00	0.00	0.00	0.00	10.04	7.69	7.45	0.00
TRINITY_DN274004_c0_g1	0.00	0.00	0.00	0.00	0.00	0.00	0.00	0.00	0.00	0.00
TRINITY_DN274005_c0_g1	0.00	4.58	0.00	0.00	5.30	0.00	0.00	0.00	4.46	8.58
TRINITY_DN274007_c0_g1	0.00	0.00	0.00	0.00	0.00	0.00	7.67	0.00	0.00	0.00
TRINITY_DN274007_c1_g1	0.00	0.00	0.00	0.00	0.00	0.00	0.00	0.00	5.49	0.39
TRINITY_DN274008_c1_g1	0.00	0.00	0.00	0.00	0.00	0.00	0.00	0.00	0.00	0.00
TRINITY_DN274009_c0_g1	0.00	0.00	0.00	0.00	0.00	0.00	0.00	0.00	0.00	0.00
TRINITY_DN27400_c0_g1	0.00	0.00	16.21	0.00	16.59	7.13	0.00	8.03	15.43	14.60
TRINITY_DN27400_c0_g2	3.03	7.33	2.00	1.02	3.21	0.00	2.28	0.00	4.95	9.19
TRINITY_DN27400_c1_g1	2.44	0.00	1.21	0.00	1.29	0.00	0.00	1.18	1.19	6.65
TRINITY_DN274011_c0_g2	0.00	7.07	0.00	6.67	0.00	0.00	0.00	0.00	3.09	0.00
TRINITY_DN274011_c1_g1	0.00	0.00	0.00	0.00	0.00	0.00	0.00	0.00	0.00	12.91
TRINITY_DN274011_c1_g2	0.00	0.00	0.00	0.00	0.00	0.00	0.00	0.00	0.00	0.00
TRINITY_DN274011_c2_g1	0.00	0.00	0.00	0.00	0.00	0.00	0.00	0.00	0.00	0.00
TRINITY_DN274011_c3_g1	0.00	0.00	0.00	0.00	0.00	0.00	0.00	0.00	0.00	0.00
TRINITY_DN274011_c4_g1	0.00	18.25	0.00	0.00	0.00	0.00	0.00	0.00	0.00	0.00
TRINITY_DN274012_c0_g1	0.00	0.00	0.00	0.00	0.00	0.00	0.00	0.00	0.00	0.00
TRINITY_DN274012_c0_g2	0.00	0.00	0.00	0.00	0.00	0.00	0.00	0.00	0.00	0.00
TRINITY_DN274013_c0_g1	0.00	0.00	0.00	0.00	10.35	0.00	0.00	0.00	9.51	9.14
TRINITY_DN274014_c0_g1	0.00	0.00	0.00	0.00	0.00	0.00	0.00	0.00	10.13	0.00
TRINITY_DN274015_c0_g1	0.00	0.00	5.56	0.00	0.00	0.00	0.00	0.00	0.00	0.00
TRINITY_DN274015_c1_g1	0.00	0.00	0.00	0.00	0.00	0.00	0.00	0.00	0.00	24.95
TRINITY_DN274015_c2_g1	0.00	0.00	0.00	0.00	0.00	0.00	0.00	5.75	0.00	10.73
TRINITY_DN274015_c2_g3	0.00	0.00	0.00	0.00	0.00	0.00	0.00	0.00	0.00	0.00
TRINITY_DN274015_c2_g4	5.94	3.23	0.00	0.00	0.00	0.00	0.00	0.00	0.00	0.00
TRINITY_DN274015_c4_g1	0.00	0.00	0.00	0.00	0.00	0.00	18.37	0.00	0.00	6.61
TRINITY_DN274016_c0_g2	1.41	5.91	0.00	2.84	0.00	1.20	0.00	1.36	5.50	0.00
TRINITY_DN274016_c1_g1	0.00	0.00	0.00	0.00	0.00	0.00	0.00	0.00	0.00	0.00
TRINITY_DN274016_c1_g2	0.00	0.00	0.00	0.00	0.00	0.00	0.00	0.00	0.00	0.00
TRINITY_DN274016_c3_g1	1.78	0.00	0.00	0.00	0.00	0.00	0.00	0.00	0.00	0.00
TRINITY_DN274016_c5_g1	0.00	0.00	0.00	0.00	0.00	0.00	1.63	0.00	2.79	0.00
TRINITY_DN274016_c7_g1	0.00	0.00	0.00	0.00	0.00	0.00	0.00	0.00	0.00	0.00
TRINITY_DN274017_c0_g1	0.00	0.00	0.00	0.00	0.00	0.00	0.00	0.00	0.00	0.00
TRINITY_DN274017_c0_g5	0.00	52.53	0.00	0.00	0.00	0.00	0.00	0.00	13.92	39.61
TRINITY_DN274017_c4_g1	0.00	0.00	0.00	0.00	0.00	0.00	0.00	0.00	0.00	0.00
TRINITY_DN274017_c7_g1	0.00	0.00	11.81	0.00	0.00	0.00	0.00	0.00	0.00	10.67
TRINITY_DN274018_c0_g1	4.86	0.00	0.00	0.00	0.00	4.19	0.00	0.00	0.00	0.00
TRINITY_DN274018_c1_g1	0.71	0.00	0.00	0.00	0.75	0.00	0.79	0.68	0.00	2.46
TRINITY_DN274018_c1_g2	4.05	4.30	0.00	4.05	0.00	0.00	2.35	1.96	0.00	5.53
TRINITY_DN274018_c2_g1	0.00	0.00	0.00	0.00	0.00	0.00	0.00	0.00	5.31	0.00
TRINITY_DN274019_c0_g1	0.00	0.00	0.00	0.00	0.00	0.00	0.00	0.00	10.28	19.71
TRINITY_DN27401_c0_g1	0.00	0.00	0.00	0.00	0.00	11.78	0.00	0.00	0.00	0.00
TRINITY_DN27401_c2_g1	5.00	11.39	5.02	0.00	10.35	8.61	0.00	0.00	0.00	18.28
TRINITY_DN27401_c2_g2	20.82	0.00	10.55	0.00	3.78	0.00	0.00	0.00	11.22	41.68
TRINITY_DN27401_c2_g3	0.00	0.00	0.00	11.65	0.00	0.00	0.00	0.00	11.60	0.00
TRINITY_DN27401_c3_g2	16.97	0.00	0.00	16.18	0.00	14.37	0.00	0.00	16.36	0.00
TRINITY_DN274020_c0_g1	0.00	0.00	1.22	0.00	0.00	0.00	0.00	0.00	0.00	0.00
TRINITY_DN274022_c0_g1	0.00	0.00	0.00	0.00	0.00	0.00	0.00	0.00	0.00	0.00
TRINITY_DN274022_c0_g2	2.21	1.05	0.00	0.00	0.00	0.00	0.00	0.98	0.00	2.77
TRINITY_DN274022_c3_g1	1.99	4.19	0.00	0.00	0.00	0.00	9.16	0.00	0.00	3.44
TRINITY_DN274022_c4_g1	2.55	0.00	0.00	0.00	0.00	0.00	0.00	0.00	0.00	2.57
TRINITY_DN274023_c0_g1	0.00	0.00	0.00	0.00	0.00	0.00	0.00	0.00	0.00	0.00
TRINITY_DN274024_c0_g1	0.00	0.00	0.00	0.00	0.00	0.00	0.00	0.00	0.00	0.00
TRINITY_DN274024_c0_g2	0.00	0.00	0.00	0.00	6.51	0.00	0.00	0.00	5.92	11.47
TRINITY_DN274024_c0_g4	0.00	0.00	0.00	0.00	0.00	0.00	0.00	5.46	0.00	0.00
TRINITY_DN274024_c0_g6	0.00	13.90	0.00	22.11	0.00	0.00	0.00	0.00	10.94	10.47
TRINITY_DN274025_c0_g1	0.00	0.00	0.00	0.00	0.00	0.00	0.00	0.00	0.00	12.91
TRINITY_DN274028_c0_g1	0.00	0.00	12.38	0.00	0.00	0.00	0.00	0.00	3.93	3.77
TRINITY_DN274029_c0_g1	0.00	17.64	0.00	0.00	0.00	0.00	0.00	0.00	0.00	0.00
TRINITY_DN27402_c0_g1	0.00	0.00	7.47	0.00	0.00	0.00	0.00	7.25	0.00	0.00
TRINITY_DN27402_c0_g2	0.00	0.00	0.00	0.00	0.00	0.00	0.00	0.00	0.00	20.78
TRINITY_DN274030_c0_g1	0.00	0.00	0.00	0.00	0.00	0.00	29.50	0.00	0.00	0.00
TRINITY_DN274031_c0_g1	0.00	0.00	0.00	0.00	0.00	12.43	0.00	0.00	19.93	0.00
TRINITY_DN274033_c0_g1	0.00	0.00	0.00	0.00	0.00	0.00	0.00	0.00	0.00	8.14
TRINITY_DN274033_c1_g1	0.00	0.00	0.00	0.00	0.00	0.00	0.00	0.00	0.00	0.00
TRINITY_DN274036_c0_g2	1.66	0.00	0.00	1.67	0.00	2.83	1.91	1.61	3.23	3.02
TRINITY_DN274036_c0_g3	0.00	0.00	0.00	0.00	0.00	0.00	0.00	0.00	0.00	0.00
TRINITY_DN274036_c0_g4	0.00	0.00	0.00	0.00	0.00	0.00	0.00	0.00	0.00	0.00
TRINITY_DN274037_c0_g1	0.00	6.63	0.00	0.00	0.00	0.00	7.18	0.00	0.00	10.51
TRINITY_DN274038_c0_g1	0.00	0.00	0.00	0.00	0.00	0.00	0.00	0.00	0.00	0.00
TRINITY_DN274038_c1_g1	0.00	0.00	0.00	0.00	0.00	0.00	7.08	0.00	0.00	0.00
TRINITY_DN274039_c0_g1	0.00	0.00	0.00	0.00	0.00	0.00	0.00	0.00	0.00	0.00
TRINITY_DN274039_c1_g1	0.00	0.00	0.00	0.00	0.00	0.00	0.00	0.00	0.00	0.00
TRINITY_DN274039_c2_g2	0.00	0.00	10.85	0.00	0.00	0.00	0.00	0.00	5.13	0.00
TRINITY_DN274039_c2_g3	5.59	0.00	1.85	0.00	1.97	0.00	6.46	0.00	0.00	1.73
TRINITY_DN274039_c5_g1	0.00	0.00	0.00	0.00	0.00	0.00	0.00	0.00	0.00	0.00
TRINITY_DN274039_c6_g1	0.00	0.00	0.00	0.00	0.00	0.00	0.00	0.00	0.00	0.00
TRINITY_DN274039_c8_g1	0.00	0.00	15.00	0.00	0.00	0.00	0.00	14.07	0.00	0.00
TRINITY_DN274039_c9_g1	0.00	0.00	0.00	0.00	0.00	0.00	0.00	0.00	0.00	0.00
TRINITY_DN27403_c0_g1	0.00	0.00	0.00	0.00	0.00	0.00	0.00	0.00	0.00	12.49
TRINITY_DN274040_c0_g1	0.00	0.00	0.00	0.00	0.00	0.00	0.00	0.00	0.00	0.00
TRINITY_DN274041_c0_g1	0.00	0.00	0.00	0.00	0.00	0.00	0.00	0.00	0.00	0.00
TRINITY_DN274041_c1_g1	0.00	0.00	0.00	0.00	0.00	0.00	0.00	0.00	0.00	0.00
TRINITY_DN274042_c0_g1	0.00	0.00	0.00	0.00	0.00	0.00	0.00	2.52	0.00	2.36
TRINITY_DN274043_c0_g1	0.00	0.00	0.00	0.00	0.00	0.00	0.00	0.00	0.00	12.14
TRINITY_DN274043_c0_g2	0.00	0.00	0.00	0.00	0.00	0.00	33.37	0.00	0.00	0.00
TRINITY_DN274043_c0_g3	0.00	0.00	0.00	0.00	0.00	0.00	0.00	0.00	0.00	2.84
TRINITY_DN274043_c0_g4	0.00	0.00	0.00	0.00	0.00	0.00	0.00	0.00	0.00	4.75
TRINITY_DN274043_c1_g1	0.00	0.00	0.00	0.00	0.00	0.00	0.00	0.00	0.00	4.87
TRINITY_DN274044_c0_g1	0.00	0.00	0.00	0.00	0.00	0.00	0.00	0.00	6.41	0.00
TRINITY_DN274044_c2_g1	0.00	0.00	0.00	0.00	0.00	0.00	0.00	0.00	0.00	0.00
TRINITY_DN274045_c0_g1	10.34	0.00	0.00	10.03	42.95	0.00	0.00	0.00	0.00	19.00
TRINITY_DN274046_c0_g1	8.80	8.76	3.42	7.58	7.98	4.00	1.74	0.00	9.81	14.13
TRINITY_DN274046_c0_g2	0.00	6.78	1.18	0.00	0.00	0.00	0.00	9.00	0.00	6.83
TRINITY_DN274046_c1_g1	0.00	0.00	0.00	0.00	0.00	0.00	0.00	0.00	0.00	8.98
TRINITY_DN274046_c2_g1	0.00	0.00	0.00	0.00	0.00	0.00	0.00	0.00	0.00	0.00
TRINITY_DN274047_c1_g1	0.00	0.00	0.00	8.37	0.00	0.00	0.00	0.00	0.00	23.59
TRINITY_DN274047_c3_g1	0.00	0.00	0.00	0.00	0.00	0.00	0.00	0.00	0.00	0.00
TRINITY_DN274047_c5_g1	0.00	0.00	0.00	0.00	0.00	0.00	0.00	0.00	0.00	0.00
TRINITY_DN27404_c0_g1	0.00	0.00	0.00	0.00	0.00	0.00	0.00	0.00	0.00	0.00
TRINITY_DN27404_c0_g2	0.00	0.00	0.00	0.00	0.00	0.00	20.90	0.00	0.00	0.00
TRINITY_DN27404_c1_g1	0.00	8.64	0.00	3.43	0.00	0.00	3.94	0.00	1.66	0.00
TRINITY_DN27404_c1_g2	0.00	0.00	0.00	0.00	0.00	0.00	0.00	0.00	0.00	0.00
TRINITY_DN27404_c2_g1	0.00	0.00	0.00	0.00	0.00	0.00	0.00	0.00	0.00	0.00
TRINITY_DN27404_c3_g1	0.00	0.00	0.00	0.00	0.00	0.00	0.00	0.00	0.00	0.00
TRINITY_DN27404_c5_g1	12.13	0.00	0.00	46.96	12.58	0.00	0.00	0.00	0.00	0.00
TRINITY_DN274051_c0_g1	0.00	0.00	0.00	0.00	0.00	0.00	0.00	0.00	0.00	0.00
TRINITY_DN274051_c0_g2	0.00	0.00	0.00	0.00	0.00	0.00	0.00	0.00	0.00	0.00
```
