## SupplementalFiles_AlvarezBuyllaetal for "Molecular physiology of pumiliotoxin sequestration in a poison frog": gut.kallisto.gene.counts.matrix (part 50 of 114)

```
TRINITY_DN274051_c0_g3	0.00	12.77	0.00	0.00	0.00	0.00	0.00	0.00	0.00	0.00
TRINITY_DN274051_c1_g1	0.00	7.05	0.00	0.00	0.00	0.00	0.00	0.00	0.00	5.57
TRINITY_DN274052_c0_g1	6.51	3.57	3.24	0.00	3.41	2.79	7.82	0.00	3.11	2.96
TRINITY_DN274055_c0_g1	0.00	0.00	0.00	0.00	0.00	3.54	0.00	0.00	0.00	15.06
TRINITY_DN274056_c0_g1	0.00	6.26	0.00	0.00	0.00	0.00	0.00	0.00	0.00	0.00
TRINITY_DN274056_c1_g1	0.00	23.18	0.00	0.00	0.00	0.00	0.00	0.00	0.00	17.84
TRINITY_DN274056_c1_g2	0.00	0.00	0.00	0.00	0.00	9.59	0.00	0.00	0.00	3.99
TRINITY_DN274056_c1_g3	0.00	0.00	0.00	0.00	0.00	0.00	0.00	0.00	0.00	4.72
TRINITY_DN274056_c2_g1	0.00	0.00	0.00	0.00	0.00	0.00	0.00	0.00	0.00	0.00
TRINITY_DN274058_c0_g1	0.00	0.00	0.00	0.00	0.00	0.00	0.00	0.00	0.00	0.00
TRINITY_DN274059_c1_g1	0.00	0.00	0.00	0.00	0.00	0.00	0.00	0.00	0.00	0.00
TRINITY_DN274059_c2_g1	0.00	0.00	17.32	0.00	0.00	0.00	0.00	0.00	0.00	0.00
TRINITY_DN27405_c0_g1	0.00	0.00	0.00	0.00	0.00	0.00	0.00	0.00	30.38	46.16
TRINITY_DN274060_c0_g1	0.00	0.00	0.00	0.00	0.00	0.00	0.00	0.00	0.00	56.96
TRINITY_DN274062_c1_g1	0.00	0.00	0.00	0.00	0.00	0.00	0.00	0.00	13.08	0.00
TRINITY_DN274064_c0_g1	1.37	2.11	0.68	0.69	0.00	1.74	0.00	0.00	3.36	0.62
TRINITY_DN274064_c1_g1	0.00	0.00	0.00	0.00	0.00	0.00	0.00	0.00	0.00	15.00
TRINITY_DN274065_c0_g1	0.00	0.00	0.00	3.92	0.00	0.00	0.00	0.00	0.00	0.00
TRINITY_DN274066_c0_g1	0.00	0.00	0.00	0.00	0.00	0.00	0.00	0.00	19.75	0.00
TRINITY_DN274067_c0_g1	0.00	0.00	37.64	0.00	10.87	0.00	0.00	0.00	0.00	28.89
TRINITY_DN274069_c0_g1	0.00	0.00	0.00	0.00	0.00	3.62	20.67	0.00	0.00	0.00
TRINITY_DN27406_c0_g1	0.00	0.00	0.00	0.00	0.00	0.00	0.00	0.00	0.00	0.00
TRINITY_DN27406_c0_g2	0.00	0.00	0.00	0.00	0.00	0.00	0.00	11.84	0.00	22.50
TRINITY_DN274070_c0_g1	0.00	0.00	0.00	0.00	0.00	0.00	0.00	0.00	4.82	0.00
TRINITY_DN274070_c0_g2	0.00	0.00	0.00	12.29	0.00	0.00	0.00	0.00	0.00	0.00
TRINITY_DN274070_c0_g3	0.00	0.00	0.00	0.00	0.00	0.00	0.00	0.00	0.00	0.00
TRINITY_DN274070_c2_g1	0.00	0.00	0.00	0.00	0.00	0.00	0.00	0.00	19.88	28.69
TRINITY_DN274072_c0_g1	15.95	0.00	0.00	0.00	0.00	0.00	0.00	0.00	0.00	14.49
TRINITY_DN274073_c0_g1	4.45	2.37	0.00	2.22	2.34	1.90	2.60	0.00	4.30	6.06
TRINITY_DN274073_c1_g1	0.00	0.00	0.00	0.00	0.00	0.00	0.00	0.00	0.00	25.83
TRINITY_DN274075_c0_g1	0.00	0.00	0.00	0.00	0.00	0.00	0.00	0.00	0.00	0.00
TRINITY_DN274076_c0_g1	0.00	4.18	0.00	0.00	7.88	0.00	4.57	0.00	3.59	17.15
TRINITY_DN274076_c0_g2	0.00	0.00	0.00	0.00	6.22	0.00	0.00	0.00	0.00	16.44
TRINITY_DN274076_c0_g3	1.00	5.39	8.33	0.00	1.55	0.00	0.00	0.00	3.90	2.30
TRINITY_DN274076_c0_g5	4.29	6.86	6.40	0.00	0.00	0.00	0.00	0.00	2.07	1.95
TRINITY_DN274076_c0_g6	0.00	0.00	0.00	0.00	0.00	0.00	0.00	0.00	0.00	0.00
TRINITY_DN274076_c0_g7	11.42	0.00	0.00	0.00	0.00	0.00	0.00	0.00	10.94	0.00
TRINITY_DN274076_c1_g1	17.48	13.47	0.00	0.00	0.00	14.76	0.00	0.00	0.00	3.61
TRINITY_DN274078_c0_g1	0.00	0.00	0.00	0.00	0.00	0.00	0.00	0.00	0.00	0.00
TRINITY_DN274078_c1_g2	10.58	0.00	0.00	0.00	0.00	0.00	0.00	0.00	7.23	0.00
TRINITY_DN274078_c2_g1	0.00	0.00	0.00	0.00	0.00	0.00	0.00	0.00	0.00	0.00
TRINITY_DN274079_c0_g1	0.00	0.00	0.00	0.00	0.00	0.00	0.00	0.00	0.00	0.00
TRINITY_DN274080_c0_g1	0.00	0.00	0.00	0.00	0.00	2.67	0.00	11.52	23.03	21.02
TRINITY_DN274080_c1_g1	4.66	0.00	0.00	0.00	0.00	0.00	0.00	0.00	0.00	0.00
TRINITY_DN274080_c2_g1	0.00	0.00	0.00	0.00	0.00	0.00	0.00	0.00	0.00	0.00
TRINITY_DN274081_c0_g5	0.00	0.00	0.00	0.00	0.00	0.00	0.00	0.00	0.00	8.98
TRINITY_DN274081_c0_g6	0.00	0.00	0.00	0.00	0.00	0.00	0.00	0.00	0.00	14.00
TRINITY_DN274081_c0_g7	0.00	0.00	0.00	0.00	0.00	0.00	0.00	0.00	0.00	35.68
TRINITY_DN274081_c0_g8	0.00	0.00	0.00	0.00	0.00	0.00	0.00	0.00	0.00	0.00
TRINITY_DN274081_c2_g1	0.00	0.00	0.00	0.00	0.00	0.00	0.00	0.00	11.68	13.22
TRINITY_DN274082_c0_g1	0.00	6.57	0.00	0.00	1.65	0.00	5.37	0.00	1.52	22.74
TRINITY_DN274082_c1_g1	0.00	0.00	0.00	0.00	12.23	0.00	0.00	0.00	0.00	0.00
TRINITY_DN274082_c4_g1	0.00	0.00	0.00	0.00	0.00	0.00	0.00	0.00	0.00	0.00
TRINITY_DN274083_c0_g1	0.00	0.00	0.00	9.39	20.34	0.00	0.00	9.39	0.00	0.00
TRINITY_DN274083_c0_g2	0.00	20.44	0.00	0.00	0.00	14.49	0.00	0.00	0.00	0.00
TRINITY_DN274084_c0_g1	0.00	0.00	0.00	0.00	0.00	0.00	0.00	0.00	0.00	0.00
TRINITY_DN274086_c0_g1	14.96	17.83	7.58	0.00	0.00	0.00	10.04	0.00	21.88	20.60
TRINITY_DN274086_c0_g2	5.30	0.00	16.39	0.00	0.00	0.00	0.00	0.00	12.67	0.00
TRINITY_DN274086_c0_g3	0.00	0.00	0.00	0.00	0.00	0.00	0.00	0.00	0.00	11.50
TRINITY_DN274087_c1_g1	0.00	0.00	0.00	0.00	0.00	0.00	0.00	0.00	19.97	0.00
TRINITY_DN274088_c0_g1	0.00	0.00	0.00	0.00	0.00	0.00	0.00	0.00	0.00	0.00
TRINITY_DN274088_c1_g1	0.00	0.00	0.00	0.00	0.00	0.00	0.00	0.00	0.00	0.00
TRINITY_DN274089_c0_g1	2.48	8.91	0.93	1.90	0.00	0.40	3.89	0.00	2.22	5.11
TRINITY_DN274089_c0_g2	0.00	2.77	0.67	1.19	0.00	0.00	1.97	0.65	2.32	4.66
TRINITY_DN274089_c0_g3	0.00	0.00	0.00	0.00	0.00	0.00	0.00	0.00	0.00	0.00
TRINITY_DN274089_c1_g1	0.00	5.27	0.00	0.00	0.00	2.85	1.92	0.00	1.62	7.59
TRINITY_DN274089_c1_g4	0.00	0.00	0.00	0.00	0.00	0.00	0.00	0.00	0.00	0.00
TRINITY_DN274089_c2_g1	0.00	0.00	0.00	0.00	0.00	0.00	0.00	0.00	0.00	0.00
TRINITY_DN274089_c3_g1	0.00	0.00	0.00	0.00	0.00	0.00	0.00	0.00	0.00	0.00
TRINITY_DN274089_c4_g1	0.00	0.00	0.00	0.00	0.00	0.00	0.00	0.00	6.39	0.00
TRINITY_DN27408_c0_g1	0.00	0.00	0.00	0.00	0.00	2.43	0.00	0.00	0.00	5.16
TRINITY_DN27408_c0_g2	1.53	5.57	1.92	8.00	4.63	0.00	4.07	0.00	10.66	0.00
TRINITY_DN27408_c1_g1	0.00	0.00	0.00	0.00	0.00	0.00	0.00	0.00	0.00	0.00
TRINITY_DN27408_c2_g1	0.00	2.17	0.00	2.05	0.00	0.00	0.00	0.00	3.96	1.86
TRINITY_DN27408_c4_g1	0.00	0.00	0.00	0.00	0.00	0.00	0.00	0.00	0.00	0.00
TRINITY_DN274090_c1_g1	3.29	0.00	0.00	1.65	1.74	0.00	1.89	0.00	1.60	1.49
TRINITY_DN274091_c0_g1	0.00	0.00	0.00	0.00	0.00	0.00	0.00	0.00	0.00	0.00
TRINITY_DN274092_c0_g1	8.41	13.43	2.87	0.00	3.03	0.00	24.03	2.81	2.77	31.51
TRINITY_DN274093_c0_g1	2.67	0.00	0.00	0.00	0.00	1.84	0.00	0.00	0.00	0.00
TRINITY_DN274094_c0_g2	0.00	0.00	0.00	0.00	0.00	0.00	0.00	0.00	0.00	0.00
TRINITY_DN274095_c0_g1	0.00	0.00	0.00	0.00	15.35	0.00	0.00	0.00	0.00	0.00
TRINITY_DN274096_c0_g1	0.00	0.00	0.00	0.00	0.00	0.00	0.00	0.00	0.00	0.00
TRINITY_DN274096_c0_g2	0.00	0.00	0.00	0.00	0.00	0.00	0.00	0.00	0.00	0.00
TRINITY_DN274097_c0_g1	0.00	0.00	0.00	19.14	0.00	0.00	0.00	0.00	19.32	0.00
TRINITY_DN274097_c1_g1	0.00	0.00	4.50	0.00	0.00	0.00	27.72	0.00	0.00	24.64
TRINITY_DN274097_c2_g1	0.00	0.00	0.00	15.68	0.00	0.00	0.00	0.00	0.00	0.00
TRINITY_DN274097_c3_g1	0.00	0.00	0.00	0.00	0.00	0.00	0.00	0.00	0.00	9.98
TRINITY_DN274097_c4_g1	0.00	0.00	0.00	0.00	0.00	0.00	0.00	0.00	0.00	8.70
TRINITY_DN274098_c0_g1	0.00	0.00	0.00	0.00	1.98	0.00	2.17	0.00	5.45	1.70
TRINITY_DN274098_c1_g1	0.00	8.00	0.00	0.00	0.00	0.00	0.00	0.00	0.00	18.70
TRINITY_DN274099_c0_g2	0.00	2.07	1.94	3.91	0.00	0.00	0.00	0.00	1.89	1.78
TRINITY_DN274099_c1_g1	0.00	0.00	0.00	0.00	0.00	0.00	0.00	0.00	0.00	33.40
TRINITY_DN27409_c0_g2	0.00	0.00	0.00	0.00	0.00	0.00	0.00	0.00	43.49	22.47
TRINITY_DN27409_c0_g3	0.00	0.00	0.00	0.00	0.00	0.00	0.00	0.00	0.00	0.00
TRINITY_DN2740_c0_g1	50.90	63.41	35.35	33.55	27.46	30.36	53.75	18.13	105.64	176.90
TRINITY_DN2740_c1_g1	32.88	22.10	10.36	12.57	6.18	0.00	42.73	4.69	36.38	42.20
TRINITY_DN2740_c2_g1	0.00	0.00	0.00	0.00	0.00	0.00	0.00	0.00	0.00	0.00
TRINITY_DN2740_c81_g1	0.00	0.00	0.00	16.65	17.73	0.00	11.00	0.00	8.12	0.00
TRINITY_DN274100_c0_g1	5.24	1.84	19.21	1.75	1.84	1.49	2.01	1.69	3.39	9.52
TRINITY_DN274100_c1_g1	7.33	2.62	4.86	4.69	0.00	2.09	0.00	0.00	9.42	8.54
TRINITY_DN274100_c2_g2	0.00	0.00	7.86	0.00	0.00	0.00	0.00	0.00	0.00	0.00
TRINITY_DN274100_c3_g1	0.00	0.00	0.00	0.00	0.00	0.00	0.00	0.00	0.00	16.38
TRINITY_DN274100_c5_g1	0.00	0.00	0.00	0.00	0.00	0.00	0.00	0.00	0.00	0.00
TRINITY_DN274100_c6_g1	0.00	0.00	0.00	0.00	0.00	0.00	0.00	0.00	0.00	0.00
TRINITY_DN274101_c0_g1	0.00	45.47	0.00	37.06	0.00	0.00	0.00	0.00	0.00	0.00
TRINITY_DN274101_c1_g1	0.00	0.00	0.00	0.00	0.00	0.00	0.00	0.00	0.00	0.00
TRINITY_DN274103_c0_g1	0.00	0.00	0.00	0.00	0.00	0.00	0.00	0.00	0.00	0.00
TRINITY_DN274103_c2_g1	0.00	0.00	0.00	0.00	0.00	0.00	0.00	0.00	22.85	0.00
TRINITY_DN274104_c0_g2	17.12	0.00	0.00	0.00	0.00	0.00	22.24	32.22	16.52	15.51
TRINITY_DN274104_c1_g1	0.00	0.00	0.00	0.00	0.00	0.00	0.00	0.00	0.00	0.00
TRINITY_DN274104_c2_g1	0.00	0.00	10.83	20.70	0.00	0.00	13.89	0.00	10.21	9.79
TRINITY_DN274104_c6_g1	0.00	0.00	0.00	0.00	0.00	0.00	0.00	0.00	0.00	0.00
TRINITY_DN274105_c0_g1	35.38	0.00	0.00	0.00	9.22	0.00	22.12	0.00	8.44	0.00
TRINITY_DN274105_c1_g1	3.13	1.61	2.32	2.37	0.00	0.00	1.75	0.00	3.83	15.63
TRINITY_DN274105_c1_g2	0.00	0.00	0.00	0.00	0.00	0.00	23.82	0.00	0.00	0.00
TRINITY_DN274105_c3_g1	2.60	6.79	0.00	0.00	1.38	2.22	10.35	0.00	1.27	13.01
TRINITY_DN274105_c4_g1	0.00	1.76	0.00	0.00	0.00	1.42	0.00	0.00	1.62	3.04
TRINITY_DN274105_c6_g1	0.00	0.00	0.00	0.00	0.00	0.00	0.00	0.00	0.00	0.00
TRINITY_DN274105_c7_g1	0.00	0.00	0.00	0.00	0.00	0.00	0.00	0.00	0.00	0.00
TRINITY_DN274107_c0_g1	0.00	0.00	0.00	0.00	0.00	0.00	0.00	0.00	0.00	6.58
TRINITY_DN274108_c0_g1	0.00	0.00	0.00	0.00	0.00	0.00	0.00	0.00	0.00	0.00
TRINITY_DN274108_c1_g1	40.53	0.00	0.00	0.00	19.15	0.00	24.02	17.56	32.33	36.78
TRINITY_DN274109_c0_g1	0.00	0.00	0.00	0.00	0.00	0.00	0.00	0.00	0.00	0.00
TRINITY_DN274110_c0_g2	0.00	0.00	0.00	0.00	0.00	0.00	0.00	0.00	0.00	0.00
TRINITY_DN274110_c2_g1	0.00	0.00	0.00	0.00	0.00	0.00	0.00	0.00	0.00	0.00
TRINITY_DN274111_c0_g1	9.04	0.00	0.00	0.00	9.42	0.00	0.00	0.00	0.00	0.00
TRINITY_DN274112_c0_g1	8.12	0.00	0.00	0.00	0.00	0.00	0.00	0.00	3.90	0.00
TRINITY_DN274112_c0_g2	0.00	0.00	0.00	0.00	0.00	0.00	0.00	13.62	0.00	7.74
TRINITY_DN274113_c0_g1	5.62	0.00	0.00	1.72	0.00	3.19	0.00	0.00	0.00	4.15
TRINITY_DN274113_c0_g2	0.00	11.01	1.73	4.77	0.00	0.00	12.02	5.05	5.07	16.80
TRINITY_DN274114_c0_g1	0.00	0.00	0.00	0.00	0.00	0.00	38.88	0.00	0.00	0.00
TRINITY_DN274115_c1_g1	0.00	9.17	0.00	0.00	0.00	0.00	0.00	0.00	7.30	0.00
TRINITY_DN274117_c0_g1	0.00	0.00	0.00	0.00	0.00	0.00	0.00	0.00	0.00	0.00
TRINITY_DN274118_c0_g1	0.00	0.00	0.00	0.00	0.00	0.00	0.00	0.00	0.00	14.36
TRINITY_DN274119_c0_g1	19.35	0.00	0.00	0.00	0.00	0.00	0.00	0.00	0.00	0.00
TRINITY_DN274119_c1_g1	0.00	0.00	0.00	0.00	17.18	0.00	0.00	0.00	0.00	15.13
TRINITY_DN27411_c0_g1	0.00	4.03	4.72	1.91	0.00	0.00	2.53	0.00	11.13	0.00
TRINITY_DN27411_c0_g3	2.81	3.84	10.43	0.00	3.66	1.97	0.00	3.41	3.33	4.38
TRINITY_DN27411_c1_g2	0.00	0.00	0.00	0.00	0.00	0.00	0.00	0.00	0.00	0.00
TRINITY_DN27411_c2_g1	0.00	0.00	0.00	0.00	0.00	0.00	0.00	0.00	0.00	0.00
TRINITY_DN274120_c0_g1	0.00	0.00	0.00	0.00	0.00	0.00	0.00	0.00	0.00	0.00
TRINITY_DN274120_c1_g1	0.00	0.00	9.13	0.00	0.00	0.00	0.00	0.00	0.00	0.00
TRINITY_DN274120_c1_g2	0.00	10.98	0.00	0.00	0.00	0.00	0.00	0.00	0.00	0.00
TRINITY_DN274120_c2_g1	0.00	0.00	0.00	0.00	0.00	0.00	0.00	0.00	0.00	0.00
TRINITY_DN274120_c4_g1	0.00	0.00	0.00	0.00	0.00	0.00	0.00	0.00	0.00	0.00
TRINITY_DN274120_c5_g1	13.78	0.00	0.00	0.00	0.00	0.00	18.09	0.00	0.00	0.00
TRINITY_DN274120_c7_g1	0.00	0.00	0.00	0.00	0.00	0.00	0.00	0.00	0.00	0.00
TRINITY_DN274120_c8_g1	10.03	0.00	0.00	0.00	0.00	0.00	0.00	0.00	0.00	0.00
TRINITY_DN274120_c9_g1	0.00	0.00	0.00	0.00	0.00	0.00	0.00	0.00	6.00	0.00
TRINITY_DN274121_c0_g1	0.00	0.00	0.00	0.00	0.00	0.00	0.00	4.74	13.75	4.42
TRINITY_DN274122_c0_g1	0.00	0.00	0.00	0.00	0.00	0.00	0.00	0.00	0.00	0.00
TRINITY_DN274124_c0_g1	0.00	0.00	0.00	0.00	0.00	0.00	0.00	0.00	0.00	0.00
TRINITY_DN274126_c0_g1	0.00	10.21	4.53	0.00	4.73	0.00	0.00	0.00	0.00	0.00
TRINITY_DN274127_c0_g1	0.00	0.00	0.00	0.00	0.00	0.00	19.27	0.00	14.15	0.00
TRINITY_DN274128_c0_g1	6.01	0.00	0.00	6.51	2.79	0.00	12.00	0.00	5.11	0.00
TRINITY_DN274128_c1_g1	0.00	0.00	0.00	0.00	0.00	0.00	13.10	0.00	9.63	0.00
TRINITY_DN274129_c0_g1	0.00	4.76	0.00	0.00	0.00	0.00	0.00	0.00	0.00	0.00
TRINITY_DN27412_c0_g1	0.00	16.83	0.00	6.98	0.00	0.00	0.00	7.00	20.41	0.00
TRINITY_DN27412_c5_g1	17.30	0.00	0.00	0.00	0.00	0.00	0.00	0.00	0.00	0.00
TRINITY_DN27412_c5_g2	0.00	0.00	0.00	0.00	0.00	0.00	0.00	0.00	0.00	0.00
TRINITY_DN27412_c6_g1	0.00	0.00	0.00	0.00	0.00	0.00	0.00	0.00	0.00	15.24
TRINITY_DN27412_c7_g1	0.00	0.00	0.00	0.00	0.00	0.00	0.00	0.00	0.00	10.54
TRINITY_DN27412_c7_g2	3.15	0.00	0.00	0.00	0.00	0.00	0.00	0.00	0.00	5.74
TRINITY_DN27412_c9_g1	0.00	0.00	0.00	0.00	0.00	0.00	0.00	0.00	12.57	11.95
TRINITY_DN274131_c0_g1	0.00	4.68	1.12	0.00	0.00	0.00	0.00	0.00	0.00	0.00
TRINITY_DN274132_c0_g1	3.38	0.00	0.00	0.00	0.00	0.00	0.00	0.00	3.23	6.16
TRINITY_DN274133_c0_g1	63.73	85.61	39.29	47.86	46.47	29.39	93.94	23.91	123.97	148.02
TRINITY_DN274133_c1_g1	0.00	0.00	0.00	0.00	0.00	0.00	0.00	0.00	0.00	0.00
TRINITY_DN274133_c1_g2	0.00	0.00	0.00	0.00	0.00	0.00	0.00	0.00	8.08	0.00
TRINITY_DN274134_c0_g1	10.82	0.00	0.00	0.00	0.00	0.00	0.00	0.00	0.00	0.00
TRINITY_DN274134_c1_g1	0.00	0.00	0.00	0.00	0.00	0.00	0.00	0.00	0.00	0.00
TRINITY_DN274134_c4_g1	0.00	0.00	0.00	0.00	0.00	0.00	0.00	0.00	15.58	0.00
TRINITY_DN274134_c6_g1	0.00	5.12	0.00	0.00	0.00	0.00	0.00	0.00	0.00	0.00
TRINITY_DN274134_c8_g1	0.00	0.00	0.00	0.00	0.00	0.00	0.00	0.00	0.00	0.00
TRINITY_DN274136_c0_g1	4.95	0.00	0.00	0.00	0.00	0.00	0.00	0.00	0.00	0.00
TRINITY_DN274136_c1_g1	0.00	0.00	0.00	0.00	0.00	0.00	0.00	0.00	0.00	0.00
TRINITY_DN274136_c2_g1	0.00	0.00	0.00	0.00	0.00	0.00	0.00	0.00	5.48	0.00
TRINITY_DN274136_c3_g1	0.00	0.00	0.00	0.00	0.00	0.00	0.00	0.00	0.00	0.00
TRINITY_DN274136_c4_g1	0.00	0.00	0.00	0.00	0.00	0.00	0.00	0.00	0.00	0.00
TRINITY_DN274137_c0_g1	0.00	0.00	0.00	0.00	0.00	0.00	0.00	0.00	0.00	0.00
TRINITY_DN274138_c0_g1	0.00	0.00	0.00	0.00	0.00	0.00	0.00	0.00	0.00	0.00
TRINITY_DN274138_c1_g1	0.00	0.00	18.44	0.00	0.00	0.00	0.00	0.00	0.00	0.00
TRINITY_DN274139_c0_g1	40.63	72.65	10.31	78.96	65.65	8.78	167.21	9.85	63.05	116.52
TRINITY_DN274139_c2_g1	11.06	31.45	0.00	0.00	30.43	0.00	14.36	21.26	13.72	13.52
TRINITY_DN274139_c4_g1	34.64	0.00	0.00	33.00	17.80	0.00	49.85	0.00	16.71	62.69
TRINITY_DN27413_c1_g2	0.00	60.72	21.28	41.69	25.18	0.00	21.84	20.85	0.00	180.92
TRINITY_DN27413_c2_g1	0.00	0.00	0.00	0.00	0.00	0.00	0.00	0.00	0.00	0.00
TRINITY_DN27413_c7_g1	0.00	0.00	0.00	0.00	0.00	0.00	0.00	0.00	32.53	17.50
TRINITY_DN27413_c8_g1	0.00	0.00	0.00	0.00	9.86	0.00	0.00	0.00	0.00	17.41
TRINITY_DN274141_c0_g1	2.54	2.73	5.05	0.00	0.00	0.00	2.99	0.00	2.45	0.00
TRINITY_DN274141_c1_g1	2.32	0.00	0.00	0.00	2.02	1.63	0.00	0.00	1.85	8.67
TRINITY_DN274141_c2_g1	0.00	0.00	0.00	0.00	0.00	0.00	0.00	0.00	0.00	0.00
TRINITY_DN274141_c3_g1	0.00	0.00	0.00	0.00	0.00	0.00	36.76	0.00	0.00	0.00
TRINITY_DN274142_c0_g1	0.00	0.00	0.00	0.00	0.00	0.00	0.00	0.00	0.00	0.00
TRINITY_DN274142_c1_g1	2.46	4.80	1.21	1.21	1.28	2.06	8.21	0.00	6.84	13.23
TRINITY_DN274142_c1_g2	0.00	0.00	0.00	0.00	0.00	0.00	0.00	0.00	7.34	14.15
TRINITY_DN274142_c1_g3	0.00	0.00	0.00	0.00	0.00	9.40	0.00	0.00	0.00	0.00
TRINITY_DN274142_c1_g4	0.00	0.00	0.00	0.00	0.00	0.00	0.00	0.00	0.00	0.00
TRINITY_DN274142_c2_g1	0.00	0.00	14.75	0.00	0.00	0.00	0.00	0.00	0.00	0.00
TRINITY_DN274142_c3_g1	0.00	0.00	0.00	0.00	0.00	0.00	0.00	0.00	0.00	0.00
TRINITY_DN274143_c0_g1	6.95	0.00	0.00	0.00	0.00	2.98	0.00	0.00	6.65	9.51
TRINITY_DN274146_c2_g1	0.00	0.00	0.00	0.00	0.00	0.00	0.00	0.00	0.00	9.20
TRINITY_DN274146_c3_g1	0.00	0.00	0.00	0.00	0.00	0.00	0.00	13.35	0.00	0.00
TRINITY_DN274148_c0_g1	0.00	0.00	0.00	0.00	0.00	0.00	0.00	0.00	0.00	0.00
TRINITY_DN274149_c0_g1	0.00	0.00	0.00	0.00	0.00	0.00	0.00	0.00	4.90	5.78
TRINITY_DN274149_c0_g2	0.00	0.00	0.00	0.00	0.00	0.00	12.60	0.00	0.00	0.00
TRINITY_DN274149_c1_g1	17.97	0.00	0.00	0.00	0.00	0.00	0.00	0.00	17.27	0.00
TRINITY_DN27414_c0_g1	27.84	33.18	24.96	16.85	17.57	7.15	36.37	0.00	25.77	48.17
TRINITY_DN274150_c0_g1	0.00	0.00	0.00	0.00	0.00	0.00	0.00	0.00	3.80	3.64
TRINITY_DN274150_c0_g2	8.18	9.40	2.92	1.66	5.16	4.90	5.45	0.94	10.99	11.12
TRINITY_DN274150_c1_g2	16.18	18.90	0.00	0.00	0.00	0.00	0.00	0.00	15.04	14.24
TRINITY_DN274150_c2_g1	7.03	0.00	5.26	0.00	7.32	0.00	0.00	0.00	6.69	0.00
TRINITY_DN274150_c5_g2	0.00	0.00	0.00	0.00	0.00	0.00	0.00	0.00	0.00	13.52
TRINITY_DN274150_c6_g1	0.00	0.00	16.53	0.00	0.00	0.00	0.00	8.00	0.00	0.00
TRINITY_DN274152_c0_g1	0.00	0.00	0.00	0.00	0.00	0.00	0.00	0.00	0.00	0.00
TRINITY_DN274155_c0_g1	0.00	0.00	0.00	0.00	0.00	0.00	0.00	0.00	16.99	0.00
TRINITY_DN274156_c0_g1	0.00	13.62	11.34	10.83	0.00	0.00	29.13	0.00	0.00	30.74
TRINITY_DN274156_c1_g1	8.74	0.00	0.00	0.00	0.00	0.00	0.00	0.00	0.00	8.04
TRINITY_DN274157_c0_g1	0.00	0.00	0.00	0.00	3.35	0.00	0.00	0.00	0.00	0.00
TRINITY_DN274157_c0_g2	0.00	0.00	7.55	0.00	0.00	0.00	5.96	0.00	2.44	9.20
TRINITY_DN274158_c3_g1	0.00	0.00	0.00	0.00	0.00	0.00	0.00	0.00	0.00	0.00
TRINITY_DN274158_c5_g1	0.00	0.00	0.00	0.00	0.00	0.00	0.00	0.00	0.00	10.18
TRINITY_DN274159_c0_g1	0.00	12.28	0.00	0.00	0.00	0.00	0.00	0.00	9.63	0.00
TRINITY_DN274159_c11_g1	0.00	0.00	0.00	0.00	0.00	0.00	0.00	0.00	0.00	0.00
TRINITY_DN274159_c12_g1	0.00	0.00	0.00	0.00	0.00	0.00	0.00	0.00	0.00	0.00
TRINITY_DN274159_c1_g2	0.00	12.28	0.00	0.00	0.00	0.00	13.10	0.00	0.00	0.00
TRINITY_DN274159_c3_g1	0.00	0.00	0.00	0.00	0.00	0.00	0.00	0.00	0.00	0.00
TRINITY_DN274159_c4_g1	0.00	0.00	0.00	0.00	0.00	0.00	0.00	0.00	6.16	0.00
TRINITY_DN274159_c5_g1	0.00	0.00	0.00	0.00	0.00	0.00	0.00	0.00	0.00	0.00
TRINITY_DN274159_c6_g1	0.00	0.00	0.00	0.00	0.00	9.89	14.98	0.00	0.00	10.54
TRINITY_DN274159_c7_g1	0.00	0.00	0.00	0.00	0.00	0.00	0.00	0.00	0.00	0.00
TRINITY_DN274159_c9_g1	0.00	0.00	0.00	0.00	0.00	0.00	0.00	0.00	0.00	0.00
TRINITY_DN274160_c0_g1	0.00	0.00	0.00	0.00	0.00	0.00	41.80	0.00	0.00	14.60
TRINITY_DN274160_c1_g1	0.00	0.00	0.00	0.00	0.00	14.89	0.00	0.00	0.00	0.00
TRINITY_DN274161_c0_g1	0.00	0.00	0.00	0.00	0.00	0.00	0.00	0.00	0.00	0.00
TRINITY_DN274161_c1_g1	0.00	0.00	0.00	0.00	0.00	0.00	0.00	0.00	16.84	0.00
TRINITY_DN274163_c0_g1	0.00	0.00	0.00	0.00	0.00	4.13	0.00	0.00	0.00	8.02
TRINITY_DN274163_c1_g1	0.00	2.11	0.00	1.99	0.00	0.00	0.00	0.00	0.00	0.00
TRINITY_DN274163_c2_g1	0.00	0.00	0.00	0.00	0.00	0.00	0.00	0.00	0.00	19.27
TRINITY_DN274165_c0_g1	0.00	0.00	0.00	3.90	0.00	0.00	0.00	0.00	0.00	0.00
TRINITY_DN274166_c0_g1	0.00	0.00	0.00	0.00	0.00	0.00	0.00	0.00	0.00	0.00
TRINITY_DN274166_c1_g1	0.00	0.00	0.00	0.00	0.00	0.00	3.81	0.00	0.00	3.01
TRINITY_DN274167_c0_g1	0.00	0.00	0.00	0.00	0.00	0.00	0.00	0.00	2.78	5.03
TRINITY_DN274168_c0_g1	0.00	0.00	0.00	0.00	0.00	0.00	0.00	0.00	0.00	0.00
TRINITY_DN274168_c1_g1	27.79	0.00	0.00	0.00	0.00	0.00	0.00	0.00	0.00	0.00
TRINITY_DN274168_c2_g1	4.88	0.00	0.00	0.00	0.00	0.00	0.00	0.00	0.00	4.47
TRINITY_DN274168_c4_g1	0.00	0.00	0.00	0.00	0.00	0.00	0.00	0.00	0.00	9.91
TRINITY_DN274168_c6_g1	0.00	0.00	0.00	0.00	0.00	0.00	0.00	0.00	0.00	0.00
TRINITY_DN274169_c0_g1	0.00	0.00	4.64	0.00	0.00	3.98	0.00	0.00	0.00	8.47
TRINITY_DN27416_c0_g1	48.22	72.02	33.51	20.27	6.57	0.00	15.52	4.27	2.58	134.40
TRINITY_DN27416_c0_g2	218.89	202.24	79.62	54.77	63.95	37.09	172.17	40.63	59.24	378.68
TRINITY_DN27416_c1_g1	0.00	0.00	0.00	0.00	0.00	0.00	0.00	0.00	0.00	0.00
TRINITY_DN274170_c0_g1	0.00	0.00	0.00	0.00	16.88	0.00	0.00	0.00	0.00	14.86
TRINITY_DN274170_c0_g2	0.00	0.00	0.00	0.00	0.00	0.00	0.00	0.00	0.00	19.81
TRINITY_DN274172_c0_g1	0.00	0.00	0.00	0.00	0.00	0.00	21.10	0.00	0.00	0.00
TRINITY_DN274173_c0_g1	0.00	0.00	0.00	0.00	0.00	0.00	0.00	0.00	5.59	0.00
TRINITY_DN274173_c0_g2	0.00	0.00	0.00	0.00	1.81	0.00	0.00	0.00	1.79	3.12
TRINITY_DN274175_c0_g1	0.00	0.00	0.00	0.00	0.00	0.00	0.00	0.00	0.00	0.00
TRINITY_DN274176_c0_g2	2.42	10.39	4.82	2.42	2.55	0.00	2.84	0.00	9.33	8.80
TRINITY_DN274176_c2_g1	0.00	0.00	0.00	0.00	0.00	0.00	0.00	0.00	0.00	0.00
TRINITY_DN274178_c0_g1	0.00	0.00	0.00	0.00	0.00	0.00	0.00	0.00	0.00	0.00
TRINITY_DN274178_c1_g1	0.00	0.00	0.00	0.00	0.00	0.00	0.00	0.00	17.14	16.06
TRINITY_DN27417_c0_g1	17.41	14.65	0.00	0.00	1.21	0.00	0.00	3.02	0.00	0.00
TRINITY_DN27417_c0_g2	6.80	7.35	3.61	1.33	3.86	2.61	13.51	1.74	7.35	11.84
TRINITY_DN27417_c1_g1	0.00	0.00	0.00	0.00	0.00	4.38	0.00	0.00	0.00	0.00
TRINITY_DN27417_c1_g2	0.00	0.00	0.00	0.00	17.16	0.00	0.00	0.00	0.00	0.00
TRINITY_DN27417_c2_g1	0.00	0.00	0.00	3.69	0.00	0.00	0.00	0.00	7.12	0.00
TRINITY_DN274180_c0_g1	0.00	0.00	2.47	4.95	2.61	0.00	8.76	0.00	2.39	2.26
TRINITY_DN274182_c0_g1	0.00	0.00	0.00	0.00	0.00	0.00	0.00	0.00	3.83	0.00
TRINITY_DN274182_c2_g1	0.00	0.00	0.00	11.81	12.53	0.00	0.00	0.00	0.00	16.58
TRINITY_DN274182_c3_g1	0.00	0.00	0.00	0.00	0.00	0.00	22.07	0.00	0.00	0.00
TRINITY_DN274183_c0_g1	0.00	0.00	0.00	0.00	0.00	0.00	0.00	0.00	0.00	0.00
TRINITY_DN274184_c1_g1	0.00	0.00	25.65	0.00	0.00	0.00	0.00	0.00	12.20	0.00
TRINITY_DN274185_c0_g1	0.00	0.00	0.00	0.00	0.00	0.00	0.00	0.00	0.00	0.00
TRINITY_DN274185_c1_g1	0.00	0.00	0.00	0.00	0.00	18.93	0.00	0.00	0.00	0.00
TRINITY_DN274185_c4_g1	4.76	0.00	0.00	0.00	0.00	0.00	0.00	0.00	4.52	8.74
TRINITY_DN274186_c0_g1	0.00	0.00	0.00	0.00	0.00	7.99	0.00	8.97	0.00	0.00
TRINITY_DN274187_c0_g1	0.00	0.00	0.00	0.00	0.00	0.00	0.00	0.00	0.00	0.00
TRINITY_DN274187_c0_g2	0.00	0.00	0.00	0.00	0.00	0.00	0.00	0.00	0.00	0.00
TRINITY_DN274187_c0_g3	13.62	8.04	0.00	0.00	0.00	0.00	0.00	0.00	0.00	0.00
TRINITY_DN274187_c1_g1	0.00	0.00	0.00	0.00	0.00	0.00	12.43	9.34	18.34	0.00
TRINITY_DN274187_c2_g1	0.00	0.00	0.00	0.00	0.00	0.00	0.00	0.00	0.00	0.00
TRINITY_DN274188_c0_g1	0.00	0.00	0.00	0.00	0.00	0.00	0.00	0.00	0.00	0.00
TRINITY_DN274188_c0_g2	6.06	0.00	6.10	0.00	12.64	0.00	7.64	0.00	5.76	15.49
TRINITY_DN274188_c0_g3	0.00	0.00	0.00	0.00	0.00	0.00	0.00	12.74	0.00	0.00
TRINITY_DN274188_c0_g4	0.00	0.00	0.00	0.00	0.00	0.00	0.00	0.00	0.00	6.70
TRINITY_DN274188_c0_g5	0.00	0.00	0.00	0.00	0.00	0.00	0.00	0.00	0.00	0.00
TRINITY_DN274188_c0_g6	0.00	0.00	0.00	0.00	0.00	0.00	0.00	0.00	0.00	0.00
TRINITY_DN274188_c1_g1	0.00	0.00	0.00	0.00	0.00	0.00	0.00	0.00	0.00	0.00
TRINITY_DN274188_c2_g1	0.00	0.00	0.00	0.00	0.00	0.00	0.00	0.00	0.00	0.00
TRINITY_DN274188_c3_g1	0.00	0.00	0.00	0.00	0.00	0.00	0.00	0.00	0.00	0.00
TRINITY_DN274188_c4_g1	0.00	0.00	0.00	0.00	0.00	0.00	0.00	0.00	0.00	0.00
TRINITY_DN274188_c6_g1	0.00	0.00	0.00	0.00	0.00	0.00	0.00	0.00	6.66	0.00
TRINITY_DN27418_c0_g1	0.00	0.00	0.00	0.00	0.00	0.00	3.28	0.00	0.00	2.52
TRINITY_DN274190_c0_g1	5.33	0.00	5.34	0.00	11.11	0.00	0.00	0.00	5.05	4.88
TRINITY_DN274193_c0_g1	0.00	0.00	0.00	0.00	0.00	0.00	0.00	18.14	0.00	0.00
TRINITY_DN274193_c1_g1	0.00	0.00	0.00	2.64	0.00	0.00	3.13	0.00	0.00	0.00
TRINITY_DN274193_c1_g2	0.00	0.00	0.00	20.93	0.00	6.17	0.00	7.00	15.24	21.62
TRINITY_DN274193_c2_g1	1.47	4.62	0.00	0.00	0.00	0.00	0.00	1.42	0.00	0.00
TRINITY_DN274193_c3_g1	0.00	11.81	0.00	0.00	0.00	0.00	0.00	0.00	0.00	0.00
TRINITY_DN274193_c4_g1	13.76	7.58	3.43	3.41	14.43	2.95	0.00	0.00	9.03	17.06
TRINITY_DN274193_c5_g1	4.43	0.00	8.89	4.37	4.64	0.00	0.00	4.35	21.09	8.11
TRINITY_DN274194_c0_g1	0.00	0.00	0.00	0.00	0.00	3.16	0.00	0.00	0.00	6.73
TRINITY_DN274194_c0_g2	1.08	0.00	0.00	1.08	1.14	1.99	4.87	0.00	2.11	5.88
TRINITY_DN274194_c2_g1	0.00	0.00	0.00	0.00	0.00	0.00	0.00	0.00	0.00	8.65
TRINITY_DN274194_c3_g1	2.35	0.00	0.00	0.00	0.00	0.00	0.00	0.00	0.00	0.00
TRINITY_DN274194_c4_g1	0.00	0.00	0.00	0.00	0.00	0.00	0.00	0.00	0.00	0.00
TRINITY_DN274194_c5_g1	0.00	0.00	0.00	5.36	0.00	0.00	0.00	0.00	2.75	5.51
TRINITY_DN274194_c6_g1	0.00	0.00	0.00	0.00	0.00	3.17	4.49	0.00	0.00	0.00
TRINITY_DN274194_c8_g1	0.00	0.00	0.00	0.00	0.00	0.00	0.00	0.00	0.00	16.54
TRINITY_DN274194_c9_g1	0.00	0.00	0.00	0.00	0.00	0.00	0.00	0.00	0.00	15.65
TRINITY_DN274195_c0_g1	0.00	0.00	0.00	0.00	0.00	0.00	0.00	0.00	0.00	6.02
TRINITY_DN274197_c0_g1	0.00	0.00	0.00	0.00	0.00	0.00	0.00	0.00	0.00	0.00
TRINITY_DN274198_c1_g1	0.00	0.00	0.00	0.00	0.00	0.00	0.00	0.00	0.00	0.00
TRINITY_DN27419_c0_g3	0.00	6.45	0.00	0.00	0.00	0.00	0.00	0.00	5.69	1.43
TRINITY_DN2741_c0_g1	65.05	45.65	22.40	0.00	15.36	32.06	47.10	7.25	28.10	94.77
TRINITY_DN2741_c0_g2	0.00	0.00	0.00	0.00	0.00	0.00	0.00	0.00	0.00	0.00
TRINITY_DN2741_c1_g1	66.21	128.47	67.89	46.25	51.60	39.86	102.12	47.35	193.62	214.39
TRINITY_DN2741_c1_g2	8.02	6.72	11.34	15.41	0.00	6.09	19.80	2.29	6.97	7.40
TRINITY_DN2741_c1_g3	0.00	12.25	5.18	6.56	0.00	4.45	0.00	3.78	7.64	0.00
TRINITY_DN2741_c3_g1	0.00	0.00	0.00	0.00	0.00	0.00	0.00	0.00	0.00	0.00
TRINITY_DN274200_c0_g3	6.11	0.00	0.00	0.00	0.00	0.00	0.00	0.00	0.00	0.00
TRINITY_DN274200_c0_g4	2.28	2.36	3.38	1.15	0.00	2.91	7.72	3.29	6.67	7.67
TRINITY_DN274200_c1_g1	3.68	0.00	0.00	0.00	7.71	0.00	0.00	0.00	0.00	0.00
TRINITY_DN274200_c1_g2	0.00	0.00	0.00	0.00	0.00	0.00	0.00	0.00	0.00	0.00
TRINITY_DN274200_c2_g1	2.09	2.22	0.00	0.00	0.00	1.78	0.00	0.00	2.02	0.00
TRINITY_DN274200_c3_g1	3.81	0.00	7.63	0.00	0.00	3.27	0.00	0.00	0.00	3.48
TRINITY_DN274200_c4_g1	1.53	1.60	0.00	3.07	1.62	0.00	0.00	0.00	2.97	1.39
TRINITY_DN274200_c5_g1	0.00	0.00	0.00	0.00	0.00	0.00	0.00	0.00	0.00	0.00
TRINITY_DN274200_c6_g1	0.00	0.00	0.00	0.00	0.00	0.00	0.00	0.00	0.00	0.00
TRINITY_DN274200_c8_g1	0.00	0.00	12.74	0.00	0.00	0.00	0.00	0.00	0.00	0.00
TRINITY_DN274200_c9_g1	0.00	0.00	0.00	0.00	0.00	0.00	0.00	0.00	0.00	0.00
TRINITY_DN274201_c0_g1	0.00	0.00	0.00	0.00	0.00	0.00	0.00	0.00	0.00	0.00
TRINITY_DN274201_c0_g2	0.00	0.00	0.00	0.00	0.00	0.00	0.00	0.00	0.00	0.00
TRINITY_DN274201_c1_g1	0.00	0.00	0.00	0.00	0.00	0.00	0.00	0.00	0.00	0.00
TRINITY_DN274201_c1_g2	0.00	0.00	0.00	0.00	0.00	0.00	0.00	0.00	0.00	0.00
TRINITY_DN274201_c1_g3	0.00	0.00	0.00	0.00	0.00	0.00	0.00	0.00	0.00	0.00
TRINITY_DN274201_c2_g1	0.00	4.00	17.68	0.00	0.00	3.10	0.00	0.00	3.39	0.00
TRINITY_DN274201_c3_g1	0.00	0.00	0.00	0.00	0.00	0.00	0.00	0.00	13.13	0.00
TRINITY_DN274201_c4_g1	19.27	0.00	6.49	0.00	0.00	0.00	0.00	0.00	0.00	0.00
TRINITY_DN274201_c5_g1	0.00	0.00	0.00	0.00	0.00	0.00	42.89	0.00	0.00	0.00
TRINITY_DN274201_c6_g1	0.00	0.00	0.00	0.00	6.51	0.00	0.00	0.00	0.00	5.73
TRINITY_DN274202_c0_g1	0.00	5.70	1.79	0.00	0.00	1.53	6.22	0.00	1.75	4.90
TRINITY_DN274203_c3_g1	0.00	0.00	0.00	0.00	0.00	0.00	0.00	0.00	0.00	0.00
TRINITY_DN274204_c0_g1	0.00	0.00	0.00	0.00	0.00	0.00	0.00	0.00	0.00	0.00
TRINITY_DN274204_c1_g1	0.00	0.00	0.00	6.20	0.00	0.00	0.00	0.00	6.00	0.00
TRINITY_DN274204_c3_g1	0.00	0.00	0.00	0.00	0.00	0.00	0.00	0.00	0.00	0.00
TRINITY_DN274204_c4_g1	0.00	0.00	0.00	0.00	0.00	5.88	0.00	0.00	0.00	0.00
TRINITY_DN274205_c0_g1	0.00	0.00	0.00	0.00	2.49	0.00	0.00	0.00	2.28	0.00
TRINITY_DN274206_c0_g1	0.00	0.00	0.00	0.00	0.00	0.00	0.00	0.00	0.00	0.00
TRINITY_DN274206_c2_g1	0.00	0.00	0.00	0.00	0.00	0.00	0.00	9.34	0.00	0.00
TRINITY_DN274206_c2_g2	0.00	0.00	0.00	0.00	0.00	0.00	0.00	0.00	0.00	51.92
TRINITY_DN274206_c4_g1	0.00	0.00	0.00	0.00	0.00	0.00	0.00	0.00	0.00	0.00
TRINITY_DN274208_c0_g1	1.98	0.00	0.00	0.00	0.00	0.00	0.00	0.00	0.00	0.00
TRINITY_DN274209_c0_g1	0.00	0.00	7.65	7.42	7.86	0.00	0.00	0.00	14.40	0.00
TRINITY_DN274209_c0_g2	3.85	0.00	19.43	0.00	0.00	2.18	12.43	0.00	4.91	0.44
TRINITY_DN274209_c1_g1	0.00	20.63	0.00	0.00	0.00	0.00	0.00	0.00	0.00	31.31
TRINITY_DN274211_c0_g1	0.00	21.00	0.00	0.00	0.00	0.00	0.00	0.00	16.99	0.00
TRINITY_DN274211_c1_g1	0.00	0.00	0.00	0.00	0.00	0.00	0.00	0.00	0.00	6.70
TRINITY_DN274212_c0_g1	0.00	0.00	0.00	0.00	0.00	2.22	0.00	0.00	0.00	1.31
TRINITY_DN274212_c1_g2	0.00	0.00	0.00	0.00	0.00	0.00	0.00	0.00	16.98	0.00
TRINITY_DN274212_c2_g1	0.00	0.00	0.00	0.00	0.00	0.00	0.00	0.00	0.00	0.00
TRINITY_DN274212_c3_g1	0.00	0.00	0.00	0.00	0.00	0.00	0.00	0.00	12.30	0.00
TRINITY_DN274212_c4_g1	1.44	0.00	0.00	1.45	4.56	1.23	0.00	0.00	1.40	3.92
TRINITY_DN274213_c0_g1	0.00	29.84	6.43	0.00	0.00	0.00	0.00	0.00	0.00	0.00
TRINITY_DN274214_c0_g1	3.86	0.00	0.00	0.00	0.00	0.00	18.79	0.00	0.00	0.00
TRINITY_DN274214_c1_g1	0.00	0.00	0.00	2.11	0.00	1.80	0.00	0.00	0.00	5.75
TRINITY_DN274214_c2_g1	0.00	0.00	0.00	0.00	0.00	0.00	0.00	0.00	0.00	0.00
TRINITY_DN274215_c0_g1	7.76	4.33	3.88	23.05	4.07	3.33	0.00	0.00	18.52	15.67
TRINITY_DN274216_c0_g1	0.00	0.00	0.00	0.00	0.00	0.00	0.00	0.00	0.00	0.00
TRINITY_DN274216_c0_g2	0.00	0.00	0.00	0.00	0.00	0.00	0.00	0.00	0.00	8.00
TRINITY_DN274216_c1_g1	0.00	0.00	0.00	0.00	0.00	0.00	0.00	0.00	0.00	15.27
TRINITY_DN274216_c1_g2	0.00	0.00	0.00	0.00	0.00	0.00	0.00	0.00	0.00	0.00
TRINITY_DN274216_c2_g2	13.25	0.00	0.00	0.00	0.00	0.00	0.00	0.00	0.00	0.00
TRINITY_DN274217_c0_g1	7.33	8.73	0.00	0.00	0.00	0.00	0.00	0.00	0.00	0.00
TRINITY_DN27421_c0_g1	24.22	35.85	21.28	0.00	7.94	0.00	19.52	7.50	58.16	77.28
TRINITY_DN27421_c0_g2	0.00	14.01	0.00	0.00	0.00	0.00	12.05	0.00	11.02	0.00
TRINITY_DN274221_c0_g1	0.00	0.00	0.00	0.00	0.00	0.00	0.00	0.00	0.00	0.00
TRINITY_DN274222_c0_g1	0.00	0.00	0.00	3.20	0.00	0.00	0.00	0.00	0.00	0.00
TRINITY_DN274223_c1_g1	6.72	0.00	0.00	0.00	0.00	0.00	0.00	0.00	10.64	0.00
TRINITY_DN274223_c1_g2	0.00	0.00	0.00	0.00	0.00	0.00	0.00	0.00	0.00	0.00
TRINITY_DN274223_c1_g3	0.00	0.00	0.00	0.00	0.00	0.00	0.00	0.00	0.00	26.86
TRINITY_DN274223_c2_g1	0.00	0.00	0.00	0.00	0.00	0.00	0.00	0.00	0.00	0.00
TRINITY_DN274223_c3_g1	0.00	0.00	0.00	0.00	0.00	0.00	0.00	0.00	0.00	0.00
TRINITY_DN274223_c4_g1	0.00	0.00	0.00	0.00	0.00	0.00	0.00	0.00	18.90	0.00
TRINITY_DN274223_c6_g1	0.00	0.00	0.00	0.00	0.00	0.00	0.00	0.00	0.00	0.00
TRINITY_DN274223_c8_g1	0.00	21.84	0.00	0.00	0.00	0.00	0.00	0.00	0.00	16.70
TRINITY_DN274224_c1_g1	0.00	0.00	0.00	0.00	0.00	0.00	0.00	0.00	0.00	0.00
TRINITY_DN274226_c0_g1	11.12	0.00	0.00	0.00	0.00	0.00	0.00	0.00	0.00	0.00
TRINITY_DN274226_c1_g1	0.00	0.00	0.00	0.00	0.00	0.00	0.00	0.00	0.00	0.00
TRINITY_DN274227_c0_g1	0.00	0.00	0.00	0.00	0.00	0.00	0.00	0.00	0.00	0.00
TRINITY_DN274227_c1_g1	0.00	0.00	0.00	0.00	0.00	0.00	0.00	0.00	3.11	0.00
TRINITY_DN274228_c0_g1	0.00	0.00	0.00	0.00	0.00	0.00	0.00	0.00	0.00	0.00
TRINITY_DN274228_c0_g2	0.00	0.00	0.00	0.00	1.30	0.00	0.00	0.00	0.00	0.00
TRINITY_DN274229_c0_g1	0.00	0.00	22.24	0.00	0.00	0.00	42.81	0.00	0.00	10.05
TRINITY_DN27422_c0_g1	11.14	0.00	1.81	4.10	0.00	0.00	8.12	3.16	1.09	14.27
TRINITY_DN27422_c12_g1	19.95	41.21	0.00	73.96	0.00	0.00	0.00	0.00	0.00	18.04
TRINITY_DN27422_c13_g1	0.00	0.00	0.00	14.78	0.00	0.00	0.00	0.00	14.78	0.00
TRINITY_DN27422_c1_g1	5.01	4.06	1.70	0.66	2.17	4.52	4.15	1.56	5.48	11.00
TRINITY_DN27422_c3_g1	0.00	0.00	0.00	0.00	0.00	0.00	0.00	0.00	0.00	0.00
TRINITY_DN274230_c0_g1	0.00	19.89	0.00	0.00	0.00	0.00	22.24	0.00	0.00	23.02
TRINITY_DN274230_c3_g1	0.00	0.00	0.00	0.00	0.00	0.00	0.00	13.16	0.00	0.00
TRINITY_DN274230_c5_g1	0.00	0.00	0.00	0.00	0.00	0.00	0.00	0.00	0.00	0.00
TRINITY_DN274233_c0_g1	0.00	0.00	0.00	0.00	0.00	0.00	0.00	0.00	0.00	0.00
TRINITY_DN274234_c0_g1	0.00	2.96	5.45	0.00	0.00	0.00	0.00	0.00	0.00	0.00
TRINITY_DN274234_c0_g2	0.00	0.00	0.00	0.00	0.00	0.00	0.00	0.00	0.00	6.67
TRINITY_DN274234_c1_g1	0.00	0.00	0.00	0.00	0.00	0.00	0.00	0.00	0.00	0.00
TRINITY_DN274235_c0_g1	0.00	3.87	0.00	0.00	3.68	0.00	4.24	0.00	6.70	0.00
TRINITY_DN274237_c0_g1	0.00	0.00	0.00	0.00	0.00	0.00	0.00	0.00	0.00	0.00
TRINITY_DN27423_c0_g1	4.26	0.00	3.02	0.00	0.00	0.00	0.00	2.95	0.00	0.00
TRINITY_DN27423_c0_g2	0.00	0.00	0.00	0.00	0.00	4.11	0.00	0.00	25.41	0.00
TRINITY_DN27423_c0_g4	0.00	0.00	0.00	0.00	0.00	0.00	0.00	0.00	0.00	0.00
TRINITY_DN27423_c1_g1	16.64	0.00	0.00	0.00	0.00	0.00	0.00	0.00	0.00	15.13
TRINITY_DN27423_c1_g2	0.00	0.00	0.00	0.00	0.00	0.00	0.00	0.00	0.00	0.00
TRINITY_DN274240_c0_g1	0.00	0.00	0.00	0.00	0.00	0.00	0.00	0.00	0.00	5.72
TRINITY_DN274240_c1_g1	0.00	0.00	0.00	0.00	0.00	0.00	0.00	0.00	0.00	0.00
TRINITY_DN274241_c0_g1	0.00	0.00	0.00	0.00	0.00	0.00	0.00	0.00	0.00	0.00
TRINITY_DN274241_c1_g1	0.00	0.00	0.00	0.00	0.00	0.00	0.00	0.00	0.00	0.00
TRINITY_DN274242_c0_g1	0.00	7.29	0.00	0.00	0.00	0.00	0.00	0.00	0.00	5.73
TRINITY_DN274243_c0_g1	0.00	0.00	0.00	0.00	0.00	0.00	0.00	0.00	0.00	4.22
TRINITY_DN274243_c1_g1	0.00	0.00	0.00	0.00	0.00	0.00	0.00	0.00	0.00	0.00
TRINITY_DN274243_c2_g1	0.00	0.00	3.35	0.00	3.57	1.03	3.44	0.00	0.00	4.81
TRINITY_DN274245_c0_g1	0.00	0.00	0.00	0.00	0.00	0.00	0.00	0.00	0.00	0.00
TRINITY_DN274245_c0_g2	0.00	0.00	9.07	0.00	9.32	0.00	0.00	8.74	8.54	16.46
TRINITY_DN274245_c1_g1	0.00	0.00	0.00	0.00	0.00	0.00	0.00	0.00	6.67	3.18
TRINITY_DN274245_c1_g4	0.00	0.00	0.00	0.00	0.00	0.00	0.00	0.00	0.00	20.37
TRINITY_DN274245_c1_g5	0.00	0.00	0.00	0.00	0.00	0.00	0.00	0.00	0.00	9.20
TRINITY_DN274245_c1_g7	0.00	0.00	0.00	0.00	0.00	0.00	0.00	0.00	9.39	0.00
TRINITY_DN274245_c2_g2	0.00	0.00	0.00	0.00	0.00	0.00	0.00	0.00	0.00	0.00
TRINITY_DN274245_c3_g1	0.00	0.00	0.00	0.00	0.00	0.00	0.00	0.00	0.00	0.00
TRINITY_DN274246_c0_g1	0.00	0.00	0.00	0.00	0.00	0.00	0.00	0.00	0.00	0.00
TRINITY_DN274246_c1_g1	0.00	3.00	0.00	0.00	0.00	0.00	0.00	0.00	5.33	0.00
TRINITY_DN274248_c0_g1	0.00	0.00	0.00	0.00	0.00	0.00	0.00	0.00	0.00	0.00
TRINITY_DN274249_c0_g1	0.00	0.00	0.00	0.00	0.00	0.00	0.00	0.00	0.00	0.00
TRINITY_DN27424_c0_g1	5.87	16.28	0.00	19.05	27.69	0.00	52.62	12.74	0.00	12.24
TRINITY_DN274250_c0_g1	0.00	0.00	0.00	0.00	0.00	0.00	0.00	0.00	0.00	11.25
TRINITY_DN274252_c0_g1	0.00	0.00	0.00	0.00	0.00	0.00	0.00	0.00	0.00	0.00
TRINITY_DN274252_c0_g2	13.25	0.00	0.00	0.00	0.00	0.00	0.00	0.00	0.00	7.45
TRINITY_DN274252_c0_g4	0.00	0.00	0.00	0.00	0.00	0.00	0.00	0.00	0.00	0.00
TRINITY_DN274252_c0_g5	0.00	14.80	12.29	0.00	0.00	0.00	0.00	0.00	0.00	0.00
TRINITY_DN274252_c0_g6	0.00	0.00	0.00	5.02	0.00	0.00	0.00	0.00	0.00	0.00
TRINITY_DN274252_c1_g1	0.00	0.00	0.00	0.00	0.00	0.00	0.00	0.00	0.00	0.00
TRINITY_DN274252_c2_g1	0.00	0.00	0.00	0.00	0.00	0.00	0.00	0.00	0.00	0.00
TRINITY_DN274252_c4_g1	14.87	17.96	0.00	0.00	0.00	0.00	0.00	0.00	0.00	27.09
TRINITY_DN274253_c0_g1	0.00	0.00	0.00	0.00	0.00	0.00	0.00	0.00	0.00	0.00
TRINITY_DN274253_c0_g2	0.00	0.00	0.00	0.00	0.00	0.00	0.00	0.00	0.00	0.00
TRINITY_DN274255_c0_g1	0.00	0.00	0.00	0.00	0.00	0.00	0.00	0.00	10.07	0.00
TRINITY_DN274255_c1_g1	0.00	0.00	5.36	0.00	0.00	0.00	0.00	0.00	0.00	0.00
TRINITY_DN274255_c2_g1	10.69	0.00	0.00	10.35	0.00	0.00	0.00	0.00	0.00	0.00
TRINITY_DN274256_c0_g1	18.61	0.00	0.00	35.23	0.00	0.00	0.00	0.00	0.00	0.00
TRINITY_DN274257_c0_g1	395.71	653.20	300.49	363.82	442.78	223.37	965.02	186.77	587.83	1515.10
TRINITY_DN274258_c0_g1	0.00	0.00	0.00	0.00	7.26	0.00	0.00	0.00	0.00	6.40
TRINITY_DN274258_c1_g2	0.00	4.54	4.06	0.00	0.00	0.00	0.00	0.00	3.87	0.00
TRINITY_DN274258_c2_g1	0.00	0.00	0.00	0.00	0.00	10.87	0.00	0.00	0.00	0.00
TRINITY_DN274259_c0_g1	0.00	0.00	0.00	0.00	0.00	0.00	0.00	0.00	20.70	0.00
TRINITY_DN274259_c1_g1	1.76	0.00	0.00	0.00	0.00	1.50	0.00	0.00	1.71	3.20
TRINITY_DN27425_c1_g1	6.31	7.39	0.00	0.00	0.00	0.00	15.97	0.00	6.28	0.00
TRINITY_DN27425_c2_g1	0.00	0.00	0.00	0.00	0.00	0.00	0.00	0.00	0.00	0.00
TRINITY_DN274260_c0_g1	0.80	3.30	0.00	0.00	0.85	0.68	4.49	0.77	1.57	2.18
TRINITY_DN274261_c1_g1	0.00	0.00	0.00	0.00	0.00	0.00	0.00	0.00	0.00	0.00
TRINITY_DN274261_c3_g1	0.00	0.00	0.00	0.00	0.00	0.00	0.00	0.00	0.00	0.00
TRINITY_DN274262_c0_g1	4.95	0.00	0.00	0.00	0.00	0.00	12.28	0.00	4.70	13.58
TRINITY_DN274262_c1_g1	0.00	0.00	0.00	0.00	0.00	0.00	0.00	0.00	15.23	7.34
TRINITY_DN274263_c1_g2	0.00	37.80	0.00	0.00	0.00	8.94	0.00	0.00	0.00	9.50
TRINITY_DN274263_c4_g1	0.00	0.00	0.00	0.00	0.00	0.00	0.00	0.00	0.00	0.00
TRINITY_DN274264_c0_g1	0.00	0.00	0.00	0.00	0.00	0.00	0.00	0.00	0.00	0.00
TRINITY_DN274264_c0_g2	0.00	0.00	0.00	0.00	0.00	0.00	0.00	0.00	0.00	0.00
TRINITY_DN274264_c1_g1	0.00	0.00	0.00	0.00	0.00	0.00	0.00	0.00	0.00	0.00
TRINITY_DN274264_c1_g2	0.00	45.65	0.00	12.10	0.00	0.00	0.00	0.00	0.00	0.00
TRINITY_DN274264_c2_g1	0.00	0.00	0.00	0.00	0.00	0.00	0.00	0.00	0.00	0.00
TRINITY_DN274264_c3_g1	0.00	0.00	0.00	0.00	0.00	0.00	0.00	0.00	0.00	25.48
TRINITY_DN274265_c0_g1	0.00	0.00	0.00	0.00	0.00	0.00	0.00	0.00	0.00	0.00
TRINITY_DN274266_c0_g1	0.00	0.00	0.00	7.24	7.68	0.00	0.00	0.00	7.03	6.77
TRINITY_DN274266_c0_g3	0.00	0.00	0.00	0.00	0.00	0.00	0.00	0.00	0.00	0.00
TRINITY_DN274266_c2_g1	0.00	0.00	0.00	0.00	0.00	0.00	0.00	0.00	0.00	0.00
TRINITY_DN274267_c1_g1	0.00	0.00	0.00	0.00	0.00	0.00	0.00	0.00	0.00	0.00
TRINITY_DN274267_c2_g1	12.13	0.00	0.00	0.00	12.58	0.00	0.00	0.00	0.00	11.09
TRINITY_DN274268_c1_g1	0.00	0.00	0.00	0.00	0.00	0.00	0.00	0.00	0.00	17.16
TRINITY_DN27426_c0_g1	149.17	195.46	77.16	82.46	48.02	58.17	262.87	58.60	247.33	238.14
TRINITY_DN27426_c0_g2	11.23	8.39	5.05	12.30	7.97	0.00	0.00	0.00	26.38	38.64
TRINITY_DN27426_c1_g1	0.00	0.00	0.00	0.00	0.00	0.00	0.00	0.00	29.82	0.00
TRINITY_DN27426_c2_g1	0.00	0.00	0.00	0.00	0.00	0.00	0.00	0.00	5.76	11.15
TRINITY_DN274270_c1_g1	0.00	0.00	0.00	0.00	17.92	0.00	0.00	0.00	0.00	0.00
TRINITY_DN274271_c0_g1	4.73	4.96	0.00	0.00	3.33	0.00	0.00	11.60	1.53	17.59
TRINITY_DN274271_c0_g2	68.49	0.00	0.00	16.34	0.00	0.00	0.00	0.00	0.00	0.00
TRINITY_DN274271_c0_g3	0.00	0.00	0.00	0.00	0.00	0.00	0.00	0.00	0.00	4.77
TRINITY_DN274271_c5_g1	0.00	0.00	0.00	0.00	11.91	0.00	0.00	0.00	11.02	0.00
TRINITY_DN274272_c0_g1	21.11	0.00	0.00	0.00	0.00	0.00	0.00	0.00	10.07	0.00
TRINITY_DN274273_c0_g1	0.00	0.00	0.00	0.00	0.00	0.00	0.00	0.00	0.00	0.00
TRINITY_DN274273_c1_g1	0.00	0.00	0.00	0.00	0.00	0.00	0.00	0.00	0.00	0.00
TRINITY_DN274275_c1_g1	0.00	0.00	0.00	0.00	0.00	0.00	0.00	0.00	0.00	0.00
TRINITY_DN274276_c0_g1	0.00	0.00	0.00	0.00	0.00	0.00	0.00	0.00	0.00	0.00
TRINITY_DN274276_c1_g1	0.00	0.00	0.00	0.00	0.00	0.00	0.00	0.00	0.00	0.00
TRINITY_DN274276_c2_g1	0.00	0.00	0.00	0.00	0.00	0.00	0.00	0.00	0.00	0.00
TRINITY_DN274276_c3_g1	0.00	0.00	0.00	0.00	0.00	0.00	0.00	0.00	0.00	0.00
TRINITY_DN274276_c6_g1	0.00	0.00	0.00	0.00	0.00	0.00	0.00	0.00	0.00	0.00
TRINITY_DN274276_c9_g1	0.00	0.00	0.00	0.00	0.00	0.00	0.00	0.00	0.00	0.00
TRINITY_DN274277_c0_g1	0.00	0.00	0.00	0.00	0.00	0.00	0.00	0.00	0.00	0.00
TRINITY_DN274277_c3_g1	0.00	0.00	0.00	0.00	3.93	6.44	9.11	0.00	7.16	34.22
TRINITY_DN274277_c5_g1	0.00	0.00	0.00	0.00	0.00	0.00	0.00	0.00	0.00	0.00
TRINITY_DN274277_c6_g1	0.00	0.00	0.00	0.00	0.00	0.00	0.00	0.00	10.56	10.11
TRINITY_DN274277_c7_g1	0.00	0.00	0.00	0.00	0.00	0.00	0.00	0.00	18.90	0.00
TRINITY_DN274278_c0_g1	0.00	0.00	9.44	0.00	19.39	3.68	0.00	0.00	8.90	12.47
TRINITY_DN274278_c1_g1	0.00	0.00	0.00	0.00	0.00	0.00	6.00	0.00	4.60	4.37
TRINITY_DN274279_c0_g1	5.65	0.00	0.00	0.00	0.00	0.00	7.08	0.00	5.37	0.00
TRINITY_DN27427_c0_g1	4.40	0.00	0.00	30.55	0.00	0.00	21.70	0.00	19.65	23.46
TRINITY_DN27427_c2_g1	0.00	0.00	0.00	0.00	0.00	0.00	0.00	0.00	0.00	10.94
TRINITY_DN27427_c3_g1	0.00	0.00	0.00	0.00	0.00	0.00	0.00	0.00	33.53	17.37
TRINITY_DN27427_c3_g2	0.00	0.00	0.00	0.00	0.00	0.00	0.00	0.00	0.00	0.00
TRINITY_DN274280_c0_g1	0.00	0.00	0.00	0.00	0.00	0.00	0.00	0.00	0.00	0.00
TRINITY_DN274280_c0_g2	0.00	0.00	0.00	0.00	0.00	0.00	0.00	0.00	0.00	0.00
TRINITY_DN274281_c0_g1	2.87	9.33	0.00	5.70	6.02	2.45	3.41	0.00	0.00	23.48
TRINITY_DN274281_c0_g2	0.00	0.00	0.00	0.00	0.00	0.00	0.00	0.00	3.72	0.00
TRINITY_DN274282_c0_g1	4.11	0.00	0.00	4.66	0.00	0.00	0.00	3.99	0.00	1.87
TRINITY_DN274283_c0_g1	0.00	0.00	0.00	0.00	0.00	0.00	0.00	0.00	0.00	0.00
TRINITY_DN274285_c0_g1	0.00	0.00	3.46	0.00	3.64	0.00	0.00	0.00	0.00	3.16
TRINITY_DN274286_c0_g1	0.00	14.49	0.00	0.00	24.62	0.00	0.00	0.00	11.43	98.20
TRINITY_DN274289_c0_g1	0.00	7.11	0.00	0.00	0.00	2.78	0.00	0.00	3.11	0.00
TRINITY_DN274289_c1_g1	4.41	0.00	0.00	0.00	0.00	0.00	0.00	0.00	0.00	0.00
TRINITY_DN27428_c0_g1	25.90	22.43	8.78	10.67	11.23	12.56	24.00	7.22	42.10	56.57
TRINITY_DN27428_c1_g1	0.00	7.45	0.00	6.72	0.00	0.00	0.00	3.31	7.13	15.43
TRINITY_DN27428_c3_g1	3.48	3.83	0.00	0.00	0.00	0.00	0.00	0.00	3.32	3.17
TRINITY_DN274291_c0_g1	0.00	0.00	0.00	0.00	5.12	0.00	0.00	0.00	0.00	0.00
TRINITY_DN274291_c0_g2	0.00	0.00	0.00	0.00	0.00	0.00	0.00	0.00	0.00	0.00
TRINITY_DN274292_c0_g1	0.00	0.00	0.00	0.00	0.00	0.00	0.00	0.00	0.00	0.00
TRINITY_DN274293_c0_g1	0.00	0.00	0.00	0.00	0.00	0.00	0.00	0.00	0.00	15.14
TRINITY_DN274293_c0_g2	0.00	0.00	0.00	0.00	0.00	0.00	0.00	0.00	0.00	0.00
TRINITY_DN274293_c0_g3	0.00	0.00	0.00	0.00	5.88	0.00	0.00	0.00	5.35	0.00
TRINITY_DN274293_c0_g4	6.81	0.00	0.00	0.00	0.00	0.00	0.00	0.00	3.26	10.58
TRINITY_DN274294_c0_g1	0.00	0.00	0.00	0.00	0.00	0.00	0.00	0.00	0.00	7.60
TRINITY_DN274295_c0_g1	0.00	0.00	0.00	0.00	0.00	0.00	0.00	0.00	0.00	0.00
TRINITY_DN274295_c0_g2	0.00	15.68	0.00	0.00	0.00	0.00	0.00	0.00	0.00	11.75
TRINITY_DN274295_c1_g1	0.00	0.00	0.00	0.00	0.00	0.00	0.00	0.00	0.00	0.00
TRINITY_DN274296_c0_g1	0.00	0.00	9.60	0.00	0.00	0.00	0.00	0.00	0.00	0.00
TRINITY_DN274296_c0_g3	0.00	0.00	0.00	0.00	0.00	0.00	0.00	0.00	0.00	12.81
TRINITY_DN274296_c1_g1	0.00	0.00	0.00	0.00	0.00	0.00	14.07	0.00	10.35	9.91
TRINITY_DN274296_c3_g1	0.00	0.00	0.00	0.00	0.00	0.00	0.00	0.00	0.00	0.00
TRINITY_DN274298_c0_g1	0.00	0.00	0.00	0.00	0.00	0.00	0.00	0.00	0.00	0.00
TRINITY_DN274299_c0_g1	0.00	5.93	1.13	1.15	0.00	0.97	6.45	1.10	3.34	3.11
TRINITY_DN2742_c0_g2	22.92	27.35	11.39	10.95	11.35	6.17	22.81	9.52	23.96	41.93
TRINITY_DN2742_c10_g1	0.00	4.27	0.00	0.00	0.00	0.00	0.00	0.00	0.00	8.22
TRINITY_DN2742_c13_g1	14.38	2.69	0.00	0.00	0.00	8.62	0.00	0.00	18.98	22.76
TRINITY_DN2742_c15_g1	76.96	76.99	12.86	16.90	17.92	11.03	26.29	16.80	40.74	89.94
TRINITY_DN2742_c16_g1	11.74	0.00	0.00	0.00	0.00	0.00	0.00	0.00	0.00	10.75
TRINITY_DN2742_c1_g1	0.00	12.20	0.00	0.00	0.00	0.00	0.00	0.00	0.00	0.00
TRINITY_DN2742_c2_g2	27.31	36.47	15.55	9.34	8.29	3.31	32.65	7.47	36.64	21.96
TRINITY_DN2742_c6_g1	35.64	57.76	48.74	35.84	32.51	47.07	33.45	7.11	95.81	185.38
TRINITY_DN274300_c0_g1	0.00	0.00	6.70	0.00	6.91	0.00	0.00	0.00	12.60	0.00
TRINITY_DN274300_c0_g2	2.06	1.07	3.07	1.20	0.00	0.88	6.34	1.38	2.85	4.69
TRINITY_DN274300_c0_g4	3.43	3.62	5.11	3.44	0.00	0.00	5.93	1.66	0.00	3.20
TRINITY_DN274300_c0_g5	0.00	0.00	0.00	0.00	0.00	0.00	0.00	0.00	1.57	0.00
TRINITY_DN274300_c1_g1	0.00	0.00	0.00	0.00	0.00	0.00	0.00	0.00	6.63	22.55
TRINITY_DN274303_c0_g1	0.00	0.00	0.00	0.00	0.00	0.00	0.00	0.00	0.00	0.00
TRINITY_DN274305_c0_g1	1.05	2.09	0.93	0.00	2.78	11.16	13.92	0.00	16.36	5.01
TRINITY_DN274305_c0_g2	30.25	31.31	11.45	21.92	15.17	0.00	9.95	10.91	60.17	37.80
TRINITY_DN274305_c1_g1	0.00	0.00	2.73	4.58	0.00	0.00	8.90	0.00	0.00	4.11
TRINITY_DN274305_c2_g1	0.00	0.00	0.00	7.21	0.00	0.00	0.00	0.00	0.00	20.21
TRINITY_DN274306_c0_g1	1.23	0.00	1.22	0.00	0.00	0.00	0.00	0.00	0.00	14.60
TRINITY_DN274306_c0_g3	0.00	0.00	0.00	0.00	0.00	3.36	0.00	0.00	0.00	17.87
TRINITY_DN274306_c2_g1	3.94	0.00	0.00	0.00	0.00	0.00	0.00	0.00	0.00	0.00
TRINITY_DN274307_c1_g1	0.00	1.49	1.05	1.07	0.00	0.00	1.20	0.00	2.07	4.82
TRINITY_DN274307_c1_g2	0.00	0.00	0.00	0.00	0.00	0.00	0.00	0.00	0.00	0.00
TRINITY_DN274307_c1_g3	0.00	0.00	0.00	0.00	0.00	0.00	0.00	0.00	0.00	0.00
TRINITY_DN274307_c1_g4	0.00	0.00	0.00	0.00	0.00	0.00	0.00	0.00	13.80	0.00
TRINITY_DN274307_c1_g5	0.00	0.00	0.00	0.00	0.00	0.00	0.00	0.00	8.80	0.00
TRINITY_DN274307_c3_g1	0.00	0.00	0.00	0.00	0.00	0.00	0.00	0.00	0.00	0.00
TRINITY_DN274307_c4_g1	0.00	0.00	0.00	0.00	0.00	0.00	0.00	0.00	0.00	0.00
TRINITY_DN274308_c0_g1	0.00	0.00	0.00	0.00	0.00	0.00	0.00	0.00	21.74	9.31
TRINITY_DN274308_c0_g2	0.00	0.00	0.00	0.00	0.00	0.00	0.00	8.74	4.63	16.46
TRINITY_DN27430_c0_g1	0.00	0.00	0.00	0.00	0.00	5.69	0.00	0.00	0.01	0.00
TRINITY_DN27430_c0_g2	12.39	19.81	15.94	10.86	11.39	3.03	17.38	2.77	31.30	23.64
TRINITY_DN274310_c0_g1	0.00	0.00	0.00	0.00	0.00	0.00	37.30	0.00	0.00	0.00
TRINITY_DN274311_c0_g2	0.00	0.00	0.00	0.00	0.00	0.00	0.00	0.00	0.00	0.00
TRINITY_DN274311_c0_g4	0.00	0.00	0.00	0.00	0.00	0.00	0.00	0.00	0.00	15.27
TRINITY_DN274312_c0_g1	0.00	0.00	0.00	0.00	0.00	0.00	0.00	0.00	0.00	6.64
TRINITY_DN274313_c0_g2	0.00	0.00	0.00	0.00	0.00	0.00	0.00	0.00	0.00	0.00
TRINITY_DN274313_c0_g3	0.00	0.00	0.00	0.00	0.00	0.00	0.00	0.00	0.00	0.00
TRINITY_DN274313_c0_g4	0.00	0.00	0.00	0.00	0.00	0.00	0.00	0.00	0.00	7.45
TRINITY_DN274313_c1_g1	4.30	4.84	0.00	4.25	0.00	7.40	0.00	0.00	12.30	10.41
TRINITY_DN274313_c3_g1	0.00	0.00	0.00	0.00	0.00	0.00	0.00	0.00	0.00	25.02
TRINITY_DN274313_c5_g1	12.76	0.00	0.00	0.00	13.24	0.00	0.00	0.00	0.00	0.00
TRINITY_DN274314_c0_g1	0.00	0.00	0.00	0.00	0.00	0.00	0.00	0.00	0.00	0.00
TRINITY_DN274314_c2_g1	0.00	0.00	0.00	0.00	0.00	0.00	0.00	0.00	0.00	0.00
TRINITY_DN274318_c0_g1	0.00	0.00	0.00	0.00	0.00	0.00	0.00	0.00	0.00	0.00
TRINITY_DN274318_c0_g2	0.00	0.00	0.00	0.00	4.49	0.00	0.00	0.00	0.00	0.00
TRINITY_DN274318_c0_g3	0.00	0.00	0.00	0.00	6.46	0.00	0.00	0.00	0.00	5.69
TRINITY_DN274318_c1_g1	0.00	0.00	0.00	0.00	0.00	0.00	0.00	0.00	0.00	0.00
TRINITY_DN274319_c1_g1	0.00	0.00	0.00	0.00	0.00	0.00	0.00	0.00	3.88	0.00
TRINITY_DN274320_c0_g1	0.00	0.00	0.00	0.00	0.00	0.00	0.00	0.00	0.00	0.00
TRINITY_DN274321_c1_g1	19.92	23.40	0.00	6.91	0.00	0.00	0.00	0.00	0.00	0.00
TRINITY_DN274321_c1_g2	19.16	0.00	0.00	0.00	0.00	0.00	0.00	0.00	0.00	17.31
TRINITY_DN274321_c1_g3	0.00	0.00	0.00	20.07	0.00	0.00	0.00	0.00	0.00	9.50
TRINITY_DN274322_c0_g1	0.00	0.00	0.00	0.00	16.88	0.00	0.00	0.00	0.00	0.00
TRINITY_DN274322_c2_g1	0.00	0.00	0.00	0.00	0.00	0.00	0.00	0.00	0.00	0.00
TRINITY_DN274322_c4_g1	0.00	0.00	0.00	0.00	0.00	0.00	0.00	0.00	0.00	0.00
TRINITY_DN274322_c5_g1	0.00	0.00	0.00	0.00	0.00	12.06	0.00	0.00	13.58	0.00
TRINITY_DN274323_c0_g1	2.35	0.00	0.00	0.00	1.24	0.00	0.00	0.00	1.15	1.07
TRINITY_DN274323_c1_g1	14.87	0.00	0.00	0.00	0.00	0.00	0.00	0.00	0.00	0.00
TRINITY_DN274324_c0_g2	0.00	0.00	0.00	12.84	0.00	0.00	0.00	0.00	0.00	0.00
TRINITY_DN274325_c0_g1	0.00	13.00	0.00	0.00	0.00	10.29	0.00	0.00	0.00	21.89
TRINITY_DN274325_c1_g1	0.00	0.00	0.00	0.00	0.00	0.00	0.00	9.61	0.00	9.09
TRINITY_DN274325_c3_g1	0.00	0.00	0.00	0.00	0.00	0.00	0.00	0.00	0.00	0.00
TRINITY_DN274325_c5_g1	4.88	5.54	0.00	4.80	5.10	0.00	6.05	0.00	9.26	13.40
TRINITY_DN274326_c0_g1	0.00	4.56	0.00	0.00	7.79	0.00	22.24	0.00	0.00	0.00
TRINITY_DN274326_c0_g3	0.00	0.00	0.00	0.00	0.00	0.00	0.00	0.00	8.21	0.00
TRINITY_DN274327_c0_g2	3.16	0.00	2.40	4.69	0.00	0.00	2.75	0.00	4.53	0.00
TRINITY_DN274329_c0_g1	0.00	0.00	0.00	0.00	0.00	0.00	0.00	0.00	0.00	0.00
TRINITY_DN274330_c1_g1	0.00	0.00	17.80	0.00	0.00	0.00	0.00	0.00	0.00	0.00
TRINITY_DN274331_c0_g1	0.00	10.93	0.00	0.00	0.00	0.00	0.00	0.00	0.00	4.63
TRINITY_DN274332_c0_g1	0.00	0.00	0.00	0.00	0.00	0.00	0.00	0.00	0.00	0.00
TRINITY_DN274332_c0_g2	0.00	0.00	0.00	0.00	0.00	0.00	0.00	0.00	0.00	0.00
TRINITY_DN274332_c0_g3	13.02	0.00	0.00	0.00	0.00	0.00	0.00	0.00	0.00	0.00
TRINITY_DN274332_c0_g4	0.00	3.61	0.00	0.00	0.00	0.00	1.97	0.00	0.00	0.00
TRINITY_DN274332_c2_g1	0.00	0.00	0.00	0.00	0.00	0.00	0.00	0.00	0.00	0.00
TRINITY_DN274332_c3_g1	0.00	0.00	0.00	0.00	0.00	4.00	0.00	0.00	0.00	8.50
TRINITY_DN274332_c4_g1	0.00	0.00	0.00	0.00	0.00	0.00	0.00	0.00	0.00	10.75
TRINITY_DN274332_c7_g1	5.72	0.00	0.00	5.63	0.00	0.00	0.00	0.00	5.43	0.00
TRINITY_DN274333_c0_g1	35.43	39.45	17.90	26.28	9.86	12.27	30.53	15.47	39.62	69.42
TRINITY_DN274333_c10_g1	0.00	0.00	0.00	0.00	0.00	0.00	25.03	0.00	0.00	0.00
TRINITY_DN274333_c11_g1	0.00	0.00	0.00	0.00	0.00	9.89	0.00	0.00	0.00	0.00
TRINITY_DN274333_c12_g1	0.00	0.00	0.00	0.00	0.00	0.00	24.00	0.00	0.00	0.00
TRINITY_DN274333_c1_g1	0.00	0.00	0.00	0.00	19.61	0.00	0.00	0.00	0.00	0.00
TRINITY_DN274333_c2_g1	0.00	0.00	0.00	0.00	0.00	0.00	0.00	0.00	0.00	0.00
TRINITY_DN274333_c3_g1	7.54	12.57	3.77	7.47	7.91	0.00	13.75	0.00	3.60	13.76
TRINITY_DN274333_c5_g1	0.00	0.00	0.00	0.00	0.00	0.00	0.00	0.00	9.63	0.00
TRINITY_DN274333_c7_g1	23.95	19.45	6.38	11.35	7.93	11.42	26.17	4.95	81.71	29.39
TRINITY_DN274333_c8_g1	0.00	0.00	0.00	0.00	0.00	0.00	0.00	8.89	0.00	0.00
TRINITY_DN274333_c9_g1	0.00	0.00	0.00	0.00	0.00	0.00	0.00	0.00	0.00	0.00
TRINITY_DN274336_c0_g1	0.00	2.72	0.00	0.00	0.00	0.00	5.96	0.00	5.58	0.00
TRINITY_DN274336_c1_g1	1.85	0.00	0.00	0.00	0.00	0.00	0.00	0.00	3.06	10.08
TRINITY_DN274337_c0_g1	0.00	0.00	0.00	0.00	0.00	0.00	0.00	0.00	12.57	23.91
TRINITY_DN274337_c1_g1	0.00	0.00	0.00	0.00	0.00	0.00	0.00	0.00	0.00	0.00
TRINITY_DN274338_c0_g2	0.00	0.00	0.00	0.00	0.00	0.00	0.00	0.00	0.00	0.00
TRINITY_DN274338_c3_g1	0.00	4.26	0.00	0.00	0.00	0.00	0.00	0.00	3.65	0.00
TRINITY_DN274338_c5_g1	0.00	0.00	0.00	0.00	0.00	0.00	0.00	0.00	0.00	0.00
TRINITY_DN274339_c0_g1	0.00	3.90	0.00	0.00	0.00	0.00	21.35	0.00	103.31	26.86
TRINITY_DN274340_c0_g1	3.02	1.04	0.00	0.00	0.00	0.86	1.13	0.00	3.94	1.83
TRINITY_DN274341_c0_g1	12.06	0.00	0.00	0.00	0.00	0.00	0.00	0.00	0.00	0.00
TRINITY_DN274341_c2_g1	0.00	0.00	0.00	0.00	0.00	0.00	0.00	0.00	0.00	0.00
TRINITY_DN274342_c1_g1	10.15	0.00	0.00	9.85	10.54	0.00	26.36	0.00	29.09	22.85
TRINITY_DN274342_c3_g1	0.00	0.00	0.00	15.82	0.00	0.00	0.00	0.00	31.77	15.00
TRINITY_DN274342_c4_g1	0.00	0.00	0.00	0.00	0.00	0.00	0.00	0.00	0.00	10.67
TRINITY_DN274342_c5_g1	0.00	21.84	0.00	0.00	0.00	0.00	0.00	0.00	0.00	0.00
TRINITY_DN274343_c0_g1	0.00	6.07	0.00	0.00	5.54	0.00	0.00	0.00	0.00	0.00
TRINITY_DN274344_c0_g1	0.00	5.74	0.00	0.00	0.00	0.00	6.52	0.00	0.00	9.62
TRINITY_DN274344_c0_g2	0.00	0.00	0.00	0.00	0.00	0.00	0.00	0.00	0.00	0.00
TRINITY_DN274344_c1_g2	0.00	0.00	0.00	6.34	6.73	0.00	0.00	0.00	0.00	0.00
TRINITY_DN274344_c3_g1	0.00	0.00	0.00	0.00	0.00	0.00	0.00	0.00	0.00	5.94
TRINITY_DN274345_c0_g1	0.00	45.65	0.00	0.00	0.00	0.00	0.00	0.00	0.00	0.00
TRINITY_DN274346_c0_g3	0.00	0.00	0.00	0.00	0.00	0.00	0.00	0.00	1.68	0.00
TRINITY_DN274346_c1_g1	0.00	0.00	0.00	0.00	0.00	0.00	0.00	0.00	6.10	0.00
TRINITY_DN274346_c2_g1	0.00	39.50	0.00	0.00	0.00	0.00	0.00	0.00	0.00	19.81
TRINITY_DN274346_c4_g1	0.00	2.42	0.00	0.00	0.00	0.00	0.00	0.00	0.00	9.03
TRINITY_DN274347_c0_g1	0.00	0.00	0.00	0.00	0.00	0.00	0.00	0.00	0.00	0.00
TRINITY_DN274347_c1_g2	0.00	0.00	0.00	2.78	0.00	0.00	3.16	0.00	1.50	11.09
TRINITY_DN274347_c2_g1	0.00	0.00	7.94	7.64	0.00	0.00	0.00	0.00	0.00	28.74
TRINITY_DN274347_c2_g2	0.00	0.00	0.00	16.07	0.00	0.00	0.00	0.00	0.00	0.00
TRINITY_DN274347_c2_g4	0.00	0.00	0.00	0.00	0.00	0.00	0.00	0.00	0.00	0.00
TRINITY_DN274347_c6_g1	0.00	0.00	0.00	0.00	0.00	0.00	0.00	0.00	0.00	0.00
TRINITY_DN274347_c7_g1	0.00	0.00	0.00	0.00	0.00	0.00	0.00	0.00	0.00	0.00
TRINITY_DN274348_c0_g1	0.00	0.00	0.00	0.00	0.00	0.00	0.00	0.00	0.00	0.00
TRINITY_DN274348_c0_g2	0.00	0.00	0.00	10.22	10.94	0.00	0.00	0.00	0.00	0.00
TRINITY_DN27434_c2_g1	0.00	0.00	0.00	0.00	0.00	0.00	0.00	0.00	0.00	0.00
TRINITY_DN27434_c2_g2	0.00	0.00	0.00	0.00	0.00	8.46	0.00	0.00	0.00	0.00
TRINITY_DN27434_c2_g3	0.00	0.00	0.00	13.16	0.00	0.00	0.00	0.00	0.00	0.00
TRINITY_DN27434_c2_g5	48.52	29.61	46.77	21.62	0.00	31.25	47.52	11.68	58.41	55.45
TRINITY_DN27434_c4_g1	0.00	0.00	0.00	0.00	0.00	8.11	0.00	0.00	8.95	8.61
TRINITY_DN27434_c5_g1	0.00	0.00	0.00	0.00	0.00	0.00	0.00	0.00	0.00	2.62
TRINITY_DN27434_c6_g1	0.00	0.00	0.00	0.00	0.00	12.51	0.00	0.00	0.00	6.61
TRINITY_DN274350_c0_g1	0.00	0.00	0.00	0.00	0.00	0.00	0.00	0.00	0.00	0.00
TRINITY_DN274351_c0_g1	0.00	12.36	0.00	9.85	0.00	8.77	0.00	0.00	0.00	4.72
TRINITY_DN274351_c1_g1	0.00	0.00	0.00	0.00	0.00	0.00	0.00	0.00	0.00	0.00
TRINITY_DN274351_c2_g1	0.00	0.00	0.00	0.00	0.00	0.00	0.00	0.00	0.00	7.85
TRINITY_DN274351_c3_g1	0.00	0.00	0.00	0.00	0.00	0.00	0.00	0.00	0.00	0.00
TRINITY_DN274351_c5_g1	0.00	0.00	36.79	0.00	0.00	6.32	0.00	0.00	0.00	0.00
TRINITY_DN274351_c6_g1	6.86	10.36	4.60	0.00	0.00	0.00	0.00	0.00	0.00	12.57
TRINITY_DN274352_c0_g1	0.00	10.34	0.00	0.00	0.00	7.49	0.00	8.42	8.21	0.00
TRINITY_DN274352_c0_g2	0.00	0.00	0.00	0.00	0.00	0.00	0.00	0.00	0.00	8.51
TRINITY_DN274352_c10_g1	0.00	0.00	0.00	18.74	0.00	0.00	0.00	0.00	0.00	17.67
TRINITY_DN274352_c1_g2	0.00	10.98	0.00	0.00	0.00	0.00	0.00	0.00	0.00	0.00
TRINITY_DN274352_c2_g1	3.96	0.00	0.00	0.00	0.00	3.40	0.00	0.00	0.00	0.00
TRINITY_DN274352_c4_g1	0.00	0.00	0.00	0.00	0.00	0.00	12.76	0.00	19.15	0.00
TRINITY_DN274352_c6_g1	0.00	0.00	0.00	0.00	0.00	0.00	0.00	0.00	0.00	13.66
TRINITY_DN274353_c0_g1	0.00	0.00	0.00	0.00	0.00	0.00	2.87	2.37	0.00	0.00
TRINITY_DN274354_c0_g1	0.00	0.00	0.00	0.00	0.00	2.79	0.00	0.00	0.00	0.00
TRINITY_DN274356_c0_g1	0.00	0.00	0.00	0.00	0.00	0.00	0.00	0.00	0.00	3.09
TRINITY_DN274358_c1_g1	0.00	0.00	0.00	0.00	0.00	0.00	0.00	0.00	0.00	0.00
TRINITY_DN274359_c0_g2	0.00	0.00	0.00	9.98	21.35	0.00	53.38	0.00	0.00	56.62
TRINITY_DN274360_c0_g1	0.00	0.00	0.00	0.00	0.00	0.00	0.00	0.00	0.00	16.54
TRINITY_DN274360_c1_g1	9.21	0.00	0.00	0.00	0.00	0.00	0.00	0.00	0.00	8.47
TRINITY_DN274361_c0_g2	0.00	0.00	0.00	6.07	0.00	0.00	0.00	0.00	0.00	0.00
TRINITY_DN274361_c0_g3	0.00	5.65	0.00	0.00	0.00	0.00	0.00	0.00	0.00	0.00
TRINITY_DN274361_c1_g1	0.00	2.08	0.00	0.00	0.00	0.00	0.00	0.00	0.00	0.00
TRINITY_DN274361_c1_g5	0.00	0.00	0.00	0.00	0.00	0.00	0.00	0.00	0.00	4.35
TRINITY_DN274361_c3_g1	0.00	0.00	0.00	0.00	0.00	0.00	0.00	0.00	0.00	0.00
TRINITY_DN274361_c4_g1	0.00	0.00	0.00	0.00	5.83	2.37	0.00	0.00	5.33	2.52
TRINITY_DN274361_c5_g1	0.00	0.00	0.00	0.00	0.00	0.00	0.00	0.00	0.00	0.00
TRINITY_DN274362_c0_g1	0.00	0.00	0.00	0.00	0.00	0.00	0.00	0.00	0.00	0.00
TRINITY_DN274363_c0_g1	0.00	0.00	5.60	0.00	0.00	0.00	0.00	0.00	0.00	0.00
TRINITY_DN274363_c0_g2	0.00	0.00	0.00	0.00	0.00	0.00	0.00	0.00	0.00	4.82
TRINITY_DN274363_c0_g3	2.42	0.00	4.81	0.00	0.00	4.13	2.84	2.35	2.33	2.20
TRINITY_DN274363_c1_g1	0.00	2.50	0.00	2.33	0.00	0.00	0.00	0.00	4.50	0.00
TRINITY_DN274363_c2_g1	0.00	0.00	0.00	0.00	0.00	0.00	0.00	8.25	0.00	0.00
TRINITY_DN274363_c2_g2	3.77	0.00	0.00	0.00	0.00	0.00	0.00	3.70	0.00	3.44
TRINITY_DN274363_c2_g3	0.00	0.00	0.00	0.00	15.23	0.00	0.00	0.00	0.00	0.00
TRINITY_DN274363_c3_g1	0.00	0.00	0.00	10.03	0.00	0.00	0.00	0.00	0.00	0.00
TRINITY_DN274363_c5_g1	7.83	0.00	0.00	0.00	0.00	0.00	0.00	0.00	0.00	7.19
TRINITY_DN274364_c0_g1	0.00	0.00	0.00	0.00	0.00	0.00	6.72	0.00	0.00	0.00
TRINITY_DN274365_c0_g1	0.00	0.00	0.00	0.00	0.00	0.00	0.00	0.00	0.00	0.00
TRINITY_DN274365_c0_g2	23.54	0.00	17.78	0.00	0.00	10.21	0.00	11.58	9.17	11.38
TRINITY_DN274365_c0_g3	0.00	0.00	0.00	22.27	0.00	0.00	0.00	0.00	0.00	0.00
TRINITY_DN274365_c0_g4	0.00	0.00	14.89	0.00	0.00	0.00	0.00	0.00	0.00	0.00
TRINITY_DN274365_c0_g5	17.80	0.00	0.00	0.00	0.00	0.00	0.00	0.00	0.00	0.00
TRINITY_DN274365_c0_g7	0.00	0.00	0.00	0.00	19.81	0.00	0.00	0.00	0.00	17.50
TRINITY_DN274365_c4_g1	0.00	0.00	0.00	0.00	0.00	0.00	0.00	0.00	0.00	0.00
TRINITY_DN274365_c5_g1	16.24	0.00	0.00	0.00	0.00	0.00	0.00	0.00	0.00	0.00
TRINITY_DN274365_c6_g1	0.00	0.00	0.00	0.00	0.00	0.00	0.00	0.00	0.00	13.87
TRINITY_DN274367_c0_g1	8.09	0.00	0.00	0.00	4.24	0.00	0.00	0.00	0.00	7.39
TRINITY_DN274367_c1_g1	4.14	9.30	0.00	0.00	0.00	0.00	5.08	0.00	3.95	3.79
TRINITY_DN274367_c2_g1	0.00	0.00	0.00	0.00	0.00	0.00	0.00	0.00	0.00	0.00
TRINITY_DN274368_c0_g1	6.21	0.00	0.00	0.00	0.00	5.40	0.00	0.00	0.00	0.00
TRINITY_DN27436_c0_g1	4.36	0.00	0.00	0.00	0.00	3.75	0.00	0.00	3.88	0.00
TRINITY_DN27436_c0_g2	0.00	0.00	0.00	0.00	0.00	0.00	0.00	12.94	5.25	0.00
TRINITY_DN274370_c1_g1	0.00	0.00	0.00	0.00	0.00	0.00	0.00	0.00	0.00	0.00
TRINITY_DN274372_c0_g1	13.15	0.00	0.00	0.00	0.00	0.00	0.00	0.00	0.00	12.05
TRINITY_DN274373_c0_g1	2.22	0.00	0.00	0.00	0.00	0.00	0.00	5.64	2.14	4.03
TRINITY_DN274376_c0_g1	0.00	0.00	10.76	0.00	0.00	0.00	0.00	0.00	0.00	19.49
TRINITY_DN274376_c2_g1	0.00	0.00	0.00	0.00	0.00	0.00	0.00	0.00	0.00	0.00
TRINITY_DN274377_c1_g1	0.00	0.00	0.00	0.00	0.00	0.00	16.28	0.00	0.00	0.00
TRINITY_DN274379_c0_g1	0.00	0.00	0.00	0.00	0.00	0.00	0.00	0.00	0.00	0.00
TRINITY_DN27437_c0_g1	0.00	1.19	0.00	1.15	1.21	0.98	0.00	0.00	1.12	3.13
TRINITY_DN274380_c0_g1	0.00	0.00	0.00	0.00	0.00	0.00	0.00	0.00	13.71	0.00
TRINITY_DN274382_c0_g1	0.00	0.00	0.00	0.00	11.03	0.00	0.00	0.00	0.00	0.00
TRINITY_DN274384_c0_g1	0.00	0.00	0.00	0.00	0.00	0.00	0.00	0.00	4.01	16.72
TRINITY_DN274384_c1_g1	0.00	0.00	0.00	0.00	0.00	0.00	0.00	0.00	0.00	0.00
TRINITY_DN274384_c5_g1	38.70	0.00	0.00	0.00	0.00	0.00	0.00	0.00	0.00	0.00
TRINITY_DN274385_c0_g1	27.62	0.00	0.00	0.00	0.00	0.00	0.00	8.97	0.00	17.17
TRINITY_DN274385_c1_g1	0.00	0.00	0.00	0.00	0.00	0.00	0.00	0.00	0.00	16.23
TRINITY_DN274386_c0_g1	0.00	0.00	0.00	0.00	0.00	0.00	0.00	0.00	0.00	25.83
TRINITY_DN274387_c0_g1	0.00	11.74	0.00	9.39	0.00	0.00	0.00	0.00	18.44	17.74
TRINITY_DN274387_c1_g1	0.00	0.00	0.00	0.00	0.00	0.00	0.00	0.00	0.00	0.00
TRINITY_DN27438_c0_g1	0.00	9.62	8.13	0.00	0.00	0.00	10.32	0.00	38.29	38.94
TRINITY_DN274390_c2_g1	0.00	0.00	0.00	0.00	0.00	0.00	0.00	0.00	0.00	0.00
TRINITY_DN274391_c1_g1	7.00	0.00	0.00	0.00	0.00	0.00	0.00	0.00	0.00	0.00
TRINITY_DN274393_c0_g1	6.54	0.00	0.00	0.00	0.00	0.00	0.00	0.00	6.21	6.02
TRINITY_DN274393_c1_g1	0.00	0.00	0.00	0.00	0.00	0.00	0.00	0.00	0.00	0.00
TRINITY_DN274394_c0_g1	0.00	0.00	0.00	0.00	0.00	0.00	0.00	0.00	0.00	0.00
TRINITY_DN274396_c0_g1	0.00	0.00	0.00	0.00	0.00	0.00	0.00	0.00	8.85	1.95
TRINITY_DN274396_c0_g2	3.83	21.29	0.00	0.00	4.01	0.00	0.00	0.00	3.65	12.78
TRINITY_DN274396_c0_g3	0.00	0.00	0.00	3.38	3.58	2.93	4.12	0.00	0.00	6.56
TRINITY_DN274397_c0_g2	0.00	0.00	0.00	0.00	0.00	0.00	0.00	0.00	0.00	0.00
TRINITY_DN274397_c1_g1	0.00	0.00	0.00	0.00	0.00	14.09	0.00	15.70	16.05	0.00
TRINITY_DN274397_c2_g1	0.00	0.00	0.00	0.00	0.00	0.00	0.00	15.97	0.00	30.77
TRINITY_DN274397_c3_g1	0.00	0.00	0.00	0.00	0.00	0.00	0.00	0.00	0.00	0.00
TRINITY_DN274398_c0_g1	35.30	0.00	0.00	0.00	0.00	0.00	0.00	0.00	0.00	61.28
TRINITY_DN274398_c1_g1	0.00	0.00	0.00	0.00	7.86	0.00	0.00	0.00	0.00	13.87
TRINITY_DN274398_c1_g2	0.00	0.00	0.00	0.00	0.00	0.00	0.00	0.00	0.00	0.00
TRINITY_DN274398_c4_g1	0.00	0.00	0.00	0.00	0.00	0.00	0.00	0.00	0.00	0.00
TRINITY_DN274398_c5_g1	0.00	26.86	0.00	0.00	0.00	0.00	0.00	0.00	10.56	10.11
TRINITY_DN274398_c7_g1	0.00	0.00	0.00	0.00	0.00	0.00	0.00	0.00	0.00	13.20
TRINITY_DN274399_c0_g1	0.00	0.00	0.00	0.00	0.00	0.00	0.00	0.00	0.00	8.93
TRINITY_DN27439_c0_g2	0.00	3.88	0.00	2.24	0.00	3.84	4.24	0.00	5.35	10.02
TRINITY_DN2743_c0_g1	89.38	109.47	71.69	59.69	48.16	50.63	116.92	38.98	178.13	202.97
TRINITY_DN2743_c0_g2	74.75	50.37	22.61	22.32	10.50	13.63	28.64	15.44	79.07	38.15
TRINITY_DN2743_c0_g3	0.00	0.00	0.00	0.00	0.00	0.00	16.43	0.00	12.11	11.50
TRINITY_DN2743_c2_g1	0.00	0.00	0.00	0.00	0.00	0.00	0.00	0.00	0.00	0.00
TRINITY_DN2743_c4_g1	0.00	0.00	0.00	0.00	0.00	0.00	0.00	0.00	0.00	0.00
TRINITY_DN274400_c0_g1	0.00	0.00	0.00	0.00	0.00	0.00	0.00	0.00	7.58	0.00
TRINITY_DN274400_c0_g2	0.00	0.00	0.00	0.00	0.00	0.00	0.00	0.00	0.00	0.00
TRINITY_DN274400_c0_g3	13.37	0.00	0.00	0.00	0.00	0.00	0.00	0.00	12.71	0.00
TRINITY_DN274400_c0_g4	0.00	0.00	0.00	0.00	0.00	0.00	0.00	0.00	7.90	7.62
TRINITY_DN274400_c0_g5	14.12	16.32	0.00	0.00	0.00	0.00	0.00	0.00	0.00	6.34
TRINITY_DN274400_c0_g6	0.00	0.00	0.00	0.00	0.00	0.00	0.00	0.00	0.00	0.00
TRINITY_DN274400_c2_g1	0.00	0.00	0.00	0.00	0.00	0.00	0.00	0.00	0.00	9.79
TRINITY_DN274400_c3_g1	0.00	0.00	0.00	0.00	0.00	0.00	0.00	0.00	0.00	0.00
TRINITY_DN274400_c4_g1	0.00	0.00	0.00	0.00	0.00	0.00	0.00	0.00	0.00	0.00
TRINITY_DN274401_c0_g1	0.00	0.00	0.00	0.00	0.00	0.00	0.00	0.00	0.00	0.00
TRINITY_DN274401_c1_g1	13.15	0.00	0.00	0.00	0.00	0.00	0.00	0.00	25.35	0.00
TRINITY_DN274403_c0_g2	0.00	0.00	0.00	0.00	0.00	0.00	0.00	0.00	0.00	0.00
TRINITY_DN274404_c0_g2	0.00	0.00	0.00	10.49	0.00	0.00	0.00	0.00	0.00	0.00
TRINITY_DN274404_c2_g1	0.00	23.40	0.00	0.00	0.00	0.00	32.59	8.25	0.00	7.74
TRINITY_DN274404_c3_g2	0.00	0.00	0.00	4.64	0.00	0.00	0.00	4.63	4.48	8.61
TRINITY_DN274404_c5_g1	0.00	0.00	0.00	0.00	0.00	15.02	0.00	16.65	17.14	0.00
TRINITY_DN274405_c0_g1	1.67	3.52	0.00	0.00	0.00	0.00	5.76	0.00	4.87	4.55
TRINITY_DN274406_c0_g1	17.48	20.82	17.65	0.00	0.00	14.76	0.00	0.00	0.00	0.00
TRINITY_DN274406_c5_g1	0.00	0.00	0.00	7.21	0.00	0.00	0.00	0.00	7.38	0.00
TRINITY_DN274406_c6_g1	17.80	0.00	0.00	0.00	0.00	30.05	0.00	0.00	0.00	0.00
TRINITY_DN274407_c0_g1	0.00	0.00	0.00	0.00	0.00	0.00	0.00	0.00	8.21	0.00
TRINITY_DN274407_c0_g2	0.00	0.00	0.00	0.00	0.00	0.00	0.00	0.00	0.00	0.00
TRINITY_DN274407_c0_g3	0.00	0.00	4.10	0.00	0.00	0.00	0.00	0.00	3.90	0.00
TRINITY_DN274407_c1_g1	0.00	0.00	0.00	0.00	0.00	0.00	0.00	0.00	0.00	5.23
TRINITY_DN274408_c0_g1	0.00	13.25	0.00	0.00	0.00	0.00	7.18	0.00	11.17	5.26
TRINITY_DN274408_c1_g1	10.21	0.00	0.00	0.00	0.00	0.00	0.00	0.00	0.00	9.37
TRINITY_DN274409_c0_g1	0.00	2.07	0.00	0.00	0.00	0.00	0.00	0.00	0.00	0.00
TRINITY_DN27440_c0_g1	1058.08	1314.90	585.11	525.73	678.55	525.77	1346.14	469.37	1759.65	1948.16
TRINITY_DN27440_c0_g2	5.82	9.46	2.92	0.00	3.08	2.51	3.48	0.00	11.20	18.51
TRINITY_DN27440_c1_g1	19.43	0.00	10.97	25.88	14.76	0.00	47.05	10.44	18.56	21.88
TRINITY_DN27440_c1_g2	4.20	3.39	2.43	1.30	2.73	2.36	9.85	0.00	10.26	12.67
TRINITY_DN27440_c2_g1	6.77	2.41	2.25	2.26	9.52	3.86	0.00	0.00	5.83	18.47
TRINITY_DN27440_c2_g2	6.94	0.00	0.00	0.00	0.00	0.00	0.00	0.00	6.59	0.00
TRINITY_DN27440_c4_g2	0.00	0.00	0.00	0.00	0.00	0.00	0.00	0.00	0.00	0.00
TRINITY_DN27440_c4_g3	10.97	0.00	0.00	0.00	0.00	9.47	14.27	0.00	0.00	0.00
TRINITY_DN27440_c5_g1	0.00	0.00	0.00	0.00	0.00	0.00	0.00	0.00	0.00	0.00
TRINITY_DN27440_c6_g1	0.00	0.00	13.01	0.00	0.00	0.00	0.00	0.00	0.00	0.00
TRINITY_DN274410_c0_g1	0.00	0.00	0.00	0.00	17.47	0.00	0.00	0.00	0.00	0.00
TRINITY_DN274410_c1_g1	0.00	4.42	0.00	0.00	0.00	0.00	0.00	0.00	3.78	3.62
TRINITY_DN274410_c2_g1	3.98	0.00	0.00	0.00	0.00	0.00	0.00	0.00	7.60	0.00
TRINITY_DN274410_c3_g1	0.00	2.56	0.00	10.28	1.79	0.39	1.04	0.00	3.30	4.60
TRINITY_DN274410_c3_g3	0.72	3.37	0.00	0.00	0.00	1.06	0.00	0.00	0.00	0.00
TRINITY_DN274410_c5_g1	0.00	0.00	0.00	1.97	0.00	0.00	0.00	0.00	0.00	1.79
TRINITY_DN274410_c6_g1	0.00	0.00	0.00	0.00	0.00	0.00	0.00	0.00	0.00	0.00
TRINITY_DN274410_c7_g1	0.00	16.41	0.00	0.00	0.00	0.00	0.00	0.00	0.00	6.37
TRINITY_DN274410_c8_g1	0.00	0.00	0.00	0.00	0.00	0.00	0.00	0.00	0.00	0.00
TRINITY_DN274411_c0_g1	0.00	0.00	0.00	0.00	0.00	0.00	0.00	0.00	0.00	3.57
TRINITY_DN274411_c2_g1	15.14	0.00	15.24	29.10	0.00	0.00	19.75	0.00	0.00	13.76
TRINITY_DN274411_c2_g2	0.00	0.00	0.00	0.00	0.00	0.00	0.00	0.00	0.00	0.00
TRINITY_DN274411_c3_g2	0.00	0.00	0.00	0.00	0.00	0.00	0.00	0.00	9.36	9.02
TRINITY_DN274412_c0_g1	0.00	0.00	13.75	0.00	14.06	0.00	0.00	0.00	0.00	12.42
TRINITY_DN274412_c2_g1	0.00	0.00	0.00	0.00	0.00	0.00	0.00	0.00	0.00	0.00
TRINITY_DN274413_c2_g1	0.00	0.00	5.49	0.00	0.00	0.00	0.00	0.00	0.00	0.00
TRINITY_DN274413_c3_g1	0.00	0.00	0.00	0.00	0.00	0.00	0.00	0.00	0.00	0.00
TRINITY_DN274413_c4_g1	0.00	0.00	0.00	0.00	0.00	0.00	0.00	0.00	0.00	0.00
TRINITY_DN274416_c0_g1	0.00	0.00	0.00	5.95	0.00	5.26	0.00	0.00	0.00	5.57
TRINITY_DN274417_c0_g1	0.00	18.72	0.00	14.90	0.00	0.00	0.00	0.00	0.00	0.00
TRINITY_DN274418_c0_g1	0.00	0.00	0.00	0.00	0.00	0.00	0.00	0.00	0.00	11.67
TRINITY_DN274418_c0_g2	0.00	0.00	0.00	0.00	0.00	0.00	0.00	0.00	0.00	16.23
TRINITY_DN274418_c0_g3	0.00	0.00	0.00	5.17	5.49	4.54	0.00	0.00	0.00	4.82
TRINITY_DN274418_c1_g1	0.00	0.00	0.00	0.00	0.00	0.00	0.00	0.00	13.47	0.00
TRINITY_DN274418_c1_g3	0.00	0.00	0.00	0.00	0.00	0.00	0.00	0.00	4.54	0.00
TRINITY_DN274418_c1_g7	0.00	0.00	0.00	0.00	0.00	0.00	0.00	0.00	0.00	10.94
TRINITY_DN274418_c1_g8	0.00	0.00	0.00	0.00	0.00	0.00	0.00	0.00	0.00	0.00
TRINITY_DN274419_c0_g1	0.00	0.00	0.00	0.00	0.00	3.21	0.00	0.00	0.00	1.71
TRINITY_DN274419_c1_g1	2.98	0.00	0.00	5.93	0.00	0.00	0.00	0.00	2.86	0.00
TRINITY_DN274419_c2_g1	0.00	5.50	0.00	0.00	0.00	0.00	0.00	0.00	0.00	4.43
TRINITY_DN274419_c3_g1	0.00	0.00	0.00	0.00	0.00	0.00	0.00	0.00	5.22	0.00
TRINITY_DN274419_c4_g1	0.00	0.00	10.03	0.00	10.29	0.00	0.00	0.00	0.00	0.00
TRINITY_DN274419_c5_g1	0.00	0.00	0.00	0.00	0.00	0.00	0.00	0.00	0.00	0.00
TRINITY_DN27441_c0_g1	0.00	0.00	0.00	0.00	0.00	0.00	0.00	0.00	0.00	0.00
TRINITY_DN27441_c5_g1	0.00	0.00	0.00	0.00	0.00	0.00	0.00	0.00	0.00	0.00
TRINITY_DN274420_c0_g1	0.00	2.52	0.00	0.00	0.00	0.00	0.00	0.00	0.00	0.00
TRINITY_DN274421_c0_g2	0.00	4.24	0.00	7.55	0.00	3.27	0.00	0.00	3.64	0.00
TRINITY_DN274422_c0_g1	0.00	0.00	0.00	0.00	0.00	0.00	0.00	0.00	0.00	0.00
TRINITY_DN274425_c0_g1	0.00	0.00	0.00	0.00	0.00	0.00	17.80	0.00	0.00	0.00
TRINITY_DN274425_c0_g2	6.29	0.00	0.00	6.18	0.00	0.00	0.00	6.19	5.97	5.78
TRINITY_DN274425_c0_g3	0.00	0.00	0.00	0.00	0.00	0.00	31.82	0.00	7.86	0.00
TRINITY_DN274425_c4_g1	0.00	15.81	0.00	0.00	0.00	0.00	0.00	12.39	0.00	0.00
TRINITY_DN274425_c6_g1	0.00	0.00	0.00	0.00	0.00	0.00	0.00	0.00	0.00	0.00
TRINITY_DN274426_c0_g1	0.00	0.00	0.00	0.00	0.00	0.00	0.00	0.00	0.00	0.00
TRINITY_DN274427_c10_g1	0.00	0.00	0.00	0.00	17.77	0.00	0.00	0.00	0.00	0.00
TRINITY_DN274427_c1_g1	0.00	0.00	0.00	0.00	7.30	0.00	0.00	6.90	6.66	0.00
TRINITY_DN274427_c1_g2	10.15	0.00	0.00	0.00	0.00	0.00	0.00	0.00	0.00	0.00
TRINITY_DN274427_c1_g4	0.00	9.84	0.00	0.00	0.00	0.00	0.00	0.00	7.82	0.00
TRINITY_DN274427_c2_g1	12.45	4.22	17.80	2.05	18.07	0.00	3.44	3.72	7.73	15.32
TRINITY_DN274427_c4_g1	0.00	0.00	0.00	0.00	0.00	0.00	0.00	0.00	0.00	6.70
TRINITY_DN274427_c5_g1	0.00	0.00	0.00	0.00	0.00	0.00	0.00	0.00	3.88	11.16
TRINITY_DN274427_c8_g1	7.03	0.00	0.00	0.00	0.00	0.00	8.95	0.00	0.00	0.00
TRINITY_DN274427_c9_g1	0.00	0.00	0.00	0.00	0.00	0.00	0.00	0.00	0.00	0.00
TRINITY_DN274429_c3_g1	0.00	0.00	0.00	0.00	0.00	0.00	0.00	0.00	0.00	0.00
TRINITY_DN274429_c4_g1	0.00	8.45	0.00	0.00	0.00	0.00	0.00	0.00	0.00	0.00
TRINITY_DN27442_c0_g1	0.00	0.00	0.00	10.09	0.00	0.00	0.00	15.56	0.00	0.00
TRINITY_DN27442_c2_g2	0.00	0.00	0.00	0.00	0.00	0.00	0.00	0.00	0.00	0.00
TRINITY_DN274430_c0_g1	0.00	0.00	0.00	0.00	0.00	0.00	0.00	0.00	0.00	14.24
TRINITY_DN274430_c1_g1	0.00	0.00	0.00	0.00	0.00	0.00	0.00	0.00	0.00	14.13
TRINITY_DN274431_c0_g1	0.00	0.00	0.00	0.00	0.00	0.00	0.00	0.00	0.00	13.46
TRINITY_DN274431_c0_g2	0.00	0.00	0.00	0.00	0.00	0.00	0.00	0.00	0.00	0.00
TRINITY_DN274431_c2_g1	0.00	0.00	0.00	0.00	0.00	0.00	0.00	0.00	3.28	0.00
TRINITY_DN274431_c8_g1	0.00	0.00	0.00	0.00	0.00	0.00	0.00	0.00	0.00	4.50
TRINITY_DN274431_c9_g1	0.00	0.00	0.00	0.00	0.00	0.00	0.00	0.00	0.00	3.91
TRINITY_DN274433_c0_g2	0.00	0.00	0.00	0.00	0.00	0.00	0.00	0.00	0.00	20.38
TRINITY_DN274433_c0_g3	0.00	33.31	7.11	6.91	7.32	0.00	0.00	0.00	7.13	25.84
TRINITY_DN274433_c1_g1	4.93	0.00	0.00	0.00	0.00	0.00	0.00	0.00	0.00	4.51
TRINITY_DN274434_c1_g1	0.00	0.00	0.00	0.00	0.00	0.00	0.00	0.00	4.88	0.00
TRINITY_DN274436_c0_g1	16.96	12.36	0.00	0.00	0.00	0.00	17.67	0.00	0.00	29.59
TRINITY_DN274436_c1_g1	0.00	0.00	0.00	0.00	0.00	0.00	0.00	0.00	0.00	0.00
TRINITY_DN274437_c0_g1	0.00	0.00	0.00	0.00	0.00	0.00	0.00	0.00	0.00	0.00
TRINITY_DN274437_c1_g1	0.00	0.00	0.00	0.00	0.00	0.00	0.00	0.00	0.00	0.00
TRINITY_DN274438_c0_g1	0.00	0.00	0.00	0.00	0.00	0.00	0.00	0.00	0.00	0.00
TRINITY_DN274438_c3_g1	0.00	0.00	0.00	0.00	0.00	0.00	0.00	0.00	0.00	0.00
TRINITY_DN274439_c0_g2	0.00	0.00	9.38	0.00	0.00	0.00	0.00	0.00	0.00	0.00
TRINITY_DN274439_c0_g3	0.00	0.00	0.00	0.00	0.00	0.00	0.00	0.00	0.00	0.00
TRINITY_DN27443_c0_g1	29.19	32.64	7.79	15.39	6.19	12.40	20.90	9.30	52.32	44.26
TRINITY_DN27443_c1_g1	0.00	0.00	0.00	0.00	0.00	0.00	0.00	0.00	0.00	12.58
TRINITY_DN27443_c1_g2	0.00	0.00	0.00	0.00	0.00	0.00	0.00	0.00	0.00	9.44
TRINITY_DN27443_c1_g3	0.00	0.00	0.00	0.00	0.00	1.66	0.00	0.00	0.00	8.82
TRINITY_DN27443_c1_g4	0.00	0.00	0.00	0.00	0.00	0.00	0.00	0.00	0.00	0.00
TRINITY_DN274440_c0_g1	0.00	0.00	0.00	0.00	0.00	7.06	0.00	0.00	0.00	7.45
TRINITY_DN274440_c0_g2	0.00	0.00	0.00	0.00	0.00	0.00	0.00	0.00	0.00	0.00
TRINITY_DN274440_c2_g1	22.70	0.00	0.00	0.00	0.00	0.00	0.00	0.00	0.00	0.00
TRINITY_DN274440_c3_g1	0.00	0.00	0.00	0.00	0.00	0.00	0.00	0.00	0.00	16.54
TRINITY_DN274441_c0_g1	27.95	29.62	13.45	10.47	15.23	12.22	35.78	11.67	63.00	72.57
TRINITY_DN274443_c0_g1	0.00	0.00	3.95	0.00	0.00	0.44	0.00	0.00	1.03	14.43
TRINITY_DN274443_c1_g1	0.00	0.00	0.00	0.00	0.00	0.00	0.00	0.00	0.00	0.00
TRINITY_DN274443_c2_g1	10.82	0.00	0.00	0.00	0.00	0.00	14.07	0.00	0.00	9.91
TRINITY_DN274444_c0_g1	0.00	0.00	0.00	0.00	0.00	12.34	0.00	0.00	0.00	0.00
TRINITY_DN274444_c0_g2	0.00	0.00	0.00	0.00	0.00	0.00	0.00	0.00	0.00	0.00
TRINITY_DN274445_c0_g1	0.00	0.00	0.00	0.00	0.00	0.00	0.00	0.00	0.00	0.00
TRINITY_DN274446_c0_g1	0.00	0.00	0.00	0.00	0.00	2.95	0.00	0.00	3.29	6.27
TRINITY_DN274448_c0_g1	0.00	0.00	0.00	0.00	0.00	0.00	0.00	0.00	0.00	0.00
TRINITY_DN274448_c1_g1	0.00	0.00	0.00	0.00	0.00	0.00	0.00	0.00	0.00	0.00
TRINITY_DN274448_c2_g1	0.00	0.00	0.00	0.00	0.00	0.00	0.00	0.00	0.00	4.29
TRINITY_DN274448_c3_g1	0.00	0.00	13.87	0.00	0.00	0.00	0.00	0.00	0.00	0.00
TRINITY_DN274449_c1_g2	0.00	0.00	0.00	0.00	2.54	0.00	2.84	0.00	0.00	0.00
TRINITY_DN274449_c1_g3	0.00	0.00	0.00	0.00	0.00	0.00	0.00	0.00	0.00	6.07
TRINITY_DN274449_c1_g4	0.00	0.00	0.00	0.00	0.00	0.00	0.00	0.00	0.00	0.00
TRINITY_DN274449_c2_g1	0.00	0.00	0.00	0.00	0.00	0.00	0.00	0.00	11.99	0.00
TRINITY_DN274449_c3_g2	0.00	0.00	0.00	0.00	0.00	0.00	0.00	0.00	0.00	0.00
TRINITY_DN274449_c6_g1	0.00	0.00	0.00	0.00	0.00	0.00	0.00	0.00	0.00	0.00
TRINITY_DN274449_c7_g1	16.36	0.00	0.00	0.00	16.88	0.00	0.00	0.00	0.00	0.00
TRINITY_DN274449_c8_g1	0.00	0.00	0.00	0.00	0.00	0.00	0.00	0.00	0.00	0.00
TRINITY_DN27444_c0_g1	0.00	0.00	0.00	0.00	0.00	0.00	0.00	0.00	0.00	0.00
TRINITY_DN274450_c0_g1	0.00	0.00	2.85	0.00	0.00	2.45	3.41	0.00	0.00	0.00
TRINITY_DN274450_c0_g2	5.30	4.50	0.00	2.64	0.00	0.00	7.19	0.00	5.10	3.18
TRINITY_DN274450_c1_g2	0.00	0.00	1.89	5.16	0.00	0.00	0.00	0.00	0.00	0.00
TRINITY_DN274450_c1_g3	0.00	0.00	0.00	0.00	5.77	0.00	0.00	0.00	0.00	5.07
TRINITY_DN274450_c1_g4	1.86	0.00	0.00	0.00	0.00	1.59	4.31	0.00	2.60	4.81
TRINITY_DN274450_c2_g1	2.87	0.00	0.00	5.72	3.02	0.00	0.00	0.00	0.00	0.00
TRINITY_DN274450_c2_g3	0.00	0.00	0.00	0.00	0.00	0.00	0.00	0.00	9.05	16.08
TRINITY_DN274450_c5_g1	0.00	3.49	0.00	0.00	0.00	0.00	0.00	0.00	0.00	0.00
TRINITY_DN274450_c6_g1	0.00	0.00	0.00	0.00	0.00	0.00	0.00	0.00	16.52	0.00
TRINITY_DN274451_c1_g1	0.00	0.00	0.00	0.00	0.00	0.00	0.00	4.59	0.00	4.28
TRINITY_DN274454_c0_g1	0.00	10.53	0.00	0.00	0.00	0.00	0.00	0.00	8.35	0.00
TRINITY_DN274454_c0_g2	0.00	0.00	0.00	0.00	0.00	0.00	0.00	0.00	0.00	2.10
TRINITY_DN274454_c0_g3	0.00	0.00	0.00	0.00	0.00	0.00	0.00	0.00	0.00	0.00
TRINITY_DN274454_c0_g4	1.37	0.00	0.00	0.00	0.00	0.00	0.00	0.00	0.00	1.25
TRINITY_DN274454_c1_g1	0.00	0.00	0.00	0.00	0.00	0.00	0.00	0.00	0.00	0.00
TRINITY_DN274454_c1_g2	2.52	0.00	2.51	7.55	0.00	2.16	0.00	0.00	0.00	4.59
TRINITY_DN274454_c2_g1	0.00	0.00	0.00	0.00	0.00	0.00	0.00	0.00	0.00	0.00
TRINITY_DN274454_c4_g1	0.00	23.41	0.00	0.00	0.00	0.00	0.00	0.00	0.00	12.20
TRINITY_DN274454_c5_g1	0.00	0.00	0.00	0.00	0.00	0.00	0.00	0.00	0.00	0.00
TRINITY_DN274454_c7_g1	0.00	0.00	0.00	0.00	0.00	0.00	0.00	0.00	0.00	0.00
TRINITY_DN274454_c8_g1	0.00	0.00	0.00	0.00	0.00	8.31	0.00	0.00	0.00	0.00
TRINITY_DN274455_c0_g1	0.00	0.00	0.00	0.00	9.48	7.90	0.00	0.00	0.00	0.00
TRINITY_DN274455_c1_g1	0.00	0.00	0.00	0.00	0.00	0.00	0.00	0.00	0.00	0.00
TRINITY_DN274455_c1_g2	0.00	16.63	0.00	0.00	0.00	0.00	0.00	0.00	13.17	50.07
TRINITY_DN274455_c2_g1	4.97	0.00	0.00	0.00	0.00	0.00	0.00	0.00	0.00	9.09
TRINITY_DN274455_c3_g1	8.44	4.75	4.23	4.50	4.42	0.00	10.37	0.00	12.07	7.86
TRINITY_DN274456_c0_g1	0.00	5.02	4.28	2.71	0.00	0.00	0.00	0.00	0.00	2.13
TRINITY_DN274459_c0_g1	0.00	21.69	0.00	0.00	0.00	0.00	0.00	0.00	0.00	49.62
TRINITY_DN27445_c0_g1	1.64	4.16	2.19	4.65	1.27	1.41	5.48	0.00	1.61	10.62
TRINITY_DN27445_c1_g1	0.00	0.00	0.00	0.00	0.00	0.00	0.00	0.00	0.00	10.87
TRINITY_DN27445_c2_g1	16.58	4.61	3.39	0.00	0.00	5.82	0.00	5.78	13.34	19.92
TRINITY_DN27445_c2_g2	3.70	2.75	0.00	0.37	1.57	1.26	0.41	0.75	4.37	4.70
TRINITY_DN27445_c4_g1	0.00	0.00	0.00	0.00	0.00	0.00	0.00	0.00	0.00	31.80
TRINITY_DN274460_c0_g1	3.50	0.00	0.00	0.00	0.00	0.00	0.00	0.00	1.70	0.00
TRINITY_DN274460_c2_g1	0.00	0.00	0.00	0.00	0.00	0.00	0.00	0.00	0.00	0.00
TRINITY_DN274461_c0_g1	0.00	0.00	0.00	0.00	0.00	0.00	0.00	0.00	0.00	1.27
TRINITY_DN274461_c1_g1	0.00	1.93	1.81	3.66	1.93	0.00	0.00	0.00	5.32	0.00
TRINITY_DN274461_c1_g2	0.00	0.00	0.00	0.00	0.00	0.00	0.00	0.00	0.00	0.00
TRINITY_DN274461_c2_g1	0.00	0.00	0.00	0.00	0.00	0.00	0.00	0.00	0.00	0.00
TRINITY_DN274461_c3_g1	0.00	0.00	0.00	0.00	0.00	0.00	0.00	0.00	0.00	0.00
TRINITY_DN274461_c4_g1	0.00	0.00	0.00	0.00	0.00	0.00	0.00	0.00	10.49	0.00
TRINITY_DN274461_c4_g3	0.00	0.00	0.00	0.00	0.00	0.00	0.00	0.00	0.00	0.00
TRINITY_DN274461_c5_g1	0.00	0.00	3.40	0.00	0.00	0.00	0.00	0.00	0.00	0.00
TRINITY_DN274461_c7_g1	0.00	0.00	0.00	0.00	12.31	0.00	0.00	0.00	0.00	0.00
TRINITY_DN274462_c0_g1	0.00	17.68	0.00	0.00	0.00	0.00	0.00	0.00	0.00	0.00
TRINITY_DN274462_c1_g1	0.00	0.00	0.00	0.00	0.00	0.00	47.23	0.00	0.00	0.00
TRINITY_DN274463_c0_g1	0.00	0.00	7.05	0.00	0.00	0.00	0.00	0.00	3.38	6.44
TRINITY_DN274464_c0_g1	0.00	0.00	7.18	0.00	15.34	0.00	0.00	7.00	0.00	0.00
TRINITY_DN274464_c1_g1	0.00	0.00	0.00	0.00	0.00	0.00	0.00	0.00	0.00	0.00
TRINITY_DN274464_c2_g1	0.00	0.00	0.00	0.00	0.00	0.00	0.00	0.00	0.00	0.00
TRINITY_DN274464_c2_g2	0.00	0.00	0.00	0.00	0.00	0.00	0.00	0.00	0.00	12.14
TRINITY_DN274464_c3_g1	0.00	0.00	0.00	0.00	0.00	0.00	0.00	0.00	0.00	41.99
TRINITY_DN274465_c0_g1	0.00	0.00	0.00	0.00	0.00	5.67	0.00	0.00	0.00	0.00
TRINITY_DN274466_c0_g1	0.00	0.00	0.00	0.00	0.00	0.00	0.00	0.00	0.00	0.00
TRINITY_DN274466_c1_g1	0.00	0.00	0.00	0.00	0.00	0.00	0.00	0.00	0.00	0.00
TRINITY_DN274466_c1_g2	0.00	0.00	0.00	0.00	0.00	0.00	0.00	0.00	0.00	0.00
TRINITY_DN274466_c4_g1	0.00	0.00	0.00	0.00	17.33	0.00	0.00	0.00	0.00	0.00
TRINITY_DN274467_c0_g1	0.00	0.00	0.00	0.00	0.00	0.00	0.00	0.00	0.00	6.40
TRINITY_DN274467_c0_g2	0.00	0.00	0.00	0.00	0.00	0.00	0.00	0.00	0.00	0.00
TRINITY_DN274467_c1_g1	0.00	4.18	0.00	0.00	0.00	0.00	0.00	0.00	0.00	0.00
TRINITY_DN274467_c3_g1	21.68	0.00	20.36	0.00	0.00	0.00	0.00	0.00	0.00	30.91
TRINITY_DN274468_c1_g1	0.00	0.00	14.73	0.00	0.00	0.00	6.07	4.81	4.65	13.44
TRINITY_DN274469_c0_g1	0.00	0.00	0.00	0.00	0.00	0.00	0.00	0.00	0.00	0.00
TRINITY_DN274469_c1_g1	0.00	0.00	0.00	0.00	0.00	0.00	0.00	0.00	0.00	18.52
TRINITY_DN27446_c0_g1	16.25	6.75	1.60	3.17	1.43	3.24	5.51	0.00	12.37	29.39
TRINITY_DN27446_c0_g2	0.00	0.00	3.56	0.00	0.00	6.64	4.45	0.00	0.52	0.00
TRINITY_DN27446_c5_g1	9.24	5.59	3.31	0.00	0.00	2.45	4.57	2.59	8.33	14.28
TRINITY_DN274470_c0_g1	0.00	8.78	0.00	0.00	0.00	0.00	0.00	0.00	0.00	0.00
TRINITY_DN274474_c0_g1	0.00	0.00	0.00	0.00	0.00	0.00	0.00	0.00	0.00	0.00
TRINITY_DN274474_c1_g1	0.00	0.00	0.00	0.00	0.00	0.00	0.00	0.00	0.00	0.00
TRINITY_DN274475_c0_g1	0.00	0.00	0.00	0.00	0.00	0.00	0.00	0.00	0.00	0.00
TRINITY_DN274476_c1_g1	0.00	0.00	0.00	0.00	0.00	0.00	0.00	0.00	0.00	0.00
TRINITY_DN274477_c0_g1	3.34	0.00	10.26	0.00	5.34	0.00	0.00	0.00	4.85	7.72
TRINITY_DN274477_c1_g1	2.36	1.62	2.34	2.38	2.50	0.00	2.64	0.00	4.63	9.30
TRINITY_DN274477_c4_g1	3.37	0.00	0.00	0.00	0.00	0.00	0.00	0.00	0.00	0.00
TRINITY_DN274477_c5_g1	0.00	0.00	0.00	0.00	0.00	0.00	0.00	0.00	0.00	13.76
TRINITY_DN274478_c0_g1	0.00	0.00	0.00	0.00	0.00	0.00	0.00	0.00	8.44	8.14
TRINITY_DN274479_c0_g2	0.00	0.00	0.00	0.00	0.00	0.00	0.00	0.00	4.22	0.00
TRINITY_DN274479_c1_g1	0.00	0.00	0.00	0.00	1.05	0.00	6.69	0.00	1.94	1.80
TRINITY_DN274479_c4_g1	0.00	0.00	0.00	0.00	0.00	0.00	0.00	0.00	0.00	0.00
TRINITY_DN274479_c4_g2	0.00	0.00	0.00	0.00	0.00	0.00	0.00	0.00	0.00	0.00
TRINITY_DN274481_c0_g1	0.00	0.00	11.58	0.00	11.83	0.00	0.00	0.00	0.00	10.47
TRINITY_DN274482_c1_g1	0.00	11.00	0.00	0.00	5.06	0.00	0.00	0.00	4.60	0.00
TRINITY_DN274485_c0_g1	3.84	0.00	3.07	0.00	3.23	8.56	3.28	0.00	5.32	14.01
TRINITY_DN274485_c0_g2	6.94	20.06	1.09	1.11	0.00	2.75	14.11	0.00	3.08	9.30
TRINITY_DN274485_c0_g3	0.00	0.00	0.00	0.00	0.00	0.00	0.00	0.00	0.00	0.00
TRINITY_DN274485_c2_g1	14.33	28.39	24.01	10.10	34.60	24.31	12.57	6.79	86.28	72.66
TRINITY_DN274485_c3_g1	0.00	19.14	0.00	0.00	0.00	0.00	0.00	0.00	0.00	14.49
TRINITY_DN274485_c3_g2	0.00	0.00	0.00	0.00	0.00	0.00	0.00	0.00	0.00	0.00
TRINITY_DN274485_c4_g1	0.00	0.00	0.00	0.00	0.00	0.00	0.00	0.00	6.08	0.00
TRINITY_DN274486_c0_g1	0.00	0.00	0.00	0.00	0.00	0.00	0.00	0.00	0.00	0.00
TRINITY_DN274486_c1_g1	0.00	0.00	0.00	0.00	0.00	0.00	0.00	0.00	6.69	0.00
TRINITY_DN274486_c1_g3	0.00	0.00	0.00	0.00	0.00	0.00	0.00	0.00	0.00	0.00
TRINITY_DN274486_c2_g1	0.00	0.00	0.00	0.00	0.00	0.00	0.00	0.00	0.00	0.00
TRINITY_DN274486_c3_g1	0.00	0.00	0.00	0.00	0.00	0.00	0.00	0.00	0.00	0.00
TRINITY_DN274486_c5_g1	0.00	0.00	0.00	0.00	0.00	0.00	0.00	0.00	0.00	0.00
TRINITY_DN274487_c0_g1	8.75	15.52	3.62	44.71	16.03	0.00	31.69	5.44	133.17	56.88
TRINITY_DN274487_c0_g2	0.00	0.00	32.24	8.43	0.00	0.00	16.52	0.00	10.11	21.24
TRINITY_DN274487_c3_g1	8.65	0.00	0.00	10.26	0.00	0.00	0.00	8.46	8.25	15.91
TRINITY_DN274487_c5_g1	0.00	0.00	19.42	0.00	0.00	0.00	0.00	0.00	0.00	0.00
TRINITY_DN274488_c0_g1	0.00	0.00	0.00	0.00	0.00	10.21	0.00	0.00	0.00	0.00
TRINITY_DN274488_c0_g2	0.00	0.00	0.00	0.00	0.00	0.00	0.00	0.00	3.48	0.00
TRINITY_DN274488_c3_g1	0.00	0.00	0.00	0.00	0.00	0.00	0.00	0.00	0.00	0.00
TRINITY_DN274489_c0_g1	0.00	0.00	0.00	0.00	7.13	0.00	0.00	0.00	0.00	34.97
TRINITY_DN274489_c0_g3	0.00	0.00	0.00	0.00	0.00	23.94	0.00	0.00	0.00	0.00
TRINITY_DN274489_c2_g1	0.00	0.00	0.00	0.00	0.00	0.00	0.00	0.00	0.00	31.61
TRINITY_DN274489_c4_g1	9.97	24.21	0.00	0.00	0.00	0.00	0.00	9.66	0.00	9.14
TRINITY_DN274489_c5_g1	0.00	0.00	0.00	0.00	0.00	0.00	0.00	0.00	0.00	0.00
TRINITY_DN27448_c0_g1	14.26	0.00	0.00	0.00	0.00	15.71	0.00	0.00	6.99	0.00
TRINITY_DN27448_c1_g1	0.00	10.79	0.00	8.73	9.32	0.00	0.00	0.00	55.05	19.53
TRINITY_DN27448_c1_g2	0.00	0.00	0.00	0.00	7.68	0.00	0.00	0.00	0.00	0.00
TRINITY_DN274491_c0_g1	0.00	0.00	0.00	0.00	0.00	0.00	0.00	0.00	0.00	0.00
TRINITY_DN274491_c1_g1	0.00	0.00	0.00	0.00	0.00	0.00	0.00	0.00	5.60	0.00
TRINITY_DN274492_c0_g1	0.00	0.00	0.00	0.00	0.00	0.00	0.00	0.00	11.93	0.00
TRINITY_DN274493_c1_g1	0.00	0.00	0.00	0.00	0.00	0.00	23.61	0.00	0.00	33.08
TRINITY_DN274496_c0_g1	0.00	0.00	0.00	0.00	0.00	0.00	0.00	0.00	0.00	0.00
TRINITY_DN274497_c0_g1	31.06	0.00	122.73	33.56	70.25	0.00	75.95	0.00	62.19	107.07
TRINITY_DN274498_c0_g1	16.79	0.00	0.00	0.00	0.00	0.00	0.00	0.00	0.00	0.00
TRINITY_DN274498_c1_g1	0.00	0.00	0.00	0.00	0.00	0.00	0.00	0.00	0.00	0.00
TRINITY_DN274498_c2_g1	0.00	0.00	0.00	0.00	0.00	0.00	0.00	0.00	0.00	0.00
TRINITY_DN274498_c3_g1	0.00	0.00	0.00	0.00	0.00	0.00	0.00	0.00	0.00	0.00
TRINITY_DN274499_c0_g1	0.00	0.00	0.00	0.00	0.00	0.00	0.00	0.00	0.00	0.00
TRINITY_DN27449_c1_g1	0.00	0.00	0.00	0.00	0.00	0.00	0.00	34.18	0.00	0.00
TRINITY_DN27449_c2_g1	0.00	0.00	0.00	0.00	0.00	16.80	0.00	0.00	0.00	0.00
TRINITY_DN2744_c0_g1	61.85	62.92	56.21	33.77	41.74	32.52	94.10	18.65	144.54	330.59
TRINITY_DN2744_c0_g2	0.00	0.00	41.11	0.00	0.00	0.00	0.00	0.00	49.19	6.73
TRINITY_DN2744_c1_g1	21.59	17.08	7.08	9.12	14.39	6.25	31.56	21.27	68.21	29.74
TRINITY_DN2744_c1_g3	6.15	0.00	0.00	0.00	0.00	0.00	0.00	0.00	2.21	0.00
TRINITY_DN2744_c21_g1	0.00	0.00	16.07	0.00	16.46	13.47	41.49	0.00	0.00	0.00
TRINITY_DN2744_c22_g1	0.00	0.00	7.15	0.00	0.00	6.14	0.00	0.00	0.00	2.16
TRINITY_DN2744_c24_g1	0.00	0.00	0.00	0.00	15.75	0.00	0.00	0.00	0.00	0.00
TRINITY_DN2744_c25_g1	0.00	0.00	0.00	0.00	0.00	0.00	0.00	0.00	0.00	0.00
TRINITY_DN2744_c2_g1	0.00	9.62	0.00	0.00	0.00	0.00	0.00	2.82	0.00	0.00
TRINITY_DN2744_c2_g2	0.00	0.00	0.00	0.00	0.00	0.00	0.00	0.00	0.00	0.00
TRINITY_DN2744_c3_g1	0.00	0.00	0.00	0.00	0.00	0.00	0.00	0.00	12.98	0.00
TRINITY_DN2744_c6_g1	0.00	0.00	0.00	16.62	0.00	0.00	0.00	0.00	0.00	0.00
TRINITY_DN274500_c0_g1	0.00	0.00	0.00	0.00	0.00	1.66	1.79	0.00	1.52	0.00
TRINITY_DN274500_c0_g2	0.00	0.00	2.36	0.00	0.00	4.05	0.00	0.00	6.35	2.09
TRINITY_DN274500_c1_g1	2.40	0.00	0.00	0.00	2.52	0.00	5.63	0.00	2.31	2.18
TRINITY_DN274500_c2_g1	0.00	35.42	0.00	0.00	0.00	0.00	13.18	0.00	0.00	0.00
TRINITY_DN274500_c2_g3	0.00	8.92	0.00	0.00	0.00	0.00	0.00	0.00	7.13	0.00
TRINITY_DN274500_c3_g1	0.00	0.00	0.00	0.00	0.00	0.00	0.00	0.00	0.00	0.00
TRINITY_DN274501_c1_g1	0.00	0.00	0.00	0.00	0.00	0.00	0.00	0.00	0.00	0.00
TRINITY_DN274501_c1_g3	0.00	11.88	0.00	0.00	0.00	0.00	0.00	0.00	0.00	0.00
TRINITY_DN274501_c2_g1	0.00	13.72	0.00	0.00	0.00	0.00	0.00	0.00	0.00	20.62
TRINITY_DN274501_c4_g1	0.00	0.00	0.00	0.00	0.00	0.00	0.00	0.00	3.86	0.00
TRINITY_DN274501_c6_g1	0.00	0.00	0.00	0.00	0.00	0.00	0.00	0.00	0.00	0.00
TRINITY_DN274501_c7_g1	0.00	0.00	0.00	0.00	0.00	0.00	0.00	0.00	0.00	0.00
TRINITY_DN274502_c0_g2	0.00	0.00	0.00	0.00	0.00	0.00	0.00	0.00	0.00	0.00
TRINITY_DN274502_c11_g1	0.00	0.00	0.00	8.64	0.00	0.00	0.00	0.00	0.00	0.00
TRINITY_DN274502_c1_g1	0.00	37.07	10.30	0.00	21.09	0.00	26.36	9.84	0.00	18.64
TRINITY_DN274502_c4_g1	0.00	0.00	0.00	0.00	0.00	0.00	0.00	17.73	18.30	0.00
TRINITY_DN274502_c9_g1	56.88	22.39	0.00	0.00	0.00	15.99	0.00	0.00	0.00	0.00
TRINITY_DN274503_c0_g1	0.00	0.00	0.00	0.00	0.00	0.00	0.00	0.00	0.00	0.00
TRINITY_DN274503_c1_g1	0.00	0.00	0.00	0.00	0.00	0.00	9.87	0.00	0.00	0.00
TRINITY_DN274504_c0_g1	0.00	0.00	0.91	0.92	0.97	0.78	0.00	0.00	2.69	2.50
TRINITY_DN274505_c0_g1	0.00	0.00	14.89	0.00	0.00	0.00	0.00	0.00	0.00	13.43
TRINITY_DN274505_c1_g1	0.00	0.00	0.00	0.00	0.00	0.00	0.00	0.00	23.03	10.94
TRINITY_DN274505_c1_g3	0.00	0.00	0.00	0.00	0.00	0.00	0.00	0.00	0.00	17.11
TRINITY_DN274505_c1_g4	0.00	0.00	0.00	0.00	0.00	0.00	0.00	0.00	7.90	7.62
TRINITY_DN274505_c3_g1	0.00	0.00	0.00	0.00	0.00	0.00	20.05	0.00	14.78	14.70
TRINITY_DN274505_c5_g1	0.00	0.00	0.00	0.00	0.00	0.00	0.00	0.00	0.00	0.00
TRINITY_DN274506_c0_g2	0.00	0.00	7.08	0.00	0.00	0.00	0.00	0.00	0.00	0.00
TRINITY_DN274506_c0_g3	0.00	0.00	0.00	0.00	0.00	0.00	0.00	0.00	0.00	0.00
TRINITY_DN274506_c1_g1	0.00	0.00	0.00	0.00	0.00	0.00	0.00	2.53	0.00	0.00
TRINITY_DN274506_c5_g1	0.00	0.00	0.00	0.00	0.00	0.00	0.00	0.00	0.00	0.00
TRINITY_DN274506_c6_g1	0.00	0.00	0.00	0.00	0.00	0.00	0.00	0.00	7.90	0.00
TRINITY_DN274507_c0_g1	0.00	0.00	0.00	0.00	0.00	0.00	0.00	0.00	0.00	0.00
TRINITY_DN274507_c0_g2	0.00	0.00	0.00	0.00	0.00	0.00	0.00	0.00	0.00	9.14
TRINITY_DN274507_c0_g3	0.00	0.00	0.00	0.00	0.00	0.00	0.00	0.00	0.00	0.00
TRINITY_DN274509_c1_g1	0.00	0.00	0.00	0.00	0.00	0.00	0.00	0.00	0.00	0.00
TRINITY_DN27450_c0_g1	0.00	0.00	0.00	0.00	0.00	0.00	0.00	0.00	10.94	10.76
TRINITY_DN274510_c0_g1	0.00	2.41	0.84	0.00	0.00	0.00	1.91	0.00	0.00	0.00
TRINITY_DN274510_c0_g2	0.00	0.00	0.00	0.00	0.00	0.00	0.00	0.00	14.68	0.00
TRINITY_DN274510_c1_g1	0.00	0.00	1.07	0.00	1.70	0.00	0.18	0.00	0.00	0.00
TRINITY_DN274511_c0_g1	0.00	2.87	0.00	0.00	0.00	0.00	0.00	2.59	2.56	0.00
TRINITY_DN274512_c0_g1	0.00	0.00	0.00	0.00	0.00	0.00	20.56	0.00	0.00	10.06
TRINITY_DN274513_c0_g1	0.00	0.00	0.00	0.00	0.00	0.00	0.00	0.00	0.00	0.00
TRINITY_DN274514_c1_g1	0.00	0.00	0.00	0.00	0.00	3.33	0.00	0.00	0.00	1.77
TRINITY_DN274514_c2_g1	0.00	0.00	0.00	0.00	0.00	0.00	0.00	0.00	0.00	11.21
TRINITY_DN274515_c0_g1	0.00	0.00	0.00	0.00	0.00	0.00	0.00	0.00	0.00	0.00
TRINITY_DN274515_c1_g1	10.03	0.00	0.00	0.00	0.00	0.00	0.00	0.00	0.00	0.00
TRINITY_DN274515_c2_g1	0.00	0.00	0.00	0.00	0.00	0.00	0.00	0.00	0.00	0.00
TRINITY_DN274516_c0_g1	0.00	0.00	0.00	0.00	0.00	0.00	11.92	0.00	0.00	0.00
TRINITY_DN274516_c0_g2	0.00	0.00	0.00	0.00	0.00	0.00	0.00	0.00	0.00	0.00
TRINITY_DN274517_c0_g1	11.14	6.42	9.60	10.95	11.06	9.63	6.97	0.00	12.87	10.22
TRINITY_DN274517_c0_g2	13.24	9.97	0.00	0.00	0.00	3.80	5.44	0.00	5.45	4.04
TRINITY_DN274518_c2_g1	0.00	0.00	0.00	0.00	2.42	0.00	3.87	0.00	1.11	1.04
TRINITY_DN274519_c1_g1	4.64	0.00	0.00	9.16	0.00	0.00	11.49	4.56	4.42	0.00
TRINITY_DN27451_c0_g1	0.00	11.73	0.00	0.00	0.00	16.99	7.78	2.26	11.91	19.29
TRINITY_DN27451_c0_g2	0.00	0.00	0.00	0.00	0.00	0.00	0.00	0.00	0.00	0.00
TRINITY_DN27451_c0_g3	0.00	0.00	0.00	0.00	0.00	0.00	0.00	0.00	0.00	0.00
TRINITY_DN274520_c0_g1	0.00	0.00	0.00	0.00	0.00	0.00	2.75	0.00	2.26	2.13
TRINITY_DN274520_c1_g1	0.00	0.00	0.00	0.00	0.00	0.00	0.00	0.00	0.00	0.00
TRINITY_DN274521_c0_g1	0.00	0.00	0.00	12.04	3.64	0.00	0.00	0.00	9.95	9.48
TRINITY_DN274522_c0_g1	0.00	0.00	0.00	9.25	4.91	4.04	0.00	0.00	10.31	0.00
TRINITY_DN274523_c0_g1	0.00	0.00	0.00	0.00	0.00	0.00	0.00	0.00	0.00	20.21
TRINITY_DN274524_c0_g1	0.00	0.00	0.00	0.00	0.00	0.00	0.00	0.00	8.69	0.00
TRINITY_DN274524_c1_g1	0.00	0.00	0.00	0.00	0.00	0.00	0.00	0.00	0.00	0.00
TRINITY_DN274525_c0_g1	0.00	0.00	0.00	0.00	0.00	0.00	0.00	0.00	0.00	7.19
TRINITY_DN274527_c0_g1	0.00	0.00	0.00	0.00	10.87	0.00	0.00	0.00	10.00	0.00
TRINITY_DN274529_c0_g1	0.00	0.00	6.92	0.00	0.00	0.00	0.00	0.00	0.00	6.29
TRINITY_DN274529_c0_g2	0.00	0.00	0.00	0.00	0.00	0.00	0.00	0.00	0.00	9.79
TRINITY_DN27452_c0_g3	0.00	0.00	0.00	14.78	0.00	14.76	0.00	0.00	0.00	18.28
TRINITY_DN27452_c0_g4	0.00	0.00	0.00	0.00	0.00	0.00	0.00	0.00	0.00	0.00
TRINITY_DN27452_c2_g1	0.00	0.00	0.00	0.00	0.00	0.00	0.00	0.00	10.87	10.39
TRINITY_DN27452_c8_g1	0.00	0.00	0.00	0.00	0.00	0.00	0.00	0.00	0.00	0.00
TRINITY_DN274530_c2_g1	0.00	0.00	0.00	0.00	0.00	0.00	0.00	0.00	0.00	0.00
TRINITY_DN274531_c0_g1	0.00	0.00	11.58	0.00	0.00	0.00	0.00	0.00	0.00	0.00
TRINITY_DN274532_c0_g1	0.00	9.87	0.00	0.00	3.17	0.00	0.00	0.00	2.89	5.50
TRINITY_DN274533_c0_g1	0.00	0.00	0.00	0.00	0.00	0.00	0.00	0.00	19.14	0.00
TRINITY_DN274533_c0_g2	0.00	0.00	0.00	0.00	0.00	0.00	0.00	0.00	0.00	0.00
TRINITY_DN274533_c1_g1	13.33	5.02	0.00	0.00	0.00	0.00	0.00	0.00	8.46	0.00
TRINITY_DN274533_c1_g3	0.00	0.00	0.00	0.00	0.00	0.00	0.00	0.00	0.00	0.00
TRINITY_DN274533_c2_g1	5.51	0.00	0.00	0.00	0.00	0.00	0.00	0.00	0.00	10.10
TRINITY_DN274533_c2_g2	0.00	0.00	0.00	0.00	0.00	0.00	0.00	0.00	0.00	0.00
TRINITY_DN274533_c3_g1	0.00	0.00	0.00	0.00	0.00	0.00	0.00	0.00	0.00	0.00
TRINITY_DN274533_c4_g1	0.00	0.00	0.00	16.97	0.00	0.00	0.00	0.00	0.00	0.00
TRINITY_DN274533_c6_g1	0.00	0.00	0.00	0.00	0.00	0.00	0.00	0.00	0.00	41.16
TRINITY_DN274533_c7_g1	0.00	0.00	0.00	0.00	0.00	0.00	0.00	0.00	0.00	0.00
TRINITY_DN274533_c8_g1	0.00	0.00	0.00	0.00	0.00	0.00	0.00	0.00	0.00	3.23
TRINITY_DN274534_c0_g1	5.73	0.00	0.00	0.00	0.00	0.00	6.82	0.00	0.00	0.00
TRINITY_DN274534_c0_g2	0.00	0.00	0.00	0.00	0.00	0.00	0.00	0.00	0.00	0.00
TRINITY_DN274534_c1_g1	0.00	0.00	0.00	0.00	0.00	0.00	0.00	0.00	0.00	0.00
TRINITY_DN274534_c2_g1	14.69	0.00	0.00	0.00	5.12	0.00	12.14	9.62	4.65	25.62
TRINITY_DN274534_c3_g1	0.00	0.00	4.82	0.00	0.00	4.14	0.00	0.00	0.00	10.04
TRINITY_DN274534_c4_g1	0.00	0.00	0.00	0.00	0.00	0.00	0.00	0.00	0.00	0.00
TRINITY_DN274536_c0_g1	0.00	0.00	0.00	0.00	0.00	0.00	0.00	0.00	0.00	0.00
TRINITY_DN274536_c1_g1	0.00	4.04	0.00	0.00	0.00	0.00	0.00	0.00	0.00	0.00
TRINITY_DN274536_c2_g1	0.00	0.00	0.00	0.00	0.00	0.00	0.00	0.00	0.00	0.00
TRINITY_DN274537_c0_g1	0.00	0.00	0.00	0.00	0.00	0.00	0.00	0.00	0.00	0.00
TRINITY_DN274538_c0_g4	4.32	4.60	0.00	6.48	0.00	1.84	0.00	0.00	0.00	3.93
TRINITY_DN274538_c0_g5	0.00	0.00	0.00	0.00	0.00	0.00	7.05	0.00	11.35	8.08
TRINITY_DN274538_c0_g6	0.00	0.00	0.00	0.00	0.00	0.00	0.00	0.00	0.00	5.36
TRINITY_DN274538_c2_g1	0.00	0.00	0.00	0.00	0.00	0.00	0.00	0.00	8.39	1.97
TRINITY_DN274538_c3_g1	0.00	0.00	0.00	0.00	0.00	0.00	0.00	0.00	0.00	0.00
TRINITY_DN274538_c4_g1	3.19	3.49	6.36	3.17	6.70	0.00	0.00	0.00	6.11	8.72
TRINITY_DN274538_c5_g1	0.00	0.00	0.00	0.00	0.00	0.00	0.00	0.00	0.00	2.30
TRINITY_DN27453_c0_g1	21.18	42.70	35.22	22.23	17.50	14.77	43.92	18.23	89.52	40.71
TRINITY_DN27453_c0_g2	24.04	38.14	0.00	10.19	1.82	10.13	19.22	11.09	48.34	47.79
TRINITY_DN27453_c0_g3	0.00	12.44	0.00	0.00	0.00	0.00	0.00	0.00	6.71	0.00
TRINITY_DN27453_c1_g1	0.00	0.00	0.00	0.00	0.00	0.00	0.00	0.00	0.00	4.89
TRINITY_DN27453_c4_g1	0.00	0.00	0.00	0.00	0.00	0.00	0.00	0.00	0.00	0.00
TRINITY_DN27453_c6_g1	0.00	0.00	0.00	0.00	0.00	0.00	0.00	0.00	0.00	0.00
TRINITY_DN274540_c0_g2	0.00	0.00	0.00	0.00	21.35	17.77	0.00	0.00	9.81	18.87
TRINITY_DN274542_c0_g1	0.00	0.00	0.00	0.00	0.00	0.00	0.00	0.00	0.00	0.00
TRINITY_DN274542_c0_g2	0.00	0.00	0.00	0.00	0.00	0.00	0.00	0.00	0.00	11.86
TRINITY_DN274543_c0_g1	0.00	21.59	0.00	0.00	0.00	0.00	0.00	0.00	0.00	0.00
TRINITY_DN274543_c0_g2	0.00	0.00	0.00	0.00	0.00	0.00	0.00	0.00	0.00	3.84
TRINITY_DN274543_c1_g1	5.75	0.00	0.00	0.00	0.00	0.00	9.66	7.43	5.46	6.94
TRINITY_DN274543_c3_g1	2.37	2.54	2.36	0.00	2.50	0.00	2.78	0.00	4.57	4.31
TRINITY_DN274543_c5_g1	1.85	0.00	0.00	1.86	0.00	1.58	4.28	1.79	1.80	5.05
TRINITY_DN274544_c12_g1	0.00	0.00	0.00	0.00	0.31	5.11	0.00	0.00	0.00	5.41
TRINITY_DN274544_c1_g2	0.00	0.00	0.00	0.00	0.00	0.00	0.00	0.00	0.00	0.00
TRINITY_DN274544_c2_g1	0.00	12.69	10.55	10.09	0.00	0.00	0.00	0.00	0.00	0.00
TRINITY_DN274544_c3_g1	0.00	0.00	0.00	0.00	0.00	0.00	0.00	10.44	10.35	9.91
TRINITY_DN274544_c3_g2	0.00	0.00	17.45	8.42	26.90	0.00	0.00	0.00	0.00	7.91
TRINITY_DN274544_c7_g1	16.64	0.00	0.00	0.00	0.00	0.00	0.00	0.00	41.15	25.94
TRINITY_DN274544_c9_g1	0.00	0.00	0.00	0.00	0.00	0.00	23.59	0.00	0.00	8.37
TRINITY_DN274545_c0_g1	0.00	0.00	0.00	0.00	0.00	0.00	0.00	0.00	15.75	0.00
TRINITY_DN274546_c0_g1	0.00	0.00	0.00	0.00	0.00	0.00	0.00	0.00	0.00	0.00
TRINITY_DN274547_c0_g1	0.00	0.00	0.00	0.00	0.00	0.00	0.00	0.00	0.00	0.00
TRINITY_DN274549_c0_g1	0.00	18.95	0.00	0.00	0.00	0.00	0.00	0.00	7.53	7.26
TRINITY_DN274549_c1_g1	0.00	0.00	0.00	0.00	0.00	0.00	0.00	0.00	0.00	0.00
TRINITY_DN27454_c0_g2	0.00	0.00	0.00	0.00	0.00	0.00	0.00	0.00	0.00	0.00
TRINITY_DN27454_c1_g1	0.00	0.00	0.00	0.00	0.00	0.00	0.00	0.00	0.00	8.90
TRINITY_DN274550_c0_g1	0.00	0.00	3.61	0.00	0.00	0.00	13.00	0.00	0.00	3.30
TRINITY_DN274550_c1_g1	0.00	0.00	0.00	0.00	0.00	0.00	0.00	0.00	0.00	0.00
TRINITY_DN274550_c2_g1	0.00	0.00	0.00	0.00	0.00	0.00	0.00	0.00	0.00	3.14
TRINITY_DN274550_c3_g1	0.00	0.00	0.00	0.00	0.00	0.00	0.00	0.00	0.00	0.00
TRINITY_DN274551_c0_g1	1.09	1.13	0.00	0.00	0.00	0.00	1.23	0.00	0.00	4.35
TRINITY_DN274551_c1_g1	0.00	0.00	0.00	0.00	0.00	0.00	0.00	0.00	0.00	6.52
TRINITY_DN274552_c0_g1	0.00	0.00	0.00	0.00	0.00	0.00	0.00	0.00	0.00	0.00
TRINITY_DN274552_c0_g2	0.00	15.13	0.00	0.00	0.00	0.00	0.00	0.00	0.00	0.00
TRINITY_DN274552_c1_g2	0.00	0.00	8.23	0.00	4.31	0.00	20.11	0.00	0.00	3.75
TRINITY_DN274552_c2_g1	0.00	7.42	0.00	0.00	6.62	11.04	0.00	0.00	0.00	11.67
TRINITY_DN274553_c0_g1	0.00	0.00	0.00	0.00	0.00	0.00	0.00	0.00	0.00	0.00
TRINITY_DN274554_c0_g1	0.00	16.59	0.00	0.00	0.00	0.00	0.00	0.00	6.69	6.46
TRINITY_DN274557_c0_g1	0.00	0.00	0.00	0.00	0.00	0.00	0.00	0.00	4.32	0.00
TRINITY_DN274557_c0_g2	4.37	0.00	0.00	0.00	0.00	0.00	0.00	0.00	0.00	7.95
TRINITY_DN274558_c1_g1	0.00	0.00	0.00	0.00	0.00	0.00	0.00	0.00	0.00	0.00
TRINITY_DN274559_c0_g1	0.00	0.00	0.00	0.00	0.00	0.00	0.00	0.00	8.08	0.00
TRINITY_DN27455_c0_g1	18.62	21.89	4.11	12.87	0.00	3.53	13.54	0.00	24.55	29.26
TRINITY_DN274562_c0_g1	0.00	0.00	0.00	0.75	0.00	0.00	10.37	0.00	0.00	7.41
TRINITY_DN274563_c0_g2	0.00	0.00	0.00	0.00	0.00	0.00	0.00	0.00	0.00	0.00
TRINITY_DN274563_c1_g2	0.00	0.00	0.00	0.00	0.00	0.00	0.00	0.00	0.00	0.00
TRINITY_DN274564_c0_g1	0.00	0.00	0.00	0.00	0.00	0.00	0.00	0.00	0.00	0.00
TRINITY_DN274566_c0_g2	19.47	0.00	0.00	0.00	0.00	0.00	0.00	0.00	0.00	14.91
TRINITY_DN274567_c0_g1	0.00	0.00	0.00	0.00	0.00	0.00	0.00	0.00	0.00	0.00
TRINITY_DN274568_c0_g1	0.00	9.62	0.00	0.00	0.00	0.00	0.00	0.00	7.66	7.37
TRINITY_DN274568_c3_g1	0.00	0.00	0.00	0.00	0.00	4.58	0.00	0.00	0.00	4.34
TRINITY_DN274568_c4_g1	0.00	0.00	0.00	0.00	0.00	0.00	0.00	0.00	12.30	11.67
TRINITY_DN274569_c0_g1	5.63	0.00	0.00	5.54	0.00	0.00	0.00	0.00	0.00	0.00
TRINITY_DN274570_c0_g1	4.97	5.65	2.18	2.20	5.19	0.00	25.37	2.13	2.12	18.18
TRINITY_DN274570_c0_g2	3.28	1.72	0.00	0.00	0.00	0.00	0.00	0.00	0.00	0.00
TRINITY_DN274570_c1_g1	2.43	2.61	0.00	2.42	2.56	0.00	0.00	0.00	0.00	8.83
TRINITY_DN274571_c0_g1	0.00	0.00	0.00	1.82	0.00	0.00	0.00	0.00	0.00	0.00
TRINITY_DN274571_c0_g2	0.00	0.00	0.00	0.00	0.00	8.52	0.00	0.00	0.00	0.00
TRINITY_DN274572_c0_g1	0.00	0.00	0.00	0.00	0.00	0.00	0.00	0.00	0.00	3.56
TRINITY_DN274573_c0_g1	0.00	0.00	0.00	0.00	0.00	0.00	0.00	0.00	0.00	18.67
TRINITY_DN274573_c1_g1	0.00	0.00	0.00	0.00	0.00	0.00	0.00	0.00	0.00	0.00
TRINITY_DN274574_c0_g2	0.00	0.00	0.00	0.00	0.00	0.00	0.00	0.00	0.00	0.00
TRINITY_DN274574_c1_g1	0.00	0.00	0.00	0.00	7.84	0.00	4.54	0.00	3.57	11.05
TRINITY_DN274574_c2_g1	0.00	0.00	0.00	0.00	0.00	0.00	0.00	0.00	0.00	0.00
TRINITY_DN274574_c3_g1	0.00	0.00	0.00	0.00	0.00	0.00	0.00	0.00	0.00	0.00
TRINITY_DN274574_c5_g1	0.00	0.00	0.00	0.00	0.00	0.00	0.00	0.00	0.00	9.26
TRINITY_DN274574_c6_g1	0.00	0.00	0.00	0.00	0.00	0.00	0.00	0.00	15.23	7.34
TRINITY_DN274577_c0_g1	9.53	0.00	0.00	0.00	0.00	0.00	32.01	0.00	15.80	0.00
TRINITY_DN274577_c1_g1	0.00	0.00	0.00	0.00	0.00	0.00	0.00	0.00	0.00	0.00
TRINITY_DN274579_c0_g1	0.00	0.00	0.00	0.00	0.00	0.00	0.00	13.26	0.00	0.00
TRINITY_DN27457_c0_g1	0.00	0.00	0.00	0.00	0.00	0.00	5.90	0.00	6.42	3.02
TRINITY_DN27457_c4_g1	0.00	0.00	0.00	0.00	0.00	0.00	0.00	0.00	10.94	0.00
TRINITY_DN274581_c1_g1	0.00	0.00	0.00	0.00	0.00	0.00	0.00	0.00	0.00	0.00
TRINITY_DN274581_c2_g1	0.00	0.00	0.00	0.00	0.00	0.00	0.00	0.00	19.12	0.00
TRINITY_DN274582_c0_g1	0.00	0.00	0.00	2.05	0.00	0.00	4.75	1.98	3.96	2.09
TRINITY_DN274582_c0_g2	0.00	0.00	0.00	0.00	0.00	0.00	0.00	0.00	0.00	0.00
TRINITY_DN274582_c0_g3	0.00	0.00	0.00	0.00	0.00	0.00	0.00	0.00	14.13	0.00
TRINITY_DN274582_c0_g4	0.00	0.00	0.00	0.00	0.00	6.63	0.00	0.00	7.27	31.28
TRINITY_DN274582_c0_g5	0.00	0.00	0.00	0.00	0.00	0.00	0.00	0.00	0.00	0.00
TRINITY_DN274582_c1_g1	5.79	0.00	0.00	2.88	0.00	0.00	6.90	0.00	0.00	0.00
TRINITY_DN274582_c2_g1	10.57	0.00	0.00	0.00	0.00	0.00	0.00	0.00	0.00	9.68
TRINITY_DN274582_c4_g1	0.00	0.00	0.00	0.00	0.00	0.00	0.00	0.00	0.00	0.00
TRINITY_DN274583_c2_g1	0.00	14.70	0.00	0.00	0.00	0.00	0.00	0.00	0.00	0.00
TRINITY_DN274584_c0_g1	0.00	0.00	0.00	0.00	0.00	0.00	0.00	0.00	0.00	0.00
TRINITY_DN274584_c0_g2	0.00	0.00	0.00	0.00	0.00	0.00	0.00	0.00	15.43	0.00
TRINITY_DN274584_c2_g1	0.00	0.00	0.00	0.00	0.00	0.00	0.00	0.00	0.00	0.00
TRINITY_DN274584_c3_g1	0.00	0.00	0.00	0.00	0.00	0.00	0.00	0.00	0.00	0.00
TRINITY_DN274584_c4_g1	0.00	0.00	0.00	0.00	0.00	0.00	0.00	0.00	0.00	0.00
TRINITY_DN274586_c0_g1	0.00	19.29	0.00	0.00	0.00	0.00	41.80	0.00	15.43	14.60
TRINITY_DN274586_c0_g2	0.00	0.00	0.00	0.00	0.00	0.00	0.00	0.00	0.00	0.00
TRINITY_DN274586_c1_g1	0.00	0.00	0.00	0.00	0.00	12.24	0.00	0.00	0.00	0.00
TRINITY_DN274586_c2_g1	0.00	0.00	0.00	0.00	0.00	0.00	12.20	0.00	0.00	17.31
TRINITY_DN274587_c0_g1	0.00	0.00	0.00	0.00	0.00	0.00	0.00	0.00	0.00	0.00
TRINITY_DN274587_c1_g1	0.00	0.00	0.00	0.00	11.36	0.00	14.27	0.00	20.98	0.00
TRINITY_DN274588_c0_g1	0.00	0.00	0.00	0.00	0.00	0.00	0.00	0.00	0.00	15.76
TRINITY_DN274590_c0_g1	15.40	0.00	0.00	0.00	0.00	0.00	0.00	0.00	0.00	0.00
TRINITY_DN274590_c0_g2	0.00	6.39	5.98	2.01	10.59	3.43	6.99	0.00	1.94	21.89
TRINITY_DN274590_c10_g1	0.00	0.00	0.00	0.00	5.91	0.00	0.00	0.00	5.37	5.19
TRINITY_DN274590_c1_g2	0.00	48.46	0.00	0.00	0.00	0.00	0.00	0.00	0.00	0.00
TRINITY_DN274590_c2_g1	5.83	0.00	0.00	8.71	0.00	2.53	0.00	2.84	5.60	18.72
TRINITY_DN274590_c2_g2	0.00	0.00	0.00	0.00	20.34	0.00	0.00	0.00	0.00	0.00
TRINITY_DN274590_c4_g1	2.11	6.74	0.00	0.00	0.00	0.00	0.00	0.00	0.00	1.92
TRINITY_DN274590_c5_g1	16.97	0.00	0.00	0.00	0.00	0.00	0.00	0.00	49.07	46.16
TRINITY_DN274590_c7_g1	0.00	0.00	0.00	0.00	0.00	0.00	0.00	0.00	0.00	0.00
TRINITY_DN274590_c8_g1	0.00	0.00	0.00	0.00	0.00	0.00	7.14	0.00	0.00	0.00
TRINITY_DN274590_c9_g1	0.00	0.00	0.00	0.00	0.00	0.00	0.00	0.00	0.00	0.00
TRINITY_DN274591_c0_g1	0.00	0.00	2.67	0.00	0.00	0.00	0.00	2.70	0.00	4.88
TRINITY_DN274592_c0_g1	0.00	7.05	0.00	0.00	0.00	0.00	0.00	5.75	0.00	0.00
TRINITY_DN274592_c1_g1	0.00	0.00	0.00	0.00	0.00	0.00	9.60	0.00	3.76	0.00
TRINITY_DN274595_c0_g1	0.00	0.00	0.00	0.00	0.00	0.00	0.00	0.00	0.00	0.00
TRINITY_DN274596_c0_g1	0.00	0.00	0.00	0.00	0.00	0.00	0.00	0.00	0.00	0.00
TRINITY_DN274597_c0_g1	0.00	11.13	0.00	0.00	0.00	0.00	0.00	0.00	0.00	0.00
TRINITY_DN274597_c0_g2	0.00	0.00	0.00	0.00	0.00	0.00	0.00	0.00	0.00	0.00
TRINITY_DN274597_c0_g3	0.00	0.00	0.00	0.00	0.00	12.75	0.00	0.00	0.00	6.74
TRINITY_DN274597_c0_g4	0.00	0.00	0.00	15.39	0.00	0.00	0.00	0.00	0.00	0.00
TRINITY_DN274598_c0_g1	0.00	0.00	0.00	0.00	0.00	0.00	0.00	0.00	0.00	28.73
TRINITY_DN274599_c0_g1	4.90	5.56	4.91	0.00	0.00	0.00	0.00	0.00	9.29	0.00
TRINITY_DN27459_c0_g1	38.07	20.99	19.73	18.10	7.63	7.70	27.09	8.75	64.10	41.52
TRINITY_DN27459_c0_g2	0.00	0.00	0.00	0.00	0.00	0.00	0.00	0.00	0.00	0.00
TRINITY_DN27459_c0_g3	10.63	10.37	7.29	6.59	8.66	13.90	10.08	3.15	40.07	32.69
TRINITY_DN27459_c0_g6	1.09	0.00	1.08	1.10	0.00	1.86	0.00	0.00	0.00	0.99
TRINITY_DN27459_c10_g1	0.00	0.00	0.00	0.00	0.00	12.06	0.00	0.00	54.33	0.00
TRINITY_DN27459_c11_g1	0.00	44.78	0.00	0.00	0.00	0.00	0.00	0.00	0.00	0.00
TRINITY_DN27459_c15_g1	0.00	0.00	0.00	0.00	0.00	0.00	0.00	0.00	0.89	0.00
TRINITY_DN27459_c1_g1	55.11	56.01	38.72	29.26	19.09	29.83	75.62	19.30	98.01	89.22
TRINITY_DN27459_c2_g1	4.82	0.00	0.00	0.00	5.04	0.00	0.00	0.00	18.33	22.09
TRINITY_DN27459_c4_g1	0.00	61.76	34.00	16.40	17.55	14.21	0.00	0.00	0.00	30.67
TRINITY_DN27459_c5_g1	20.79	16.16	2.96	5.91	6.24	7.63	10.63	14.48	54.16	27.05
TRINITY_DN27459_c8_g1	0.00	0.00	0.00	0.00	0.00	0.00	0.00	0.00	0.00	0.00
TRINITY_DN2745_c0_g1	42.56	44.06	6.44	13.33	12.99	18.36	48.59	6.15	54.33	39.84
TRINITY_DN2745_c1_g1	162.81	229.51	169.13	150.33	84.88	98.40	206.52	80.07	372.59	306.93
TRINITY_DN2745_c2_g1	0.00	0.00	0.00	0.00	10.10	0.00	25.20	0.00	0.00	27.37
TRINITY_DN2745_c2_g2	0.00	0.00	0.00	0.00	0.00	0.00	0.00	0.00	0.00	0.00
TRINITY_DN2745_c3_g1	87.14	92.12	91.04	52.96	24.03	58.49	89.92	0.00	157.78	200.48
TRINITY_DN2745_c9_g1	0.00	5.88	0.00	0.00	5.37	4.44	12.80	0.00	9.77	23.58
TRINITY_DN274600_c0_g1	17.80	0.00	0.00	0.00	0.00	0.00	0.00	0.00	0.00	0.00
TRINITY_DN274600_c0_g2	0.00	0.00	0.00	0.00	0.00	0.00	0.00	0.00	0.00	0.00
TRINITY_DN274601_c0_g1	0.00	0.00	0.00	0.00	0.00	0.00	0.00	0.00	4.32	0.00
TRINITY_DN274602_c0_g1	0.00	0.00	0.00	0.00	0.00	0.00	0.00	0.00	0.00	0.00
TRINITY_DN274603_c1_g1	0.00	0.00	0.00	0.00	0.00	0.00	17.54	0.00	0.00	0.00
TRINITY_DN274604_c0_g1	0.00	0.00	0.00	0.00	0.00	0.00	0.00	0.00	4.68	0.00
TRINITY_DN274605_c0_g1	0.00	0.00	0.00	0.00	0.00	0.00	0.00	0.00	0.00	0.00
TRINITY_DN274607_c0_g1	0.00	0.00	0.00	0.00	0.00	0.00	0.00	0.00	0.00	0.00
TRINITY_DN274608_c0_g2	0.00	0.00	0.00	0.00	0.00	8.41	0.00	0.00	9.28	0.00
TRINITY_DN274608_c1_g1	0.00	0.00	18.55	0.00	0.00	0.00	0.00	0.00	0.00	0.00
TRINITY_DN274608_c1_g3	0.00	14.70	0.00	0.00	0.00	0.00	0.00	0.00	11.60	22.19
TRINITY_DN274609_c0_g1	0.00	0.00	0.00	0.00	0.00	0.00	0.00	0.00	0.00	0.00
TRINITY_DN274609_c1_g1	0.00	0.00	0.00	0.00	0.00	0.00	0.00	0.00	0.00	0.00
TRINITY_DN274610_c0_g1	0.00	0.00	8.63	0.00	0.00	0.00	0.00	0.00	0.00	0.00
TRINITY_DN274611_c1_g1	0.00	0.00	0.00	0.00	0.00	0.00	0.00	0.00	0.00	6.22
TRINITY_DN274611_c2_g1	0.00	0.00	0.00	0.00	0.00	0.00	0.00	0.00	0.00	2.49
TRINITY_DN274612_c2_g1	0.00	0.00	0.00	0.00	0.00	0.00	0.00	0.00	0.00	15.76
TRINITY_DN274614_c0_g1	0.00	0.00	0.00	0.00	0.00	0.00	0.00	0.00	0.00	0.00
TRINITY_DN274617_c0_g3	0.00	0.00	0.00	0.00	0.00	0.00	0.00	3.82	0.00	0.00
TRINITY_DN274618_c0_g1	0.00	0.00	0.00	0.00	0.00	0.00	0.00	0.00	0.00	4.24
TRINITY_DN274619_c0_g1	0.00	4.63	0.00	0.00	0.00	0.00	0.00	0.00	0.00	14.30
TRINITY_DN274619_c0_g2	0.00	0.00	0.00	0.00	0.00	0.00	0.00	0.00	0.00	0.00
TRINITY_DN27461_c0_g1	8.64	16.15	13.43	0.00	10.92	0.00	0.00	0.00	40.90	12.14
TRINITY_DN27461_c0_g2	0.00	0.00	0.00	18.74	0.00	12.24	0.00	0.00	26.16	34.61
TRINITY_DN274621_c0_g1	0.00	0.00	0.00	0.00	1.53	1.23	3.31	0.00	1.41	5.27
TRINITY_DN274622_c0_g1	0.00	0.00	0.00	0.00	0.00	0.00	0.00	0.00	0.00	0.00
TRINITY_DN274622_c1_g1	0.00	18.10	0.00	0.00	0.00	0.00	0.00	0.00	0.00	0.00
TRINITY_DN274623_c0_g1	14.99	17.66	0.00	28.18	0.00	12.72	0.00	0.00	34.40	26.40
TRINITY_DN274623_c0_g2	0.00	0.00	0.00	8.64	0.00	0.00	0.00	0.00	0.00	0.00
TRINITY_DN274623_c1_g1	0.00	0.00	0.00	0.00	0.00	0.00	0.00	0.00	0.00	5.63
TRINITY_DN274623_c2_g1	0.00	15.06	0.00	0.00	0.00	0.00	10.97	0.00	0.00	6.20
TRINITY_DN274624_c0_g1	3.41	0.00	0.00	1.71	0.00	0.00	0.00	1.65	0.00	0.00
TRINITY_DN274626_c0_g1	13.90	0.00	0.00	0.00	0.00	0.00	0.00	0.00	0.00	38.13
TRINITY_DN274626_c1_g1	0.00	0.00	0.00	0.00	0.00	0.00	0.00	16.24	0.00	0.00
TRINITY_DN274627_c0_g1	0.00	0.00	2.31	4.63	0.00	0.00	2.72	0.00	0.00	4.22
TRINITY_DN274628_c0_g1	0.00	0.00	9.85	0.00	0.00	0.00	0.00	0.00	0.00	3.00
TRINITY_DN274628_c1_g1	6.11	1.80	0.86	4.40	0.92	2.23	4.90	0.84	6.84	11.10
TRINITY_DN274628_c3_g1	0.00	0.00	0.00	5.15	0.00	0.00	0.00	0.00	0.00	9.61
TRINITY_DN274628_c4_g1	0.00	7.61	0.00	0.00	0.00	0.00	16.44	0.00	0.00	9.80
TRINITY_DN274628_c5_g1	0.00	0.00	0.00	0.00	0.00	0.00	0.00	0.00	0.00	0.00
TRINITY_DN274628_c6_g1	2.36	1.75	2.33	0.00	0.00	0.00	0.00	0.00	0.00	3.21
TRINITY_DN274628_c7_g1	0.00	0.00	0.00	0.00	0.00	0.00	0.00	0.00	0.00	0.00
TRINITY_DN274628_c8_g1	2.55	0.00	0.00	0.00	0.00	0.00	0.00	0.00	2.46	5.48
TRINITY_DN274628_c9_g1	0.00	0.00	0.00	0.00	0.00	0.00	0.00	0.00	0.00	0.00
TRINITY_DN274629_c0_g1	0.00	0.00	0.00	0.00	0.00	0.00	0.00	0.00	0.00	8.33
TRINITY_DN274629_c2_g2	0.00	0.00	0.00	0.00	0.00	0.00	0.00	0.00	0.00	0.00
TRINITY_DN274629_c2_g3	0.00	0.00	0.00	0.00	0.00	0.00	0.00	0.00	0.00	0.00
TRINITY_DN27462_c0_g1	8.34	0.00	0.00	0.00	0.00	0.53	1.01	0.60	10.52	2.37
TRINITY_DN27462_c0_g2	15.81	4.88	1.18	3.68	0.63	0.00	2.46	0.00	15.16	8.57
TRINITY_DN274630_c0_g1	0.00	1.78	0.00	0.00	0.00	0.00	0.00	0.00	3.28	5.55
TRINITY_DN274631_c0_g1	0.00	0.00	0.00	0.00	0.00	0.00	0.00	0.00	0.00	6.04
TRINITY_DN274632_c0_g1	0.00	0.00	0.00	0.00	0.00	0.00	0.00	0.00	0.00	0.00
TRINITY_DN274632_c0_g2	0.00	0.00	0.00	0.00	0.00	0.00	0.00	0.00	0.00	8.65
TRINITY_DN274632_c1_g1	0.00	0.00	0.00	0.00	0.00	0.00	0.00	0.00	16.20	0.00
TRINITY_DN274632_c3_g1	0.00	0.00	18.99	0.00	0.00	0.00	0.00	0.00	0.00	0.00
TRINITY_DN274633_c0_g1	0.00	13.53	0.00	0.00	0.00	0.00	0.00	0.00	10.64	30.55
TRINITY_DN274634_c0_g1	0.00	0.00	0.00	0.00	0.00	0.00	0.00	0.00	0.00	9.84
TRINITY_DN274634_c1_g1	0.00	0.00	0.00	0.00	0.00	0.00	0.00	0.00	0.00	7.63
TRINITY_DN274634_c2_g1	0.00	0.00	0.00	0.00	0.00	0.00	0.00	7.19	0.00	0.00
TRINITY_DN274636_c0_g1	0.00	0.00	0.00	0.00	0.00	0.00	0.00	0.00	0.00	0.00
TRINITY_DN274636_c0_g2	0.00	0.00	0.00	0.00	0.00	0.00	0.00	0.00	0.00	0.00
TRINITY_DN274636_c0_g3	0.00	0.00	0.00	0.00	0.00	0.00	0.00	0.00	7.27	7.01
TRINITY_DN274636_c0_g7	0.00	0.00	0.00	0.00	0.00	0.00	0.00	0.00	0.00	0.00
TRINITY_DN274636_c1_g1	5.98	0.00	0.00	0.00	0.00	0.00	7.54	0.00	5.69	5.50
TRINITY_DN274636_c3_g1	0.00	0.00	0.00	0.00	0.00	0.00	0.00	0.00	0.00	1.99
TRINITY_DN274636_c6_g1	0.00	0.00	0.00	0.00	0.00	0.00	0.00	0.00	0.00	0.00
TRINITY_DN274637_c0_g1	14.74	0.00	29.77	0.00	0.00	0.00	0.00	0.00	0.00	26.86
TRINITY_DN274638_c0_g1	0.00	0.00	0.00	0.00	0.00	0.00	0.00	0.00	16.84	0.00
TRINITY_DN274638_c1_g1	0.00	0.00	0.00	0.00	0.00	0.00	0.00	0.00	0.00	9.85
TRINITY_DN274638_c1_g2	0.00	0.00	0.00	0.00	0.00	0.00	0.00	0.00	0.00	0.00
TRINITY_DN274638_c3_g1	0.00	23.40	0.00	0.00	0.00	0.00	0.00	0.00	0.00	0.00
TRINITY_DN274638_c5_g1	9.45	0.00	0.00	4.65	4.94	0.00	0.00	0.00	4.49	12.97
TRINITY_DN274639_c0_g1	0.00	2.10	0.00	0.00	0.00	0.00	0.00	0.00	6.55	6.76
TRINITY_DN274639_c0_g2	22.95	15.32	32.53	13.85	12.95	11.88	18.61	6.72	59.48	29.26
TRINITY_DN274639_c1_g2	0.00	0.00	0.00	0.00	0.00	0.00	0.00	0.00	0.00	0.00
TRINITY_DN274639_c1_g3	0.00	0.00	0.00	0.00	0.00	0.00	0.00	0.00	0.00	22.18
TRINITY_DN274639_c1_g4	0.00	0.00	0.00	0.00	0.00	0.00	0.00	0.00	0.00	0.00
TRINITY_DN274639_c4_g1	0.00	0.00	0.00	0.00	0.00	0.00	0.00	0.00	0.00	32.76
TRINITY_DN27463_c0_g1	0.00	10.79	0.00	0.00	0.00	0.00	0.00	0.00	0.00	26.07
TRINITY_DN274640_c0_g1	3.63	1.92	1.80	7.28	0.00	1.55	8.38	0.00	1.76	9.91
TRINITY_DN274641_c0_g1	0.00	0.00	0.00	0.00	0.00	0.00	0.00	0.00	18.70	17.50
TRINITY_DN274642_c0_g1	0.00	0.00	0.00	0.00	0.00	0.00	0.00	0.00	0.00	0.00
TRINITY_DN274642_c0_g2	0.00	1.09	0.00	0.00	0.00	0.00	4.75	0.00	0.99	0.00
TRINITY_DN274642_c0_g3	6.32	0.00	0.00	1.90	0.00	0.00	4.38	0.00	0.00	13.96
TRINITY_DN274642_c1_g1	0.00	0.00	0.00	0.00	0.00	5.18	0.00	0.00	0.00	3.50
TRINITY_DN274642_c1_g2	0.00	0.00	0.00	0.00	0.00	0.00	0.00	0.00	0.00	0.00
TRINITY_DN274642_c2_g1	0.00	0.00	0.00	0.00	0.00	0.00	0.00	0.00	0.00	0.00
TRINITY_DN274644_c0_g1	0.00	0.00	0.00	0.00	5.24	0.00	2.93	0.00	0.00	0.00
TRINITY_DN274644_c2_g1	0.00	0.00	0.00	8.98	0.00	0.00	0.00	0.00	0.00	0.00
TRINITY_DN274644_c3_g1	0.00	0.00	0.00	0.00	0.00	0.00	0.00	0.00	0.00	0.00
TRINITY_DN274644_c5_g1	0.00	0.00	0.00	0.00	0.00	0.00	0.00	0.00	0.00	0.00
TRINITY_DN274647_c0_g2	0.00	0.00	10.62	0.00	0.00	0.00	0.00	0.00	0.00	0.00
TRINITY_DN274647_c0_g4	0.00	0.00	0.00	0.00	0.00	0.00	0.00	0.00	0.00	0.00
TRINITY_DN274647_c0_g5	0.00	0.00	0.00	0.00	0.00	0.00	0.00	0.00	0.00	0.00
TRINITY_DN274648_c0_g2	0.00	0.00	0.00	0.00	0.00	0.00	0.00	0.00	0.00	0.00
TRINITY_DN274648_c1_g1	0.00	7.07	0.00	2.21	0.00	0.00	0.00	0.00	2.13	0.00
TRINITY_DN274648_c1_g2	0.00	0.00	0.00	0.00	0.00	0.00	0.00	0.00	0.00	8.28
TRINITY_DN274648_c3_g1	0.00	0.00	0.00	0.00	0.00	0.00	0.00	0.00	16.36	0.00
TRINITY_DN274648_c3_g2	0.00	0.00	0.00	12.76	0.00	11.27	0.00	0.00	0.00	0.00
TRINITY_DN274649_c1_g1	0.00	0.00	0.00	0.00	0.00	0.00	0.00	0.00	3.49	10.01
TRINITY_DN27464_c0_g1	0.00	8.73	0.00	0.00	0.00	0.00	0.00	0.00	0.00	0.00
TRINITY_DN27464_c3_g1	0.00	0.00	3.77	11.20	0.00	0.00	0.00	0.00	10.81	37.85
TRINITY_DN27464_c5_g1	21.37	0.00	0.00	0.00	0.00	0.00	0.00	0.00	0.00	9.79
TRINITY_DN274650_c0_g1	0.00	0.00	0.00	0.00	0.00	0.00	0.00	0.00	0.00	13.31
TRINITY_DN274650_c0_g2	0.00	18.57	0.00	0.00	0.00	0.00	0.00	0.00	0.00	41.99
TRINITY_DN274650_c1_g1	0.00	0.00	0.00	0.00	15.75	12.93	0.00	0.00	0.00	0.00
TRINITY_DN274650_c2_g1	0.00	0.00	0.00	0.00	35.85	0.00	0.00	0.00	0.00	15.76
TRINITY_DN274650_c3_g1	0.00	0.00	0.00	0.00	0.00	0.00	0.00	0.00	0.00	10.67
TRINITY_DN274650_c7_g1	0.00	0.00	0.00	0.00	0.00	0.00	0.00	0.00	9.17	0.00
TRINITY_DN274651_c1_g1	31.89	15.87	14.90	26.29	3.96	1.60	28.18	5.45	56.36	68.18
TRINITY_DN274652_c0_g1	0.00	0.00	12.15	0.00	0.00	0.00	0.00	3.97	3.86	3.70
TRINITY_DN274652_c0_g2	0.00	3.42	0.00	0.00	0.00	0.00	0.00	0.00	0.00	0.17
TRINITY_DN274652_c1_g1	0.00	0.00	0.00	0.00	0.00	0.00	0.00	0.00	0.00	0.00
TRINITY_DN274652_c2_g1	0.00	0.00	0.00	0.00	0.00	0.00	0.00	0.00	0.00	0.00
TRINITY_DN274653_c0_g1	0.00	0.00	3.09	0.00	0.00	0.00	0.00	0.00	2.97	2.88
TRINITY_DN274654_c0_g2	0.00	0.00	0.00	0.00	0.00	12.72	0.00	0.00	0.00	0.00
TRINITY_DN274654_c0_g6	14.47	0.00	10.26	0.00	0.00	0.00	0.00	0.00	0.00	0.00
TRINITY_DN274654_c1_g1	0.00	0.00	0.00	0.00	0.00	0.00	0.00	0.00	2.73	0.00
TRINITY_DN274654_c3_g1	0.00	0.00	0.00	0.00	0.00	0.00	0.00	0.00	0.00	0.00
TRINITY_DN274655_c0_g1	0.00	6.29	0.00	0.00	0.00	0.00	0.00	0.00	0.00	0.00
TRINITY_DN274656_c0_g1	0.00	0.00	0.00	0.00	0.00	0.00	0.00	0.00	0.00	0.00
TRINITY_DN274656_c0_g3	7.79	0.00	0.00	0.00	0.00	0.00	0.00	0.00	0.00	0.00
TRINITY_DN274656_c0_g4	0.00	0.00	0.00	0.00	0.00	0.00	0.00	0.00	0.00	0.00
TRINITY_DN274656_c0_g5	0.00	0.00	0.00	0.00	0.00	0.00	0.00	0.00	0.00	0.00
TRINITY_DN274656_c10_g1	0.00	0.00	0.00	0.00	0.00	0.00	0.00	0.00	0.00	0.00
TRINITY_DN274656_c1_g1	8.28	0.00	0.00	0.00	0.00	0.00	0.00	0.00	0.00	15.24
TRINITY_DN274656_c4_g1	13.07	13.09	0.00	0.00	6.82	0.00	0.00	0.00	9.16	6.02
TRINITY_DN274656_c5_g1	0.00	17.64	0.00	0.00	0.00	0.00	0.00	0.00	0.00	0.00
TRINITY_DN274656_c9_g1	0.00	0.00	0.00	0.00	0.00	0.00	0.00	0.00	0.00	0.00
TRINITY_DN274657_c0_g1	0.00	0.00	0.00	0.00	0.00	0.00	0.00	0.00	0.00	0.00
TRINITY_DN274658_c0_g1	0.00	0.00	0.00	0.00	0.00	0.00	0.00	0.00	0.00	0.00
TRINITY_DN274659_c0_g3	0.00	0.00	0.00	0.00	0.00	0.00	0.00	0.00	0.00	0.00
TRINITY_DN27465_c0_g1	1.71	10.40	7.00	0.00	5.80	3.78	12.31	3.04	12.75	8.65
TRINITY_DN27465_c0_g2	9.32	0.00	2.77	5.71	0.00	1.41	2.78	0.00	12.93	20.28
TRINITY_DN274661_c0_g1	3.57	6.82	0.00	0.00	3.77	0.00	2.06	6.09	1.73	9.52
TRINITY_DN274662_c1_g1	4.56	0.00	0.00	0.00	0.00	0.00	0.00	0.00	0.00	4.18
TRINITY_DN274662_c2_g1	0.00	0.00	0.00	0.00	0.00	0.00	0.00	0.00	0.00	14.24
TRINITY_DN274663_c0_g1	0.00	0.00	0.00	0.00	0.00	0.00	0.00	0.00	0.00	0.00
TRINITY_DN274663_c2_g1	0.00	0.00	0.00	0.00	0.00	0.00	0.00	6.90	0.00	0.00
TRINITY_DN274663_c3_g1	0.00	11.95	0.00	0.00	10.23	0.00	25.53	0.00	0.00	9.03
TRINITY_DN274664_c3_g1	0.00	0.00	0.00	0.00	0.00	0.00	0.00	0.00	8.30	16.01
TRINITY_DN274664_c3_g3	8.06	0.00	4.31	0.00	0.00	1.85	5.05	2.57	11.52	16.91
TRINITY_DN274664_c3_g4	0.00	0.00	0.00	0.00	0.00	0.00	0.00	0.00	0.00	0.00
TRINITY_DN274664_c4_g1	0.00	0.00	0.00	0.00	0.00	0.00	0.00	0.00	18.14	0.00
TRINITY_DN274666_c0_g3	0.00	0.00	0.00	0.00	0.00	0.00	0.00	0.00	0.00	0.00
TRINITY_DN274666_c10_g1	0.00	0.00	0.00	0.00	0.00	0.00	0.00	0.00	0.00	0.00
TRINITY_DN274666_c3_g1	5.49	0.00	0.00	5.40	11.45	0.00	0.00	0.00	26.10	30.20
TRINITY_DN274666_c5_g1	0.00	0.00	0.00	0.00	0.00	0.00	8.14	0.00	0.00	0.00
TRINITY_DN274666_c6_g1	3.00	0.00	0.00	0.00	0.00	0.00	0.00	0.00	0.00	2.73
TRINITY_DN274666_c8_g1	0.00	0.00	0.00	0.00	0.00	0.00	0.00	0.00	0.00	0.00
TRINITY_DN274667_c0_g1	0.00	0.00	0.00	0.00	0.00	0.00	0.00	0.00	0.00	0.00
TRINITY_DN274667_c0_g2	0.00	0.00	0.00	0.00	0.00	0.00	0.00	0.00	0.00	0.00
TRINITY_DN274667_c0_g3	0.00	0.00	0.00	0.00	0.00	0.00	0.00	0.00	0.00	0.00
TRINITY_DN274667_c2_g1	0.00	0.00	0.00	9.45	0.00	0.00	0.00	0.00	18.56	8.93
TRINITY_DN274667_c2_g2	0.00	0.00	0.00	0.00	0.00	0.00	0.00	0.00	0.00	3.84
TRINITY_DN274667_c4_g1	0.00	0.00	0.00	0.00	0.00	0.00	19.27	0.00	0.00	0.00
TRINITY_DN274668_c0_g1	4.77	0.00	0.00	0.00	0.00	8.22	0.00	0.00	9.07	0.00
TRINITY_DN274668_c0_g2	0.00	0.00	0.00	0.00	0.00	0.00	0.00	0.00	18.90	0.00
TRINITY_DN274668_c0_g3	0.00	0.00	2.57	0.00	0.00	0.00	0.00	0.00	0.00	4.69
TRINITY_DN274669_c0_g1	0.00	6.15	0.00	0.00	0.00	0.00	0.00	0.00	0.00	2.58
TRINITY_DN27466_c0_g1	1.17	0.00	1.16	0.00	0.00	0.00	0.00	1.12	1.14	0.00
TRINITY_DN27466_c1_g1	0.00	0.00	0.00	0.00	0.00	10.42	0.00	0.00	0.00	0.00
TRINITY_DN27466_c3_g1	0.00	0.00	0.00	0.00	0.00	0.00	0.00	0.00	28.54	13.54
TRINITY_DN274670_c2_g1	0.00	0.00	0.00	0.00	0.00	0.00	0.00	0.00	0.00	0.00
TRINITY_DN274671_c0_g1	0.00	0.00	0.00	0.00	0.00	0.00	0.00	0.00	0.00	0.00
TRINITY_DN274672_c0_g1	0.00	0.00	0.00	0.00	0.00	0.00	0.00	0.00	0.00	0.00
TRINITY_DN274674_c0_g1	0.00	0.00	0.00	0.00	0.00	0.00	0.00	0.00	0.00	5.77
TRINITY_DN274676_c1_g1	3.84	0.00	0.00	0.00	4.02	6.59	0.00	0.00	3.66	42.03
TRINITY_DN274676_c2_g1	12.04	0.00	0.00	0.00	0.00	20.70	0.00	0.00	0.00	22.04
TRINITY_DN274677_c0_g1	0.00	0.00	0.00	0.00	0.00	0.00	0.00	0.00	0.00	0.00
TRINITY_DN27467_c0_g2	0.00	0.00	0.00	0.00	11.91	0.00	0.00	0.00	22.04	21.08
TRINITY_DN27467_c0_g3	0.00	0.00	0.00	0.00	0.00	6.06	0.00	0.00	39.76	26.51
TRINITY_DN27467_c1_g1	0.00	0.00	0.00	0.00	0.00	0.00	0.00	0.00	0.00	0.00
TRINITY_DN27467_c2_g1	0.00	0.00	0.00	0.00	0.00	0.00	12.76	0.00	0.00	9.03
TRINITY_DN274681_c0_g1	6.97	0.00	0.00	0.00	0.00	0.00	8.86	0.00	0.00	6.40
TRINITY_DN274682_c0_g2	0.00	0.00	0.00	0.00	0.00	0.00	0.00	0.00	0.00	0.00
TRINITY_DN274683_c0_g1	0.00	10.61	0.00	0.00	0.00	0.00	0.00	0.00	16.45	16.17
TRINITY_DN274683_c0_g2	4.33	10.70	0.00	0.00	2.73	0.00	10.11	0.00	9.35	8.02
TRINITY_DN274683_c0_g3	0.00	0.00	21.23	4.19	0.00	0.00	6.24	0.00	6.26	24.15
TRINITY_DN274683_c2_g1	0.00	0.00	0.00	0.00	0.00	0.00	0.00	0.00	0.00	6.61
TRINITY_DN274683_c4_g1	0.00	8.10	0.00	0.00	0.00	3.14	4.43	3.58	3.49	3.34
TRINITY_DN274683_c5_g1	0.00	0.00	0.00	0.00	0.00	0.00	0.00	0.00	0.00	0.00
TRINITY_DN274684_c0_g1	0.00	20.63	0.00	0.00	0.00	0.00	0.00	0.00	0.00	15.65
TRINITY_DN274688_c0_g1	0.00	0.00	0.00	0.00	0.00	0.00	0.00	0.00	0.00	0.00
TRINITY_DN274688_c1_g1	0.00	0.00	0.00	0.00	0.00	0.00	0.00	0.00	0.00	0.00
TRINITY_DN274689_c0_g1	17.30	0.00	34.95	0.00	0.00	0.00	0.00	0.00	0.00	0.00
TRINITY_DN27468_c0_g1	1.87	3.05	0.97	0.00	1.28	2.51	0.00	0.00	0.00	0.53
TRINITY_DN27468_c0_g2	0.00	0.00	0.00	0.00	0.00	0.00	0.00	0.00	0.00	0.00
TRINITY_DN274690_c0_g1	0.00	0.00	0.00	0.00	0.00	0.00	0.00	0.00	11.84	0.00
TRINITY_DN274691_c0_g1	0.00	0.00	0.00	0.00	0.00	0.00	0.00	0.00	0.00	0.00
TRINITY_DN274692_c0_g1	0.00	5.09	0.00	0.00	0.00	3.87	0.00	0.00	0.00	4.12
TRINITY_DN274692_c0_g2	0.00	0.00	0.00	0.00	0.00	0.00	0.00	0.00	0.00	0.00
TRINITY_DN274692_c10_g1	0.00	0.00	0.00	0.00	0.00	0.00	0.00	0.00	0.00	0.00
TRINITY_DN274692_c11_g1	0.00	0.00	0.00	0.00	0.00	0.00	0.00	0.00	0.00	0.00
TRINITY_DN274692_c1_g1	0.00	0.00	9.72	0.00	0.00	0.00	12.43	0.00	0.00	0.00
TRINITY_DN274692_c2_g1	0.00	0.00	0.00	0.00	0.00	0.00	0.00	0.00	0.00	0.00
TRINITY_DN274692_c2_g2	0.00	0.00	0.00	0.00	0.00	0.00	0.00	0.00	0.00	6.64
TRINITY_DN274692_c2_g3	0.00	0.00	0.00	0.00	4.25	0.00	0.00	0.00	0.00	3.71
TRINITY_DN274692_c5_g1	0.00	0.00	0.00	0.00	0.00	0.00	0.00	0.00	0.00	0.00
TRINITY_DN274692_c6_g1	2.40	10.69	0.00	0.03	0.00	6.51	5.99	0.00	8.15	23.78
TRINITY_DN274692_c7_g1	0.00	0.00	0.00	0.00	0.00	0.00	0.00	0.00	0.00	0.00
TRINITY_DN274692_c8_g1	4.56	25.81	0.00	0.00	0.00	0.00	0.00	0.00	0.00	4.18
TRINITY_DN274694_c0_g1	0.00	0.00	0.00	0.00	0.00	1.26	0.00	0.00	0.00	9.39
TRINITY_DN274694_c0_g2	0.00	0.00	0.00	0.00	0.00	0.00	4.67	0.00	0.00	0.00
TRINITY_DN274696_c0_g1	16.46	12.63	0.00	5.39	17.17	0.00	27.42	0.00	31.23	15.09
TRINITY_DN274696_c1_g1	16.97	0.00	0.00	0.00	0.00	0.00	0.00	0.00	0.00	0.00
TRINITY_DN274697_c0_g1	2.75	0.00	0.00	0.00	0.00	4.71	3.26	0.00	5.29	0.00
TRINITY_DN274697_c1_g1	0.00	0.00	0.00	0.00	0.00	0.00	0.00	0.00	0.00	4.85
TRINITY_DN274698_c0_g1	5.30	0.00	0.00	0.00	0.00	0.00	0.00	0.00	5.03	4.86
TRINITY_DN274699_c0_g1	0.00	0.00	0.00	0.00	19.97	0.00	0.00	0.00	18.90	0.00
TRINITY_DN274699_c0_g2	0.00	0.00	0.00	0.00	0.00	0.00	0.00	0.00	0.00	3.09
TRINITY_DN274699_c0_g3	0.00	0.00	0.00	0.00	0.00	0.00	0.00	0.00	0.00	0.00
TRINITY_DN27469_c0_g1	0.00	0.00	0.00	0.00	0.00	0.00	0.00	0.00	32.10	0.00
TRINITY_DN27469_c0_g2	0.00	0.00	0.00	0.00	0.00	0.00	0.00	2.56	0.00	0.00
TRINITY_DN27469_c13_g1	0.00	0.00	0.00	0.00	0.00	0.00	0.00	0.00	0.00	0.00
TRINITY_DN27469_c15_g1	0.00	0.00	0.00	0.00	0.00	0.00	0.00	0.00	0.00	0.00
TRINITY_DN27469_c16_g1	0.00	0.00	0.00	0.00	0.00	0.00	0.00	0.00	0.00	14.00
TRINITY_DN27469_c1_g1	0.00	0.00	0.00	10.83	0.00	0.00	0.00	0.00	10.71	0.00
TRINITY_DN27469_c2_g2	2.69	0.00	0.00	0.00	0.00	0.00	0.00	0.00	0.00	0.00
TRINITY_DN27469_c2_g3	0.00	5.03	0.00	0.98	1.03	0.00	0.00	0.00	1.90	0.00
TRINITY_DN27469_c2_g4	0.00	0.00	0.00	0.00	0.00	0.00	0.00	0.00	0.00	0.00
TRINITY_DN27469_c3_g1	29.13	0.00	0.00	0.00	0.00	11.03	0.00	0.00	0.00	0.00
TRINITY_DN27469_c3_g2	0.00	0.00	2.14	2.16	0.00	1.84	7.54	0.00	2.08	0.00
TRINITY_DN27469_c6_g1	0.00	0.00	0.00	0.00	0.00	0.00	0.00	0.00	0.00	0.00
TRINITY_DN2746_c0_g1	15.77	18.82	13.15	10.74	7.03	8.47	10.23	3.19	33.34	22.62
TRINITY_DN2746_c1_g1	0.00	0.00	0.00	0.00	0.00	5.31	0.00	0.00	11.61	18.81
TRINITY_DN2746_c1_g2	0.00	0.00	0.00	0.00	0.00	0.00	0.00	0.00	10.01	12.24
TRINITY_DN2746_c20_g1	0.00	0.00	0.00	0.00	0.00	0.00	0.00	0.00	0.00	0.00
TRINITY_DN2746_c27_g1	0.00	0.00	0.00	0.00	0.00	0.00	0.00	0.00	23.97	17.00
TRINITY_DN2746_c2_g1	15.81	39.89	16.66	20.90	15.06	13.45	32.46	14.14	50.49	54.76
TRINITY_DN2746_c4_g1	0.00	0.00	0.00	0.00	0.00	0.00	0.00	0.00	0.00	0.00
TRINITY_DN2746_c5_g1	0.00	0.00	0.00	0.00	0.00	0.00	0.00	0.00	0.00	0.00
TRINITY_DN2746_c5_g2	0.00	0.00	0.00	0.00	0.00	12.06	0.00	0.00	13.58	0.00
TRINITY_DN2746_c5_g3	0.00	0.00	0.00	0.00	0.00	0.00	0.00	0.00	0.00	0.00
TRINITY_DN2746_c8_g1	0.00	0.00	0.00	0.00	0.00	0.00	0.00	0.00	0.00	0.00
TRINITY_DN274700_c0_g2	0.00	0.00	4.71	10.35	0.00	4.04	0.00	4.61	0.00	0.00
TRINITY_DN274700_c1_g1	0.00	0.00	0.00	0.00	0.00	0.00	0.00	0.00	0.00	0.00
TRINITY_DN274700_c2_g1	1.44	5.94	1.13	0.00	0.00	0.00	0.00	1.10	1.12	0.00
TRINITY_DN274700_c5_g1	0.00	0.00	0.00	0.00	0.00	0.00	0.00	0.00	0.00	0.00
TRINITY_DN274700_c7_g1	0.00	0.00	0.00	0.00	0.00	0.00	0.00	0.00	0.00	0.00
TRINITY_DN274700_c8_g1	24.09	0.00	0.00	0.00	0.00	0.00	0.00	0.00	11.60	11.02
TRINITY_DN274701_c0_g1	0.00	0.00	0.00	0.00	1.21	0.97	0.00	0.00	2.23	5.19
TRINITY_DN274703_c0_g2	0.00	0.00	0.00	0.00	0.00	0.00	0.00	0.00	0.00	15.92
TRINITY_DN274703_c0_g3	0.00	0.00	0.00	0.00	0.00	0.00	0.00	0.00	0.00	0.00
TRINITY_DN274703_c3_g1	0.00	0.00	0.00	0.00	0.00	0.00	0.00	0.00	0.00	0.00
TRINITY_DN274703_c5_g1	0.00	0.00	0.00	0.00	0.00	0.00	0.00	0.00	0.00	0.00
TRINITY_DN274703_c6_g1	22.11	0.00	0.00	0.00	0.00	0.00	14.36	0.00	0.00	0.00
TRINITY_DN274703_c7_g1	0.00	0.00	12.56	0.00	0.00	0.00	0.00	0.00	11.93	22.67
TRINITY_DN274705_c0_g1	3.94	0.00	0.00	0.00	0.00	3.38	0.00	0.00	0.00	14.38
TRINITY_DN274705_c0_g2	0.00	0.00	0.00	0.00	0.01	0.00	0.00	0.00	6.05	0.00
TRINITY_DN274706_c1_g1	0.00	0.00	0.00	0.00	0.00	0.00	0.00	0.00	0.00	0.00
TRINITY_DN274708_c0_g1	0.00	0.00	5.53	0.00	0.00	0.00	0.00	0.00	0.00	0.00
TRINITY_DN274708_c1_g1	0.00	0.00	0.00	0.00	0.00	0.00	0.00	0.00	0.00	7.45
TRINITY_DN274709_c0_g1	0.00	0.00	0.00	0.00	0.00	0.00	0.00	0.00	17.97	33.71
TRINITY_DN274709_c1_g1	0.00	12.20	0.00	9.74	0.00	0.00	0.00	0.00	0.00	9.20
TRINITY_DN274709_c2_g3	0.00	0.00	0.00	0.00	0.00	0.00	0.00	0.00	0.00	0.00
TRINITY_DN274709_c2_g4	0.00	0.00	0.00	0.00	0.00	0.00	0.00	0.00	0.00	0.00
TRINITY_DN27470_c0_g1	0.00	0.00	0.00	0.00	0.00	0.00	0.00	0.00	0.00	0.00
TRINITY_DN27470_c0_g2	2.96	0.00	0.00	0.00	0.00	0.00	0.00	0.00	0.00	2.70
TRINITY_DN27470_c0_g3	0.00	10.04	0.00	0.00	0.00	0.00	0.00	0.00	0.00	4.11
TRINITY_DN27470_c0_g4	0.00	0.00	0.00	0.00	0.00	0.00	0.00	0.00	0.00	0.00
TRINITY_DN27470_c1_g1	3.50	1.81	5.20	5.25	0.00	4.45	1.98	0.00	13.52	24.28
TRINITY_DN274711_c1_g1	0.00	0.00	0.00	0.00	0.00	0.00	0.00	0.00	0.00	0.00
TRINITY_DN274712_c0_g2	0.00	0.00	0.00	12.66	3.35	0.00	3.83	6.23	6.11	2.91
TRINITY_DN274712_c0_g3	0.00	0.00	0.00	11.92	0.00	10.57	0.00	0.00	0.00	0.00
TRINITY_DN274712_c1_g1	0.00	18.23	7.73	14.99	0.00	0.00	0.00	0.00	0.00	14.01
TRINITY_DN274712_c2_g1	0.00	0.00	0.00	0.00	0.00	0.00	0.00	0.00	0.00	0.00
TRINITY_DN274712_c3_g1	0.00	0.00	0.00	0.00	0.00	0.00	0.00	0.00	0.00	0.00
TRINITY_DN274712_c4_g1	4.52	10.21	9.07	4.46	0.00	3.89	0.00	0.00	0.00	4.13
TRINITY_DN274712_c7_g1	0.00	0.00	0.00	0.00	0.00	0.00	0.00	0.00	0.00	0.00
TRINITY_DN274712_c8_g1	0.00	0.00	0.00	0.00	0.00	0.00	0.00	0.00	25.96	0.00
TRINITY_DN274714_c0_g1	0.00	0.00	0.00	0.00	0.00	0.00	0.00	0.00	0.00	0.00
TRINITY_DN274716_c0_g1	0.00	0.00	0.00	0.00	0.00	0.00	0.00	0.00	5.41	5.23
TRINITY_DN274718_c0_g1	2.63	2.83	0.00	0.00	0.00	0.00	0.00	2.56	0.00	2.39
TRINITY_DN274718_c1_g1	0.00	0.00	0.00	0.00	0.00	0.00	0.00	0.00	3.90	0.00
TRINITY_DN274719_c0_g1	0.00	0.00	0.00	0.00	0.00	0.00	0.00	5.72	0.00	16.02
TRINITY_DN274720_c0_g1	0.00	0.00	0.00	0.00	0.00	0.00	0.00	0.00	6.13	0.00
TRINITY_DN274721_c0_g1	0.00	0.00	0.00	0.00	0.00	0.00	0.00	0.00	0.00	13.20
TRINITY_DN274721_c0_g2	0.00	0.00	2.11	5.19	0.00	4.00	12.64	0.00	8.28	8.87
TRINITY_DN274721_c0_g3	0.00	0.00	0.00	0.00	0.00	0.00	0.00	0.00	0.00	0.00
TRINITY_DN274722_c0_g1	0.00	6.15	0.00	0.00	0.00	0.00	0.00	0.00	0.00	0.00
TRINITY_DN274723_c0_g1	0.00	0.00	0.00	0.00	2.07	0.00	2.27	0.00	0.00	5.35
TRINITY_DN274723_c1_g1	0.00	0.00	0.00	0.00	0.00	0.00	0.00	0.00	0.00	2.57
TRINITY_DN274724_c0_g1	10.92	0.00	0.00	0.00	0.00	0.00	0.00	0.00	0.00	0.00
TRINITY_DN274725_c0_g1	13.08	17.92	13.04	16.22	24.01	19.60	31.44	9.59	31.29	71.43
TRINITY_DN274725_c1_g1	0.00	0.00	0.00	0.00	0.00	0.00	0.00	0.00	0.00	0.00
TRINITY_DN274725_c2_g1	0.00	0.00	0.00	34.92	0.00	0.00	0.00	0.00	0.00	0.00
TRINITY_DN274726_c0_g1	0.00	0.00	0.00	0.00	0.00	0.00	0.00	4.15	0.00	0.00
TRINITY_DN274727_c0_g1	0.00	0.00	0.00	0.00	0.00	0.00	0.00	0.00	15.89	3.27
TRINITY_DN274729_c0_g2	0.00	0.00	0.00	0.00	0.00	0.79	0.00	0.00	0.00	0.00
TRINITY_DN274729_c0_g3	2.51	0.00	5.01	0.00	0.00	0.00	8.88	4.89	2.42	2.29
TRINITY_DN27472_c0_g1	39.75	13.26	6.72	0.00	0.00	0.00	0.00	0.00	4.65	56.14
TRINITY_DN27472_c0_g2	0.00	9.07	6.72	0.00	0.00	4.02	0.00	0.00	12.78	29.34
TRINITY_DN274730_c1_g1	0.00	0.00	18.12	0.00	0.00	0.00	0.00	0.00	0.00	0.00
TRINITY_DN274731_c0_g1	0.00	16.03	0.00	0.00	0.00	0.00	0.00	0.00	0.00	12.05
TRINITY_DN274731_c0_g2	8.44	0.00	4.23	0.00	0.00	3.63	10.37	0.00	0.00	11.58
TRINITY_DN274732_c0_g1	0.00	0.00	0.00	0.00	0.00	0.00	0.00	0.00	0.00	17.97
TRINITY_DN274734_c0_g2	0.00	66.20	0.00	0.00	0.00	0.00	0.00	0.00	26.92	0.00
TRINITY_DN274734_c0_g3	0.00	0.00	0.00	0.00	0.00	0.00	0.00	0.00	0.00	0.00
TRINITY_DN274734_c0_g4	0.00	19.29	0.00	15.39	0.00	0.00	0.00	0.00	0.00	0.00
TRINITY_DN274734_c1_g1	0.00	0.00	15.38	0.00	0.00	0.00	0.00	0.00	0.00	13.87
TRINITY_DN274734_c2_g1	0.00	0.00	0.00	0.00	0.00	0.00	0.00	0.00	0.00	0.00
TRINITY_DN274734_c4_g1	2.23	0.00	0.00	0.00	0.00	0.00	5.21	0.00	0.00	0.00
TRINITY_DN274734_c6_g1	0.00	0.00	0.00	0.00	0.00	0.00	8.81	0.00	0.00	0.00
TRINITY_DN274736_c0_g1	0.00	13.26	0.00	21.11	0.00	0.00	0.00	0.00	0.00	0.00
TRINITY_DN274736_c1_g1	2.99	9.77	0.00	5.95	0.00	2.56	0.00	0.00	2.87	5.45
TRINITY_DN274736_c1_g2	9.71	0.00	0.00	0.00	10.10	0.00	0.00	0.00	9.28	8.93
TRINITY_DN274736_c2_g1	4.13	9.26	0.00	8.17	0.00	0.00	5.06	0.00	3.94	3.78
TRINITY_DN274736_c3_g1	0.00	32.07	0.00	0.00	0.00	0.00	0.00	0.00	0.00	0.00
TRINITY_DN274736_c4_g1	0.00	0.00	0.00	0.00	0.00	0.00	0.00	0.00	0.00	0.00
TRINITY_DN274736_c5_g1	0.00	0.00	0.00	0.00	0.00	0.00	0.00	0.00	0.00	0.00
TRINITY_DN274736_c7_g1	0.00	0.00	0.00	24.58	0.00	0.00	0.00	0.00	24.40	23.15
TRINITY_DN274737_c0_g1	0.00	0.00	0.00	0.00	0.00	0.00	0.00	0.00	0.00	0.00
TRINITY_DN274737_c1_g1	0.00	8.33	0.00	0.00	0.00	0.00	0.00	0.00	0.00	0.00
TRINITY_DN274737_c2_g1	0.00	3.12	0.00	0.00	6.05	0.00	0.00	0.00	0.00	2.62
TRINITY_DN274739_c0_g2	0.00	0.00	0.00	0.00	0.00	0.00	0.00	0.00	0.00	0.00
TRINITY_DN274741_c0_g1	0.00	0.00	0.00	4.73	1.66	2.22	0.00	0.00	0.00	0.00
TRINITY_DN274742_c0_g1	0.00	0.00	0.00	1.75	3.69	0.00	0.00	0.00	5.09	4.76
TRINITY_DN274743_c0_g1	0.00	0.00	0.00	0.00	0.00	0.00	0.00	0.00	19.76	73.31
TRINITY_DN274744_c0_g1	0.00	0.00	0.00	0.00	0.00	0.00	0.00	0.00	0.00	0.00
TRINITY_DN274745_c0_g1	0.00	0.00	0.00	0.00	0.00	16.29	0.00	0.00	0.00	0.00
TRINITY_DN274746_c0_g1	0.00	0.00	0.00	0.00	0.00	0.00	0.00	0.00	0.00	15.76
TRINITY_DN274746_c0_g3	0.00	0.00	0.00	34.92	0.00	0.00	0.00	0.00	0.00	0.00
TRINITY_DN274746_c1_g1	0.00	0.00	0.00	0.00	0.00	0.00	13.94	8.34	8.12	0.00
TRINITY_DN274746_c2_g1	0.00	0.00	0.00	0.00	0.00	0.00	0.00	0.00	0.00	0.00
TRINITY_DN274746_c5_g1	0.00	0.00	0.00	0.00	0.00	0.00	0.00	0.00	0.00	16.36
TRINITY_DN274747_c0_g1	0.00	0.00	0.00	0.00	0.00	0.00	0.00	0.00	0.00	0.00
TRINITY_DN274749_c1_g1	0.00	8.59	0.00	0.00	0.00	0.00	0.00	0.00	0.00	0.00
TRINITY_DN27474_c0_g1	94.81	89.97	50.83	52.46	41.28	59.04	136.74	47.61	315.06	173.91
TRINITY_DN27474_c0_g2	11.59	0.00	8.40	7.49	0.00	0.00	0.00	0.00	0.00	0.00
TRINITY_DN27474_c0_g3	0.00	0.00	0.00	0.00	0.00	0.00	0.00	0.00	0.00	0.00
TRINITY_DN274750_c0_g1	1.65	1.73	0.00	0.00	0.00	4.21	3.78	1.59	3.20	0.00
TRINITY_DN274751_c0_g1	0.00	0.00	0.00	0.00	0.00	6.64	0.00	7.50	0.00	0.00
TRINITY_DN274751_c0_g2	1.84	1.94	5.47	1.84	0.00	1.56	0.00	1.78	0.00	3.34
TRINITY_DN274751_c0_g3	0.00	0.00	0.00	0.00	0.00	0.00	0.00	0.00	0.00	0.00
TRINITY_DN274751_c1_g1	0.00	0.00	0.00	0.00	0.00	0.00	0.00	0.00	14.15	0.00
TRINITY_DN274753_c0_g1	0.00	0.00	0.00	0.00	0.00	0.00	0.00	0.00	0.00	0.00
TRINITY_DN274753_c0_g2	0.00	0.00	0.00	0.00	0.00	0.00	0.00	0.00	0.00	0.00
TRINITY_DN274753_c1_g1	0.00	0.00	0.00	0.00	0.00	0.00	3.44	0.00	6.41	0.00
TRINITY_DN274753_c2_g1	0.00	17.37	0.00	0.00	0.00	0.00	0.00	0.00	0.00	13.10
TRINITY_DN274754_c0_g1	0.00	0.00	0.00	0.00	0.00	0.00	0.00	0.00	0.00	0.00
TRINITY_DN274754_c2_g1	4.62	10.78	0.00	3.01	0.00	0.00	0.00	4.35	11.54	31.07
TRINITY_DN274754_c3_g1	0.00	10.59	0.00	0.00	1.77	1.43	0.00	0.00	0.00	6.09
TRINITY_DN274754_c3_g2	0.00	8.54	0.00	0.00	0.00	0.00	0.00	0.00	0.00	19.83
TRINITY_DN274754_c4_g1	13.78	0.00	0.00	0.00	0.00	0.00	0.00	0.00	0.00	12.62
TRINITY_DN274754_c9_g1	0.00	0.00	0.00	0.00	0.00	0.00	10.48	4.19	0.00	0.00
TRINITY_DN274755_c0_g1	0.00	0.00	0.00	0.00	0.00	0.00	0.00	0.00	12.20	0.00
TRINITY_DN274756_c0_g1	0.00	0.00	0.00	0.00	0.00	0.00	0.00	0.00	0.00	0.00
TRINITY_DN274757_c0_g1	9.59	0.00	0.00	0.00	0.00	0.00	0.00	0.00	9.17	0.00
TRINITY_DN274758_c0_g1	0.00	0.00	0.00	0.00	0.00	0.00	0.00	0.00	0.00	0.00
TRINITY_DN274758_c0_g2	0.00	0.00	0.00	0.00	0.00	0.00	0.00	0.00	0.00	12.62
TRINITY_DN274758_c0_g4	20.78	12.05	5.28	14.90	5.49	0.00	0.00	0.00	0.00	14.42
TRINITY_DN274758_c0_g5	0.00	0.00	0.00	0.00	0.00	0.00	0.00	0.00	0.00	0.00
TRINITY_DN274758_c0_g6	0.00	0.00	0.00	0.00	0.00	0.00	0.00	14.42	0.00	0.00
TRINITY_DN274758_c0_g7	0.00	0.00	0.00	0.00	0.00	0.00	0.00	0.00	0.00	0.00
TRINITY_DN274758_c3_g1	0.00	0.00	0.00	0.00	0.00	0.00	0.00	0.00	18.90	0.00
TRINITY_DN274758_c4_g1	0.00	17.37	0.00	0.00	0.00	0.00	0.00	0.00	0.00	0.00
TRINITY_DN27475_c0_g1	8.12	12.19	0.00	0.00	0.00	0.00	0.00	0.00	18.98	3.35
TRINITY_DN27475_c0_g2	17.80	0.00	17.97	0.00	0.00	0.00	0.00	0.00	0.00	0.00
TRINITY_DN27475_c0_g3	0.00	0.00	0.00	0.00	0.00	0.00	0.00	0.00	0.00	5.50
TRINITY_DN274762_c0_g2	0.00	1.92	0.00	0.00	0.00	0.00	0.00	0.00	5.28	4.95
TRINITY_DN274762_c1_g1	0.00	0.00	0.00	12.85	0.00	0.00	0.00	0.00	9.26	0.00
TRINITY_DN274762_c3_g1	0.00	0.00	0.00	0.00	0.00	0.00	0.00	8.29	0.00	0.00
TRINITY_DN274762_c3_g2	17.48	41.64	0.00	0.00	0.00	0.00	0.00	0.00	0.00	0.00
TRINITY_DN274763_c0_g1	0.00	0.00	10.76	0.00	0.00	0.00	0.00	0.00	0.00	0.00
TRINITY_DN274763_c1_g1	0.00	11.36	0.00	0.00	0.00	0.00	0.00	0.00	0.00	17.22
TRINITY_DN274765_c0_g1	0.00	0.00	0.00	0.00	0.00	0.00	0.00	0.00	0.00	0.00
TRINITY_DN274766_c0_g1	0.00	1.28	3.18	1.66	1.01	1.36	0.00	2.08	0.00	3.93
TRINITY_DN274766_c0_g2	4.85	7.21	0.00	0.00	0.00	0.00	0.00	0.00	6.29	1.79
TRINITY_DN274766_c0_g3	0.00	0.00	3.81	0.00	0.00	6.55	9.28	0.00	0.00	13.93
TRINITY_DN274766_c0_g4	1.84	0.00	0.00	0.00	0.00	0.84	2.13	0.00	5.36	13.24
TRINITY_DN274766_c0_g5	0.00	0.00	0.00	0.00	0.00	0.00	0.00	0.00	0.00	0.00
TRINITY_DN274766_c0_g6	0.00	0.00	0.00	0.00	0.00	0.00	13.50	0.00	0.00	0.00
TRINITY_DN274766_c0_g7	0.00	0.00	0.00	0.00	0.00	0.00	0.00	1.63	0.00	0.00
TRINITY_DN274766_c0_g9	0.00	0.00	0.00	0.00	0.00	0.00	0.00	0.00	10.49	0.00
TRINITY_DN274766_c1_g1	0.00	0.00	0.00	0.00	0.00	0.00	0.00	0.00	0.00	7.86
TRINITY_DN274767_c0_g2	0.00	0.00	0.00	0.00	0.00	0.00	0.00	0.00	0.00	0.00
TRINITY_DN274767_c0_g3	0.00	0.00	0.00	0.00	0.00	0.00	0.00	4.28	0.00	7.97
TRINITY_DN274769_c0_g1	0.00	0.00	0.00	0.00	0.00	0.00	0.00	0.00	0.00	0.00
TRINITY_DN274769_c2_g1	13.16	0.00	0.00	0.00	0.00	0.00	0.00	0.00	0.00	0.00
TRINITY_DN27476_c0_g1	0.00	3.64	0.00	0.00	0.00	0.00	3.99	0.00	0.00	0.00
TRINITY_DN27476_c0_g2	8.53	10.41	1.52	2.20	6.66	2.70	5.44	1.24	3.98	19.74
TRINITY_DN27476_c0_g4	0.00	0.00	10.83	0.00	0.00	0.00	0.00	0.00	20.41	9.79
TRINITY_DN27476_c1_g2	0.00	0.00	0.00	0.00	0.00	0.00	0.00	0.00	0.00	4.60
TRINITY_DN27476_c2_g2	0.00	0.00	0.00	0.00	0.00	0.00	0.00	0.00	39.26	0.00
TRINITY_DN27476_c4_g1	2.25	3.68	1.34	2.28	0.96	0.38	5.00	0.43	3.99	15.57
TRINITY_DN274772_c0_g1	0.00	28.85	0.00	0.00	0.00	0.00	0.00	0.00	0.00	0.00
TRINITY_DN274772_c2_g1	0.00	10.98	0.00	0.00	0.00	0.00	0.00	0.00	0.00	0.00
TRINITY_DN274772_c3_g1	0.00	0.00	0.00	0.00	0.00	0.00	0.00	0.00	0.00	19.71
TRINITY_DN274772_c7_g1	0.00	0.00	0.00	13.27	0.00	0.00	0.00	0.00	0.00	0.00
TRINITY_DN274773_c0_g1	0.97	0.00	0.00	4.91	5.16	0.85	0.00	0.94	1.26	7.44
TRINITY_DN274773_c1_g2	0.00	0.00	0.00	0.00	0.00	0.00	0.00	0.00	0.00	0.00
TRINITY_DN274773_c5_g1	0.00	0.00	0.00	0.00	0.00	0.00	0.00	0.00	0.00	0.00
TRINITY_DN274775_c0_g1	0.00	10.06	0.00	0.00	0.00	0.00	0.00	0.00	0.00	30.80
TRINITY_DN274775_c0_g2	0.00	0.00	0.00	0.00	0.00	0.00	0.00	0.00	0.00	0.00
TRINITY_DN274775_c1_g2	0.00	0.00	0.00	0.00	0.00	0.00	0.00	0.00	16.69	0.00
TRINITY_DN274775_c2_g1	0.00	15.61	0.00	0.00	0.00	0.00	0.00	0.00	12.60	6.10
TRINITY_DN274775_c9_g1	0.00	0.00	0.00	0.00	0.00	0.00	0.00	0.00	0.00	15.27
TRINITY_DN274776_c0_g1	1.89	2.00	0.00	1.89	0.00	0.00	0.00	0.00	12.82	3.26
TRINITY_DN274777_c0_g3	0.00	0.00	0.00	0.00	0.00	0.00	0.00	0.00	0.00	0.00
TRINITY_DN274777_c0_g4	0.00	0.00	0.00	0.00	0.00	0.00	0.00	0.00	0.00	0.00
TRINITY_DN274777_c2_g1	0.00	0.00	0.00	0.00	0.00	5.38	0.00	0.00	0.00	14.32
TRINITY_DN274777_c5_g1	18.61	0.00	0.00	0.00	0.00	0.00	0.00	0.00	0.00	0.00
TRINITY_DN274777_c6_g1	0.00	0.00	0.00	0.00	0.00	0.00	0.00	0.00	0.00	0.00
TRINITY_DN274777_c7_g1	0.00	0.00	0.00	0.00	0.00	0.00	0.00	0.00	0.00	0.00
TRINITY_DN274778_c0_g2	0.00	0.00	0.00	0.00	0.00	0.00	0.00	0.00	0.00	0.00
TRINITY_DN274778_c0_g3	4.41	0.00	0.00	0.00	0.00	0.00	0.00	0.00	0.00	0.00
TRINITY_DN274779_c0_g1	0.00	0.00	0.00	0.00	0.00	0.00	0.00	0.00	0.00	14.60
TRINITY_DN274779_c0_g2	0.00	0.00	0.00	0.00	0.00	0.00	0.00	0.00	0.00	0.00
TRINITY_DN274779_c1_g1	0.00	0.00	0.00	0.00	0.00	0.00	0.00	0.00	0.00	4.99
TRINITY_DN274779_c1_g2	0.00	0.00	0.00	0.00	0.00	0.00	0.00	0.00	0.00	0.00
TRINITY_DN274779_c3_g4	0.00	4.86	0.00	0.00	0.00	0.00	0.00	0.00	0.00	0.00
TRINITY_DN274779_c3_g5	0.00	0.00	0.00	0.00	0.00	0.00	0.00	0.00	3.07	3.85
TRINITY_DN274779_c5_g1	6.31	11.19	6.27	4.21	2.22	0.00	9.79	0.00	6.10	21.03
TRINITY_DN274779_c6_g1	6.03	0.00	0.00	5.92	0.00	0.00	0.00	0.00	0.00	11.10
TRINITY_DN274779_c7_g1	0.00	19.79	0.00	0.00	0.00	0.00	0.00	0.00	0.00	44.12
TRINITY_DN274779_c8_g1	0.00	0.00	0.00	0.00	0.00	0.00	0.00	0.00	0.00	0.00
TRINITY_DN27477_c1_g1	0.00	0.00	0.00	0.00	0.00	0.00	0.00	0.00	0.00	0.00
TRINITY_DN274780_c0_g2	0.00	14.69	4.36	4.29	0.00	0.00	10.70	0.00	4.14	7.95
TRINITY_DN274780_c1_g1	0.00	0.00	0.00	0.00	0.00	0.00	0.00	0.00	0.00	0.00
TRINITY_DN274781_c0_g1	0.00	0.00	0.00	0.00	6.80	0.00	0.00	0.00	1.91	10.52
TRINITY_DN274782_c0_g1	0.00	0.00	0.00	0.00	0.00	0.00	0.00	0.00	0.00	0.00
TRINITY_DN274783_c0_g1	0.00	0.00	0.00	0.00	5.08	0.00	0.00	0.00	0.00	0.00
TRINITY_DN274786_c1_g1	0.00	0.00	0.00	0.00	0.00	0.00	0.00	0.00	0.00	0.00
TRINITY_DN274787_c0_g1	0.00	0.00	0.00	2.42	0.00	0.00	0.00	0.00	2.30	5.60
TRINITY_DN274788_c1_g1	0.00	0.00	0.00	0.00	0.00	0.00	0.00	0.00	0.00	0.00
TRINITY_DN27478_c0_g1	0.00	12.02	0.00	9.63	0.00	0.00	0.00	0.00	0.00	9.09
TRINITY_DN27478_c1_g1	0.00	0.00	0.00	0.00	0.00	0.00	0.00	0.00	0.00	0.00
TRINITY_DN274790_c0_g1	0.00	0.00	0.00	4.14	0.00	0.00	0.00	4.11	17.14	3.82
TRINITY_DN274790_c1_g2	0.00	0.00	0.00	0.00	19.24	0.00	0.00	0.00	0.00	17.00
TRINITY_DN274791_c0_g1	0.00	2.10	0.00	5.45	0.00	0.00	0.00	0.00	0.00	0.00
TRINITY_DN274792_c0_g1	1.59	0.00	0.00	0.00	0.00	5.42	1.82	0.00	0.00	5.29
TRINITY_DN274792_c1_g1	7.99	0.00	0.00	0.00	0.00	0.00	0.00	0.00	7.62	0.00
TRINITY_DN274793_c0_g1	0.00	0.00	0.00	0.00	0.00	0.00	0.00	0.00	6.36	0.00
TRINITY_DN274794_c0_g1	0.00	0.00	0.00	0.00	13.64	0.00	0.00	0.00	0.00	0.00
TRINITY_DN274794_c1_g1	0.00	0.00	11.89	0.00	0.00	0.00	0.00	0.00	0.00	0.00
TRINITY_DN274799_c0_g1	0.00	0.00	0.00	0.00	0.00	0.00	0.00	9.44	46.39	44.64
TRINITY_DN274799_c1_g1	4.50	6.72	0.00	0.00	0.00	3.87	0.00	0.00	22.65	4.12
TRINITY_DN27479_c0_g1	0.00	18.78	0.00	0.00	0.00	7.02	0.00	0.00	15.39	8.22
TRINITY_DN27479_c0_g2	0.00	0.00	13.87	0.00	0.00	9.00	0.00	0.00	0.00	25.04
TRINITY_DN27479_c0_g3	21.95	0.00	0.00	10.63	0.00	0.00	0.00	0.00	0.00	10.05
TRINITY_DN27479_c0_g4	0.00	0.00	0.00	0.00	0.00	0.00	0.00	0.00	0.00	0.00
TRINITY_DN27479_c8_g1	0.00	0.00	0.00	0.00	34.06	10.98	0.00	0.00	0.00	30.00
TRINITY_DN2747_c0_g1	21.44	21.11	19.37	19.41	20.45	19.03	39.68	5.41	68.62	83.54
TRINITY_DN2747_c0_g3	2865.93	3160.30	1539.15	1490.21	1035.21	1687.84	2858.43	1078.18	8163.99	3349.34
TRINITY_DN2747_c0_g4	0.00	0.00	0.00	0.00	0.00	0.00	0.00	0.00	0.00	0.00
TRINITY_DN2747_c1_g1	0.00	0.00	0.00	0.00	0.00	0.00	0.00	0.00	0.00	0.00
TRINITY_DN2747_c1_g2	0.00	0.00	0.00	0.00	0.00	0.00	0.00	0.00	0.00	0.00
TRINITY_DN2747_c2_g1	50.70	48.26	13.50	1.28	14.73	16.18	32.65	28.24	68.91	121.98
TRINITY_DN274800_c0_g2	0.00	0.00	0.00	0.00	0.00	0.00	0.00	0.00	0.00	0.00
TRINITY_DN274800_c1_g2	0.00	8.18	0.00	0.00	0.00	0.00	0.00	0.00	0.00	0.00
TRINITY_DN274800_c1_g3	2.31	0.00	0.00	2.31	0.00	1.97	2.71	0.00	4.46	6.30
TRINITY_DN274800_c1_g4	1.72	5.02	3.42	0.00	3.64	1.47	9.92	1.67	11.72	20.37
TRINITY_DN274800_c2_g1	0.00	9.73	0.00	0.00	16.89	0.00	0.00	0.00	0.00	0.00
TRINITY_DN274800_c3_g1	0.00	0.00	0.00	0.00	0.00	0.00	0.00	0.00	0.00	0.00
TRINITY_DN274800_c8_g1	0.00	0.00	0.00	0.00	0.00	0.00	0.00	0.00	0.00	0.00
TRINITY_DN274802_c0_g1	0.00	0.00	0.00	0.00	0.00	0.00	0.00	0.00	0.00	0.00
TRINITY_DN274802_c0_g2	0.00	0.00	0.00	0.00	0.00	14.76	0.00	0.00	33.68	15.76
TRINITY_DN274802_c0_g3	14.12	0.00	0.00	0.00	0.00	0.00	0.00	0.00	0.00	0.00
TRINITY_DN274803_c0_g2	0.00	0.00	0.00	0.00	0.00	0.00	0.00	0.00	0.00	0.00
TRINITY_DN274804_c0_g1	0.00	0.00	0.00	0.00	0.00	3.27	0.00	0.00	0.00	3.47
TRINITY_DN274804_c0_g2	7.68	27.50	0.00	0.00	15.96	0.00	0.00	0.00	0.00	0.00
TRINITY_DN274806_c0_g1	0.00	0.00	0.00	0.00	0.00	0.00	0.00	0.00	0.00	0.00
TRINITY_DN274806_c0_g2	0.00	0.00	0.00	0.00	0.00	0.00	0.00	0.00	0.00	0.00
TRINITY_DN274806_c1_g1	0.00	0.00	0.00	0.00	0.00	0.00	0.00	0.00	0.00	14.20
TRINITY_DN274806_c1_g2	0.00	0.00	0.00	0.00	0.00	0.00	20.58	0.00	15.16	0.00
TRINITY_DN274806_c5_g1	0.00	6.96	0.00	0.00	0.00	0.00	0.00	5.88	5.69	0.00
TRINITY_DN274806_c8_g1	0.00	0.00	0.00	0.00	0.00	0.00	0.00	0.00	8.90	0.00
TRINITY_DN274807_c0_g1	0.00	15.02	24.93	0.00	0.00	0.00	0.00	0.00	0.00	0.00
TRINITY_DN274809_c0_g1	0.00	0.00	1.59	0.00	0.00	0.00	0.00	0.00	0.00	2.92
TRINITY_DN274809_c1_g1	0.00	0.00	0.00	0.00	0.00	0.00	0.00	0.00	0.00	0.00
TRINITY_DN27480_c0_g1	0.00	0.00	0.00	0.00	0.00	0.00	0.00	0.00	0.00	0.00
TRINITY_DN27480_c0_g2	7.33	0.00	0.00	0.00	0.00	0.00	0.00	7.22	0.00	40.41
TRINITY_DN27480_c0_g3	0.00	0.00	0.00	0.00	10.67	0.00	0.00	0.00	30.60	0.00
TRINITY_DN27480_c0_g4	0.00	0.00	0.00	0.00	0.00	0.00	0.00	0.00	0.00	0.00
TRINITY_DN274810_c0_g1	0.00	0.00	0.00	0.00	0.00	0.00	1.48	0.00	1.27	2.37
TRINITY_DN274811_c0_g1	0.00	0.00	0.00	0.00	0.00	0.00	0.00	0.00	0.00	0.00
TRINITY_DN274812_c0_g1	0.00	0.00	0.00	0.00	0.00	3.80	0.00	0.00	12.68	10.27
TRINITY_DN274812_c0_g2	0.00	0.00	0.00	0.00	0.00	4.36	0.00	0.00	0.00	9.26
TRINITY_DN274812_c1_g1	3.34	0.00	0.00	0.00	7.00	0.00	0.00	0.00	0.00	0.00
TRINITY_DN274812_c2_g1	0.00	0.00	0.00	0.00	0.00	0.00	0.00	0.00	0.00	18.01
TRINITY_DN274812_c3_g1	0.00	0.00	0.00	0.00	0.00	0.00	4.12	0.00	3.26	0.00
TRINITY_DN274812_c4_g1	0.00	12.77	0.00	0.00	0.00	0.00	0.00	10.14	0.00	9.63
TRINITY_DN274813_c0_g1	0.00	0.00	0.00	0.00	0.00	0.00	0.00	0.00	0.00	0.00
TRINITY_DN274815_c0_g1	0.00	0.00	0.00	0.00	0.00	0.00	0.00	0.00	0.00	0.00
TRINITY_DN274815_c1_g1	0.00	0.00	0.00	0.00	0.00	0.00	0.00	0.00	0.00	0.00
TRINITY_DN274817_c0_g1	0.00	0.00	0.00	0.00	0.00	0.00	0.00	0.00	0.00	0.00
TRINITY_DN274817_c0_g2	0.00	0.00	0.00	0.00	0.00	0.00	0.00	0.00	0.00	0.00
TRINITY_DN274819_c0_g1	0.00	1.27	0.00	2.46	0.00	1.61	5.54	0.00	0.00	1.56
TRINITY_DN27481_c0_g1	0.00	0.00	0.00	0.00	0.00	0.00	9.71	0.00	0.00	0.00
TRINITY_DN274821_c0_g1	0.00	0.00	0.00	0.00	0.00	0.00	0.00	0.00	0.00	0.00
TRINITY_DN274821_c2_g1	0.00	9.12	0.00	0.00	0.00	0.00	0.00	0.00	14.54	0.00
TRINITY_DN274821_c4_g1	0.00	0.00	9.55	0.00	0.00	0.00	0.00	0.00	9.01	60.57
TRINITY_DN274822_c0_g1	0.00	0.00	0.00	0.00	0.00	0.00	0.00	0.00	0.00	11.95
TRINITY_DN274823_c0_g1	0.00	0.00	0.00	0.00	7.53	2.04	0.00	0.00	0.00	0.00
TRINITY_DN274824_c0_g1	14.87	0.00	0.00	0.00	0.00	0.00	0.00	0.00	0.00	0.00
TRINITY_DN274824_c0_g2	0.00	0.00	0.00	0.00	0.00	0.00	0.00	0.00	0.00	16.06
TRINITY_DN274824_c0_g3	0.00	0.00	0.00	0.00	9.58	0.00	0.00	0.00	0.00	0.00
TRINITY_DN274825_c0_g1	0.00	0.00	0.00	12.00	12.74	0.00	0.00	0.00	0.00	5.62
TRINITY_DN274825_c0_g2	17.48	0.00	0.00	0.00	0.00	0.00	0.00	0.00	0.00	0.00
TRINITY_DN274825_c1_g2	0.00	10.34	0.00	0.00	0.00	0.00	0.00	0.00	8.21	0.00
TRINITY_DN274825_c1_g3	0.00	0.00	0.00	0.00	0.00	1.95	0.00	0.00	0.00	0.00
TRINITY_DN274826_c0_g1	0.00	0.00	0.00	0.00	0.00	0.00	0.00	0.00	0.00	0.00
TRINITY_DN274826_c1_g1	0.00	0.00	0.00	0.00	0.00	0.00	0.00	0.00	0.00	0.00
TRINITY_DN274828_c0_g1	0.00	0.00	0.00	0.00	0.00	0.00	0.00	0.00	0.00	5.53
TRINITY_DN27482_c0_g1	0.00	0.00	0.00	0.00	0.00	0.00	11.79	0.00	0.00	8.37
TRINITY_DN27482_c0_g3	0.00	0.00	0.00	0.00	0.00	3.41	0.00	0.00	0.00	3.63
TRINITY_DN274830_c0_g1	0.00	0.00	0.00	0.00	0.00	0.00	0.00	0.00	0.00	0.00
TRINITY_DN274831_c0_g1	10.49	6.51	4.12	0.00	0.00	10.41	10.46	2.15	9.22	15.92
TRINITY_DN274831_c0_g2	9.91	19.34	3.64	6.89	9.83	5.89	17.19	2.26	31.47	29.67
TRINITY_DN274831_c0_g3	0.00	13.31	0.00	0.00	0.00	0.00	9.70	0.00	3.79	10.89
TRINITY_DN274832_c2_g1	8.34	0.00	0.00	0.00	0.00	0.00	5.12	0.00	3.97	22.88
TRINITY_DN274832_c4_g1	1.30	1.36	0.00	1.31	0.00	0.00	1.48	0.00	2.54	2.37
TRINITY_DN274832_c6_g1	0.00	0.00	0.00	0.00	0.00	0.00	0.00	0.00	0.00	0.00
TRINITY_DN274833_c0_g2	0.00	0.00	0.00	0.00	0.00	0.00	0.00	0.00	0.00	0.00
TRINITY_DN274833_c0_g3	0.00	0.00	0.00	0.00	0.00	0.00	0.00	0.00	0.00	0.00
TRINITY_DN274833_c5_g1	0.00	0.00	0.00	0.00	0.00	0.00	0.00	0.00	0.00	0.00
TRINITY_DN274833_c7_g1	0.00	0.00	0.00	0.00	0.00	0.00	0.00	0.00	16.05	0.00
TRINITY_DN274833_c8_g1	0.00	0.00	0.00	8.97	0.00	0.00	0.00	0.00	0.00	0.00
TRINITY_DN274833_c9_g1	0.00	0.00	0.00	0.00	0.00	0.00	0.00	0.00	0.00	0.00
TRINITY_DN274834_c0_g1	0.00	0.00	0.00	0.00	0.00	0.00	13.79	0.00	0.00	0.00
TRINITY_DN274834_c0_g3	15.95	0.00	32.14	0.00	0.00	0.00	0.00	0.00	0.00	0.00
TRINITY_DN274834_c1_g1	0.00	0.00	0.00	0.00	0.00	0.00	0.00	0.00	17.97	0.00
TRINITY_DN274834_c1_g2	0.00	0.00	11.89	0.00	0.00	0.00	0.00	0.00	11.26	21.49
TRINITY_DN274834_c1_g3	0.00	14.59	0.00	0.00	0.00	0.00	0.00	0.00	0.00	10.94
TRINITY_DN274834_c2_g1	0.00	0.00	0.00	0.00	0.00	6.67	0.00	0.00	0.00	0.00
TRINITY_DN274834_c2_g2	13.46	32.78	0.00	0.00	0.00	0.00	0.00	0.00	12.98	12.33
TRINITY_DN274834_c4_g1	0.00	0.00	0.00	0.00	0.00	0.00	0.00	0.00	9.81	9.44
TRINITY_DN274835_c0_g1	7.64	0.00	0.00	0.00	0.00	6.64	0.00	0.00	7.27	0.00
TRINITY_DN274836_c0_g1	6.26	21.96	4.31	0.00	0.00	5.45	5.06	0.00	10.88	11.04
TRINITY_DN274836_c0_g2	1.39	2.91	0.00	0.00	0.00	5.93	4.81	2.69	4.34	4.14
TRINITY_DN274836_c1_g1	0.00	0.00	0.00	0.00	0.00	0.00	0.00	0.00	0.00	4.09
TRINITY_DN274837_c0_g1	0.00	0.00	0.00	0.00	0.00	0.00	0.00	8.83	0.00	0.00
TRINITY_DN274837_c4_g1	0.00	0.00	0.00	0.00	0.00	0.00	0.00	0.00	0.00	0.00
TRINITY_DN274837_c5_g1	3.03	3.30	0.00	0.00	0.00	0.00	0.00	0.00	0.00	8.27
TRINITY_DN274838_c0_g1	6.87	0.00	0.00	0.00	0.00	5.98	0.00	0.00	6.53	0.00
TRINITY_DN274838_c3_g1	0.00	0.00	0.00	0.00	0.00	0.00	0.00	0.00	0.00	0.00
TRINITY_DN27483_c0_g1	0.00	0.00	0.00	0.00	0.00	0.00	0.00	0.00	0.00	0.00
TRINITY_DN27483_c0_g2	0.00	0.00	0.00	0.00	0.00	0.00	0.00	0.00	0.00	0.00
TRINITY_DN27483_c0_g3	0.00	0.00	0.00	0.00	0.00	6.94	0.00	0.00	0.00	0.00
TRINITY_DN274842_c1_g1	0.00	0.00	0.00	5.70	5.80	4.50	0.00	1.43	1.78	6.74
TRINITY_DN274842_c2_g1	0.00	0.00	0.00	0.00	0.00	0.00	0.00	0.00	0.00	0.00
TRINITY_DN274842_c3_g1	0.00	0.00	0.00	0.00	0.00	0.00	0.00	0.00	0.00	17.64
TRINITY_DN274843_c0_g1	0.00	10.43	0.00	0.00	0.00	0.00	0.00	0.00	4.39	8.44
TRINITY_DN274843_c1_g1	0.00	0.00	0.00	0.00	2.42	0.00	5.38	0.00	0.00	0.00
TRINITY_DN274843_c2_g1	10.21	2.72	0.00	0.00	0.00	2.98	0.00	0.00	9.75	12.54
TRINITY_DN274843_c2_g2	0.00	0.00	0.00	0.00	0.00	0.00	0.00	0.00	0.00	0.00
TRINITY_DN274845_c0_g1	2.50	0.00	2.46	2.51	0.00	1.61	2.44	0.00	9.73	8.23
TRINITY_DN274845_c0_g2	0.00	0.00	0.00	0.00	0.00	0.00	1.62	0.00	0.00	0.00
TRINITY_DN274845_c1_g1	0.00	0.00	0.00	0.00	0.00	0.00	22.47	0.00	0.00	0.00
TRINITY_DN274845_c1_g2	34.60	0.00	0.00	0.00	17.77	0.00	0.00	0.00	0.00	15.65
TRINITY_DN274845_c2_g1	0.00	0.00	0.00	0.00	0.00	0.00	6.69	0.00	5.09	4.92
TRINITY_DN274845_c3_g1	0.00	0.00	0.00	0.00	0.00	0.00	0.00	0.00	0.00	9.39
TRINITY_DN274848_c0_g1	0.00	0.00	0.00	0.00	0.00	0.00	0.00	0.00	0.00	0.00
TRINITY_DN274849_c0_g1	0.00	0.00	0.00	0.00	0.00	0.00	0.00	0.00	0.00	0.00
TRINITY_DN274850_c0_g1	0.00	0.00	0.00	0.00	0.00	0.00	0.00	0.00	0.00	0.00
TRINITY_DN274850_c1_g1	0.00	0.00	0.00	0.00	0.00	0.00	0.00	0.00	0.00	8.51
TRINITY_DN274851_c1_g1	12.85	0.00	0.00	0.00	0.00	0.00	0.00	0.00	0.00	0.00
TRINITY_DN274851_c2_g1	0.00	0.00	0.00	0.00	0.00	0.00	0.00	0.00	0.00	0.00
TRINITY_DN274851_c4_g1	19.35	0.00	0.00	0.00	0.00	0.00	0.00	0.00	0.00	0.00
TRINITY_DN274852_c0_g1	0.00	0.00	0.00	0.00	0.00	0.00	0.00	0.00	0.00	0.00
TRINITY_DN274853_c0_g1	0.00	0.00	0.00	0.00	0.00	0.00	0.00	0.00	0.00	0.00
TRINITY_DN274854_c0_g1	0.00	0.00	0.00	0.00	0.00	0.00	0.00	0.00	0.00	0.00
TRINITY_DN274854_c0_g2	10.69	0.00	0.00	0.00	0.00	0.00	0.00	0.00	20.41	0.00
TRINITY_DN274854_c10_g1	0.00	0.00	0.00	0.00	0.00	0.00	0.00	0.00	0.00	0.00
TRINITY_DN274854_c11_g1	15.26	0.00	0.00	0.00	0.00	12.93	19.88	0.00	0.00	41.62
TRINITY_DN274854_c12_g1	3.89	4.34	0.00	0.00	4.08	0.00	0.00	0.00	0.00	3.55
TRINITY_DN274854_c1_g1	0.00	0.00	0.00	0.00	0.00	0.00	0.00	0.00	0.00	0.00
TRINITY_DN274854_c7_g1	0.00	0.00	0.00	22.38	7.89	6.61	0.00	0.00	0.00	6.97
TRINITY_DN274855_c0_g1	2.44	1.27	6.06	2.46	1.29	0.00	2.77	0.00	1.19	8.88
TRINITY_DN274855_c0_g2	0.00	0.00	0.00	0.00	0.00	0.00	0.00	0.00	0.00	0.00
TRINITY_DN274855_c0_g3	4.74	10.74	0.00	0.00	0.00	0.00	11.74	0.00	4.51	0.00
TRINITY_DN274857_c0_g1	0.00	15.37	0.00	0.00	0.00	0.00	0.00	0.00	0.00	0.00
TRINITY_DN274857_c1_g1	0.00	0.00	0.00	0.00	0.00	0.00	21.10	0.00	0.00	0.00
TRINITY_DN274857_c2_g1	15.11	0.00	0.00	0.00	7.86	0.00	0.00	0.00	7.20	0.00
TRINITY_DN274857_c5_g1	0.00	0.00	0.00	0.00	0.00	0.00	12.93	0.00	0.00	0.00
TRINITY_DN274858_c0_g1	3.43	1.81	0.00	0.00	0.00	0.00	0.00	0.00	1.67	4.67
TRINITY_DN274859_c0_g1	4.37	0.00	0.00	0.00	0.00	1.24	0.00	0.00	1.42	0.00
TRINITY_DN274860_c0_g1	0.00	0.00	0.00	0.00	0.00	0.00	0.00	0.00	0.00	0.00
TRINITY_DN274861_c0_g1	13.35	0.00	0.00	0.00	0.00	0.00	0.00	0.00	25.76	9.26
TRINITY_DN274861_c1_g1	0.00	0.00	0.00	0.00	0.00	0.00	0.00	0.00	0.00	0.00
TRINITY_DN274863_c0_g1	5.75	0.00	0.00	0.00	0.00	0.00	0.00	0.00	0.00	5.28
TRINITY_DN274863_c0_g3	0.00	0.00	0.00	0.00	0.00	6.19	0.00	0.00	0.00	0.00
TRINITY_DN274864_c1_g1	0.00	0.00	0.00	0.00	0.00	0.00	0.00	0.00	0.00	0.00
TRINITY_DN274865_c0_g1	0.00	0.00	8.73	0.00	0.00	0.00	0.00	0.00	0.00	0.00
TRINITY_DN274866_c0_g1	0.00	0.00	0.00	0.00	0.00	0.00	0.00	0.00	0.00	0.00
TRINITY_DN274866_c0_g2	0.00	0.00	0.00	0.00	0.00	0.00	0.00	0.00	0.00	0.00
TRINITY_DN274866_c3_g1	0.00	0.00	0.00	0.00	0.00	0.00	0.00	0.00	0.00	23.51
TRINITY_DN274867_c2_g1	0.00	0.00	0.00	0.00	0.00	0.00	0.00	0.00	0.00	7.74
TRINITY_DN274868_c1_g1	0.00	0.00	4.84	0.00	0.00	0.00	0.00	0.00	4.58	13.25
TRINITY_DN27486_c0_g1	0.00	0.00	0.00	0.00	0.00	0.00	0.00	0.00	20.98	20.11
TRINITY_DN27486_c1_g1	0.00	0.00	0.00	0.00	0.00	0.00	49.67	0.00	0.00	52.49
TRINITY_DN27486_c1_g2	0.00	0.00	0.00	0.00	0.00	0.00	0.00	0.00	0.00	0.00
TRINITY_DN274870_c1_g1	0.00	0.00	0.00	0.00	0.00	0.00	0.00	0.00	0.00	0.00
TRINITY_DN274870_c1_g2	0.00	0.00	0.00	0.00	0.00	0.00	0.00	0.00	0.00	0.00
TRINITY_DN274870_c1_g3	0.00	0.00	0.00	0.00	7.54	0.00	0.00	0.00	0.00	0.00
TRINITY_DN274871_c0_g1	0.00	4.78	0.00	0.00	0.00	0.00	0.00	0.00	0.00	0.00
TRINITY_DN274871_c0_g2	0.00	0.00	0.00	0.00	0.00	0.00	0.00	21.78	0.00	0.00
TRINITY_DN274871_c5_g1	0.00	0.00	0.00	0.00	0.00	0.00	0.00	0.00	0.00	0.00
TRINITY_DN274871_c6_g1	0.00	0.00	0.00	0.00	0.00	0.00	0.00	0.00	10.70	10.35
TRINITY_DN274872_c0_g1	10.03	0.00	0.00	9.74	0.00	0.00	0.00	0.00	9.57	0.00
TRINITY_DN274872_c1_g1	0.00	0.00	0.00	0.00	0.00	0.00	0.00	0.00	0.00	0.00
TRINITY_DN274873_c1_g1	0.00	0.00	0.00	0.00	0.00	0.00	0.00	0.00	0.00	0.00
TRINITY_DN274874_c0_g2	17.88	0.00	12.00	5.85	0.00	5.17	7.51	0.00	0.00	21.92
TRINITY_DN274876_c0_g1	0.00	3.15	0.00	0.00	0.00	0.00	0.00	0.00	5.60	5.28
TRINITY_DN274877_c0_g1	0.00	0.00	0.00	0.00	13.54	0.00	17.11	0.00	12.57	0.00
TRINITY_DN274878_c0_g1	0.00	0.00	0.00	0.00	0.00	0.00	0.00	0.00	0.00	0.00
TRINITY_DN274879_c0_g1	0.00	8.24	0.00	0.00	0.00	0.00	0.00	0.00	6.63	0.00
TRINITY_DN274879_c1_g1	0.00	0.00	0.00	0.00	0.00	0.00	0.00	0.00	6.08	0.00
TRINITY_DN274879_c2_g1	0.00	0.00	0.00	0.00	0.00	0.00	0.00	0.00	0.00	0.00
TRINITY_DN27487_c0_g1	0.00	0.00	0.00	0.00	0.00	0.00	0.00	0.00	0.00	0.00
TRINITY_DN27487_c0_g2	0.00	0.00	0.00	0.00	0.00	0.00	0.00	0.00	0.00	0.00
TRINITY_DN274880_c0_g1	0.00	11.48	0.00	0.00	0.00	0.00	0.00	0.00	0.00	0.00
TRINITY_DN274882_c0_g1	0.00	0.00	0.00	0.00	5.15	0.00	0.00	0.00	0.00	0.00
TRINITY_DN274882_c0_g2	0.00	0.00	0.00	0.00	0.00	3.91	0.00	0.00	0.00	12.49
TRINITY_DN274882_c1_g1	0.00	0.00	0.00	0.00	0.00	0.00	0.00	0.00	0.00	0.00
TRINITY_DN274882_c1_g2	5.63	0.00	11.32	0.00	0.00	0.00	0.00	0.00	0.00	10.35
TRINITY_DN274882_c3_g1	2.17	11.59	2.16	6.52	4.59	0.00	7.35	2.11	10.51	9.88
TRINITY_DN274882_c4_g1	9.26	11.20	9.38	9.03	0.00	0.00	0.00	0.00	0.00	8.51
TRINITY_DN274883_c0_g1	9.25	2.03	0.00	3.83	0.00	1.63	2.22	11.76	5.17	32.03
TRINITY_DN274883_c0_g2	0.00	9.26	3.01	11.33	0.00	0.00	0.00	0.00	8.20	20.73
TRINITY_DN274883_c3_g1	0.00	0.00	1.51	3.05	1.75	0.00	0.00	0.00	0.00	1.50
TRINITY_DN274883_c4_g1	0.00	18.90	0.00	0.00	0.00	0.00	0.00	0.00	0.00	56.96
TRINITY_DN274884_c0_g1	0.00	32.76	0.00	0.00	0.00	0.00	10.61	0.00	8.39	11.74
TRINITY_DN274884_c0_g2	0.00	0.00	0.00	0.00	0.00	0.00	0.00	0.00	0.00	0.00
TRINITY_DN274886_c0_g1	0.00	0.00	0.00	0.00	0.00	0.00	15.48	0.00	0.00	0.00
TRINITY_DN274887_c0_g1	1.27	1.32	1.26	2.55	4.03	1.08	0.00	0.00	1.24	0.00
TRINITY_DN274888_c0_g1	14.36	17.37	0.00	0.00	0.00	0.00	0.00	0.00	0.00	26.20
TRINITY_DN274888_c1_g1	0.00	0.00	0.00	0.00	0.00	29.11	0.00	0.00	0.00	0.00
TRINITY_DN274889_c0_g1	0.00	0.00	0.00	0.00	0.00	0.00	0.00	0.00	19.12	0.00
TRINITY_DN274889_c1_g1	0.00	0.00	0.00	0.00	0.00	0.00	0.00	0.00	0.00	12.42
TRINITY_DN274889_c2_g1	0.00	0.00	0.00	0.00	0.00	0.00	0.00	0.00	0.00	0.00
TRINITY_DN27488_c0_g1	26.70	0.00	0.00	0.00	13.84	0.00	0.00	0.00	37.28	24.48
TRINITY_DN27488_c1_g1	0.53	18.56	5.28	15.02	0.00	1.36	4.00	0.00	13.00	14.83
TRINITY_DN27488_c1_g2	0.00	0.00	0.00	0.00	0.00	0.00	0.00	0.00	0.00	0.00
TRINITY_DN274890_c0_g1	61.29	24.87	20.72	0.00	12.11	0.00	25.38	0.00	26.61	76.50
TRINITY_DN274890_c1_g1	4.97	0.00	0.00	0.00	0.00	0.00	0.00	0.00	4.71	0.00
TRINITY_DN274890_c1_g2	0.00	0.00	0.00	0.00	0.00	0.00	0.00	0.00	5.59	0.00
TRINITY_DN274890_c3_g1	0.00	0.00	0.00	0.00	0.00	0.00	0.00	0.00	3.74	0.00
TRINITY_DN274891_c0_g1	0.00	0.00	0.00	0.00	0.00	0.00	43.31	0.00	0.00	21.73
TRINITY_DN274891_c1_g2	0.00	0.00	0.00	0.00	0.00	0.00	0.00	0.00	0.00	5.22
TRINITY_DN274891_c2_g1	0.00	0.00	0.00	0.00	0.00	0.00	0.00	0.00	0.00	0.00
TRINITY_DN274891_c3_g1	0.00	7.68	0.00	0.00	0.00	0.00	0.00	0.00	0.00	6.02
TRINITY_DN274891_c4_g1	0.00	0.00	0.00	0.00	0.00	0.00	0.00	0.00	0.00	0.00
TRINITY_DN274893_c0_g1	0.00	0.00	0.00	0.00	0.00	0.00	0.00	0.00	0.00	0.00
TRINITY_DN274893_c1_g1	0.00	0.00	0.00	0.00	0.00	0.00	0.00	0.00	0.00	0.00
TRINITY_DN274894_c1_g2	0.00	0.00	0.00	0.00	15.61	0.00	25.03	0.00	0.00	0.00
TRINITY_DN274894_c1_g3	0.00	0.00	0.00	0.00	0.00	0.00	0.00	0.00	0.00	11.57
TRINITY_DN274894_c3_g1	0.00	0.00	0.00	0.00	0.00	0.00	0.00	0.00	12.39	0.00
TRINITY_DN274894_c4_g1	0.00	0.00	0.00	0.00	0.00	16.13	0.00	0.00	0.00	0.00
TRINITY_DN274895_c1_g1	0.00	0.00	0.00	0.00	0.00	0.00	26.36	0.00	0.00	0.00
TRINITY_DN274896_c0_g1	11.50	14.01	11.66	0.00	11.91	19.79	0.00	0.00	113.96	177.28
TRINITY_DN274897_c0_g1	2.92	6.12	0.00	1.47	7.72	0.00	1.67	0.00	4.27	5.31
TRINITY_DN274897_c0_g2	0.00	0.00	0.00	0.00	0.00	0.00	0.00	0.00	0.00	12.05
TRINITY_DN274898_c0_g1	0.00	0.00	0.00	0.00	0.00	0.00	0.00	0.00	0.00	0.00
TRINITY_DN274898_c0_g2	0.00	0.00	0.00	0.00	0.00	0.00	0.00	0.00	0.00	0.00
TRINITY_DN274899_c0_g1	0.00	0.00	0.00	0.00	0.00	0.00	0.00	0.00	0.00	0.00
TRINITY_DN274899_c1_g1	0.00	0.00	0.00	0.00	0.00	0.00	0.00	0.00	0.00	0.00
TRINITY_DN27489_c0_g1	0.00	0.00	0.00	0.00	0.00	11.04	0.00	0.00	22.33	42.63
TRINITY_DN2748_c0_g1	62.98	23.47	7.25	43.77	20.16	15.58	47.18	6.80	73.73	143.13
TRINITY_DN2748_c1_g2	3.01	0.00	0.00	0.00	1.12	2.68	1.09	0.00	1.51	4.13
TRINITY_DN2748_c20_g1	0.00	12.91	7.17	3.60	10.47	5.04	8.08	1.27	0.00	42.48
TRINITY_DN2748_c2_g2	0.00	0.00	0.00	0.00	0.00	0.00	0.00	0.00	8.53	7.66
TRINITY_DN2748_c37_g1	12.31	0.00	0.00	0.00	0.00	0.00	0.00	0.00	23.67	0.00
TRINITY_DN2748_c39_g1	0.00	12.46	2.23	0.00	0.00	0.00	0.00	0.00	0.00	0.00
TRINITY_DN2748_c3_g1	75.12	95.18	40.72	53.13	50.92	34.29	82.44	33.95	168.49	157.85
TRINITY_DN274900_c0_g1	0.00	0.00	1.52	0.00	0.00	0.00	0.00	0.00	0.00	0.00
TRINITY_DN274900_c1_g1	9.91	2.96	4.21	5.69	4.49	0.00	3.23	0.00	13.78	20.58
TRINITY_DN274900_c1_g2	0.00	0.00	0.00	0.00	0.00	0.00	0.00	0.00	0.00	0.00
TRINITY_DN274901_c2_g1	0.00	0.00	8.68	0.00	0.00	0.00	0.00	0.00	0.00	0.00
TRINITY_DN274902_c0_g1	0.00	0.00	0.00	0.00	0.00	0.00	0.00	0.00	0.00	0.00
TRINITY_DN274904_c0_g1	0.00	0.00	0.00	0.00	0.00	12.06	0.00	0.00	0.00	0.00
TRINITY_DN274905_c1_g1	0.00	0.00	0.00	0.00	18.56	0.00	0.00	0.00	0.00	0.00
TRINITY_DN274906_c0_g1	0.00	0.00	0.00	0.00	0.00	0.00	1.66	0.00	0.00	0.00
TRINITY_DN274906_c1_g1	0.00	0.00	0.00	0.00	0.00	0.00	0.00	0.00	0.00	10.77
TRINITY_DN274908_c0_g1	0.00	0.00	0.00	0.00	0.00	0.00	0.00	0.00	0.00	8.04
TRINITY_DN274908_c0_g3	0.00	0.00	0.00	0.00	0.00	0.00	0.00	0.00	0.00	0.00
TRINITY_DN274908_c1_g1	0.00	0.00	0.00	0.00	0.00	0.00	0.00	0.00	0.00	0.00
TRINITY_DN274908_c2_g1	0.00	0.00	0.00	0.00	0.00	0.00	0.00	0.00	0.00	0.00
TRINITY_DN274908_c6_g1	0.00	0.00	0.00	0.00	0.00	0.00	0.00	0.00	0.00	0.00
TRINITY_DN274909_c0_g1	0.00	0.00	0.00	0.00	0.00	0.00	0.00	0.00	0.00	0.00
TRINITY_DN274909_c0_g2	1.66	0.00	0.00	0.00	0.00	0.00	1.90	0.00	0.00	0.00
TRINITY_DN274909_c0_g3	0.00	0.00	0.00	0.00	0.00	0.00	0.00	14.78	0.00	38.90
TRINITY_DN274909_c2_g1	6.13	0.00	18.55	0.00	6.40	0.00	15.49	0.00	11.65	28.20
TRINITY_DN274909_c2_g2	7.33	0.00	0.00	0.00	0.00	0.00	0.00	0.00	0.00	0.00
TRINITY_DN274909_c3_g1	3.28	0.00	3.27	9.75	0.00	0.00	0.00	3.20	15.08	26.86
TRINITY_DN274909_c4_g1	0.00	0.00	0.00	0.00	12.48	0.00	0.00	0.00	0.00	22.04
TRINITY_DN274909_c5_g1	0.00	0.00	0.00	0.00	0.00	0.00	0.00	0.00	0.00	0.00
TRINITY_DN27490_c0_g1	4.77	0.00	0.00	0.00	0.00	5.04	0.00	0.00	0.00	4.37
TRINITY_DN27490_c0_g2	0.00	0.00	0.00	0.00	0.00	2.92	4.99	0.00	0.00	0.00
TRINITY_DN274911_c1_g1	0.00	19.66	0.00	0.00	0.00	13.84	0.00	0.00	0.00	0.00
TRINITY_DN274911_c1_g2	0.00	0.00	0.00	0.00	0.00	0.00	0.00	0.00	22.51	10.75
TRINITY_DN274911_c2_g1	0.00	0.00	0.00	0.00	0.00	0.00	13.27	0.00	0.00	18.75
TRINITY_DN274911_c3_g1	3.14	0.00	0.00	0.00	0.00	0.00	0.00	0.00	0.00	0.00
TRINITY_DN274911_c7_g1	0.00	0.00	0.00	0.00	0.00	0.00	0.00	0.00	0.00	0.00
TRINITY_DN274911_c8_g1	0.00	0.00	0.00	0.00	0.00	0.00	0.00	0.00	0.00	8.70
TRINITY_DN274912_c0_g1	1.85	1.95	3.67	5.55	0.00	0.00	19.18	3.57	11.90	23.18
TRINITY_DN274912_c1_g1	2.85	3.90	0.00	0.00	0.00	0.00	23.75	0.00	0.00	0.00
TRINITY_DN274912_c5_g1	0.00	13.72	0.00	0.00	0.00	0.00	0.00	0.00	0.00	0.00
TRINITY_DN274912_c6_g1	0.00	23.48	0.00	0.00	0.00	0.00	0.00	0.00	0.00	17.74
TRINITY_DN274914_c0_g1	28.92	32.54	22.42	9.56	13.49	20.19	11.57	18.83	52.30	79.43
TRINITY_DN274914_c0_g2	0.00	0.00	2.37	0.00	2.51	0.00	2.80	2.32	2.30	0.00
TRINITY_DN274915_c0_g1	0.00	0.00	0.00	0.00	0.00	0.00	0.00	0.00	0.00	5.94
TRINITY_DN274917_c1_g1	0.00	0.00	0.00	0.00	0.00	0.00	0.00	0.00	9.51	0.00
TRINITY_DN274917_c2_g1	0.00	0.00	0.00	0.00	0.00	0.00	0.00	0.00	0.00	0.00
TRINITY_DN274917_c3_g1	0.00	7.91	0.00	0.00	3.75	0.00	0.00	3.50	0.00	0.00
TRINITY_DN274918_c0_g1	23.37	8.36	0.00	0.00	0.00	28.48	13.70	6.45	3.59	6.02
TRINITY_DN274919_c0_g1	0.00	0.00	0.00	0.00	0.00	0.00	0.00	0.00	3.88	11.16
TRINITY_DN274919_c0_g2	0.00	0.00	0.00	0.00	0.00	0.00	0.00	0.00	0.00	0.00
TRINITY_DN274919_c1_g1	0.00	0.00	0.00	0.00	0.00	0.00	25.03	0.00	0.00	0.00
TRINITY_DN274919_c1_g2	0.00	0.00	0.00	0.00	17.77	29.27	0.00	0.00	0.00	15.65
TRINITY_DN274919_c2_g2	0.00	0.00	0.00	0.00	0.00	0.00	0.00	0.00	0.00	0.00
TRINITY_DN274919_c3_g1	4.59	25.99	0.00	0.00	0.00	0.00	0.00	0.00	0.00	0.00
TRINITY_DN274919_c4_g1	0.00	0.00	0.00	0.00	0.00	0.00	0.00	0.00	0.00	15.39
TRINITY_DN274919_c5_g1	0.00	0.00	0.00	0.00	0.00	0.00	0.00	0.00	0.00	0.00
TRINITY_DN274919_c8_g1	0.00	8.12	0.00	0.00	0.00	0.00	0.00	0.00	0.00	0.00
TRINITY_DN274920_c1_g1	0.00	0.00	0.00	0.00	0.00	0.00	0.00	0.00	0.00	0.00
TRINITY_DN274921_c0_g1	0.00	0.00	0.00	0.00	0.00	0.00	0.00	0.00	0.00	0.00
TRINITY_DN274921_c3_g1	0.00	0.00	0.00	0.00	0.00	2.06	0.00	0.00	0.00	0.00
TRINITY_DN274921_c4_g1	31.66	0.00	10.69	20.44	0.00	0.00	0.00	0.00	16.44	25.72
TRINITY_DN274921_c5_g1	0.00	0.00	0.00	0.00	0.00	11.10	0.00	0.00	0.00	3.21
TRINITY_DN274922_c0_g1	0.00	0.00	0.00	0.00	0.00	0.00	0.00	0.00	0.00	3.79
TRINITY_DN274922_c1_g1	34.61	0.00	0.00	0.00	0.00	0.00	0.00	0.00	0.00	0.00
TRINITY_DN274922_c3_g1	0.00	5.07	0.00	0.00	0.00	0.00	0.00	0.00	0.00	8.21
TRINITY_DN274924_c0_g1	0.00	0.00	0.00	0.00	0.00	0.00	18.57	0.00	0.00	13.34
TRINITY_DN274925_c0_g1	0.00	0.00	0.00	0.00	0.00	0.00	0.00	0.00	0.00	0.00
TRINITY_DN274926_c0_g1	0.00	0.00	0.00	0.00	0.00	0.00	0.00	0.00	2.54	0.00
TRINITY_DN274927_c0_g1	0.00	0.00	0.00	0.00	0.00	0.00	0.00	0.00	0.00	0.00
TRINITY_DN274927_c1_g1	0.00	0.00	0.00	0.00	0.00	0.00	0.00	0.00	0.00	0.00
TRINITY_DN274928_c0_g1	0.00	0.00	0.00	3.21	0.00	0.00	3.67	1.55	0.00	4.36
TRINITY_DN27492_c0_g1	5.89	20.50	0.00	5.78	12.28	4.19	0.00	0.00	11.18	0.00
TRINITY_DN27492_c0_g2	0.00	0.00	0.00	0.00	11.91	0.00	0.00	0.00	12.78	0.00
TRINITY_DN27492_c1_g1	0.00	0.00	0.00	0.00	0.00	0.00	19.98	0.00	0.00	0.00
TRINITY_DN274931_c0_g1	0.00	0.00	0.00	0.00	19.61	0.00	0.00	17.87	0.00	0.00
TRINITY_DN274931_c2_g1	0.00	2.09	0.00	0.00	0.00	0.00	4.56	0.00	1.91	0.00
TRINITY_DN274932_c0_g1	0.00	0.00	0.00	0.00	0.00	0.00	6.72	0.00	0.00	0.00
TRINITY_DN274933_c0_g1	0.00	7.61	0.00	0.00	0.00	0.00	24.66	0.00	6.16	9.78
TRINITY_DN274934_c0_g1	0.00	0.00	3.53	0.00	1.88	0.00	0.00	0.00	0.00	1.62
TRINITY_DN274935_c0_g1	5.45	2.95	0.00	0.00	5.74	2.33	0.00	0.00	5.24	7.44
TRINITY_DN274938_c0_g1	86.37	0.00	0.00	0.00	2.81	3.98	0.00	0.00	73.20	25.51
TRINITY_DN274939_c0_g1	7.06	0.00	3.51	5.30	1.86	1.50	18.18	10.25	2.56	14.67
TRINITY_DN274939_c1_g1	0.00	0.00	0.00	0.00	0.00	0.00	0.00	0.00	0.00	0.00
TRINITY_DN27493_c0_g1	0.00	0.00	0.00	0.00	0.00	0.00	0.00	0.00	0.00	0.00
TRINITY_DN27493_c0_g3	2.60	1.36	1.29	0.00	0.00	1.11	0.00	0.00	1.27	3.55
TRINITY_DN27493_c1_g1	4.39	3.49	2.18	0.00	8.82	8.88	21.17	0.00	12.11	42.56
TRINITY_DN27493_c3_g1	0.00	0.00	0.00	0.00	10.94	9.11	0.00	10.20	0.00	0.00
TRINITY_DN27493_c4_g1	0.00	0.00	0.00	0.00	0.00	0.00	0.00	0.00	0.00	0.00
TRINITY_DN274940_c0_g1	0.00	4.75	0.00	0.00	0.00	0.00	0.00	0.00	0.00	0.00
TRINITY_DN274941_c0_g1	0.00	0.00	0.00	0.00	0.00	0.00	0.00	0.00	18.70	8.82
TRINITY_DN274941_c0_g3	0.00	0.00	0.00	0.00	0.00	0.00	0.00	10.56	0.00	0.00
TRINITY_DN274941_c3_g1	0.00	0.00	0.00	6.69	0.00	0.00	0.00	0.00	0.00	0.00
TRINITY_DN274941_c4_g1	0.00	0.00	0.00	0.00	0.00	0.00	0.00	0.00	0.00	0.00
TRINITY_DN274941_c5_g1	0.00	0.00	0.00	0.00	0.00	0.00	0.00	0.00	0.00	10.43
TRINITY_DN274941_c6_g1	0.00	0.00	0.00	0.00	0.00	0.00	0.00	0.00	14.78	0.00
TRINITY_DN274942_c0_g1	0.00	0.00	0.00	0.00	0.00	0.00	0.00	0.00	0.00	0.00
TRINITY_DN274943_c3_g1	0.00	0.00	0.00	0.00	0.00	0.00	0.00	0.00	0.00	0.00
TRINITY_DN274944_c0_g1	0.00	0.00	0.00	0.00	0.00	0.00	0.00	0.00	0.00	0.00
TRINITY_DN274945_c0_g1	0.00	36.64	16.35	0.00	0.00	0.00	15.84	3.98	11.68	33.40
TRINITY_DN274945_c0_g2	0.00	0.00	0.00	16.62	0.00	0.00	0.00	0.00	16.84	0.00
TRINITY_DN274945_c0_g3	0.00	0.00	0.00	0.00	0.00	0.00	0.00	0.00	12.57	0.00
TRINITY_DN274945_c0_g4	0.00	0.00	0.00	0.00	0.00	0.00	0.00	0.00	0.00	0.00
TRINITY_DN274945_c1_g1	0.00	0.00	0.00	0.00	0.00	0.00	0.00	0.00	0.00	0.00
TRINITY_DN274946_c0_g1	0.00	5.64	0.00	2.61	0.00	6.71	15.45	0.00	2.52	22.49
TRINITY_DN274947_c0_g1	0.00	0.00	0.00	0.00	0.00	1.99	0.00	0.00	13.48	0.00
TRINITY_DN274947_c0_g2	0.00	0.00	0.00	0.00	0.00	0.00	0.00	0.00	0.00	0.00
TRINITY_DN274947_c1_g1	0.00	0.00	0.00	0.00	0.00	0.00	0.00	0.00	0.00	0.00
TRINITY_DN274948_c0_g2	0.00	0.00	0.00	1.53	12.93	0.00	25.98	0.00	0.00	0.00
TRINITY_DN274948_c0_g5	0.00	0.00	0.00	0.00	0.00	0.00	0.00	0.00	0.00	0.00
TRINITY_DN27494_c0_g1	0.00	0.00	0.00	0.00	0.00	0.00	0.00	9.12	0.00	4.38
TRINITY_DN274950_c0_g1	0.00	0.00	0.00	0.00	0.00	0.00	0.00	0.00	9.94	0.00
TRINITY_DN274951_c0_g1	0.00	10.07	0.00	0.00	0.00	0.00	0.00	3.00	0.00	2.80
TRINITY_DN274952_c0_g1	0.85	3.34	5.27	3.19	1.68	0.00	0.00	1.54	10.82	6.19
TRINITY_DN274952_c1_g1	0.00	0.00	0.00	0.00	0.00	0.00	0.00	0.00	11.68	0.00
TRINITY_DN274953_c0_g1	0.00	0.00	0.00	0.00	0.00	0.00	0.00	0.00	0.00	0.00
TRINITY_DN274954_c0_g1	0.00	0.00	0.00	0.00	0.00	0.00	0.00	0.00	0.00	12.52
TRINITY_DN274954_c0_g3	0.00	0.00	0.00	0.00	0.00	0.00	0.00	0.00	0.00	0.00
TRINITY_DN274955_c0_g1	0.00	0.00	0.00	7.17	0.00	0.00	0.00	0.00	0.00	6.70
TRINITY_DN274956_c0_g1	0.00	20.63	0.00	0.00	0.00	14.63	0.00	0.00	0.00	0.00
TRINITY_DN27495_c0_g1	23.02	0.00	0.00	0.00	0.00	0.00	0.00	0.00	0.00	0.00
TRINITY_DN274960_c1_g1	0.00	0.00	0.00	0.00	0.00	0.00	0.00	0.00	0.00	0.00
TRINITY_DN274961_c1_g1	0.00	0.00	0.00	0.00	0.00	0.00	0.00	0.00	0.00	0.00
TRINITY_DN274962_c0_g1	0.00	0.00	0.00	0.00	0.00	0.00	0.00	0.00	0.00	0.00
TRINITY_DN274963_c0_g1	0.00	0.00	0.00	0.00	0.00	0.00	0.00	0.00	0.00	0.00
TRINITY_DN274963_c1_g1	0.14	0.00	2.34	0.00	0.00	0.00	16.53	0.00	4.53	2.91
TRINITY_DN274963_c2_g1	0.00	0.00	0.00	0.00	0.00	0.00	0.00	0.00	0.00	0.00
TRINITY_DN274965_c0_g1	6.93	0.00	3.46	0.00	0.00	0.00	0.00	0.00	0.00	3.16
TRINITY_DN274966_c0_g2	0.00	0.00	0.00	0.00	0.00	0.00	0.00	0.00	8.54	24.93
TRINITY_DN274967_c0_g2	0.00	0.00	0.00	0.00	0.00	0.00	0.00	0.00	0.00	0.00
TRINITY_DN274969_c0_g2	0.00	0.00	0.00	0.00	0.00	0.00	0.00	0.00	0.00	0.00
TRINITY_DN274969_c0_g3	0.00	0.00	0.00	0.00	0.00	0.00	0.00	0.00	0.00	0.00
TRINITY_DN274970_c1_g1	0.00	0.00	13.75	0.00	0.00	0.00	0.00	0.00	0.00	0.00
TRINITY_DN274970_c2_g1	0.00	0.00	0.00	0.00	0.00	0.00	0.00	0.00	0.00	0.00
TRINITY_DN274971_c0_g1	0.00	0.00	7.78	0.00	0.00	0.00	0.00	0.00	0.00	7.08
TRINITY_DN274971_c1_g4	0.00	21.18	0.00	0.00	0.00	0.00	0.00	0.00	0.00	59.85
TRINITY_DN274972_c0_g1	0.00	0.00	0.00	0.00	0.00	5.75	0.00	0.00	0.00	0.00
TRINITY_DN274973_c0_g1	0.00	0.00	0.00	0.00	0.00	0.00	10.20	0.00	15.16	0.00
TRINITY_DN274973_c0_g2	0.00	0.00	0.00	0.00	0.00	0.00	0.00	0.00	0.00	17.31
TRINITY_DN274974_c0_g1	0.00	0.00	0.00	0.00	13.03	0.00	0.00	0.00	0.00	0.00
TRINITY_DN274974_c2_g1	0.00	0.00	0.00	0.00	18.07	0.00	0.00	0.00	16.99	0.00
TRINITY_DN274976_c0_g1	0.00	0.00	0.00	0.00	0.00	0.00	0.00	0.00	0.00	0.00
TRINITY_DN274976_c0_g2	8.55	0.00	0.00	0.00	0.00	0.00	0.00	0.00	0.00	0.00
TRINITY_DN274979_c0_g1	0.00	0.00	0.00	0.00	0.00	0.00	0.00	0.00	0.00	0.00
TRINITY_DN27497_c0_g1	12.67	11.11	0.00	13.37	7.07	11.32	15.36	0.00	16.12	26.11
TRINITY_DN274980_c0_g1	0.00	0.00	0.00	0.00	0.00	0.00	0.00	9.90	0.00	0.00
TRINITY_DN274980_c1_g1	0.00	0.00	15.66	0.00	0.00	13.15	0.00	0.00	0.00	0.00
TRINITY_DN274980_c4_g1	0.00	0.00	0.00	0.00	0.00	0.00	0.00	0.00	0.00	0.00
TRINITY_DN274980_c5_g1	0.00	0.00	0.00	0.00	0.00	0.00	29.95	0.00	11.02	10.54
TRINITY_DN274981_c0_g1	10.09	0.00	0.00	0.00	0.00	0.00	39.30	0.00	9.63	27.77
TRINITY_DN274981_c0_g2	0.00	21.33	0.00	0.00	0.00	0.00	0.00	0.00	0.00	0.00
TRINITY_DN274981_c1_g1	0.00	0.00	0.00	0.00	0.00	0.00	0.00	0.00	0.00	0.00
TRINITY_DN274981_c3_g1	0.00	0.00	0.00	0.00	0.00	0.00	1.97	0.00	1.66	0.00
TRINITY_DN274981_c4_g1	0.00	0.00	0.00	0.00	0.00	0.00	0.00	0.00	0.00	0.00
TRINITY_DN274981_c5_g1	0.00	0.00	0.00	0.00	0.00	0.00	0.00	0.00	0.00	0.00
TRINITY_DN274982_c0_g1	0.00	2.74	0.00	0.00	0.00	0.00	0.00	0.00	1.28	0.00
TRINITY_DN274983_c0_g1	0.00	0.00	0.00	0.00	0.00	0.00	0.00	0.00	0.00	0.00
TRINITY_DN274983_c1_g1	0.00	0.00	0.00	0.00	5.51	0.00	0.00	0.00	0.00	9.68
TRINITY_DN274984_c0_g1	0.00	0.00	0.00	0.00	0.00	0.00	23.45	0.00	17.43	0.00
TRINITY_DN274984_c1_g1	0.00	0.00	0.00	0.00	0.00	0.00	0.00	0.00	11.26	0.00
TRINITY_DN274985_c0_g1	0.00	0.00	0.00	0.00	0.00	0.00	0.00	0.00	0.00	5.41
TRINITY_DN274986_c0_g1	47.42	0.00	0.00	0.00	0.00	13.35	0.00	0.00	15.16	0.00
TRINITY_DN274986_c1_g1	0.00	0.00	0.00	0.00	0.00	0.00	0.00	0.00	0.00	30.00
TRINITY_DN274988_c0_g1	0.00	0.00	0.00	0.00	0.00	0.00	0.00	8.04	0.00	11.23
TRINITY_DN274988_c1_g1	0.00	32.31	0.00	0.00	0.00	0.00	34.79	0.00	0.00	0.00
TRINITY_DN274989_c0_g1	0.00	0.00	0.00	0.00	0.00	0.00	3.72	0.00	0.00	0.00
TRINITY_DN27498_c0_g1	5.75	0.00	6.52	0.00	0.00	0.00	7.86	0.00	0.00	21.47
TRINITY_DN27498_c0_g2	0.00	0.00	0.00	0.00	0.00	0.00	0.00	0.00	0.00	0.00
TRINITY_DN274991_c0_g1	0.00	0.00	5.90	0.00	0.00	5.09	0.00	0.00	0.00	0.00
TRINITY_DN274991_c0_g2	0.00	0.00	0.00	0.00	0.00	0.00	0.00	0.00	0.00	0.00
TRINITY_DN274992_c1_g1	0.00	4.98	2.32	4.65	0.00	1.99	5.45	0.00	0.00	0.00
TRINITY_DN274992_c2_g1	0.00	0.00	0.00	0.00	0.00	0.00	0.00	1.80	12.62	6.76
TRINITY_DN274992_c3_g1	4.08	13.71	0.00	0.00	0.00	7.01	19.98	0.00	3.89	18.65
TRINITY_DN274993_c0_g1	0.00	0.00	0.00	0.00	0.00	0.00	0.00	0.00	0.00	0.00
TRINITY_DN274993_c1_g1	0.00	0.00	0.00	0.00	0.00	0.00	0.00	0.00	0.00	0.00
TRINITY_DN274993_c2_g1	13.25	0.00	0.00	0.00	0.00	0.00	0.00	0.00	0.00	0.00
TRINITY_DN274994_c0_g1	0.00	0.00	0.00	0.00	0.00	0.00	0.00	0.00	0.00	0.00
TRINITY_DN274995_c2_g1	12.22	0.00	0.00	0.00	0.00	0.00	0.00	0.00	0.00	0.00
TRINITY_DN274996_c1_g1	0.00	29.82	0.00	0.00	0.00	0.00	0.00	0.00	0.00	0.00
TRINITY_DN274997_c0_g1	0.00	7.19	0.00	0.00	0.00	0.00	0.00	0.00	0.00	0.00
TRINITY_DN274997_c1_g1	18.96	0.00	0.00	0.00	0.00	0.00	0.00	0.00	0.00	7.86
TRINITY_DN274997_c2_g1	6.05	2.52	0.00	0.00	0.00	0.00	0.00	0.00	8.26	3.59
TRINITY_DN274997_c3_g2	0.00	0.00	0.00	0.00	0.00	0.00	0.00	0.00	0.00	0.00
TRINITY_DN274997_c4_g1	0.00	4.68	0.00	1.49	0.00	3.80	0.00	0.00	0.00	7.75
TRINITY_DN274997_c6_g1	0.00	0.00	0.00	0.00	0.00	0.00	0.00	0.00	0.00	0.00
TRINITY_DN274997_c7_g1	0.00	0.00	0.00	11.27	0.00	0.00	0.00	0.00	11.17	0.00
TRINITY_DN274997_c8_g1	0.00	0.00	0.00	0.00	0.00	0.00	0.00	0.00	0.00	0.00
TRINITY_DN274998_c0_g1	0.00	0.00	0.00	0.00	0.00	0.00	0.00	0.00	0.00	0.00
TRINITY_DN274998_c0_g3	0.00	42.36	0.00	0.00	0.00	0.00	0.00	0.00	0.00	0.00
TRINITY_DN274998_c0_g4	0.00	5.07	4.50	8.86	0.00	0.00	0.00	0.00	0.00	0.00
TRINITY_DN274998_c1_g1	0.00	0.00	0.00	0.00	6.27	0.00	7.57	0.00	0.00	0.00
TRINITY_DN274998_c2_g1	0.00	0.00	0.00	0.00	0.00	0.00	0.00	0.00	4.37	8.41
TRINITY_DN274998_c3_g1	0.00	1.38	0.00	0.00	0.00	0.00	0.00	0.00	2.57	0.00
TRINITY_DN274998_c4_g1	5.72	2.02	0.00	0.00	2.01	1.63	0.00	1.85	1.85	17.32
TRINITY_DN274998_c5_g1	0.00	0.00	0.00	0.00	0.00	0.00	0.00	0.00	0.00	0.00
TRINITY_DN274998_c6_g1	0.00	0.00	0.00	0.00	0.00	0.00	0.00	0.00	0.00	0.00
TRINITY_DN2749_c0_g1	5.70	5.21	7.71	3.21	1.10	4.59	9.48	0.00	19.35	10.99
TRINITY_DN2749_c0_g2	11.96	16.93	12.20	28.65	33.92	1.97	4.15	9.31	17.94	52.34
TRINITY_DN2749_c2_g1	0.00	0.00	0.00	0.00	0.00	3.16	0.00	0.00	0.00	6.73
TRINITY_DN2749_c4_g1	0.00	0.00	0.00	2.18	0.00	0.00	0.00	0.00	0.00	0.00
TRINITY_DN274_c0_g1	232.13	154.06	130.30	90.07	105.24	78.57	234.84	87.61	352.74	535.01
TRINITY_DN274_c16_g1	0.00	27.58	0.00	0.00	0.00	0.00	0.00	0.00	3.14	26.52
TRINITY_DN274_c16_g2	0.00	0.00	0.00	0.00	0.00	0.00	0.00	0.00	12.78	0.00
TRINITY_DN274_c269_g1	0.00	0.00	0.00	0.00	0.00	0.00	0.00	0.00	0.00	0.00
TRINITY_DN274_c2_g1	0.00	0.00	0.00	0.00	6.22	0.00	0.00	0.00	11.33	0.00
TRINITY_DN274_c2_g2	7.10	0.00	0.00	6.98	0.00	6.17	0.00	0.00	0.00	6.52
TRINITY_DN274_c5_g1	0.00	0.00	0.00	0.00	0.00	0.00	0.00	0.00	0.00	0.00
TRINITY_DN274_c78_g1	0.00	0.00	0.00	0.00	0.00	0.00	0.00	0.00	13.47	0.00
TRINITY_DN274_c85_g1	4.13	2.20	0.00	0.00	4.36	0.00	0.00	0.00	2.00	0.00
TRINITY_DN275000_c0_g1	0.00	0.00	0.00	0.00	0.00	0.00	0.00	0.00	0.00	5.01
TRINITY_DN275001_c0_g1	0.00	0.00	0.00	0.00	0.00	0.00	0.00	0.00	0.00	0.00
TRINITY_DN275002_c0_g1	0.00	20.26	0.00	0.00	0.00	0.00	0.00	0.00	0.00	15.39
TRINITY_DN275002_c1_g1	0.00	0.00	0.00	0.00	0.00	0.00	0.00	0.00	0.00	0.00
TRINITY_DN275002_c2_g1	0.00	0.00	0.00	0.00	0.00	0.00	0.00	0.00	0.00	0.00
TRINITY_DN275002_c3_g1	0.00	0.00	0.00	0.00	0.00	0.00	0.00	0.00	0.00	0.00
TRINITY_DN275003_c0_g1	0.00	0.00	0.00	0.00	0.00	0.00	0.00	0.00	0.00	0.00
TRINITY_DN275004_c0_g1	0.00	0.00	0.00	0.00	0.00	0.00	0.00	0.00	0.00	9.14
TRINITY_DN275004_c0_g2	18.96	0.00	0.00	0.00	0.00	0.00	0.00	0.00	0.00	0.00
TRINITY_DN275004_c0_g4	0.00	6.37	11.11	0.00	0.00	0.00	0.00	0.00	15.74	0.00
TRINITY_DN275004_c1_g1	0.00	0.00	0.00	0.00	0.00	0.00	0.00	0.00	0.00	12.33
TRINITY_DN275004_c2_g1	0.00	0.00	0.00	0.00	0.00	0.00	0.00	0.00	14.27	34.18
TRINITY_DN275004_c2_g2	0.00	0.00	0.00	0.00	0.00	0.00	0.00	0.00	0.00	0.00
TRINITY_DN275004_c5_g1	0.00	0.00	0.00	0.00	0.00	0.00	0.00	0.00	0.00	0.00
TRINITY_DN275004_c7_g1	0.00	0.00	0.00	0.00	0.00	0.00	0.00	0.00	0.00	0.00
TRINITY_DN275004_c8_g1	0.00	0.00	0.00	0.00	0.00	0.00	0.00	0.00	0.00	0.00
TRINITY_DN275008_c0_g1	5.28	12.10	5.30	0.00	5.51	0.00	0.00	0.00	0.00	0.00
TRINITY_DN275009_c0_g1	0.00	0.00	0.00	0.00	0.00	0.00	0.00	0.00	0.00	0.00
TRINITY_DN27500_c0_g1	0.00	0.00	13.43	14.09	13.74	0.00	16.68	0.00	5.37	29.44
TRINITY_DN27500_c1_g1	0.00	30.44	0.00	0.00	0.00	0.00	0.00	0.00	0.00	0.00
TRINITY_DN275011_c0_g1	0.00	0.00	0.00	0.00	16.56	0.00	20.41	0.00	0.00	0.00
TRINITY_DN275011_c0_g2	0.00	0.00	0.00	0.00	0.00	0.00	0.00	0.00	17.61	33.08
TRINITY_DN275012_c0_g1	0.00	0.00	0.00	0.00	0.00	0.00	25.03	0.00	0.00	0.00
TRINITY_DN275013_c0_g1	0.00	0.00	0.00	0.00	0.00	0.00	0.00	0.00	0.00	2.26
TRINITY_DN275014_c0_g1	0.00	0.00	0.00	0.00	0.00	0.00	0.00	0.00	0.00	11.09
TRINITY_DN275015_c0_g1	0.00	0.00	0.00	0.00	0.00	0.00	0.00	5.88	11.37	11.01
TRINITY_DN275015_c2_g1	0.00	0.00	0.00	0.00	0.00	0.00	0.00	0.00	0.00	0.00
TRINITY_DN275015_c3_g1	0.00	0.00	0.00	0.00	0.00	0.00	0.00	0.00	0.00	0.00
TRINITY_DN275016_c0_g1	0.00	0.00	0.00	0.00	0.00	0.00	0.00	0.00	0.00	10.18
TRINITY_DN275018_c0_g1	0.00	0.00	3.74	3.62	1.13	0.95	3.60	3.63	0.00	0.29
TRINITY_DN275019_c0_g1	0.00	0.00	0.00	0.00	0.00	0.00	0.00	0.00	0.00	0.00
TRINITY_DN275019_c10_g1	0.00	0.00	0.00	0.00	0.00	0.00	0.00	0.00	0.00	0.00
TRINITY_DN275019_c2_g1	0.00	0.00	0.00	0.00	7.54	0.00	0.00	0.00	0.00	0.00
TRINITY_DN275019_c5_g1	5.28	0.00	0.00	0.00	0.00	0.00	0.00	0.00	0.00	0.00
TRINITY_DN275019_c6_g1	0.00	13.17	0.00	0.00	0.00	9.34	0.00	0.00	0.00	0.00
TRINITY_DN275019_c8_g1	0.00	0.00	0.00	0.00	0.00	0.00	0.00	0.00	0.00	26.20
TRINITY_DN275019_c9_g1	0.00	0.00	59.96	0.00	0.00	0.00	0.00	0.00	0.00	0.00
TRINITY_DN275020_c0_g1	3.01	13.12	12.01	5.99	0.00	0.00	0.00	0.00	25.99	10.97
TRINITY_DN275021_c0_g1	0.00	0.00	0.00	0.00	0.00	0.00	0.00	0.00	0.00	0.00
TRINITY_DN275024_c0_g1	0.00	0.00	0.00	0.00	0.00	0.00	0.00	0.00	0.00	0.00
TRINITY_DN275025_c0_g1	0.00	0.00	0.00	0.00	15.23	0.00	0.00	0.00	0.00	0.00
TRINITY_DN275026_c0_g1	0.00	0.00	0.00	0.00	0.00	6.75	4.79	0.00	0.00	3.58
TRINITY_DN275026_c1_g2	0.00	0.00	0.00	0.00	0.00	0.00	0.00	0.00	0.00	0.00
TRINITY_DN275028_c0_g2	0.00	0.00	0.00	4.43	3.11	0.00	0.00	0.00	0.00	1.34
TRINITY_DN275028_c1_g1	0.00	0.00	2.16	0.00	7.94	0.00	0.00	2.11	0.00	0.00
TRINITY_DN275028_c1_g2	5.14	0.00	5.11	0.00	0.00	0.00	0.00	0.00	4.95	5.72
TRINITY_DN275028_c1_g3	0.00	0.00	0.00	0.00	0.00	0.00	0.00	0.00	5.35	0.00
TRINITY_DN275028_c1_g4	0.00	0.00	0.00	0.00	0.00	0.00	0.00	0.00	0.00	11.95
TRINITY_DN275028_c2_g1	0.00	49.89	0.00	0.00	0.00	0.00	17.97	0.00	0.00	0.00
TRINITY_DN275028_c2_g2	0.00	0.00	0.00	0.00	0.00	0.00	0.00	0.00	0.00	8.42
TRINITY_DN275028_c3_g1	13.60	0.00	4.55	0.00	0.00	0.00	0.00	0.00	12.95	41.49
TRINITY_DN275028_c6_g1	0.00	0.00	0.00	0.00	0.00	0.00	0.00	0.00	48.59	0.00
TRINITY_DN275029_c0_g1	0.00	0.00	0.00	5.43	0.00	0.00	0.00	0.00	0.00	0.00
TRINITY_DN27502_c0_g1	12.07	10.23	2.11	5.02	3.76	5.43	15.07	8.88	20.90	18.71
TRINITY_DN27502_c1_g1	0.00	0.00	0.00	0.00	0.00	0.00	0.00	0.00	16.05	0.00
TRINITY_DN27502_c1_g2	0.00	0.00	0.00	0.00	0.00	0.00	0.00	0.00	0.00	0.00
TRINITY_DN27502_c2_g1	0.00	0.00	0.00	0.00	0.00	0.00	0.00	0.00	0.00	0.00
TRINITY_DN27502_c8_g1	0.00	0.00	0.00	0.00	0.00	0.00	0.00	0.00	0.00	0.00
TRINITY_DN27502_c9_g1	0.00	0.00	0.00	0.00	0.00	0.00	0.00	0.00	0.00	0.00
TRINITY_DN275030_c0_g1	18.51	0.00	0.00	18.06	0.00	0.00	0.00	0.00	8.85	0.00
TRINITY_DN275031_c0_g1	0.00	10.53	0.00	17.12	0.00	0.00	0.00	0.00	0.00	0.00
TRINITY_DN275031_c1_g1	0.00	4.75	0.00	0.00	1.91	0.00	0.00	1.75	3.51	2.04
TRINITY_DN275033_c0_g5	11.28	0.00	0.00	0.00	0.00	0.00	0.00	0.00	0.00	0.00
TRINITY_DN275034_c0_g1	0.00	0.00	0.00	0.00	0.00	0.00	0.00	0.00	0.00	0.00
TRINITY_DN275034_c2_g1	0.00	0.00	0.00	0.00	0.00	0.00	0.00	0.00	0.00	0.00
TRINITY_DN275035_c0_g1	0.00	0.00	9.38	0.00	0.00	0.00	0.00	0.00	0.00	17.03
TRINITY_DN275036_c0_g1	0.00	0.00	0.00	0.00	0.00	0.00	0.00	0.00	17.48	16.72
TRINITY_DN275036_c2_g1	0.00	0.00	0.00	0.00	0.00	0.00	0.00	0.00	0.00	0.00
TRINITY_DN275036_c2_g2	0.00	0.00	0.00	0.00	0.00	0.00	0.00	0.00	0.00	0.00
TRINITY_DN275036_c4_g1	0.00	0.00	16.19	0.00	0.00	0.00	0.00	0.00	22.85	0.00
TRINITY_DN275037_c0_g1	0.00	0.00	0.00	1.53	3.23	2.60	1.75	0.00	5.95	1.39
TRINITY_DN275037_c1_g1	10.34	0.00	0.00	0.00	0.00	0.00	0.00	0.00	0.00	14.20
TRINITY_DN275038_c0_g1	0.00	0.00	19.99	0.00	0.00	0.00	0.00	0.00	55.30	0.00
TRINITY_DN275038_c1_g1	0.00	0.00	0.00	0.00	0.00	0.00	0.00	0.00	0.00	0.00
TRINITY_DN275039_c0_g1	0.00	0.00	0.00	0.00	0.00	0.00	0.00	0.00	0.00	0.00
TRINITY_DN27503_c0_g2	5.61	19.44	0.00	16.55	0.00	0.00	0.00	0.00	6.35	5.15
TRINITY_DN27503_c1_g1	0.00	0.00	0.00	28.62	30.71	0.00	0.00	0.00	0.00	0.00
TRINITY_DN27503_c3_g1	0.00	0.00	0.00	9.80	0.00	0.00	0.00	0.00	0.00	0.00
TRINITY_DN275041_c0_g1	0.00	0.00	14.12	13.67	24.62	0.00	0.00	11.45	9.25	5.45
TRINITY_DN275041_c1_g1	0.00	0.00	0.00	0.00	0.00	0.00	0.00	0.00	0.00	0.00
TRINITY_DN275041_c4_g1	0.00	0.00	16.84	0.00	0.00	0.00	0.00	0.00	0.00	0.00
TRINITY_DN275042_c0_g1	0.00	0.00	0.00	0.00	0.00	0.00	0.00	0.00	0.00	0.00
TRINITY_DN275043_c1_g1	0.00	0.00	0.00	0.00	0.00	0.00	0.00	0.00	0.00	0.00
TRINITY_DN275044_c0_g1	0.00	0.00	0.00	0.00	0.00	0.00	0.00	0.00	0.00	0.00
TRINITY_DN275045_c0_g1	12.58	0.00	0.00	0.00	0.00	0.00	0.00	0.00	0.00	0.00
TRINITY_DN275046_c0_g1	0.00	5.37	0.00	0.00	0.00	0.00	11.74	0.00	0.00	4.34
TRINITY_DN275047_c0_g1	0.00	0.00	0.00	0.00	0.00	0.00	0.00	0.00	0.00	5.11
TRINITY_DN275049_c0_g1	0.00	0.00	0.00	35.57	0.00	0.00	0.00	0.00	0.00	0.00
TRINITY_DN275049_c0_g2	0.00	0.00	0.00	0.00	0.00	0.00	0.00	0.00	15.04	0.00
TRINITY_DN27504_c0_g1	10.80	16.37	16.85	9.73	0.00	8.52	4.96	0.00	22.70	49.57
TRINITY_DN27504_c1_g1	0.00	0.00	0.00	0.00	0.00	0.00	0.00	0.00	0.00	0.00
TRINITY_DN27504_c3_g1	37.22	0.00	0.00	0.00	0.00	0.00	0.00	0.00	17.97	0.00
TRINITY_DN275050_c1_g1	0.00	0.00	0.00	0.00	0.00	0.00	0.00	0.00	0.00	0.00
TRINITY_DN275055_c0_g1	0.00	0.00	0.00	0.00	0.00	0.00	0.00	0.00	0.00	0.00
TRINITY_DN275058_c0_g1	0.00	14.59	0.00	0.00	0.00	0.00	20.90	0.00	23.03	14.60
TRINITY_DN275058_c0_g2	0.00	0.00	6.70	0.00	0.00	0.00	0.00	0.00	0.00	0.00
TRINITY_DN275059_c0_g1	1.72	0.88	2.53	0.00	0.00	2.17	2.87	1.64	4.17	1.69
TRINITY_DN27505_c0_g1	0.00	0.00	0.00	0.00	0.00	0.00	0.00	0.00	0.00	0.00
TRINITY_DN27505_c1_g1	0.00	0.00	0.00	0.00	0.00	0.00	0.00	0.00	0.00	0.00
TRINITY_DN275060_c0_g1	0.00	0.00	0.00	0.00	0.00	0.00	0.00	0.00	0.00	0.00
TRINITY_DN275061_c0_g1	0.00	0.00	0.00	0.00	0.00	0.00	0.00	0.00	0.00	0.00
TRINITY_DN275061_c1_g1	0.00	0.00	0.00	0.00	0.00	0.00	0.00	0.00	0.00	10.81
TRINITY_DN275063_c0_g1	0.00	0.00	0.00	0.00	0.00	0.00	0.00	0.00	0.00	0.00
TRINITY_DN275063_c0_g2	0.00	0.00	0.00	0.00	0.00	0.00	0.00	0.00	0.00	0.00
TRINITY_DN275064_c0_g1	0.00	0.00	0.00	7.79	0.00	0.00	0.00	0.00	0.00	0.00
TRINITY_DN275064_c1_g1	0.00	0.00	0.00	0.00	0.00	14.89	0.00	0.00	0.00	0.00
TRINITY_DN275065_c0_g1	5.12	5.31	0.00	4.13	0.00	0.00	15.01	0.99	6.01	18.62
TRINITY_DN275065_c1_g1	4.17	1.48	1.77	0.00	0.63	0.00	0.00	0.00	0.58	1.08
TRINITY_DN275066_c1_g1	0.00	0.00	0.00	0.00	0.00	0.00	16.55	0.00	0.00	0.00
TRINITY_DN275067_c0_g1	0.00	7.96	20.46	26.50	21.10	11.75	25.72	0.00	19.24	31.03
TRINITY_DN275067_c0_g2	0.00	0.00	0.00	0.00	0.00	0.00	0.00	0.00	0.00	0.00
TRINITY_DN275067_c10_g1	0.00	0.00	0.00	0.00	0.00	0.00	0.00	0.00	0.00	0.00
TRINITY_DN275067_c1_g1	0.00	0.00	0.00	0.00	0.00	0.00	0.00	0.00	0.00	5.23
TRINITY_DN275067_c1_g2	0.00	0.00	0.00	9.69	0.00	0.00	0.00	19.33	0.00	0.00
TRINITY_DN275067_c6_g1	0.00	13.27	3.96	0.00	0.00	0.00	0.00	0.00	0.00	28.94
TRINITY_DN275067_c7_g1	0.00	0.00	0.00	0.00	0.00	0.00	0.00	0.00	0.00	0.00
TRINITY_DN275067_c8_g1	0.00	0.00	0.00	14.31	0.00	0.00	0.00	0.00	0.00	13.54
TRINITY_DN275069_c0_g1	0.00	0.00	0.00	0.00	0.00	0.00	0.00	0.00	0.00	0.00
TRINITY_DN275069_c10_g1	0.00	0.00	3.63	0.00	0.00	0.00	0.00	0.00	3.48	6.63
TRINITY_DN275069_c2_g1	0.00	0.00	0.00	0.00	0.00	0.00	5.62	0.00	0.00	0.00
TRINITY_DN275069_c4_g1	0.00	0.00	0.00	0.00	0.00	0.00	0.00	0.00	0.00	0.00
TRINITY_DN275069_c5_g1	3.46	1.75	1.28	0.00	1.36	0.00	1.46	1.24	1.26	3.51
TRINITY_DN275069_c6_g1	32.48	0.00	0.00	0.00	0.00	0.00	0.00	0.00	15.58	14.73
TRINITY_DN27506_c0_g1	21.93	12.41	10.33	11.27	5.54	10.05	17.70	4.01	57.26	55.35
TRINITY_DN27506_c0_g2	0.00	0.00	18.66	17.61	0.00	0.00	0.00	0.00	71.12	33.40
TRINITY_DN275070_c1_g1	0.00	0.00	0.00	0.00	0.00	0.00	0.00	0.00	0.00	0.00
TRINITY_DN275071_c1_g1	0.00	0.00	0.00	0.00	0.00	0.00	0.00	0.00	0.00	0.00
TRINITY_DN275072_c1_g1	0.00	0.00	0.00	0.00	0.00	0.00	0.00	0.00	0.00	0.00
TRINITY_DN275073_c0_g1	0.00	5.78	1.85	2.89	1.97	2.38	1.56	0.00	0.00	6.38
TRINITY_DN275073_c0_g2	0.00	2.31	0.00	0.00	3.54	0.00	1.26	0.00	1.09	8.10
TRINITY_DN275073_c0_g3	1.76	0.00	0.00	0.00	0.00	0.00	0.00	0.00	0.00	2.50
TRINITY_DN275073_c2_g1	0.00	0.00	0.00	0.00	0.00	2.46	0.00	0.00	2.76	0.00
TRINITY_DN275073_c2_g2	0.00	64.06	0.00	17.12	0.00	0.00	0.00	0.00	0.00	0.00
TRINITY_DN275073_c3_g1	0.00	0.00	0.00	0.00	0.00	0.00	0.00	0.00	0.00	0.00
TRINITY_DN275073_c4_g1	0.00	0.00	0.00	2.49	0.00	0.00	1.64	2.63	0.00	3.29
TRINITY_DN275073_c5_g1	0.00	0.00	0.00	0.00	0.00	0.00	0.00	0.00	0.00	12.71
TRINITY_DN275074_c0_g1	0.00	2.05	3.85	3.88	0.00	0.00	0.00	0.00	0.00	0.00
TRINITY_DN275075_c0_g1	0.00	0.00	0.00	0.00	0.00	0.00	0.00	0.00	13.17	0.00
TRINITY_DN275075_c0_g3	0.00	0.00	0.00	0.00	0.00	0.00	0.00	0.00	0.00	0.00
TRINITY_DN275076_c1_g1	0.00	0.00	0.00	0.00	0.00	0.00	0.00	0.00	15.89	0.00
TRINITY_DN275077_c0_g1	0.00	0.00	0.00	0.00	0.00	0.00	0.00	0.00	1.24	1.15
TRINITY_DN275077_c0_g2	0.00	3.03	2.79	0.00	2.94	0.00	6.64	0.00	0.00	3.79
TRINITY_DN275077_c0_g3	3.91	0.00	3.92	7.75	4.10	0.00	0.00	7.68	7.47	7.15
TRINITY_DN275077_c3_g1	0.00	0.00	0.00	0.00	3.73	0.00	0.00	0.00	0.00	0.00
TRINITY_DN275077_c4_g1	0.00	0.00	0.00	0.00	0.00	1.56	0.00	0.00	0.00	0.00
TRINITY_DN275077_c5_g1	2.80	0.00	0.00	0.00	0.00	0.00	0.00	0.00	2.69	2.55
TRINITY_DN275077_c6_g1	0.00	0.00	0.00	0.00	0.00	0.00	0.00	0.00	0.00	0.00
TRINITY_DN275078_c0_g1	0.00	0.00	0.00	13.16	0.00	11.60	0.00	0.00	13.08	38.38
TRINITY_DN27507_c0_g1	0.00	0.00	0.00	5.03	0.00	0.00	0.00	0.00	0.00	4.68
TRINITY_DN275080_c0_g1	26.68	0.00	0.00	0.00	0.00	2.64	23.07	0.00	7.03	3.36
TRINITY_DN275080_c0_g2	0.00	0.00	0.00	0.00	0.00	0.00	12.75	0.00	0.00	14.09
TRINITY_DN275080_c0_g3	0.00	0.00	0.00	0.00	0.00	0.00	0.00	4.63	0.00	0.00
TRINITY_DN275080_c0_g4	0.00	0.00	0.00	0.00	0.00	0.00	0.00	0.00	0.00	0.00
TRINITY_DN275080_c1_g1	0.00	16.15	0.00	0.00	0.00	22.69	0.00	0.00	0.00	0.00
TRINITY_DN275080_c3_g1	0.00	0.00	0.00	0.00	0.00	0.00	0.00	0.00	4.45	0.00
TRINITY_DN275080_c4_g1	0.00	0.00	0.00	4.52	0.00	0.00	0.00	0.00	0.00	0.00
TRINITY_DN275081_c0_g1	0.00	0.00	0.00	0.00	0.00	0.00	0.00	0.00	0.00	0.00
TRINITY_DN275081_c0_g3	10.82	0.00	0.00	0.00	0.00	0.00	0.00	0.00	0.00	0.00
TRINITY_DN275081_c1_g1	11.74	0.00	0.00	0.00	0.00	0.00	45.90	0.00	0.00	0.00
TRINITY_DN275081_c2_g1	0.00	0.00	0.00	0.00	0.00	0.00	14.56	0.00	0.00	40.99
TRINITY_DN275082_c0_g1	0.00	0.00	0.00	0.00	0.00	0.00	0.00	0.00	4.66	0.00
TRINITY_DN275083_c0_g1	0.00	0.00	0.00	0.00	0.00	0.00	0.00	0.00	0.00	3.91
TRINITY_DN275084_c0_g1	0.00	8.24	0.00	17.61	0.00	0.00	0.00	6.86	16.38	0.04
TRINITY_DN275084_c0_g2	0.00	0.00	0.00	11.92	0.00	0.00	0.00	0.00	0.00	0.00
TRINITY_DN275084_c0_g3	0.00	0.00	0.00	0.00	0.00	5.65	3.02	0.00	1.40	6.36
TRINITY_DN275085_c0_g1	3.39	0.00	0.00	0.00	0.00	0.00	4.08	0.00	3.24	13.58
TRINITY_DN275088_c1_g1	0.00	0.00	0.00	0.00	0.00	0.00	0.00	0.00	14.15	0.00
TRINITY_DN275088_c4_g1	0.00	0.00	0.00	31.64	0.00	0.00	0.00	0.00	0.00	0.00
TRINITY_DN275089_c1_g1	0.00	0.00	0.00	0.00	0.00	0.00	0.00	0.00	0.00	0.00
TRINITY_DN275089_c2_g1	0.00	0.00	0.00	0.00	0.00	0.00	0.00	0.00	0.00	0.00
TRINITY_DN275089_c3_g1	0.00	0.00	0.00	0.00	0.00	0.00	0.00	0.00	0.00	0.00
TRINITY_DN275089_c4_g1	0.00	0.00	0.00	0.00	0.00	0.00	0.00	0.00	15.04	28.48
TRINITY_DN275089_c7_g1	0.00	0.00	0.00	0.00	0.00	0.00	0.00	0.00	0.00	0.00
TRINITY_DN27508_c0_g1	0.00	0.00	0.00	0.00	0.00	0.00	0.00	0.00	0.00	0.00
TRINITY_DN275091_c0_g2	0.00	0.00	0.00	0.00	0.00	0.00	0.00	0.00	2.04	5.76
TRINITY_DN275091_c0_g3	0.00	0.00	0.00	0.00	0.00	0.00	0.00	0.00	0.00	0.00
TRINITY_DN275091_c0_g4	0.00	0.00	4.42	0.00	0.00	0.00	0.00	0.00	0.00	4.03
TRINITY_DN275091_c1_g1	4.88	0.00	0.00	0.00	0.00	1.61	6.05	0.00	4.63	4.47
TRINITY_DN275091_c2_g1	0.00	0.00	0.00	0.00	0.00	0.00	0.00	0.00	6.27	0.00
TRINITY_DN275091_c3_g1	0.00	0.00	0.00	0.00	0.00	0.00	0.00	0.00	0.00	9.75
TRINITY_DN275092_c0_g1	3.85	0.00	0.00	0.00	0.00	0.00	0.00	0.00	1.34	0.29
TRINITY_DN275093_c0_g1	0.00	16.50	0.00	0.00	0.00	0.00	0.00	0.00	26.16	24.85
TRINITY_DN275094_c0_g1	0.00	0.00	0.00	0.00	0.00	0.00	0.00	0.00	0.00	4.01
TRINITY_DN275095_c0_g1	0.00	0.00	0.00	0.00	0.00	0.00	0.00	0.00	0.00	0.00
TRINITY_DN275095_c4_g1	0.00	45.94	0.00	0.00	0.00	0.00	0.00	0.00	0.00	35.34
TRINITY_DN275096_c0_g1	0.00	22.61	0.00	0.00	0.00	0.00	6.16	4.88	9.42	13.63
TRINITY_DN275097_c0_g1	0.00	0.00	0.00	0.00	0.00	0.00	0.00	0.00	0.00	22.39
TRINITY_DN275097_c2_g1	0.00	0.00	7.18	0.00	0.00	0.00	0.00	0.00	0.00	0.00
TRINITY_DN275098_c0_g1	5.98	20.87	0.00	0.00	0.00	0.00	0.00	0.00	0.00	0.00
TRINITY_DN275099_c0_g1	0.00	0.00	0.00	0.00	11.49	0.00	0.00	29.05	0.00	27.99
TRINITY_DN275099_c0_g2	20.18	0.00	0.00	0.00	0.00	12.72	0.00	0.00	0.00	7.91
TRINITY_DN275099_c0_g3	2.28	4.88	0.00	0.00	0.00	0.00	8.01	0.00	0.00	3.29
TRINITY_DN275099_c0_g4	0.00	13.08	0.00	0.00	0.00	0.00	0.00	0.00	0.00	0.00
TRINITY_DN275099_c0_g5	0.00	0.00	0.00	0.00	0.00	0.00	0.00	0.00	0.00	0.00
TRINITY_DN275099_c2_g1	0.00	0.00	0.00	0.00	0.00	0.00	0.00	0.00	0.00	0.00
TRINITY_DN275099_c3_g1	0.00	7.39	0.00	0.00	0.00	0.00	0.00	0.00	0.00	0.00
TRINITY_DN27509_c0_g1	0.00	0.00	0.00	0.00	3.99	0.00	0.00	0.00	0.00	0.00
TRINITY_DN27509_c0_g3	0.00	1.94	0.00	0.00	0.00	0.00	2.12	1.78	0.00	2.13
TRINITY_DN27509_c1_g1	10.18	13.84	17.49	3.40	5.38	0.00	20.81	1.64	35.19	18.58
TRINITY_DN2750_c0_g1	0.00	0.01	0.02	0.00	0.00	0.00	0.00	0.00	0.00	0.00
TRINITY_DN2750_c0_g2	0.00	0.00	0.00	0.00	0.00	0.00	0.00	0.00	0.00	0.00
TRINITY_DN2750_c0_g3	0.00	23.47	19.55	0.00	0.00	0.00	0.00	0.00	0.00	8.87
TRINITY_DN2750_c1_g1	0.00	0.00	0.00	0.00	0.00	0.00	0.00	0.00	0.00	0.00
TRINITY_DN2750_c1_g2	8.65	0.00	17.55	0.00	0.00	0.00	0.00	0.00	0.00	0.00
TRINITY_DN275104_c0_g1	0.00	52.12	0.00	0.00	0.00	12.24	0.00	0.00	0.00	0.00
TRINITY_DN275104_c0_g2	0.00	0.00	0.00	5.19	11.03	0.00	0.00	0.00	5.01	0.00
TRINITY_DN275105_c0_g1	0.00	0.00	0.00	0.00	0.00	0.00	0.00	0.00	0.00	0.00
TRINITY_DN275106_c0_g1	0.00	0.00	0.00	11.90	0.00	0.00	0.00	0.00	0.00	5.57
TRINITY_DN275106_c0_g2	8.50	9.22	2.82	0.00	0.00	0.00	0.00	0.00	0.00	4.31
TRINITY_DN275108_c0_g1	0.00	0.00	0.00	0.00	0.00	0.00	0.00	12.94	0.00	0.00
TRINITY_DN275108_c1_g1	0.00	0.00	0.00	0.00	0.00	0.00	0.00	0.00	0.00	0.00
TRINITY_DN275108_c1_g2	0.00	0.00	0.00	0.00	0.00	0.00	0.00	0.00	0.00	0.00
TRINITY_DN275108_c2_g1	9.53	0.00	0.00	12.57	0.00	0.00	0.00	0.00	0.00	8.76
TRINITY_DN275108_c2_g2	0.00	0.00	0.00	0.00	0.00	0.00	5.92	0.00	0.00	0.00
TRINITY_DN275109_c0_g1	0.00	0.00	0.00	0.00	0.00	0.00	0.00	0.00	0.00	0.00
TRINITY_DN27510_c3_g1	7.44	0.00	0.00	0.00	0.00	0.00	0.00	0.00	0.00	0.00
TRINITY_DN27510_c4_g1	4.05	4.54	0.00	0.00	0.00	0.00	0.00	0.00	0.00	0.00
TRINITY_DN275111_c0_g1	0.00	0.00	0.00	0.00	0.00	0.00	0.00	0.00	0.00	0.00
TRINITY_DN275112_c0_g1	0.00	0.00	0.00	0.00	0.00	11.78	0.00	0.00	0.00	25.23
TRINITY_DN275113_c0_g1	0.00	0.00	0.00	0.00	0.00	0.00	0.00	0.00	0.00	0.00
TRINITY_DN275113_c0_g2	0.00	0.00	0.00	0.00	0.00	0.00	0.00	0.00	0.00	0.00
TRINITY_DN275113_c0_g3	0.00	0.00	2.85	0.00	3.01	0.00	0.00	2.79	0.00	2.60
TRINITY_DN275113_c0_g4	0.00	0.00	0.00	0.00	13.38	0.00	0.00	0.00	12.44	23.61
TRINITY_DN275114_c0_g1	0.00	6.66	5.78	0.00	0.00	0.00	0.00	0.00	5.46	15.83
TRINITY_DN275115_c0_g2	36.92	0.00	0.00	0.00	0.00	21.13	0.00	0.00	35.51	0.00
TRINITY_DN275115_c0_g3	0.00	37.15	0.00	0.00	15.90	0.00	20.05	33.59	0.00	0.00
TRINITY_DN275116_c0_g1	0.00	0.00	0.00	0.00	0.00	0.00	0.00	0.00	0.00	52.55
TRINITY_DN275116_c10_g1	0.00	0.00	8.40	8.10	0.00	0.00	0.00	0.00	0.00	0.00
TRINITY_DN275116_c1_g1	18.96	0.00	0.00	0.00	0.00	0.00	0.00	0.00	0.00	0.00
TRINITY_DN275116_c2_g1	0.00	0.00	0.00	0.00	0.00	0.00	0.00	0.00	0.00	0.00
TRINITY_DN275116_c4_g1	0.00	0.00	0.00	0.00	0.00	0.00	0.00	0.00	18.30	0.00
TRINITY_DN275116_c5_g1	0.00	54.75	0.00	0.00	0.00	0.00	0.00	0.00	14.51	0.00
TRINITY_DN275116_c7_g1	0.00	21.84	0.00	0.00	0.00	0.00	0.00	0.00	17.78	16.70
TRINITY_DN275116_c8_g1	0.00	17.12	0.00	0.00	0.00	0.00	0.00	0.00	13.58	38.74
TRINITY_DN275116_c9_g1	0.00	0.00	0.00	0.00	0.00	0.00	0.00	0.00	0.00	0.00
TRINITY_DN275117_c0_g1	0.00	0.00	0.00	0.00	0.00	0.00	0.00	0.00	0.00	0.00
TRINITY_DN275118_c0_g2	0.00	0.00	0.00	0.00	0.00	0.00	0.00	0.00	0.00	13.30
TRINITY_DN275118_c1_g1	0.00	0.00	0.00	0.00	0.00	0.00	0.00	0.00	0.00	0.00
TRINITY_DN275118_c2_g1	0.00	0.00	0.00	0.00	1.72	0.00	0.00	0.00	1.58	0.00
TRINITY_DN275118_c3_g1	0.00	0.00	0.00	0.00	0.00	0.00	0.00	0.00	0.00	0.00
TRINITY_DN275119_c0_g1	0.00	0.00	21.29	0.00	0.00	0.00	0.00	0.00	0.00	0.00
TRINITY_DN275119_c1_g1	0.00	0.00	0.00	0.00	19.81	0.00	0.00	0.00	0.00	0.00
TRINITY_DN275119_c4_g1	0.00	13.79	0.00	10.98	0.00	0.00	0.00	0.00	0.00	11.20
TRINITY_DN27511_c0_g1	13.95	0.00	0.00	0.38	0.00	4.91	10.34	0.00	0.00	8.05
TRINITY_DN27511_c1_g1	0.00	0.00	0.00	0.00	0.00	0.00	0.00	0.00	7.48	0.00
TRINITY_DN27511_c1_g2	0.00	0.00	0.00	0.00	0.00	9.34	0.00	0.00	10.35	0.00
TRINITY_DN27511_c1_g3	0.00	0.00	0.00	0.00	0.00	0.00	21.10	0.00	0.00	44.18
TRINITY_DN27511_c1_g4	0.00	0.00	0.00	0.00	0.00	0.00	0.00	0.00	0.00	0.00
TRINITY_DN27511_c2_g1	10.48	0.00	0.00	0.00	0.00	0.00	0.00	0.00	10.00	19.26
TRINITY_DN27511_c3_g1	0.00	0.00	0.00	0.00	0.00	0.00	0.00	0.00	5.85	5.66
TRINITY_DN27511_c3_g2	0.00	7.64	0.00	6.87	3.64	0.00	0.00	3.39	0.00	0.00
TRINITY_DN27511_c4_g1	0.00	0.00	0.00	0.00	0.00	0.00	0.00	0.00	0.00	0.00
TRINITY_DN27511_c5_g1	0.00	0.00	0.00	0.00	0.00	10.09	0.00	0.00	3.78	0.00
TRINITY_DN275120_c0_g1	0.00	0.00	0.00	0.00	0.00	0.00	0.00	0.00	0.00	0.00
TRINITY_DN275122_c0_g2	0.00	0.00	0.00	0.00	0.00	0.00	0.00	0.00	0.00	12.14
TRINITY_DN275122_c1_g1	0.00	0.00	0.00	0.00	0.00	0.00	0.00	0.00	0.00	0.00
TRINITY_DN275122_c2_g1	0.00	0.00	0.00	0.00	13.84	0.00	0.00	0.00	0.00	12.24
TRINITY_DN275123_c0_g1	0.00	0.00	0.00	2.23	0.00	0.00	0.00	0.00	0.00	3.25
TRINITY_DN275124_c0_g1	0.00	0.00	0.00	0.00	0.00	0.00	0.00	0.00	0.00	0.00
TRINITY_DN275125_c0_g1	0.00	0.00	0.00	3.35	3.54	2.89	0.00	0.00	0.00	0.00
TRINITY_DN275125_c2_g1	0.00	0.00	0.00	0.00	0.00	0.00	0.00	0.00	0.00	0.00
TRINITY_DN275125_c3_g1	10.48	0.00	10.62	0.00	0.00	0.00	0.00	0.00	0.00	19.26
TRINITY_DN275125_c4_g1	0.00	0.00	0.00	0.00	0.00	0.00	0.00	0.00	0.00	15.13
TRINITY_DN275125_c6_g1	0.00	0.00	0.00	0.00	0.00	0.00	0.00	0.00	0.00	0.00
TRINITY_DN275126_c0_g2	8.85	0.00	8.98	0.00	9.22	0.00	57.31	0.00	8.44	56.95
TRINITY_DN275126_c1_g1	0.00	0.00	0.00	0.00	0.00	0.00	0.00	0.00	0.00	0.00
TRINITY_DN275126_c2_g1	0.00	0.00	0.00	0.00	0.00	0.00	0.00	0.00	0.00	0.00
TRINITY_DN275126_c3_g1	0.00	0.00	0.00	0.00	0.00	0.00	0.00	0.00	0.00	11.42
TRINITY_DN275126_c4_g1	13.15	0.00	0.00	0.00	0.00	0.00	41.88	0.00	25.35	0.00
TRINITY_DN275126_c5_g1	0.00	0.00	0.00	0.00	0.00	0.00	0.00	0.00	0.00	8.04
TRINITY_DN275126_c6_g1	0.00	0.00	0.00	0.00	0.00	8.94	0.00	0.00	0.00	0.00
TRINITY_DN275126_c8_g1	13.35	0.00	0.00	0.00	0.00	0.00	0.00	0.00	0.00	0.00
TRINITY_DN275126_c9_g1	0.00	0.00	0.00	0.00	0.00	0.00	0.00	0.00	0.00	0.00
TRINITY_DN275127_c0_g1	0.00	0.00	0.00	0.00	0.00	0.00	0.00	0.00	1.98	1.86
TRINITY_DN275127_c0_g2	16.36	0.00	0.00	0.00	0.00	0.00	21.27	0.00	47.26	0.00
TRINITY_DN275127_c1_g1	0.00	0.00	0.00	0.00	0.00	0.00	0.00	0.00	0.00	0.00
TRINITY_DN275128_c0_g1	0.00	0.00	0.00	0.00	0.00	5.62	0.00	0.00	6.13	0.00
TRINITY_DN275128_c1_g1	1.51	1.58	3.00	0.00	0.00	0.00	5.18	0.00	0.00	4.12
TRINITY_DN275129_c0_g1	0.00	0.00	0.00	0.00	0.00	0.00	0.00	0.00	0.00	0.00
TRINITY_DN275129_c2_g1	0.00	0.00	0.00	0.00	0.00	0.00	0.00	0.00	0.00	0.00
TRINITY_DN27512_c0_g1	0.00	11.95	0.00	0.00	0.00	0.00	12.76	0.00	9.39	0.00
TRINITY_DN275131_c0_g2	0.00	0.00	0.00	0.00	0.00	0.00	0.00	0.00	0.00	0.00
TRINITY_DN275131_c0_g3	0.00	13.00	0.00	0.00	0.00	0.00	0.00	0.00	0.00	0.00
TRINITY_DN275131_c1_g1	19.43	0.00	18.31	0.00	0.00	0.00	0.00	0.00	0.00	0.00
TRINITY_DN275131_c2_g1	8.55	20.59	8.68	8.37	0.00	14.90	0.00	8.38	65.59	39.32
TRINITY_DN275132_c0_g1	0.00	0.00	0.00	3.61	0.00	3.08	0.00	0.00	0.00	0.00
TRINITY_DN275134_c0_g1	0.00	0.00	0.00	0.00	0.00	0.00	0.00	0.00	0.00	0.00
TRINITY_DN275135_c0_g1	0.00	0.00	0.00	0.00	0.00	8.26	0.00	0.00	0.00	0.00
TRINITY_DN275136_c0_g1	0.00	0.00	0.00	0.00	0.00	0.00	0.00	0.00	9.23	8.90
TRINITY_DN275136_c2_g1	3.75	0.00	0.00	0.00	0.00	0.00	0.00	0.00	0.00	3.42
TRINITY_DN275136_c3_g1	0.00	0.00	0.00	0.00	0.00	6.74	0.00	0.00	0.00	0.00
TRINITY_DN275136_c3_g3	0.00	0.00	0.00	0.00	0.00	0.00	0.00	0.00	0.00	5.23
TRINITY_DN275137_c0_g1	3.79	2.33	0.00	0.00	0.00	0.00	15.76	0.00	5.92	0.00
TRINITY_DN275137_c0_g2	2.52	2.71	10.03	0.00	0.00	0.00	0.00	0.00	0.00	6.30
TRINITY_DN275139_c0_g1	7.52	0.00	0.00	0.00	0.00	0.00	0.00	0.00	0.00	17.15
TRINITY_DN27513_c0_g1	0.00	0.00	0.00	0.00	0.00	0.00	0.00	0.00	0.00	0.00
TRINITY_DN27513_c0_g2	0.00	0.00	12.29	0.00	0.00	0.00	0.00	0.00	0.00	11.09
TRINITY_DN275140_c1_g1	0.00	0.00	0.00	0.00	0.00	0.00	0.00	0.00	0.00	0.00
TRINITY_DN275142_c0_g1	1.74	0.00	3.46	0.00	0.00	0.00	4.01	0.00	0.00	1.58
TRINITY_DN275143_c0_g1	0.00	0.00	0.00	0.00	0.00	0.00	0.00	0.00	0.00	0.00
TRINITY_DN275144_c1_g3	0.00	0.00	0.00	0.00	0.00	0.00	0.00	0.00	0.00	0.00
TRINITY_DN275144_c4_g1	8.12	0.00	0.00	0.00	0.00	0.00	0.00	0.00	15.48	0.00
TRINITY_DN275144_c5_g1	0.00	14.36	0.00	12.09	6.43	0.00	0.00	0.00	0.00	13.96
TRINITY_DN275145_c0_g1	0.00	0.00	0.00	0.00	9.92	0.00	0.00	0.00	27.17	23.30
TRINITY_DN275146_c0_g1	0.00	0.00	0.00	0.00	0.00	0.00	0.00	0.00	0.00	0.00
TRINITY_DN275147_c0_g1	4.46	0.00	0.00	0.00	4.67	0.00	0.00	0.00	0.00	0.00
TRINITY_DN275147_c0_g2	0.00	0.00	0.00	0.00	0.00	0.00	0.00	0.00	0.00	0.00
TRINITY_DN275147_c0_g4	0.00	0.00	0.00	0.00	0.00	0.00	0.00	0.00	0.00	0.00
TRINITY_DN275147_c1_g1	0.00	0.00	0.00	0.00	0.00	0.00	0.00	0.00	0.00	0.00
TRINITY_DN275147_c2_g1	0.00	0.00	0.00	0.00	0.00	0.00	0.00	0.00	0.00	0.00
TRINITY_DN275147_c2_g2	0.00	0.00	0.00	0.00	0.00	0.00	0.00	0.00	9.06	0.00
TRINITY_DN275147_c3_g1	0.00	0.00	0.00	0.00	0.00	6.23	0.00	0.00	0.00	0.00
TRINITY_DN275147_c4_g1	8.85	0.00	0.00	0.00	9.22	0.00	0.00	0.00	16.89	16.27
TRINITY_DN275147_c5_g1	0.00	0.00	0.00	0.00	0.00	9.23	0.00	0.00	0.00	0.00
TRINITY_DN275147_c7_g1	0.00	0.00	0.00	0.00	0.00	0.00	0.00	0.00	0.00	0.00
TRINITY_DN275148_c0_g1	0.00	0.00	0.00	0.00	0.00	0.00	0.00	0.00	0.00	0.00
TRINITY_DN275149_c1_g1	0.00	12.36	0.00	0.00	0.00	0.00	0.00	0.00	0.00	0.00
TRINITY_DN27514_c0_g1	0.00	0.00	0.00	0.00	14.06	0.00	0.00	0.00	13.08	12.42
TRINITY_DN27514_c1_g1	0.00	25.02	0.00	0.00	0.00	0.00	0.00	0.00	0.00	0.00
TRINITY_DN275150_c0_g1	0.00	0.00	0.00	0.00	0.00	0.00	0.00	0.00	0.00	0.00
TRINITY_DN275150_c1_g1	0.00	0.00	0.00	0.00	0.00	0.00	23.61	0.00	0.00	0.00
TRINITY_DN275151_c0_g1	0.00	0.00	0.00	0.00	0.00	0.00	0.00	0.00	0.00	0.00
TRINITY_DN275152_c0_g1	0.00	0.00	0.00	0.00	0.00	0.00	0.00	0.00	0.00	0.00
TRINITY_DN275153_c0_g2	0.00	0.00	0.00	0.00	0.00	0.00	0.00	0.00	0.00	0.00
TRINITY_DN275153_c0_g3	2.70	0.00	0.00	19.13	0.00	0.00	3.20	0.00	0.00	9.03
TRINITY_DN275153_c0_g4	0.00	0.00	0.00	0.00	0.00	19.41	0.00	0.00	0.00	0.00
TRINITY_DN275153_c3_g1	4.88	27.71	4.89	0.00	0.00	0.00	12.09	4.79	4.63	17.86
TRINITY_DN275155_c0_g1	0.00	0.00	0.00	0.00	0.00	0.00	31.87	0.00	0.00	0.00
TRINITY_DN275155_c1_g1	0.00	0.00	0.00	0.00	0.00	0.00	0.00	0.00	0.00	0.00
TRINITY_DN275156_c0_g1	14.01	16.98	0.00	0.00	14.52	0.00	0.00	0.00	26.94	38.43
TRINITY_DN275156_c1_g1	0.00	0.00	0.00	0.00	0.00	0.00	0.00	0.00	0.00	8.76
TRINITY_DN275157_c0_g1	0.00	0.00	0.00	0.00	3.82	0.00	0.00	0.00	0.00	6.63
TRINITY_DN275157_c1_g1	0.00	0.00	0.00	0.00	0.00	0.00	0.00	0.00	0.00	0.00
TRINITY_DN275157_c2_g1	0.00	0.00	0.00	0.00	0.00	0.00	0.00	10.63	0.00	10.11
TRINITY_DN275158_c0_g1	0.00	0.00	0.00	0.00	0.00	0.00	0.00	0.00	0.00	0.00
TRINITY_DN275159_c0_g1	0.00	9.62	0.00	0.00	0.00	0.00	0.00	0.00	0.00	0.00
TRINITY_DN27515_c0_g1	4.90	5.56	0.00	19.26	0.00	4.22	18.20	0.00	18.58	8.96
TRINITY_DN27515_c0_g2	0.00	0.00	0.00	0.00	0.00	0.00	0.00	0.00	0.00	0.00
TRINITY_DN27515_c1_g1	15.03	5.39	9.97	5.00	0.00	4.28	32.44	0.00	16.89	29.60
TRINITY_DN275160_c0_g1	0.00	0.00	0.00	5.88	0.00	0.00	0.00	0.00	0.00	1.78
TRINITY_DN275161_c0_g1	16.92	50.22	30.97	15.19	16.52	6.35	29.35	9.79	61.60	83.43
TRINITY_DN275165_c0_g1	0.00	0.00	0.00	0.00	0.00	0.00	0.00	0.00	7.34	7.08
TRINITY_DN275166_c1_g1	0.00	5.76	0.00	0.00	0.00	0.00	0.00	0.00	0.00	15.06
TRINITY_DN275167_c0_g1	0.00	0.00	0.00	0.00	0.00	0.00	0.00	0.00	0.00	0.00
TRINITY_DN275168_c0_g1	0.00	0.00	0.00	0.00	0.00	0.00	0.00	0.00	0.00	0.00
TRINITY_DN275168_c1_g1	0.00	0.00	0.00	0.00	0.00	0.00	0.00	0.00	0.00	0.00
TRINITY_DN27516_c0_g1	48.93	62.34	25.76	30.63	11.27	21.91	47.04	16.38	90.84	125.47
TRINITY_DN27516_c0_g2	0.00	0.00	0.00	0.00	0.00	0.00	0.00	0.00	1.66	0.00
TRINITY_DN275170_c0_g1	0.00	2.60	1.24	0.00	1.32	0.00	0.00	0.00	0.00	0.00
TRINITY_DN275170_c0_g2	0.00	0.00	0.00	0.00	0.00	0.00	0.00	0.00	0.00	0.00
TRINITY_DN275171_c0_g1	0.00	0.00	0.00	0.00	0.00	0.00	22.93	0.00	0.00	16.27
TRINITY_DN275171_c1_g1	0.00	0.00	20.16	0.00	0.00	0.00	0.00	0.00	0.00	0.00
TRINITY_DN275172_c0_g1	0.00	0.00	0.00	0.00	0.00	0.00	0.00	0.00	0.00	0.00
TRINITY_DN275172_c1_g1	0.00	0.00	0.00	0.00	0.00	0.00	0.00	0.00	0.00	3.41
TRINITY_DN275172_c2_g1	0.00	0.00	0.00	0.00	0.00	0.00	0.00	0.00	0.00	0.00
TRINITY_DN275173_c0_g1	0.00	0.00	0.00	0.00	0.00	0.00	0.00	0.00	0.00	0.00
TRINITY_DN275173_c1_g1	0.00	0.00	0.00	0.00	0.00	0.00	0.00	0.00	0.00	0.00
TRINITY_DN275173_c2_g1	0.00	0.00	0.00	0.00	0.00	0.00	0.00	0.00	7.53	7.26
TRINITY_DN275173_c2_g3	0.00	0.00	0.00	0.00	0.00	0.00	0.00	0.00	0.00	0.00
TRINITY_DN275173_c2_g4	0.00	0.00	0.00	0.00	0.00	0.00	0.00	0.00	0.00	7.04
TRINITY_DN275174_c0_g1	6.38	0.00	0.00	0.00	8.79	3.61	9.98	0.00	0.00	6.37
TRINITY_DN275174_c3_g1	0.00	0.00	0.00	0.00	0.00	0.00	0.00	0.00	0.00	15.65
TRINITY_DN275176_c0_g1	0.00	0.00	0.00	0.00	0.00	0.00	0.00	0.00	0.00	0.00
TRINITY_DN275176_c1_g1	0.00	28.02	14.46	0.00	0.00	0.00	4.38	7.08	0.00	22.78
TRINITY_DN275176_c1_g2	6.23	37.72	0.00	0.00	0.00	5.42	0.00	0.00	0.00	0.00
TRINITY_DN275176_c2_g1	0.00	0.00	0.00	0.00	0.00	0.00	7.78	0.00	0.00	0.00
TRINITY_DN275176_c3_g1	2.23	4.76	0.00	0.00	0.00	1.90	0.00	0.00	0.00	4.40
TRINITY_DN275178_c0_g1	0.00	0.00	0.00	0.00	0.00	0.00	0.00	0.00	0.00	0.00
TRINITY_DN275179_c0_g2	7.57	6.85	3.75	1.91	6.01	0.80	6.39	1.82	9.26	12.90
TRINITY_DN275179_c1_g1	0.00	0.00	0.00	16.62	0.00	0.00	0.00	0.00	0.00	0.00
TRINITY_DN275179_c1_g2	0.00	0.00	0.00	0.00	0.00	0.00	0.00	0.00	0.00	0.00
TRINITY_DN275179_c2_g1	0.00	0.00	0.00	0.00	0.00	0.00	0.00	0.00	9.22	0.00
TRINITY_DN275179_c3_g1	0.00	0.00	0.00	6.26	0.00	0.00	15.98	0.00	0.00	11.72
TRINITY_DN275179_c4_g1	0.00	1.53	0.00	1.47	0.00	0.00	5.02	0.00	0.00	4.04
TRINITY_DN275179_c5_g1	0.00	0.00	0.00	0.00	0.00	0.00	6.06	0.00	0.00	0.00
TRINITY_DN275179_c6_g1	3.98	0.00	3.99	0.00	0.00	0.00	0.00	0.00	11.40	7.39
TRINITY_DN27517_c0_g2	0.00	0.00	0.00	0.00	0.00	0.00	20.42	0.00	0.00	0.00
TRINITY_DN27517_c0_g3	0.00	0.00	0.00	0.00	0.00	0.00	0.00	0.00	33.91	0.00
TRINITY_DN275180_c0_g1	0.00	1.67	2.40	2.45	0.00	1.38	0.91	0.78	0.00	1.47
TRINITY_DN275180_c0_g2	0.00	0.00	0.00	0.00	0.00	0.00	0.00	0.00	0.00	0.00
TRINITY_DN275180_c0_g3	0.00	0.00	2.37	0.00	0.00	5.06	0.00	0.00	0.00	3.26
TRINITY_DN275180_c0_g4	4.45	0.00	0.00	1.12	1.18	0.00	2.51	0.00	2.06	0.00
TRINITY_DN275180_c3_g1	0.00	0.00	0.00	0.00	0.00	0.00	0.00	0.00	0.00	12.39
TRINITY_DN275180_c5_g1	0.00	0.00	0.00	0.00	0.00	0.00	0.00	0.00	0.00	0.00
TRINITY_DN275181_c0_g1	0.00	0.00	9.66	0.00	18.88	8.26	0.00	0.00	0.00	0.00
TRINITY_DN275181_c0_g2	8.65	0.00	0.00	0.00	27.06	0.00	0.00	8.46	16.51	60.77
TRINITY_DN275181_c1_g1	0.00	0.00	0.00	0.00	0.00	0.00	0.00	0.00	3.86	0.00
TRINITY_DN275182_c1_g1	0.00	0.00	0.00	0.00	0.00	0.00	0.00	0.00	0.00	0.00
TRINITY_DN275182_c1_g2	0.00	0.00	0.00	0.00	0.00	0.00	0.00	0.00	0.00	0.00
TRINITY_DN275183_c0_g1	12.95	0.00	0.00	0.00	0.00	0.00	0.00	0.00	0.00	11.86
TRINITY_DN275183_c0_g2	0.00	0.00	0.00	0.00	0.00	0.00	0.00	0.00	0.00	13.43
TRINITY_DN275183_c1_g1	0.00	0.00	0.00	0.00	0.00	0.00	0.00	0.00	37.11	0.00
TRINITY_DN275183_c3_g1	0.00	0.00	0.00	0.00	0.00	0.00	0.00	0.00	0.00	0.00
TRINITY_DN275187_c0_g1	0.00	0.00	6.70	0.00	0.00	0.00	0.00	6.53	0.00	0.00
TRINITY_DN275188_c0_g1	0.00	1.42	0.00	0.00	0.00	0.00	0.00	0.00	2.64	0.00
TRINITY_DN275188_c1_g1	6.42	0.00	12.98	0.00	6.70	0.00	8.14	6.34	6.10	0.00
TRINITY_DN275188_c2_g1	0.00	0.00	0.00	0.00	4.28	0.00	0.00	0.00	0.00	0.00
TRINITY_DN275188_c3_g1	0.00	0.00	0.00	0.00	0.00	0.00	0.00	0.00	0.00	0.00
TRINITY_DN275188_c4_g1	10.03	0.00	0.00	0.00	0.00	8.66	0.00	0.00	28.71	18.39
TRINITY_DN275188_c6_g1	0.00	0.00	0.00	0.00	0.00	0.00	0.00	0.00	0.00	0.00
TRINITY_DN275188_c8_g1	0.00	0.00	0.00	0.00	0.00	0.00	0.00	0.00	0.00	3.78
TRINITY_DN275189_c3_g2	0.00	0.00	0.00	0.00	0.00	0.00	0.00	0.00	0.00	0.00
TRINITY_DN27518_c0_g1	0.00	3.51	23.65	0.00	0.00	7.40	0.00	0.00	3.07	19.92
TRINITY_DN27518_c3_g1	0.00	0.00	0.00	0.00	0.00	0.00	0.00	0.00	0.00	18.01
TRINITY_DN275191_c0_g1	0.00	0.00	0.00	0.00	0.00	0.00	0.00	0.00	0.00	0.00
TRINITY_DN275191_c0_g2	0.00	2.10	0.00	0.00	0.00	0.00	0.00	0.00	1.91	3.59
TRINITY_DN275192_c0_g1	0.00	0.00	0.00	0.00	0.00	11.97	0.00	0.00	0.00	0.00
TRINITY_DN275194_c0_g2	0.00	25.69	0.00	0.00	0.00	0.00	0.00	0.00	0.00	0.00
TRINITY_DN275194_c1_g1	0.00	0.00	4.23	0.00	0.00	0.00	0.00	0.00	4.02	15.44
TRINITY_DN275195_c1_g1	0.00	0.00	7.43	0.00	0.00	6.38	0.00	0.00	0.00	0.00
TRINITY_DN275197_c0_g1	0.00	0.00	0.00	0.00	0.00	0.00	0.00	0.00	0.00	0.00
TRINITY_DN275197_c0_g2	2.50	2.58	0.97	0.00	2.51	0.71	1.87	1.29	2.67	3.00
TRINITY_DN275197_c0_g3	0.00	0.00	0.00	0.00	0.00	1.80	4.92	0.00	0.00	1.92
TRINITY_DN275197_c0_g4	0.00	12.19	0.00	3.63	3.85	0.00	0.00	0.00	0.00	16.73
TRINITY_DN275197_c2_g1	0.00	0.00	0.00	0.00	0.00	0.00	0.00	0.00	0.00	14.36
TRINITY_DN275197_c3_g1	2.41	3.76	0.00	1.21	0.00	0.00	0.00	0.00	3.52	2.19
TRINITY_DN275197_c4_g1	0.00	0.00	0.00	0.00	0.00	0.00	0.00	0.00	0.00	0.00
TRINITY_DN275197_c6_g1	0.00	0.00	0.00	0.00	0.00	0.00	0.00	0.00	0.00	0.00
TRINITY_DN275197_c7_g1	0.00	0.00	0.00	0.00	0.00	0.00	0.00	0.00	0.00	0.00
TRINITY_DN275198_c0_g1	0.00	3.19	2.05	0.00	14.58	0.00	0.00	0.00	3.54	10.71
TRINITY_DN275198_c1_g1	0.00	0.00	0.00	0.00	0.00	0.00	0.00	0.00	0.00	0.00
TRINITY_DN275198_c1_g2	0.00	0.00	0.00	0.00	0.00	0.00	0.00	0.00	0.00	0.00
TRINITY_DN275198_c2_g1	0.00	0.00	0.00	0.00	0.00	0.00	0.00	0.00	0.00	0.00
TRINITY_DN275199_c0_g1	2.21	5.74	1.10	0.00	0.00	0.94	5.00	0.00	1.08	0.00
TRINITY_DN27519_c0_g2	0.00	1.99	1.64	0.00	0.00	0.00	0.00	0.00	4.39	0.00
TRINITY_DN27519_c11_g1	0.00	0.00	0.00	17.61	0.00	0.00	0.00	0.00	2.01	0.00
TRINITY_DN27519_c1_g2	3.25	0.00	0.00	0.00	0.00	13.93	20.44	0.00	13.42	3.53
TRINITY_DN27519_c2_g1	0.00	0.00	0.00	0.00	10.17	0.00	0.00	0.00	0.00	8.98
TRINITY_DN27519_c3_g1	19.35	0.00	18.66	0.00	0.00	0.00	0.00	0.00	0.00	0.00
TRINITY_DN2751_c0_g2	26.31	9.30	11.03	1.46	28.58	20.45	25.09	12.62	57.46	89.72
TRINITY_DN275200_c0_g1	0.00	0.00	0.00	0.00	0.00	0.00	0.00	0.00	0.00	0.00
TRINITY_DN275201_c1_g1	0.00	0.00	0.00	0.00	0.00	0.00	0.00	0.00	0.00	0.00
TRINITY_DN275202_c0_g1	0.00	0.00	11.12	0.00	0.00	9.67	28.54	0.00	10.49	0.00
TRINITY_DN275202_c0_g2	0.00	0.00	0.00	0.00	0.00	0.00	0.00	0.00	2.71	0.00
TRINITY_DN275203_c0_g1	68.41	40.29	67.16	64.15	27.34	30.26	57.36	10.63	153.84	42.33
TRINITY_DN275203_c0_g2	0.00	0.00	0.00	0.00	0.00	0.00	0.00	0.00	0.00	0.00
TRINITY_DN275203_c2_g1	0.00	0.00	0.00	0.00	0.00	0.00	0.00	0.00	0.00	0.00
TRINITY_DN275203_c3_g1	0.00	0.00	0.00	0.00	0.00	0.00	0.00	0.00	0.00	13.31
TRINITY_DN275204_c0_g1	0.00	0.00	0.00	0.00	0.00	0.00	0.00	0.00	0.00	0.00
TRINITY_DN275204_c2_g1	0.00	0.00	0.00	0.00	0.00	0.00	0.00	0.00	0.00	0.00
TRINITY_DN275205_c0_g1	0.00	23.18	0.00	0.00	0.00	0.00	0.00	0.00	0.00	0.00
TRINITY_DN275206_c0_g1	0.00	0.00	0.00	10.83	0.00	0.00	0.00	0.00	0.00	0.00
TRINITY_DN275206_c0_g2	0.00	0.00	1.41	0.00	0.00	2.42	0.00	0.00	0.00	5.25
TRINITY_DN275206_c1_g1	0.00	0.00	0.00	0.00	11.99	0.00	0.00	0.00	0.00	26.44
TRINITY_DN275206_c5_g1	0.00	0.00	0.00	0.00	0.00	0.00	0.00	0.00	9.56	0.00
TRINITY_DN275207_c0_g1	0.00	0.00	0.00	0.00	0.00	0.00	0.00	0.00	14.27	0.00
TRINITY_DN27520_c0_g1	0.00	0.00	0.00	18.53	9.69	0.00	0.00	0.00	0.00	0.00
TRINITY_DN27520_c0_g2	10.90	26.51	0.00	0.00	0.00	0.00	0.00	0.00	0.00	0.00
TRINITY_DN275210_c0_g1	8.87	7.49	0.00	5.33	1.87	1.51	2.04	0.00	0.00	9.67
TRINITY_DN275211_c0_g1	9.20	0.00	2.29	0.00	9.12	1.58	2.71	0.00	0.00	8.04
TRINITY_DN275211_c0_g2	4.14	19.14	21.68	7.50	34.51	2.34	0.00	0.00	9.30	28.98
TRINITY_DN275212_c0_g1	0.00	0.00	0.00	0.00	0.00	0.00	0.00	0.00	7.90	0.00
TRINITY_DN275212_c1_g1	0.00	0.00	0.00	0.00	0.00	0.00	0.00	0.00	0.00	12.24
TRINITY_DN275215_c0_g1	0.00	0.00	0.00	0.00	0.00	0.00	0.00	0.00	20.98	0.00
TRINITY_DN275215_c0_g2	0.00	0.00	0.00	0.00	0.00	0.00	6.07	0.00	4.65	0.00
TRINITY_DN275217_c1_g1	19.16	0.00	0.00	0.00	0.00	0.00	49.24	0.00	0.00	17.31
TRINITY_DN275217_c6_g1	0.00	0.00	0.00	0.00	10.29	0.00	0.00	0.00	0.00	0.00
TRINITY_DN275217_c7_g1	0.00	0.00	0.00	0.00	0.00	0.00	16.80	0.00	0.00	11.75
TRINITY_DN275218_c0_g1	0.00	0.00	0.00	0.00	0.00	0.00	0.00	0.00	0.00	0.00
TRINITY_DN275219_c0_g1	0.00	0.00	0.00	0.00	0.00	0.00	0.00	0.00	0.00	0.00
TRINITY_DN275220_c0_g1	0.00	0.00	0.00	0.00	0.00	0.00	0.00	0.00	0.00	0.00
TRINITY_DN275220_c1_g1	0.00	0.00	0.00	41.31	0.00	0.00	0.00	0.00	0.00	0.00
TRINITY_DN275221_c0_g1	0.00	0.00	0.00	0.00	0.00	0.00	0.00	0.00	5.25	0.00
TRINITY_DN275221_c0_g2	0.00	0.00	0.00	0.00	0.00	0.00	0.00	0.00	0.00	0.00
TRINITY_DN275222_c0_g1	6.90	0.00	0.00	0.00	7.20	0.00	0.00	0.00	0.00	6.34
TRINITY_DN275225_c0_g1	0.00	0.00	0.00	0.00	0.00	0.00	0.00	0.00	0.00	0.00
TRINITY_DN275225_c1_g1	8.74	4.58	1.45	4.39	0.00	3.72	1.66	0.00	29.79	5.30
TRINITY_DN275225_c2_g1	0.00	0.00	0.00	0.00	0.00	0.00	0.00	0.00	0.00	0.00
TRINITY_DN275225_c3_g1	0.00	0.00	0.00	0.00	0.00	0.00	0.00	0.00	0.00	0.00
TRINITY_DN275227_c0_g1	0.00	0.00	0.00	0.00	0.00	0.00	0.00	0.00	0.00	0.00
TRINITY_DN275228_c0_g1	0.00	0.00	0.00	0.00	0.00	0.00	0.00	0.00	0.00	18.46
TRINITY_DN275229_c0_g1	9.84	0.00	0.00	0.00	0.00	0.00	0.00	0.00	0.00	0.00
TRINITY_DN27522_c0_g1	0.00	14.94	0.43	0.00	0.00	5.82	12.28	0.00	32.48	61.89
TRINITY_DN27522_c0_g2	0.00	0.00	0.00	0.00	0.00	0.00	0.00	0.00	0.00	0.00
TRINITY_DN27522_c0_g3	5.76	14.25	10.14	2.04	4.07	8.16	4.41	4.31	11.95	17.39
TRINITY_DN27522_c0_g4	19.80	17.80	4.07	13.86	8.75	14.84	38.23	6.57	73.32	22.89
TRINITY_DN27522_c1_g1	0.00	0.00	11.14	0.00	0.00	0.00	0.00	0.00	10.35	0.00
TRINITY_DN27522_c2_g1	0.00	19.06	7.42	3.81	0.00	0.00	29.18	3.61	31.17	39.74
TRINITY_DN27522_c3_g1	43.83	0.00	12.38	0.00	0.00	0.00	0.00	0.00	0.00	0.00
TRINITY_DN27522_c5_g1	0.00	7.32	0.00	0.00	0.00	0.00	0.00	0.00	0.00	11.52
TRINITY_DN275230_c0_g1	0.00	0.00	0.00	0.00	5.13	0.00	0.00	0.00	4.66	43.23
TRINITY_DN275230_c1_g1	0.00	0.00	0.00	0.00	0.00	2.93	0.00	0.00	4.34	0.00
TRINITY_DN275230_c3_g1	0.00	0.00	0.00	0.00	0.00	0.00	0.00	0.00	0.00	0.00
TRINITY_DN275230_c6_g1	0.00	0.00	0.00	0.00	0.00	0.00	0.00	0.00	0.00	0.00
TRINITY_DN275232_c0_g1	0.00	0.00	0.00	0.00	0.00	0.00	0.00	0.00	0.00	0.00
TRINITY_DN275233_c0_g1	0.00	0.00	0.00	0.00	0.00	0.00	0.00	0.00	15.04	14.24
TRINITY_DN275234_c0_g1	0.00	0.00	0.00	0.00	0.00	0.00	0.00	0.00	0.00	0.00
TRINITY_DN275234_c0_g2	0.00	0.00	0.00	0.00	0.00	3.40	0.00	12.94	0.00	0.00
TRINITY_DN275234_c0_g3	0.00	0.00	0.00	0.00	0.00	0.00	29.49	0.00	5.57	10.77
TRINITY_DN275234_c0_g4	9.36	0.00	0.00	0.00	9.74	0.00	0.00	0.00	0.00	14.13
TRINITY_DN275234_c2_g1	0.00	0.00	0.00	0.00	0.00	0.00	0.00	0.00	0.00	0.00
TRINITY_DN275234_c5_g1	0.00	0.00	0.00	0.00	0.00	0.00	0.00	0.00	0.00	0.00
TRINITY_DN275235_c0_g1	0.00	0.00	0.00	0.00	0.00	0.00	0.00	0.00	0.00	0.00
TRINITY_DN275235_c0_g2	0.00	0.00	0.00	0.00	0.00	0.00	0.00	0.00	0.00	0.00
TRINITY_DN275236_c1_g1	0.00	0.00	0.00	0.00	0.00	0.00	0.00	0.00	0.00	12.14
TRINITY_DN275237_c0_g1	0.00	8.01	0.00	0.00	0.00	0.00	0.00	0.00	0.00	3.30
TRINITY_DN275238_c0_g1	0.00	0.00	0.00	0.00	0.00	0.00	0.00	0.00	0.00	0.00
TRINITY_DN275238_c1_g1	0.00	0.00	0.00	0.00	0.00	0.00	0.00	0.00	0.00	15.76
TRINITY_DN275238_c3_g1	8.84	0.00	0.00	0.00	0.00	0.00	0.00	0.00	0.00	0.00
TRINITY_DN275238_c3_g3	0.00	0.00	0.00	0.00	0.00	0.00	0.00	0.00	0.00	9.20
TRINITY_DN275238_c4_g1	0.00	0.00	0.00	0.00	0.00	0.00	0.00	0.00	0.00	0.00
TRINITY_DN275238_c5_g1	0.00	0.00	0.00	0.00	0.00	0.00	0.00	0.00	0.00	0.00
TRINITY_DN275238_c6_g1	0.00	0.00	0.00	0.00	0.00	0.00	0.00	0.00	0.00	0.00
TRINITY_DN275238_c7_g1	0.00	0.00	0.00	0.00	0.00	0.00	0.00	0.00	0.00	0.00
TRINITY_DN275239_c0_g1	14.93	6.98	0.00	0.00	0.03	0.02	0.00	1.60	15.13	3.51
TRINITY_DN275239_c1_g1	0.00	0.00	0.00	0.00	0.00	0.00	0.00	0.00	0.00	3.99
TRINITY_DN275239_c3_g1	0.00	0.00	0.00	0.00	1.73	1.40	0.00	0.00	0.00	7.08
TRINITY_DN27523_c0_g1	16.71	33.23	22.38	5.47	11.63	14.45	41.83	20.61	54.63	34.97
TRINITY_DN27523_c1_g1	0.00	0.00	0.00	0.00	8.67	0.00	0.00	0.00	0.00	0.00
TRINITY_DN27523_c1_g2	0.00	0.00	0.00	0.00	0.00	0.00	0.00	0.00	0.00	0.00
TRINITY_DN27523_c1_g3	0.00	0.00	0.00	0.00	4.87	0.00	0.00	0.00	0.00	4.26
TRINITY_DN27523_c2_g1	0.00	0.00	20.16	0.00	0.00	0.00	0.00	0.00	0.00	0.00
TRINITY_DN27523_c2_g2	1.37	0.00	0.00	0.00	2.91	1.17	1.56	0.00	4.02	1.25
TRINITY_DN27523_c3_g1	18.96	0.00	0.00	0.00	0.00	0.00	0.00	0.00	0.00	0.00
TRINITY_DN27523_c5_g1	0.00	0.00	0.00	0.00	0.00	0.00	0.00	0.00	17.97	0.00
TRINITY_DN275240_c0_g1	0.00	0.00	0.00	0.00	0.00	0.00	0.00	0.00	0.00	0.00
TRINITY_DN275240_c0_g2	0.00	0.00	0.00	0.00	0.00	0.00	0.00	0.00	0.00	35.68
TRINITY_DN275240_c1_g1	0.00	0.00	0.00	0.00	23.67	0.00	0.00	0.00	0.00	10.47
TRINITY_DN275241_c0_g1	0.00	12.69	3.95	0.00	0.00	0.00	0.00	0.00	0.00	10.10
TRINITY_DN275241_c0_g2	0.00	0.00	0.00	0.00	0.00	0.00	0.00	0.00	0.00	0.00
TRINITY_DN275241_c1_g2	37.51	0.00	0.00	0.00	0.00	0.00	24.19	0.00	0.00	17.00
TRINITY_DN275241_c3_g1	0.00	0.00	0.00	0.00	0.00	0.00	0.00	0.00	0.00	0.00
TRINITY_DN275241_c5_g1	0.00	0.00	0.00	0.00	0.00	0.00	0.00	0.00	0.00	0.00
TRINITY_DN275241_c6_g1	0.00	0.00	0.00	0.00	0.00	0.00	0.00	0.00	0.00	0.00
TRINITY_DN275242_c0_g1	0.00	0.00	0.00	0.00	0.00	0.00	0.00	0.00	0.00	0.00
TRINITY_DN275243_c1_g1	0.00	0.00	0.00	0.00	0.00	0.00	0.00	0.00	0.00	12.05
TRINITY_DN275244_c0_g1	0.00	0.00	0.00	0.00	28.75	0.00	0.00	0.00	0.00	0.00
TRINITY_DN275244_c0_g2	0.00	0.00	0.00	0.00	0.00	0.00	5.64	0.00	2.32	0.00
TRINITY_DN275247_c0_g1	0.00	0.00	0.00	0.00	0.00	0.00	0.00	0.00	0.00	0.00
TRINITY_DN275248_c0_g1	0.00	0.00	0.00	0.00	0.00	0.00	0.00	0.00	0.00	0.00
TRINITY_DN275249_c1_g1	0.00	0.00	0.00	0.00	0.00	0.00	0.00	0.00	19.63	0.00
TRINITY_DN275249_c2_g1	0.00	0.00	0.00	0.00	0.00	0.00	0.00	0.00	14.65	0.00
TRINITY_DN27524_c0_g1	18.14	0.00	0.00	0.00	0.00	0.00	0.00	0.00	0.00	16.38
TRINITY_DN27524_c1_g1	0.00	0.00	0.00	0.00	0.00	0.00	0.00	0.00	0.00	13.87
TRINITY_DN27524_c5_g1	39.10	0.00	0.00	0.00	0.00	0.00	0.00	0.00	0.00	0.00
TRINITY_DN275250_c0_g1	0.00	0.00	0.00	0.00	0.00	0.00	0.00	0.00	0.00	0.00
TRINITY_DN275250_c2_g1	0.00	0.00	0.00	0.00	0.00	0.00	0.00	0.00	0.00	0.00
TRINITY_DN275252_c0_g1	4.72	0.00	0.00	0.00	0.00	0.00	0.00	0.00	0.00	0.00
TRINITY_DN275252_c0_g2	0.00	0.00	0.00	0.00	0.00	0.00	0.00	0.00	6.21	0.00
TRINITY_DN275254_c0_g1	6.31	0.00	0.00	0.00	0.00	0.00	0.00	0.00	0.00	5.81
TRINITY_DN275254_c0_g2	0.00	7.25	0.00	0.00	0.00	0.00	0.00	0.00	6.32	3.01
TRINITY_DN275256_c0_g1	0.00	0.00	0.00	0.00	0.00	0.00	0.00	0.00	0.00	1.41
TRINITY_DN275256_c1_g1	0.00	0.00	0.00	0.00	0.00	0.00	0.00	0.00	0.00	0.00
TRINITY_DN275256_c2_g1	0.00	0.00	0.00	0.00	1.14	2.38	0.00	0.00	0.00	0.00
TRINITY_DN275256_c2_g2	2.06	4.37	0.00	0.00	0.00	0.00	4.78	0.00	0.00	0.00
TRINITY_DN275256_c2_g3	0.00	4.34	0.00	1.05	1.79	0.00	4.72	1.01	5.12	6.66
TRINITY_DN275257_c0_g1	8.65	0.00	0.00	0.00	0.00	0.00	0.00	0.00	33.02	23.87
TRINITY_DN275257_c2_g1	0.00	0.00	0.00	0.00	0.00	0.00	0.00	0.00	0.00	0.00
TRINITY_DN275257_c2_g3	0.00	0.00	0.00	0.00	0.00	0.00	0.00	0.00	0.00	0.00
TRINITY_DN275257_c3_g1	16.71	0.00	0.00	0.00	0.00	15.02	0.00	0.00	15.86	0.00
TRINITY_DN275257_c4_g1	0.00	23.05	0.00	0.00	0.00	0.00	0.00	0.00	10.00	0.00
TRINITY_DN275257_c6_g1	0.00	34.28	0.00	0.00	0.00	0.00	0.00	8.69	0.00	0.00
TRINITY_DN275258_c0_g1	0.00	0.00	9.60	0.00	0.00	0.00	0.00	0.00	0.00	0.00
TRINITY_DN275259_c0_g1	0.00	0.00	0.00	0.00	0.00	0.00	0.00	0.00	0.00	0.00
TRINITY_DN275259_c0_g2	0.00	0.00	0.00	0.00	0.00	0.00	0.00	0.00	0.00	0.00
TRINITY_DN275259_c1_g1	0.00	0.00	0.00	0.00	0.00	0.00	0.00	0.00	0.00	0.00
TRINITY_DN27525_c0_g1	8.24	7.61	0.00	8.07	0.00	0.00	0.00	0.00	0.00	21.66
TRINITY_DN27525_c0_g2	0.00	2.28	0.00	2.97	0.00	0.00	0.00	0.00	1.70	6.12
TRINITY_DN275260_c0_g1	0.00	15.13	0.00	0.00	0.00	0.00	16.16	0.00	0.00	0.00
TRINITY_DN275260_c1_g1	0.00	0.00	0.00	0.00	0.00	34.54	0.00	0.00	0.00	0.00
TRINITY_DN275260_c1_g2	0.00	0.00	0.00	0.00	0.00	0.00	0.00	0.00	0.00	7.53
TRINITY_DN275261_c0_g1	0.00	0.00	0.00	19.14	15.61	0.00	0.00	5.10	19.32	54.04
TRINITY_DN275261_c1_g1	0.00	0.00	0.00	0.00	0.00	0.00	0.00	0.00	0.00	0.00
TRINITY_DN275263_c0_g1	0.00	0.00	0.00	0.00	0.00	0.00	0.00	0.00	0.00	0.00
TRINITY_DN275263_c0_g2	0.00	0.00	0.00	0.00	0.00	0.00	0.00	0.00	0.00	4.28
TRINITY_DN275263_c1_g1	0.00	0.00	0.00	0.00	0.00	0.00	0.00	0.00	0.00	0.00
TRINITY_DN275263_c3_g1	0.00	0.00	0.00	0.00	0.00	0.00	0.00	0.00	0.00	0.00
TRINITY_DN275264_c0_g1	19.92	0.00	0.00	0.00	0.00	0.00	0.00	0.00	0.00	0.00
TRINITY_DN275265_c0_g1	0.00	0.00	0.00	0.00	0.00	0.00	0.00	0.00	0.00	0.00
TRINITY_DN275266_c0_g1	0.00	0.00	0.00	0.00	0.00	0.00	0.00	0.00	0.00	0.00
TRINITY_DN275267_c0_g1	0.00	0.00	0.00	0.00	0.00	0.00	0.00	0.00	0.00	13.28
TRINITY_DN275267_c1_g1	0.00	0.00	0.00	0.00	0.00	0.00	0.00	0.00	0.00	0.00
TRINITY_DN275268_c0_g1	0.00	0.00	0.00	0.00	0.00	0.00	0.00	0.00	0.00	0.00
TRINITY_DN27526_c0_g2	36.91	0.00	0.00	0.00	9.27	0.00	65.64	0.00	0.00	15.27
TRINITY_DN27526_c0_g3	0.00	0.00	0.00	0.00	0.00	0.00	0.00	0.00	18.90	0.00
TRINITY_DN27526_c2_g1	0.00	0.00	0.00	0.00	0.00	0.00	0.00	0.00	0.00	0.00
TRINITY_DN27526_c2_g2	16.09	0.00	0.00	0.00	0.00	0.00	0.00	0.00	0.00	0.00
TRINITY_DN275270_c0_g1	0.00	0.00	0.00	0.00	0.00	0.00	0.00	0.00	5.61	0.00
TRINITY_DN275270_c0_g2	5.27	0.00	0.00	0.00	5.49	0.00	0.00	0.00	0.00	0.00
TRINITY_DN275270_c0_g3	25.53	0.00	0.00	0.00	13.24	4.05	0.00	0.00	24.59	26.20
TRINITY_DN275270_c0_g4	0.00	0.00	0.00	0.00	13.74	0.00	0.00	0.00	12.78	24.27
TRINITY_DN275270_c1_g1	0.00	0.00	0.00	0.00	0.00	3.75	5.37	0.00	8.30	7.97
TRINITY_DN275271_c0_g1	0.00	0.00	0.00	0.00	0.00	0.00	0.00	0.00	0.00	0.00
TRINITY_DN275271_c1_g1	0.00	0.00	0.00	0.00	0.00	0.00	0.00	0.00	0.00	0.00
TRINITY_DN275272_c0_g1	0.00	4.50	0.00	10.09	0.00	0.00	0.00	0.00	0.00	0.00
TRINITY_DN275273_c1_g1	3.07	0.00	0.00	0.00	0.00	0.00	3.67	0.00	2.94	5.59
TRINITY_DN275274_c0_g1	7.33	0.00	0.00	0.00	0.00	0.00	0.00	0.00	0.00	0.00
TRINITY_DN275274_c1_g1	0.00	0.00	0.00	0.00	0.00	0.00	0.00	0.00	0.00	0.00
TRINITY_DN275275_c2_g1	0.00	0.00	0.00	0.00	0.00	0.00	0.00	0.00	0.00	0.00
TRINITY_DN275275_c2_g3	0.00	0.00	0.00	0.00	0.00	0.00	0.00	0.00	17.27	0.00
TRINITY_DN275275_c8_g1	0.00	0.00	0.00	0.00	0.00	0.00	0.00	0.00	9.63	0.00
TRINITY_DN275275_c9_g1	0.00	0.00	0.00	0.00	0.00	0.00	0.00	0.00	0.00	0.00
TRINITY_DN275276_c0_g1	0.00	0.00	0.00	0.00	0.00	0.00	0.00	0.00	0.00	20.37
TRINITY_DN275277_c1_g1	0.00	0.00	0.00	0.00	0.00	0.00	0.00	0.00	0.00	0.00
TRINITY_DN275277_c1_g2	6.84	0.00	0.00	0.00	0.00	0.00	0.00	0.00	0.00	12.58
TRINITY_DN275277_c7_g1	0.00	0.00	0.00	0.00	0.00	0.00	0.00	0.00	0.00	0.00
TRINITY_DN275277_c8_g1	0.00	0.00	0.00	0.00	0.00	0.00	0.00	0.00	6.66	6.43
TRINITY_DN275278_c0_g1	15.39	16.39	0.00	0.00	0.00	0.00	0.00	0.00	0.00	0.00
TRINITY_DN275278_c2_g1	0.00	0.00	0.00	0.00	0.00	0.00	0.00	0.00	0.00	27.09
TRINITY_DN27527_c0_g1	14.01	0.00	14.21	0.00	0.00	0.00	0.00	0.00	0.00	0.00
TRINITY_DN27527_c1_g1	0.00	0.00	0.00	0.00	0.00	0.00	0.00	0.00	0.00	0.00
TRINITY_DN27527_c5_g1	0.00	0.00	0.00	0.00	0.00	0.00	0.00	0.00	0.00	17.84
TRINITY_DN275280_c0_g1	0.00	0.00	0.00	0.00	0.00	0.00	0.00	0.00	0.00	0.00
TRINITY_DN275281_c0_g1	0.00	0.00	0.00	0.00	0.00	0.00	0.00	0.00	0.00	0.00
TRINITY_DN275282_c0_g1	0.00	0.00	0.00	0.00	0.00	0.00	2.84	9.90	0.00	0.00
TRINITY_DN275284_c0_g1	0.00	0.00	0.00	0.00	0.00	0.00	0.00	0.00	0.00	3.95
TRINITY_DN275285_c0_g1	0.00	0.00	0.00	0.00	0.00	6.61	0.00	0.00	0.00	0.00
TRINITY_DN275286_c0_g1	0.00	0.00	0.00	0.00	0.00	0.00	0.00	0.00	0.00	9.98
TRINITY_DN275287_c0_g1	0.00	0.00	0.00	0.00	0.00	0.00	0.00	0.00	0.00	0.00
TRINITY_DN275287_c0_g2	0.00	12.61	0.00	0.00	3.96	0.00	0.00	0.00	0.00	3.45
TRINITY_DN275288_c1_g1	0.00	0.00	0.00	0.00	0.00	0.00	0.00	0.00	0.00	0.00
TRINITY_DN27528_c0_g1	0.00	29.46	0.00	0.00	0.00	0.00	0.00	0.00	31.16	14.73
TRINITY_DN27528_c0_g2	13.78	16.72	0.00	0.00	0.00	0.00	0.00	0.00	13.28	50.46
TRINITY_DN27528_c1_g1	0.00	0.00	18.47	0.00	0.00	0.00	0.00	0.00	0.00	10.81
TRINITY_DN27528_c1_g2	0.00	0.00	0.00	0.00	0.00	0.00	18.96	0.00	13.92	24.51
TRINITY_DN275290_c0_g1	0.00	6.29	0.00	0.00	0.00	0.00	0.00	0.00	0.00	0.00
TRINITY_DN275290_c0_g2	5.98	0.00	0.00	0.00	0.00	0.00	11.45	5.88	0.00	0.00
TRINITY_DN275290_c1_g1	0.00	0.00	0.00	0.00	0.00	13.59	0.00	0.00	0.00	14.60
TRINITY_DN275290_c2_g1	0.00	0.00	0.00	0.00	0.00	0.00	0.00	0.00	0.00	0.00
TRINITY_DN275291_c0_g1	14.01	0.00	0.00	0.00	0.00	0.00	0.00	0.00	0.00	0.00
TRINITY_DN275293_c0_g1	0.00	0.00	0.00	0.00	0.00	0.00	0.00	0.00	11.02	10.54
TRINITY_DN275293_c1_g1	0.00	23.62	0.00	0.00	0.00	0.00	0.00	9.44	0.00	0.00
TRINITY_DN275294_c0_g1	0.00	0.00	0.00	0.00	0.00	0.00	0.00	0.00	6.16	5.97
TRINITY_DN275296_c0_g1	0.00	0.00	15.87	0.00	0.00	0.00	0.00	0.00	0.00	0.00
TRINITY_DN275297_c0_g1	0.00	0.00	0.00	13.57	0.00	0.00	0.00	0.00	0.00	0.00
TRINITY_DN275297_c0_g2	0.00	0.00	0.00	0.00	0.00	9.86	0.00	0.00	5.31	0.00
TRINITY_DN275297_c0_g3	0.00	0.00	0.00	0.00	0.00	0.00	0.00	0.00	14.65	0.00
TRINITY_DN275297_c0_g4	0.00	0.00	0.00	0.00	0.00	0.00	0.00	0.00	2.57	0.00
TRINITY_DN275297_c0_g5	0.00	0.00	0.00	0.00	0.00	0.00	0.00	0.00	0.00	0.00
TRINITY_DN275297_c1_g1	0.00	0.00	0.00	0.00	0.00	0.00	0.00	0.00	0.00	0.00
TRINITY_DN275297_c4_g1	0.00	0.00	0.00	0.00	0.00	0.00	0.00	0.00	0.00	0.00
TRINITY_DN275297_c6_g1	0.00	0.00	0.00	0.00	0.00	0.00	0.00	0.00	16.20	0.00
TRINITY_DN27529_c0_g1	0.00	0.00	0.00	0.00	0.00	0.00	0.00	0.00	0.00	0.00
TRINITY_DN27529_c1_g1	0.00	0.00	0.00	0.00	0.00	0.00	0.00	0.00	0.00	2.97
TRINITY_DN27529_c1_g2	0.00	0.00	0.00	0.00	0.00	0.00	0.00	0.00	0.00	0.00
TRINITY_DN27529_c1_g4	4.69	1.22	0.00	1.18	0.00	1.00	1.49	1.13	0.00	4.26
TRINITY_DN27529_c1_g5	0.00	0.00	0.00	0.00	0.00	0.00	0.00	0.00	19.12	0.00
TRINITY_DN27529_c2_g1	0.00	0.00	0.00	0.00	0.00	0.00	0.00	0.00	0.00	0.00
TRINITY_DN27529_c3_g1	18.03	6.54	17.97	14.93	15.79	7.72	25.11	7.86	34.58	32.84
TRINITY_DN27529_c4_g1	0.00	0.00	0.00	0.00	0.00	0.00	0.00	0.00	0.00	0.00
TRINITY_DN27529_c7_g1	0.00	15.69	0.00	0.00	0.00	0.00	0.00	0.00	0.00	0.00
TRINITY_DN2752_c0_g1	14.51	14.01	0.00	84.45	0.00	0.00	0.00	0.00	22.72	40.70
TRINITY_DN2752_c0_g2	312.76	351.75	205.36	209.34	168.31	142.32	375.09	120.85	1425.72	365.93
TRINITY_DN2752_c0_g3	429.63	584.29	295.53	255.24	252.86	247.58	511.84	220.12	547.26	664.86
TRINITY_DN2752_c1_g1	166.58	124.26	79.55	64.65	55.90	55.52	113.88	43.74	235.48	193.12
TRINITY_DN2752_c3_g1	0.00	0.00	0.00	0.00	0.00	0.00	0.00	0.00	12.57	0.00
TRINITY_DN275300_c1_g1	0.00	0.00	0.00	0.00	0.00	0.00	0.00	0.00	0.00	34.51
TRINITY_DN275300_c2_g1	5.53	0.00	0.00	2.76	0.00	0.00	6.57	0.00	7.98	5.04
TRINITY_DN275300_c2_g2	0.00	0.00	0.00	14.42	15.48	0.00	0.00	0.00	31.26	74.59
TRINITY_DN275300_c2_g3	0.00	0.00	0.00	0.00	0.00	0.00	0.00	3.96	0.00	0.00
TRINITY_DN275301_c1_g1	0.00	0.00	0.00	0.00	0.00	0.00	0.00	0.00	0.00	15.33
TRINITY_DN275302_c0_g1	0.00	0.00	0.00	0.00	0.00	0.00	0.00	0.00	0.00	0.00
TRINITY_DN275302_c0_g2	5.39	5.46	10.34	3.85	10.87	11.34	7.19	12.83	0.00	25.77
TRINITY_DN275302_c3_g1	0.00	0.00	0.00	0.00	0.00	0.00	0.00	0.00	0.00	0.00
TRINITY_DN275302_c5_g1	0.00	0.00	0.00	0.00	0.00	0.00	0.00	0.00	0.00	0.00
TRINITY_DN275303_c0_g1	0.00	0.00	0.00	0.00	0.00	0.00	0.00	0.00	0.00	0.00
TRINITY_DN275303_c0_g2	0.00	0.00	0.00	0.00	0.00	11.35	0.00	0.00	12.78	65.16
TRINITY_DN275303_c1_g1	0.00	0.00	0.00	0.00	0.00	0.00	0.00	0.00	0.00	17.50
TRINITY_DN275303_c3_g1	3.77	2.00	0.00	1.89	5.98	0.00	6.54	0.00	1.83	0.00
TRINITY_DN275305_c0_g1	7.31	4.05	0.00	0.00	3.84	3.14	4.43	0.00	0.00	16.68
TRINITY_DN275305_c1_g1	1.78	0.00	0.00	1.78	1.88	1.51	2.05	0.00	8.62	3.23
TRINITY_DN275305_c2_g1	31.62	0.00	0.00	0.00	0.00	0.00	0.00	0.00	0.00	0.00
TRINITY_DN275306_c2_g1	0.00	0.00	0.00	0.00	0.00	0.00	0.00	0.00	0.00	0.00
TRINITY_DN275307_c0_g1	0.00	0.00	0.00	0.00	0.00	0.00	0.00	0.00	7.53	7.26
TRINITY_DN275307_c0_g2	0.00	0.00	0.00	4.93	0.00	0.00	0.00	0.00	0.00	0.00
TRINITY_DN275308_c0_g1	0.00	0.00	0.00	0.00	0.00	0.00	0.00	0.00	0.00	17.50
TRINITY_DN275309_c0_g1	0.00	0.00	0.00	0.00	0.00	0.00	0.00	0.00	0.00	0.00
TRINITY_DN27530_c1_g2	22.85	22.05	6.99	10.08	8.37	10.23	21.63	7.97	44.16	34.35
TRINITY_DN27530_c4_g1	7.87	0.00	0.00	0.00	0.00	0.00	0.00	0.00	22.48	0.00
TRINITY_DN27530_c5_g1	0.00	0.00	14.12	0.00	0.00	0.00	0.00	0.00	0.00	0.00
TRINITY_DN275310_c0_g1	0.00	0.00	0.00	0.00	0.00	0.00	0.00	0.00	0.00	12.98
TRINITY_DN275312_c0_g1	0.00	0.00	0.00	0.00	0.00	0.00	0.00	0.00	0.00	0.00
TRINITY_DN275313_c0_g1	0.00	0.00	0.00	0.00	0.00	0.00	0.00	0.00	0.00	0.00
TRINITY_DN275314_c0_g1	10.80	21.77	14.12	16.73	7.83	11.66	19.33	3.93	41.82	46.25
TRINITY_DN275315_c0_g1	17.05	0.00	2.27	1.82	11.79	0.00	0.00	0.00	23.07	5.18
TRINITY_DN275315_c0_g2	8.12	0.00	6.60	0.00	7.32	0.00	0.00	0.00	14.91	35.89
TRINITY_DN275316_c1_g1	2.99	0.00	5.96	0.00	0.00	0.00	0.00	0.00	0.00	5.45
TRINITY_DN275316_c2_g1	0.00	3.32	0.00	0.00	0.00	0.00	0.00	0.00	1.54	4.31
TRINITY_DN275316_c3_g1	0.00	0.00	0.00	0.00	0.00	0.00	0.00	0.00	0.00	0.00
TRINITY_DN275316_c4_g1	0.00	0.00	0.00	0.00	0.00	0.00	0.00	0.00	0.00	0.00
TRINITY_DN275317_c0_g1	2.20	2.34	2.18	0.00	2.32	0.00	0.00	2.13	10.61	6.71
TRINITY_DN275317_c1_g1	0.00	0.00	0.00	0.00	0.00	0.00	0.00	0.00	0.00	0.00
TRINITY_DN275317_c1_g2	0.00	0.00	19.99	0.00	0.00	0.00	0.00	0.00	0.00	0.00
TRINITY_DN275317_c3_g2	0.00	0.00	0.00	0.00	0.00	0.00	0.00	0.00	0.00	0.00
TRINITY_DN275317_c4_g1	0.00	0.00	0.00	0.00	0.00	0.00	0.00	0.00	13.80	0.00
TRINITY_DN275317_c5_g1	11.35	0.00	0.00	0.00	0.00	0.00	0.00	0.00	0.00	0.00
TRINITY_DN275317_c6_g1	0.00	0.00	0.00	0.00	0.00	0.00	0.00	0.00	0.00	0.00
TRINITY_DN275317_c7_g1	0.00	0.00	0.00	0.00	0.00	0.00	0.00	0.00	0.00	0.00
TRINITY_DN275318_c0_g1	0.00	0.00	0.00	0.00	0.00	0.00	0.00	0.00	0.00	0.00
TRINITY_DN275318_c2_g1	0.00	0.00	0.00	0.00	0.00	0.00	0.00	0.00	0.00	0.00
TRINITY_DN27531_c0_g1	0.00	0.00	0.00	0.00	0.00	0.00	0.00	0.00	0.00	5.57
TRINITY_DN27531_c0_g2	0.00	0.00	0.00	0.00	0.00	0.00	0.00	0.00	0.00	0.00
TRINITY_DN275320_c0_g1	0.00	0.00	0.00	0.00	0.00	0.00	0.00	0.00	0.00	0.00
TRINITY_DN275320_c0_g2	0.00	0.00	0.00	0.00	0.00	0.00	0.00	0.00	0.00	0.00
TRINITY_DN275320_c1_g1	0.00	0.00	0.00	0.00	0.00	0.00	0.00	0.00	0.00	0.00
TRINITY_DN275320_c2_g1	0.00	0.00	0.00	0.00	0.00	0.00	0.00	0.00	0.00	0.00
TRINITY_DN275321_c1_g1	0.00	0.00	0.00	0.00	0.00	0.00	0.00	0.00	15.04	0.00
TRINITY_DN275322_c0_g1	0.00	7.64	0.00	0.00	0.00	0.00	0.00	0.00	12.37	0.00
TRINITY_DN275322_c1_g1	0.00	0.00	0.00	0.00	0.00	0.00	0.00	0.00	0.00	0.00
TRINITY_DN275323_c0_g2	19.55	0.00	0.00	0.00	0.00	0.00	25.03	0.00	37.80	141.34
TRINITY_DN275323_c2_g1	0.00	15.13	0.00	0.00	0.00	0.00	0.00	0.00	0.00	34.00
TRINITY_DN275325_c0_g1	0.00	0.00	0.00	34.25	0.00	0.00	0.00	0.00	0.00	0.00
TRINITY_DN275325_c1_g1	0.00	0.00	0.00	0.00	0.00	0.00	0.00	0.00	0.00	0.00
TRINITY_DN275327_c0_g1	0.00	0.00	0.00	0.00	0.00	0.00	0.00	0.00	0.00	0.00
TRINITY_DN275327_c0_g2	0.00	0.00	0.00	0.00	0.00	0.00	0.00	0.00	0.00	0.00
TRINITY_DN275328_c0_g1	0.00	0.00	0.00	0.00	0.00	0.00	0.00	0.00	0.00	0.00
TRINITY_DN275329_c0_g1	0.00	0.00	0.00	0.00	0.00	0.00	0.00	0.00	0.00	0.00
TRINITY_DN27532_c0_g1	0.90	3.07	2.38	3.13	1.60	1.02	3.66	0.87	3.27	11.86
TRINITY_DN27532_c1_g1	0.00	0.00	0.00	0.00	0.00	0.00	0.00	0.00	0.00	0.00
TRINITY_DN275330_c0_g1	0.00	0.00	0.00	0.00	3.76	0.00	0.00	0.00	0.00	3.28
TRINITY_DN275331_c0_g1	0.00	0.00	0.00	0.00	0.00	0.00	0.00	0.00	0.00	0.00
TRINITY_DN275331_c3_g1	0.00	0.00	0.00	0.00	0.00	0.00	0.00	0.00	14.50	0.00
TRINITY_DN275331_c4_g1	0.00	21.35	0.00	0.00	0.00	0.00	0.00	0.00	0.00	0.00
TRINITY_DN275331_c5_g1	0.00	0.00	0.00	0.00	0.00	0.00	0.00	0.00	0.00	0.00
TRINITY_DN275333_c0_g1	0.00	0.00	0.00	0.00	0.00	0.00	0.00	0.00	0.00	0.00
TRINITY_DN275333_c0_g2	0.00	0.00	0.00	0.00	0.00	0.00	0.00	0.00	0.00	0.00
TRINITY_DN275333_c0_g3	0.00	0.00	0.00	0.00	0.00	0.00	0.00	0.00	0.00	3.09
TRINITY_DN275333_c3_g1	3.14	0.00	0.00	0.00	0.00	0.89	0.00	2.76	5.44	2.58
TRINITY_DN275334_c0_g1	0.00	0.00	0.00	0.00	0.00	0.00	0.00	0.00	0.00	0.00
TRINITY_DN275335_c0_g1	18.26	0.00	34.74	0.00	0.00	0.00	0.00	0.00	2.54	0.00
TRINITY_DN275338_c0_g1	0.00	4.24	0.00	0.00	0.00	0.00	0.00	0.00	0.00	0.00
TRINITY_DN275338_c1_g1	0.00	0.00	0.00	0.00	0.00	0.00	0.00	0.00	0.00	0.00
TRINITY_DN275339_c1_g1	0.00	0.00	0.00	0.00	0.00	0.00	0.00	0.00	0.00	0.00
TRINITY_DN275339_c2_g1	0.00	0.00	0.00	0.00	0.00	0.00	0.00	0.00	0.00	6.39
TRINITY_DN275339_c3_g1	3.83	0.00	0.00	3.79	0.00	0.00	0.00	0.00	0.00	3.49
TRINITY_DN275339_c4_g1	1.55	0.00	0.00	1.55	1.63	0.00	7.07	0.00	4.51	1.85
TRINITY_DN27533_c0_g1	2.52	16.29	0.00	0.00	0.00	0.00	0.00	6.53	0.00	0.00
TRINITY_DN27533_c0_g2	20.06	0.00	0.00	0.00	0.00	0.00	0.00	0.00	6.59	29.58
TRINITY_DN275341_c0_g1	2.63	2.83	0.00	0.00	2.76	0.00	3.10	0.00	0.00	0.00
TRINITY_DN275341_c1_g1	0.00	0.00	0.00	0.00	0.00	0.00	0.00	0.00	8.54	0.00
TRINITY_DN275342_c0_g1	0.00	0.00	0.00	4.05	0.00	0.00	0.00	0.00	0.00	0.00
TRINITY_DN275343_c2_g1	0.00	0.00	37.97	17.97	0.00	0.00	0.00	0.00	36.27	0.00
TRINITY_DN275343_c3_g1	0.00	0.00	0.00	0.00	0.00	0.00	0.00	0.00	0.00	0.00
TRINITY_DN275343_c4_g1	0.00	0.00	0.00	0.00	0.00	0.00	0.00	0.00	0.00	0.00
TRINITY_DN275344_c0_g1	0.00	0.00	0.00	0.00	0.00	0.00	0.00	0.00	0.00	0.00
TRINITY_DN275345_c0_g2	0.00	0.00	0.00	0.00	0.00	0.00	0.00	0.00	34.55	0.00
TRINITY_DN275346_c1_g1	0.00	0.00	0.00	0.00	0.00	0.00	0.00	0.00	0.00	8.14
TRINITY_DN275347_c0_g1	0.00	0.00	0.00	0.00	0.00	0.00	0.00	0.00	18.34	3.83
TRINITY_DN275347_c1_g1	0.00	6.92	0.00	3.14	0.00	2.71	0.00	0.00	0.00	0.00
TRINITY_DN27534_c0_g1	0.00	0.00	0.00	0.00	0.00	0.00	0.00	0.00	0.00	0.00
TRINITY_DN275350_c1_g1	0.00	76.19	0.00	0.00	0.00	0.00	0.00	0.00	15.16	0.00
TRINITY_DN275351_c0_g1	0.00	0.00	0.00	0.00	0.00	0.00	0.00	0.00	0.00	0.00
TRINITY_DN275352_c0_g1	0.00	0.00	0.00	0.00	0.00	0.00	0.00	0.00	0.00	0.00
TRINITY_DN275352_c0_g2	0.00	0.00	0.00	0.00	12.31	0.00	0.00	0.00	11.43	21.75
TRINITY_DN275352_c1_g1	0.00	0.00	0.00	0.00	0.00	12.72	19.60	0.00	0.00	0.00
TRINITY_DN275352_c1_g2	0.00	0.00	0.00	0.00	0.00	0.00	0.00	0.00	0.00	0.00
TRINITY_DN275352_c2_g1	0.00	0.00	0.00	0.00	0.00	0.00	0.00	13.36	0.00	0.00
TRINITY_DN275354_c0_g1	0.00	0.00	0.00	0.00	7.71	6.44	0.00	0.00	0.00	20.38
TRINITY_DN275354_c0_g2	0.00	0.00	0.00	0.00	0.00	0.00	0.00	0.00	0.00	0.00
TRINITY_DN275355_c0_g1	0.00	0.00	0.00	0.00	0.00	0.00	0.00	0.00	0.00	0.00
TRINITY_DN275355_c0_g2	0.00	0.00	0.00	0.00	0.00	0.00	0.00	0.00	0.00	10.05
TRINITY_DN275355_c0_g4	0.00	4.19	1.53	0.00	0.00	0.00	2.67	1.20	0.00	8.27
TRINITY_DN275355_c0_g5	0.00	0.00	0.00	0.00	14.64	0.00	0.00	0.00	0.00	0.00
TRINITY_DN275355_c0_g6	5.00	0.00	4.31	1.26	3.97	2.13	0.00	0.01	8.54	0.00
TRINITY_DN275355_c1_g1	9.71	0.00	0.00	0.00	0.00	0.00	0.00	0.00	0.00	0.00
TRINITY_DN275357_c0_g1	14.12	17.12	0.00	0.00	0.00	0.00	0.00	0.00	0.00	12.91
TRINITY_DN275358_c0_g1	0.00	0.00	0.00	0.00	0.00	0.00	0.00	0.00	0.00	0.00
TRINITY_DN275359_c0_g1	0.00	0.00	0.00	0.00	0.00	0.00	0.00	0.00	0.00	0.00
TRINITY_DN275359_c0_g2	0.00	0.00	0.00	0.00	0.00	0.00	0.00	0.00	0.00	0.00
TRINITY_DN275359_c0_g4	0.00	0.00	0.00	0.00	0.00	0.00	0.00	0.00	0.00	12.62
TRINITY_DN275359_c5_g1	0.00	0.00	17.08	8.24	17.54	0.00	10.86	8.25	16.07	201.34
TRINITY_DN275359_c6_g1	8.05	0.00	0.00	6.34	0.00	0.00	49.10	0.00	6.13	11.89
TRINITY_DN275359_c8_g1	0.00	4.31	0.00	3.83	0.00	0.00	0.00	0.00	3.69	0.00
TRINITY_DN275359_c9_g1	0.00	0.00	0.00	0.00	0.00	0.00	0.00	0.00	0.00	0.00
TRINITY_DN27535_c0_g1	0.00	0.00	0.00	0.00	0.00	0.00	0.00	0.00	0.00	0.00
TRINITY_DN27535_c0_g2	0.00	0.00	0.00	0.00	0.00	0.00	0.00	0.00	0.00	0.00
TRINITY_DN27535_c0_g3	0.00	0.00	0.00	0.00	0.00	0.00	0.00	0.00	0.00	0.00
TRINITY_DN275360_c0_g1	0.00	10.14	4.50	0.00	0.00	0.00	0.00	0.00	0.00	0.00
TRINITY_DN275361_c0_g1	0.00	0.00	0.00	16.07	0.00	0.00	0.00	0.00	0.00	15.27
TRINITY_DN275361_c3_g1	16.36	0.00	16.55	0.00	33.75	13.84	0.00	0.00	0.00	29.85
TRINITY_DN275362_c2_g1	0.00	0.00	0.00	0.00	0.00	0.00	0.00	0.00	0.00	0.00
TRINITY_DN275363_c0_g1	0.00	0.00	0.00	0.00	0.00	0.00	0.00	0.00	0.00	14.44
TRINITY_DN275363_c1_g1	0.00	0.00	0.00	0.00	0.00	0.00	0.00	0.00	0.00	0.00
TRINITY_DN275364_c0_g2	0.00	0.00	8.60	0.00	6.05	2.46	0.00	0.00	8.29	2.62
TRINITY_DN275364_c2_g1	0.00	0.00	0.00	0.00	0.00	0.00	0.00	0.00	0.00	5.48
TRINITY_DN275364_c3_g1	0.00	0.00	0.00	0.00	0.00	0.00	0.00	0.00	0.00	0.00
TRINITY_DN275364_c4_g1	0.00	0.00	0.00	0.00	0.00	0.00	0.00	0.00	0.00	11.67
TRINITY_DN275365_c0_g1	0.00	0.00	0.00	0.00	0.00	0.00	0.00	0.00	0.00	0.00
TRINITY_DN275365_c1_g1	0.00	0.00	0.00	0.00	0.00	0.00	0.00	0.00	0.00	0.00
TRINITY_DN275365_c2_g1	0.00	0.00	0.00	0.00	0.00	0.00	15.84	0.00	0.00	22.18
TRINITY_DN275367_c0_g1	22.11	0.00	0.00	0.00	0.00	9.52	0.00	0.00	0.00	0.00
TRINITY_DN275369_c0_g1	0.00	0.00	0.00	0.00	0.00	0.00	0.00	0.00	0.00	0.00
TRINITY_DN275373_c0_g1	0.00	0.00	0.00	0.00	0.00	0.00	21.10	0.00	0.00	58.91
TRINITY_DN275374_c0_g1	4.24	4.51	2.11	0.00	8.95	5.43	2.47	0.00	2.05	23.13
TRINITY_DN275375_c1_g1	0.00	0.00	0.00	0.00	0.00	0.00	0.00	0.00	0.00	0.00
TRINITY_DN275378_c0_g1	0.00	0.00	0.00	0.00	0.00	0.00	0.00	0.00	0.00	0.00
TRINITY_DN27537_c0_g1	2.01	2.10	9.41	3.17	8.58	0.00	9.32	0.00	4.84	22.73
TRINITY_DN27537_c0_g2	0.00	0.03	0.00	0.00	0.00	1.03	0.00	0.00	0.00	0.00
TRINITY_DN27537_c1_g1	0.00	0.00	0.00	0.00	8.53	0.00	14.17	0.00	0.00	9.98
TRINITY_DN27537_c1_g2	0.00	0.00	0.00	0.00	0.00	0.00	0.00	0.00	17.97	0.00
TRINITY_DN275381_c0_g1	0.00	0.00	0.00	0.00	0.00	0.00	0.00	0.00	0.00	0.00
TRINITY_DN275382_c0_g1	0.00	0.00	0.00	0.00	0.00	0.00	0.00	0.00	0.00	0.00
TRINITY_DN275384_c0_g3	0.00	0.00	0.00	0.00	0.00	0.00	0.00	0.00	4.65	0.00
TRINITY_DN275384_c1_g1	8.16	0.00	0.00	0.00	0.00	0.00	0.00	0.00	0.00	0.00
TRINITY_DN275384_c2_g1	0.00	0.00	0.00	0.00	0.00	0.00	0.00	0.00	0.00	0.00
TRINITY_DN275386_c0_g1	3.52	2.73	0.87	0.00	0.93	2.25	0.00	0.00	6.90	1.35
TRINITY_DN275386_c0_g2	0.00	0.00	0.00	16.06	8.53	0.00	0.00	0.00	15.64	15.06
TRINITY_DN275386_c0_g4	0.00	0.00	0.00	0.00	0.00	0.00	0.00	0.00	0.00	0.00
TRINITY_DN275387_c0_g1	0.00	0.00	0.00	0.00	0.00	0.00	0.00	0.00	0.00	30.06
TRINITY_DN275388_c0_g1	19.18	0.00	0.00	0.00	0.00	0.00	0.00	0.00	0.00	0.00
TRINITY_DN27538_c0_g1	0.00	0.00	0.00	0.00	0.00	0.00	10.04	0.00	0.00	0.00
TRINITY_DN27538_c1_g1	6.90	0.00	0.00	0.00	0.00	0.00	0.00	0.00	7.63	0.00
TRINITY_DN275391_c2_g1	0.00	12.02	0.00	0.00	0.00	0.00	0.00	0.00	9.46	9.09
TRINITY_DN275393_c0_g2	5.49	1.93	0.00	1.83	0.00	1.56	0.00	0.00	3.90	0.00
TRINITY_DN275394_c0_g1	0.00	0.00	0.00	0.00	0.00	0.00	0.00	0.00	0.00	0.00
TRINITY_DN275394_c1_g1	0.00	0.00	0.00	0.00	0.00	0.00	0.00	0.00	0.00	0.00
TRINITY_DN275395_c0_g1	0.00	0.00	0.00	0.00	0.00	0.00	0.00	0.00	0.00	0.00
TRINITY_DN275397_c0_g1	0.00	0.00	0.00	0.00	0.00	0.00	0.00	0.00	0.00	0.00
TRINITY_DN275397_c1_g1	0.00	0.00	0.00	0.00	0.00	0.00	0.00	0.00	0.00	0.00
TRINITY_DN275398_c0_g1	0.00	0.00	0.00	0.00	0.00	0.00	0.00	0.00	0.00	0.00
TRINITY_DN275398_c1_g1	0.00	0.00	0.00	0.00	0.00	0.00	0.00	0.00	0.00	0.00
TRINITY_DN275399_c1_g1	0.00	0.00	0.00	0.00	0.00	0.00	0.00	0.00	0.00	0.00
TRINITY_DN27539_c0_g1	0.00	4.29	0.00	0.00	0.00	0.00	6.55	0.00	0.00	3.79
TRINITY_DN27539_c0_g3	4.84	7.79	0.00	4.83	2.55	2.07	5.69	4.70	0.00	2.70
TRINITY_DN27539_c1_g1	0.00	3.33	9.13	6.07	0.00	2.62	3.65	0.00	2.93	13.91
TRINITY_DN27539_c2_g1	0.00	2.24	0.00	0.00	0.00	0.00	2.45	0.00	8.15	0.58
TRINITY_DN27539_c3_g1	0.00	0.00	0.00	0.00	0.00	0.00	0.00	0.00	0.00	0.00
TRINITY_DN27539_c5_g1	1.36	0.00	1.34	2.72	0.00	0.00	0.00	0.00	2.64	0.00
TRINITY_DN2753_c0_g1	26.26	0.00	4.98	20.91	0.00	13.62	13.50	8.00	47.73	43.36
TRINITY_DN2753_c0_g2	0.00	0.00	0.00	0.00	30.47	0.00	0.00	0.00	0.00	0.00
TRINITY_DN2753_c0_g3	0.00	0.00	9.27	0.00	9.53	0.00	0.00	0.00	0.00	0.00
TRINITY_DN2753_c0_g4	0.00	0.00	49.22	0.00	0.00	0.00	0.00	0.00	0.00	0.00
TRINITY_DN2753_c1_g1	0.00	0.00	0.00	0.00	0.00	0.00	0.00	0.00	0.00	0.00
TRINITY_DN2753_c2_g1	0.00	0.00	0.00	0.00	0.00	0.00	0.00	4.91	0.00	0.00
TRINITY_DN2753_c4_g1	0.00	0.00	0.00	0.00	0.00	0.00	0.00	0.00	0.00	0.00
TRINITY_DN2753_c5_g1	5.94	3.23	11.84	5.91	6.25	5.09	0.00	2.90	17.12	19.20
TRINITY_DN275400_c0_g1	0.00	0.00	5.73	5.73	0.00	0.00	0.00	0.00	0.00	5.69
TRINITY_DN275400_c1_g1	1.26	1.32	1.25	0.00	0.00	0.00	1.43	1.22	1.23	3.45
TRINITY_DN275401_c0_g1	0.00	0.00	2.68	0.00	0.00	0.00	0.00	0.00	15.54	0.00
TRINITY_DN275401_c1_g1	0.00	6.54	0.00	0.00	0.00	0.00	0.00	0.00	5.37	0.00
TRINITY_DN275402_c0_g1	0.00	0.00	0.00	0.00	0.00	0.00	0.00	0.00	0.00	6.98
TRINITY_DN275404_c0_g1	0.00	0.00	0.00	0.00	2.32	0.00	2.57	0.00	2.13	6.00
TRINITY_DN275405_c0_g1	0.00	0.00	0.00	0.00	0.00	0.00	0.00	0.00	0.00	0.00
TRINITY_DN275406_c0_g1	0.00	0.00	0.00	0.00	0.00	0.00	0.00	0.00	0.00	0.00
TRINITY_DN275407_c0_g1	0.00	8.50	0.00	0.00	0.00	0.00	0.00	0.00	6.82	6.58
TRINITY_DN275409_c0_g1	0.00	29.66	0.00	8.07	0.00	0.00	0.00	0.00	0.00	0.00
TRINITY_DN275410_c0_g1	0.86	3.54	0.00	0.00	0.00	0.00	0.00	0.82	2.52	1.56
TRINITY_DN275410_c0_g2	0.00	0.00	2.34	2.85	0.00	3.21	4.85	0.00	0.00	0.00
TRINITY_DN275411_c1_g1	0.00	0.00	0.00	4.31	0.00	0.00	0.00	0.00	4.15	0.00
TRINITY_DN275412_c0_g1	0.00	0.00	0.00	0.00	0.00	0.00	0.00	0.00	9.46	0.00
TRINITY_DN275414_c0_g1	0.00	0.00	0.00	1.01	1.06	0.00	1.13	0.00	0.00	3.37
TRINITY_DN275415_c0_g1	0.00	0.00	0.00	9.91	0.00	0.00	0.00	0.00	0.00	0.00
TRINITY_DN275416_c0_g2	0.00	0.00	0.00	0.00	0.00	0.00	0.00	0.00	0.00	0.00
TRINITY_DN275417_c0_g1	0.00	0.00	0.00	0.00	0.00	0.00	0.00	0.00	18.02	0.00
TRINITY_DN275418_c0_g1	0.00	0.00	0.00	0.00	0.00	0.00	0.00	0.00	0.00	0.00
TRINITY_DN275419_c0_g1	0.00	0.00	0.00	0.00	0.00	0.00	0.00	0.00	0.00	0.00
TRINITY_DN27541_c0_g1	0.00	0.00	0.00	0.00	0.00	0.00	0.00	0.00	0.00	0.00
TRINITY_DN27541_c0_g2	11.35	0.00	0.00	0.00	0.00	0.00	0.00	0.00	0.00	0.00
TRINITY_DN27541_c0_g3	0.00	0.00	0.00	0.00	0.00	28.73	0.00	0.00	0.00	30.77
TRINITY_DN27541_c0_g4	0.00	0.00	0.00	0.00	0.00	0.00	0.00	0.00	0.00	0.00
TRINITY_DN27541_c1_g1	0.00	0.00	0.00	0.00	0.00	0.00	0.00	0.00	0.00	0.00
TRINITY_DN27541_c3_g1	0.00	0.00	0.00	0.00	0.00	0.00	0.00	6.97	6.72	0.00
TRINITY_DN275420_c0_g1	0.00	0.00	0.00	0.00	0.00	0.00	0.00	0.00	0.00	0.00
TRINITY_DN275421_c1_g1	0.00	0.00	0.00	0.00	0.00	0.00	0.00	0.00	0.00	0.00
TRINITY_DN275423_c0_g2	0.00	0.00	0.00	0.00	0.00	0.00	0.00	0.00	8.74	0.00
TRINITY_DN275424_c3_g1	11.20	0.00	0.00	0.00	0.00	0.00	0.00	0.00	0.00	10.25
TRINITY_DN275424_c4_g1	0.00	0.00	0.00	0.00	0.00	0.00	0.00	0.00	0.00	0.00
TRINITY_DN275425_c0_g1	0.00	0.00	0.00	0.00	0.00	0.00	0.00	0.00	0.00	0.00
TRINITY_DN275425_c1_g1	0.00	0.00	0.00	0.00	0.00	0.00	0.00	0.00	0.00	0.00
TRINITY_DN275426_c0_g1	1.69	0.00	0.00	0.00	3.01	0.00	0.00	0.00	0.00	6.13
TRINITY_DN275426_c1_g1	0.00	4.68	0.00	0.00	1.36	7.17	0.00	0.00	11.92	0.00
TRINITY_DN275427_c0_g1	0.00	0.00	0.00	0.00	0.00	0.00	0.00	5.59	5.39	0.00
TRINITY_DN275428_c0_g1	0.00	0.00	0.00	0.00	0.00	0.00	0.00	0.00	0.00	13.00
TRINITY_DN275429_c0_g1	8.55	14.36	0.00	0.00	0.00	0.00	0.00	0.00	4.07	5.66
TRINITY_DN275429_c0_g2	0.00	0.00	2.65	0.00	4.45	0.00	9.44	0.00	2.56	9.68
TRINITY_DN275429_c0_g3	0.00	0.00	0.00	0.00	0.00	0.00	0.00	0.00	0.00	0.00
TRINITY_DN275429_c0_g4	0.00	4.45	0.00	0.00	0.00	2.41	3.23	0.00	4.14	3.86
TRINITY_DN27542_c0_g1	10.28	0.00	0.00	0.00	0.00	0.00	0.00	0.00	0.00	0.00
TRINITY_DN27542_c0_g2	0.00	0.00	0.00	11.05	0.00	0.00	0.00	0.00	10.94	0.00
TRINITY_DN275430_c0_g1	0.00	0.00	0.00	0.00	0.00	0.00	25.53	0.00	0.00	0.00
TRINITY_DN275431_c0_g1	0.00	0.00	0.00	0.00	0.00	0.00	0.00	0.00	0.00	0.00
TRINITY_DN275431_c1_g1	0.00	0.00	18.16	0.00	0.00	0.00	0.00	0.00	0.93	0.00
TRINITY_DN275431_c3_g1	2.78	0.00	0.00	4.19	1.47	1.18	0.00	0.00	0.00	2.53
TRINITY_DN275432_c0_g1	0.00	0.00	0.00	0.00	0.00	0.00	0.00	0.00	0.00	0.00
TRINITY_DN275432_c0_g3	0.00	0.00	0.00	5.50	0.00	0.00	7.00	0.00	0.00	5.13
TRINITY_DN275432_c0_g5	0.00	0.00	0.00	0.00	0.00	0.00	31.11	0.00	5.85	16.99
TRINITY_DN275432_c0_g6	0.00	6.45	0.00	0.00	0.00	0.00	0.00	0.00	0.00	0.00
TRINITY_DN275432_c1_g1	0.00	0.00	0.00	0.00	1.63	0.00	0.00	0.00	1.50	1.40
TRINITY_DN275432_c2_g1	0.00	0.00	0.00	0.00	0.00	0.00	3.10	0.00	0.00	1.87
TRINITY_DN275432_c5_g1	0.00	0.00	0.00	0.00	0.00	0.00	0.00	0.00	0.00	0.00
TRINITY_DN275432_c6_g1	0.00	0.00	2.26	2.27	4.79	0.00	0.00	0.00	2.19	4.13
TRINITY_DN275433_c0_g1	0.00	0.00	0.00	0.00	0.00	0.00	0.00	0.00	0.00	0.00
TRINITY_DN275434_c0_g1	4.59	24.05	27.16	9.63	0.00	8.56	0.00	18.19	65.97	27.26
TRINITY_DN275434_c2_g1	0.00	19.79	0.00	0.00	0.00	0.00	0.00	0.00	0.00	0.00
TRINITY_DN275435_c0_g1	0.00	0.00	15.80	0.00	8.10	0.00	0.00	0.00	7.42	0.00
TRINITY_DN275435_c1_g1	0.00	0.00	0.00	0.00	7.50	3.37	4.79	0.00	0.00	3.58
TRINITY_DN275435_c2_g1	0.00	0.00	0.00	0.00	0.00	0.00	0.00	0.00	0.00	0.00
TRINITY_DN275435_c3_g1	0.00	0.00	0.00	0.00	0.00	0.00	0.00	0.00	37.40	17.50
TRINITY_DN275436_c0_g3	0.00	0.00	0.00	0.00	0.00	0.00	0.00	0.00	0.00	0.00
TRINITY_DN275436_c1_g1	0.00	23.77	0.00	0.00	0.00	0.00	0.00	0.00	0.00	8.98
TRINITY_DN275436_c4_g1	0.00	0.00	0.00	0.00	0.00	0.00	0.00	0.00	0.00	0.00
TRINITY_DN275436_c5_g1	14.60	0.00	0.00	0.00	15.14	0.00	0.00	0.00	0.00	13.31
TRINITY_DN275437_c0_g1	0.00	0.00	0.00	0.00	0.00	0.00	0.00	0.00	0.00	0.00
TRINITY_DN275438_c0_g1	0.00	0.00	0.00	0.00	0.00	0.00	10.04	0.00	0.00	19.26
TRINITY_DN275439_c0_g1	0.00	0.00	0.00	0.00	0.00	0.00	0.00	0.00	0.00	0.00
TRINITY_DN275439_c0_g2	0.00	0.00	0.00	0.00	0.00	0.00	0.00	0.00	0.00	0.00
TRINITY_DN27543_c0_g1	0.00	0.00	0.00	0.00	25.87	0.00	21.34	0.00	0.00	0.00
TRINITY_DN27543_c1_g1	7.83	0.00	0.00	0.00	0.00	0.00	30.11	0.00	0.00	35.14
TRINITY_DN27543_c1_g2	0.00	0.00	6.99	0.00	0.00	0.00	0.00	0.00	0.00	3.19
TRINITY_DN27543_c3_g1	0.00	0.00	5.49	0.00	0.00	0.00	0.00	0.00	15.55	5.01
TRINITY_DN27543_c4_g1	0.00	0.00	0.00	0.00	0.00	0.00	0.00	0.00	0.00	0.00
TRINITY_DN27543_c7_g1	31.02	0.00	0.00	10.03	0.00	0.00	0.00	0.00	0.00	47.50
TRINITY_DN275441_c0_g2	0.00	0.00	0.00	13.57	0.00	0.00	0.00	0.00	13.47	0.00
TRINITY_DN275442_c0_g1	0.00	0.00	0.00	0.00	0.00	0.00	0.00	0.00	0.00	0.00
TRINITY_DN275442_c0_g2	0.00	0.00	0.00	0.00	0.00	0.00	0.00	0.00	0.00	0.00
TRINITY_DN275442_c0_g3	0.00	34.48	0.00	0.00	0.00	0.00	0.00	13.53	0.00	0.00
TRINITY_DN275442_c3_g1	8.55	0.00	0.00	0.00	0.00	0.00	11.06	0.00	0.00	0.00
TRINITY_DN275442_c4_g1	0.00	0.00	0.00	0.00	0.00	0.00	0.00	0.00	0.00	0.00
TRINITY_DN275442_c5_g1	0.00	0.00	0.00	16.34	0.00	0.00	0.00	0.00	0.00	0.00
TRINITY_DN275443_c0_g1	0.00	0.00	0.00	0.00	0.00	0.00	21.99	0.00	16.24	0.00
TRINITY_DN275444_c0_g1	0.00	0.00	0.00	0.00	0.00	0.00	0.00	0.00	0.00	0.00
TRINITY_DN275444_c3_g1	0.00	0.00	0.00	0.00	0.00	0.00	0.00	0.00	13.28	25.23
TRINITY_DN275446_c0_g1	0.00	0.00	0.00	0.00	0.00	0.00	0.00	18.05	0.00	35.00
TRINITY_DN27544_c0_g1	0.00	0.00	0.00	0.00	0.00	0.00	0.00	0.00	0.00	0.00
TRINITY_DN275451_c0_g1	0.00	0.00	0.00	0.00	30.69	0.00	0.00	0.00	0.00	0.00
TRINITY_DN275452_c1_g1	0.00	0.00	0.00	0.00	0.00	0.00	0.00	0.00	0.00	0.00
TRINITY_DN275452_c2_g1	0.00	0.00	0.00	0.00	0.00	17.29	0.00	0.00	0.00	0.00
TRINITY_DN275453_c0_g1	9.07	0.00	0.00	0.00	0.00	0.00	0.00	0.00	0.00	8.30
TRINITY_DN275454_c1_g2	0.00	0.00	0.00	0.00	0.00	0.00	0.00	0.00	0.00	0.00
TRINITY_DN275454_c1_g3	0.00	0.00	0.00	0.00	0.00	0.00	0.00	0.00	24.29	0.00
TRINITY_DN275454_c1_g4	16.36	0.00	0.00	15.68	0.00	0.00	0.00	15.42	0.00	14.86
TRINITY_DN275454_c3_g1	0.00	0.00	0.00	0.00	0.00	0.00	21.27	0.00	0.00	0.00
TRINITY_DN275455_c0_g2	0.00	0.00	0.00	0.00	0.00	6.17	0.00	0.00	0.00	0.00
TRINITY_DN275455_c0_g4	0.00	0.00	0.00	0.00	0.00	0.00	0.00	0.00	0.00	0.00
TRINITY_DN275455_c1_g2	0.00	0.00	0.00	0.00	0.00	0.00	0.00	0.00	3.73	0.00
TRINITY_DN275455_c1_g4	0.00	0.00	0.00	0.00	0.00	0.00	0.00	0.00	0.00	0.00
TRINITY_DN275455_c1_g5	0.00	0.00	0.00	0.00	0.00	0.00	0.00	0.00	0.00	0.00
TRINITY_DN275457_c0_g1	0.00	0.00	0.00	0.00	0.00	0.00	0.00	0.00	0.00	0.00
TRINITY_DN275457_c0_g2	0.00	0.00	0.00	0.00	0.00	0.00	0.00	0.00	0.00	0.00
TRINITY_DN275459_c0_g1	0.00	0.00	0.00	0.00	0.00	0.00	0.00	0.00	0.00	0.00
TRINITY_DN27545_c0_g1	115.47	149.73	89.14	89.87	89.03	60.64	150.45	54.74	246.24	264.61
TRINITY_DN27545_c2_g1	0.00	0.00	0.00	0.00	0.00	0.00	11.26	8.50	0.00	8.00
TRINITY_DN27545_c3_g1	0.00	0.00	0.00	0.00	0.00	0.00	0.00	0.00	0.00	0.00
TRINITY_DN27545_c3_g2	7.01	9.39	4.19	13.89	0.00	3.60	0.00	7.48	0.00	10.57
TRINITY_DN275460_c0_g1	0.00	0.00	0.00	0.00	0.00	0.00	5.03	0.00	0.00	0.00
TRINITY_DN275461_c0_g1	0.00	0.00	0.00	0.00	0.00	0.00	0.00	0.00	7.88	3.78
TRINITY_DN275461_c2_g1	0.00	0.00	0.00	0.00	0.00	0.00	0.00	0.00	0.00	0.00
TRINITY_DN275461_c3_g1	0.00	0.00	0.00	0.00	0.00	0.00	0.00	0.00	0.00	0.00
TRINITY_DN275461_c4_g1	0.54	1.66	0.54	0.55	0.57	1.38	2.40	0.00	1.59	5.72
TRINITY_DN275461_c8_g1	0.00	0.00	0.00	0.00	0.00	7.52	0.00	0.00	5.78	0.00
TRINITY_DN275462_c0_g1	0.00	0.00	0.00	0.00	0.00	0.00	0.00	0.00	0.00	0.00
TRINITY_DN275463_c0_g1	0.00	7.68	6.61	0.00	20.47	5.70	0.00	0.00	12.43	6.02
TRINITY_DN275463_c1_g1	0.00	22.07	0.00	0.00	0.00	0.00	0.00	0.00	0.00	0.00
TRINITY_DN275463_c1_g2	0.00	0.00	0.00	0.00	0.00	0.00	0.00	0.00	0.00	0.00
TRINITY_DN275463_c2_g1	0.00	0.00	0.00	0.00	0.00	0.00	0.00	0.00	0.00	0.00
TRINITY_DN275463_c4_g1	0.00	0.00	0.00	0.00	0.00	0.00	0.00	0.00	2.72	2.58
TRINITY_DN275463_c5_g1	0.00	0.00	0.00	0.00	0.00	0.00	0.00	0.00	0.00	0.00
TRINITY_DN275464_c6_g1	0.00	0.00	0.00	0.00	0.00	0.00	0.00	0.00	0.00	0.00
TRINITY_DN275466_c1_g1	0.00	0.00	0.00	0.00	0.00	0.00	0.00	0.00	0.00	0.00
TRINITY_DN275467_c0_g1	0.00	0.00	0.00	0.00	0.00	0.00	0.00	0.00	0.00	0.00
TRINITY_DN275468_c0_g2	0.00	0.00	0.00	0.00	0.00	0.00	0.00	0.00	0.00	0.00
TRINITY_DN275469_c0_g1	0.00	0.00	0.00	0.00	0.00	0.00	0.00	0.00	0.00	0.00
TRINITY_DN27546_c0_g1	0.00	0.00	0.00	36.68	19.61	0.00	24.62	0.00	55.46	0.00
TRINITY_DN275471_c0_g1	9.23	61.62	2.50	3.93	4.74	1.53	5.15	0.00	12.89	23.61
TRINITY_DN275471_c1_g1	0.00	0.00	0.00	0.00	0.00	0.00	0.00	0.00	0.00	0.00
TRINITY_DN275471_c1_g2	0.00	0.00	0.00	0.00	0.00	0.00	28.14	0.00	10.35	0.00
TRINITY_DN275471_c3_g1	1.65	0.00	0.00	0.00	0.00	0.00	0.00	0.00	0.00	0.00
TRINITY_DN275471_c6_g1	0.00	0.00	0.00	0.00	0.00	0.00	0.00	0.00	0.00	0.00
TRINITY_DN275472_c0_g1	0.00	0.00	0.00	0.00	0.00	0.00	0.00	0.00	0.00	0.00
TRINITY_DN275472_c1_g1	0.00	0.00	0.00	0.00	0.00	0.00	0.00	0.00	0.00	0.00
TRINITY_DN275473_c2_g1	0.00	0.00	0.00	0.00	0.00	0.00	0.00	0.00	0.00	0.00
TRINITY_DN275474_c0_g1	6.11	0.00	0.00	0.00	0.00	0.00	0.00	0.00	0.00	0.00
TRINITY_DN275474_c0_g2	8.94	0.00	0.00	0.00	0.00	0.00	33.62	0.00	0.00	0.00
TRINITY_DN275476_c0_g1	0.00	0.00	0.00	0.00	0.00	0.00	0.00	0.00	0.00	0.00
TRINITY_DN275477_c0_g1	0.00	0.00	0.00	0.00	12.93	0.00	0.00	0.00	0.00	0.00
TRINITY_DN275478_c0_g2	0.00	0.00	0.00	0.00	0.00	0.00	0.00	0.00	0.00	0.00
TRINITY_DN27547_c1_g1	0.00	30.59	9.33	0.00	0.00	0.00	11.92	0.00	0.00	25.63
TRINITY_DN275480_c0_g1	0.00	2.56	0.00	0.00	0.00	0.00	0.00	0.91	6.79	3.49
TRINITY_DN275480_c0_g2	0.00	0.00	0.00	0.00	0.00	0.00	0.00	0.00	0.00	0.00
TRINITY_DN275480_c0_g3	0.00	0.00	0.00	5.41	0.00	0.00	13.77	0.00	0.00	15.16
TRINITY_DN275480_c0_g4	5.51	1.49	6.13	0.00	1.46	0.00	0.86	1.01	0.00	6.36
TRINITY_DN275480_c1_g1	0.00	6.61	6.05	3.01	3.19	0.00	21.33	0.00	5.82	16.58
TRINITY_DN275482_c0_g1	0.00	0.00	0.00	0.00	0.00	0.00	0.00	0.00	0.00	0.00
TRINITY_DN275482_c0_g2	0.00	0.00	0.00	0.00	0.00	0.00	0.00	0.00	0.00	0.00
TRINITY_DN275482_c3_g1	0.00	0.00	0.00	0.00	0.00	0.00	0.00	0.00	0.00	0.00
TRINITY_DN275483_c0_g1	0.00	42.70	0.00	0.00	0.00	0.00	0.00	0.00	0.00	0.00
TRINITY_DN275484_c0_g1	0.00	0.00	0.00	0.00	0.00	0.00	0.00	0.00	0.00	0.00
TRINITY_DN275486_c1_g1	0.00	0.00	0.00	0.00	0.00	0.00	0.00	0.00	0.00	0.00
TRINITY_DN275486_c2_g1	6.65	0.00	0.00	0.00	0.00	0.00	0.00	0.00	6.33	0.00
TRINITY_DN275486_c3_g1	0.00	0.00	0.00	0.00	0.00	0.00	0.00	0.00	0.00	0.00
TRINITY_DN275489_c0_g1	5.13	11.71	5.15	0.00	0.00	0.00	0.00	0.00	0.00	4.70
TRINITY_DN27548_c0_g1	1341.43	0.00	283.80	142.84	516.01	0.00	990.01	135.08	33.29	21.20
TRINITY_DN27548_c2_g1	0.00	0.00	0.00	0.00	0.00	0.00	0.00	0.00	0.00	0.00
TRINITY_DN275493_c0_g1	11.01	2.66	0.00	0.00	2.61	2.12	8.74	0.00	7.16	0.00
TRINITY_DN275494_c0_g1	4.56	5.16	0.00	0.00	0.00	0.00	0.00	0.00	0.00	0.00
TRINITY_DN275495_c0_g1	13.15	0.00	0.00	0.00	0.00	0.00	0.00	0.00	0.00	0.00
TRINITY_DN275497_c0_g1	0.00	0.00	0.00	0.00	0.00	0.00	0.00	0.00	0.00	0.00
TRINITY_DN275497_c1_g1	0.00	2.67	2.47	0.00	0.00	0.00	0.00	0.00	1.89	2.26
TRINITY_DN275497_c1_g2	0.00	0.00	0.00	0.00	0.00	0.00	0.00	0.00	0.00	0.00
TRINITY_DN275497_c2_g1	0.00	0.00	0.00	0.00	0.00	0.00	0.00	0.00	0.00	0.00
TRINITY_DN275497_c3_g1	13.19	0.00	0.00	0.00	0.00	0.00	0.00	0.00	6.27	0.00
TRINITY_DN275497_c4_g1	0.00	0.00	0.00	0.00	0.00	0.00	0.00	0.00	0.00	0.00
TRINITY_DN275497_c5_g1	0.00	0.00	0.00	0.00	0.00	0.00	0.00	0.00	0.00	0.00
TRINITY_DN275498_c0_g1	0.00	0.00	0.00	0.00	0.00	0.00	0.00	0.00	0.00	0.00
TRINITY_DN275499_c0_g2	0.00	0.00	0.00	0.00	0.00	0.00	0.00	0.00	0.00	0.00
TRINITY_DN275499_c1_g1	0.00	0.00	0.00	0.00	0.00	0.00	0.00	0.00	0.00	0.00
TRINITY_DN275499_c2_g1	30.79	0.00	0.00	0.00	0.00	0.00	60.16	0.00	0.00	0.00
TRINITY_DN275499_c3_g1	0.00	0.00	0.00	0.00	0.00	0.00	0.00	0.00	0.00	0.00
TRINITY_DN275499_c4_g1	0.00	0.00	0.00	0.00	0.00	0.00	15.60	0.00	0.00	0.00
TRINITY_DN275499_c5_g1	5.82	6.75	0.00	0.00	0.00	0.00	0.00	0.00	0.00	0.00
TRINITY_DN275499_c7_g1	31.62	0.00	0.00	0.00	0.00	0.00	0.00	0.00	0.00	28.73
TRINITY_DN27549_c0_g1	0.00	18.57	0.00	0.00	15.90	0.00	14.16	0.00	0.00	32.53
TRINITY_DN27549_c1_g2	0.00	0.00	0.00	0.00	0.00	0.00	0.00	0.00	0.00	0.00
TRINITY_DN27549_c2_g1	0.00	20.93	8.83	0.00	0.00	0.00	0.00	0.00	8.30	5.71
TRINITY_DN27549_c3_g1	0.00	38.95	0.00	0.00	0.00	0.00	0.00	0.00	0.00	0.00
TRINITY_DN2754_c0_g1	15.67	19.25	22.75	8.97	7.20	11.10	11.03	4.52	46.75	22.79
TRINITY_DN2754_c0_g2	0.00	0.00	0.00	0.00	0.00	0.00	0.00	0.00	0.00	0.94
TRINITY_DN2754_c2_g1	14.89	0.00	0.00	14.34	0.00	0.00	0.00	1.87	0.00	0.00
TRINITY_DN2754_c5_g1	0.00	0.00	17.14	16.18	17.47	0.00	22.07	0.00	49.07	30.77
TRINITY_DN275500_c0_g1	7.68	9.17	0.00	15.04	0.00	0.00	0.00	0.00	21.91	14.09
TRINITY_DN275500_c0_g2	0.00	0.00	0.00	0.00	0.00	0.00	0.00	0.00	0.00	0.00
TRINITY_DN275502_c0_g1	0.00	0.00	0.00	0.00	0.00	0.00	0.00	0.00	0.00	0.00
TRINITY_DN275502_c0_g2	0.00	0.00	0.00	0.00	0.00	0.00	0.00	0.00	0.00	30.54
TRINITY_DN275504_c1_g1	0.00	0.00	0.00	0.00	10.67	8.88	0.00	0.00	0.00	0.00
TRINITY_DN275506_c0_g1	0.00	4.99	2.32	0.00	0.00	0.00	0.00	0.00	0.00	8.48
TRINITY_DN275507_c0_g2	24.79	0.00	0.00	0.00	0.00	0.00	0.00	0.00	0.00	0.00
TRINITY_DN275508_c1_g1	0.00	0.00	0.00	0.00	0.00	0.00	0.00	0.00	0.00	0.00
TRINITY_DN275509_c0_g1	0.00	0.00	0.00	0.00	0.00	0.00	0.00	0.00	0.00	24.00
TRINITY_DN275509_c11_g1	0.00	0.00	0.00	0.00	0.00	0.00	0.00	0.00	0.00	14.53
TRINITY_DN275509_c12_g1	0.00	0.00	0.00	0.00	0.00	0.00	0.00	0.00	0.00	0.00
TRINITY_DN275509_c13_g1	0.00	0.00	0.00	0.00	0.00	0.00	0.00	0.00	8.08	0.00
TRINITY_DN275509_c14_g1	0.00	0.00	0.00	12.76	0.00	0.00	0.00	0.00	0.00	0.00
TRINITY_DN275509_c2_g1	0.00	0.00	0.00	0.00	0.00	0.00	0.00	0.00	0.00	0.00
TRINITY_DN275509_c3_g1	3.43	2.38	2.27	0.00	4.84	0.00	0.00	0.00	0.00	8.89
TRINITY_DN275509_c4_g1	0.00	0.00	0.00	5.11	0.00	5.41	0.00	0.00	2.48	2.83
TRINITY_DN275509_c5_g1	5.41	0.00	0.00	0.00	2.36	0.00	0.00	0.00	0.00	0.00
TRINITY_DN275509_c6_g1	0.00	0.00	0.00	0.00	0.00	0.00	0.00	0.00	0.00	0.00
TRINITY_DN275509_c7_g1	0.00	0.00	0.00	0.00	0.00	0.00	39.30	0.00	0.00	9.26
TRINITY_DN275509_c8_g1	0.00	0.00	0.00	0.00	0.00	0.00	0.00	0.00	0.00	0.00
TRINITY_DN275509_c9_g1	0.00	0.00	0.00	0.00	0.00	0.00	0.00	0.00	0.00	0.00
TRINITY_DN27550_c0_g1	63.77	96.77	31.02	43.84	39.13	46.52	103.33	29.51	156.63	150.48
TRINITY_DN27550_c0_g2	38.59	29.73	29.85	16.62	24.06	3.13	23.59	14.69	51.00	67.67
TRINITY_DN275510_c1_g1	0.00	0.00	0.00	17.79	0.00	0.00	0.00	0.00	0.00	0.00
TRINITY_DN275512_c0_g1	0.00	1.16	1.11	0.00	0.00	0.95	2.53	0.00	0.00	1.02
TRINITY_DN275513_c0_g3	0.00	0.00	0.00	0.00	0.00	0.00	15.60	0.00	0.00	0.00
TRINITY_DN275514_c0_g1	0.00	0.00	0.00	0.00	0.00	0.00	24.84	0.00	0.00	0.00
TRINITY_DN275514_c10_g1	0.00	0.00	0.00	0.00	0.00	0.00	0.00	0.00	0.00	0.00
TRINITY_DN275514_c12_g1	0.00	0.00	0.00	0.00	0.00	0.00	18.96	0.00	0.00	0.00
TRINITY_DN275514_c1_g1	0.00	0.00	0.00	0.00	25.54	0.00	16.04	0.00	0.00	11.25
TRINITY_DN275514_c3_g1	0.00	0.00	0.00	0.00	0.00	0.00	0.00	0.00	0.00	0.00
TRINITY_DN275514_c4_g1	0.00	5.44	4.81	4.71	0.00	0.00	5.93	0.00	4.55	17.54
TRINITY_DN275514_c5_g1	15.66	37.80	0.00	0.00	0.00	0.00	40.85	0.00	0.00	28.48
TRINITY_DN275514_c6_g1	0.00	0.00	0.00	0.00	17.62	0.00	0.00	0.00	16.52	15.51
TRINITY_DN275514_c9_g1	0.00	7.80	0.00	0.00	0.00	0.00	0.00	0.00	0.00	6.10
TRINITY_DN275515_c0_g2	3.85	0.00	0.00	7.62	4.03	0.00	0.00	0.00	0.00	7.07
TRINITY_DN275515_c0_g3	0.00	0.00	2.36	0.00	0.00	0.00	2.78	0.00	0.00	4.31
TRINITY_DN275515_c1_g1	0.00	0.00	0.00	0.00	0.00	0.00	0.00	0.00	7.49	0.00
TRINITY_DN275515_c3_g1	0.00	6.23	5.45	0.00	0.00	0.00	0.00	0.00	0.00	24.86
TRINITY_DN275515_c5_g1	2.21	2.36	0.00	0.00	0.00	0.00	10.31	0.00	2.13	8.03
TRINITY_DN275515_c8_g1	0.00	0.00	0.00	0.00	0.00	0.00	0.00	0.00	0.00	0.00
TRINITY_DN275515_c9_g1	0.00	0.00	0.00	0.00	0.00	0.00	0.00	0.00	0.00	0.00
TRINITY_DN275516_c0_g1	0.00	0.00	0.00	0.00	0.00	0.00	0.00	0.00	5.29	0.00
TRINITY_DN275516_c0_g2	0.00	0.00	0.00	0.00	0.00	0.00	0.00	0.00	4.16	12.00
TRINITY_DN275516_c0_g3	0.00	0.00	0.00	0.00	0.00	0.00	0.00	0.00	0.00	2.78
TRINITY_DN275516_c0_g4	15.11	0.00	0.00	0.00	0.00	0.00	0.00	0.00	0.00	0.00
TRINITY_DN275516_c4_g1	0.00	0.00	0.00	0.00	0.00	0.00	0.00	0.00	0.00	16.41
TRINITY_DN275516_c6_g1	0.00	2.09	2.00	9.16	1.07	0.86	9.11	1.95	10.87	22.05
TRINITY_DN275517_c0_g1	0.00	0.00	0.00	0.00	0.00	0.00	0.00	0.00	0.00	0.00
TRINITY_DN275518_c0_g1	0.00	0.00	0.00	0.00	0.00	0.00	0.00	1.13	0.00	0.00
TRINITY_DN275518_c1_g1	0.00	0.00	0.00	0.00	0.00	0.00	0.00	0.00	0.00	5.76
TRINITY_DN275519_c0_g1	0.00	0.00	0.00	0.00	0.00	0.00	0.00	0.00	0.00	0.00
TRINITY_DN27551_c0_g1	0.00	8.78	0.00	0.00	0.00	3.34	0.00	4.14	7.03	19.39
TRINITY_DN275520_c0_g1	0.00	0.00	0.00	0.00	0.00	0.00	0.00	0.00	0.00	0.00
TRINITY_DN275520_c0_g2	6.38	0.00	0.00	0.00	0.00	0.00	0.00	0.00	12.88	0.00
TRINITY_DN275522_c0_g1	7.10	0.00	0.00	0.00	0.00	0.00	9.04	0.00	2.78	0.00
TRINITY_DN275522_c1_g1	0.00	0.00	0.00	0.00	0.00	0.00	0.00	0.00	0.00	0.00
TRINITY_DN275523_c0_g1	0.00	0.00	0.00	0.00	0.00	0.00	0.00	0.00	0.00	0.00
TRINITY_DN275523_c0_g2	0.00	0.00	0.00	0.00	0.00	0.00	0.00	0.00	0.00	0.00
TRINITY_DN275524_c0_g1	1.08	0.00	0.00	1.64	0.00	0.37	0.00	2.28	0.53	0.49
TRINITY_DN275524_c2_g1	0.00	0.00	0.00	0.00	0.00	0.00	0.00	0.00	12.39	11.75
TRINITY_DN275524_c4_g1	0.00	0.00	0.00	0.00	35.23	0.00	0.00	0.00	0.00	0.00
TRINITY_DN275525_c0_g1	0.00	0.00	0.00	0.00	0.00	0.00	0.00	0.00	0.00	5.78
TRINITY_DN275527_c0_g1	0.00	8.54	0.00	0.00	2.01	0.00	6.41	0.00	2.79	6.04
TRINITY_DN275527_c2_g1	3.36	3.73	1.67	0.85	0.00	0.71	0.00	1.62	2.47	4.58
TRINITY_DN275529_c0_g1	0.00	0.00	0.00	0.00	0.00	0.00	0.00	0.00	0.00	0.00
TRINITY_DN275529_c0_g2	0.00	0.00	14.52	0.00	0.00	0.00	0.00	0.00	0.00	13.10
TRINITY_DN275529_c1_g1	0.00	0.00	0.00	0.00	0.00	0.00	0.00	0.00	0.00	0.00
TRINITY_DN27552_c0_g1	0.00	21.00	0.00	0.00	9.48	0.00	0.00	0.00	0.00	0.00
TRINITY_DN27552_c11_g1	0.00	0.00	33.36	0.00	0.00	0.00	0.00	0.00	0.00	0.00
TRINITY_DN27552_c12_g1	0.00	0.00	21.10	0.00	0.00	0.00	0.00	0.00	9.94	9.56
TRINITY_DN27552_c1_g1	0.00	0.00	0.00	0.00	0.00	0.00	0.00	0.00	0.00	0.00
TRINITY_DN27552_c2_g1	1.70	0.00	1.68	1.70	0.00	0.00	3.90	0.00	1.65	4.63
TRINITY_DN27552_c5_g2	0.00	0.00	0.00	0.00	0.00	0.00	0.00	0.00	24.59	0.00
TRINITY_DN27552_c7_g1	0.00	0.00	0.00	0.00	0.00	0.00	0.00	0.00	0.00	0.00
TRINITY_DN275530_c0_g1	3.66	0.00	0.00	0.00	0.00	0.00	4.43	0.00	3.49	3.34
TRINITY_DN275531_c0_g2	0.00	0.00	0.00	0.00	0.00	0.00	0.00	0.00	0.00	0.00
TRINITY_DN275531_c1_g1	11.58	0.00	0.00	0.00	0.00	0.00	15.09	0.00	0.00	0.00
TRINITY_DN275532_c0_g1	0.00	0.00	0.00	0.00	0.00	0.00	0.00	1.81	3.62	3.39
TRINITY_DN275532_c1_g1	18.17	56.38	24.41	5.95	12.64	5.26	30.56	5.96	28.79	0.00
TRINITY_DN275533_c0_g2	0.00	0.00	0.00	0.00	0.00	0.00	0.00	0.00	0.00	0.00
TRINITY_DN275533_c1_g1	0.00	0.00	0.00	0.00	0.00	0.00	0.00	0.00	0.00	0.00
TRINITY_DN275535_c0_g1	0.00	0.00	0.00	0.00	0.00	0.00	0.00	0.00	0.00	11.25
TRINITY_DN275535_c1_g1	0.00	0.00	0.00	0.00	0.00	0.00	0.00	0.00	0.00	0.00
TRINITY_DN275535_c2_g1	16.79	0.00	0.00	0.00	0.00	0.00	0.00	0.00	0.00	0.00
TRINITY_DN275535_c3_g1	0.00	0.00	0.00	0.00	0.00	0.00	0.00	0.00	0.00	14.86
TRINITY_DN275535_c5_g1	0.00	0.00	0.00	0.00	0.00	0.00	0.00	0.00	0.00	0.00
TRINITY_DN275535_c7_g1	0.00	0.00	18.98	0.00	0.00	0.00	0.00	0.00	0.00	17.00
TRINITY_DN275536_c0_g1	1.24	2.59	0.00	2.50	0.00	0.00	5.64	2.40	4.85	15.82
TRINITY_DN275537_c0_g1	0.00	0.00	0.00	0.00	0.00	3.34	0.00	0.00	0.00	3.55
TRINITY_DN275539_c0_g1	0.00	0.00	0.00	0.00	0.00	0.00	0.00	0.00	0.00	24.85
TRINITY_DN275539_c0_g2	4.78	0.00	0.00	0.00	0.00	2.81	0.00	0.00	9.43	7.87
TRINITY_DN275539_c3_g1	0.00	0.00	0.00	0.00	0.00	7.66	0.00	0.00	0.00	0.00
TRINITY_DN27553_c0_g1	3.04	6.63	0.00	0.00	0.00	2.60	0.00	2.97	2.91	11.08
TRINITY_DN275540_c0_g1	0.00	0.00	0.00	0.00	0.00	0.00	0.00	0.00	0.00	0.00
TRINITY_DN275540_c0_g2	0.00	0.00	0.00	0.00	0.00	0.00	0.00	0.00	0.00	0.00
TRINITY_DN275540_c1_g1	0.00	0.00	0.00	0.00	0.00	0.00	0.00	0.00	0.00	0.00
TRINITY_DN275540_c3_g1	0.00	0.00	0.00	0.00	0.00	0.00	0.00	0.00	13.08	12.42
TRINITY_DN275540_c4_g1	0.00	0.00	0.00	17.29	0.00	0.00	0.00	0.00	0.00	0.00
TRINITY_DN275540_c5_g1	0.00	0.00	0.00	0.00	0.00	16.93	0.00	0.00	9.34	35.94
TRINITY_DN275541_c0_g1	0.00	0.00	0.00	0.00	29.18	0.00	0.00	0.00	6.66	0.00
TRINITY_DN275542_c0_g2	7.48	1.35	8.86	8.65	0.00	0.00	1.47	0.00	28.96	2.35
TRINITY_DN275542_c0_g3	29.82	34.11	34.01	14.30	16.08	22.32	28.06	8.74	74.48	37.65
TRINITY_DN275542_c0_g4	0.00	0.00	0.00	0.00	0.00	0.00	0.00	0.00	0.00	0.00
TRINITY_DN275542_c1_g1	15.26	0.00	0.00	0.00	0.00	0.00	0.00	0.00	0.00	0.00
TRINITY_DN275542_c3_g1	0.00	0.00	0.00	0.00	0.00	0.00	0.00	0.00	0.00	0.00
TRINITY_DN275543_c0_g1	12.95	4.86	0.00	12.80	3.54	0.00	0.00	0.00	3.23	0.00
TRINITY_DN275543_c0_g2	0.00	0.00	0.00	0.00	0.00	0.00	0.00	0.00	0.00	0.00
TRINITY_DN275543_c0_g3	0.00	0.00	0.00	0.00	0.00	0.00	0.00	0.00	0.00	0.00
TRINITY_DN275543_c2_g1	0.00	0.00	0.00	0.00	0.00	4.08	0.00	0.00	13.52	0.00
TRINITY_DN275545_c0_g1	0.00	0.00	0.00	0.00	0.00	0.00	0.00	0.00	0.00	0.00
TRINITY_DN275545_c1_g1	0.00	0.00	14.09	0.00	0.00	0.00	0.00	0.00	0.00	0.00
TRINITY_DN275545_c2_g1	0.00	0.00	0.00	0.00	0.00	0.00	35.34	0.00	0.00	0.00
TRINITY_DN275547_c0_g1	0.00	0.00	1.06	0.00	0.00	0.00	0.00	0.00	0.00	0.00
TRINITY_DN275547_c1_g1	0.00	0.00	0.00	0.00	0.00	0.00	6.37	0.00	0.00	0.00
TRINITY_DN275547_c2_g1	0.00	0.00	0.00	0.00	0.00	0.00	0.00	0.00	0.00	0.00
TRINITY_DN275548_c0_g1	0.00	0.00	0.00	0.00	0.00	0.00	0.00	0.00	9.14	0.00
TRINITY_DN275548_c1_g1	0.00	0.00	0.00	0.00	0.00	0.00	4.55	0.00	3.58	3.42
TRINITY_DN275549_c0_g1	0.00	0.00	0.00	0.00	0.00	0.00	0.00	0.00	20.13	0.00
TRINITY_DN27554_c0_g1	8.28	17.93	11.00	0.00	0.00	0.00	13.91	2.69	10.62	23.56
TRINITY_DN27554_c0_g2	0.00	0.00	0.00	0.00	0.00	0.00	11.72	8.83	8.64	24.99
TRINITY_DN27554_c1_g1	0.00	0.00	14.29	0.00	7.36	6.14	8.99	6.97	15.55	6.49
TRINITY_DN27554_c1_g2	0.00	0.00	0.00	9.74	0.00	0.00	10.64	0.00	19.96	0.00
TRINITY_DN27554_c2_g1	0.00	0.00	0.00	0.00	0.00	0.00	0.00	0.00	18.49	0.00
TRINITY_DN275551_c0_g1	0.00	1.10	2.01	0.00	0.00	0.00	3.58	1.96	3.10	9.62
TRINITY_DN275551_c10_g1	0.00	0.00	0.00	0.00	0.00	0.00	0.00	0.00	0.00	8.37
TRINITY_DN275551_c2_g1	0.00	0.00	0.00	0.00	0.00	0.00	0.00	0.00	0.00	0.00
TRINITY_DN275551_c4_g1	0.00	0.00	0.00	11.05	0.00	0.00	0.00	0.00	0.00	0.00
TRINITY_DN275551_c7_g1	0.00	0.00	3.66	0.00	0.00	0.00	0.00	0.00	5.32	0.00
TRINITY_DN275551_c9_g1	0.00	0.00	0.00	0.00	0.00	0.00	0.00	0.00	0.00	0.00
TRINITY_DN275552_c0_g1	0.00	3.56	0.00	0.00	0.00	0.00	0.00	0.00	3.11	0.00
TRINITY_DN275552_c1_g1	0.00	0.00	0.00	0.00	0.00	0.00	0.00	0.00	0.00	0.00
TRINITY_DN275553_c1_g2	0.00	0.00	0.00	0.00	0.00	0.00	0.00	0.00	0.00	0.00
TRINITY_DN275554_c0_g1	0.00	0.00	0.00	0.00	0.00	0.00	0.00	0.00	0.00	0.00
TRINITY_DN275554_c1_g1	0.00	0.00	0.00	0.00	0.00	0.00	0.00	0.00	0.00	0.00
TRINITY_DN275555_c0_g1	0.00	0.00	0.00	0.00	0.00	0.00	0.00	0.00	10.64	32.03
TRINITY_DN275556_c0_g1	0.00	0.00	0.00	0.00	0.00	0.00	4.22	0.00	0.00	3.19
TRINITY_DN275556_c1_g1	0.00	0.00	0.00	0.00	2.28	3.69	0.00	0.00	4.18	5.90
TRINITY_DN275557_c0_g1	0.00	0.00	0.00	0.00	0.00	0.00	0.00	0.00	0.00	0.00
TRINITY_DN275557_c0_g2	7.61	6.50	0.00	0.00	3.99	0.00	0.00	0.00	7.26	0.00
TRINITY_DN275557_c1_g1	0.00	0.00	0.00	0.00	0.00	0.00	0.00	0.00	1.42	0.00
TRINITY_DN275559_c0_g1	0.00	0.00	0.00	0.00	0.00	0.00	0.00	0.00	0.00	0.00
TRINITY_DN275559_c0_g2	19.16	0.00	0.00	0.00	0.00	0.00	49.24	0.00	10.79	0.00
TRINITY_DN275560_c0_g1	0.00	0.00	8.22	0.00	0.00	0.00	20.86	0.00	0.00	7.45
TRINITY_DN275560_c1_g1	2.80	0.00	0.00	5.57	0.00	0.00	0.00	0.00	2.69	2.55
TRINITY_DN275562_c1_g1	0.00	0.00	0.00	0.00	0.00	0.00	0.00	0.00	0.00	21.89
TRINITY_DN275562_c3_g1	0.00	0.00	11.42	0.00	0.00	0.00	0.00	0.00	0.00	0.00
TRINITY_DN275563_c0_g1	0.00	0.00	0.00	0.00	0.00	0.00	0.00	0.00	0.00	0.00
TRINITY_DN275564_c0_g2	5.34	0.00	0.00	5.25	0.00	0.00	6.66	0.00	0.00	4.90
TRINITY_DN275567_c0_g1	0.00	0.00	0.00	0.00	0.00	0.00	0.00	0.00	0.00	0.00
TRINITY_DN275568_c0_g1	0.00	0.00	0.00	0.00	0.00	0.00	0.00	0.00	0.00	0.00
TRINITY_DN275569_c1_g1	5.76	0.00	0.00	0.00	0.00	0.00	0.00	0.00	0.00	13.10
TRINITY_DN275569_c1_g2	0.00	0.00	0.00	0.00	0.00	0.00	0.00	0.00	0.00	0.00
TRINITY_DN275569_c1_g3	0.00	0.00	0.00	11.90	0.00	0.00	0.00	0.00	0.00	5.57
TRINITY_DN275569_c2_g1	0.00	0.00	0.00	0.00	0.00	0.00	0.00	3.43	3.35	3.19
TRINITY_DN275569_c4_g1	0.00	0.00	0.00	0.00	0.00	0.00	17.80	0.00	0.00	0.00
TRINITY_DN275569_c5_g1	0.00	0.00	9.17	8.83	0.00	0.00	0.00	0.00	25.93	24.99
TRINITY_DN275569_c6_g1	0.00	0.00	19.42	0.00	0.00	0.00	0.00	0.00	0.00	34.62
TRINITY_DN27556_c0_g1	0.00	0.00	0.00	0.00	0.00	0.00	0.00	0.00	0.00	0.00
TRINITY_DN27556_c1_g1	0.00	0.00	0.00	0.00	0.00	0.00	0.00	0.00	0.00	0.00
TRINITY_DN27556_c1_g2	7.33	0.00	0.00	0.00	0.00	0.00	0.00	0.00	6.99	13.47
TRINITY_DN27556_c1_g5	0.00	32.56	0.00	0.00	0.00	0.00	0.00	0.00	0.00	24.48
TRINITY_DN27556_c1_g6	0.00	0.00	0.00	0.00	0.00	0.00	0.00	0.00	0.00	0.00
TRINITY_DN27556_c2_g1	0.00	0.00	0.00	11.08	18.64	0.00	0.00	8.74	8.54	22.72
TRINITY_DN27556_c3_g1	0.00	0.00	0.00	17.79	0.00	0.00	0.00	0.00	0.00	0.00
TRINITY_DN27556_c5_g1	0.00	0.00	0.00	0.00	0.00	0.00	0.00	0.00	0.00	0.00
TRINITY_DN275570_c0_g1	0.00	0.00	0.00	0.00	0.00	0.00	0.00	0.00	15.04	0.00
TRINITY_DN275570_c1_g1	0.00	13.53	0.00	0.00	0.00	0.00	0.00	0.00	10.64	29.46
TRINITY_DN275570_c1_g2	0.00	0.00	0.00	0.00	9.86	0.00	0.00	0.00	15.43	0.00
TRINITY_DN275571_c0_g1	0.00	0.00	0.00	0.00	0.00	0.00	0.00	0.00	0.00	2.30
TRINITY_DN275571_c3_g1	0.00	0.00	0.00	0.00	0.00	0.00	0.00	0.00	0.00	18.06
TRINITY_DN275573_c1_g1	0.00	3.87	0.00	5.51	3.87	1.56	0.00	1.77	8.89	11.66
TRINITY_DN275573_c2_g1	0.00	0.00	0.00	0.00	0.00	0.00	0.00	16.59	8.08	0.00
TRINITY_DN275573_c3_g1	0.00	0.00	0.00	0.00	0.00	0.00	0.00	0.00	3.48	0.00
TRINITY_DN275573_c4_g1	0.00	0.00	0.00	0.00	0.00	0.00	40.46	0.00	26.41	14.13
TRINITY_DN275575_c4_g1	0.00	0.00	0.00	0.00	0.00	0.00	0.00	0.00	0.00	0.00
TRINITY_DN275577_c0_g1	0.00	0.00	0.00	0.00	0.00	0.00	0.00	0.00	4.49	0.00
TRINITY_DN275578_c0_g1	0.00	0.00	0.00	0.00	0.00	7.62	0.00	0.00	8.35	0.00
TRINITY_DN275578_c2_g1	0.00	38.27	0.00	0.00	0.00	0.00	0.00	0.00	0.00	0.00
TRINITY_DN27557_c1_g1	0.00	0.00	0.00	0.00	0.00	0.00	0.00	0.00	0.00	0.00
TRINITY_DN275580_c0_g1	1.60	0.00	1.59	0.00	0.00	0.00	1.84	0.00	3.11	0.00
TRINITY_DN275582_c0_g1	0.00	0.00	0.00	0.00	0.00	0.00	0.00	0.00	0.00	0.00
TRINITY_DN275582_c1_g1	0.00	0.00	0.00	0.00	0.00	0.00	0.00	0.00	14.51	0.00
TRINITY_DN275582_c2_g1	0.00	0.00	0.00	0.00	0.00	0.00	0.00	0.00	0.00	0.00
TRINITY_DN275582_c3_g1	0.00	0.00	0.00	0.00	0.00	0.00	0.00	0.00	0.00	0.00
TRINITY_DN275583_c0_g2	0.00	0.00	0.00	0.00	0.00	0.00	0.00	0.00	0.00	0.00
TRINITY_DN275584_c0_g1	0.00	0.00	0.00	0.00	0.00	0.00	0.00	0.00	12.14	11.66
TRINITY_DN275584_c11_g1	0.00	0.00	0.00	0.00	0.00	15.28	0.00	0.00	0.00	0.00
TRINITY_DN275584_c1_g1	0.00	9.78	6.82	6.85	4.82	1.95	5.35	6.66	37.53	0.00
TRINITY_DN275584_c3_g1	0.00	0.00	0.00	0.00	0.00	0.00	0.00	0.00	0.00	0.00
TRINITY_DN275584_c6_g1	0.00	0.00	0.00	0.00	0.00	0.00	0.00	0.00	0.00	0.00
TRINITY_DN275584_c8_g1	0.00	0.00	0.00	0.00	0.00	0.00	0.00	0.00	0.00	0.00
TRINITY_DN275585_c0_g1	0.00	0.00	0.00	0.00	0.00	0.00	0.00	0.00	0.00	0.00
TRINITY_DN275585_c2_g1	0.00	0.00	0.00	0.00	0.00	0.00	9.49	0.00	0.00	0.00
TRINITY_DN275585_c3_g1	0.00	0.00	0.00	0.00	0.00	0.00	0.00	0.00	0.00	11.57
TRINITY_DN275587_c0_g1	0.00	0.00	0.00	0.00	0.00	0.00	0.00	0.00	0.00	0.00
TRINITY_DN275588_c0_g1	0.00	0.00	0.00	0.00	0.00	0.00	0.00	5.86	0.00	0.00
TRINITY_DN275589_c0_g1	0.00	0.00	0.00	0.00	0.00	0.00	0.00	0.00	11.43	21.75
TRINITY_DN275589_c1_g1	0.00	0.00	11.34	0.00	24.17	9.64	0.00	0.00	0.00	10.35
TRINITY_DN275589_c2_g1	17.48	0.00	0.00	0.00	0.00	0.00	0.00	0.00	0.00	0.00
TRINITY_DN27558_c0_g1	0.00	0.00	8.98	0.00	0.00	0.00	0.00	0.00	0.00	8.14
TRINITY_DN275590_c0_g1	0.00	0.00	0.00	0.00	0.00	0.00	0.00	0.00	0.00	0.00
TRINITY_DN275590_c1_g1	0.00	0.00	0.00	0.00	0.00	0.00	0.00	0.00	0.00	17.00
TRINITY_DN275590_c3_g1	0.00	0.00	0.00	3.53	0.00	0.00	0.00	0.00	0.00	10.59
TRINITY_DN275590_c4_g1	0.00	0.00	0.00	0.00	0.00	0.00	0.00	0.00	0.00	6.20
TRINITY_DN275590_c7_g1	0.00	0.00	0.00	0.00	0.00	0.00	0.00	0.00	0.00	0.00
TRINITY_DN275590_c8_g1	0.00	0.00	0.00	0.00	0.00	0.00	0.00	0.00	0.00	0.00
TRINITY_DN275591_c0_g1	0.00	0.00	0.00	0.00	0.00	0.00	0.00	0.00	0.00	0.00
TRINITY_DN275592_c0_g1	0.00	0.00	0.00	0.00	0.00	0.00	0.00	0.00	0.00	6.94
TRINITY_DN275593_c0_g1	0.00	0.00	0.00	0.00	0.00	0.00	0.00	0.00	0.00	7.26
TRINITY_DN275593_c1_g1	9.83	0.00	0.00	3.25	0.00	0.00	0.00	0.00	0.00	5.97
TRINITY_DN275595_c0_g1	0.00	0.00	0.00	0.00	0.00	0.00	0.00	0.00	0.00	14.00
TRINITY_DN275595_c1_g1	0.00	0.00	0.00	0.00	3.02	0.00	0.00	0.00	0.00	0.00
TRINITY_DN275595_c2_g1	17.78	0.00	0.00	0.00	0.00	0.00	0.00	0.00	8.49	8.18
TRINITY_DN275595_c3_g1	0.00	0.00	0.00	0.00	0.00	0.00	0.00	0.00	0.00	0.00
TRINITY_DN275595_c4_g1	0.00	0.00	0.00	0.00	0.00	0.00	0.00	0.00	0.00	0.00
TRINITY_DN275596_c0_g1	0.00	0.00	0.00	0.00	0.00	9.83	0.00	0.00	10.94	0.00
TRINITY_DN275596_c1_g1	0.00	0.00	0.00	0.00	0.00	0.00	0.00	0.00	0.00	0.00
TRINITY_DN275597_c0_g1	0.00	0.00	0.00	0.00	0.00	0.00	0.00	0.00	0.00	0.00
TRINITY_DN275597_c0_g2	1.39	0.00	0.00	0.00	0.00	0.00	0.00	0.00	1.56	0.00
TRINITY_DN275599_c0_g1	0.00	0.00	7.59	0.00	0.00	0.00	16.99	0.00	4.36	8.38
TRINITY_DN275599_c0_g2	0.00	0.00	0.00	4.53	4.81	0.00	0.00	9.03	0.00	0.00
TRINITY_DN275599_c1_g1	1.32	1.38	0.00	2.65	0.00	0.00	6.00	1.27	2.57	6.00
TRINITY_DN275599_c2_g1	0.00	0.00	0.00	0.00	0.00	0.00	0.00	0.00	0.00	0.00
TRINITY_DN275599_c3_g1	0.00	0.00	4.07	0.00	0.00	0.00	0.00	0.00	0.00	10.54
TRINITY_DN27559_c0_g1	0.00	0.00	0.00	0.00	0.00	0.00	0.00	0.00	16.99	3.85
TRINITY_DN27559_c1_g1	17.44	0.00	0.00	0.00	0.00	2.15	0.00	0.00	0.00	31.31
TRINITY_DN27559_c3_g1	0.00	0.00	0.00	0.00	6.62	0.00	0.00	0.00	0.00	0.00
TRINITY_DN27559_c3_g2	0.00	0.00	0.00	0.00	13.24	0.00	0.00	0.00	0.00	11.67
TRINITY_DN27559_c6_g2	0.00	0.00	0.00	0.00	0.00	0.00	0.00	0.00	0.00	0.00
TRINITY_DN27559_c7_g1	0.00	0.00	0.00	0.00	0.00	1.92	0.00	0.00	23.84	0.00
TRINITY_DN2755_c0_g2	0.00	0.00	0.00	0.00	0.00	0.00	22.87	0.00	0.00	15.92
TRINITY_DN2755_c1_g1	0.00	0.00	0.00	0.00	0.00	0.00	0.00	0.00	0.00	0.00
TRINITY_DN2755_c2_g1	0.00	0.00	0.00	0.00	0.00	0.00	0.00	0.00	0.00	0.00
TRINITY_DN2755_c7_g1	0.00	0.00	0.00	0.00	0.00	0.00	0.00	0.00	16.20	0.00
TRINITY_DN275602_c1_g1	0.00	0.00	0.00	0.00	0.00	0.00	0.00	0.00	0.00	8.47
TRINITY_DN275602_c3_g1	0.00	0.00	0.00	0.00	0.00	0.00	0.00	0.00	15.04	0.00
TRINITY_DN275602_c4_g1	0.00	0.00	0.00	0.00	6.64	0.00	0.00	0.00	0.00	0.00
TRINITY_DN275602_c5_g1	0.00	8.59	0.00	0.00	0.00	0.00	9.23	0.00	0.00	0.00
TRINITY_DN275602_c6_g1	0.00	0.00	0.00	0.00	0.00	0.00	0.00	0.00	0.00	0.00
TRINITY_DN275602_c8_g1	0.00	0.00	0.00	0.00	0.00	39.17	0.00	0.00	0.00	55.98
TRINITY_DN275602_c9_g1	0.00	0.00	0.00	0.00	0.00	0.00	0.00	0.00	0.00	12.24
TRINITY_DN275603_c0_g1	0.00	0.00	0.00	0.00	0.00	0.00	0.00	0.00	0.00	0.00
TRINITY_DN275603_c0_g2	4.01	2.79	0.00	1.34	1.65	0.00	4.09	1.59	4.56	3.92
TRINITY_DN275603_c1_g1	0.00	0.00	0.00	2.51	7.96	0.00	0.00	2.45	4.85	0.00
TRINITY_DN275603_c1_g2	0.00	0.00	0.00	0.00	0.00	0.00	0.00	0.00	0.00	0.00
TRINITY_DN275603_c3_g1	0.00	0.00	0.00	0.00	0.00	0.00	0.00	0.00	0.00	0.00
TRINITY_DN275603_c4_g1	0.00	0.00	0.00	4.83	5.13	0.00	0.00	0.00	0.00	8.99
TRINITY_DN275604_c0_g1	0.00	0.00	0.00	0.00	0.00	0.00	0.00	0.00	0.00	0.00
TRINITY_DN275605_c0_g1	0.00	7.02	0.00	0.00	0.00	0.00	7.61	0.00	0.00	0.00
TRINITY_DN275606_c0_g1	0.00	0.00	0.00	0.00	6.34	3.77	1.80	0.00	0.00	0.00
TRINITY_DN275606_c1_g1	0.00	4.42	0.00	0.00	0.00	1.40	1.81	0.00	2.08	6.78
TRINITY_DN275606_c2_g1	0.00	4.13	0.00	0.00	0.00	0.00	9.03	0.00	0.00	0.00
TRINITY_DN275607_c1_g1	0.00	0.00	0.00	0.00	0.00	0.00	0.00	0.00	51.82	0.00
TRINITY_DN275608_c0_g1	0.00	0.00	0.00	0.00	0.00	0.00	0.00	0.00	0.00	0.00
TRINITY_DN275608_c0_g2	0.00	0.00	0.00	0.00	0.00	0.00	0.00	0.00	0.00	0.00
TRINITY_DN275608_c0_g3	0.00	0.00	0.00	0.00	0.00	0.00	0.00	0.00	0.00	0.00
TRINITY_DN275608_c0_g4	0.00	0.00	9.84	0.00	0.00	0.00	37.80	18.88	0.00	62.49
TRINITY_DN275608_c2_g1	0.00	0.00	0.00	0.00	0.00	0.00	0.00	0.00	0.00	0.00
TRINITY_DN275609_c0_g1	0.00	0.00	0.00	0.00	0.00	0.00	0.00	0.00	0.00	1.55
TRINITY_DN275609_c1_g1	0.00	0.00	0.00	0.00	0.00	0.00	0.00	0.00	0.00	0.00
TRINITY_DN27560_c0_g1	1.46	3.05	2.89	1.46	1.54	1.24	6.68	0.00	0.00	1.33
TRINITY_DN27560_c0_g2	12.29	9.28	2.22	2.25	8.28	1.90	12.63	1.08	8.73	30.46
TRINITY_DN27560_c1_g1	9.58	32.61	5.58	0.00	17.92	0.00	11.87	0.00	0.00	21.93
TRINITY_DN275610_c0_g1	0.00	0.00	0.00	0.00	0.00	0.00	0.00	0.00	0.00	0.00
TRINITY_DN275610_c0_g2	0.00	0.00	0.00	12.10	12.93	0.00	16.28	0.00	0.00	11.42
TRINITY_DN275611_c0_g2	0.00	0.00	0.00	0.00	0.00	0.00	0.00	0.00	0.00	0.00
TRINITY_DN275615_c0_g1	0.00	0.00	0.00	2.22	0.00	0.00	3.15	0.00	4.29	2.02
TRINITY_DN275616_c0_g1	0.00	0.00	0.00	0.00	0.00	0.00	4.20	0.00	0.00	0.00
TRINITY_DN275617_c0_g1	0.00	0.00	0.00	0.00	0.00	0.00	16.80	0.00	0.00	0.00
TRINITY_DN275618_c0_g1	0.00	0.00	0.00	0.00	0.00	0.00	0.00	0.00	0.00	0.00
TRINITY_DN275619_c0_g1	13.35	0.00	0.00	0.00	0.00	0.00	0.00	0.00	12.88	36.71
TRINITY_DN275620_c2_g1	0.00	0.00	0.00	0.00	0.00	0.00	0.00	0.00	0.00	0.00
TRINITY_DN275620_c3_g1	0.00	0.00	0.00	0.00	0.00	0.00	0.00	0.00	0.00	0.00
TRINITY_DN275620_c4_g1	0.00	2.97	0.00	0.00	0.00	0.00	0.00	0.00	0.00	2.51
TRINITY_DN275620_c7_g1	0.00	0.00	0.00	0.00	0.00	0.00	0.00	0.00	0.00	0.00
TRINITY_DN275621_c0_g1	0.00	0.00	0.00	0.00	0.00	0.00	0.00	0.00	0.00	0.00
TRINITY_DN275623_c1_g1	0.00	9.93	4.42	0.00	0.00	0.00	0.00	0.00	4.19	0.00
TRINITY_DN275625_c1_g1	0.00	0.00	0.00	0.00	0.00	0.00	0.00	0.00	0.00	0.00
TRINITY_DN275626_c0_g1	0.00	0.00	9.01	0.00	0.00	0.00	0.00	0.00	0.00	0.00
TRINITY_DN275627_c0_g1	0.00	0.00	0.00	0.00	0.00	0.00	0.00	0.00	0.00	0.00
TRINITY_DN275627_c0_g2	0.00	0.00	0.00	0.00	0.00	0.00	0.00	0.00	0.00	0.00
TRINITY_DN275627_c1_g1	0.00	0.00	0.00	0.00	0.00	0.00	0.00	0.00	0.00	0.00
TRINITY_DN275627_c1_g2	0.00	0.00	0.00	0.00	0.00	0.00	0.00	0.00	0.00	0.00
TRINITY_DN275627_c1_g3	29.79	0.00	9.38	0.00	0.00	0.00	0.00	0.00	52.65	27.01
TRINITY_DN275628_c0_g1	0.00	0.00	0.00	0.00	0.00	0.00	0.00	0.00	0.00	0.00
TRINITY_DN275628_c0_g2	0.00	0.00	0.00	0.00	0.00	0.00	0.00	0.00	0.00	0.00
TRINITY_DN275629_c0_g1	0.00	20.33	17.62	7.14	0.00	6.32	0.00	0.00	0.00	10.73
TRINITY_DN275629_c0_g2	0.00	0.00	0.00	0.00	0.00	0.00	0.00	0.00	0.00	0.00
TRINITY_DN275629_c1_g1	4.00	4.47	4.00	0.00	8.38	0.00	4.88	3.92	0.00	0.00
TRINITY_DN275629_c2_g1	0.00	0.00	0.00	0.00	0.00	2.79	0.00	0.00	0.00	32.59
TRINITY_DN27562_c0_g1	27.62	22.26	0.00	19.52	8.44	0.00	0.00	0.00	7.82	64.81
TRINITY_DN27562_c0_g2	12.79	0.00	0.00	0.00	0.00	0.00	0.00	0.00	15.38	31.84
TRINITY_DN27562_c15_g1	0.00	0.00	0.00	0.00	0.00	0.00	0.00	0.00	0.00	0.00
TRINITY_DN27562_c16_g1	0.00	0.00	0.00	0.00	0.00	0.00	0.00	0.00	0.00	0.00
TRINITY_DN27562_c1_g1	22.10	0.00	39.54	18.74	0.00	0.00	20.14	0.00	0.00	0.00
TRINITY_DN27562_c2_g1	0.00	18.57	0.00	37.12	0.00	0.00	0.00	14.53	14.78	62.52
TRINITY_DN27562_c2_g2	0.00	8.68	0.00	0.00	0.00	0.00	0.00	0.00	6.96	0.00
TRINITY_DN27562_c3_g1	0.00	0.00	0.00	0.00	0.00	0.00	23.12	0.00	0.00	15.65
TRINITY_DN275632_c0_g1	15.26	0.00	0.00	0.00	0.00	0.00	0.00	0.00	14.65	4.43
TRINITY_DN275634_c0_g1	0.00	0.00	0.00	0.00	0.00	0.00	0.00	0.00	0.00	0.00
TRINITY_DN275634_c2_g1	0.00	0.00	0.00	0.00	0.00	0.00	0.00	0.00	0.00	0.00
TRINITY_DN275634_c2_g2	0.00	0.00	0.00	0.00	0.00	0.00	0.00	0.00	0.00	0.00
TRINITY_DN275634_c3_g2	0.00	0.00	0.00	0.00	0.00	0.00	0.00	0.00	0.00	0.00
TRINITY_DN275634_c4_g1	10.48	12.77	0.00	0.00	0.00	0.00	0.00	0.00	0.00	9.63
TRINITY_DN275634_c7_g1	0.00	0.00	0.00	0.00	0.00	0.00	0.00	0.00	0.00	0.00
TRINITY_DN275634_c8_g1	0.00	0.00	0.00	0.00	19.24	15.85	0.00	0.00	0.00	0.00
TRINITY_DN275634_c9_g1	0.00	0.00	0.00	0.00	0.00	0.00	0.00	0.00	0.00	10.75
TRINITY_DN275635_c0_g1	0.00	35.91	0.00	0.00	0.00	5.35	7.78	0.00	5.85	16.99
TRINITY_DN275637_c0_g1	0.00	0.00	0.00	0.00	0.00	0.00	0.00	0.00	0.00	0.00
TRINITY_DN275638_c1_g1	21.37	0.00	0.00	0.00	0.00	0.00	0.00	0.00	0.00	0.00
TRINITY_DN275639_c0_g1	0.00	0.00	0.00	0.00	0.00	0.00	0.00	0.00	0.00	0.00
TRINITY_DN275639_c0_g2	0.00	0.00	0.00	0.00	0.00	0.00	0.00	0.00	0.00	0.00
TRINITY_DN27563_c0_g1	0.00	5.64	31.50	7.61	13.41	10.79	6.87	13.14	17.89	5.98
TRINITY_DN27563_c0_g2	20.39	18.01	27.36	14.07	9.07	16.27	31.31	13.20	87.64	55.63
TRINITY_DN27563_c0_g3	16.40	0.00	0.00	0.00	0.00	0.00	10.54	0.00	0.00	15.06
TRINITY_DN27563_c0_g4	15.75	19.38	8.09	7.70	0.56	1.33	17.50	2.00	14.99	24.81
TRINITY_DN27563_c1_g1	0.00	0.00	3.08	0.00	3.25	0.00	0.00	0.00	0.00	11.26
TRINITY_DN27563_c2_g1	0.00	0.00	0.00	6.59	0.00	0.00	0.00	0.00	0.00	0.00
TRINITY_DN27563_c5_g1	0.00	0.00	0.00	0.00	0.00	0.00	0.00	0.00	0.00	1.01
TRINITY_DN275640_c0_g1	1.62	1.67	1.61	2.46	0.00	0.00	0.91	0.00	2.39	3.31
TRINITY_DN275640_c1_g1	2.69	1.41	1.34	0.00	2.85	0.00	1.53	0.00	5.43	3.67
TRINITY_DN275640_c2_g1	0.00	0.00	0.00	0.00	0.00	0.00	0.00	0.00	0.00	0.00
TRINITY_DN275640_c3_g1	0.00	0.00	0.00	0.00	0.00	0.00	0.00	0.00	0.00	0.00
TRINITY_DN275640_c5_g1	0.00	0.00	0.00	0.00	0.00	0.00	0.00	0.00	0.00	0.00
TRINITY_DN275642_c0_g1	0.00	0.00	0.00	0.00	0.00	0.00	0.00	0.00	1.48	1.37
TRINITY_DN275644_c0_g1	0.00	0.00	0.00	0.00	0.00	0.00	0.00	0.00	0.00	0.00
TRINITY_DN275645_c0_g1	0.00	20.26	8.83	0.00	0.00	0.00	44.15	0.00	16.36	30.77
TRINITY_DN275646_c0_g1	0.00	0.00	0.00	0.00	0.00	0.00	0.00	0.00	0.00	0.00
TRINITY_DN275647_c0_g1	0.00	0.00	0.00	0.00	0.00	0.00	0.00	0.00	0.00	0.00
TRINITY_DN275649_c0_g1	0.00	0.00	0.00	0.00	0.00	0.00	1.74	1.18	0.00	0.00
TRINITY_DN275649_c1_g1	0.00	0.00	0.00	0.00	0.00	0.00	0.00	0.00	0.00	3.80
TRINITY_DN27564_c0_g1	0.00	0.00	0.00	0.00	0.00	0.00	0.00	6.76	0.00	6.32
TRINITY_DN27564_c1_g1	0.00	0.00	0.00	0.00	0.00	0.00	0.00	0.00	9.12	0.00
TRINITY_DN275650_c0_g1	0.00	2.53	0.00	0.00	0.00	0.00	0.00	0.00	2.27	2.14
TRINITY_DN275651_c0_g1	0.00	0.00	0.00	0.00	0.00	0.00	0.00	0.00	0.00	8.30
TRINITY_DN275652_c1_g1	0.00	0.00	0.00	0.00	0.00	0.00	0.00	0.00	0.00	21.02
TRINITY_DN275654_c0_g1	0.00	0.00	0.00	0.00	0.00	0.00	0.00	0.00	4.53	0.00
TRINITY_DN275654_c1_g1	0.00	0.00	0.00	0.00	0.00	0.00	0.00	0.00	0.00	0.00
TRINITY_DN275654_c2_g1	0.00	0.00	0.00	0.00	0.00	0.00	0.00	0.00	0.00	0.00
TRINITY_DN275655_c0_g1	3.39	7.45	0.00	3.36	0.00	0.00	0.00	0.00	3.24	9.26
TRINITY_DN275656_c0_g1	5.34	2.88	5.32	0.00	11.24	0.00	6.09	9.66	5.14	76.11
TRINITY_DN275656_c0_g2	7.89	0.00	0.00	0.00	0.00	0.00	0.00	0.00	0.00	3.61
TRINITY_DN275656_c0_g3	0.00	0.00	0.00	0.00	0.00	0.00	0.00	0.00	0.00	0.00
TRINITY_DN275656_c0_g4	0.00	0.00	6.92	6.72	0.00	0.00	0.00	0.00	13.01	0.00
TRINITY_DN275656_c0_g5	0.00	0.00	0.00	0.00	0.00	0.00	0.00	0.00	0.00	13.54
TRINITY_DN275656_c1_g1	0.00	0.00	0.00	8.42	0.00	0.00	0.00	0.00	0.00	0.00
TRINITY_DN275656_c4_g1	0.00	0.00	0.00	8.12	0.00	0.00	0.00	0.00	0.00	0.00
TRINITY_DN275657_c1_g1	0.00	0.00	0.00	0.00	0.00	0.00	0.00	0.00	0.00	0.00
TRINITY_DN275657_c5_g1	0.00	0.00	0.00	0.00	0.00	0.00	0.00	0.00	0.00	0.00
TRINITY_DN275658_c0_g1	0.00	0.00	0.00	0.00	0.00	0.00	0.00	0.00	0.00	0.00
TRINITY_DN27565_c0_g1	0.00	23.40	0.00	0.00	15.02	7.27	0.00	0.00	0.00	0.00
TRINITY_DN27565_c0_g2	0.00	0.00	0.00	0.00	0.00	0.00	17.67	0.00	12.98	37.00
TRINITY_DN27565_c1_g1	0.00	22.39	0.00	0.00	0.00	0.00	0.00	0.00	0.00	0.00
TRINITY_DN27565_c1_g2	0.00	0.00	0.00	0.00	0.00	0.00	0.00	0.00	0.00	12.06
TRINITY_DN275660_c0_g2	0.00	0.00	0.00	0.00	0.00	0.00	0.00	0.00	0.00	0.00
TRINITY_DN275660_c1_g1	10.20	8.62	0.00	4.67	4.91	1.58	2.08	1.79	2.72	25.27
TRINITY_DN275660_c2_g1	0.00	0.00	0.00	0.00	0.00	0.00	0.00	0.00	0.00	28.26
TRINITY_DN275660_c3_g1	0.00	0.00	3.72	0.00	0.00	6.38	0.00	3.64	3.55	3.39
TRINITY_DN275660_c4_g1	0.00	0.00	0.00	0.00	0.00	0.00	0.00	0.00	0.00	0.00
TRINITY_DN275660_c5_g1	0.00	0.00	0.00	0.00	0.00	0.00	0.00	0.00	0.00	0.00
TRINITY_DN275660_c6_g1	0.00	0.00	0.00	0.00	0.00	0.00	0.00	0.00	7.53	3.61
TRINITY_DN275660_c7_g1	0.00	10.29	0.00	0.00	0.00	0.00	22.12	0.00	0.00	0.00
TRINITY_DN275660_c8_g1	0.00	0.00	0.00	0.00	0.00	5.90	8.61	0.00	12.89	56.09
TRINITY_DN275660_c9_g1	0.00	0.00	0.00	0.00	0.00	0.00	0.00	0.00	0.00	0.00
TRINITY_DN275661_c0_g1	0.00	0.00	0.00	0.00	0.00	0.00	0.00	0.00	0.00	0.00
TRINITY_DN275662_c0_g1	0.00	0.00	0.00	0.00	0.00	0.00	0.00	0.00	0.00	0.00
TRINITY_DN275663_c0_g1	0.00	0.00	0.00	0.00	0.00	0.00	0.00	0.00	0.00	0.00
TRINITY_DN275663_c1_g2	0.00	0.00	0.00	0.00	11.29	0.00	0.00	0.00	0.00	0.00
TRINITY_DN275663_c2_g1	0.00	0.00	0.00	0.00	0.00	0.00	0.00	0.00	0.00	0.00
TRINITY_DN275664_c1_g1	0.00	0.00	0.00	0.00	19.61	0.00	49.24	0.00	18.49	34.62
TRINITY_DN275665_c0_g1	17.48	20.82	0.00	0.00	0.00	0.00	0.00	0.00	0.00	0.00
TRINITY_DN275666_c0_g1	3.00	0.00	0.00	5.96	6.30	0.00	0.00	0.00	2.88	2.73
TRINITY_DN275666_c0_g2	0.00	0.00	0.00	0.00	0.00	0.00	0.00	0.00	0.00	0.00
TRINITY_DN275666_c1_g2	0.00	0.00	0.00	0.00	0.00	0.00	0.00	0.00	0.00	17.50
TRINITY_DN275666_c1_g3	0.00	0.00	0.00	0.00	0.00	0.00	0.00	0.00	0.00	0.00
TRINITY_DN275666_c1_g4	0.00	0.00	0.00	0.00	0.00	0.00	0.00	0.00	0.00	0.00
TRINITY_DN275666_c2_g1	0.00	23.40	0.00	0.00	0.00	0.00	0.00	0.00	0.00	47.13
TRINITY_DN275666_c3_g1	0.00	0.00	0.00	0.00	0.00	0.00	0.00	0.00	0.00	0.00
TRINITY_DN275666_c5_g1	0.00	0.00	15.11	0.00	0.00	0.00	0.00	0.00	0.00	0.00
TRINITY_DN275667_c0_g1	0.00	2.88	0.00	0.00	0.00	2.28	0.00	0.00	0.00	7.64
TRINITY_DN275667_c1_g1	0.00	0.00	0.00	0.00	0.00	0.00	0.00	0.00	0.00	0.00
TRINITY_DN275668_c0_g2	0.00	0.00	0.00	0.00	0.00	0.00	0.00	0.00	0.00	0.00
TRINITY_DN275669_c0_g1	8.24	0.00	0.00	0.00	0.00	7.17	0.00	0.00	15.72	0.00
TRINITY_DN27566_c1_g2	3.25	14.63	2.51	8.92	5.30	0.00	0.00	8.05	22.50	18.32
TRINITY_DN27566_c1_g3	0.00	0.00	0.00	0.00	0.00	0.00	0.00	0.00	0.00	0.00
TRINITY_DN27566_c1_g4	0.00	0.00	0.00	0.00	0.00	0.00	14.07	0.00	0.00	0.00
TRINITY_DN27566_c2_g1	11.31	0.00	11.37	5.56	0.00	0.00	7.08	0.00	5.37	36.35
TRINITY_DN27566_c3_g1	0.00	0.00	0.00	0.00	0.00	0.00	0.00	0.00	13.28	0.00
TRINITY_DN275672_c0_g1	5.95	0.00	2.97	0.00	0.00	0.00	0.00	0.00	2.86	0.00
TRINITY_DN275673_c0_g1	0.00	16.66	0.00	0.00	0.00	0.00	0.00	0.00	0.00	14.36
TRINITY_DN275673_c0_g2	0.00	0.00	18.82	0.00	0.00	0.00	0.00	0.00	17.97	50.56
TRINITY_DN275673_c0_g3	6.57	0.00	0.00	0.00	0.00	0.00	11.85	0.00	6.29	0.00
TRINITY_DN275673_c1_g1	0.00	0.00	0.00	0.00	0.00	0.00	0.00	0.00	0.00	0.00
TRINITY_DN275673_c2_g1	0.00	2.87	0.00	0.00	0.00	0.00	0.00	0.00	0.00	1.54
TRINITY_DN275673_c3_g1	0.00	14.58	12.58	0.00	0.00	0.00	0.00	0.00	0.00	11.47
TRINITY_DN275673_c4_g1	0.00	0.00	0.00	0.00	0.00	0.00	0.00	0.00	6.27	0.00
TRINITY_DN275674_c0_g1	1.21	2.52	6.00	2.43	2.56	2.06	2.74	1.17	7.09	0.00
TRINITY_DN275675_c1_g1	3.83	4.26	0.00	0.00	0.00	0.00	4.65	0.00	3.65	13.97
TRINITY_DN275677_c1_g1	7.52	8.96	0.00	0.00	0.00	0.00	9.61	0.00	7.16	13.80
TRINITY_DN275679_c0_g1	0.00	0.00	0.00	0.00	0.00	0.00	0.00	0.00	0.00	5.17
TRINITY_DN275679_c2_g1	0.00	0.00	0.00	0.00	0.00	0.00	0.00	0.00	0.00	0.00
TRINITY_DN275680_c0_g1	0.00	0.00	0.00	0.00	0.00	0.00	0.00	0.00	0.00	0.00
TRINITY_DN275680_c0_g2	0.00	0.00	0.00	0.00	0.00	0.00	0.00	0.00	17.43	0.00
TRINITY_DN275680_c0_g3	0.00	0.00	0.00	0.00	0.00	0.00	0.00	0.00	0.00	0.00
TRINITY_DN275680_c0_g4	0.00	0.00	0.00	0.00	0.00	0.00	0.00	0.00	13.08	0.00
TRINITY_DN275680_c1_g1	0.00	0.00	0.00	0.00	0.00	0.00	0.00	0.00	0.00	0.00
TRINITY_DN275680_c3_g1	0.00	0.00	0.00	6.98	0.00	0.00	0.00	0.00	0.00	0.00
TRINITY_DN275680_c6_g1	14.36	0.00	0.00	0.00	0.00	0.00	0.00	0.00	0.00	0.00
TRINITY_DN275681_c0_g1	0.00	0.00	0.00	0.00	0.00	0.00	0.00	0.00	0.00	0.00
TRINITY_DN275682_c0_g1	0.00	0.00	0.00	0.00	0.00	0.00	0.00	0.00	0.00	0.00
TRINITY_DN275684_c0_g1	0.00	0.00	0.00	0.00	0.00	0.00	0.00	0.00	0.00	23.40
TRINITY_DN275684_c2_g1	3.43	0.00	0.00	0.00	0.00	0.00	0.00	0.00	0.00	0.00
TRINITY_DN275686_c0_g1	1.95	1.88	1.93	5.85	8.22	0.00	15.78	0.00	0.00	0.85
TRINITY_DN275687_c0_g1	36.67	27.94	11.19	22.59	15.36	0.00	12.34	4.88	134.43	128.68
TRINITY_DN275687_c0_g2	28.44	34.07	15.96	8.68	2.28	30.25	18.38	19.77	3.24	24.53
TRINITY_DN275687_c0_g3	0.00	0.00	0.00	0.00	0.00	0.00	0.00	0.00	0.00	0.00
TRINITY_DN275687_c2_g1	0.00	0.00	0.00	0.00	0.00	0.00	0.00	0.00	0.00	4.64
TRINITY_DN275688_c1_g1	0.00	0.00	0.00	0.00	0.00	0.00	0.00	0.00	0.00	0.00
TRINITY_DN275689_c0_g1	0.00	0.00	0.00	0.00	18.21	0.00	0.00	0.00	0.00	0.00
TRINITY_DN275689_c1_g1	17.12	20.44	17.32	16.34	17.62	0.00	88.97	0.00	49.57	46.96
TRINITY_DN275689_c3_g1	0.00	0.00	0.00	0.00	0.00	0.00	0.00	0.00	0.00	0.00
TRINITY_DN27568_c0_g1	26.38	10.61	0.00	8.37	0.00	0.00	0.00	0.00	8.16	56.60
TRINITY_DN27568_c1_g2	0.00	0.00	0.00	0.00	0.00	0.00	0.00	0.00	0.00	30.00
TRINITY_DN27568_c1_g3	0.00	0.00	0.00	0.00	0.00	0.00	0.00	0.00	0.00	39.00
TRINITY_DN27568_c6_g1	0.00	0.00	0.00	0.00	0.00	0.00	0.00	0.00	0.00	0.00
TRINITY_DN27568_c7_g1	0.00	0.00	0.00	0.00	0.00	0.00	0.00	0.00	0.00	0.00
TRINITY_DN275691_c0_g1	0.00	0.00	0.00	0.00	0.00	0.00	0.00	0.00	0.00	0.00
TRINITY_DN275691_c1_g1	0.00	0.00	0.00	0.00	0.00	0.00	0.00	0.00	0.00	0.00
TRINITY_DN275691_c1_g2	0.00	0.00	0.00	0.00	0.00	0.00	0.00	0.00	0.00	0.00
TRINITY_DN275692_c0_g2	0.00	0.00	0.00	0.00	0.00	0.00	0.00	0.00	0.00	15.03
TRINITY_DN275693_c0_g1	0.00	0.00	0.00	0.00	0.00	0.00	0.00	0.00	0.00	0.00
TRINITY_DN275693_c0_g3	0.00	0.00	0.00	0.00	0.00	0.00	0.00	0.00	0.00	0.00
TRINITY_DN275693_c0_g5	0.00	0.00	0.00	1.44	0.00	0.00	0.00	0.00	0.00	0.00
TRINITY_DN275693_c0_g6	12.68	0.00	0.00	0.00	0.00	0.00	0.00	0.00	0.00	0.00
TRINITY_DN275693_c2_g1	3.31	1.74	1.64	0.00	0.00	0.00	5.69	0.00	3.21	1.50
TRINITY_DN275693_c3_g1	3.59	0.00	7.02	0.00	4.96	3.09	2.87	0.00	0.00	0.00
TRINITY_DN275694_c0_g1	0.00	0.00	0.00	0.00	0.00	0.00	20.41	0.00	0.00	0.00
TRINITY_DN275695_c1_g1	0.00	0.00	0.00	0.00	0.00	0.00	0.00	0.00	0.00	14.36
TRINITY_DN275696_c0_g1	6.92	5.78	27.22	0.00	0.00	2.36	6.30	4.01	6.74	14.18
TRINITY_DN275698_c0_g1	0.00	0.00	0.00	0.00	0.00	0.00	0.00	0.00	0.00	0.00
TRINITY_DN275698_c0_g2	0.00	18.03	0.00	0.00	7.86	0.00	0.00	0.00	0.00	34.68
TRINITY_DN275698_c1_g1	0.00	0.00	0.00	0.00	0.00	0.00	0.00	0.00	0.00	0.00
TRINITY_DN275698_c1_g3	7.71	9.22	0.00	0.00	0.00	0.00	0.00	0.00	0.00	42.45
TRINITY_DN27569_c10_g1	0.00	0.00	0.00	0.00	0.00	0.00	46.13	8.69	8.49	0.00
TRINITY_DN27569_c2_g1	0.00	4.70	0.00	1.50	0.00	0.00	1.71	0.00	4.37	2.72
TRINITY_DN27569_c3_g1	0.00	0.00	0.00	0.00	0.00	0.00	0.00	0.00	0.00	0.00
TRINITY_DN27569_c5_g1	0.00	0.00	0.00	0.00	0.00	0.00	0.00	0.00	0.00	9.91
TRINITY_DN27569_c7_g1	0.00	9.97	4.43	0.00	0.00	0.00	0.00	0.00	29.17	4.04
TRINITY_DN27569_c8_g1	25.32	0.00	0.00	20.88	0.00	3.63	0.00	4.15	44.51	0.00
TRINITY_DN2756_c0_g1	195.99	280.18	175.05	148.36	194.80	118.66	371.35	143.57	676.85	658.04
TRINITY_DN2756_c16_g1	14.36	0.00	0.00	0.00	0.00	0.00	0.00	0.00	0.00	0.00
TRINITY_DN2756_c17_g1	0.00	0.00	0.00	0.00	0.00	0.00	0.00	0.00	0.00	0.00
TRINITY_DN2756_c1_g1	0.00	8.36	0.00	0.00	2.44	5.93	14.17	2.25	12.20	24.14
TRINITY_DN2756_c1_g2	25.53	20.63	7.20	0.00	0.00	0.00	0.00	0.00	40.61	31.32
TRINITY_DN2756_c26_g1	0.98	109.82	30.01	16.74	18.47	0.00	80.67	32.70	64.03	125.71
TRINITY_DN2756_c3_g1	0.00	0.00	0.00	0.00	0.00	0.00	0.00	0.00	0.00	0.00
TRINITY_DN2756_c44_g1	2.70	4.24	0.00	2.72	2.86	1.15	0.00	2.61	0.00	9.83
TRINITY_DN2756_c45_g1	0.00	0.00	0.00	0.00	0.00	0.00	0.00	0.00	0.00	7.51
TRINITY_DN2756_c46_g1	0.00	0.00	0.00	0.00	0.00	0.00	0.00	0.00	0.00	0.00
TRINITY_DN2756_c4_g1	0.00	0.00	0.00	0.00	0.00	0.00	0.00	0.00	0.00	0.00
TRINITY_DN2756_c54_g1	15.66	0.00	0.00	0.00	0.00	0.00	0.00	0.00	25.21	14.24
TRINITY_DN2756_c56_g1	0.00	0.00	0.00	0.00	0.00	0.00	0.00	0.00	0.00	8.87
TRINITY_DN2756_c57_g1	0.00	0.00	0.00	0.00	10.35	0.00	0.00	0.00	0.00	9.14
TRINITY_DN2756_c59_g1	0.00	0.00	0.00	0.00	18.07	0.00	0.00	0.00	0.00	0.00
TRINITY_DN2756_c60_g1	0.00	0.00	15.66	0.00	0.00	0.00	0.00	14.65	14.91	14.13
TRINITY_DN2756_c61_g1	0.00	0.00	0.00	0.00	0.00	0.00	0.00	0.00	0.00	0.00
TRINITY_DN2756_c63_g1	0.00	0.00	0.00	0.00	0.00	0.00	0.00	0.00	0.00	0.00
TRINITY_DN2756_c6_g1	12.36	0.00	6.24	0.00	16.72	0.00	31.25	0.00	60.78	17.07
TRINITY_DN2756_c6_g2	10.09	0.00	0.00	0.00	0.00	26.15	0.00	0.00	38.54	27.77
TRINITY_DN2756_c6_g4	6.61	4.53	0.00	0.00	0.00	0.00	21.87	0.00	19.55	25.87
TRINITY_DN2756_c6_g5	0.00	0.00	0.00	0.00	0.00	0.00	0.00	0.00	0.00	9.56
TRINITY_DN275700_c0_g1	0.00	0.00	0.00	0.00	0.00	0.00	0.00	0.00	0.00	0.00
TRINITY_DN275701_c0_g1	0.00	0.00	0.00	7.24	0.00	0.00	0.00	0.00	0.00	25.87
TRINITY_DN275701_c1_g1	0.00	0.00	0.00	0.00	0.00	0.00	0.00	0.00	0.00	0.00
TRINITY_DN275701_c4_g1	0.00	0.00	0.00	0.00	19.81	0.00	0.00	0.00	0.00	0.00
TRINITY_DN275702_c0_g1	0.00	0.00	0.00	14.09	0.00	0.00	0.00	0.00	0.00	0.00
TRINITY_DN275702_c1_g1	20.08	17.16	0.00	0.00	0.00	0.00	0.00	4.93	4.76	41.36
TRINITY_DN275703_c0_g1	0.00	0.00	0.00	0.00	0.00	0.00	0.00	0.00	0.00	0.00
TRINITY_DN275704_c1_g1	0.00	0.00	0.00	0.00	0.00	0.00	0.00	0.00	0.00	0.00
TRINITY_DN275705_c0_g1	0.00	0.00	0.00	20.70	0.00	0.00	27.77	0.00	0.00	29.37
TRINITY_DN275705_c0_g2	0.00	0.00	0.00	8.37	0.00	0.00	0.00	8.38	16.32	29.36
TRINITY_DN275705_c2_g1	0.00	0.00	0.00	0.00	0.00	0.00	0.00	0.00	0.00	5.36
TRINITY_DN275705_c2_g2	7.95	0.00	0.00	0.00	0.00	0.00	0.00	15.59	0.00	0.00
TRINITY_DN275705_c4_g1	0.00	0.00	0.00	0.00	0.00	0.00	0.00	0.00	10.00	9.63
TRINITY_DN275705_c7_g1	0.00	0.00	0.00	0.00	0.00	0.00	0.00	0.00	0.00	0.00
TRINITY_DN275705_c9_g1	0.00	22.49	0.00	0.00	0.00	0.00	0.00	0.00	0.00	0.00
TRINITY_DN275707_c0_g1	0.00	0.00	4.74	0.00	0.00	0.00	0.00	0.00	0.00	12.97
TRINITY_DN275708_c0_g1	0.00	0.00	0.00	0.00	0.00	0.00	0.00	0.00	0.00	0.00
TRINITY_DN275709_c0_g1	1.38	0.00	0.00	1.38	0.00	0.00	0.00	0.00	0.00	3.76
TRINITY_DN275710_c0_g1	0.00	0.00	0.00	0.00	0.00	0.00	0.00	0.00	0.00	0.00
TRINITY_DN275711_c0_g1	0.00	0.00	0.00	0.00	0.00	0.00	0.00	0.00	0.00	0.00
TRINITY_DN275712_c0_g1	0.00	0.00	0.00	0.00	0.00	0.00	0.00	0.00	0.00	22.18
TRINITY_DN275712_c1_g1	0.00	0.00	4.58	4.50	0.00	0.00	0.00	0.00	0.00	12.53
TRINITY_DN275712_c2_g1	0.00	2.15	0.00	0.00	0.00	0.00	2.34	0.00	0.00	0.00
TRINITY_DN275713_c0_g3	25.17	18.10	0.00	0.00	0.00	0.00	0.00	14.20	0.00	61.34
TRINITY_DN275713_c0_g4	0.00	0.00	0.00	0.00	0.00	0.00	0.00	0.00	0.00	0.00
TRINITY_DN275714_c0_g1	0.00	0.00	0.00	0.00	0.00	0.00	21.45	0.00	0.00	30.00
TRINITY_DN275715_c0_g1	0.00	0.00	0.00	0.00	0.00	0.00	0.00	0.00	6.10	5.92
TRINITY_DN275715_c0_g2	0.00	0.00	0.00	0.00	0.00	0.00	0.00	0.00	9.88	0.00
TRINITY_DN275716_c0_g3	0.00	0.00	0.00	0.00	0.00	0.00	0.00	0.00	0.00	12.52
TRINITY_DN275716_c1_g1	0.00	0.00	0.00	0.00	0.00	0.00	0.00	0.00	0.00	0.00
TRINITY_DN275716_c2_g1	0.00	0.00	0.00	0.00	37.13	0.00	0.00	0.00	0.00	0.00
TRINITY_DN275717_c0_g1	0.00	0.00	0.00	0.00	0.00	0.00	0.00	0.00	0.00	12.20
TRINITY_DN275719_c1_g1	13.25	0.00	0.00	12.87	0.00	0.00	0.00	0.00	0.00	0.00
TRINITY_DN275719_c1_g2	0.00	0.00	0.00	0.00	0.00	0.00	0.00	0.00	0.00	0.00
TRINITY_DN27571_c0_g1	0.00	0.00	0.00	0.00	0.00	0.00	0.00	0.00	0.00	0.00
TRINITY_DN27571_c0_g3	0.00	0.00	0.00	0.00	0.00	0.00	0.00	0.00	0.00	0.00
TRINITY_DN27571_c0_g4	0.00	0.00	0.00	0.00	0.00	0.00	0.00	0.00	0.00	0.00
TRINITY_DN27571_c1_g1	5.47	0.00	0.00	0.00	0.00	0.00	0.00	0.00	0.00	5.01
TRINITY_DN27571_c1_g2	0.00	0.00	0.00	0.00	0.00	0.00	0.00	0.00	0.00	0.00
TRINITY_DN275720_c0_g1	0.00	0.00	0.00	0.00	0.00	0.00	0.00	0.00	0.00	6.64
TRINITY_DN275720_c1_g1	0.00	0.00	0.00	0.00	0.00	0.00	7.61	0.00	0.00	22.20
TRINITY_DN275720_c2_g1	0.00	0.00	0.00	0.00	0.00	0.00	0.00	0.00	0.00	0.00
TRINITY_DN275720_c3_g1	0.00	0.00	0.00	0.00	0.00	0.00	0.00	0.00	0.00	4.12
TRINITY_DN275721_c0_g1	0.00	0.00	0.00	0.00	0.00	0.00	0.00	0.00	0.00	0.00
TRINITY_DN275723_c1_g1	0.00	0.00	0.00	0.00	0.00	0.00	0.00	0.00	0.00	9.37
TRINITY_DN275727_c0_g1	0.00	0.00	0.00	0.00	0.00	0.00	0.00	0.00	0.36	0.00
TRINITY_DN275728_c0_g2	0.00	6.72	0.00	14.42	0.00	0.00	19.60	5.70	0.00	13.66
TRINITY_DN275728_c0_g3	3.88	0.00	1.92	1.94	2.05	1.67	8.98	0.00	1.88	7.04
TRINITY_DN27572_c0_g1	5.19	6.59	0.00	0.00	3.18	2.59	0.00	2.52	8.31	2.36
TRINITY_DN27572_c0_g2	6.05	10.13	0.00	3.01	3.18	0.00	3.62	0.00	0.00	5.51
TRINITY_DN27572_c0_g3	0.00	0.00	0.00	2.80	0.00	0.00	0.00	2.63	0.00	19.64
TRINITY_DN27572_c1_g1	0.00	0.00	0.00	0.00	0.00	0.00	0.00	0.00	0.00	0.00
TRINITY_DN27572_c2_g1	0.00	0.00	0.00	0.00	0.00	0.00	0.00	0.00	0.00	0.00
TRINITY_DN27572_c2_g2	0.00	0.00	0.00	0.00	0.00	0.00	0.00	0.00	0.00	0.00
TRINITY_DN275731_c0_g1	0.00	0.00	0.00	0.00	0.00	0.00	0.00	0.00	6.20	15.55
TRINITY_DN275732_c1_g1	0.00	0.00	0.00	2.88	0.00	0.00	0.00	0.00	0.00	2.64
TRINITY_DN275733_c0_g1	0.00	0.00	0.00	0.00	0.00	0.00	0.00	0.00	2.03	2.36
TRINITY_DN275733_c1_g1	0.00	0.00	0.00	0.00	11.23	0.00	0.00	0.00	0.00	7.54
TRINITY_DN275734_c0_g2	0.00	0.00	0.00	0.00	0.00	0.00	19.11	0.00	14.03	13.31
TRINITY_DN275734_c1_g2	0.00	0.00	0.00	0.00	0.00	14.37	0.00	0.00	16.36	0.00
TRINITY_DN275736_c0_g1	39.83	0.00	0.00	0.00	0.00	0.00	0.00	0.00	19.32	0.00
TRINITY_DN275738_c0_g2	0.00	0.00	0.00	0.00	0.00	0.00	0.00	0.00	0.00	0.00
TRINITY_DN275738_c0_g3	0.00	0.00	0.00	0.00	0.00	0.00	0.00	0.00	0.00	26.00
TRINITY_DN275738_c1_g1	0.00	0.00	0.00	0.00	0.00	0.00	0.00	0.00	0.00	27.53
TRINITY_DN275738_c5_g1	0.00	0.00	0.00	0.00	0.00	0.00	0.00	0.00	0.00	0.00
TRINITY_DN275738_c6_g1	0.00	0.00	0.00	0.00	0.00	0.00	0.00	0.00	0.00	0.00
TRINITY_DN275738_c8_g1	0.00	0.00	0.00	0.00	0.00	0.00	0.00	0.00	0.00	0.00
TRINITY_DN275739_c0_g1	3.48	11.60	8.65	5.31	3.98	3.19	2.52	1.45	8.85	14.92
TRINITY_DN275739_c0_g2	2.06	0.00	2.06	0.00	0.00	0.00	0.00	0.00	0.00	8.41
TRINITY_DN275739_c1_g1	0.00	0.00	0.00	0.00	0.00	0.00	0.00	0.00	18.30	0.00
TRINITY_DN275739_c2_g3	0.00	0.00	0.00	0.00	0.00	0.00	0.00	0.00	0.00	0.00
TRINITY_DN275739_c5_g1	0.00	0.00	0.00	0.00	0.00	0.00	0.00	0.00	0.00	0.00
TRINITY_DN27573_c0_g1	0.00	0.00	0.00	0.00	20.34	0.00	0.00	0.00	0.00	0.00
TRINITY_DN27573_c0_g2	16.74	0.00	0.00	0.00	0.00	7.28	0.00	0.00	15.98	15.40
TRINITY_DN27573_c0_g3	6.86	8.51	4.02	6.14	4.30	1.73	9.15	0.98	0.00	21.13
TRINITY_DN27573_c0_g4	0.00	0.00	0.00	0.00	0.00	0.00	0.00	0.00	0.00	0.00
TRINITY_DN27573_c0_g5	0.00	0.00	4.42	0.00	0.00	0.00	0.00	0.00	14.35	0.00
TRINITY_DN27573_c1_g1	36.50	31.04	0.00	0.00	19.04	20.02	23.02	5.98	75.16	105.75
TRINITY_DN27573_c2_g1	0.00	7.05	0.00	0.00	0.00	5.36	0.00	0.00	0.00	0.00
TRINITY_DN27573_c3_g1	0.00	0.00	0.00	0.00	0.00	0.00	0.00	0.00	0.00	1.22
TRINITY_DN27573_c6_g1	0.00	0.00	0.00	0.00	0.00	0.00	0.00	0.00	0.00	0.00
TRINITY_DN27573_c7_g1	0.00	0.00	0.00	0.00	0.00	0.00	0.00	26.31	0.00	0.00
TRINITY_DN275741_c0_g1	0.00	0.00	0.00	3.28	0.00	0.00	0.00	0.00	0.00	0.00
TRINITY_DN275743_c0_g2	0.00	0.00	0.00	0.00	0.00	0.00	22.07	0.00	0.00	15.39
TRINITY_DN275744_c0_g1	0.00	0.00	0.00	0.00	0.00	0.00	0.00	0.00	0.00	0.00
TRINITY_DN275744_c1_g1	0.00	0.00	0.00	0.00	0.00	0.00	0.00	0.00	0.00	0.00
TRINITY_DN275745_c0_g1	0.00	0.00	0.00	0.00	0.00	0.00	0.00	5.93	0.00	0.00
TRINITY_DN275745_c0_g2	0.00	22.97	0.00	0.00	0.00	0.00	0.00	0.00	0.00	0.00
TRINITY_DN275745_c1_g1	0.00	0.00	0.00	0.00	0.00	0.00	0.00	0.00	0.00	0.00
TRINITY_DN275745_c2_g1	0.00	8.78	0.00	0.00	0.00	0.00	9.42	0.00	0.00	0.00
TRINITY_DN275745_c3_g1	0.00	0.00	0.00	0.00	0.00	0.00	0.00	0.00	0.00	0.00
TRINITY_DN275745_c4_g1	0.00	0.00	18.12	0.00	0.00	0.00	0.00	0.00	34.55	0.00
TRINITY_DN275745_c6_g1	0.00	0.00	0.00	0.00	0.00	0.00	0.00	0.00	0.00	0.00
TRINITY_DN275746_c0_g2	0.00	0.00	0.00	10.76	0.00	0.00	0.00	0.00	0.00	0.00
TRINITY_DN275746_c2_g1	0.00	46.63	0.00	12.37	0.00	0.00	33.37	0.00	0.00	0.00
TRINITY_DN275746_c4_g1	0.00	10.50	3.19	6.48	0.00	2.74	3.84	0.00	3.06	20.39
TRINITY_DN275746_c5_g1	18.74	0.00	0.00	0.00	0.00	0.00	18.09	0.00	0.00	12.62
TRINITY_DN275746_c6_g1	0.00	0.00	13.16	0.00	0.00	0.00	0.00	0.00	0.00	0.00
TRINITY_DN275747_c1_g1	0.00	0.00	0.00	0.00	0.00	0.00	0.00	0.00	0.00	0.00
TRINITY_DN275748_c0_g1	0.00	0.00	0.00	0.00	0.00	0.00	0.00	0.00	0.00	7.34
TRINITY_DN275749_c0_g1	0.00	9.20	12.34	0.00	0.00	0.00	0.00	0.00	0.00	3.75
TRINITY_DN27574_c0_g1	7.38	3.07	12.08	0.00	0.00	2.43	0.00	2.76	21.81	2.93
TRINITY_DN27574_c0_g2	0.00	4.50	0.00	0.00	0.00	0.00	4.91	0.00	0.00	0.00
TRINITY_DN27574_c1_g1	19.14	12.52	7.17	0.00	14.04	4.53	0.00	13.59	19.53	80.78
TRINITY_DN27574_c1_g2	0.00	0.00	6.67	5.97	7.42	10.27	23.83	0.00	11.87	65.55
TRINITY_DN27574_c3_g1	0.00	1.81	0.00	6.88	0.00	0.00	1.97	0.00	5.00	6.23
TRINITY_DN27574_c4_g1	0.00	2.16	0.00	2.04	0.00	0.00	0.00	1.97	0.00	3.70
TRINITY_DN275750_c0_g1	0.00	0.00	30.24	32.69	0.00	16.85	0.00	0.00	0.00	0.00
TRINITY_DN275750_c0_g2	0.00	0.00	0.00	0.00	0.00	0.00	0.00	0.00	0.00	6.37
TRINITY_DN275751_c0_g1	0.00	15.22	0.00	0.00	0.00	0.00	0.00	0.00	0.00	0.00
TRINITY_DN275751_c1_g1	12.13	14.80	0.00	11.74	12.58	0.00	0.00	0.00	0.00	0.00
TRINITY_DN275751_c2_g1	0.00	0.00	0.00	0.00	0.00	0.00	0.00	0.00	0.00	11.57
TRINITY_DN275751_c4_g1	14.74	0.00	0.00	0.00	0.00	0.00	0.00	0.00	0.00	0.00
TRINITY_DN275752_c0_g1	0.00	0.00	0.00	0.00	0.00	11.42	0.00	0.00	0.00	0.00
TRINITY_DN275754_c0_g1	0.00	0.00	0.00	0.00	0.00	0.00	0.00	21.25	10.56	0.00
TRINITY_DN275756_c0_g1	0.00	0.00	0.00	0.00	0.00	0.00	0.00	0.00	0.00	0.00
TRINITY_DN275756_c10_g1	0.00	0.00	0.00	0.00	0.00	0.00	0.00	0.00	0.00	0.00
TRINITY_DN275756_c1_g1	0.00	0.00	0.00	0.00	0.00	0.00	0.00	0.00	0.00	0.00
TRINITY_DN275756_c2_g1	0.00	0.00	0.00	0.00	0.00	0.00	0.00	0.00	0.00	4.00
TRINITY_DN275756_c3_g1	0.00	19.93	0.00	0.00	0.00	0.00	0.00	0.00	0.00	0.00
TRINITY_DN275756_c4_g1	0.00	0.00	0.00	0.00	0.00	0.00	0.00	0.00	0.00	0.00
TRINITY_DN275756_c4_g2	0.00	0.00	0.00	0.00	0.00	0.00	0.00	0.00	0.00	0.00
TRINITY_DN275756_c7_g1	0.00	0.00	0.00	0.00	0.00	0.00	0.00	0.00	0.00	0.00
TRINITY_DN275757_c0_g1	0.00	0.00	0.00	0.00	0.00	0.00	0.00	0.00	0.00	13.20
TRINITY_DN275757_c0_g2	0.00	0.00	0.00	10.03	0.00	0.00	0.00	0.00	19.75	47.50
TRINITY_DN275757_c0_g4	0.00	6.48	3.70	0.00	0.00	3.17	0.00	0.00	0.00	0.00
TRINITY_DN275757_c3_g1	0.00	0.00	0.00	0.00	0.00	0.00	0.00	0.00	0.00	11.86
TRINITY_DN275758_c0_g1	0.00	0.00	0.00	0.00	0.00	0.00	0.00	0.00	0.00	0.00
TRINITY_DN275759_c0_g1	19.55	0.00	0.00	0.00	0.00	0.00	0.00	0.00	0.00	0.00
TRINITY_DN27575_c0_g1	7.61	8.01	11.41	5.69	19.94	13.06	23.12	1.50	43.30	38.16
TRINITY_DN27575_c0_g2	0.00	0.00	0.00	0.00	0.00	0.00	0.00	0.00	0.00	0.00
TRINITY_DN27575_c0_g3	9.59	0.00	0.00	16.25	0.00	14.14	6.56	9.34	13.16	0.00
TRINITY_DN27575_c0_g5	0.00	17.37	0.00	0.00	0.00	0.00	0.00	0.00	0.58	13.10
TRINITY_DN27575_c1_g1	0.00	0.00	0.00	0.00	0.00	0.00	0.00	0.00	54.63	0.00
TRINITY_DN27575_c3_g1	0.00	0.00	0.00	0.00	0.00	0.00	0.00	12.65	0.00	12.14
TRINITY_DN27575_c3_g2	0.00	0.00	0.00	0.00	0.00	0.00	0.00	0.00	0.00	0.00
TRINITY_DN275760_c0_g1	0.00	0.00	0.00	0.00	0.00	0.00	0.00	0.00	0.00	0.00
TRINITY_DN275760_c0_g2	0.00	0.00	0.00	0.00	0.00	0.00	0.00	0.00	0.00	7.63
TRINITY_DN275760_c1_g2	0.00	21.96	0.00	0.00	0.00	0.00	0.00	0.00	0.00	0.00
TRINITY_DN275760_c2_g1	0.00	0.00	0.00	0.00	0.00	0.00	0.00	0.00	0.00	0.00
TRINITY_DN275760_c4_g1	0.00	0.00	0.00	3.35	0.00	0.00	0.00	0.00	6.46	3.08
TRINITY_DN275760_c5_g1	0.00	0.00	6.85	0.00	0.00	0.00	0.00	0.00	0.00	0.00
TRINITY_DN275761_c0_g1	14.92	2.90	4.12	1.39	7.33	0.00	6.03	0.00	6.75	20.05
TRINITY_DN275761_c2_g1	0.00	0.00	0.00	0.00	0.00	0.00	0.00	0.00	0.00	0.00
TRINITY_DN275762_c0_g1	0.00	0.00	0.00	0.00	0.00	0.00	0.00	0.00	0.00	0.00
TRINITY_DN275762_c1_g1	0.00	0.00	0.00	0.00	0.00	0.00	0.00	0.00	0.00	0.00
TRINITY_DN275762_c3_g1	17.65	0.00	0.00	0.00	18.07	0.00	0.00	16.52	16.99	0.00
TRINITY_DN275762_c4_g1	0.00	0.00	0.00	0.00	0.00	0.00	0.00	0.00	0.00	0.00
TRINITY_DN275762_c5_g1	0.00	0.00	0.00	0.00	0.00	0.00	0.00	0.00	0.00	0.00
TRINITY_DN275763_c0_g1	0.00	0.00	0.00	0.00	0.00	0.00	0.00	0.00	0.00	0.00
TRINITY_DN275763_c1_g1	0.00	6.10	0.00	0.00	0.00	0.00	0.00	0.00	0.00	0.00
TRINITY_DN275763_c2_g1	5.70	0.00	0.00	5.60	0.00	0.00	0.00	0.00	0.00	20.94
TRINITY_DN275763_c5_g1	19.55	0.00	0.00	9.51	10.17	0.00	0.00	0.00	0.00	0.00
TRINITY_DN275764_c0_g1	0.00	6.26	0.00	0.00	5.68	0.00	0.00	0.00	0.00	0.00
TRINITY_DN275764_c1_g1	0.00	0.00	0.00	0.00	0.00	0.00	10.04	0.00	0.00	0.00
TRINITY_DN275764_c2_g1	0.00	0.00	29.77	0.00	0.00	0.00	19.27	0.00	0.00	0.00
TRINITY_DN275764_c2_g3	0.00	0.00	4.93	4.83	0.00	0.00	0.00	0.00	13.99	4.50
TRINITY_DN275764_c4_g1	0.00	0.00	0.00	0.00	0.00	0.00	0.00	0.00	0.00	10.39
TRINITY_DN275764_c7_g1	0.00	0.00	0.00	0.00	0.00	0.00	0.00	0.00	0.00	0.00
TRINITY_DN275764_c8_g1	0.00	0.00	0.00	0.00	10.87	0.00	0.00	0.00	0.00	19.26
TRINITY_DN275764_c9_g1	0.00	0.00	0.00	0.00	0.00	0.00	0.00	0.00	0.00	0.00
TRINITY_DN275765_c0_g1	0.00	0.00	0.00	0.00	0.00	0.00	0.00	0.00	3.77	0.00
TRINITY_DN275766_c0_g1	0.00	0.00	0.00	0.00	0.00	0.00	0.00	0.00	0.00	0.00
TRINITY_DN275767_c0_g1	0.00	5.77	4.03	6.55	6.83	2.39	5.87	2.49	10.54	5.07
TRINITY_DN275767_c1_g1	7.99	0.00	0.00	0.00	0.00	4.60	0.00	0.00	7.62	0.00
TRINITY_DN275767_c2_g1	0.00	5.83	0.00	0.00	0.00	0.00	0.00	0.00	0.00	0.00
TRINITY_DN275767_c2_g2	0.00	0.00	0.00	0.00	0.00	0.00	0.00	0.00	0.00	0.00
TRINITY_DN275767_c3_g1	0.00	0.00	0.00	0.00	0.00	0.00	0.00	0.00	0.00	0.00
TRINITY_DN275767_c4_g1	0.00	0.00	0.00	7.71	0.00	0.00	0.00	0.00	0.00	7.22
TRINITY_DN275767_c5_g1	0.00	0.00	0.00	0.00	0.00	0.00	0.00	0.00	15.16	14.36
TRINITY_DN275767_c6_g1	0.00	0.00	0.00	0.00	0.00	0.00	0.00	0.00	0.00	0.00
TRINITY_DN275767_c7_g1	0.00	0.00	20.06	0.00	0.00	0.00	25.69	9.61	9.46	0.00
TRINITY_DN275768_c0_g1	0.00	0.00	0.00	0.00	0.00	0.00	0.00	0.00	0.00	0.00
TRINITY_DN275769_c0_g1	0.00	0.00	0.00	0.00	5.45	0.00	0.00	0.00	4.96	0.00
TRINITY_DN275769_c1_g1	0.00	0.00	0.00	0.00	0.00	0.00	0.00	0.00	0.00	0.00
TRINITY_DN27576_c0_g1	0.00	0.00	0.00	0.00	0.00	0.00	0.00	0.00	0.00	0.00
TRINITY_DN27576_c0_g2	0.00	0.00	0.00	0.00	0.00	1.34	0.00	0.00	0.00	0.00
TRINITY_DN275770_c0_g1	0.00	0.00	0.00	0.00	0.00	0.00	0.00	0.00	0.00	0.00
TRINITY_DN275770_c0_g2	2.34	0.00	0.00	0.00	0.00	0.00	0.00	0.00	0.00	0.00
TRINITY_DN275771_c0_g1	0.00	0.00	0.00	0.00	0.00	0.00	0.00	0.00	0.00	0.00
TRINITY_DN275771_c1_g1	0.00	0.00	0.00	0.00	0.00	0.00	0.00	0.00	0.00	0.00
TRINITY_DN275771_c2_g1	0.00	0.00	0.00	0.00	0.00	0.00	0.00	0.00	0.00	0.00
TRINITY_DN275771_c3_g1	0.00	0.00	0.00	0.00	0.00	0.00	0.00	0.00	18.90	37.01
TRINITY_DN275772_c0_g1	0.00	0.00	3.99	7.89	0.00	3.42	0.00	0.00	3.80	9.53
TRINITY_DN275772_c0_g2	6.84	0.00	0.00	0.00	0.00	5.95	0.00	0.00	6.50	6.29
TRINITY_DN275772_c0_g3	0.00	0.00	0.00	0.00	0.00	0.00	0.00	0.00	0.00	0.00
TRINITY_DN275772_c0_g4	2.45	0.00	0.76	0.00	0.82	0.00	0.00	0.00	3.02	3.50
TRINITY_DN275772_c1_g1	0.00	0.00	18.12	0.00	0.00	0.00	0.00	0.00	0.00	16.23
TRINITY_DN275772_c1_g2	0.00	0.00	0.00	0.00	0.00	0.00	0.00	0.00	0.00	0.00
TRINITY_DN275772_c1_g3	0.00	0.00	0.00	0.00	0.00	0.00	0.00	0.00	0.00	0.00
TRINITY_DN275773_c0_g1	0.00	0.00	0.00	0.00	0.00	0.00	0.00	0.00	0.00	32.76
TRINITY_DN275773_c2_g1	0.00	0.00	0.00	0.00	0.00	0.00	0.00	0.00	0.00	0.00
TRINITY_DN275774_c1_g1	0.00	0.00	0.00	0.00	5.88	0.00	0.00	0.00	0.00	0.00
TRINITY_DN275774_c1_g2	0.00	0.00	0.00	0.00	0.00	0.00	0.00	0.00	0.00	0.00
TRINITY_DN275774_c2_g1	0.00	0.00	0.00	0.00	0.00	0.00	0.00	0.00	0.00	6.26
TRINITY_DN275774_c3_g1	0.00	0.00	0.00	0.00	0.00	0.00	0.00	0.00	0.00	0.00
TRINITY_DN275776_c0_g1	0.00	1.61	0.00	1.54	4.88	0.00	0.00	0.00	2.99	4.19
TRINITY_DN275777_c0_g1	0.00	0.00	0.00	0.00	0.00	0.00	0.00	0.00	0.00	0.00
TRINITY_DN275777_c0_g2	0.00	0.00	0.00	0.00	0.00	0.00	0.00	0.00	0.00	0.00
TRINITY_DN275777_c1_g1	0.00	0.00	0.00	0.00	0.00	0.00	4.76	0.00	0.00	0.00
TRINITY_DN275779_c1_g1	0.00	0.00	0.00	0.00	0.00	0.00	0.00	0.00	0.00	0.00
TRINITY_DN27577_c0_g1	111.23	60.93	51.43	40.31	40.49	32.71	73.22	37.14	182.74	184.72
TRINITY_DN27577_c1_g1	0.00	0.00	19.19	0.00	0.00	0.00	0.00	0.00	0.00	0.00
TRINITY_DN27577_c2_g1	0.00	0.00	0.00	0.00	0.00	0.00	0.00	0.00	0.00	0.00
TRINITY_DN27577_c3_g1	12.49	8.92	0.00	0.00	0.00	0.00	0.00	0.00	7.13	11.42
TRINITY_DN275781_c0_g1	0.00	0.00	0.00	0.00	0.00	0.00	0.00	0.00	0.00	0.00
TRINITY_DN275781_c1_g2	0.00	0.00	0.00	0.00	0.00	0.00	0.00	0.00	0.00	0.00
TRINITY_DN275781_c1_g4	0.00	0.00	0.00	0.00	0.00	0.00	0.00	0.00	0.00	0.00
TRINITY_DN275781_c2_g1	0.00	0.00	0.00	0.00	0.00	0.00	0.00	0.00	0.00	0.00
TRINITY_DN275782_c0_g1	9.01	0.00	2.99	0.00	0.00	0.00	0.00	0.00	0.00	9.69
TRINITY_DN275782_c2_g1	3.61	7.98	3.60	0.00	0.00	3.09	0.00	0.00	3.45	6.58
TRINITY_DN275782_c2_g2	0.00	0.00	0.00	0.00	0.00	0.00	0.00	0.00	0.00	0.00
TRINITY_DN275783_c0_g1	0.00	0.00	0.00	0.00	0.00	0.00	0.00	0.00	0.00	0.00
TRINITY_DN275783_c0_g2	0.00	0.00	0.00	0.00	0.00	0.00	0.00	0.00	0.00	0.00
TRINITY_DN275783_c0_g3	0.00	0.00	0.00	0.00	0.00	0.00	0.00	0.00	0.00	0.00
TRINITY_DN275784_c0_g1	0.00	0.00	12.47	0.00	0.00	0.00	16.04	23.68	0.00	33.75
TRINITY_DN275784_c2_g1	0.00	0.00	0.00	0.00	0.00	0.00	0.00	0.00	0.00	25.83
TRINITY_DN275785_c1_g1	12.04	14.70	0.00	11.65	0.00	0.00	62.84	11.60	11.60	24.96
TRINITY_DN275785_c2_g1	0.00	18.86	0.00	0.00	0.00	6.84	0.00	0.00	0.00	0.00
TRINITY_DN275786_c0_g1	5.15	0.00	0.00	10.12	0.00	0.00	0.00	0.00	0.00	0.00
TRINITY_DN275787_c0_g1	0.00	0.00	0.00	0.00	0.00	0.00	0.00	0.00	0.00	0.00
TRINITY_DN275788_c0_g1	0.00	0.00	0.00	8.24	0.00	0.00	0.00	0.00	8.03	0.00
TRINITY_DN275788_c0_g2	0.00	0.00	17.08	0.00	0.00	0.00	0.00	8.25	7.30	23.23
TRINITY_DN275789_c0_g1	0.00	0.00	0.00	0.00	0.00	0.00	0.00	0.00	0.00	6.07
TRINITY_DN275789_c1_g1	0.00	0.00	0.00	0.00	0.00	0.00	0.00	0.00	0.00	0.00
TRINITY_DN27578_c0_g1	22.70	68.97	11.50	0.00	58.71	29.29	40.85	29.57	15.04	93.50
TRINITY_DN27578_c0_g2	0.00	0.00	0.00	0.00	0.00	0.00	0.00	0.00	0.00	14.24
TRINITY_DN275790_c0_g1	0.00	0.00	0.00	0.00	0.00	0.00	0.00	0.00	0.00	0.00
TRINITY_DN275792_c0_g1	0.00	0.00	0.00	0.00	0.00	5.50	0.00	0.00	0.00	11.62
TRINITY_DN275793_c0_g1	8.79	0.00	0.00	0.00	0.00	0.00	0.00	0.00	0.00	0.00
TRINITY_DN275794_c0_g1	0.00	0.00	2.29	0.00	0.00	1.84	0.00	0.00	0.00	0.00
TRINITY_DN275795_c0_g1	0.00	0.00	0.13	0.00	0.00	0.00	0.00	0.00	0.00	0.06
TRINITY_DN275796_c0_g1	1.55	1.63	0.00	3.12	0.00	0.00	0.00	0.00	1.51	5.65
TRINITY_DN275797_c0_g1	0.00	0.00	0.00	0.00	0.00	0.00	0.00	0.00	0.00	0.00
TRINITY_DN275798_c0_g1	5.58	0.00	2.78	8.34	0.00	0.00	0.00	0.00	0.00	6.83
TRINITY_DN275798_c1_g1	0.00	0.00	0.00	0.00	0.00	0.00	0.00	0.00	0.00	0.00
TRINITY_DN275798_c2_g1	0.00	0.00	0.00	0.00	0.00	0.00	16.28	0.00	0.00	0.00
TRINITY_DN275798_c3_g1	0.00	2.79	2.57	0.00	2.72	4.42	0.00	0.00	7.46	3.08
TRINITY_DN275798_c4_g1	0.00	0.00	0.00	0.00	0.00	0.00	0.00	0.00	0.00	0.00
TRINITY_DN275798_c5_g1	0.00	0.00	0.00	0.00	0.00	0.00	0.00	0.00	0.00	0.00
TRINITY_DN275799_c0_g1	0.00	2.23	2.08	0.00	0.00	0.00	0.00	2.03	2.02	0.00
TRINITY_DN275799_c1_g1	3.85	9.64	0.00	19.05	0.00	0.00	0.00	0.00	0.00	10.77
TRINITY_DN27579_c0_g1	0.00	0.00	0.00	0.00	0.00	0.00	10.74	0.00	7.95	14.05
TRINITY_DN27579_c0_g2	0.00	0.00	0.00	29.33	0.00	0.00	0.00	0.00	14.65	0.00
TRINITY_DN27579_c0_g3	0.00	0.00	0.00	0.00	0.00	0.00	0.00	0.00	0.00	0.00
TRINITY_DN27579_c2_g1	0.00	15.68	0.00	0.00	0.00	0.00	0.00	0.00	16.05	15.13
TRINITY_DN27579_c3_g1	0.00	0.00	0.00	0.00	0.00	3.93	5.64	0.00	4.34	8.35
TRINITY_DN27579_c5_g2	0.00	0.00	0.00	0.00	0.00	0.00	0.00	0.00	0.00	0.00
TRINITY_DN2757_c0_g1	6.29	0.00	0.00	0.00	0.00	0.00	0.00	0.00	0.00	11.57
TRINITY_DN275800_c0_g1	0.00	0.00	0.00	0.00	0.00	0.00	0.00	0.00	0.00	0.00
TRINITY_DN275800_c2_g1	0.00	0.00	1.82	3.67	0.00	0.00	0.00	0.00	0.00	1.66
TRINITY_DN275800_c5_g1	0.00	0.00	0.00	0.00	0.00	0.00	0.00	0.00	0.00	0.00
TRINITY_DN275800_c6_g1	0.00	0.00	0.00	0.00	0.00	0.00	0.00	0.00	0.00	28.79
TRINITY_DN275801_c0_g1	4.30	0.00	0.00	0.00	0.00	0.00	0.00	0.00	0.00	0.00
TRINITY_DN275801_c0_g2	0.00	0.00	0.00	0.00	0.00	0.00	0.00	0.00	0.00	15.92
TRINITY_DN275801_c1_g1	0.00	0.00	0.00	0.00	0.00	0.00	0.00	0.00	0.00	5.89
TRINITY_DN275802_c0_g1	3.93	4.38	3.93	0.00	0.00	0.00	0.00	0.00	3.75	7.17
TRINITY_DN275802_c1_g1	0.00	0.00	0.00	0.00	0.00	0.00	0.00	0.00	0.00	0.00
TRINITY_DN275803_c0_g1	4.25	0.00	8.44	0.00	0.00	1.81	7.42	0.00	8.22	27.03
TRINITY_DN275804_c0_g1	0.00	0.00	0.00	0.00	0.00	0.00	0.00	0.00	0.00	0.00
TRINITY_DN275804_c0_g2	0.00	0.00	0.00	0.00	0.00	0.00	0.00	0.00	0.00	0.00
TRINITY_DN275806_c0_g1	0.00	0.00	0.00	0.00	0.00	0.00	0.00	0.00	0.00	0.00
TRINITY_DN275808_c0_g1	0.00	0.00	0.00	3.09	0.00	0.00	0.00	0.00	0.00	5.67
TRINITY_DN275808_c0_g2	0.00	0.00	0.00	0.00	0.00	0.00	0.00	0.00	0.00	0.00
TRINITY_DN275808_c0_g3	0.00	0.00	0.00	0.00	0.00	0.00	0.00	0.00	23.39	15.37
TRINITY_DN275809_c0_g1	0.00	0.00	0.00	0.00	0.00	0.00	0.00	0.00	0.00	0.00
TRINITY_DN27580_c0_g1	0.00	0.00	0.00	0.00	0.00	0.00	0.00	0.00	5.09	4.92
TRINITY_DN27580_c0_g2	0.00	0.00	0.00	0.00	0.00	0.00	0.00	0.00	0.00	3.45
TRINITY_DN27580_c0_g3	5.28	0.00	0.00	0.00	0.00	0.00	0.00	0.00	5.01	4.84
TRINITY_DN27580_c0_g4	0.00	0.00	0.00	0.00	0.00	0.00	12.65	0.00	0.00	0.00
TRINITY_DN27580_c0_g5	0.00	0.00	0.00	0.00	0.00	0.00	0.00	0.00	0.00	0.00
TRINITY_DN27580_c0_g6	0.00	0.00	0.00	0.00	0.00	0.00	0.00	0.00	0.00	0.00
TRINITY_DN275810_c0_g1	5.57	12.06	0.00	0.00	0.00	2.38	0.00	0.00	2.68	10.14
TRINITY_DN275811_c0_g1	0.00	5.67	0.00	0.00	0.00	0.00	0.00	0.00	0.00	3.21
TRINITY_DN275811_c1_g1	3.61	0.00	1.79	0.00	0.00	0.00	0.00	0.00	0.00	3.37
TRINITY_DN275812_c0_g1	0.00	0.00	0.00	0.00	0.00	0.00	0.00	0.00	0.00	0.00
TRINITY_DN275813_c0_g1	0.00	0.00	0.00	0.00	0.00	0.00	0.00	0.00	0.00	0.00
TRINITY_DN275813_c0_g2	16.14	14.36	12.66	0.00	0.00	0.00	0.00	7.03	0.00	6.90
TRINITY_DN275814_c0_g1	0.00	0.00	0.00	0.00	0.00	0.00	0.00	0.00	0.00	0.00
TRINITY_DN275814_c0_g2	0.00	0.00	0.00	0.00	14.17	0.00	0.00	0.00	13.17	25.04
TRINITY_DN275814_c1_g2	0.00	22.86	0.00	0.00	9.80	0.00	0.00	9.17	0.00	0.00
TRINITY_DN275814_c2_g1	0.00	13.67	0.00	0.00	4.27	0.00	0.00	0.00	0.00	0.00
TRINITY_DN275814_c3_g1	0.00	0.00	0.00	0.00	18.88	0.00	0.00	0.00	0.00	33.40
TRINITY_DN275814_c4_g1	0.00	0.00	0.00	0.00	0.00	0.00	0.00	0.00	0.00	0.00
TRINITY_DN275814_c4_g2	0.00	0.00	0.00	0.00	0.00	0.00	0.00	0.00	0.00	0.00
TRINITY_DN275814_c5_g2	0.00	0.00	0.00	0.00	0.00	0.00	0.00	0.00	0.00	0.00
TRINITY_DN275814_c8_g1	0.00	0.00	0.00	0.00	0.00	13.35	0.00	0.00	19.34	0.00
TRINITY_DN275815_c0_g1	0.00	0.00	0.00	0.00	0.00	0.00	0.00	0.00	0.00	0.00
TRINITY_DN275815_c0_g2	0.00	0.00	0.00	0.00	0.00	0.00	0.00	0.00	0.00	0.00
TRINITY_DN275815_c1_g1	0.00	0.00	0.00	0.00	0.00	6.41	0.00	0.00	0.00	0.00
TRINITY_DN275816_c0_g1	2.94	24.53	0.00	0.00	0.00	0.00	22.93	0.00	19.71	44.97
TRINITY_DN275816_c1_g1	0.00	0.00	0.00	0.00	0.00	0.00	0.00	0.00	0.00	0.00
TRINITY_DN275816_c6_g1	0.00	8.15	0.00	0.00	0.00	0.00	0.00	3.60	0.00	6.71
TRINITY_DN275816_c8_g1	0.00	0.00	12.29	11.74	0.00	0.00	0.00	0.00	0.00	0.00
TRINITY_DN275817_c0_g1	0.00	0.00	0.00	0.00	0.00	0.00	0.00	0.00	0.00	0.00
TRINITY_DN275817_c1_g1	0.00	0.00	0.00	0.00	0.00	0.00	0.00	0.00	0.00	0.00
TRINITY_DN275817_c4_g1	0.00	0.00	0.00	0.00	0.00	0.00	0.00	0.00	0.00	0.00
TRINITY_DN275818_c0_g1	0.96	0.00	1.85	0.00	0.00	0.00	10.79	0.00	0.91	5.13
TRINITY_DN275818_c0_g2	0.91	2.51	0.00	0.00	0.00	2.08	0.00	0.00	0.90	1.66
TRINITY_DN27581_c0_g1	9.01	9.33	11.90	11.66	8.48	4.26	15.79	2.89	31.66	21.84
TRINITY_DN27581_c1_g1	3.13	6.70	1.62	0.78	2.81	3.05	4.65	2.48	5.54	7.50
TRINITY_DN27581_c2_g1	0.00	0.00	0.00	0.00	0.00	0.00	0.00	0.00	0.00	0.00
TRINITY_DN275820_c0_g1	0.00	46.00	0.00	0.00	0.00	0.00	0.00	12.08	0.00	0.00
TRINITY_DN275821_c1_g1	0.00	6.22	2.85	8.56	0.00	0.00	0.00	0.00	5.50	15.65
TRINITY_DN275821_c2_g1	10.03	0.00	40.64	0.00	0.00	8.66	0.00	0.00	19.14	15.54
TRINITY_DN275823_c0_g1	0.00	0.00	0.00	16.75	0.00	0.00	0.00	0.00	0.00	20.68
TRINITY_DN275823_c0_g2	0.00	13.90	0.00	0.00	0.00	0.00	0.00	0.00	0.00	52.33
TRINITY_DN275825_c0_g1	1.60	0.00	0.00	0.00	0.00	2.73	0.00	0.00	0.00	2.91
TRINITY_DN275825_c0_g2	0.00	9.66	0.00	0.00	0.00	3.69	0.00	0.00	0.00	21.67
TRINITY_DN275825_c2_g1	0.00	0.00	0.00	0.00	0.00	0.00	0.00	0.00	0.00	0.00
TRINITY_DN275825_c3_g1	0.00	0.00	0.00	0.00	8.67	0.00	0.00	0.00	0.00	30.63
TRINITY_DN275825_c4_g1	0.00	0.00	0.00	0.00	0.00	0.00	0.00	0.00	0.00	0.00
TRINITY_DN275826_c0_g1	10.52	0.00	0.00	0.00	0.00	3.59	0.00	0.00	2.03	3.82
TRINITY_DN275827_c0_g1	10.37	3.90	10.28	3.80	5.99	6.41	10.49	4.54	42.45	34.33
TRINITY_DN275828_c0_g1	0.00	0.00	0.00	0.00	0.00	0.00	0.00	0.00	0.00	0.00
TRINITY_DN275828_c2_g1	0.00	0.00	0.00	0.00	0.00	0.00	0.00	0.00	0.00	0.00
TRINITY_DN275829_c0_g2	7.56	18.03	0.00	0.00	0.00	0.00	0.00	0.00	0.00	0.00
TRINITY_DN275829_c0_g3	0.00	0.00	0.00	0.00	0.00	0.00	0.00	0.00	0.00	0.00
TRINITY_DN275829_c0_g5	0.00	0.00	0.00	0.00	0.00	0.00	16.91	0.00	6.33	0.00
TRINITY_DN275829_c0_g6	0.00	0.00	0.00	0.00	0.00	0.00	0.00	0.00	0.00	0.00
TRINITY_DN275829_c0_g7	3.38	0.00	1.12	0.00	2.39	0.96	2.55	0.00	1.10	4.10
TRINITY_DN275829_c4_g1	0.00	8.93	0.00	0.00	0.00	0.00	0.00	0.00	0.00	2.50
TRINITY_DN275829_c5_g1	0.00	0.00	0.00	0.00	13.13	0.00	0.00	0.00	0.00	0.00
TRINITY_DN27582_c0_g1	11.48	18.84	8.00	20.04	4.53	5.98	8.71	7.13	17.48	38.52
TRINITY_DN275831_c0_g1	0.00	43.37	0.00	0.00	9.22	0.00	0.00	0.00	8.44	16.27
TRINITY_DN275831_c1_g1	0.00	0.00	0.00	0.00	0.00	0.00	0.00	0.00	8.85	0.00
TRINITY_DN275831_c2_g1	0.00	0.00	0.00	0.00	0.00	0.00	0.00	0.00	0.00	0.00
TRINITY_DN275832_c1_g1	27.82	0.00	15.56	34.17	33.11	0.00	5.22	11.28	26.74	45.28
TRINITY_DN275833_c0_g1	0.00	0.00	0.00	0.00	0.00	0.00	0.00	0.00	0.00	0.00
TRINITY_DN275834_c1_g1	3.85	0.00	0.00	0.00	0.00	0.00	0.00	3.77	11.02	3.51
TRINITY_DN275835_c0_g1	0.00	0.00	0.00	0.00	0.00	0.00	0.00	0.00	31.23	0.00
TRINITY_DN275835_c0_g3	0.00	0.00	0.00	0.00	5.21	0.00	0.00	0.00	0.00	13.68
TRINITY_DN275835_c2_g1	0.00	0.00	0.00	0.00	0.00	0.00	0.00	0.00	0.00	0.00
TRINITY_DN275835_c3_g1	0.00	0.00	0.00	0.00	0.00	0.00	0.00	0.00	0.00	0.00
TRINITY_DN275835_c4_g1	0.00	0.00	0.00	0.00	0.00	0.00	0.00	0.00	0.00	0.00
TRINITY_DN275835_c5_g1	0.00	0.00	0.00	0.00	0.00	0.00	0.00	0.00	0.00	0.00
TRINITY_DN275835_c6_g1	0.00	0.00	0.00	0.00	0.00	0.00	0.00	0.00	0.00	8.28
TRINITY_DN275836_c0_g1	0.00	0.00	0.00	0.00	0.00	0.00	12.00	0.00	0.00	0.00
TRINITY_DN275836_c1_g1	0.00	0.00	0.00	0.00	0.00	0.00	0.00	0.00	0.00	0.00
TRINITY_DN275838_c0_g1	0.00	0.00	0.00	0.00	0.00	0.00	0.00	0.00	0.00	0.00
TRINITY_DN275838_c0_g2	1.31	0.00	0.00	0.00	0.00	0.00	2.97	0.00	1.47	11.26
TRINITY_DN275838_c0_g3	0.00	11.04	2.11	2.14	0.00	0.00	0.00	0.00	8.17	4.37
TRINITY_DN275838_c1_g1	0.00	0.00	0.00	38.28	0.00	0.00	0.00	0.00	0.00	0.00
TRINITY_DN275838_c2_g2	0.00	0.00	0.00	0.00	0.00	0.00	0.00	0.00	25.56	24.27
TRINITY_DN275838_c3_g1	0.00	0.00	39.66	0.00	0.00	0.00	0.00	0.00	12.57	0.00
TRINITY_DN27583_c0_g1	17.31	24.58	6.63	9.43	2.10	15.99	38.95	12.61	20.18	35.09
TRINITY_DN27583_c10_g1	0.00	0.00	0.00	0.00	0.00	0.00	0.00	0.00	0.00	0.00
TRINITY_DN27583_c2_g1	0.00	0.00	0.00	15.68	0.00	27.43	0.00	0.00	0.00	17.31
TRINITY_DN27583_c3_g1	0.00	0.00	0.00	0.00	0.00	0.00	0.00	0.00	0.00	15.39
TRINITY_DN27583_c4_g1	15.16	7.80	0.00	3.50	7.41	3.03	21.35	0.00	8.93	4.23
TRINITY_DN27583_c4_g2	0.00	0.00	0.00	0.00	0.00	6.06	0.00	0.00	6.63	0.00
TRINITY_DN27583_c4_g3	0.00	0.00	0.00	0.00	0.00	0.00	0.00	0.00	0.00	0.00
TRINITY_DN27583_c4_g4	0.00	0.00	0.00	0.00	0.00	0.00	0.00	0.00	0.00	0.00
TRINITY_DN27583_c4_g5	0.00	0.00	0.00	0.00	0.00	0.00	0.00	0.00	0.00	0.00
TRINITY_DN27583_c4_g6	0.00	0.00	0.00	8.93	0.00	0.00	0.00	0.00	0.00	8.42
TRINITY_DN27583_c5_g1	0.00	0.00	0.00	0.00	0.00	0.00	0.00	0.00	0.00	0.00
TRINITY_DN27583_c8_g1	0.00	15.45	0.00	0.00	0.00	0.00	0.00	0.00	0.00	11.57
TRINITY_DN275840_c1_g1	0.00	0.00	0.00	0.00	18.24	0.00	0.00	0.00	0.00	0.00
TRINITY_DN275840_c2_g1	1.01	3.45	0.00	0.00	0.00	0.71	1.96	0.00	0.98	0.76
TRINITY_DN275840_c3_g1	5.16	2.78	5.14	7.71	2.72	2.21	9.13	0.00	14.90	14.08
TRINITY_DN275840_c5_g1	0.00	0.00	0.00	0.00	0.00	0.00	0.00	0.00	0.00	0.00
TRINITY_DN275840_c6_g1	0.00	0.00	0.00	0.00	0.00	0.00	0.00	0.00	0.00	0.00
TRINITY_DN275841_c0_g1	15.95	0.00	0.00	0.00	0.00	13.47	0.00	0.00	15.30	28.98
TRINITY_DN275841_c0_g2	0.00	0.00	0.00	0.00	0.00	0.00	0.00	0.00	0.00	0.00
TRINITY_DN275843_c0_g1	0.00	0.00	0.00	0.00	0.00	0.00	0.00	0.00	0.00	30.06
TRINITY_DN275845_c1_g1	49.35	40.96	69.35	32.74	0.00	14.52	0.00	16.12	49.62	31.06
TRINITY_DN275845_c2_g1	8.51	10.24	0.00	0.00	35.46	0.00	54.99	0.00	24.37	7.83
TRINITY_DN275845_c4_g1	33.96	40.56	0.00	16.21	34.95	14.38	0.00	15.98	0.00	20.76
TRINITY_DN275849_c0_g1	0.00	0.00	5.57	0.00	0.00	0.00	0.00	5.46	5.27	0.00
TRINITY_DN27584_c0_g1	0.00	0.00	0.00	0.00	0.00	0.00	6.97	0.00	0.00	6.70
TRINITY_DN275850_c0_g1	0.00	0.00	0.00	0.00	0.00	0.00	0.00	0.00	0.00	24.10
TRINITY_DN275850_c1_g1	0.00	0.00	0.00	0.00	0.00	0.00	0.00	0.00	0.00	0.00
TRINITY_DN275850_c1_g2	0.00	0.00	0.00	0.00	0.00	0.00	0.00	0.00	0.00	0.00
TRINITY_DN275851_c0_g1	0.00	0.00	0.00	0.00	0.00	0.00	0.00	0.00	0.00	23.34
TRINITY_DN275851_c0_g2	0.00	0.00	0.00	0.00	0.00	0.00	0.00	0.00	0.00	0.00
TRINITY_DN275853_c0_g1	0.00	0.00	0.00	0.00	0.00	0.00	0.00	0.00	32.10	0.00
TRINITY_DN275853_c1_g1	0.00	22.39	0.00	0.00	0.00	0.00	0.00	0.00	0.00	0.00
TRINITY_DN275853_c3_g1	0.00	0.00	0.00	0.00	0.00	7.90	0.00	0.00	8.69	16.74
TRINITY_DN275853_c4_g1	0.00	0.00	0.00	0.00	0.00	0.00	0.00	0.00	0.00	0.00
TRINITY_DN275853_c6_g1	0.00	0.00	0.00	0.00	0.00	0.00	0.00	0.00	0.00	0.00
TRINITY_DN275854_c0_g1	0.00	0.00	0.00	0.00	0.00	13.84	0.00	0.00	0.00	0.00
TRINITY_DN275854_c0_g2	0.00	3.67	0.00	6.63	0.00	0.00	0.00	0.00	3.20	9.14
TRINITY_DN275854_c0_g3	0.00	0.00	0.00	0.00	0.00	0.00	0.00	15.42	16.84	0.00
TRINITY_DN275854_c10_g1	0.00	0.00	0.00	0.00	0.00	0.00	0.00	0.00	0.00	0.00
TRINITY_DN275854_c11_g1	0.00	0.00	0.00	0.00	0.00	0.00	0.00	0.00	0.00	0.00
TRINITY_DN275854_c12_g1	0.00	0.00	0.00	0.00	0.00	0.00	0.00	0.00	0.00	0.00
TRINITY_DN275854_c5_g1	0.00	0.00	0.00	0.00	0.00	0.00	0.00	0.00	0.00	0.00
TRINITY_DN275854_c8_g1	0.00	0.00	0.00	0.00	0.00	0.00	0.00	0.00	0.00	0.00
TRINITY_DN275855_c0_g1	0.00	0.00	0.00	0.00	0.00	0.00	8.66	0.00	3.42	13.05
TRINITY_DN275856_c0_g1	0.00	0.00	0.00	0.00	0.00	0.00	0.00	0.00	7.10	13.66
TRINITY_DN275856_c1_g1	0.00	0.00	0.00	0.00	0.00	0.00	0.00	0.00	29.29	0.00
TRINITY_DN275856_c3_g1	0.00	0.00	0.00	10.76	0.00	0.00	0.00	0.00	0.00	0.00
TRINITY_DN275856_c4_g1	0.00	0.00	0.00	0.00	0.00	0.00	0.00	0.00	0.00	0.00
TRINITY_DN275856_c5_g1	0.00	0.00	0.00	0.00	17.47	0.00	0.00	0.00	16.36	0.00
TRINITY_DN275857_c0_g1	0.00	5.46	0.00	0.00	1.82	12.27	1.99	1.67	12.11	2.94
TRINITY_DN275857_c0_g2	0.00	0.00	0.00	0.00	0.00	0.00	0.00	0.00	2.45	5.72
TRINITY_DN275857_c1_g1	2.68	1.40	1.33	0.00	1.42	0.00	1.52	0.00	0.00	0.00
TRINITY_DN275858_c0_g1	0.00	0.00	0.00	0.00	8.77	0.00	0.00	0.00	0.00	0.00
TRINITY_DN275858_c2_g1	0.00	0.00	0.00	0.00	0.00	0.00	0.00	0.00	0.00	0.00
TRINITY_DN27585_c0_g1	7.75	18.53	23.58	38.00	32.25	6.74	59.61	7.62	48.46	117.13
TRINITY_DN275860_c0_g1	4.59	0.00	3.13	9.37	6.60	6.59	11.30	1.77	8.34	0.00
TRINITY_DN275862_c0_g1	0.00	0.00	0.00	0.00	0.00	0.00	0.00	0.00	8.16	23.59
TRINITY_DN275862_c1_g1	0.00	0.00	0.00	0.00	0.00	0.00	0.00	0.00	3.35	3.19
TRINITY_DN275863_c0_g1	0.00	0.00	0.00	0.00	0.00	0.00	74.51	0.00	0.00	0.00
TRINITY_DN275863_c0_g2	0.00	0.00	3.34	0.00	3.52	0.00	0.00	0.00	3.21	6.11
TRINITY_DN275864_c0_g1	0.00	0.00	0.00	14.42	0.00	0.00	39.20	0.00	0.00	0.00
TRINITY_DN275865_c1_g1	0.00	0.00	0.00	0.00	0.00	0.00	0.00	0.00	0.00	0.00
TRINITY_DN275865_c2_g1	0.00	0.00	0.00	0.00	0.00	0.00	0.00	0.00	0.00	0.00
TRINITY_DN275867_c0_g1	0.00	0.13	1.94	0.00	1.50	0.23	4.86	0.00	5.34	0.00
TRINITY_DN275867_c0_g2	3.91	0.00	0.00	0.00	0.00	0.00	0.00	0.00	7.58	1.78
TRINITY_DN275867_c1_g2	0.00	0.00	0.00	0.00	0.00	0.00	0.00	0.00	0.00	0.00
TRINITY_DN275867_c2_g1	0.00	17.10	0.00	0.00	0.00	0.00	21.01	6.31	12.16	11.78
TRINITY_DN275867_c3_g1	19.46	12.73	13.67	10.35	5.46	12.89	32.77	5.25	36.78	42.24
TRINITY_DN275867_c7_g1	0.00	0.00	0.00	0.00	0.00	0.00	15.15	0.00	0.00	0.00
TRINITY_DN275868_c0_g1	0.00	0.00	0.00	0.00	0.00	12.43	19.11	0.00	28.07	13.31
TRINITY_DN275868_c1_g1	0.00	0.00	0.00	0.00	0.00	0.00	0.00	0.00	0.00	0.00
TRINITY_DN275868_c2_g1	0.00	0.00	0.00	0.00	0.00	0.00	0.00	0.00	0.00	0.00
TRINITY_DN275868_c4_g1	0.00	0.00	0.00	0.00	0.00	0.00	0.00	4.93	0.00	4.60
TRINITY_DN275868_c5_g1	0.00	0.00	0.00	0.00	5.15	0.00	0.00	0.00	4.83	4.51
TRINITY_DN275869_c0_g1	2.27	0.00	0.00	0.00	0.00	0.00	0.00	0.00	0.00	2.06
TRINITY_DN27586_c0_g1	0.00	0.00	0.00	56.22	10.10	0.00	0.00	0.00	18.56	14.95
TRINITY_DN27586_c0_g2	0.00	0.00	0.00	7.79	0.00	0.00	0.00	0.00	0.00	0.00
TRINITY_DN27586_c1_g1	0.00	0.00	0.00	8.42	0.00	0.00	11.13	0.00	0.00	0.00
TRINITY_DN275870_c0_g1	0.00	3.97	0.00	0.00	0.00	3.08	0.00	0.00	0.00	0.00
TRINITY_DN275871_c0_g2	0.00	0.00	0.00	0.00	20.34	0.00	0.00	18.54	0.00	0.00
TRINITY_DN275872_c0_g1	3.03	2.55	0.00	0.00	5.00	6.09	0.00	0.00	0.00	10.34
TRINITY_DN275873_c0_g1	0.00	0.00	17.32	0.00	0.00	0.00	0.00	0.00	0.00	15.51
TRINITY_DN275873_c1_g1	8.79	0.00	0.00	0.00	9.17	7.66	0.00	0.00	0.00	8.09
TRINITY_DN275875_c0_g1	0.00	0.00	0.00	0.00	0.00	0.00	0.00	8.92	0.00	0.00
TRINITY_DN275876_c1_g1	0.00	0.00	0.00	0.00	0.00	4.69	0.00	0.00	0.00	0.00
TRINITY_DN275876_c1_g2	0.00	19.66	0.00	0.00	0.00	0.00	0.00	0.00	0.00	0.00
TRINITY_DN275876_c3_g1	0.00	0.00	0.00	0.00	9.17	0.00	0.00	8.60	0.00	23.05
TRINITY_DN275878_c0_g1	1.27	1.33	0.00	5.12	0.00	2.17	2.89	0.00	1.24	2.31
TRINITY_DN27587_c0_g1	42.42	41.66	30.00	29.30	19.08	26.85	45.36	8.21	82.37	44.44
TRINITY_DN27587_c1_g1	0.00	0.00	0.00	0.00	0.00	0.00	0.00	0.00	10.12	2.51
TRINITY_DN275880_c0_g1	0.00	0.00	0.00	0.00	0.00	0.00	0.00	0.00	0.00	0.00
TRINITY_DN275881_c0_g1	0.00	3.14	0.00	0.00	0.00	0.00	0.00	0.00	0.00	2.63
TRINITY_DN275882_c2_g1	0.00	0.00	6.98	0.00	0.00	0.00	8.78	0.00	0.00	6.34
TRINITY_DN275882_c4_g1	0.00	0.00	0.00	0.00	0.00	0.00	0.00	0.00	0.00	0.00
TRINITY_DN275883_c0_g1	0.00	9.78	0.00	0.00	0.00	0.00	0.00	0.00	0.00	0.00
TRINITY_DN275883_c0_g2	0.00	0.00	0.00	0.00	0.00	0.00	0.00	0.00	0.00	0.00
TRINITY_DN275883_c0_g3	0.00	35.72	0.00	0.00	0.00	0.00	7.74	0.00	5.83	9.79
TRINITY_DN275883_c1_g1	5.67	4.00	3.75	0.00	3.99	0.00	2.18	0.00	3.66	3.45
TRINITY_DN275883_c2_g1	0.00	4.60	0.00	0.00	0.00	0.00	0.00	0.00	0.00	0.00
TRINITY_DN275883_c3_g1	0.00	0.00	0.00	16.80	0.00	0.00	0.00	0.00	0.00	0.00
TRINITY_DN275883_c4_g1	3.08	0.00	0.00	0.00	1.52	0.00	0.00	0.00	1.40	0.00
TRINITY_DN275883_c6_g1	8.72	0.00	0.00	0.00	0.00	0.00	0.00	0.00	4.15	11.96
TRINITY_DN275883_c7_g1	0.00	10.49	0.00	0.00	0.00	0.00	0.00	0.00	0.00	0.00
TRINITY_DN275884_c0_g1	0.00	0.00	0.00	0.00	0.00	0.00	0.00	0.00	0.00	12.33
TRINITY_DN275886_c0_g1	0.00	0.00	0.00	0.00	0.00	0.00	0.00	0.00	0.00	0.00
TRINITY_DN275887_c0_g1	0.00	0.00	4.93	4.83	0.00	0.00	0.00	0.00	4.66	4.50
TRINITY_DN275889_c0_g1	0.00	0.00	0.00	0.00	0.00	0.00	8.07	0.00	0.00	0.00
TRINITY_DN27588_c0_g1	0.00	0.00	0.00	10.90	0.00	9.70	0.00	0.00	10.79	51.56
TRINITY_DN27588_c1_g1	18.95	0.00	0.00	9.23	0.00	0.00	0.00	0.00	27.19	0.00
TRINITY_DN27588_c2_g1	0.00	0.00	0.00	0.00	0.00	0.00	0.00	0.00	0.00	0.00
TRINITY_DN27588_c3_g1	0.00	0.00	0.00	0.00	0.00	0.00	0.00	0.00	0.00	0.00
TRINITY_DN275890_c0_g1	0.00	0.00	0.00	7.40	1.95	0.86	0.00	0.00	3.58	2.35
TRINITY_DN275890_c0_g2	0.00	0.00	0.00	0.00	0.00	0.00	0.00	0.00	17.14	0.00
TRINITY_DN275891_c1_g1	0.00	0.00	0.00	0.00	0.00	0.00	0.00	0.00	0.00	0.00
TRINITY_DN275892_c0_g1	0.00	0.00	0.00	0.00	0.00	0.00	0.00	0.00	0.00	0.00
TRINITY_DN275892_c0_g2	0.00	0.00	0.00	0.00	0.00	0.00	0.00	0.00	0.00	0.00
TRINITY_DN275893_c0_g1	2.95	0.00	0.00	2.93	0.00	0.00	7.03	0.00	0.00	0.00
TRINITY_DN275893_c0_g2	0.00	17.81	0.00	0.00	0.00	0.00	0.00	0.00	0.00	0.00
TRINITY_DN275893_c0_g3	0.00	0.00	5.26	5.15	10.94	4.53	19.59	0.00	0.00	10.26
TRINITY_DN275893_c0_g4	0.00	0.00	0.00	0.00	0.00	0.00	0.00	0.00	0.00	0.00
TRINITY_DN275893_c1_g1	2.27	2.42	0.00	4.53	2.39	0.00	0.00	0.00	6.57	14.42
TRINITY_DN275893_c3_g1	0.00	0.00	0.00	0.00	0.00	0.00	0.00	0.00	0.00	0.00
TRINITY_DN275894_c2_g1	0.00	0.00	0.00	0.00	0.00	0.00	0.00	0.00	0.00	0.00
TRINITY_DN275894_c2_g2	0.00	0.00	0.00	0.00	0.00	0.00	23.86	0.00	19.25	0.00
TRINITY_DN275895_c1_g1	0.00	0.00	0.00	0.00	0.00	0.00	0.00	0.00	0.00	3.94
TRINITY_DN275896_c0_g1	0.00	0.00	0.00	0.00	0.00	0.00	0.00	0.00	0.00	0.00
TRINITY_DN275897_c0_g1	0.00	13.62	0.00	0.00	0.00	0.00	0.00	0.00	0.00	12.05
TRINITY_DN275897_c2_g1	15.58	15.43	4.56	0.00	0.00	0.00	11.25	0.00	8.86	4.16
TRINITY_DN275897_c4_g1	0.00	4.90	0.00	0.00	0.00	0.00	0.00	0.00	8.09	19.87
TRINITY_DN275897_c5_g1	4.43	0.00	0.00	0.00	0.00	0.00	21.86	0.00	0.00	4.05
TRINITY_DN275897_c7_g1	0.00	0.00	0.00	0.00	0.00	0.00	0.00	0.00	17.61	16.54
TRINITY_DN275897_c8_g1	17.97	0.00	36.25	0.00	0.00	15.15	0.00	0.00	0.00	16.23
TRINITY_DN275898_c0_g1	2.31	0.00	0.00	4.62	2.44	0.00	0.00	0.00	14.34	4.20
TRINITY_DN275898_c1_g1	0.00	5.11	0.00	0.00	0.00	0.00	8.39	0.00	3.48	4.33
TRINITY_DN275899_c0_g1	0.00	0.00	0.00	0.00	0.00	0.00	0.00	0.00	0.00	0.00
TRINITY_DN275899_c1_g1	0.00	0.00	0.00	0.00	0.00	0.00	0.00	0.00	19.03	9.14
TRINITY_DN27589_c0_g1	0.00	14.08	0.00	0.00	0.00	0.00	0.00	0.00	11.19	15.27
TRINITY_DN2758_c0_g1	5.54	12.71	0.00	0.00	0.00	9.09	3.93	0.00	10.47	6.93
TRINITY_DN2758_c0_g2	40.27	4.95	29.50	14.09	0.00	31.77	0.00	0.00	59.70	126.93
TRINITY_DN275900_c0_g1	0.00	0.00	0.00	0.00	0.00	0.00	0.00	0.00	0.00	0.00
TRINITY_DN275901_c0_g1	0.00	0.00	0.00	0.00	0.00	0.00	0.00	0.00	0.00	0.00
TRINITY_DN275902_c2_g1	1.24	5.34	4.95	1.24	0.00	0.00	2.93	1.21	3.59	5.65
TRINITY_DN275902_c3_g1	1.24	5.34	4.95	1.24	0.00	0.00	2.93	1.21	3.59	5.65
TRINITY_DN275902_c5_g1	0.00	0.00	0.00	0.00	19.24	0.00	0.00	0.00	0.00	0.00
TRINITY_DN275902_c6_g1	0.00	0.00	0.00	0.00	0.00	0.00	0.00	0.00	0.00	16.17
TRINITY_DN275902_c7_g1	0.00	0.00	0.00	0.00	0.00	0.00	0.00	0.00	0.00	0.00
TRINITY_DN275903_c0_g1	0.00	0.00	0.00	0.00	0.00	0.00	0.00	0.00	0.00	0.00
TRINITY_DN275903_c0_g2	0.00	0.00	0.00	0.00	0.00	5.15	7.47	0.00	0.00	0.00
TRINITY_DN275903_c0_g3	0.00	0.00	0.00	0.00	0.00	0.00	19.27	0.00	0.00	0.00
TRINITY_DN275904_c1_g1	0.00	37.53	0.00	0.00	10.67	0.00	0.00	0.00	0.00	37.75
TRINITY_DN275905_c0_g1	6.93	8.12	0.00	0.00	0.00	0.00	0.00	0.00	6.53	12.68
TRINITY_DN275906_c0_g1	0.00	0.00	0.00	0.00	0.00	0.00	0.00	0.00	0.00	16.23
TRINITY_DN275906_c1_g3	0.00	0.00	0.00	0.00	0.00	0.00	0.00	0.00	0.00	0.00
TRINITY_DN275906_c2_g1	0.00	0.00	0.00	0.00	0.00	0.00	15.62	0.00	11.74	5.69
TRINITY_DN275906_c3_g1	0.00	0.00	0.00	0.00	0.00	0.00	0.00	0.00	0.00	16.85
TRINITY_DN275906_c5_g1	0.00	34.16	0.00	0.00	13.64	0.00	0.00	0.00	0.00	12.05
TRINITY_DN275906_c6_g1	0.00	0.00	0.00	0.00	0.00	0.00	0.00	0.00	5.66	0.00
TRINITY_DN275907_c0_g1	0.00	0.00	0.00	0.00	0.00	0.00	0.00	0.00	0.00	11.67
TRINITY_DN275907_c1_g1	0.00	0.00	0.00	0.00	0.00	0.00	0.00	0.00	0.00	0.00
TRINITY_DN275908_c0_g1	0.00	0.00	0.00	0.00	0.00	0.00	0.00	0.00	0.00	0.00
TRINITY_DN275908_c1_g1	0.00	14.84	0.00	0.00	0.00	1.97	5.41	2.24	8.92	14.70
TRINITY_DN275908_c2_g1	0.00	0.00	17.55	0.00	9.02	0.00	0.00	0.00	0.00	0.00
TRINITY_DN275909_c0_g1	4.07	0.00	0.00	1.59	0.00	0.00	4.57	0.00	1.99	0.00
TRINITY_DN27590_c0_g1	0.00	0.00	0.00	0.00	0.00	0.00	0.00	0.00	0.00	0.00
TRINITY_DN27590_c1_g1	0.00	0.00	0.00	0.00	0.00	0.00	0.00	0.00	0.00	0.00
TRINITY_DN275911_c0_g1	0.00	8.92	0.00	0.00	0.00	0.00	0.00	0.00	1.17	0.00
TRINITY_DN275911_c1_g1	2.92	3.18	0.00	0.00	3.07	0.00	0.00	0.00	2.81	5.32
TRINITY_DN275911_c2_g1	0.00	0.00	0.00	0.00	0.00	0.00	0.00	0.00	0.00	0.00
TRINITY_DN275913_c0_g2	0.00	0.00	0.00	0.00	0.00	5.40	0.00	0.00	36.22	2.87
TRINITY_DN275914_c0_g1	0.00	0.00	0.00	0.00	0.00	0.00	0.00	0.00	0.00	0.97
TRINITY_DN275915_c0_g1	0.00	0.00	0.00	0.00	0.00	0.00	0.00	0.00	6.18	0.00
TRINITY_DN275915_c0_g2	0.00	0.00	0.00	0.00	3.82	0.00	0.00	0.00	0.00	0.00
TRINITY_DN275916_c0_g1	0.00	0.00	0.00	0.00	0.00	0.00	0.00	0.00	0.00	0.00
TRINITY_DN275917_c0_g1	0.00	0.00	0.00	0.00	0.00	0.00	0.00	0.00	15.43	0.00
TRINITY_DN275917_c1_g1	0.00	0.00	0.00	0.00	0.00	0.00	0.00	9.39	11.02	17.74
TRINITY_DN275917_c1_g2	0.00	0.00	0.00	0.00	0.00	0.00	0.00	0.00	0.00	0.00
TRINITY_DN275918_c0_g1	0.00	0.00	0.00	0.00	0.00	0.00	0.00	0.00	0.00	5.89
TRINITY_DN275918_c2_g1	0.00	0.00	0.00	0.00	0.00	0.00	0.00	0.00	0.00	0.00
TRINITY_DN275919_c0_g1	0.00	0.00	0.00	9.69	0.00	0.00	0.00	0.00	12.67	48.61
TRINITY_DN27591_c1_g2	0.00	0.00	10.36	0.00	10.60	10.29	0.00	0.00	9.75	20.32
TRINITY_DN27591_c1_g3	581.07	733.96	352.09	256.08	276.67	347.31	911.94	235.41	1270.85	1388.11
TRINITY_DN27591_c3_g1	0.00	0.00	17.14	0.00	0.00	0.00	0.00	0.00	0.00	15.39
TRINITY_DN27591_c6_g1	0.00	0.00	0.00	0.00	0.00	0.00	0.00	0.00	0.00	0.00
TRINITY_DN275920_c0_g1	0.00	0.00	0.00	0.00	0.00	0.00	0.00	0.00	0.00	14.00
TRINITY_DN275920_c1_g1	0.00	0.00	0.00	4.12	4.37	3.58	10.23	0.00	3.97	3.81
TRINITY_DN275920_c4_g1	0.00	0.00	0.00	5.45	5.79	0.00	20.83	0.00	0.00	5.09
TRINITY_DN275920_c5_g1	0.00	0.00	0.00	0.00	0.00	0.00	35.34	0.00	0.00	24.67
TRINITY_DN275920_c6_g1	0.00	0.00	0.00	0.00	0.00	0.00	0.00	1.12	3.62	5.13
TRINITY_DN275920_c7_g1	0.00	15.36	0.00	0.00	0.00	2.43	10.11	0.00	0.00	2.61
TRINITY_DN275920_c8_g1	0.00	0.00	0.00	0.00	18.64	0.00	0.00	0.00	0.00	0.00
TRINITY_DN275921_c0_g1	0.00	0.00	0.00	0.00	0.00	0.00	0.00	0.00	0.00	0.00
TRINITY_DN275921_c1_g1	0.00	0.00	0.00	0.00	0.00	0.00	0.00	0.00	0.00	0.00
TRINITY_DN275922_c0_g1	0.00	0.00	5.00	4.90	0.00	0.00	12.37	0.00	9.46	4.56
TRINITY_DN275922_c0_g2	14.20	0.00	0.00	4.46	4.73	3.89	11.17	0.00	0.00	14.85
TRINITY_DN275922_c0_g3	0.00	0.00	0.00	0.00	0.00	0.00	0.00	0.00	0.00	0.00
TRINITY_DN275922_c0_g4	0.00	0.00	0.00	0.00	0.00	0.00	0.00	0.00	0.00	6.26
TRINITY_DN275922_c0_g5	5.67	0.00	0.00	0.00	0.00	0.00	0.00	0.00	17.57	10.22
TRINITY_DN275922_c1_g1	0.00	0.00	0.00	0.00	0.00	0.00	0.00	0.00	0.00	0.00
TRINITY_DN275923_c1_g3	0.00	0.00	0.00	0.00	8.28	0.00	0.00	0.00	0.00	19.22
TRINITY_DN275923_c1_g4	0.00	0.00	0.00	0.00	0.00	0.00	0.00	0.00	0.00	0.00
TRINITY_DN275923_c1_g5	0.00	0.00	0.00	0.00	0.00	0.00	0.00	0.00	5.76	0.00
TRINITY_DN275923_c3_g1	0.00	0.00	2.90	0.00	0.00	0.00	0.00	0.00	0.00	7.95
TRINITY_DN275924_c0_g1	0.00	1.80	3.39	0.00	0.00	0.00	0.00	3.30	6.63	7.33
TRINITY_DN275924_c1_g1	0.00	15.22	0.00	0.00	0.00	0.00	0.00	0.00	0.00	0.00
TRINITY_DN275924_c3_g1	14.40	8.54	0.00	0.00	0.00	0.00	0.00	0.00	5.46	26.44
TRINITY_DN275924_c5_g1	0.00	0.00	0.00	0.00	0.00	0.00	3.82	0.00	0.00	3.44
TRINITY_DN275924_c6_g1	0.00	0.00	0.00	0.00	0.00	0.00	0.00	0.00	0.00	0.00
TRINITY_DN275924_c7_g1	0.00	0.00	0.00	0.00	0.00	0.00	0.00	0.00	0.00	0.00
TRINITY_DN275926_c0_g1	2.70	4.65	0.89	0.00	0.95	0.00	1.01	0.00	6.17	4.09
TRINITY_DN275926_c0_g2	1.55	0.00	0.00	0.00	0.00	0.00	0.00	0.00	1.50	2.81
TRINITY_DN275926_c10_g1	1.48	1.55	0.00	0.00	0.00	0.00	0.00	0.00	0.00	0.52
TRINITY_DN275926_c11_g1	0.00	0.00	0.00	0.00	0.00	0.00	0.00	0.00	0.00	0.00
TRINITY_DN275926_c13_g1	2.44	0.00	0.00	4.87	0.00	0.00	2.87	0.00	2.35	8.55
TRINITY_DN275926_c14_g1	0.00	0.00	0.00	0.00	0.00	0.00	0.00	0.00	0.00	0.00
TRINITY_DN275926_c1_g1	0.00	4.38	0.00	0.00	0.00	0.00	0.00	0.00	0.00	0.00
TRINITY_DN275926_c1_g2	0.00	0.00	0.00	0.00	0.00	0.00	0.00	0.00	0.00	0.00
TRINITY_DN275926_c2_g1	0.00	0.00	0.00	0.00	0.00	0.00	6.28	0.00	4.80	23.15
TRINITY_DN275926_c3_g1	0.00	0.00	0.00	0.00	0.00	0.00	0.00	0.00	0.00	0.00
TRINITY_DN275928_c10_g1	0.00	0.00	0.00	0.00	0.00	0.00	0.00	0.00	0.00	0.00
TRINITY_DN275928_c4_g1	0.00	0.00	0.00	0.00	0.00	0.00	0.00	0.00	0.00	0.00
TRINITY_DN275928_c4_g2	0.00	0.00	0.00	0.00	0.00	0.00	0.00	0.00	0.00	2.16
TRINITY_DN275928_c4_g3	0.00	0.00	0.00	24.74	0.00	0.00	0.00	0.00	0.00	0.00
TRINITY_DN275928_c5_g1	0.00	17.57	0.00	0.00	0.00	0.00	0.00	0.00	0.00	9.39
TRINITY_DN275928_c6_g1	30.28	0.00	15.24	0.00	0.00	0.00	0.00	0.00	14.51	0.00
TRINITY_DN275928_c7_g1	0.00	0.00	0.00	0.00	0.00	0.00	0.00	0.00	0.00	0.00
TRINITY_DN275928_c8_g1	0.00	0.00	0.00	0.00	0.00	0.00	21.09	0.00	0.00	0.00
TRINITY_DN275928_c9_g1	0.00	0.00	0.00	0.00	0.00	0.00	0.00	0.00	0.00	0.00
TRINITY_DN275929_c0_g1	0.00	0.00	0.00	0.00	0.00	0.00	0.00	0.00	19.12	0.00
TRINITY_DN27592_c0_g1	14.16	0.00	0.00	30.03	0.00	5.22	0.00	5.91	20.61	30.79
TRINITY_DN27592_c1_g2	0.00	14.59	0.00	0.00	0.00	0.00	0.00	0.00	0.00	0.00
TRINITY_DN275933_c0_g1	0.00	0.00	0.00	0.00	0.00	0.00	0.00	0.00	0.00	3.23
TRINITY_DN275933_c1_g1	4.10	0.00	0.00	0.00	0.00	3.53	0.00	0.00	0.00	0.00
TRINITY_DN275934_c0_g1	0.00	0.00	0.00	0.00	13.33	0.00	0.00	0.00	0.00	11.75
TRINITY_DN275936_c1_g1	0.00	0.00	0.00	0.00	0.00	0.00	15.68	0.00	11.79	0.00
TRINITY_DN275936_c2_g1	0.00	0.00	0.00	0.00	0.00	0.00	0.00	0.00	0.00	0.00
TRINITY_DN275937_c0_g1	0.00	0.00	0.00	0.00	0.00	0.00	0.00	0.00	0.00	5.75
TRINITY_DN275937_c0_g2	0.00	0.00	0.00	0.00	0.00	0.00	0.00	0.00	0.00	0.00
TRINITY_DN275937_c7_g1	0.00	0.00	0.00	50.91	0.00	0.00	0.00	0.00	0.00	0.00
TRINITY_DN275939_c0_g1	0.00	0.00	0.00	0.00	0.00	0.00	0.00	0.00	0.00	8.04
TRINITY_DN275939_c10_g1	0.00	0.00	0.00	0.00	0.00	0.00	0.00	0.00	0.00	0.00
TRINITY_DN275939_c12_g1	0.00	0.00	0.00	0.00	0.00	0.00	0.00	0.00	0.00	0.00
TRINITY_DN275939_c3_g1	0.00	0.00	4.69	0.00	0.00	2.10	9.47	0.00	0.00	11.12
TRINITY_DN275939_c4_g1	0.00	0.00	4.14	0.00	0.00	0.00	0.00	0.00	0.00	0.00
TRINITY_DN275939_c5_g1	0.00	0.00	0.00	0.00	0.00	0.00	0.00	0.00	0.00	0.00
TRINITY_DN275939_c8_g1	0.00	0.00	0.00	0.00	0.00	0.00	0.00	0.00	0.00	0.00
TRINITY_DN27593_c0_g1	0.00	0.00	0.00	0.00	19.97	0.00	0.00	0.00	0.00	4.82
TRINITY_DN27593_c0_g2	0.00	42.24	0.00	0.00	0.00	0.00	0.00	0.00	0.00	10.60
TRINITY_DN27593_c1_g1	0.00	0.00	0.00	0.00	0.00	0.00	0.00	0.00	0.00	0.00
TRINITY_DN27593_c3_g1	0.00	0.00	0.00	0.00	0.00	0.00	0.00	0.00	0.00	0.00
TRINITY_DN27593_c5_g1	21.09	41.63	16.47	6.91	7.32	6.11	26.86	0.00	20.92	51.67
TRINITY_DN275942_c0_g1	0.00	0.00	0.00	0.00	0.00	0.00	0.00	0.00	0.00	0.00
TRINITY_DN275942_c0_g2	2.27	2.42	0.00	0.00	7.17	0.00	2.65	0.00	6.57	6.18
TRINITY_DN275942_c0_g4	0.00	0.00	0.00	0.00	0.00	0.00	0.00	0.00	0.00	0.00
TRINITY_DN275942_c2_g1	0.00	0.00	0.00	13.68	0.00	0.00	0.00	0.00	0.00	12.91
TRINITY_DN275942_c3_g1	0.00	0.00	0.00	0.00	0.00	0.00	0.00	0.00	0.00	0.00
TRINITY_DN275942_c4_g1	0.00	0.00	0.00	0.00	2.96	0.00	3.34	0.00	2.70	0.00
TRINITY_DN275944_c0_g1	0.00	0.00	7.32	0.00	0.00	6.28	9.23	0.00	0.00	28.25
TRINITY_DN275944_c0_g2	0.00	0.00	0.00	0.00	0.00	6.32	0.00	0.00	6.92	0.00
TRINITY_DN275944_c1_g1	15.52	0.00	0.00	0.00	0.00	0.00	0.00	0.00	14.91	0.00
TRINITY_DN275946_c0_g1	0.00	0.00	0.00	0.00	0.00	0.00	0.00	0.00	0.00	0.00
TRINITY_DN275946_c0_g2	0.00	0.00	0.00	0.00	0.00	0.00	0.00	0.00	0.00	3.35
TRINITY_DN275946_c0_g3	0.00	0.00	0.00	0.00	4.36	0.00	0.00	0.00	0.00	0.00
TRINITY_DN275946_c2_g2	0.00	0.00	0.00	0.00	0.00	0.00	0.00	0.00	0.00	0.00
TRINITY_DN275946_c2_g3	0.00	0.00	0.00	0.00	8.45	0.00	0.00	0.00	0.00	0.00
TRINITY_DN275946_c4_g1	0.00	0.00	0.00	0.00	0.00	0.00	0.00	0.00	0.00	7.91
TRINITY_DN275947_c0_g1	0.00	0.00	0.00	14.90	0.00	0.00	0.00	14.65	0.00	28.26
TRINITY_DN275947_c1_g1	1.55	0.00	0.00	0.00	1.64	1.32	0.00	0.00	4.54	5.65
TRINITY_DN275948_c0_g1	0.00	0.00	0.00	0.00	0.00	0.00	0.00	0.00	0.00	0.00
TRINITY_DN275949_c0_g1	0.00	15.93	0.00	0.00	27.08	0.00	17.11	0.00	0.00	47.81
TRINITY_DN275949_c1_g1	0.00	0.00	0.00	0.00	0.00	0.00	0.00	0.00	0.00	0.00
TRINITY_DN275949_c1_g4	0.00	0.00	0.00	0.00	0.00	0.00	0.00	0.00	0.00	0.00
TRINITY_DN275949_c1_g5	0.00	0.00	0.00	0.00	0.00	0.00	0.00	0.00	12.58	0.00
TRINITY_DN275949_c2_g1	0.00	0.00	0.00	0.00	0.00	0.00	0.00	0.00	0.00	0.00
TRINITY_DN275949_c3_g1	0.00	0.00	0.00	0.00	0.00	0.00	0.00	0.00	0.00	0.00
TRINITY_DN275949_c8_g1	0.00	0.00	0.00	0.00	0.00	0.00	0.00	0.00	0.00	0.00
TRINITY_DN27594_c0_g1	15.26	0.00	0.00	0.00	0.00	0.00	0.00	14.42	14.65	0.00
TRINITY_DN27594_c0_g2	20.91	5.98	15.22	5.39	15.57	0.00	13.71	0.00	9.91	9.82
TRINITY_DN27594_c0_g3	0.00	0.00	0.00	0.00	0.00	0.00	0.00	0.00	0.00	0.00
TRINITY_DN27594_c0_g5	0.00	0.00	0.00	0.00	0.00	0.00	0.00	0.00	0.00	0.00
TRINITY_DN27594_c0_g6	0.00	34.23	14.30	0.00	0.00	0.00	0.00	0.00	0.00	0.00
TRINITY_DN27594_c1_g1	0.00	0.00	0.00	0.00	0.00	0.00	0.00	0.00	0.00	15.76
TRINITY_DN27594_c1_g2	0.00	0.00	0.00	0.00	0.00	0.00	0.00	0.00	15.39	0.00
TRINITY_DN27594_c1_g3	0.00	0.00	0.00	0.00	0.00	0.00	0.00	0.00	0.00	0.00
TRINITY_DN27594_c2_g1	0.00	0.00	0.00	0.00	0.00	0.00	0.00	0.00	0.00	0.00
TRINITY_DN27594_c3_g1	0.00	0.00	0.00	0.00	0.00	0.00	0.00	0.00	0.00	10.11
TRINITY_DN27594_c4_g1	0.00	0.00	17.73	0.00	0.00	15.58	0.00	0.00	0.00	0.00
TRINITY_DN275950_c0_g1	0.00	0.00	0.00	0.00	0.00	0.00	0.00	0.00	0.00	0.00
TRINITY_DN275951_c0_g1	0.00	0.00	0.00	0.00	0.00	0.00	0.00	0.00	0.00	0.00
TRINITY_DN275953_c0_g1	0.00	0.00	0.00	0.00	0.00	0.00	0.00	0.00	3.58	0.00
TRINITY_DN275953_c0_g2	0.00	0.00	0.00	0.00	0.00	0.00	0.00	0.00	0.00	0.00
TRINITY_DN275953_c2_g1	0.00	0.00	0.00	0.00	0.00	0.00	0.00	0.00	0.00	0.00
TRINITY_DN275954_c0_g1	0.00	0.00	0.00	0.00	0.00	0.00	0.00	0.00	0.00	0.00
TRINITY_DN275954_c0_g2	0.00	0.00	0.00	0.00	0.00	0.00	0.00	0.00	0.00	0.00
TRINITY_DN275954_c1_g1	0.00	0.00	0.00	0.00	0.00	0.00	0.00	0.00	0.00	0.00
TRINITY_DN275955_c0_g1	15.95	0.00	0.00	0.00	0.00	0.00	0.00	0.00	0.00	28.98
TRINITY_DN275955_c1_g1	0.00	0.00	0.00	12.19	0.00	0.00	0.00	0.00	0.00	0.00
TRINITY_DN275955_c3_g1	0.00	0.00	0.00	0.00	0.00	0.00	0.00	0.00	0.00	0.00
TRINITY_DN275956_c1_g1	0.00	0.00	0.00	18.37	0.00	0.00	0.00	0.00	0.00	0.00
TRINITY_DN275956_c1_g2	6.34	0.00	0.00	0.00	0.00	5.52	0.00	0.00	0.00	0.00
TRINITY_DN275956_c5_g1	0.00	0.00	0.00	0.00	0.00	0.00	0.00	0.00	3.45	0.00
TRINITY_DN275956_c6_g1	0.00	0.00	0.00	0.00	0.00	0.00	0.00	0.00	0.00	0.00
TRINITY_DN275956_c7_g1	0.00	0.00	0.00	0.00	0.00	0.00	37.62	0.00	0.00	0.00
TRINITY_DN275957_c0_g1	46.87	47.62	10.45	5.12	32.59	8.98	0.00	15.34	49.39	47.68
TRINITY_DN275958_c0_g1	0.00	0.00	0.00	0.00	0.00	0.00	0.00	0.00	0.15	13.92
TRINITY_DN275958_c1_g2	0.00	0.00	0.00	0.00	0.00	0.00	0.00	0.00	0.00	0.00
TRINITY_DN275958_c2_g1	0.00	0.00	0.00	0.00	16.18	0.00	0.00	0.00	15.04	0.00
TRINITY_DN27595_c0_g1	0.00	0.00	0.00	0.00	0.00	0.00	17.11	0.00	12.98	0.00
TRINITY_DN27595_c1_g1	0.00	0.00	0.00	0.00	0.00	0.00	0.00	0.00	0.00	0.00
TRINITY_DN27595_c7_g1	0.00	0.00	0.00	0.00	0.00	0.00	0.00	0.00	0.00	0.00
TRINITY_DN27595_c8_g1	0.00	0.00	0.00	0.00	0.00	0.00	0.00	0.00	0.00	0.00
TRINITY_DN275960_c0_g1	0.00	0.00	1.88	0.00	0.00	0.00	0.00	0.00	0.00	0.00
TRINITY_DN275961_c0_g1	0.00	0.00	0.00	0.00	0.00	0.00	0.00	0.00	0.00	0.00
TRINITY_DN275962_c2_g1	0.00	0.00	0.00	0.00	0.00	0.00	0.00	0.00	0.00	15.27
TRINITY_DN275962_c3_g1	17.65	0.00	0.00	0.00	0.00	0.00	0.00	0.00	0.00	63.68
TRINITY_DN275963_c0_g1	0.00	0.00	4.55	0.00	18.21	0.00	1.92	4.21	10.26	5.81
TRINITY_DN275963_c3_g1	0.00	0.00	0.00	0.00	0.00	0.00	0.00	0.00	0.00	0.00
TRINITY_DN275964_c0_g1	0.00	18.74	0.00	0.00	8.14	0.00	0.00	0.00	0.00	0.00
TRINITY_DN275965_c0_g1	0.00	0.00	0.00	0.00	0.00	0.00	0.00	0.00	0.00	0.00
TRINITY_DN275966_c0_g1	0.00	0.00	0.00	0.00	0.00	0.00	0.00	0.00	0.00	0.00
TRINITY_DN275967_c0_g1	0.00	0.00	0.00	0.00	0.00	0.00	0.00	0.00	0.00	0.00
TRINITY_DN275968_c0_g1	0.00	0.00	0.00	0.00	0.00	0.00	0.00	0.00	0.00	0.00
TRINITY_DN275969_c0_g1	0.00	0.00	0.00	0.00	0.00	0.00	0.00	0.00	0.00	0.00
TRINITY_DN275969_c1_g1	7.52	0.00	0.00	0.00	0.00	0.00	9.61	0.00	0.00	0.00
TRINITY_DN27596_c0_g1	0.00	0.00	0.00	0.00	0.00	0.00	0.00	0.00	0.00	0.00
TRINITY_DN27596_c0_g2	0.00	0.00	0.00	0.00	0.00	0.00	0.00	0.00	0.00	0.00
TRINITY_DN275970_c1_g1	2.86	0.00	0.00	0.00	0.00	0.00	0.00	0.00	2.75	0.00
TRINITY_DN275971_c0_g1	0.00	0.00	0.00	0.00	0.00	4.11	0.00	0.00	4.54	0.00
TRINITY_DN275972_c0_g1	0.00	0.00	0.00	0.00	0.00	0.00	0.00	0.00	0.00	0.00
TRINITY_DN275972_c0_g3	6.78	0.00	0.00	0.00	0.00	0.00	0.00	0.00	0.00	12.46
TRINITY_DN275975_c0_g1	0.00	10.79	0.00	0.00	0.00	0.00	0.00	0.00	0.00	16.46
TRINITY_DN275977_c0_g1	0.00	0.00	0.00	0.00	15.14	0.00	0.00	0.00	14.03	0.00
TRINITY_DN275978_c0_g1	0.00	0.00	0.00	0.00	0.00	0.00	0.00	0.00	0.00	0.00
TRINITY_DN275978_c1_g1	0.00	0.00	0.00	0.00	0.00	0.00	0.00	0.00	0.00	0.00
TRINITY_DN275979_c0_g1	0.00	0.00	0.00	24.02	0.00	0.00	0.00	0.00	0.00	11.33
TRINITY_DN275979_c1_g1	18.46	0.00	0.00	0.00	0.00	0.00	0.00	17.25	0.00	0.00
TRINITY_DN27597_c0_g1	83.72	83.27	53.19	29.97	7.32	36.14	37.62	47.47	99.08	152.88
TRINITY_DN27597_c2_g1	0.00	0.00	0.00	0.00	0.00	0.00	0.00	0.00	0.00	22.76
TRINITY_DN275981_c0_g1	0.00	0.00	0.00	0.00	0.00	1.94	0.00	0.00	0.00	0.00
TRINITY_DN275981_c0_g2	0.00	0.00	0.00	0.00	0.00	0.00	0.00	0.00	0.00	0.00
TRINITY_DN275981_c0_g3	0.00	0.00	0.00	0.00	0.00	0.00	0.00	0.00	0.00	34.01
TRINITY_DN275981_c2_g1	0.00	0.00	0.00	0.00	0.00	0.00	0.00	0.00	0.00	0.00
TRINITY_DN275981_c3_g1	0.00	0.00	0.00	0.00	0.00	0.00	0.00	0.00	0.00	0.00
TRINITY_DN275982_c1_g1	2.73	0.00	0.00	0.00	0.00	4.67	9.69	0.00	2.62	7.44
TRINITY_DN275982_c2_g1	0.00	0.00	0.00	0.00	0.00	0.00	0.00	0.00	0.00	0.00
TRINITY_DN275982_c2_g2	0.00	0.00	0.00	0.00	0.00	0.00	0.00	0.00	0.00	0.00
TRINITY_DN275983_c0_g1	4.32	0.00	8.66	0.00	0.00	7.43	0.00	0.00	0.00	0.00
TRINITY_DN275983_c1_g1	0.00	0.00	0.00	3.62	0.00	0.00	0.00	0.00	0.00	10.01
TRINITY_DN275984_c0_g2	0.00	10.12	0.00	0.00	0.00	0.00	0.00	0.00	0.00	0.00
TRINITY_DN275985_c0_g1	0.00	0.00	0.00	0.00	0.00	0.00	0.00	0.00	0.00	0.00
TRINITY_DN275986_c0_g1	0.00	0.00	0.00	9.70	0.00	0.00	0.00	0.00	9.36	22.56
TRINITY_DN275987_c0_g1	0.00	10.25	0.00	0.00	0.00	0.00	0.00	0.00	3.00	0.00
TRINITY_DN275987_c1_g1	0.00	0.00	0.00	0.00	0.00	0.00	0.00	0.00	0.00	0.00
TRINITY_DN275987_c2_g1	0.00	0.00	0.00	0.00	0.00	0.00	0.00	0.00	0.00	0.00
TRINITY_DN275987_c3_g1	0.00	0.00	0.00	0.00	11.44	0.00	0.00	0.00	0.00	0.00
TRINITY_DN275988_c0_g1	5.77	7.75	0.00	3.48	7.08	0.00	0.00	4.01	0.00	22.79
TRINITY_DN275988_c0_g2	11.54	5.34	2.54	2.58	2.71	2.18	16.01	2.47	2.50	16.31
TRINITY_DN275988_c2_g1	0.00	0.00	0.00	0.00	0.00	0.00	0.00	0.00	9.76	0.00
TRINITY_DN275988_c3_g1	0.00	0.00	0.00	0.00	0.00	0.00	0.00	0.00	0.00	0.00
TRINITY_DN275989_c0_g1	0.00	17.64	0.00	0.00	0.00	8.88	0.00	0.21	0.00	16.92
TRINITY_DN275989_c1_g1	0.00	0.00	0.00	0.00	0.00	0.00	0.00	0.00	0.00	0.00
TRINITY_DN275989_c3_g1	0.00	0.00	0.00	0.00	0.00	0.00	0.00	0.00	0.00	0.00
TRINITY_DN275989_c3_g2	0.00	0.00	0.00	0.00	0.00	0.00	0.00	0.00	0.00	25.62
TRINITY_DN275989_c5_g1	2.91	4.57	0.00	0.00	0.00	1.24	3.32	0.00	4.25	0.00
TRINITY_DN275989_c6_g1	0.00	0.00	0.00	0.00	7.79	0.00	0.00	0.00	14.26	0.00
TRINITY_DN275989_c7_g1	0.00	0.00	0.00	0.00	0.00	0.00	0.00	0.00	0.00	0.00
TRINITY_DN27598_c0_g1	0.00	3.09	3.35	5.67	0.00	0.88	16.92	0.00	13.96	24.20
TRINITY_DN27598_c0_g2	0.00	0.00	0.00	0.00	3.90	0.00	0.00	0.00	3.55	0.00
TRINITY_DN27598_c0_g3	0.00	4.69	0.00	0.00	0.00	0.00	5.13	0.00	0.00	12.90
TRINITY_DN27598_c0_g4	0.00	0.00	14.78	0.00	7.61	0.00	0.00	7.19	12.36	13.40
TRINITY_DN27598_c0_g5	0.00	1.23	0.00	1.19	1.35	0.00	0.00	0.00	2.31	7.53
TRINITY_DN27598_c0_g6	0.00	0.00	0.00	0.00	0.00	0.00	0.00	0.00	0.00	15.92
TRINITY_DN275990_c1_g1	0.00	0.00	0.00	0.00	0.00	0.00	0.00	0.00	0.00	9.75
TRINITY_DN275991_c1_g1	0.00	0.00	0.00	0.00	0.00	0.00	0.00	0.00	0.00	0.00
TRINITY_DN275991_c2_g1	0.00	0.00	5.42	0.00	0.00	0.00	0.00	0.00	0.00	4.95
TRINITY_DN275992_c0_g1	0.00	0.00	0.00	0.00	0.00	0.00	0.00	0.00	0.00	0.00
TRINITY_DN275993_c0_g1	0.00	0.00	0.00	0.00	0.00	0.00	0.00	0.00	0.00	11.86
TRINITY_DN275994_c0_g1	0.00	0.00	0.00	0.00	0.00	0.00	0.00	0.00	0.00	0.00
TRINITY_DN275994_c1_g1	0.00	4.35	3.70	0.00	3.94	0.00	0.00	0.00	3.73	3.56
TRINITY_DN275996_c0_g1	0.00	0.00	0.00	0.00	0.00	9.40	0.00	10.51	10.42	0.00
TRINITY_DN275998_c0_g1	1.73	0.00	0.00	0.00	0.00	0.00	0.00	0.00	0.00	0.00
TRINITY_DN27599_c0_g1	0.00	0.00	0.00	0.00	0.00	0.00	0.00	0.00	0.00	0.00
TRINITY_DN27599_c0_g2	0.00	7.74	0.00	0.00	20.82	3.70	5.29	0.00	40.37	30.06
TRINITY_DN27599_c0_g3	0.00	0.00	0.00	0.00	0.00	14.76	0.00	0.00	16.84	59.90
TRINITY_DN27599_c1_g1	9.31	11.28	0.00	0.00	0.00	0.00	0.00	0.00	0.00	0.00
TRINITY_DN27599_c3_g1	7.79	9.32	0.00	0.00	0.00	0.00	0.00	0.00	0.00	7.90
TRINITY_DN2759_c0_g1	5.31	2.99	0.00	5.02	23.27	3.84	0.00	0.00	7.56	0.00
TRINITY_DN2759_c1_g2	0.00	5.24	52.52	0.00	4.84	31.16	0.00	0.00	44.37	0.00
TRINITY_DN2759_c3_g1	0.00	22.49	0.00	0.00	19.61	0.00	0.00	0.00	18.49	0.00
TRINITY_DN2759_c8_g1	0.00	0.00	0.00	0.00	0.00	0.00	0.00	0.00	0.00	0.00
TRINITY_DN275_c0_g1	16.96	0.00	0.00	0.00	4.74	0.00	14.70	0.00	15.66	5.62
TRINITY_DN275_c0_g2	0.00	8.86	1.35	5.31	5.64	1.73	0.00	0.00	0.00	30.92
TRINITY_DN275_c1_g1	13.81	13.00	10.83	13.57	7.20	6.01	0.00	13.59	6.56	8.08
TRINITY_DN275_c1_g2	0.00	0.00	0.00	0.00	0.00	0.00	0.00	3.64	0.00	16.14
TRINITY_DN275_c1_g3	17.61	29.22	45.01	25.78	17.25	16.20	29.19	6.83	20.69	35.51
TRINITY_DN275_c2_g1	156.77	102.97	159.31	136.88	139.79	68.54	277.87	61.64	363.42	260.31
TRINITY_DN275_c3_g1	7.91	18.95	9.33	8.98	0.00	6.87	0.00	0.00	43.98	14.53
TRINITY_DN275_c4_g1	0.00	0.00	0.00	0.00	0.00	0.00	0.00	0.00	0.00	0.00
TRINITY_DN275_c7_g1	0.00	0.00	0.00	0.00	0.00	0.00	0.00	0.00	0.00	0.00
TRINITY_DN276000_c0_g1	0.00	0.00	0.00	0.00	0.00	0.00	0.00	0.00	0.00	0.00
TRINITY_DN276001_c0_g1	0.00	0.00	0.00	0.00	0.00	0.00	0.00	0.00	0.00	15.51
TRINITY_DN276001_c0_g2	0.00	0.00	0.00	0.00	0.00	0.00	0.00	0.00	17.78	16.70
TRINITY_DN276002_c1_g1	0.00	8.28	0.00	0.00	0.00	12.17	0.00	0.00	0.00	6.43
TRINITY_DN276002_c2_g1	0.00	0.00	0.00	0.00	0.00	0.00	0.00	0.00	0.00	7.34
TRINITY_DN276003_c1_g1	0.00	0.00	0.00	0.00	0.00	0.00	0.00	0.00	0.00	0.00
TRINITY_DN276003_c2_g2	0.00	0.00	0.00	0.00	0.00	0.00	0.00	0.00	0.00	0.00
TRINITY_DN276003_c3_g1	0.00	0.00	0.00	0.00	11.01	0.00	0.00	0.00	0.00	0.00
TRINITY_DN276004_c1_g1	16.49	0.00	0.00	0.00	0.00	0.00	0.00	0.00	0.00	0.00
TRINITY_DN276005_c0_g1	0.00	0.00	0.00	0.00	0.00	0.00	0.00	0.00	0.00	0.00
TRINITY_DN276006_c1_g1	0.00	5.72	0.00	0.00	0.00	0.00	0.00	0.00	4.76	0.00
TRINITY_DN276007_c0_g1	0.00	0.00	8.65	0.00	0.00	0.00	0.00	0.00	0.00	11.02
TRINITY_DN276008_c0_g1	2.41	2.58	0.00	4.80	2.53	2.06	0.00	2.34	0.00	6.56
TRINITY_DN276009_c0_g1	0.00	0.00	0.00	0.00	0.00	0.00	0.00	0.00	0.00	0.00
TRINITY_DN27600_c0_g1	0.00	0.00	0.00	0.00	0.00	0.00	0.00	0.00	178.99	46.96
TRINITY_DN27600_c0_g2	36.91	19.66	0.00	0.00	0.00	0.00	0.00	0.00	67.31	55.18
TRINITY_DN276010_c0_g1	0.00	0.00	0.00	0.00	0.00	0.00	0.00	0.00	0.00	0.00
TRINITY_DN276010_c0_g2	0.00	0.00	0.00	0.00	0.00	0.00	0.00	0.00	0.00	0.00
TRINITY_DN276010_c1_g1	0.00	0.00	0.00	0.00	0.00	0.00	0.00	16.24	0.00	0.00
TRINITY_DN276010_c2_g1	0.00	0.00	0.00	0.00	0.00	0.00	0.00	4.64	4.49	0.00
TRINITY_DN276010_c3_g1	0.00	0.00	0.00	0.00	0.00	0.00	0.00	0.00	6.41	0.00
TRINITY_DN276011_c0_g1	0.00	0.00	0.00	0.00	0.00	0.00	0.00	0.00	0.00	0.00
TRINITY_DN276012_c0_g1	0.00	0.00	0.00	13.03	6.91	0.00	0.00	0.00	6.30	18.04
TRINITY_DN276012_c1_g1	0.00	0.00	0.00	8.28	0.00	0.00	0.00	8.29	0.00	0.00
TRINITY_DN276013_c0_g1	0.00	0.00	0.00	0.00	0.00	0.00	0.00	5.34	0.00	0.00
TRINITY_DN276013_c1_g1	3.58	0.00	0.00	5.38	0.00	0.00	0.00	0.00	3.48	0.00
TRINITY_DN276013_c1_g2	4.28	0.00	0.00	0.00	0.00	0.00	0.00	4.20	0.00	0.00
TRINITY_DN276013_c4_g1	0.00	0.00	0.00	0.00	0.00	0.00	0.00	0.00	0.00	3.30
TRINITY_DN276014_c0_g1	0.00	0.00	0.00	2.60	0.00	0.00	8.99	0.00	0.00	0.00
TRINITY_DN276015_c1_g1	0.00	0.00	0.00	0.00	0.00	0.00	0.00	0.00	0.00	0.00
TRINITY_DN276016_c0_g1	0.00	0.00	0.00	0.00	0.00	0.00	0.00	0.00	0.00	0.00
TRINITY_DN27601_c0_g2	0.00	0.00	0.00	0.00	0.00	0.00	25.53	0.00	0.00	0.00
TRINITY_DN276020_c0_g1	13.39	8.49	16.99	0.00	0.00	0.00	14.11	0.00	21.40	64.37
TRINITY_DN276020_c0_g2	0.00	0.00	0.00	0.00	0.00	0.00	0.00	0.00	0.00	0.00
TRINITY_DN276020_c0_g3	0.00	0.00	0.00	0.00	0.00	0.00	41.49	0.00	15.30	14.49
TRINITY_DN276020_c3_g1	14.67	0.00	0.00	0.00	0.00	0.00	0.00	0.00	0.00	6.74
TRINITY_DN276020_c5_g1	0.00	0.00	0.00	14.78	0.00	0.00	0.00	0.00	44.33	14.00
TRINITY_DN276020_c6_g1	0.00	0.00	0.00	0.00	0.00	0.00	0.00	0.00	0.00	0.00
TRINITY_DN276020_c8_g1	0.00	0.00	0.00	0.00	0.00	0.00	0.00	0.00	11.43	0.00
TRINITY_DN276021_c0_g2	6.67	7.02	1.66	0.92	1.76	1.42	2.94	0.00	8.10	15.33
TRINITY_DN276023_c0_g1	0.00	6.99	0.00	0.00	0.00	0.00	0.00	0.00	0.00	0.00
TRINITY_DN276024_c1_g1	7.82	14.90	4.73	0.00	1.26	5.08	0.00	0.00	28.75	2.17
TRINITY_DN276024_c1_g2	9.67	0.00	0.00	6.84	0.00	0.00	9.30	3.94	4.41	0.00
TRINITY_DN276024_c6_g1	0.00	0.00	0.00	0.00	0.00	0.00	0.00	0.00	0.00	0.00
TRINITY_DN276025_c0_g1	20.91	5.98	0.00	0.00	16.36	0.00	6.50	0.00	4.96	9.57
TRINITY_DN276025_c1_g1	0.00	0.00	0.00	0.00	0.00	0.00	0.00	0.00	14.19	0.00
TRINITY_DN276025_c2_g1	0.00	0.00	0.00	46.58	0.00	0.00	0.00	0.00	15.58	0.00
TRINITY_DN276025_c5_g1	4.20	14.14	0.00	0.00	0.00	7.22	0.00	0.00	0.00	3.88
TRINITY_DN276025_c7_g1	0.00	0.00	0.00	0.00	0.00	0.00	0.00	0.00	0.00	24.85
TRINITY_DN276027_c0_g1	0.00	0.00	0.00	0.00	0.00	0.00	0.00	0.00	0.00	0.00
TRINITY_DN276028_c0_g1	0.00	0.00	0.00	0.00	0.00	0.00	0.00	0.00	0.00	18.64
TRINITY_DN276028_c0_g2	3.07	0.00	1.65	1.54	0.00	1.34	3.51	1.48	1.49	4.18
TRINITY_DN276028_c1_g1	6.93	0.00	0.00	4.23	39.36	0.00	15.55	2.84	5.20	18.85
TRINITY_DN276028_c1_g2	0.00	27.79	11.58	0.00	11.83	0.00	25.00	0.00	0.00	10.47
TRINITY_DN276028_c1_g3	0.00	0.00	0.00	0.00	0.00	0.00	0.00	0.00	0.00	0.00
TRINITY_DN276028_c2_g1	4.86	0.00	0.00	0.00	0.00	0.00	0.00	1.57	3.15	7.40
TRINITY_DN276028_c4_g1	0.00	0.00	0.00	0.00	0.00	0.00	0.00	0.00	0.00	0.00
TRINITY_DN276028_c7_g1	0.00	0.00	0.00	0.00	0.00	0.00	0.00	0.00	0.00	15.76
TRINITY_DN276029_c1_g1	0.00	0.00	0.00	0.00	0.00	0.00	0.00	0.00	0.00	0.00
TRINITY_DN27602_c0_g1	0.00	0.00	0.00	0.00	0.00	0.00	0.00	0.00	6.24	6.05
TRINITY_DN27602_c1_g1	0.00	0.00	0.00	0.00	0.00	0.00	0.00	0.00	0.00	0.00
TRINITY_DN27602_c2_g1	0.00	10.29	0.00	0.00	0.00	0.00	0.00	0.00	0.00	0.00
TRINITY_DN27602_c2_g2	0.00	0.00	0.00	0.00	0.00	0.00	0.00	0.00	0.00	0.00
TRINITY_DN27602_c2_g3	0.00	0.00	0.00	0.00	15.75	0.00	0.00	0.00	0.00	0.00
TRINITY_DN27602_c2_g4	4.04	0.00	47.78	0.00	0.00	13.35	0.00	0.00	15.16	0.00
TRINITY_DN27602_c3_g1	0.00	0.00	0.00	0.00	0.00	0.00	0.00	0.00	0.00	26.00
TRINITY_DN27602_c4_g1	0.00	22.39	0.00	0.00	0.00	0.00	0.00	0.00	0.00	0.00
TRINITY_DN276030_c0_g1	0.00	0.00	0.00	0.00	0.00	0.00	0.00	0.00	7.34	7.08
TRINITY_DN276031_c0_g1	0.00	0.00	0.00	0.00	0.00	0.00	0.00	0.00	15.30	0.00
TRINITY_DN276031_c1_g1	0.00	0.00	0.00	0.00	0.00	0.00	0.00	0.00	0.00	0.00
TRINITY_DN276032_c0_g1	0.00	0.00	0.00	0.00	0.00	0.00	0.00	0.00	0.00	4.58
TRINITY_DN276032_c0_g2	0.00	0.00	0.00	0.00	0.00	0.00	0.00	0.00	0.00	0.00
TRINITY_DN276032_c1_g1	3.75	6.23	0.93	1.48	1.56	0.00	3.16	0.00	7.34	29.49
TRINITY_DN276032_c1_g2	2.53	2.73	0.00	0.00	0.00	0.00	0.00	0.00	0.00	2.30
TRINITY_DN276032_c1_g3	0.00	0.00	0.00	0.00	0.00	0.00	0.00	0.00	0.00	6.13
TRINITY_DN276032_c1_g4	0.00	0.00	0.00	0.00	0.00	0.00	0.00	9.84	0.00	0.00
TRINITY_DN276032_c1_g5	0.00	0.00	0.00	2.43	0.00	2.08	0.00	2.37	14.10	0.00
TRINITY_DN276032_c2_g1	0.00	11.39	0.00	0.00	0.00	0.00	14.06	0.00	0.00	10.30
TRINITY_DN276033_c1_g1	0.00	0.00	0.00	0.00	0.00	0.00	0.00	0.00	0.00	0.00
TRINITY_DN276034_c0_g1	5.17	0.00	0.00	0.00	0.00	0.00	0.00	0.00	0.00	9.47
TRINITY_DN276034_c0_g2	0.00	0.00	0.00	0.00	0.00	0.00	0.00	0.00	0.00	0.00
TRINITY_DN276034_c1_g1	0.00	0.00	0.00	0.00	0.00	0.00	0.00	0.00	0.00	0.00
TRINITY_DN276035_c0_g1	0.00	0.00	0.00	0.00	0.00	0.00	17.54	0.00	6.33	0.00
TRINITY_DN276035_c0_g2	11.20	0.00	0.00	0.00	11.59	0.00	0.00	0.00	0.00	0.00
TRINITY_DN276035_c1_g1	0.00	11.59	0.00	0.00	0.00	0.00	0.00	0.00	0.00	0.00
TRINITY_DN276038_c0_g2	0.00	0.00	0.00	0.00	0.00	0.00	12.93	0.00	9.51	9.14
TRINITY_DN27603_c0_g2	0.00	0.00	0.00	0.00	13.74	0.00	0.00	0.00	0.00	0.00
TRINITY_DN27603_c0_g3	8.23	0.00	4.13	0.00	2.67	0.00	10.09	1.17	7.85	3.77
TRINITY_DN27603_c0_g4	8.24	0.00	0.00	0.00	0.00	0.00	0.00	0.00	0.00	0.00
TRINITY_DN27603_c1_g1	0.00	0.00	0.00	0.00	7.30	0.00	0.00	0.00	0.00	0.00
TRINITY_DN27603_c1_g2	0.00	0.00	0.00	19.78	0.00	0.00	0.00	0.00	8.21	0.00
TRINITY_DN27603_c1_g3	0.00	0.00	0.00	0.00	0.00	0.00	0.00	0.00	0.00	0.00
TRINITY_DN276040_c0_g1	0.00	0.00	0.00	15.82	0.00	0.00	0.00	0.00	0.00	0.00
TRINITY_DN276040_c0_g3	0.00	0.00	0.00	0.00	0.00	0.00	0.00	0.00	0.00	0.00
TRINITY_DN276042_c0_g1	0.00	0.00	0.00	0.00	0.00	0.00	0.00	0.00	0.00	0.00
TRINITY_DN276043_c3_g1	0.00	0.00	0.00	0.00	0.00	0.00	0.00	0.00	0.00	0.00
TRINITY_DN276044_c1_g1	0.00	0.00	6.92	3.44	0.00	0.00	0.00	0.00	0.00	6.32
TRINITY_DN276044_c1_g2	0.00	0.00	0.00	0.00	0.00	0.00	0.00	0.00	5.97	0.00
TRINITY_DN276045_c0_g1	0.00	0.00	0.00	0.00	0.00	0.00	0.00	0.00	0.00	7.01
TRINITY_DN276048_c0_g1	0.00	0.00	0.00	0.00	0.00	0.00	0.00	0.00	0.00	3.08
TRINITY_DN276048_c0_g2	0.00	0.00	0.00	0.00	0.00	0.00	0.00	0.00	0.00	8.61
TRINITY_DN276048_c1_g1	0.00	0.00	0.00	0.00	0.00	0.00	0.00	0.00	0.00	0.00
TRINITY_DN276048_c1_g2	0.00	0.00	0.00	0.00	0.00	0.00	0.00	0.00	0.00	0.00
TRINITY_DN276048_c2_g1	0.00	0.00	0.00	0.00	0.00	0.00	0.00	0.00	0.00	0.00
TRINITY_DN276048_c2_g2	0.00	0.00	0.00	0.00	0.00	0.00	0.00	0.00	0.00	0.00
TRINITY_DN276048_c2_g3	0.00	0.00	0.00	0.00	0.00	0.00	0.00	0.00	0.00	0.00
TRINITY_DN276048_c3_g2	0.00	0.00	0.00	0.00	0.00	0.00	0.00	0.00	0.00	0.00
TRINITY_DN276048_c4_g1	0.00	0.00	0.00	0.00	0.00	0.00	0.00	0.00	0.00	0.00
TRINITY_DN276048_c5_g1	0.00	0.00	0.00	0.00	0.00	0.00	8.22	0.00	0.00	0.00
TRINITY_DN276049_c0_g1	0.00	0.00	0.00	0.00	0.00	0.00	0.00	0.00	0.00	17.16
TRINITY_DN276049_c1_g1	0.00	0.00	0.00	0.00	0.00	0.00	0.00	0.00	0.00	0.00
TRINITY_DN276049_c2_g1	0.00	0.00	0.00	0.00	0.00	0.00	0.00	0.00	0.00	10.67
TRINITY_DN276049_c4_g1	0.00	0.00	0.00	0.00	0.00	0.00	0.00	0.00	0.00	0.00
TRINITY_DN276050_c0_g1	0.00	10.00	0.00	2.40	2.53	0.00	0.00	0.00	7.95	15.93
TRINITY_DN276051_c0_g1	0.00	0.00	34.02	0.00	0.00	0.00	0.00	0.00	14.15	10.25
TRINITY_DN276051_c1_g1	0.00	1.05	0.00	0.00	1.07	0.00	0.00	0.00	0.00	0.00
TRINITY_DN276051_c3_g1	0.00	0.00	0.00	0.00	0.00	0.00	0.00	0.00	0.00	0.00
TRINITY_DN276051_c4_g1	0.00	0.00	0.00	0.00	0.00	0.00	0.00	0.00	0.00	0.00
TRINITY_DN276051_c4_g2	0.00	1.89	0.00	0.00	0.00	0.00	0.00	0.00	0.00	5.00
TRINITY_DN276051_c6_g1	0.00	0.00	0.00	0.00	0.00	0.00	0.00	0.00	0.00	0.00
TRINITY_DN276051_c6_g2	0.00	0.00	0.00	0.00	0.00	0.00	0.00	0.00	0.00	9.20
TRINITY_DN276051_c7_g1	0.00	0.00	0.00	0.00	0.00	0.00	0.00	0.00	0.00	17.16
TRINITY_DN276052_c0_g1	0.00	0.00	0.00	0.00	0.00	0.00	0.00	0.00	0.00	0.00
TRINITY_DN276052_c1_g1	0.00	0.00	0.00	0.00	0.00	0.00	0.00	0.00	6.99	0.00
TRINITY_DN276052_c2_g1	0.00	0.00	4.84	0.00	0.00	0.00	0.00	0.00	0.00	6.64
TRINITY_DN276052_c3_g1	0.00	0.00	0.00	0.00	0.00	9.00	0.00	0.00	0.00	9.56
TRINITY_DN276052_c4_g1	0.00	0.00	0.00	0.00	0.00	0.00	0.00	0.00	0.00	0.00
TRINITY_DN276053_c0_g2	0.00	0.00	0.00	0.00	0.00	0.00	0.00	0.00	0.00	0.00
TRINITY_DN276053_c0_g3	0.00	3.57	0.00	0.00	0.00	0.00	0.00	0.00	0.00	0.00
TRINITY_DN276053_c0_g4	0.00	0.00	0.00	0.00	3.87	0.00	0.00	0.00	0.00	0.00
TRINITY_DN276053_c1_g1	0.00	0.00	0.00	7.35	0.00	0.00	9.56	0.00	0.00	0.00
TRINITY_DN276054_c0_g1	0.00	0.00	0.00	0.00	0.00	0.00	0.00	0.00	8.90	0.00
TRINITY_DN276054_c1_g1	0.00	0.00	0.00	8.42	0.00	0.00	0.00	0.00	0.00	0.00
TRINITY_DN276054_c2_g1	0.00	0.00	0.00	0.00	0.00	0.00	0.00	0.00	0.00	0.00
TRINITY_DN276055_c0_g1	0.00	0.00	0.00	0.00	0.00	0.00	0.00	0.00	0.00	0.00
TRINITY_DN276055_c1_g1	11.58	0.00	11.72	0.00	0.00	0.00	0.00	0.00	0.00	10.60
TRINITY_DN276055_c2_g1	0.00	0.00	0.00	0.00	0.00	12.98	6.23	0.00	0.00	0.00
TRINITY_DN276055_c2_g2	0.00	0.00	0.00	0.00	0.00	0.00	0.00	0.00	0.00	0.00
TRINITY_DN276055_c2_g4	0.00	0.00	0.00	0.00	0.00	0.00	0.00	0.00	0.00	0.00
TRINITY_DN276055_c3_g1	5.05	2.87	1.11	2.20	1.19	0.48	3.74	0.00	9.92	7.40
TRINITY_DN276055_c5_g1	0.00	0.00	0.00	14.55	0.00	0.00	0.00	0.00	0.00	0.00
TRINITY_DN276055_c8_g1	0.00	0.00	0.00	0.00	0.00	0.00	0.00	0.00	6.00	0.00
TRINITY_DN276056_c0_g1	0.00	0.00	0.00	0.00	0.00	0.00	0.00	0.00	0.00	0.00
TRINITY_DN276057_c0_g1	0.00	0.00	0.00	0.00	0.00	0.00	0.00	0.00	0.00	5.60
TRINITY_DN276058_c0_g1	0.00	0.00	0.00	0.00	0.00	0.00	0.00	0.00	0.00	0.00
TRINITY_DN27605_c0_g1	0.00	30.85	0.00	6.41	0.00	0.00	11.24	3.76	0.00	36.85
TRINITY_DN27605_c0_g2	0.00	0.00	0.00	0.00	14.77	0.00	0.00	0.00	0.00	0.00
TRINITY_DN27605_c0_g3	0.00	0.00	0.00	0.00	0.00	0.00	0.00	0.00	0.00	0.00
TRINITY_DN27605_c1_g1	15.95	0.00	6.33	7.52	16.86	5.44	0.00	0.00	7.75	4.59
TRINITY_DN27605_c2_g1	0.00	0.00	0.00	0.00	0.00	0.00	0.00	0.00	0.00	18.78
TRINITY_DN27605_c3_g1	0.00	0.00	8.50	8.19	0.00	0.00	0.00	0.00	0.00	0.00
TRINITY_DN27605_c3_g2	0.00	0.00	0.00	0.00	0.00	0.00	0.00	0.00	0.00	0.00
TRINITY_DN27605_c5_g1	0.00	0.00	0.00	2.83	2.99	0.00	0.00	0.00	0.00	7.77
TRINITY_DN27605_c6_g1	0.00	0.00	0.00	0.00	0.00	0.00	0.00	0.00	0.00	0.00
TRINITY_DN276061_c0_g1	3.38	0.00	0.00	0.00	7.09	0.00	0.00	0.00	3.23	6.16
TRINITY_DN276064_c0_g2	12.58	0.00	0.00	0.00	0.00	0.00	0.00	0.00	0.00	11.50
TRINITY_DN276065_c0_g1	0.00	0.00	0.00	0.00	0.00	0.00	0.00	0.00	0.00	1.78
TRINITY_DN276065_c1_g1	0.00	0.00	1.78	0.00	0.00	0.00	0.00	0.00	4.75	1.48
TRINITY_DN276065_c2_g1	0.00	0.00	0.00	0.00	0.00	0.00	3.22	2.65	0.00	0.00
TRINITY_DN276065_c3_g1	0.00	0.00	0.00	0.00	0.00	0.00	0.00	0.00	2.98	2.84
TRINITY_DN276065_c4_g1	0.00	0.00	0.00	0.00	0.00	0.00	0.00	0.00	0.00	0.00
TRINITY_DN276067_c0_g1	0.00	12.20	0.00	0.00	0.00	0.00	0.00	0.00	0.00	0.00
TRINITY_DN276069_c0_g1	0.00	0.00	0.00	0.00	0.00	0.00	0.00	0.00	0.00	6.19
TRINITY_DN27606_c0_g1	0.00	0.00	0.00	0.00	0.00	0.00	0.00	0.00	10.61	0.00
TRINITY_DN27606_c0_g2	7.95	0.00	24.17	15.57	16.56	13.82	20.41	0.00	15.16	14.61
TRINITY_DN27606_c1_g1	11.66	85.04	23.62	0.00	36.19	10.02	136.94	11.21	54.01	85.37
TRINITY_DN276071_c0_g1	0.00	20.24	0.00	0.00	0.00	0.00	0.00	0.00	8.03	7.74
TRINITY_DN276071_c2_g1	0.00	0.00	17.00	0.00	0.00	28.43	0.00	0.00	32.40	30.54
TRINITY_DN276072_c0_g1	0.00	0.00	0.00	0.00	0.00	0.00	0.00	0.00	2.72	2.57
TRINITY_DN276072_c0_g2	0.00	0.00	0.00	0.00	0.00	0.00	5.12	0.00	0.00	11.95
TRINITY_DN276073_c0_g1	0.00	13.35	0.00	0.00	0.00	0.00	0.00	0.00	0.00	0.00
TRINITY_DN276074_c0_g1	0.00	17.66	14.75	0.00	0.00	0.00	0.00	0.00	0.00	0.00
TRINITY_DN276075_c0_g1	0.00	0.00	0.00	0.00	0.00	0.00	0.00	0.00	15.80	0.00
TRINITY_DN276078_c0_g2	0.00	0.00	0.00	0.00	6.37	0.00	0.00	0.00	0.00	11.24
TRINITY_DN276078_c0_g3	0.00	9.01	0.00	0.00	0.00	0.00	19.31	0.00	14.40	13.87
TRINITY_DN276078_c0_g4	0.00	0.00	0.00	0.00	0.00	0.00	0.00	0.00	0.00	9.20
TRINITY_DN276078_c0_g5	0.00	0.00	0.00	0.00	0.00	0.00	7.74	0.00	17.48	5.64
TRINITY_DN276078_c3_g1	0.00	0.00	0.00	0.00	0.00	14.89	0.00	0.00	0.00	0.00
TRINITY_DN276079_c1_g1	0.00	0.00	0.00	0.00	0.00	0.00	0.00	0.00	0.00	24.67
TRINITY_DN27607_c0_g1	0.00	0.00	0.00	0.00	0.00	0.00	0.00	0.00	0.00	0.00
TRINITY_DN27607_c1_g1	0.00	0.00	0.00	0.00	0.00	0.00	0.00	0.00	0.00	26.65
TRINITY_DN27607_c2_g1	0.00	0.00	0.00	0.00	0.00	0.00	0.00	0.00	0.00	0.00
TRINITY_DN276080_c0_g1	0.00	0.00	0.00	0.00	0.00	0.00	4.40	0.00	0.00	0.00
TRINITY_DN276080_c1_g1	0.00	0.00	0.00	4.12	0.00	0.00	0.00	0.00	0.00	0.00
TRINITY_DN276081_c1_g1	0.00	0.00	0.00	0.00	0.00	0.00	0.00	0.00	0.00	0.00
TRINITY_DN276082_c0_g1	0.00	0.00	0.00	0.00	0.00	0.00	0.00	0.00	0.00	0.00
TRINITY_DN276084_c0_g1	2.89	0.00	1.43	0.00	0.00	0.00	0.00	0.00	1.41	12.40
TRINITY_DN276084_c0_g2	17.65	0.00	0.00	0.00	0.00	14.89	0.00	0.00	0.00	0.00
TRINITY_DN276084_c0_g3	0.00	0.00	0.00	24.83	0.00	0.00	0.00	0.00	0.00	0.00
TRINITY_DN276084_c1_g1	0.00	0.00	0.00	0.00	0.00	0.00	0.00	0.00	0.00	0.00
TRINITY_DN276085_c0_g1	0.00	0.00	0.00	0.00	11.66	0.00	0.00	0.00	0.00	0.00
TRINITY_DN276087_c1_g1	0.00	0.00	0.00	0.00	0.00	0.00	0.00	0.00	0.00	0.00
TRINITY_DN276087_c2_g1	0.00	0.00	0.00	0.00	0.00	0.00	0.00	0.00	0.00	0.00
TRINITY_DN276088_c0_g1	0.00	0.00	7.23	10.75	0.00	0.00	0.00	3.54	3.46	7.27
TRINITY_DN276089_c0_g1	0.00	0.00	0.00	0.00	0.00	0.00	0.00	0.00	0.00	11.09
TRINITY_DN27608_c0_g1	6.84	8.08	0.00	0.00	7.13	0.00	0.00	0.00	32.52	14.47
TRINITY_DN27608_c0_g2	0.00	0.00	0.00	0.00	0.00	0.00	0.00	0.00	0.00	0.00
TRINITY_DN27608_c14_g1	0.00	0.00	0.00	0.00	0.00	0.00	16.68	0.00	0.00	0.00
TRINITY_DN27608_c1_g1	0.00	0.00	0.00	0.00	0.00	0.00	0.00	0.00	0.00	0.00
TRINITY_DN276090_c0_g1	0.00	0.00	0.00	0.00	0.00	0.00	0.00	0.00	0.00	7.83
TRINITY_DN276092_c0_g1	10.21	12.20	0.00	0.00	0.00	0.00	0.00	0.00	0.00	0.00
TRINITY_DN276093_c0_g1	7.40	0.00	0.00	0.00	0.00	0.00	0.00	0.00	0.00	6.86
TRINITY_DN276093_c0_g2	3.69	0.00	0.00	0.00	0.00	0.00	13.43	0.00	0.00	0.00
TRINITY_DN276094_c0_g1	0.00	0.00	0.00	0.00	0.00	0.00	0.00	0.00	0.00	0.00
TRINITY_DN276095_c0_g1	1.96	4.15	3.89	0.00	2.07	3.34	2.27	0.00	0.00	10.68
TRINITY_DN276096_c0_g1	0.00	0.00	0.00	0.00	0.00	0.00	0.00	0.00	0.00	9.09
TRINITY_DN276097_c0_g1	0.00	1.52	0.00	0.00	1.56	0.00	0.00	0.00	0.72	6.71
TRINITY_DN276097_c0_g2	0.00	0.00	0.00	0.00	0.00	0.00	0.00	0.00	0.00	0.00
TRINITY_DN276097_c1_g1	0.00	0.00	7.06	0.00	0.00	0.00	2.78	0.00	0.00	0.00
TRINITY_DN276097_c3_g1	9.59	0.00	0.00	0.00	0.00	0.00	0.00	0.00	0.00	0.00
TRINITY_DN276098_c0_g1	0.00	0.00	0.00	0.00	7.30	0.00	0.00	0.00	0.00	6.43
TRINITY_DN276099_c0_g1	0.00	0.00	0.00	0.00	0.00	0.00	0.00	0.00	0.00	0.00
TRINITY_DN27609_c0_g1	9.97	0.00	0.00	0.00	20.71	8.61	0.00	0.00	9.51	0.00
TRINITY_DN27609_c0_g2	14.96	0.00	0.00	0.00	0.00	0.00	0.00	16.92	0.00	6.87
TRINITY_DN27609_c1_g1	3.19	0.00	9.70	0.00	3.40	5.46	7.80	3.17	6.21	0.00
TRINITY_DN27609_c1_g2	0.00	0.00	0.00	0.00	0.00	0.00	18.23	0.00	0.00	0.00
TRINITY_DN27609_c3_g1	0.00	0.00	0.00	0.00	0.00	0.00	0.00	0.00	14.51	0.00
TRINITY_DN2760_c0_g1	29.75	0.00	19.19	0.00	34.80	28.62	24.01	0.00	28.54	49.95
TRINITY_DN2760_c0_g2	0.00	0.00	29.44	52.38	18.73	30.90	49.06	0.00	45.08	33.08
TRINITY_DN276100_c0_g1	5.25	0.00	0.00	5.15	0.00	0.00	13.06	0.00	0.00	0.00
TRINITY_DN276101_c0_g1	0.00	0.00	0.00	0.00	0.00	0.00	0.00	0.00	0.00	0.00
TRINITY_DN276102_c0_g3	0.00	0.00	9.55	0.00	9.80	0.00	0.00	0.00	0.00	25.96
TRINITY_DN276102_c0_g4	0.00	0.00	0.00	0.00	0.00	0.00	0.00	0.00	0.00	3.12
TRINITY_DN276102_c0_g5	5.71	3.09	0.00	2.84	0.00	4.88	3.39	2.78	2.74	4.07
TRINITY_DN276102_c1_g1	0.00	20.44	17.32	0.00	0.00	28.99	0.00	0.00	0.00	46.54
TRINITY_DN276102_c3_g1	0.00	0.00	0.00	0.00	0.00	0.00	0.00	0.00	0.00	0.00
TRINITY_DN276102_c5_g1	0.00	0.00	0.00	0.00	0.00	0.00	0.00	0.00	0.00	0.00
TRINITY_DN276103_c0_g1	0.00	14.80	0.00	0.00	0.00	0.00	0.00	11.68	0.00	0.00
TRINITY_DN276103_c0_g2	0.00	0.00	0.00	0.00	0.00	0.00	0.00	0.00	9.12	0.00
TRINITY_DN276103_c1_g1	0.00	0.00	0.00	0.00	0.00	0.00	0.00	0.00	11.26	0.00
TRINITY_DN276103_c2_g1	5.96	20.78	0.00	5.85	12.43	0.00	0.00	0.00	0.00	27.39
TRINITY_DN276103_c3_g1	0.00	20.44	0.00	0.00	0.00	0.00	0.00	0.00	0.00	0.00
TRINITY_DN276105_c0_g1	0.00	0.00	0.00	0.00	0.00	0.00	0.00	0.00	0.00	0.00
TRINITY_DN276106_c0_g1	0.00	0.00	0.00	0.00	14.46	0.00	0.00	0.00	0.00	0.00
TRINITY_DN276107_c0_g1	0.00	0.00	0.00	0.00	0.00	0.00	0.00	0.00	0.00	0.00
TRINITY_DN276108_c0_g1	0.00	0.00	0.00	0.00	0.00	0.00	3.03	0.00	2.47	0.00
TRINITY_DN27610_c0_g1	295.39	276.03	132.17	153.57	107.59	167.45	320.47	105.22	612.25	531.36
TRINITY_DN27610_c0_g2	0.00	0.00	0.00	0.00	0.00	0.00	92.90	0.00	0.00	0.00
TRINITY_DN27610_c0_g3	0.00	0.00	0.00	0.00	0.00	0.00	0.00	0.00	0.00	0.00
TRINITY_DN27610_c0_g4	0.00	0.00	0.00	0.00	0.00	0.00	0.00	0.00	0.00	0.00
TRINITY_DN27610_c1_g1	0.00	0.00	0.00	0.00	0.00	0.00	0.00	0.00	5.86	0.00
TRINITY_DN27610_c2_g1	0.00	0.00	0.00	0.00	0.00	0.00	0.00	0.00	20.41	0.00
TRINITY_DN27610_c3_g1	55.67	41.40	26.27	20.40	9.24	15.15	55.86	11.43	62.94	65.80
TRINITY_DN27610_c5_g1	0.00	0.00	0.00	0.00	0.00	0.00	0.00	0.00	0.00	0.00
TRINITY_DN27610_c7_g1	0.00	0.00	0.00	0.00	0.00	14.76	0.00	0.00	0.00	0.00
TRINITY_DN27610_c9_g1	0.00	0.00	0.00	0.00	0.00	0.00	0.00	0.00	0.00	0.00
TRINITY_DN276110_c0_g1	1.23	0.00	1.22	1.24	2.42	1.05	4.19	0.00	3.61	14.55
TRINITY_DN276110_c1_g1	0.00	0.00	2.18	0.00	0.00	0.00	0.00	2.13	0.00	0.00
TRINITY_DN276110_c1_g2	3.91	0.00	0.00	0.00	0.00	0.00	0.00	0.00	0.00	7.15
TRINITY_DN276110_c2_g1	3.24	2.36	0.00	0.00	0.00	0.00	0.00	0.00	3.01	0.00
TRINITY_DN276111_c0_g1	8.55	10.29	0.00	0.00	0.00	0.00	0.00	0.00	0.00	15.73
TRINITY_DN276111_c1_g1	0.00	22.88	0.00	0.00	4.59	0.00	0.00	0.00	12.53	12.04
TRINITY_DN276111_c4_g1	0.91	0.00	0.00	2.29	0.00	0.00	0.00	0.00	0.00	0.00
TRINITY_DN276111_c5_g1	0.00	0.00	0.00	0.00	0.00	0.00	0.00	0.00	0.00	0.00
TRINITY_DN276111_c7_g1	0.00	0.00	0.00	0.00	0.00	0.00	0.00	0.00	16.37	0.00
TRINITY_DN276111_c8_g1	3.08	0.00	0.00	0.00	0.00	0.00	0.00	0.00	0.00	0.00
TRINITY_DN276112_c0_g1	0.00	0.00	9.22	0.00	0.00	0.00	0.00	0.00	4.57	14.03
TRINITY_DN276112_c1_g1	0.00	0.00	6.43	0.00	6.64	0.00	0.00	0.00	0.00	0.00
TRINITY_DN276112_c2_g1	0.00	0.00	3.56	0.00	0.00	3.06	0.00	0.00	13.65	6.51
TRINITY_DN276113_c0_g1	4.74	0.00	4.76	14.00	0.00	0.00	5.87	4.66	0.00	4.34
TRINITY_DN276115_c0_g1	12.22	0.00	0.00	0.00	0.00	10.50	0.00	0.00	0.00	11.17
TRINITY_DN276117_c0_g1	0.00	0.00	0.00	15.82	0.00	0.00	0.00	0.00	0.00	0.00
TRINITY_DN276119_c0_g1	0.00	0.00	0.00	0.00	0.00	0.00	0.00	0.00	7.69	0.00
TRINITY_DN276119_c1_g1	0.00	0.00	0.00	0.00	0.00	0.00	0.00	0.00	0.00	0.00
TRINITY_DN27611_c0_g1	37.16	68.22	32.17	19.90	11.38	29.82	46.08	13.44	114.23	67.79
TRINITY_DN27611_c1_g1	0.00	0.00	0.00	0.00	0.00	0.00	0.00	0.00	0.00	0.00
TRINITY_DN27611_c3_g1	0.00	0.00	0.00	0.00	0.00	0.00	0.00	0.00	0.00	0.00
TRINITY_DN27611_c4_g1	0.00	12.51	0.00	0.00	0.00	0.00	0.00	0.00	0.00	0.00
TRINITY_DN27611_c5_g1	0.00	14.19	0.00	0.00	0.00	0.00	0.00	0.00	0.00	0.00
TRINITY_DN276120_c0_g2	0.00	0.00	0.00	0.00	0.00	0.00	0.00	0.00	0.00	0.00
TRINITY_DN276120_c0_g3	0.00	0.00	0.00	0.00	0.00	0.00	0.00	0.00	0.00	0.00
TRINITY_DN276120_c1_g1	8.28	0.00	0.00	0.00	8.62	0.00	0.00	0.00	0.00	15.24
TRINITY_DN276120_c4_g1	0.00	0.00	0.00	0.00	0.00	0.00	0.00	0.00	0.00	0.00
TRINITY_DN276120_c5_g1	0.00	21.18	0.00	0.00	0.00	0.00	0.00	0.00	0.00	0.00
TRINITY_DN276121_c0_g1	0.00	0.00	0.00	0.00	0.00	0.00	0.00	0.00	0.00	0.00
TRINITY_DN276121_c1_g1	0.00	5.50	0.00	2.55	0.00	8.74	3.01	2.48	2.46	24.64
TRINITY_DN276121_c2_g1	0.00	0.00	0.00	0.00	0.00	0.00	0.00	0.00	0.00	0.00
TRINITY_DN276121_c3_g1	0.00	0.00	0.00	0.00	0.00	0.00	0.00	0.00	0.00	0.00
TRINITY_DN276121_c4_g1	0.00	0.00	0.00	0.00	0.00	0.00	0.00	0.00	0.00	0.00
TRINITY_DN276121_c5_g1	0.00	3.87	3.50	0.00	0.00	6.01	4.24	0.00	10.05	12.78
TRINITY_DN276121_c7_g1	0.00	0.00	0.00	0.00	0.00	0.00	0.00	0.00	0.00	0.00
TRINITY_DN276122_c0_g1	0.00	0.00	0.00	0.00	0.00	0.00	32.32	0.00	0.00	0.00
TRINITY_DN276124_c0_g1	0.00	0.00	0.00	0.00	0.00	0.00	0.00	0.00	0.00	0.00
TRINITY_DN276124_c0_g4	0.00	0.00	0.00	0.00	0.00	0.00	0.00	0.00	0.00	0.00
TRINITY_DN276124_c1_g2	0.00	0.00	0.00	0.00	0.00	0.00	0.00	0.00	0.00	0.00
TRINITY_DN276124_c1_g3	0.00	0.00	0.00	0.00	0.00	0.00	0.00	0.00	0.00	0.00
TRINITY_DN276125_c0_g1	0.00	11.36	0.00	0.00	0.00	0.00	0.00	0.00	8.95	8.61
TRINITY_DN276125_c0_g2	0.00	0.00	0.00	0.00	0.00	0.00	0.00	0.00	0.00	0.00
TRINITY_DN276126_c0_g1	0.00	6.37	0.00	0.00	0.00	0.00	0.00	0.00	0.00	0.00
TRINITY_DN276127_c0_g1	6.62	0.00	0.00	0.00	0.00	1.89	12.89	0.00	8.53	0.00
TRINITY_DN276128_c0_g1	15.14	0.00	0.00	0.00	0.00	0.00	6.71	0.00	5.42	5.14
TRINITY_DN276129_c0_g1	7.53	0.00	0.00	0.00	0.00	0.00	0.00	0.00	0.00	0.00
TRINITY_DN27612_c0_g1	26.66	38.38	0.00	0.00	0.00	0.00	23.45	0.00	12.30	25.33
TRINITY_DN27612_c12_g1	14.74	0.00	0.00	28.40	0.00	0.00	40.17	15.15	14.15	29.20
TRINITY_DN27612_c14_g1	0.00	0.00	0.00	0.00	0.00	0.00	0.00	0.00	0.00	0.00
TRINITY_DN27612_c29_g1	0.00	0.00	0.00	0.00	0.00	0.00	0.00	0.00	0.00	0.00
TRINITY_DN27612_c2_g1	0.00	0.00	0.00	11.92	0.00	0.00	0.00	0.00	0.00	0.00
TRINITY_DN27612_c6_g1	0.00	0.00	0.00	0.00	0.00	0.00	0.00	0.00	0.00	0.00
TRINITY_DN276130_c0_g1	0.00	0.00	0.00	0.00	0.00	0.00	0.00	0.00	8.64	8.33
TRINITY_DN276130_c1_g1	0.00	0.00	0.00	15.96	0.00	0.00	0.00	0.00	0.00	0.00
TRINITY_DN276130_c4_g1	0.00	0.00	0.00	0.00	0.00	0.00	0.00	0.00	0.00	0.00
TRINITY_DN276131_c0_g1	0.00	20.34	0.00	0.00	0.00	0.00	0.00	0.00	0.00	15.57
TRINITY_DN276131_c1_g2	0.00	0.00	0.00	0.00	0.00	15.24	0.00	0.00	0.00	0.00
TRINITY_DN276133_c0_g1	0.00	0.00	0.00	0.00	0.00	0.00	0.00	0.00	0.00	0.00
TRINITY_DN276134_c0_g1	0.00	0.00	0.00	0.00	0.00	4.17	0.00	0.00	22.99	0.00
TRINITY_DN276134_c0_g2	0.00	0.00	0.00	4.45	0.00	0.00	0.00	4.43	0.00	0.00
TRINITY_DN276135_c0_g1	11.35	26.27	5.71	5.61	0.00	4.92	14.23	0.00	5.39	31.32
TRINITY_DN276136_c0_g1	0.00	0.00	0.00	0.00	0.00	0.00	0.00	0.00	0.00	0.00
TRINITY_DN276137_c0_g1	0.00	0.00	0.00	0.00	0.00	0.00	0.00	0.00	0.00	0.00
TRINITY_DN276138_c0_g1	0.00	9.32	0.00	0.00	0.00	0.00	0.00	0.00	0.00	0.00
TRINITY_DN276138_c1_g1	0.00	0.00	0.00	0.00	0.00	0.00	0.00	0.00	0.00	0.00
TRINITY_DN276138_c2_g1	0.00	0.00	0.00	0.00	0.00	0.00	0.00	0.00	0.00	0.00
TRINITY_DN276138_c4_g1	0.00	0.00	0.00	0.00	0.00	0.00	0.00	0.00	0.00	0.00
TRINITY_DN27613_c0_g1	0.00	0.00	16.21	0.00	0.00	0.00	0.00	0.00	0.00	0.00
TRINITY_DN27613_c0_g2	0.00	0.00	0.00	0.00	0.00	0.00	0.00	0.00	73.95	0.00
TRINITY_DN27613_c1_g1	0.00	7.80	0.00	0.00	0.00	0.00	8.42	0.00	0.00	6.10
TRINITY_DN276140_c0_g1	0.00	5.24	0.00	0.00	6.03	2.01	14.71	1.83	2.67	21.35
TRINITY_DN276140_c0_g2	7.29	21.60	10.86	7.30	13.81	0.00	0.00	4.23	13.59	26.67
TRINITY_DN276140_c0_g4	0.00	0.00	0.00	6.05	0.00	5.35	0.00	0.00	11.70	11.33
TRINITY_DN276140_c1_g1	0.00	10.55	0.00	0.00	4.87	0.00	0.00	0.00	0.00	0.00
TRINITY_DN276141_c0_g1	19.73	0.00	0.00	0.00	0.00	0.00	0.00	0.00	0.00	0.00
TRINITY_DN276141_c10_g1	0.00	15.68	0.00	0.00	0.00	0.00	0.00	0.00	0.00	11.75
TRINITY_DN276141_c11_g1	0.00	0.00	0.00	0.00	0.00	0.00	0.00	0.00	0.00	0.00
TRINITY_DN276141_c1_g1	0.00	5.28	0.00	0.00	4.87	0.00	6.85	0.00	0.00	0.00
TRINITY_DN276141_c1_g2	0.00	11.95	9.97	0.00	0.00	0.00	0.00	0.00	0.00	0.00
TRINITY_DN276141_c2_g1	0.00	0.00	0.00	0.00	0.00	0.00	0.00	0.00	4.80	4.63
TRINITY_DN276141_c3_g1	22.55	13.72	0.00	26.75	0.00	0.00	0.00	0.00	24.07	0.00
TRINITY_DN276141_c6_g1	0.00	0.00	29.91	0.00	0.00	0.00	38.29	0.00	0.00	0.00
TRINITY_DN276141_c9_g1	12.13	0.00	12.29	11.74	0.00	0.00	0.00	0.00	0.00	11.09
TRINITY_DN276142_c0_g2	0.00	0.00	0.00	0.00	0.00	0.00	0.00	0.00	0.00	0.00
TRINITY_DN276143_c1_g1	0.00	0.00	0.00	0.00	0.00	0.00	0.00	0.00	0.00	0.00
TRINITY_DN276143_c2_g2	5.80	0.00	0.00	0.00	0.00	0.00	0.00	0.00	0.00	5.32
TRINITY_DN276143_c2_g3	0.00	78.64	0.00	0.00	0.00	0.00	0.00	0.00	0.00	14.86
TRINITY_DN276143_c2_g4	0.00	18.21	15.96	10.42	0.00	0.00	26.45	5.21	15.09	14.58
TRINITY_DN276144_c0_g2	0.00	0.00	0.00	0.00	0.00	0.00	0.00	0.00	0.00	0.00
TRINITY_DN276144_c0_g3	0.00	0.00	0.00	0.00	0.00	0.00	0.00	0.00	0.00	0.00
TRINITY_DN276144_c0_g5	0.00	0.00	0.00	0.00	0.00	0.00	0.00	10.70	0.00	0.00
TRINITY_DN276144_c1_g1	0.00	0.00	0.00	0.00	0.00	0.00	0.00	0.00	0.00	0.00
TRINITY_DN276144_c1_g2	0.00	0.00	0.00	0.00	0.00	0.00	0.00	0.00	34.86	0.00
TRINITY_DN276144_c3_g1	0.00	0.00	0.00	0.00	0.00	0.00	0.00	0.00	0.00	0.00
TRINITY_DN276144_c4_g1	0.00	0.00	0.00	0.00	0.00	0.00	0.00	0.00	0.00	0.00
TRINITY_DN276146_c0_g1	0.00	0.00	0.00	0.00	0.00	0.00	0.00	0.00	0.00	0.00
TRINITY_DN276146_c1_g1	0.00	0.00	0.00	0.00	0.00	0.00	0.00	0.00	0.00	0.00
TRINITY_DN276147_c0_g1	0.00	0.00	0.00	0.00	0.00	0.00	0.00	10.14	0.00	0.00
TRINITY_DN276147_c1_g1	0.00	0.00	0.00	0.00	0.00	0.00	0.00	0.00	0.00	0.00
TRINITY_DN276147_c2_g1	0.00	0.00	0.00	0.00	0.00	0.00	0.00	0.00	0.00	0.00
TRINITY_DN276147_c3_g1	3.50	1.85	1.74	1.76	0.00	1.49	4.04	3.39	3.40	1.59
TRINITY_DN276147_c5_g1	0.00	0.00	0.00	0.00	0.00	0.00	0.00	0.00	0.00	0.00
TRINITY_DN276148_c0_g2	0.00	0.00	0.00	0.00	0.00	0.00	0.00	0.00	0.00	0.00
TRINITY_DN276149_c0_g2	0.00	35.65	0.00	0.00	0.00	0.00	0.00	0.00	0.00	0.00
TRINITY_DN27614_c0_g1	0.00	28.98	0.00	0.00	0.00	0.00	0.00	0.00	0.00	0.00
TRINITY_DN27614_c1_g1	0.00	0.00	0.00	0.00	0.00	0.00	0.00	0.00	0.00	11.25
TRINITY_DN27614_c4_g1	0.00	4.75	0.00	0.00	0.00	0.00	10.37	0.00	0.00	11.58
TRINITY_DN276150_c0_g1	0.00	0.00	0.00	0.00	0.00	0.00	0.00	0.00	0.00	16.66
TRINITY_DN276152_c0_g1	0.00	0.00	0.00	0.00	0.00	0.00	0.00	0.00	0.00	0.00
TRINITY_DN276154_c0_g1	0.00	0.00	0.00	0.00	0.00	0.00	0.00	0.00	0.00	11.57
TRINITY_DN276155_c0_g1	0.00	0.00	0.00	6.94	0.00	0.00	0.00	0.00	0.00	0.00
TRINITY_DN276155_c0_g2	0.00	0.00	0.00	0.00	0.00	0.00	0.00	0.00	10.07	0.00
TRINITY_DN276155_c1_g1	0.00	0.00	0.00	0.00	8.86	0.00	0.00	0.00	0.00	0.00
TRINITY_DN276155_c2_g1	0.00	0.00	0.00	0.00	0.00	0.00	0.00	0.00	0.00	0.00
TRINITY_DN276157_c0_g1	0.00	0.00	0.00	0.00	0.00	0.00	0.00	0.00	0.00	11.72
TRINITY_DN276157_c1_g1	0.00	4.84	2.31	0.00	0.00	10.99	3.95	3.36	1.23	5.28
TRINITY_DN276157_c1_g2	5.38	3.79	0.00	0.00	0.00	0.00	0.00	0.00	5.22	6.52
TRINITY_DN276157_c2_g1	0.00	0.00	0.00	17.12	18.38	0.00	46.47	16.79	0.00	16.23
TRINITY_DN276158_c0_g1	0.00	0.00	0.00	0.00	0.00	0.00	8.42	0.00	0.00	3.18
TRINITY_DN276158_c1_g1	0.00	0.00	0.00	0.00	0.00	0.00	0.00	0.00	0.00	0.00
TRINITY_DN276159_c0_g1	0.00	0.00	0.00	0.00	0.00	4.15	5.98	0.00	0.00	0.00
TRINITY_DN276159_c1_g1	16.36	0.00	0.00	0.00	0.00	0.00	0.00	0.00	15.75	0.00
TRINITY_DN27615_c0_g1	37.51	0.00	0.00	0.00	0.00	0.00	0.00	0.00	0.00	16.70
TRINITY_DN27615_c1_g1	0.00	0.00	0.00	0.00	0.00	0.00	0.00	0.00	0.00	0.00
TRINITY_DN27615_c2_g1	0.00	16.50	0.00	0.00	0.00	0.00	0.00	0.00	39.23	0.00
TRINITY_DN276160_c0_g2	0.00	0.00	0.00	16.18	0.00	0.00	24.62	0.00	0.00	17.31
TRINITY_DN276161_c0_g1	0.00	0.00	0.00	0.00	0.00	0.00	0.00	0.00	0.00	0.00
TRINITY_DN276161_c10_g1	0.00	3.37	0.00	0.00	0.00	0.00	11.10	0.00	0.00	8.45
TRINITY_DN276161_c2_g1	0.00	0.00	0.00	0.00	0.00	0.00	0.00	0.00	0.00	0.00
TRINITY_DN276161_c5_g1	0.00	0.00	0.00	0.00	0.00	0.00	0.00	0.00	0.00	0.00
TRINITY_DN276161_c8_g1	0.00	0.00	0.00	0.00	0.00	0.00	0.00	0.00	0.00	0.00
TRINITY_DN276163_c0_g1	0.00	3.24	0.00	0.00	0.00	0.00	0.00	0.00	3.00	3.86
TRINITY_DN276164_c0_g1	0.00	22.07	0.00	0.00	0.00	0.00	0.00	0.00	17.43	0.00
TRINITY_DN276164_c0_g2	0.00	4.31	0.00	0.00	0.00	0.00	0.00	0.00	0.00	21.20
TRINITY_DN276164_c0_g3	0.00	0.00	0.00	0.00	0.00	0.00	0.00	0.00	0.00	0.00
TRINITY_DN276164_c0_g4	0.00	0.00	0.00	0.00	0.00	0.00	0.00	0.00	0.00	0.00
TRINITY_DN276164_c0_g5	0.00	0.00	0.00	0.00	0.00	0.00	0.00	0.00	0.00	0.00
TRINITY_DN276164_c1_g2	0.00	18.25	15.24	0.00	0.00	0.00	59.24	0.00	14.51	55.05
TRINITY_DN276164_c3_g1	0.00	0.00	0.00	0.00	0.00	10.35	0.00	0.00	0.00	22.04
TRINITY_DN276164_c4_g1	0.00	0.00	0.00	0.00	0.00	0.00	0.00	0.00	0.00	0.00
TRINITY_DN276165_c0_g1	0.00	0.00	0.00	0.00	0.00	0.00	0.00	0.00	0.00	0.00
TRINITY_DN276165_c0_g2	0.00	0.00	0.00	0.00	0.00	0.00	0.00	0.00	9.63	18.52
TRINITY_DN276165_c1_g1	0.00	0.00	0.00	0.00	0.00	0.00	0.00	0.00	0.00	0.00
TRINITY_DN276166_c0_g2	0.00	11.43	0.00	0.00	0.00	0.00	0.00	0.00	27.02	0.00
TRINITY_DN276166_c11_g1	0.00	0.00	0.00	0.00	0.00	0.00	0.00	0.00	0.00	0.00
TRINITY_DN276166_c14_g1	0.00	0.00	0.00	0.00	0.00	0.00	0.00	0.00	0.00	9.98
TRINITY_DN276166_c2_g1	1.99	4.13	2.96	0.00	2.11	0.85	1.12	0.00	2.92	12.68
TRINITY_DN276166_c2_g2	23.47	0.00	0.00	0.00	0.00	0.00	0.00	0.00	0.00	21.49
TRINITY_DN276166_c4_g1	0.00	0.00	0.00	0.00	0.00	0.00	0.00	0.00	0.00	13.20
TRINITY_DN276166_c6_g1	17.04	53.58	0.00	20.46	21.73	0.00	12.43	10.22	52.16	92.20
TRINITY_DN276166_c7_g1	24.59	0.00	0.00	0.00	0.00	0.00	28.18	0.00	0.00	0.00
TRINITY_DN276166_c8_g1	0.00	0.00	0.00	14.20	0.00	12.53	19.27	0.00	0.00	0.00
TRINITY_DN276166_c9_g1	10.97	0.00	0.00	0.00	0.00	0.00	0.00	0.00	0.00	20.11
TRINITY_DN276167_c0_g1	8.46	0.00	0.00	0.00	28.05	7.36	0.00	0.00	8.08	0.00
TRINITY_DN276167_c0_g2	0.00	14.28	23.77	0.00	12.15	0.00	0.00	0.00	22.51	64.48
TRINITY_DN276167_c0_g3	0.00	0.00	0.00	0.00	0.00	16.63	24.86	0.00	0.00	0.00
TRINITY_DN276167_c0_g4	0.00	12.65	0.00	0.00	7.24	0.00	4.61	3.72	0.00	38.07
TRINITY_DN276167_c2_g1	8.70	10.47	0.00	0.00	0.00	0.00	0.00	0.00	0.00	8.00
TRINITY_DN276168_c0_g1	0.00	0.00	0.00	0.00	0.00	0.00	0.00	0.00	0.00	0.00
TRINITY_DN276169_c0_g1	0.00	0.00	0.00	0.00	0.00	0.00	0.00	0.00	0.00	0.00
TRINITY_DN27616_c0_g1	0.00	0.00	0.00	0.00	0.00	0.00	0.00	0.00	0.00	7.54
TRINITY_DN27616_c0_g2	0.00	0.00	0.00	0.00	0.00	0.00	0.00	0.00	0.00	18.53
TRINITY_DN27616_c1_g1	0.00	0.00	0.00	0.00	2.66	0.00	0.00	0.00	0.00	2.30
TRINITY_DN27616_c1_g2	0.00	0.00	0.00	0.00	0.00	2.36	0.00	0.00	0.00	7.54
TRINITY_DN27616_c1_g3	0.00	0.00	9.85	0.00	0.00	0.00	0.00	0.00	12.96	0.00
TRINITY_DN27616_c2_g1	9.93	8.04	6.29	5.57	7.93	6.26	10.31	1.07	60.83	15.73
TRINITY_DN27616_c2_g2	62.69	40.86	31.12	7.25	4.71	0.85	36.77	10.80	86.58	158.96
TRINITY_DN27616_c3_g2	0.00	0.00	0.00	0.00	0.00	0.00	0.00	0.00	0.00	0.00
TRINITY_DN276170_c1_g1	2.60	4.06	5.15	5.22	1.37	0.00	4.43	2.51	7.60	5.90
TRINITY_DN276170_c3_g1	0.00	5.65	0.00	0.00	0.00	0.00	6.16	0.00	0.00	0.00
TRINITY_DN276170_c4_g1	0.00	0.00	0.00	0.00	0.00	0.00	0.00	0.00	0.00	0.00
TRINITY_DN276170_c7_g1	0.00	0.00	0.00	0.00	0.00	0.00	0.00	0.00	0.00	0.00
TRINITY_DN276170_c8_g1	0.00	0.00	0.00	0.00	0.00	0.00	0.00	0.00	0.00	0.00
TRINITY_DN276171_c0_g1	17.12	20.44	0.00	0.00	0.00	0.00	0.00	0.00	16.52	0.00
TRINITY_DN276171_c0_g2	0.00	0.00	0.00	0.00	0.00	0.00	0.00	0.00	0.00	0.00
TRINITY_DN276171_c1_g1	2.14	1.11	0.00	0.00	0.00	0.00	0.00	0.00	0.00	3.73
TRINITY_DN276171_c2_g1	0.00	0.00	0.00	0.00	0.00	0.00	0.00	0.00	0.00	27.99
TRINITY_DN276172_c0_g1	0.00	8.33	0.00	0.00	0.00	0.00	0.00	0.00	0.00	12.78
TRINITY_DN276172_c1_g1	0.00	0.00	14.46	0.00	0.00	0.00	0.00	0.00	0.00	0.28
TRINITY_DN276172_c2_g1	0.00	0.00	0.00	0.00	0.00	0.00	0.00	0.00	0.00	0.00
TRINITY_DN276172_c3_g1	0.00	0.00	0.00	0.00	0.00	0.00	0.00	0.00	0.00	13.00
TRINITY_DN276173_c0_g1	0.00	0.00	0.00	0.00	0.00	0.00	0.00	0.00	0.00	0.00
TRINITY_DN276173_c1_g1	0.00	0.00	0.00	0.00	0.00	0.00	0.00	0.00	0.00	12.42
TRINITY_DN276174_c0_g1	0.00	0.00	0.00	0.00	0.00	0.00	2.28	3.81	1.90	0.00
TRINITY_DN276174_c0_g3	14.96	0.00	0.00	0.00	0.00	0.00	0.00	0.00	0.00	0.00
TRINITY_DN276175_c0_g1	0.00	9.89	0.00	0.00	8.58	0.00	0.00	8.07	23.59	30.30
TRINITY_DN276175_c0_g2	0.00	0.00	9.50	0.00	0.00	0.00	0.00	0.00	0.00	0.00
TRINITY_DN276176_c0_g1	0.00	0.00	0.00	0.00	0.00	0.00	0.00	0.00	0.00	0.00
TRINITY_DN276176_c1_g1	7.91	0.00	0.00	0.00	0.00	0.00	0.00	0.00	0.00	0.00
TRINITY_DN276177_c0_g1	0.00	0.00	0.00	0.00	0.00	0.00	0.00	0.00	0.00	0.00
TRINITY_DN276177_c1_g1	0.00	0.00	0.00	0.00	0.00	0.00	0.00	0.00	2.28	0.00
TRINITY_DN276177_c2_g1	0.00	0.00	0.00	0.00	0.00	0.00	0.00	0.00	8.95	0.00
TRINITY_DN276178_c0_g1	19.73	0.00	0.00	0.00	0.00	5.45	25.28	0.00	5.95	0.00
TRINITY_DN276179_c0_g1	0.00	0.00	0.00	0.00	0.00	0.00	0.00	0.00	0.00	0.00
TRINITY_DN276181_c0_g1	0.00	0.00	0.00	0.00	0.00	0.00	0.00	0.00	0.00	0.00
TRINITY_DN276182_c0_g4	0.00	0.00	0.00	0.00	0.00	0.00	0.00	0.00	0.00	30.77
TRINITY_DN276183_c0_g1	0.00	0.00	0.00	0.00	0.00	0.00	0.00	0.00	0.00	7.79
TRINITY_DN276185_c0_g1	0.00	11.57	3.62	1.83	0.00	3.11	4.21	0.00	3.54	1.66
TRINITY_DN276186_c0_g1	0.00	0.00	0.00	0.00	0.00	0.00	0.00	0.00	0.00	0.00
TRINITY_DN276186_c0_g2	0.00	0.00	0.00	17.67	0.00	0.00	0.00	0.00	0.00	16.66
TRINITY_DN276186_c1_g1	10.55	0.00	0.00	10.22	0.00	0.00	0.00	0.00	12.88	12.24
TRINITY_DN276186_c4_g1	0.00	0.00	0.00	0.00	0.00	0.00	0.00	0.00	9.75	3.09
TRINITY_DN276187_c0_g1	0.00	0.00	4.41	0.00	0.00	0.00	2.59	0.00	6.42	0.00
TRINITY_DN276188_c0_g1	0.00	0.00	0.00	0.00	0.00	0.00	0.00	0.00	0.00	0.00
TRINITY_DN276188_c1_g2	0.00	0.00	0.00	0.00	0.00	0.00	0.00	0.00	0.00	0.00
TRINITY_DN276188_c2_g1	0.00	0.00	0.00	0.00	0.00	0.00	0.00	0.00	0.00	0.00
TRINITY_DN276188_c3_g1	7.95	0.00	0.00	0.00	0.00	0.00	0.00	0.00	2.55	2.41
TRINITY_DN276188_c6_g1	0.00	0.00	0.00	0.00	0.00	0.00	0.00	0.00	0.00	5.67
TRINITY_DN276188_c7_g1	0.00	0.00	0.00	0.00	0.00	0.00	0.00	0.00	0.00	0.00
TRINITY_DN276188_c8_g1	0.00	0.00	0.00	0.00	0.00	0.00	0.00	0.00	7.53	14.53
TRINITY_DN276188_c9_g1	0.00	0.00	0.00	0.00	0.00	0.00	0.00	0.00	0.00	0.00
TRINITY_DN276189_c0_g1	0.00	0.00	0.00	0.00	0.00	0.00	0.00	0.00	0.00	0.00
TRINITY_DN27618_c0_g1	16.07	9.62	16.26	0.00	11.32	0.00	13.54	0.00	12.83	0.00
TRINITY_DN27618_c0_g2	29.20	0.00	0.00	0.00	0.00	0.00	0.00	0.00	0.00	0.00
TRINITY_DN27618_c1_g1	0.00	19.66	0.00	0.00	0.00	0.00	0.00	0.00	0.00	0.00
TRINITY_DN276190_c0_g1	0.00	0.00	0.00	0.00	0.00	0.00	0.00	0.00	0.00	0.00
TRINITY_DN276191_c1_g1	0.00	0.00	0.00	0.00	0.00	0.00	0.00	0.00	0.00	0.00
TRINITY_DN276191_c1_g3	0.00	0.00	0.00	0.00	0.00	0.00	0.00	0.00	0.00	0.00
TRINITY_DN276191_c1_g4	0.00	0.00	0.00	0.00	0.00	0.00	0.00	0.00	0.00	0.00
TRINITY_DN276192_c0_g1	1.00	0.00	2.97	0.00	0.00	0.00	5.62	1.92	0.98	2.72
TRINITY_DN276194_c0_g1	0.00	0.00	0.00	0.00	0.00	0.00	0.00	0.00	0.00	0.00
TRINITY_DN276194_c1_g1	0.00	0.00	0.00	0.00	0.00	0.00	0.00	0.00	0.00	0.00
TRINITY_DN276195_c0_g1	0.00	12.60	0.00	0.00	1.59	0.00	6.87	1.45	5.85	1.37
TRINITY_DN276197_c0_g1	0.00	3.23	0.00	0.00	0.00	0.00	0.00	0.00	1.50	11.38
TRINITY_DN276197_c0_g2	0.00	0.00	0.00	5.74	0.00	0.00	3.37	0.00	9.78	0.00
TRINITY_DN276198_c0_g1	0.00	0.00	0.00	25.67	0.00	0.00	0.00	0.00	16.71	22.25
TRINITY_DN276199_c0_g1	0.00	0.00	0.00	0.00	0.00	0.00	0.00	0.00	0.00	7.28
TRINITY_DN276199_c1_g1	0.00	0.00	0.00	0.00	0.00	0.00	0.00	0.00	0.00	17.22
TRINITY_DN27619_c0_g1	0.00	57.02	0.00	0.00	0.00	0.00	23.09	0.00	34.28	19.56
TRINITY_DN27619_c0_g2	0.00	0.00	0.00	0.00	0.00	0.00	13.79	0.00	0.00	0.00
TRINITY_DN27619_c0_g3	0.00	0.00	7.43	0.00	0.00	0.00	0.00	0.00	14.03	0.00
TRINITY_DN27619_c1_g1	0.00	0.00	0.00	7.71	0.00	0.00	0.00	0.00	0.00	0.00
TRINITY_DN2761_c11_g1	0.00	0.00	0.00	0.00	0.00	0.00	0.00	0.00	0.00	0.00
TRINITY_DN2761_c12_g1	0.00	0.00	0.00	0.00	0.00	0.00	0.00	0.00	0.00	0.00
TRINITY_DN2761_c1_g1	70.76	55.26	31.81	17.07	16.27	20.49	66.79	31.66	92.83	100.28
TRINITY_DN2761_c3_g1	0.00	0.00	0.00	0.00	0.00	0.00	0.00	0.00	0.00	0.00
TRINITY_DN2761_c4_g1	0.00	0.00	0.00	0.00	0.00	0.00	0.00	0.00	0.00	0.00
TRINITY_DN2761_c8_g1	8.83	11.74	11.73	4.91	0.00	7.19	12.31	3.81	8.50	24.06
TRINITY_DN2761_c8_g2	0.00	0.00	0.00	6.26	0.00	0.00	0.00	0.00	0.00	30.42
TRINITY_DN276200_c0_g1	0.00	0.00	0.00	0.00	0.00	0.00	0.00	0.00	0.00	0.00
TRINITY_DN276200_c0_g2	0.00	0.00	0.00	0.00	0.00	0.00	0.00	0.00	0.00	0.00
TRINITY_DN276200_c1_g1	0.00	0.00	0.00	0.00	0.00	0.00	0.00	0.00	0.00	0.00
TRINITY_DN276200_c1_g2	0.00	0.00	0.00	0.00	0.00	0.00	0.00	0.00	0.00	0.00
TRINITY_DN276200_c1_g4	0.00	0.00	0.00	0.00	0.00	0.00	0.00	0.00	0.00	0.00
TRINITY_DN276200_c2_g1	0.00	0.00	0.00	0.00	0.00	0.00	0.00	0.00	2.33	0.00
TRINITY_DN276200_c3_g1	0.00	0.00	0.00	0.00	0.00	0.00	0.00	0.00	0.00	0.00
TRINITY_DN276201_c0_g1	0.00	0.00	0.00	0.00	0.00	0.00	0.00	0.00	4.35	2.97
TRINITY_DN276201_c0_g2	14.87	0.00	0.00	0.00	0.00	0.00	0.00	0.00	0.00	0.00
TRINITY_DN276202_c0_g2	0.00	0.00	0.00	0.00	0.00	9.72	0.00	0.00	0.00	0.00
TRINITY_DN276202_c0_g5	0.00	0.00	0.00	0.00	0.00	0.00	0.00	0.00	15.30	0.00
TRINITY_DN276202_c1_g1	1.80	7.62	3.58	0.00	1.91	1.54	8.32	0.00	3.50	4.92
TRINITY_DN276203_c0_g1	0.00	0.00	0.00	0.00	0.00	0.00	0.00	0.00	0.00	0.00
TRINITY_DN276203_c1_g1	0.00	0.00	0.00	0.00	0.00	0.00	0.00	0.00	0.00	0.00
TRINITY_DN276203_c1_g2	0.00	0.00	0.00	0.00	0.00	0.00	0.00	0.00	0.00	0.00
TRINITY_DN276203_c2_g1	0.00	0.00	0.00	0.00	0.00	0.00	0.00	0.00	0.00	0.00
TRINITY_DN276204_c0_g1	1.73	1.82	0.00	0.00	0.00	0.00	0.00	0.00	3.36	1.57
TRINITY_DN276204_c1_g1	18.09	0.00	0.00	0.00	0.00	0.00	0.00	0.00	8.64	0.00
TRINITY_DN276205_c0_g1	0.00	13.60	0.00	12.37	0.00	0.00	3.73	0.00	0.00	19.85
TRINITY_DN276206_c0_g1	0.00	0.00	0.00	0.00	0.00	0.00	0.00	0.00	0.00	0.00
TRINITY_DN276206_c1_g1	0.00	0.00	0.00	9.91	0.00	0.00	0.00	0.00	0.00	20.36
TRINITY_DN276207_c0_g1	0.00	0.00	0.00	0.00	0.00	0.00	0.00	0.00	0.00	0.00
TRINITY_DN276208_c0_g1	0.00	0.00	0.00	0.00	0.00	0.00	0.00	7.96	0.00	7.45
TRINITY_DN27620_c0_g1	0.00	14.28	0.00	0.00	0.00	0.00	15.30	0.00	0.00	0.00
TRINITY_DN27620_c0_g2	0.00	0.00	0.00	0.00	0.00	0.00	0.00	0.00	0.00	33.32
TRINITY_DN27620_c2_g1	0.00	0.00	0.00	0.00	3.23	0.00	0.00	0.00	0.00	0.00
TRINITY_DN27620_c3_g1	7.74	4.31	11.61	0.00	4.06	0.00	0.00	0.00	21.98	21.20
TRINITY_DN276210_c0_g1	0.00	6.23	0.00	0.00	0.00	0.00	6.83	0.00	0.00	10.46
TRINITY_DN276210_c0_g5	0.00	0.00	0.00	0.00	0.00	0.00	0.00	0.00	7.53	0.00
TRINITY_DN276210_c0_g6	4.12	0.00	0.00	0.00	0.00	0.00	4.79	0.00	0.00	3.74
TRINITY_DN276210_c1_g1	0.00	0.00	0.00	0.00	0.00	0.00	0.00	0.00	0.00	13.11
TRINITY_DN276210_c4_g1	0.00	0.00	0.00	0.00	0.00	0.00	0.00	0.00	0.00	6.14
TRINITY_DN276210_c5_g1	0.00	0.00	0.00	0.00	0.00	0.00	0.00	0.00	0.00	26.28
TRINITY_DN276210_c6_g1	0.00	0.00	0.00	0.00	0.00	0.00	0.00	0.00	0.00	17.00
TRINITY_DN276211_c0_g1	0.00	0.00	11.04	0.00	0.00	0.00	0.00	0.00	0.00	0.00
TRINITY_DN276212_c0_g2	0.00	0.00	0.00	0.00	0.00	0.00	0.00	0.00	17.97	0.00
TRINITY_DN276212_c0_g3	0.00	0.00	0.00	0.00	0.00	0.00	0.00	0.00	0.00	0.00
TRINITY_DN276212_c2_g1	0.00	0.00	0.00	0.00	20.34	0.00	0.00	0.00	13.08	0.00
TRINITY_DN276212_c4_g1	0.00	0.00	0.00	0.00	8.58	0.00	0.00	0.00	0.00	7.58
TRINITY_DN276213_c0_g1	0.00	0.00	0.00	0.00	4.13	3.38	0.00	0.00	0.00	3.60
TRINITY_DN276213_c0_g2	0.00	0.00	3.60	0.00	0.00	0.00	0.00	0.00	0.00	3.29
TRINITY_DN276214_c0_g1	0.00	16.15	0.00	0.00	0.00	0.00	17.39	0.00	0.00	0.00
TRINITY_DN276214_c1_g1	0.00	0.00	0.00	0.00	0.00	0.00	0.00	0.00	0.00	13.87
TRINITY_DN276215_c0_g2	12.58	0.00	0.00	0.00	0.00	0.00	0.00	0.00	0.00	0.00
TRINITY_DN276215_c1_g1	0.00	0.00	12.74	0.00	0.00	0.00	0.00	0.00	0.00	11.50
TRINITY_DN276215_c2_g1	7.87	37.71	0.00	0.00	0.00	0.00	0.00	0.00	0.00	7.22
TRINITY_DN276216_c0_g1	0.00	0.00	7.86	0.00	0.00	0.00	0.00	0.00	0.00	21.33
TRINITY_DN276218_c0_g1	0.00	0.00	0.00	0.00	0.00	2.50	8.37	0.00	0.00	0.00
TRINITY_DN276219_c0_g1	0.00	0.00	0.00	0.00	0.00	0.00	0.00	0.00	0.00	0.00
TRINITY_DN276219_c1_g1	0.00	0.00	0.00	0.00	0.00	0.00	0.00	0.00	0.00	0.00
TRINITY_DN27621_c0_g1	2.78	2.08	1.51	1.43	0.75	1.77	5.38	3.70	6.93	6.99
TRINITY_DN276220_c0_g1	0.00	0.00	0.00	0.00	0.00	0.00	0.00	0.00	0.00	10.87
TRINITY_DN276220_c1_g1	0.00	0.00	0.00	0.00	0.00	0.00	0.00	0.00	0.00	0.00
TRINITY_DN276221_c1_g2	0.00	0.00	0.00	0.00	0.00	0.00	0.00	0.00	0.00	2.41
TRINITY_DN276221_c4_g1	0.00	0.00	0.00	0.00	0.00	0.00	0.00	0.00	7.69	3.68
TRINITY_DN276221_c5_g1	0.00	0.00	0.00	0.00	0.00	0.00	13.54	0.00	0.00	0.00
TRINITY_DN276222_c0_g1	0.00	3.93	0.00	0.00	0.00	0.00	24.61	0.00	0.00	0.00
TRINITY_DN276222_c1_g1	0.00	0.00	0.00	0.00	0.00	0.00	0.00	0.00	0.00	0.00
TRINITY_DN276222_c1_g2	0.00	0.00	0.00	0.00	0.00	0.00	0.00	0.00	0.00	10.47
TRINITY_DN276222_c2_g1	0.04	0.02	0.00	0.00	0.00	0.03	0.00	0.00	0.00	4.55
TRINITY_DN276222_c4_g1	0.00	0.00	0.00	0.00	11.23	0.00	28.14	0.00	0.00	0.00
TRINITY_DN276222_c5_g1	0.00	0.00	0.00	0.00	0.00	0.00	0.00	0.00	0.00	0.00
TRINITY_DN276222_c6_g1	2.48	2.68	0.00	0.00	0.00	2.12	0.00	0.00	0.00	0.00
TRINITY_DN276223_c0_g1	0.00	3.50	0.00	0.00	0.00	0.00	0.00	0.00	0.00	5.83
TRINITY_DN276224_c1_g1	0.00	4.74	2.21	0.00	2.34	1.89	7.78	4.31	2.14	6.05
TRINITY_DN276225_c0_g1	0.00	0.00	0.00	0.00	0.00	0.00	0.00	0.00	0.00	0.00
TRINITY_DN276225_c1_g1	0.00	0.00	0.00	0.00	0.00	0.00	0.00	0.00	0.00	0.00
TRINITY_DN276227_c0_g1	0.00	0.00	0.00	0.00	0.00	0.00	0.00	0.00	0.00	0.00
TRINITY_DN276227_c0_g2	8.52	0.00	0.00	2.13	0.00	3.64	0.00	0.00	2.06	12.36
TRINITY_DN276227_c0_g3	0.00	0.00	0.00	0.00	0.00	0.00	0.00	0.00	0.00	0.00
TRINITY_DN276227_c0_g4	0.00	0.00	0.00	0.00	0.00	0.00	0.00	0.00	0.00	0.00
TRINITY_DN276227_c0_g5	0.00	0.00	0.00	0.00	0.00	0.00	0.00	0.00	0.00	0.00
TRINITY_DN276227_c0_g6	5.73	0.00	2.81	0.00	3.58	0.00	7.60	0.00	3.16	5.54
TRINITY_DN276227_c1_g1	1.34	8.73	0.00	3.30	8.70	2.81	7.66	1.59	0.53	2.75
TRINITY_DN276227_c3_g1	1.95	1.66	1.66	0.00	0.00	0.00	1.79	0.00	4.27	6.23
TRINITY_DN276227_c4_g1	5.34	0.00	0.00	0.00	5.58	0.00	0.00	0.00	0.00	0.00
TRINITY_DN276227_c5_g1	0.00	0.00	0.00	0.00	0.00	0.00	0.00	0.00	0.00	0.00
TRINITY_DN276227_c7_g1	0.00	0.00	0.00	0.00	0.00	0.00	0.00	0.00	0.00	0.00
TRINITY_DN276227_c8_g1	0.00	0.00	0.00	0.00	0.00	0.00	5.98	0.00	0.00	0.00
TRINITY_DN276229_c0_g1	0.00	0.00	0.00	0.00	0.00	0.00	48.37	0.00	0.00	0.00
TRINITY_DN276229_c1_g1	4.36	4.91	0.00	0.00	0.00	0.00	0.00	0.00	4.15	0.00
TRINITY_DN27622_c0_g1	2.89	9.48	14.88	5.84	1.84	3.93	12.87	1.11	21.02	7.88
TRINITY_DN27622_c0_g2	0.00	0.00	0.00	0.00	0.00	0.00	0.00	0.00	0.00	0.00
TRINITY_DN276231_c0_g2	0.00	0.00	0.00	0.00	0.00	0.00	0.00	0.00	0.00	0.00
TRINITY_DN276231_c1_g1	0.00	0.00	0.00	0.00	0.00	0.00	0.00	0.00	0.00	15.00
TRINITY_DN276231_c2_g1	0.00	0.00	0.00	0.00	0.00	0.00	0.00	0.00	0.00	13.31
TRINITY_DN276234_c0_g1	0.00	0.00	4.84	0.00	0.00	4.15	0.00	4.74	4.58	13.25
TRINITY_DN276234_c0_g2	7.81	4.62	3.29	2.26	2.35	4.73	2.54	1.08	11.92	7.10
TRINITY_DN276234_c1_g1	0.00	0.00	1.84	0.00	1.96	3.16	0.00	0.00	7.19	11.79
TRINITY_DN276235_c1_g1	0.00	0.89	1.71	0.00	0.00	0.00	0.97	0.83	4.24	0.00
TRINITY_DN276236_c1_g1	0.00	21.18	17.97	0.00	0.00	0.00	0.00	0.00	0.00	0.00
TRINITY_DN276236_c2_g1	0.00	0.00	9.66	0.00	9.92	0.00	0.00	9.28	0.00	8.76
TRINITY_DN276236_c5_g1	0.00	0.00	0.00	0.00	0.00	0.00	0.00	0.00	0.00	0.00
TRINITY_DN276236_c8_g1	0.00	0.00	0.00	0.00	0.00	0.00	0.00	0.00	0.00	0.00
TRINITY_DN276237_c0_g1	3.61	0.00	0.00	0.00	0.00	0.00	6.37	0.00	0.00	6.16
TRINITY_DN276237_c1_g1	0.00	0.00	0.00	21.25	0.00	0.00	0.00	0.00	10.49	0.00
TRINITY_DN276238_c0_g1	0.00	0.00	0.00	0.00	0.00	0.00	0.00	0.00	0.00	0.00
TRINITY_DN276238_c0_g2	0.00	0.00	0.00	0.00	0.00	0.00	0.00	0.00	0.00	16.50
TRINITY_DN276238_c1_g1	3.58	0.00	0.00	0.00	0.00	0.00	0.00	0.00	0.00	0.00
TRINITY_DN276238_c1_g2	0.00	0.00	0.00	0.00	0.00	0.00	0.00	0.00	0.00	6.56
TRINITY_DN276238_c1_g3	0.00	0.00	0.00	0.00	6.85	0.00	0.00	0.00	0.00	0.00
TRINITY_DN276238_c1_g4	0.00	0.00	0.00	0.00	0.00	0.00	0.00	12.83	0.00	0.00
TRINITY_DN276238_c1_g5	10.03	0.00	0.00	0.00	0.00	0.00	0.00	0.00	0.00	0.00
TRINITY_DN276238_c1_g6	0.00	0.00	0.00	0.00	0.00	0.00	0.00	0.00	0.00	0.00
TRINITY_DN276238_c2_g1	0.00	0.00	0.00	0.00	0.00	0.00	0.00	0.00	0.00	0.00
TRINITY_DN276238_c3_g1	0.00	0.00	0.00	0.00	0.00	0.00	0.00	0.00	0.00	0.00
TRINITY_DN27623_c0_g1	0.83	17.92	10.98	0.00	2.07	0.59	1.54	0.76	7.63	8.97
TRINITY_DN27623_c1_g1	0.00	0.00	0.00	3.47	0.00	0.00	0.00	0.00	8.22	0.00
TRINITY_DN27623_c1_g2	0.00	0.00	0.00	0.00	0.00	11.97	0.00	0.00	0.00	12.81
TRINITY_DN276240_c0_g1	10.97	0.00	0.00	0.00	0.00	0.00	0.00	0.00	0.00	9.32
TRINITY_DN276240_c0_g2	0.00	0.00	0.00	0.00	0.00	0.00	0.00	0.00	10.49	0.00
TRINITY_DN276240_c0_g5	0.00	0.00	0.00	0.00	0.00	0.00	0.00	0.00	0.00	0.00
TRINITY_DN276240_c4_g1	0.00	0.00	0.00	0.00	0.00	0.00	0.00	0.00	0.00	0.00
TRINITY_DN276241_c0_g1	0.00	0.00	0.00	0.00	0.00	0.00	0.00	0.00	0.00	0.00
TRINITY_DN276241_c1_g1	0.00	0.00	0.00	0.00	0.00	0.00	0.00	0.00	4.58	0.00
TRINITY_DN276242_c0_g1	0.00	20.82	0.00	0.00	0.00	0.00	22.70	0.00	0.00	0.00
TRINITY_DN276242_c1_g1	0.00	0.00	0.00	0.00	0.00	0.00	0.00	0.00	0.00	0.00
TRINITY_DN276243_c0_g1	0.00	0.00	0.00	0.00	0.00	0.00	0.00	0.00	8.30	16.01
TRINITY_DN276244_c0_g2	0.00	0.00	0.00	0.00	0.00	0.00	29.50	0.00	0.00	12.81
TRINITY_DN276244_c1_g2	0.00	0.00	0.00	12.19	0.00	0.00	32.86	0.00	12.11	0.00
TRINITY_DN276245_c0_g1	0.00	0.00	0.00	0.00	0.00	0.00	0.00	0.00	0.00	0.00
TRINITY_DN276245_c0_g2	0.00	0.00	0.00	0.00	0.00	0.00	0.00	0.00	0.00	9.09
TRINITY_DN276245_c0_g3	0.00	0.00	0.00	19.38	0.00	0.00	0.00	0.00	0.00	9.14
TRINITY_DN276246_c0_g1	0.00	0.00	0.00	0.00	0.00	0.00	0.00	0.00	0.00	9.37
TRINITY_DN276246_c1_g1	0.00	0.00	0.00	0.00	0.00	0.00	0.00	0.00	0.00	8.87
TRINITY_DN276246_c2_g1	0.00	0.00	25.12	0.00	0.00	0.00	16.16	0.00	23.86	0.00
TRINITY_DN276246_c3_g1	13.35	0.00	0.00	0.00	0.00	0.00	0.00	0.00	0.00	12.24
TRINITY_DN276246_c5_g1	0.00	0.00	0.00	0.00	17.92	0.00	0.00	0.00	0.00	31.52
TRINITY_DN276247_c0_g1	0.00	0.00	0.00	0.00	0.00	0.00	0.00	0.00	0.00	15.15
TRINITY_DN276248_c0_g1	0.00	0.00	0.00	0.00	0.00	0.00	0.00	0.00	0.00	0.00
TRINITY_DN276249_c0_g1	0.00	0.00	0.00	0.00	0.00	0.00	0.00	0.00	0.00	0.00
TRINITY_DN27624_c0_g1	0.00	0.00	19.42	0.00	0.00	0.00	0.00	12.39	0.00	0.00
TRINITY_DN27624_c0_g2	0.00	0.00	0.00	0.00	0.00	0.00	0.00	0.00	0.00	0.00
TRINITY_DN276250_c0_g1	0.00	0.00	0.00	0.00	0.00	0.00	0.00	0.00	9.46	9.09
TRINITY_DN276251_c0_g1	0.00	0.00	0.00	0.00	0.00	0.00	0.00	0.00	0.00	0.00
TRINITY_DN276251_c2_g1	0.00	0.00	0.00	0.00	0.00	0.00	0.00	0.00	0.00	0.00
TRINITY_DN276251_c3_g1	0.00	0.00	0.00	17.54	27.56	0.00	0.00	61.20	36.91	24.22
TRINITY_DN276251_c4_g1	0.00	0.00	0.00	0.00	0.00	0.00	0.00	0.00	18.95	0.00
TRINITY_DN276252_c0_g1	0.00	1.08	0.00	0.00	0.00	0.00	0.00	0.00	0.00	0.00
TRINITY_DN276252_c2_g1	0.00	0.00	0.00	0.00	0.00	0.00	0.00	0.00	0.00	0.00
TRINITY_DN276253_c0_g1	0.00	0.00	0.00	5.58	0.00	0.00	14.23	0.00	0.00	0.00
TRINITY_DN276253_c0_g2	0.00	0.00	0.00	0.00	0.00	0.00	0.00	0.00	0.00	0.00
TRINITY_DN276253_c0_g3	0.00	5.07	0.00	0.00	0.00	0.00	22.17	0.00	8.55	4.11
TRINITY_DN276253_c1_g1	0.00	0.00	0.00	0.00	0.00	0.00	0.00	0.00	0.00	0.00
TRINITY_DN276253_c2_g1	0.00	0.00	0.00	34.92	0.00	0.00	0.00	0.00	0.00	0.00
TRINITY_DN276253_c4_g1	0.00	0.00	0.00	0.00	0.00	11.04	0.00	0.00	12.39	23.51
TRINITY_DN276253_c6_g1	0.00	0.00	0.00	0.00	0.00	0.00	0.00	0.00	8.85	0.00
TRINITY_DN276254_c0_g1	1.29	1.34	0.00	0.00	0.00	0.00	4.39	0.00	2.51	2.34
TRINITY_DN276255_c0_g1	0.00	0.00	0.00	0.00	0.00	0.00	0.00	0.00	0.00	8.33
TRINITY_DN276255_c0_g2	0.00	0.00	0.00	0.00	0.00	0.00	0.00	0.00	0.00	0.00
TRINITY_DN276256_c0_g1	3.21	0.00	0.00	0.00	0.00	0.00	0.00	0.00	3.07	0.00
TRINITY_DN276257_c0_g1	0.00	0.00	5.55	0.00	0.00	4.78	0.00	0.00	0.00	0.00
TRINITY_DN276257_c1_g1	0.00	0.00	0.00	0.00	0.00	0.00	0.00	0.00	0.00	28.98
TRINITY_DN276257_c3_g1	0.00	0.00	0.00	0.00	0.00	0.00	0.00	0.00	8.30	7.97
TRINITY_DN276257_c4_g1	0.00	53.40	0.00	0.00	0.00	0.00	0.00	0.00	14.03	0.00
TRINITY_DN276257_c5_g1	0.00	0.00	0.00	12.01	0.00	0.00	0.00	0.00	0.00	0.00
TRINITY_DN276257_c6_g1	5.02	0.00	0.00	0.00	0.00	0.00	0.00	0.00	0.00	0.00
TRINITY_DN276257_c9_g1	0.00	0.00	0.00	0.00	21.48	0.00	0.00	0.00	9.87	0.00
TRINITY_DN276258_c0_g1	0.00	0.00	0.00	0.00	0.00	0.00	0.00	14.42	0.00	0.00
TRINITY_DN27625_c0_g1	0.00	0.00	0.00	0.00	0.00	0.00	0.00	0.00	0.00	0.00
TRINITY_DN27625_c0_g2	0.00	0.00	19.42	0.00	0.00	0.00	24.62	0.00	0.00	0.00
TRINITY_DN27625_c2_g1	17.65	0.00	0.00	0.00	0.00	0.00	0.00	0.00	0.00	0.00
TRINITY_DN276261_c0_g1	0.00	0.00	0.00	0.00	0.00	0.00	0.00	0.00	0.00	0.00
TRINITY_DN276262_c0_g1	10.21	0.00	0.00	0.00	0.00	0.00	0.00	0.00	9.75	0.00
TRINITY_DN276262_c2_g1	0.00	0.00	0.00	0.00	0.00	0.00	0.00	0.00	0.00	0.00
TRINITY_DN276262_c2_g2	0.00	0.00	0.00	0.00	0.00	0.00	0.00	0.00	0.00	0.00
TRINITY_DN276262_c3_g1	0.00	0.00	0.00	0.00	0.00	0.00	0.00	0.00	0.00	0.00
TRINITY_DN276262_c4_g1	0.00	0.00	0.00	0.00	0.00	0.00	0.00	0.00	0.00	0.00
TRINITY_DN276263_c0_g1	0.00	0.00	0.00	0.00	0.00	0.00	0.00	0.00	0.00	0.00
TRINITY_DN276263_c3_g1	0.00	0.00	0.00	0.00	0.00	0.00	0.00	0.00	0.00	0.00
TRINITY_DN276263_c4_g1	0.00	0.00	0.00	0.00	0.00	0.00	0.00	0.00	0.00	0.00
TRINITY_DN276263_c5_g1	12.49	0.00	0.00	0.00	12.93	0.00	0.00	0.00	0.00	0.00
TRINITY_DN276264_c0_g1	29.72	0.00	0.00	0.00	0.00	0.00	0.00	0.00	24.43	0.00
TRINITY_DN276264_c0_g2	11.10	0.00	0.00	0.00	0.00	0.00	0.00	0.00	5.27	0.00
TRINITY_DN276265_c0_g1	0.00	0.00	0.00	0.00	0.00	0.00	0.00	0.00	0.00	0.00
TRINITY_DN276265_c0_g2	0.00	0.00	0.00	0.00	0.00	0.00	11.79	0.00	0.00	8.37
TRINITY_DN276265_c1_g1	0.00	0.00	0.00	0.00	0.00	0.00	0.00	0.00	0.00	0.00
TRINITY_DN276266_c3_g1	0.00	0.00	0.00	0.00	0.00	0.00	0.00	0.00	0.00	0.00
TRINITY_DN276266_c4_g1	0.00	0.00	0.00	0.00	0.00	0.00	0.00	0.00	0.00	0.00
TRINITY_DN276266_c5_g1	4.53	0.00	0.00	0.00	0.00	0.00	0.00	0.00	0.00	4.15
TRINITY_DN276267_c0_g1	0.00	0.00	0.00	21.66	0.00	0.00	23.44	0.00	0.00	8.60
TRINITY_DN276267_c0_g2	5.47	6.29	0.00	5.37	5.70	21.27	0.00	0.00	31.11	15.03
TRINITY_DN276267_c1_g1	0.00	0.00	0.00	0.00	0.00	0.00	0.00	0.00	0.00	6.56
TRINITY_DN276268_c1_g1	0.00	0.00	0.00	0.00	0.00	0.00	0.00	0.00	0.00	0.00
TRINITY_DN276269_c0_g1	0.00	0.00	0.00	0.00	0.00	0.00	0.00	13.62	13.80	26.20
TRINITY_DN276269_c1_g1	0.00	0.00	0.00	0.00	0.00	0.00	0.00	0.00	0.00	6.18
TRINITY_DN276269_c2_g1	0.00	0.00	0.00	0.00	0.00	0.00	0.00	0.00	0.00	0.00
TRINITY_DN27626_c0_g1	10.15	0.00	0.00	0.00	0.00	0.00	0.00	0.00	0.00	18.64
TRINITY_DN27626_c1_g1	8.63	0.00	8.66	0.00	9.04	0.00	0.00	0.00	8.23	0.00
TRINITY_DN276270_c0_g1	6.62	0.00	0.00	0.00	0.00	0.00	0.00	0.00	3.17	0.00
TRINITY_DN276271_c0_g1	0.00	0.00	0.00	0.00	0.00	0.00	0.00	0.00	0.00	0.00
TRINITY_DN276272_c0_g1	0.00	0.00	0.00	14.63	0.00	0.00	0.00	0.00	0.00	0.00
TRINITY_DN276273_c0_g1	0.00	0.00	0.00	0.00	0.00	0.00	0.00	0.00	0.00	0.00
TRINITY_DN276275_c0_g1	5.29	2.85	0.00	2.63	0.00	0.00	0.00	0.00	10.17	2.40
TRINITY_DN276277_c0_g1	0.00	0.00	4.13	0.00	0.00	0.00	0.00	0.00	0.00	0.00
TRINITY_DN276277_c1_g1	0.00	4.18	0.00	0.00	3.94	0.00	0.00	0.00	3.59	13.72
TRINITY_DN276277_c2_g1	0.00	0.00	0.00	0.00	0.00	0.00	0.00	0.00	0.00	0.00
TRINITY_DN276277_c4_g1	0.00	0.00	0.00	0.00	0.00	0.00	0.00	0.00	0.00	0.00
TRINITY_DN276278_c0_g1	0.00	0.00	15.00	0.00	0.00	0.00	38.88	0.00	0.00	0.00
TRINITY_DN276279_c0_g1	26.29	0.00	0.00	0.00	0.00	0.00	68.98	0.00	0.00	0.00
TRINITY_DN27627_c0_g1	0.00	0.00	0.00	4.85	0.00	0.00	0.00	0.00	0.00	13.53
TRINITY_DN27627_c0_g2	0.00	0.00	0.00	0.00	0.00	0.00	0.00	0.00	0.00	0.00
TRINITY_DN27627_c1_g2	0.00	0.00	0.00	0.00	0.00	0.00	0.00	0.00	0.00	0.00
TRINITY_DN27627_c1_g3	0.00	0.00	0.00	0.00	0.00	0.00	0.00	0.00	0.00	0.00
TRINITY_DN27627_c2_g1	0.00	0.00	0.00	0.00	0.00	0.00	4.54	0.00	3.57	0.00
TRINITY_DN27627_c3_g2	0.00	0.00	0.00	14.31	0.00	0.00	19.44	0.00	0.00	13.54
TRINITY_DN27627_c7_g1	0.00	0.00	0.00	0.00	8.67	0.00	0.00	0.00	0.00	0.00
TRINITY_DN276280_c0_g1	0.00	0.00	0.00	0.00	0.00	0.00	0.00	0.00	0.00	0.00
TRINITY_DN276282_c0_g1	0.00	0.00	10.43	0.00	0.00	0.00	0.00	0.00	0.00	9.44
TRINITY_DN276283_c0_g1	0.00	0.00	0.00	0.00	0.00	0.00	0.00	0.00	0.00	0.00
TRINITY_DN276283_c1_g1	0.00	0.00	0.00	0.00	0.00	0.00	0.00	0.00	0.00	0.00
TRINITY_DN276284_c0_g1	0.00	0.00	0.00	0.00	0.00	0.00	0.00	0.00	0.00	10.96
TRINITY_DN276284_c1_g1	0.00	0.00	0.00	0.00	0.00	0.00	0.00	0.00	0.00	0.00
TRINITY_DN276284_c3_g1	0.00	0.00	0.00	0.00	0.00	0.00	0.00	0.00	0.00	0.00
TRINITY_DN276284_c5_g1	0.00	0.00	0.00	0.00	0.00	0.00	19.75	0.00	0.00	0.00
TRINITY_DN276286_c0_g1	0.00	2.64	0.00	2.46	2.59	0.00	0.00	0.00	9.49	0.00
TRINITY_DN276288_c0_g1	0.00	0.00	0.00	0.00	0.00	0.00	0.00	0.00	0.00	7.01
TRINITY_DN27628_c1_g1	0.00	0.00	0.00	0.00	0.00	0.00	0.00	0.00	0.00	5.07
TRINITY_DN27628_c1_g2	0.00	0.00	0.00	0.00	0.00	0.00	0.00	0.00	0.00	0.00
TRINITY_DN27628_c1_g4	0.00	0.00	0.00	0.00	8.92	0.00	0.00	0.00	0.00	0.00
TRINITY_DN27628_c1_g5	8.33	10.00	0.00	0.00	0.00	7.24	53.69	0.00	23.84	15.31
TRINITY_DN27628_c2_g1	3.56	3.93	0.00	0.00	0.00	0.00	0.00	0.00	6.81	3.25
TRINITY_DN27628_c2_g2	0.00	0.00	0.00	0.00	0.00	6.47	0.00	0.00	0.00	0.00
TRINITY_DN27628_c3_g1	3.88	1.00	1.92	0.00	1.24	1.65	5.46	2.80	5.70	10.58
TRINITY_DN27628_c6_g1	0.00	22.56	0.00	0.00	0.00	0.00	0.00	0.00	0.00	0.00
TRINITY_DN27628_c7_g1	13.58	49.50	0.00	0.00	0.00	0.00	17.80	0.00	26.16	0.00
TRINITY_DN27628_c9_g1	0.00	0.00	0.00	0.00	0.00	0.00	0.00	0.00	0.00	0.00
TRINITY_DN276292_c0_g2	0.00	21.69	0.00	17.46	0.00	15.45	23.61	17.09	35.21	49.62
TRINITY_DN276292_c0_g3	0.00	0.00	0.00	0.00	0.00	0.00	0.00	0.00	0.00	0.00
TRINITY_DN276292_c1_g1	18.46	0.00	0.00	0.00	0.00	15.58	47.63	0.00	17.78	0.00
TRINITY_DN276292_c2_g1	0.00	0.00	0.00	0.00	0.00	0.00	0.00	0.00	0.00	0.00
TRINITY_DN276292_c3_g1	0.00	0.00	0.00	0.00	0.00	0.00	0.00	0.00	0.00	0.00
TRINITY_DN276293_c0_g2	0.00	0.00	0.00	0.00	0.00	0.00	0.00	0.00	27.19	0.00
TRINITY_DN276294_c0_g1	0.00	0.00	0.00	0.00	0.00	0.00	0.00	0.00	0.00	10.39
TRINITY_DN276296_c0_g1	0.00	0.00	0.00	0.00	0.00	0.00	0.00	0.00	0.00	0.00
TRINITY_DN276296_c2_g1	10.75	26.17	0.00	0.00	11.15	0.00	0.00	0.00	10.28	0.00
TRINITY_DN276297_c0_g1	0.00	0.00	0.00	0.00	5.68	0.00	3.20	0.00	0.00	4.91
TRINITY_DN276297_c1_g1	0.00	0.00	0.00	0.00	0.00	0.00	0.00	0.00	0.00	0.00
TRINITY_DN276298_c0_g1	0.00	0.00	0.00	0.00	7.26	0.00	0.00	0.00	13.25	0.00
TRINITY_DN276298_c0_g4	0.00	0.00	0.00	0.00	0.00	0.00	0.00	0.00	11.17	0.00
TRINITY_DN276298_c0_g5	0.00	0.00	0.00	0.00	0.00	0.00	0.00	0.00	0.00	0.00
TRINITY_DN276298_c0_g6	0.00	0.00	0.00	0.00	0.00	0.00	0.00	0.00	0.00	0.00
TRINITY_DN276298_c1_g1	0.00	0.00	0.00	0.00	0.00	0.00	0.00	0.00	0.00	0.00
TRINITY_DN276298_c3_g1	0.00	0.00	0.00	0.00	0.00	0.00	0.00	0.00	0.00	15.02
TRINITY_DN276298_c5_g1	0.00	0.00	0.00	0.00	0.00	0.00	0.00	0.00	30.33	14.36
TRINITY_DN276298_c6_g1	0.00	0.00	0.00	0.00	0.00	0.00	0.00	0.00	0.00	0.00
TRINITY_DN27629_c0_g1	0.00	33.00	27.51	0.00	0.00	11.60	0.00	12.94	78.47	0.00
TRINITY_DN2762_c0_g1	538.66	488.32	230.67	186.21	216.46	231.29	438.84	144.14	715.36	813.30
TRINITY_DN2762_c0_g2	0.00	0.00	0.00	0.00	0.00	0.00	0.00	0.00	0.00	0.00
TRINITY_DN2762_c0_g3	0.00	17.44	0.00	25.31	27.18	13.67	0.00	0.00	38.94	9.15
TRINITY_DN2762_c0_g4	88.37	107.13	67.30	49.39	33.78	36.89	97.44	61.78	168.99	150.98
TRINITY_DN2762_c0_g5	1.21	3.02	1.70	3.43	0.00	1.46	0.00	2.63	0.00	0.00
TRINITY_DN2762_c0_g7	144.50	146.05	28.27	29.41	0.00	29.34	133.23	31.50	306.40	118.78
TRINITY_DN2762_c2_g1	0.00	0.00	0.00	0.00	0.00	0.00	0.00	0.00	14.03	0.00
TRINITY_DN2762_c3_g1	0.00	0.00	0.00	0.00	0.00	0.00	0.00	0.00	0.00	6.56
TRINITY_DN2762_c4_g1	0.00	15.45	0.00	0.00	0.00	0.00	0.00	0.00	0.00	0.00
TRINITY_DN2762_c5_g1	0.00	5.87	0.00	0.00	0.00	0.00	0.00	0.00	0.00	0.00
TRINITY_DN2762_c6_g1	0.00	0.00	0.00	0.00	0.00	0.00	0.00	0.00	7.23	0.00
TRINITY_DN276300_c0_g1	0.00	3.67	0.00	0.00	0.00	0.00	12.08	0.00	0.00	0.00
TRINITY_DN276300_c1_g1	0.00	0.00	0.00	0.00	0.00	0.00	0.00	0.00	0.00	0.00
TRINITY_DN276301_c0_g1	0.00	0.00	0.00	0.00	0.00	0.00	0.00	0.00	0.00	0.00
TRINITY_DN276301_c1_g1	14.60	0.00	0.00	0.00	0.00	0.00	0.00	0.00	0.00	0.00
TRINITY_DN276301_c2_g1	0.00	0.00	0.00	0.00	0.00	0.00	0.00	0.00	0.00	35.00
TRINITY_DN276303_c0_g1	0.00	0.00	0.00	0.00	0.00	0.00	0.00	0.00	0.00	0.00
TRINITY_DN276303_c1_g1	18.76	0.00	0.00	17.97	22.88	0.00	0.00	0.00	36.27	51.01
TRINITY_DN276303_c4_g1	0.00	0.00	0.00	16.34	0.00	0.00	0.00	0.00	0.00	0.00
TRINITY_DN276304_c1_g1	0.00	0.00	0.00	0.00	15.35	0.00	0.00	0.00	0.00	13.54
TRINITY_DN276304_c2_g1	0.00	0.00	0.00	0.00	0.00	0.00	0.00	0.00	0.00	0.00
TRINITY_DN276304_c4_g1	1.78	0.00	0.00	0.00	0.00	0.00	0.00	0.00	0.00	1.62
TRINITY_DN276304_c6_g1	0.00	0.00	0.00	0.00	0.00	0.00	0.00	0.00	0.00	0.00
TRINITY_DN276305_c0_g1	3.25	0.00	0.00	0.00	0.00	0.00	0.00	0.00	0.00	0.00
TRINITY_DN276305_c0_g2	0.00	0.00	0.00	0.00	0.00	0.00	0.00	0.00	0.00	1.83
TRINITY_DN276306_c0_g1	0.00	0.00	0.00	0.00	0.00	0.00	0.00	0.00	0.00	0.00
TRINITY_DN276306_c10_g1	0.00	0.00	0.00	0.00	0.00	0.00	0.00	0.00	0.00	0.00
TRINITY_DN276306_c1_g1	0.00	0.00	0.00	0.00	0.00	0.00	0.00	0.00	7.45	14.37
TRINITY_DN276306_c1_g2	0.00	0.00	0.00	0.00	0.00	0.00	0.00	0.00	0.00	0.00
TRINITY_DN276306_c2_g1	0.00	0.00	0.00	3.27	0.00	0.00	0.00	0.00	6.30	12.00
TRINITY_DN276306_c3_g1	0.00	0.00	0.00	0.00	0.00	0.00	0.00	0.00	0.00	12.14
TRINITY_DN276306_c4_g1	0.00	0.00	0.00	0.00	0.00	0.00	0.00	0.00	0.00	0.00
TRINITY_DN276306_c5_g1	0.00	0.00	0.00	0.00	0.00	0.00	0.00	0.00	0.00	0.00
TRINITY_DN276309_c0_g1	2.50	5.36	2.48	0.00	0.00	0.00	0.00	0.00	2.40	9.07
TRINITY_DN276309_c1_g1	0.00	0.00	0.00	0.00	0.00	0.00	0.00	0.00	0.00	0.00
TRINITY_DN276309_c3_g1	0.00	0.00	0.00	0.00	0.00	0.00	0.00	0.00	0.00	0.00
TRINITY_DN27630_c0_g2	0.00	0.00	0.00	0.00	0.00	0.00	0.00	0.00	0.00	0.00
TRINITY_DN27630_c0_g3	0.00	0.00	13.54	0.00	0.00	0.00	0.00	0.00	0.00	0.00
TRINITY_DN27630_c1_g1	0.00	0.00	0.00	0.00	0.00	0.00	0.00	0.00	6.59	0.00
TRINITY_DN27630_c1_g2	0.00	0.00	7.97	0.00	0.00	0.00	0.00	0.00	0.00	0.00
TRINITY_DN27630_c2_g1	7.00	0.00	0.00	0.00	0.00	0.00	0.00	0.00	6.66	0.00
TRINITY_DN276311_c0_g1	0.00	0.00	0.00	0.00	0.00	0.00	0.00	0.00	0.00	0.00
TRINITY_DN276311_c2_g1	6.15	0.00	0.00	0.00	0.00	0.00	0.00	0.00	0.00	7.02
TRINITY_DN276311_c4_g1	0.00	0.00	0.00	0.00	0.00	0.00	0.00	0.00	0.00	0.00
TRINITY_DN276311_c5_g1	0.00	0.00	0.00	0.00	0.00	0.00	0.00	0.00	0.00	0.00
TRINITY_DN276311_c6_g1	0.00	0.00	0.00	0.00	0.00	0.00	0.00	0.00	0.00	0.00
TRINITY_DN276311_c7_g1	0.00	0.00	0.00	0.00	0.00	0.00	0.00	0.00	0.00	0.00
TRINITY_DN276312_c1_g1	1.18	0.00	4.66	1.18	2.49	0.00	0.00	1.13	1.15	4.27
TRINITY_DN276312_c2_g1	0.00	0.00	0.00	0.00	0.00	0.00	0.00	0.00	0.00	44.18
TRINITY_DN276313_c0_g1	12.58	0.00	0.00	0.00	13.03	0.00	0.00	0.00	12.11	34.51
TRINITY_DN276314_c0_g2	0.00	0.00	0.00	0.00	0.00	0.00	0.00	0.00	0.00	25.12
TRINITY_DN276314_c12_g1	0.00	0.00	13.22	0.00	0.00	0.00	0.00	0.00	0.00	0.00
TRINITY_DN276314_c1_g1	7.60	0.00	0.00	0.00	7.89	0.00	0.00	0.00	0.00	13.95
TRINITY_DN276314_c2_g1	3.87	0.00	0.00	0.00	0.00	0.00	0.00	0.00	0.00	0.00
TRINITY_DN276314_c2_g2	0.00	0.00	0.00	0.00	0.00	0.00	0.00	0.00	0.00	0.00
TRINITY_DN276314_c3_g1	0.00	0.00	18.01	0.00	0.00	0.62	0.00	0.00	5.66	37.41
TRINITY_DN276314_c4_g1	0.00	0.00	0.00	0.00	0.00	0.00	0.00	0.00	0.00	0.00
TRINITY_DN276314_c5_g1	0.00	0.00	0.00	0.00	0.00	0.00	0.00	0.00	15.89	15.00
TRINITY_DN276314_c6_g1	0.00	0.00	0.00	0.00	0.00	0.00	70.84	0.00	0.00	0.00
TRINITY_DN276314_c9_g1	0.00	0.00	0.00	0.00	0.00	0.00	0.00	0.00	0.00	0.00
TRINITY_DN276315_c0_g1	0.00	0.00	0.00	0.00	0.00	0.00	0.00	0.00	0.00	0.00
TRINITY_DN276315_c1_g1	0.00	0.00	0.00	0.00	0.00	0.00	0.00	0.00	0.00	0.00
TRINITY_DN276316_c0_g2	0.00	0.00	0.00	0.00	0.00	0.00	0.00	0.00	0.00	0.00
TRINITY_DN276317_c0_g1	0.00	17.75	0.00	0.00	0.00	0.00	0.00	0.00	0.00	5.69
TRINITY_DN276317_c1_g1	9.97	0.00	0.00	0.00	0.00	0.00	0.00	0.00	0.00	0.00
TRINITY_DN276317_c2_g1	0.00	0.00	0.00	0.00	0.00	0.00	0.00	0.00	0.00	0.00
TRINITY_DN276317_c3_g1	0.00	0.00	0.00	0.00	0.00	0.00	0.00	0.00	0.00	0.00
TRINITY_DN276318_c0_g1	0.00	0.00	0.00	0.00	0.00	0.00	0.00	0.00	0.00	0.00
TRINITY_DN276319_c1_g1	0.00	0.00	0.00	0.00	0.00	0.00	0.00	0.00	10.71	0.00
TRINITY_DN276319_c2_g1	0.00	0.00	0.00	0.00	0.00	0.00	0.00	0.00	0.00	0.00
TRINITY_DN27631_c10_g1	2.97	1.55	4.42	2.98	4.71	2.53	6.78	0.00	2.89	9.44
TRINITY_DN27631_c12_g1	0.00	0.00	0.00	0.00	0.00	0.00	0.00	0.00	0.00	0.00
TRINITY_DN27631_c13_g1	0.00	0.00	18.49	0.00	0.00	0.00	23.61	0.00	0.00	16.54
TRINITY_DN27631_c3_g1	0.00	0.00	0.00	0.00	0.00	0.00	0.00	0.00	0.00	0.00
TRINITY_DN27631_c4_g1	1.25	6.82	1.64	2.53	2.65	5.63	2.73	0.80	9.73	15.03
TRINITY_DN27631_c5_g1	0.00	0.00	0.00	0.00	0.00	0.00	0.00	0.00	0.00	0.00
TRINITY_DN27631_c9_g1	0.00	0.00	0.00	4.09	0.00	0.00	0.00	0.00	0.00	0.00
TRINITY_DN276321_c0_g3	0.00	0.00	2.73	0.00	0.00	0.00	0.00	0.00	0.00	0.00
TRINITY_DN276321_c0_g4	0.00	0.00	0.00	0.00	0.00	0.00	0.00	0.00	0.00	0.00
TRINITY_DN276321_c1_g1	0.00	0.00	0.00	0.00	0.00	0.00	0.00	0.00	0.00	0.00
TRINITY_DN276321_c3_g1	0.00	0.00	0.00	0.00	0.00	0.00	0.00	0.00	0.00	0.00
TRINITY_DN276322_c0_g1	4.66	0.00	0.00	8.03	12.27	11.11	11.30	0.00	14.58	19.69
TRINITY_DN276322_c1_g1	0.00	0.00	0.00	0.00	0.00	0.00	0.00	0.00	0.00	16.50
TRINITY_DN276324_c0_g1	0.00	0.00	0.00	0.00	0.00	0.00	0.00	0.00	0.00	0.00
TRINITY_DN276325_c0_g1	3.36	0.00	0.00	0.00	0.00	0.00	0.00	0.00	0.00	0.00
TRINITY_DN276326_c0_g1	10.35	19.17	2.07	3.80	4.02	3.17	3.32	0.68	0.00	13.39
TRINITY_DN276326_c0_g2	24.61	0.00	0.00	0.00	0.00	0.00	0.00	0.00	0.00	11.25
TRINITY_DN276326_c1_g1	0.00	0.00	0.00	2.20	0.00	0.00	0.00	0.00	0.00	0.00
TRINITY_DN276326_c3_g1	0.00	0.00	0.00	0.00	17.92	0.00	0.00	0.00	0.00	15.76
TRINITY_DN276327_c0_g1	0.00	0.00	0.00	0.00	0.00	0.00	0.00	0.00	0.00	0.00
TRINITY_DN276328_c0_g1	0.00	2.73	0.00	0.00	0.00	0.00	0.00	0.00	4.88	0.00
TRINITY_DN27632_c0_g1	4.64	3.42	3.21	11.22	1.71	0.00	0.00	0.00	6.13	11.15
TRINITY_DN27632_c0_g2	17.32	1.32	8.72	17.12	0.00	0.00	10.66	17.02	33.11	82.86
TRINITY_DN27632_c2_g1	0.00	0.00	0.00	0.00	0.00	0.00	0.00	0.00	0.00	0.00
TRINITY_DN27632_c6_g1	0.00	0.00	0.00	0.00	0.00	0.00	0.00	0.00	0.00	0.00
TRINITY_DN27632_c7_g1	0.00	0.00	0.00	0.00	0.00	0.00	0.00	0.00	18.30	0.00
TRINITY_DN276330_c0_g1	0.00	0.00	6.70	0.00	0.00	0.00	0.00	0.00	0.00	0.00
TRINITY_DN276332_c0_g1	0.00	0.00	0.00	0.00	0.00	0.00	0.00	0.00	0.00	0.00
TRINITY_DN276332_c2_g1	0.00	0.00	0.00	4.45	0.00	0.00	0.00	0.00	0.00	0.00
TRINITY_DN276333_c0_g1	0.00	0.00	0.00	0.00	0.00	0.00	0.00	0.00	0.00	0.00
TRINITY_DN276334_c0_g1	0.00	0.00	0.00	0.00	0.00	0.00	0.00	0.00	0.00	12.24
TRINITY_DN276335_c0_g1	0.00	0.00	0.00	0.00	0.00	0.00	0.00	0.00	3.87	3.71
TRINITY_DN276335_c1_g1	0.00	0.00	0.00	0.00	0.00	0.00	0.00	0.00	0.00	0.00
TRINITY_DN276335_c2_g1	0.00	0.00	0.00	0.00	0.00	0.00	0.00	0.00	0.00	0.00
TRINITY_DN276336_c0_g3	0.00	0.00	0.00	0.00	0.00	0.00	0.00	0.00	0.00	0.00
TRINITY_DN276336_c1_g1	3.33	0.00	0.00	0.00	0.00	0.00	0.00	0.00	5.86	0.00
TRINITY_DN276336_c2_g1	0.00	0.00	0.00	0.00	0.00	0.00	0.00	0.00	0.00	0.00
TRINITY_DN276336_c4_g1	0.00	0.00	0.00	0.00	0.00	0.00	0.00	0.00	0.00	0.00
TRINITY_DN276336_c5_g1	0.00	0.00	0.00	0.00	0.00	0.00	0.00	0.00	18.90	0.00
TRINITY_DN276337_c0_g1	0.00	0.00	0.00	0.00	0.00	0.00	0.00	0.00	0.00	0.00
TRINITY_DN276337_c0_g2	0.00	0.00	0.00	0.00	0.00	0.00	0.00	0.00	0.00	0.00
TRINITY_DN276338_c0_g1	0.00	0.00	0.00	0.00	0.00	0.00	0.00	0.00	5.52	5.34
TRINITY_DN276338_c1_g1	0.00	0.00	0.00	0.00	0.00	0.00	0.00	0.00	0.00	15.40
TRINITY_DN27633_c0_g1	113.81	139.56	105.69	51.81	57.04	60.15	158.79	49.68	231.56	218.79
TRINITY_DN27633_c1_g1	14.13	16.40	13.50	53.90	16.22	15.45	32.86	12.79	54.80	38.35
TRINITY_DN27633_c2_g2	0.00	6.70	9.12	2.06	1.52	2.69	13.60	9.34	13.55	21.44
TRINITY_DN27633_c2_g3	28.52	35.66	8.13	11.82	13.65	11.93	17.44	2.27	43.24	57.09
TRINITY_DN27633_c2_g4	0.00	5.04	0.82	0.83	0.00	0.79	3.24	0.00	0.00	2.65
TRINITY_DN27633_c3_g1	0.00	0.00	7.82	7.56	16.04	6.70	0.00	0.00	14.68	14.15
TRINITY_DN27633_c4_g1	0.00	0.00	0.00	0.00	0.00	0.00	0.00	0.00	0.00	0.00
TRINITY_DN276340_c0_g1	5.27	12.05	0.00	0.00	0.00	0.00	0.00	0.00	0.00	0.00
TRINITY_DN276340_c1_g1	8.12	0.00	0.00	0.00	0.00	7.06	10.43	0.00	7.74	0.00
TRINITY_DN276340_c2_g1	0.00	0.00	0.00	0.00	0.00	0.00	0.00	0.00	0.00	0.00
TRINITY_DN276341_c0_g1	17.39	6.72	0.00	0.00	0.00	0.00	0.00	0.00	5.50	0.00
TRINITY_DN276343_c0_g1	0.00	0.00	0.00	0.00	0.00	0.00	0.00	0.00	0.00	0.00
TRINITY_DN276343_c0_g2	4.93	0.00	0.00	0.00	5.15	0.00	6.12	0.00	9.36	18.05
TRINITY_DN276344_c0_g1	0.00	0.00	2.92	0.00	0.00	0.00	0.00	5.41	0.00	4.25
TRINITY_DN276345_c0_g1	0.00	0.00	0.00	0.00	0.00	0.00	0.00	0.00	0.00	0.00
TRINITY_DN276346_c0_g2	0.00	0.00	0.00	0.00	0.00	0.00	0.00	0.00	0.00	4.68
TRINITY_DN276346_c0_g4	7.44	0.00	0.00	0.00	0.00	0.00	0.00	0.00	0.00	0.00
TRINITY_DN276346_c10_g1	0.00	0.00	0.00	0.00	0.00	0.00	0.00	0.00	0.00	0.00
TRINITY_DN276346_c1_g1	0.00	0.00	0.00	0.00	0.00	0.00	0.00	0.00	0.00	0.00
TRINITY_DN276346_c2_g1	0.00	0.00	0.00	0.00	0.00	0.00	0.00	0.00	0.00	0.00
TRINITY_DN276346_c5_g1	0.00	14.59	0.00	0.00	0.00	0.00	0.00	0.00	0.00	0.00
TRINITY_DN276346_c6_g1	0.00	0.00	0.00	0.00	0.00	0.00	0.00	0.00	0.00	0.00
TRINITY_DN276347_c0_g1	1.54	0.00	1.84	0.00	0.00	1.31	0.00	0.00	3.63	1.40
TRINITY_DN276348_c0_g1	0.00	10.11	0.00	0.00	0.00	0.00	0.00	0.00	8.52	0.00
TRINITY_DN276348_c0_g2	0.00	0.00	0.00	0.00	0.00	0.00	0.00	0.00	0.00	0.00
TRINITY_DN276348_c1_g1	0.00	0.00	0.00	0.00	0.00	0.00	0.00	0.00	0.00	0.00
TRINITY_DN276349_c0_g1	0.00	0.00	0.00	0.00	0.00	0.00	0.00	0.00	0.00	0.00
TRINITY_DN27634_c0_g1	0.00	0.00	0.00	0.00	0.00	0.00	0.00	0.00	0.00	0.00
TRINITY_DN27634_c2_g1	0.00	0.00	12.57	0.00	16.62	9.42	0.00	0.00	0.00	0.00
TRINITY_DN276350_c0_g1	0.00	0.00	0.00	0.00	0.00	0.00	0.00	0.00	0.00	0.00
TRINITY_DN276350_c1_g1	0.00	0.00	0.00	0.00	0.00	0.00	0.00	0.00	0.00	0.00
TRINITY_DN276350_c2_g1	0.00	0.00	0.00	0.00	0.00	0.00	0.00	0.00	0.00	0.00
TRINITY_DN276350_c2_g2	8.18	4.59	0.00	0.00	0.00	0.00	0.00	0.00	0.00	0.00
TRINITY_DN276350_c5_g1	0.00	0.00	0.00	0.00	0.00	0.00	0.00	0.00	0.00	0.00
TRINITY_DN276351_c2_g1	11.67	70.97	23.64	11.29	0.00	0.00	45.71	33.66	11.18	42.72
TRINITY_DN276353_c0_g1	8.75	0.00	2.91	0.00	0.00	0.00	3.47	0.00	5.60	5.31
TRINITY_DN276354_c1_g1	0.00	0.00	0.00	0.00	0.00	0.00	0.00	0.00	0.00	0.00
TRINITY_DN276356_c0_g1	0.00	0.00	0.00	0.00	0.00	0.00	0.00	0.00	0.00	12.14
TRINITY_DN276357_c0_g1	0.00	0.00	0.00	0.00	0.00	0.00	0.00	0.00	0.00	0.00
TRINITY_DN276357_c0_g2	0.00	0.00	0.00	0.00	0.00	0.00	0.00	0.00	0.00	0.00
TRINITY_DN276358_c0_g1	0.00	0.00	0.00	0.00	0.00	8.41	0.00	0.00	0.00	0.00
TRINITY_DN276359_c0_g1	0.00	62.17	0.00	0.00	13.24	0.00	0.00	0.00	0.00	0.00
TRINITY_DN276359_c0_g2	0.00	0.00	0.00	0.00	0.00	0.00	0.00	0.00	0.00	0.00
TRINITY_DN276359_c0_g3	13.58	0.00	0.00	0.00	0.00	0.00	0.00	0.00	13.08	12.42
TRINITY_DN276359_c1_g1	2.78	0.00	0.00	0.00	2.93	0.00	0.00	0.00	0.00	2.54
TRINITY_DN27635_c0_g1	32.69	32.53	23.14	10.05	18.38	14.77	30.23	11.90	80.42	61.98
TRINITY_DN27635_c0_g2	0.00	0.00	0.00	0.00	0.00	0.00	0.00	0.00	0.00	2.82
TRINITY_DN27635_c0_g3	0.00	6.57	11.42	0.00	0.00	0.00	7.11	0.00	10.79	26.08
TRINITY_DN27635_c1_g2	2.60	0.00	0.00	0.00	0.00	0.00	0.00	0.00	0.00	4.73
TRINITY_DN27635_c5_g1	4.50	0.00	0.00	0.00	0.00	0.00	0.00	0.00	3.00	6.14
TRINITY_DN27635_c6_g1	0.00	0.00	0.00	0.00	0.00	0.00	0.00	0.00	0.00	0.00
TRINITY_DN27635_c7_g1	0.00	0.00	0.00	0.00	0.00	0.00	0.00	0.00	0.00	0.00
TRINITY_DN27635_c8_g1	0.00	0.00	0.00	0.00	0.00	0.00	0.00	0.00	0.00	0.00
TRINITY_DN276360_c0_g1	9.91	12.02	0.00	0.00	0.00	8.56	0.00	0.00	0.00	0.00
TRINITY_DN276360_c1_g1	0.00	0.00	0.00	0.00	0.00	0.00	0.00	0.00	0.00	0.00
TRINITY_DN276360_c1_g2	0.00	0.00	7.97	0.00	0.00	0.00	0.00	0.00	0.00	7.27
TRINITY_DN276360_c1_g4	0.00	0.00	0.00	0.00	0.00	0.00	0.00	0.00	0.00	0.00
TRINITY_DN276361_c0_g1	8.04	0.00	0.00	0.00	0.00	0.00	0.00	0.00	0.00	0.00
TRINITY_DN276361_c0_g2	12.68	0.00	0.00	0.00	0.00	0.00	0.00	0.00	0.00	23.35
TRINITY_DN276362_c1_g1	6.51	0.00	0.00	0.00	6.79	5.67	8.26	0.00	6.18	5.99
TRINITY_DN276364_c0_g1	0.00	0.00	0.00	0.00	0.00	0.00	0.00	0.00	0.00	0.00
TRINITY_DN276364_c1_g1	0.00	0.00	0.00	0.00	0.00	0.00	0.00	0.00	0.00	0.00
TRINITY_DN276364_c2_g1	0.00	0.00	0.00	15.39	0.00	0.00	0.00	0.00	0.00	0.00
TRINITY_DN276364_c2_g2	13.90	0.00	0.00	0.00	0.00	11.86	0.00	0.00	0.00	0.00
TRINITY_DN276364_c4_g1	0.00	6.93	0.00	0.00	0.00	0.00	0.00	0.00	5.66	21.92
TRINITY_DN276364_c6_g1	0.00	0.00	0.00	0.00	19.97	0.00	0.00	0.00	0.00	17.67
TRINITY_DN276364_c7_g1	0.00	0.00	0.00	0.00	0.00	0.00	0.00	0.00	0.00	0.00
TRINITY_DN276365_c0_g1	0.00	0.00	0.00	0.00	3.69	0.00	0.00	0.00	0.00	12.81
TRINITY_DN276366_c0_g1	0.00	0.00	0.00	0.00	0.00	0.00	0.00	0.00	0.00	0.00
TRINITY_DN276368_c0_g1	0.00	0.00	0.00	0.00	0.00	0.00	0.00	0.00	0.00	0.00
TRINITY_DN276369_c0_g1	49.44	73.78	31.21	34.59	28.51	25.52	41.09	15.92	112.26	63.98
TRINITY_DN276369_c1_g1	0.00	0.00	0.00	0.00	0.00	0.00	0.00	0.00	10.71	0.00
TRINITY_DN276369_c2_g1	0.00	0.00	0.00	0.00	0.00	0.00	0.00	0.00	0.00	0.00
TRINITY_DN27636_c0_g1	0.00	0.00	0.00	0.00	0.00	0.00	0.00	0.00	0.00	0.00
TRINITY_DN27636_c0_g2	0.00	0.00	5.50	0.00	0.00	0.00	0.00	0.00	5.31	15.08
TRINITY_DN27636_c0_g3	0.00	0.00	0.00	0.00	0.00	0.00	0.00	0.00	0.00	12.81
TRINITY_DN27636_c1_g1	80.52	124.72	99.97	58.25	56.18	51.26	129.16	42.36	195.58	246.69
TRINITY_DN27636_c1_g4	56.99	33.06	48.73	0.00	27.78	0.00	24.18	21.63	14.72	123.87
TRINITY_DN27636_c3_g1	0.00	21.18	0.00	0.00	0.00	0.00	0.00	0.00	17.14	0.00
TRINITY_DN276370_c0_g1	0.00	14.40	0.00	0.00	0.00	0.00	0.00	0.00	0.00	0.00
TRINITY_DN276371_c0_g1	0.00	0.00	0.00	0.00	0.00	0.00	0.00	0.00	0.00	23.10
TRINITY_DN276372_c1_g2	0.00	0.00	0.00	0.00	0.00	0.00	0.00	0.00	0.00	0.00
TRINITY_DN276373_c0_g1	0.00	2.98	0.00	0.00	0.00	0.00	0.00	0.00	0.00	5.00
TRINITY_DN276374_c0_g1	0.00	0.00	0.00	0.00	0.00	0.00	0.00	0.00	0.00	0.00
TRINITY_DN276375_c0_g1	0.00	0.00	0.00	0.00	0.00	0.00	0.00	0.00	8.60	0.00
TRINITY_DN276375_c0_g2	0.00	0.00	0.00	0.00	0.00	0.00	0.00	0.00	0.00	25.04
TRINITY_DN276376_c0_g1	18.28	0.00	0.00	0.00	0.00	0.00	0.00	0.00	0.00	0.00
TRINITY_DN276376_c2_g1	0.00	0.00	3.09	0.00	0.00	0.00	14.84	0.00	0.00	5.64
TRINITY_DN276377_c0_g1	0.00	0.00	0.00	1.59	3.02	0.00	0.00	0.00	0.00	4.91
TRINITY_DN276377_c1_g1	0.00	0.00	0.00	0.00	0.00	0.00	0.00	0.00	0.00	5.23
TRINITY_DN276377_c2_g1	0.00	0.00	0.00	0.00	1.35	0.00	0.00	0.00	3.98	0.00
TRINITY_DN276379_c0_g1	1.13	9.33	16.66	4.11	0.00	3.57	0.00	0.00	31.69	1.25
TRINITY_DN27637_c0_g1	32.48	47.84	26.48	19.38	13.19	22.86	54.38	12.71	74.27	63.37
TRINITY_DN27637_c1_g1	0.00	0.00	0.00	0.00	0.00	1.43	3.87	0.00	3.27	9.41
TRINITY_DN27637_c2_g1	0.00	0.00	0.00	0.00	0.00	0.00	0.00	0.00	0.00	0.00
TRINITY_DN27637_c5_g1	0.00	0.00	0.00	0.00	0.00	0.00	0.00	0.00	0.00	0.00
TRINITY_DN27637_c6_g1	0.00	0.00	3.29	3.27	3.50	0.00	0.00	0.00	6.33	5.57
TRINITY_DN27637_c6_g2	0.00	0.00	0.00	0.00	0.00	0.00	0.00	0.00	0.00	0.00
TRINITY_DN27637_c7_g1	0.00	0.00	0.00	0.00	0.00	0.00	0.00	0.00	0.00	0.00
TRINITY_DN276380_c0_g1	0.00	0.00	0.00	0.00	0.00	0.00	6.23	0.00	0.00	0.00
TRINITY_DN276381_c0_g1	0.00	0.00	0.00	0.00	0.00	0.00	0.00	11.27	0.00	21.49
TRINITY_DN276382_c0_g1	0.00	0.00	0.00	0.00	0.00	0.00	0.00	0.00	0.00	0.00
TRINITY_DN276383_c0_g1	0.00	0.00	0.00	0.00	0.00	0.00	0.00	0.00	0.00	0.00
TRINITY_DN276384_c0_g1	0.00	0.00	0.00	0.00	0.00	0.00	0.00	0.00	12.65	6.13
TRINITY_DN276385_c0_g1	2.65	0.00	0.00	0.00	2.79	0.00	3.14	0.00	0.00	2.41
TRINITY_DN276385_c1_g1	0.00	0.00	0.00	0.00	2.38	0.00	0.00	1.08	1.10	4.09
TRINITY_DN276385_c3_g1	0.00	0.00	0.00	0.00	0.00	0.00	0.00	12.00	0.00	34.25
TRINITY_DN276386_c0_g1	3.04	0.00	0.00	0.00	0.00	0.00	6.93	0.00	5.71	5.30
TRINITY_DN276388_c0_g1	16.34	0.00	0.00	0.00	0.00	0.00	0.00	0.00	0.00	0.00
TRINITY_DN276389_c0_g1	0.00	0.00	0.00	0.00	0.00	0.00	0.00	0.00	0.00	0.00
TRINITY_DN276389_c4_g1	3.93	0.00	0.00	0.00	0.00	0.00	0.00	0.00	0.00	0.00
TRINITY_DN27638_c2_g2	0.00	0.00	0.00	15.53	0.00	0.00	0.00	30.58	0.00	0.00
TRINITY_DN27638_c2_g4	0.00	0.00	0.00	0.00	0.00	0.00	0.00	0.00	0.00	0.00
TRINITY_DN27638_c3_g1	13.68	16.63	0.00	0.00	0.00	0.00	0.00	0.00	18.70	0.00
TRINITY_DN27638_c6_g1	0.00	0.00	0.00	0.00	0.00	0.00	0.00	0.00	0.00	0.00
TRINITY_DN276390_c0_g1	0.00	0.00	0.00	0.00	0.00	0.00	0.00	0.00	0.00	14.36
TRINITY_DN276390_c0_g2	0.00	0.00	0.00	0.00	0.00	0.00	0.00	18.36	0.00	0.00
TRINITY_DN276390_c3_g1	0.00	0.00	0.00	0.00	0.00	0.00	0.00	0.00	0.00	0.00
TRINITY_DN276390_c5_g1	0.00	0.00	0.00	0.00	0.00	0.00	0.00	0.00	0.00	0.00
TRINITY_DN276390_c7_g1	0.00	0.00	0.00	0.00	0.00	0.00	0.00	0.00	0.00	0.00
TRINITY_DN276391_c0_g1	0.00	0.00	0.00	0.00	0.00	0.00	0.00	0.00	0.00	0.00
TRINITY_DN276392_c0_g1	0.00	0.00	0.00	0.00	0.00	0.00	0.00	0.00	0.00	0.00
TRINITY_DN276393_c0_g1	0.00	0.00	0.00	0.00	0.00	0.00	0.00	0.00	0.00	17.50
TRINITY_DN276393_c1_g1	0.00	0.00	0.00	0.00	0.00	0.00	0.00	0.00	13.69	26.00
TRINITY_DN276394_c0_g1	0.00	0.00	0.00	0.00	44.47	0.00	0.00	0.00	0.00	0.00
TRINITY_DN276394_c0_g2	0.00	0.00	0.00	16.80	0.00	0.00	0.00	0.00	0.00	31.84
TRINITY_DN276394_c1_g2	0.00	5.86	0.00	0.00	0.00	0.00	6.38	0.00	0.00	0.00
TRINITY_DN276394_c4_g1	0.00	0.00	0.00	0.00	0.00	0.00	0.00	0.00	0.00	0.00
TRINITY_DN276394_c6_g1	0.00	14.22	12.31	0.00	0.00	0.00	0.00	6.01	11.61	5.62
TRINITY_DN276394_c7_g1	0.00	0.00	0.00	0.00	0.00	0.00	0.00	0.00	7.06	0.00
TRINITY_DN276395_c0_g1	0.00	0.00	0.00	0.00	0.00	2.66	7.44	0.00	5.95	0.00
TRINITY_DN276395_c0_g2	0.00	0.00	0.00	0.00	0.00	0.00	0.00	0.00	0.00	6.91
TRINITY_DN276395_c1_g1	5.64	5.39	3.45	0.00	1.19	1.26	4.55	0.00	1.71	5.99
TRINITY_DN276395_c2_g1	5.71	1.49	2.83	0.00	1.51	3.64	4.88	4.13	0.00	3.59
TRINITY_DN276395_c3_g1	0.00	0.00	0.00	1.39	0.00	0.00	0.00	0.00	1.34	6.56
TRINITY_DN276395_c5_g1	0.00	0.00	0.00	0.00	0.00	0.00	0.00	0.00	0.00	0.00
TRINITY_DN276396_c0_g1	0.00	0.00	0.00	0.00	0.00	0.00	0.00	0.00	0.00	0.00
TRINITY_DN276396_c1_g1	0.00	0.00	0.00	0.00	0.00	0.00	0.00	0.00	0.00	0.00
TRINITY_DN276397_c0_g1	0.00	0.00	28.19	0.00	14.39	0.00	36.46	0.00	0.00	12.71
TRINITY_DN276397_c1_g1	0.00	0.00	0.00	0.00	0.00	0.00	0.00	0.00	0.00	21.91
TRINITY_DN276397_c2_g1	0.00	0.00	0.00	0.00	0.00	0.00	0.00	0.00	0.00	0.00
TRINITY_DN276397_c3_g1	0.00	0.00	0.00	0.00	0.00	0.00	0.00	0.00	0.00	0.00
TRINITY_DN276397_c4_g1	0.00	0.00	0.00	0.00	0.00	0.00	0.00	0.00	0.00	0.00
TRINITY_DN276397_c5_g2	0.00	0.00	0.00	0.00	0.00	0.00	21.45	0.00	0.00	0.00
TRINITY_DN276399_c0_g1	0.00	0.00	0.00	0.00	0.00	0.00	0.00	0.00	0.00	0.00
TRINITY_DN276399_c0_g3	0.00	0.00	0.00	0.00	0.00	0.00	0.00	0.00	0.00	0.00
TRINITY_DN276399_c5_g1	0.00	0.00	0.00	0.00	0.00	0.00	0.00	0.00	0.00	0.00
TRINITY_DN2763_c0_g1	0.00	0.00	0.00	11.80	0.00	0.00	0.00	0.00	0.00	0.00
TRINITY_DN2763_c0_g2	7.20	1.90	3.57	3.60	1.90	18.41	18.67	1.74	5.24	24.52
TRINITY_DN2763_c13_g1	0.00	0.00	23.62	0.00	0.00	0.00	0.00	0.00	0.00	10.67
TRINITY_DN2763_c14_g1	0.00	0.00	0.00	17.61	0.00	0.00	0.00	0.00	0.00	16.70
TRINITY_DN2763_c1_g1	84.10	212.62	92.69	106.63	74.66	82.80	207.82	41.31	345.54	296.03
TRINITY_DN2763_c1_g3	0.00	0.00	0.00	0.00	0.00	0.00	0.00	0.00	0.00	0.00
TRINITY_DN2763_c2_g1	17.49	0.00	0.00	0.00	0.00	0.00	0.00	0.00	0.00	0.00
TRINITY_DN2763_c3_g2	16.71	24.13	3.35	0.00	10.67	0.00	7.86	5.43	14.19	31.81
TRINITY_DN2763_c4_g1	0.00	0.00	0.00	0.00	0.00	0.00	0.00	0.00	18.14	0.00
TRINITY_DN2763_c4_g2	0.00	0.00	18.98	0.00	0.00	15.85	30.90	17.58	0.00	0.00
TRINITY_DN2763_c5_g1	0.00	12.52	0.00	20.53	0.00	0.00	0.00	0.00	0.00	0.00
TRINITY_DN276400_c1_g1	0.00	0.00	0.00	0.00	0.00	0.00	0.00	0.00	0.00	0.00
TRINITY_DN276400_c1_g3	0.00	0.00	0.00	0.00	0.00	0.00	0.00	0.00	0.00	0.00
TRINITY_DN276400_c1_g4	0.00	0.00	0.00	0.00	0.00	0.00	0.00	0.00	36.97	0.00
TRINITY_DN276400_c1_g5	0.00	0.00	7.73	0.00	0.00	6.64	0.00	0.00	0.00	0.00
TRINITY_DN276400_c1_g6	26.78	0.00	0.00	0.00	0.00	0.00	0.00	0.00	0.00	0.00
TRINITY_DN276400_c1_g7	0.00	0.00	0.00	0.00	0.00	0.00	0.00	4.97	9.60	0.00
TRINITY_DN276400_c1_g8	0.00	0.00	0.00	0.00	0.00	0.00	0.00	21.94	0.00	0.00
TRINITY_DN276400_c2_g1	0.00	0.00	0.00	0.00	0.00	0.00	0.00	0.00	0.00	0.00
TRINITY_DN276400_c3_g1	0.00	0.00	0.00	0.00	0.00	0.00	0.00	0.00	0.00	0.00
TRINITY_DN276400_c5_g1	0.00	0.00	0.00	0.00	0.00	0.00	0.00	0.00	0.00	0.00
TRINITY_DN276400_c6_g1	0.00	0.00	12.05	0.00	0.00	0.00	0.00	0.00	0.00	0.00
TRINITY_DN276400_c7_g1	0.00	0.00	0.00	0.00	0.00	0.00	0.00	0.00	0.00	0.00
TRINITY_DN276401_c2_g1	14.87	0.00	0.00	0.00	0.00	0.00	0.00	0.00	0.00	13.54
TRINITY_DN276402_c0_g1	0.00	0.00	0.00	0.00	0.00	0.00	0.00	0.00	0.00	0.00
TRINITY_DN276403_c0_g1	0.00	0.00	0.00	0.00	17.77	0.00	0.00	0.00	33.37	0.00
TRINITY_DN276405_c0_g1	0.00	0.00	0.00	0.00	0.00	0.00	0.00	0.00	0.00	0.00
TRINITY_DN276405_c0_g2	0.00	0.00	0.00	0.00	0.00	0.00	0.00	0.00	0.00	0.00
TRINITY_DN276405_c10_g1	0.00	0.00	0.00	0.00	0.00	0.00	0.00	0.00	0.00	0.00
TRINITY_DN276405_c1_g1	0.00	0.00	0.00	0.00	0.00	0.00	0.00	0.00	0.00	19.24
TRINITY_DN276405_c3_g1	0.00	5.41	0.00	0.00	0.00	0.00	17.77	0.00	2.42	2.55
TRINITY_DN276405_c4_g1	7.48	0.00	0.00	0.00	0.00	0.00	0.00	0.00	0.00	6.87
TRINITY_DN276405_c6_g1	0.00	0.00	0.00	0.00	0.00	0.00	0.00	0.00	0.00	0.00
TRINITY_DN276405_c9_g1	0.00	0.00	0.00	0.00	0.00	0.00	0.00	0.00	0.00	0.00
TRINITY_DN276406_c2_g1	0.00	0.00	0.00	0.00	0.00	0.00	0.00	0.00	0.00	0.00
TRINITY_DN276407_c0_g1	6.98	5.76	7.22	3.64	1.92	1.55	0.00	5.28	0.00	13.85
TRINITY_DN276408_c0_g1	0.00	0.00	0.00	0.00	0.00	0.00	0.00	0.00	19.27	10.60
TRINITY_DN276408_c2_g1	0.00	0.00	0.00	0.00	0.00	0.00	0.00	0.00	0.00	0.00
TRINITY_DN276409_c0_g2	3.24	0.00	0.00	1.20	0.00	0.00	0.00	0.00	0.00	0.00
TRINITY_DN276409_c0_g3	0.00	0.00	0.00	0.00	0.00	0.00	0.00	0.00	0.00	0.00
TRINITY_DN276409_c0_g4	1.41	0.00	1.40	0.00	1.50	2.40	4.73	0.00	3.46	5.59
TRINITY_DN27640_c0_g1	14.72	5.95	0.00	9.28	22.14	13.33	0.00	4.02	38.69	17.52
TRINITY_DN27640_c1_g1	5.53	0.00	0.00	0.00	0.00	0.00	10.70	0.00	0.00	0.00
TRINITY_DN27640_c2_g1	0.00	0.00	0.00	0.00	0.00	0.00	0.00	0.00	0.00	0.00
TRINITY_DN276410_c2_g1	0.00	3.53	0.00	3.20	0.00	2.76	7.73	0.00	0.00	0.00
TRINITY_DN276410_c3_g1	0.00	0.00	0.00	0.00	0.00	0.00	0.00	0.00	18.90	17.67
TRINITY_DN276410_c9_g1	0.00	9.22	0.00	0.00	8.02	0.00	29.61	0.00	7.34	7.08
TRINITY_DN276411_c2_g1	0.00	0.00	0.00	0.00	0.00	0.00	0.00	0.00	3.32	19.02
TRINITY_DN276413_c0_g1	8.16	0.00	0.00	0.00	0.00	0.00	0.00	0.00	0.00	3.09
TRINITY_DN276413_c0_g2	0.00	2.54	0.00	0.00	2.50	4.05	0.00	0.00	0.00	4.39
TRINITY_DN276413_c0_g3	2.68	0.00	0.00	0.00	0.00	0.00	0.00	0.00	2.57	0.00
TRINITY_DN276414_c0_g1	0.00	0.00	0.00	0.00	0.00	0.00	0.00	0.00	0.00	0.00
TRINITY_DN276414_c1_g1	0.00	0.00	0.00	0.00	0.00	0.00	0.00	0.00	0.00	0.00
TRINITY_DN276415_c0_g1	0.00	0.00	0.00	0.00	0.00	0.00	0.00	0.00	0.00	0.00
TRINITY_DN276416_c0_g1	0.00	0.00	9.68	0.00	0.00	4.15	0.00	0.00	0.00	4.42
TRINITY_DN276417_c0_g1	0.00	0.00	0.00	0.00	0.00	0.00	0.00	0.00	0.00	0.00
TRINITY_DN276418_c0_g1	0.00	0.00	0.00	0.00	0.00	0.00	0.00	0.00	29.82	0.00
TRINITY_DN276418_c1_g1	0.00	0.00	0.00	0.00	0.00	0.00	0.00	0.00	0.00	0.00
TRINITY_DN27641_c0_g1	43.21	26.62	22.94	2.42	7.86	2.07	12.50	2.35	19.36	11.68
TRINITY_DN27641_c0_g2	2.43	7.59	1.20	7.33	11.57	4.14	13.77	5.86	9.49	36.43
TRINITY_DN27641_c1_g1	0.00	0.00	0.00	0.00	0.00	0.00	0.00	0.00	0.00	0.00
TRINITY_DN27641_c1_g2	0.00	0.00	0.00	0.00	34.65	0.00	0.00	0.00	0.00	0.00
TRINITY_DN27641_c1_g3	0.00	12.53	0.00	0.00	0.00	0.00	0.00	0.00	0.00	0.00
TRINITY_DN276423_c0_g1	0.00	0.00	0.00	0.00	0.00	0.00	0.00	0.00	0.00	0.00
TRINITY_DN276423_c1_g1	0.00	0.00	4.60	9.03	0.00	0.00	0.00	0.00	0.00	0.00
TRINITY_DN276424_c0_g1	0.00	0.00	0.00	0.00	0.00	0.00	0.00	0.00	0.00	0.00
TRINITY_DN276424_c0_g2	0.00	0.00	0.00	0.00	0.00	0.00	0.00	0.00	0.00	0.00
TRINITY_DN276424_c0_g3	0.00	0.00	0.00	0.00	0.00	0.00	0.00	0.00	0.00	0.00
TRINITY_DN276424_c0_g4	10.07	0.00	0.00	0.00	5.26	4.34	25.01	0.00	19.12	32.29
TRINITY_DN276424_c0_g5	0.00	4.06	0.00	0.00	0.00	0.00	4.45	0.00	0.00	0.00
TRINITY_DN276424_c1_g1	0.00	0.00	0.00	0.00	0.00	0.00	0.00	0.00	0.00	0.00
TRINITY_DN276424_c2_g1	8.94	10.79	27.22	0.00	0.00	7.78	11.60	0.00	8.54	16.46
TRINITY_DN276424_c4_g1	0.00	21.69	0.00	0.00	0.00	0.00	0.00	0.00	0.00	33.08
TRINITY_DN276426_c0_g1	0.00	21.69	0.00	0.00	0.00	0.00	0.00	0.00	0.00	0.00
TRINITY_DN276426_c0_g2	0.00	0.00	0.00	0.00	0.00	0.00	0.00	0.00	0.00	13.43
TRINITY_DN276426_c2_g1	0.00	0.00	0.00	0.00	24.13	0.00	0.00	0.00	0.00	0.00
TRINITY_DN276427_c0_g1	0.00	0.00	0.00	0.00	2.57	2.08	2.87	0.00	0.00	8.87
TRINITY_DN276428_c0_g1	0.00	0.00	0.00	0.00	0.00	2.86	0.00	0.00	0.00	0.00
TRINITY_DN276429_c0_g1	0.00	0.00	0.00	0.00	0.00	0.00	0.00	0.00	0.00	0.00
TRINITY_DN27642_c0_g1	0.00	0.00	0.00	0.00	0.00	0.00	0.00	0.00	0.00	0.00
TRINITY_DN27642_c0_g2	0.00	0.00	0.00	0.00	0.00	0.00	33.79	0.00	22.73	21.66
TRINITY_DN27642_c0_g3	9.69	16.66	5.77	16.66	2.05	4.84	18.54	1.88	11.26	29.49
TRINITY_DN27642_c0_g4	0.00	0.00	0.00	0.00	0.00	0.00	0.00	0.00	0.00	0.00
TRINITY_DN27642_c0_g5	0.00	0.00	2.82	0.00	0.00	0.00	0.00	0.00	0.00	0.00
TRINITY_DN27642_c0_g7	4.82	0.00	0.00	0.00	0.00	2.74	11.77	0.00	0.00	24.83
TRINITY_DN27642_c2_g1	0.00	0.00	0.00	0.00	0.00	0.00	0.00	0.00	0.00	3.94
TRINITY_DN276430_c0_g1	0.00	0.00	0.00	0.00	0.00	0.00	12.85	0.00	0.00	0.00
TRINITY_DN276431_c0_g1	0.00	0.00	0.00	0.00	0.00	0.00	0.00	0.00	0.00	0.00
TRINITY_DN276431_c0_g2	0.00	0.00	0.00	0.00	0.00	0.00	0.00	0.00	0.00	34.62
TRINITY_DN276431_c0_g3	0.00	0.00	0.00	0.00	0.00	0.00	0.00	17.09	0.00	16.54
TRINITY_DN276431_c1_g1	0.00	0.00	0.00	0.00	0.00	0.00	0.00	0.00	0.00	0.00
TRINITY_DN276431_c1_g2	0.00	16.98	0.00	4.53	0.00	3.96	18.38	0.00	0.00	21.22
TRINITY_DN276431_c1_g3	0.00	0.00	0.00	0.00	0.00	0.00	0.00	0.00	0.00	0.00
TRINITY_DN276431_c2_g1	0.00	0.00	0.00	0.00	0.00	0.00	0.00	0.00	0.00	6.87
TRINITY_DN276433_c1_g1	0.00	0.00	0.00	0.00	0.00	0.00	0.00	0.00	0.00	0.00
TRINITY_DN276434_c0_g1	0.00	0.00	0.00	0.00	0.00	0.00	0.00	0.00	0.00	0.00
TRINITY_DN276435_c0_g1	0.00	0.00	0.00	0.00	0.00	0.00	0.00	0.00	5.46	5.28
TRINITY_DN276435_c0_g3	0.00	0.00	0.00	0.00	0.00	0.00	1.44	0.00	0.00	5.79
TRINITY_DN276435_c0_g4	0.00	0.00	0.00	0.00	0.00	0.00	0.00	0.00	0.00	0.00
TRINITY_DN276435_c1_g1	0.00	0.00	0.00	0.00	0.00	0.00	0.00	0.00	0.00	21.20
TRINITY_DN276435_c2_g1	1.30	2.70	0.00	0.00	0.00	2.21	1.47	0.00	1.26	0.00
TRINITY_DN276435_c3_g1	0.00	0.00	0.00	0.00	0.00	0.00	0.00	0.00	0.00	0.00
TRINITY_DN276435_c5_g1	0.00	0.00	0.00	0.00	0.00	0.00	0.00	0.00	0.00	0.00
TRINITY_DN276435_c7_g1	0.00	0.00	0.00	0.00	0.00	0.00	0.00	0.00	0.00	15.65
TRINITY_DN276436_c0_g1	0.00	3.66	0.00	3.31	0.00	0.00	0.00	0.00	0.00	3.48
TRINITY_DN276436_c3_g1	0.00	14.28	0.00	0.00	0.00	0.00	0.00	0.00	0.00	0.00
TRINITY_DN276436_c4_g1	0.00	0.00	0.00	0.00	0.00	6.77	0.00	0.00	0.00	20.40
TRINITY_DN276436_c5_g1	0.00	0.00	0.00	0.00	0.00	0.00	0.00	0.00	0.00	7.15
TRINITY_DN276436_c8_g1	0.00	0.00	0.00	0.00	0.00	0.00	0.00	0.00	0.00	13.10
TRINITY_DN276436_c9_g1	0.00	0.00	0.00	0.00	0.00	0.00	0.00	0.00	0.00	0.00
TRINITY_DN276437_c0_g1	0.00	0.00	18.15	0.00	0.00	0.00	0.00	0.00	0.00	16.46
TRINITY_DN276439_c0_g1	0.00	0.00	0.00	0.00	0.00	0.00	0.00	0.00	0.00	0.00
TRINITY_DN27643_c0_g1	94.85	252.97	31.85	0.00	81.57	26.70	164.66	59.59	311.34	472.53
TRINITY_DN27643_c0_g2	17.33	0.00	0.00	3.44	0.00	8.92	0.00	0.00	18.57	34.77
TRINITY_DN27643_c0_g3	0.00	0.00	0.00	0.00	0.00	0.00	0.00	0.00	0.00	0.00
TRINITY_DN27643_c0_g4	0.00	0.00	0.00	0.00	0.00	0.00	0.00	0.00	0.00	0.00
TRINITY_DN27643_c1_g1	0.00	0.00	0.00	0.00	0.00	0.00	0.00	0.00	12.57	35.86
TRINITY_DN27643_c2_g1	0.00	0.00	0.00	0.00	0.00	0.00	0.00	0.00	0.00	0.00
TRINITY_DN27643_c3_g1	0.00	0.00	0.00	0.00	0.00	0.00	0.00	0.00	0.00	0.00
TRINITY_DN276440_c0_g1	0.00	0.00	0.00	0.00	0.00	0.00	48.47	0.00	0.00	0.00
TRINITY_DN276441_c0_g1	0.00	0.00	0.00	0.00	0.00	0.00	0.00	0.00	0.00	16.66
TRINITY_DN276441_c0_g2	0.00	0.00	0.00	0.00	0.00	0.00	0.00	0.00	0.00	0.00
TRINITY_DN276442_c0_g1	19.55	0.00	0.00	0.00	0.00	0.00	25.38	0.00	0.00	8.98
TRINITY_DN276444_c0_g1	2.99	0.00	0.00	17.96	0.00	0.00	9.51	0.00	6.59	0.00
TRINITY_DN276444_c0_g2	0.00	0.00	0.00	0.00	0.00	0.00	0.00	0.00	0.00	0.00
TRINITY_DN276444_c0_g3	0.00	0.00	0.00	0.00	0.00	0.00	0.00	0.00	0.00	0.00
TRINITY_DN276444_c0_g5	0.00	0.00	0.00	0.00	0.00	0.00	0.00	0.00	0.00	0.00
TRINITY_DN276444_c0_g6	0.00	0.00	0.00	0.00	0.00	0.00	0.00	0.00	0.00	0.00
TRINITY_DN276444_c1_g1	0.00	0.00	0.00	0.00	0.00	0.00	0.00	0.00	0.00	5.71
TRINITY_DN276445_c0_g1	3.97	0.00	0.00	0.00	0.00	0.00	0.00	0.00	5.90	3.14
TRINITY_DN276445_c0_g2	0.00	0.00	0.00	10.87	0.00	0.00	0.00	5.44	0.00	0.00
TRINITY_DN276446_c0_g1	0.00	0.00	0.00	0.00	0.00	0.00	0.00	0.00	0.00	0.00
TRINITY_DN276446_c0_g2	0.00	0.00	0.00	8.33	0.00	0.00	25.27	0.00	0.00	15.66
TRINITY_DN276448_c0_g1	0.00	0.00	0.00	0.00	0.00	0.00	0.00	11.27	0.00	0.00
TRINITY_DN276449_c0_g1	0.00	0.00	0.00	0.00	0.00	0.00	0.00	0.00	0.00	0.00
TRINITY_DN276449_c0_g2	0.00	0.00	0.00	0.00	0.00	0.00	0.00	0.00	0.00	0.00
TRINITY_DN27644_c0_g1	0.00	0.00	0.00	0.00	0.00	0.00	0.00	0.00	0.00	0.00
TRINITY_DN27644_c0_g2	0.00	3.85	0.00	0.00	6.12	0.00	20.28	0.00	3.34	12.78
TRINITY_DN27644_c0_g3	0.00	0.00	0.00	0.00	0.00	0.00	0.00	0.00	0.00	0.00
TRINITY_DN27644_c10_g1	0.00	0.00	24.11	0.00	0.00	0.00	0.00	0.00	0.00	10.87
TRINITY_DN27644_c1_g1	0.00	0.00	0.00	0.00	0.00	0.00	0.00	0.00	10.42	0.00
TRINITY_DN27644_c1_g2	0.00	0.00	0.00	0.00	0.00	0.00	0.00	0.00	0.00	0.00
TRINITY_DN27644_c2_g1	0.00	0.00	0.00	0.00	0.00	0.00	0.00	0.00	0.00	0.00
TRINITY_DN27644_c2_g2	6.29	29.43	31.73	0.00	0.00	32.83	0.00	0.00	23.89	52.06
TRINITY_DN27644_c5_g2	0.00	0.00	0.00	0.00	0.00	8.32	0.00	0.00	0.00	0.00
TRINITY_DN27644_c6_g1	0.00	0.00	0.00	0.00	0.00	0.00	0.00	0.00	0.00	0.00
TRINITY_DN27644_c7_g1	0.00	0.00	0.00	0.00	0.00	0.00	0.00	0.00	47.66	0.00
TRINITY_DN27644_c7_g4	0.00	0.00	0.00	0.00	0.00	0.00	0.00	30.58	0.00	0.00
TRINITY_DN276451_c0_g1	10.55	0.00	0.00	0.00	0.00	0.00	13.70	0.00	0.00	9.69
TRINITY_DN276452_c0_g1	10.48	0.00	0.00	0.00	0.00	0.00	0.00	0.00	10.00	0.00
TRINITY_DN276453_c0_g2	0.00	12.43	0.00	0.00	0.00	0.00	0.00	0.00	0.00	0.00
TRINITY_DN276453_c0_g4	0.00	0.00	0.00	0.00	0.00	0.00	0.00	0.00	0.00	0.00
TRINITY_DN276453_c1_g1	10.82	65.84	0.00	0.00	0.00	0.00	0.00	10.44	0.00	21.55
TRINITY_DN276454_c0_g1	0.00	15.13	0.00	0.00	0.00	0.00	32.32	0.00	0.00	22.67
TRINITY_DN276454_c0_g3	0.00	0.00	0.00	0.00	0.00	0.00	0.00	0.00	0.00	0.00
TRINITY_DN276454_c1_g1	0.00	4.87	0.00	0.00	0.00	0.00	0.00	2.21	3.53	0.00
TRINITY_DN276454_c2_g1	3.45	0.00	0.00	0.00	0.00	2.96	12.49	0.00	9.90	0.00
TRINITY_DN276454_c3_g1	0.00	0.00	0.00	0.00	0.00	0.00	0.00	0.00	0.00	0.00
TRINITY_DN276454_c4_g1	0.00	0.00	0.00	0.00	0.00	0.00	0.00	0.00	0.00	0.00
TRINITY_DN276455_c0_g1	0.00	0.00	0.00	0.00	0.00	0.00	0.00	0.00	0.00	0.00
TRINITY_DN276455_c1_g1	0.00	0.00	0.00	0.00	0.00	0.00	0.00	0.00	0.00	0.00
TRINITY_DN276455_c2_g1	0.00	12.36	0.00	0.00	0.00	8.77	0.00	0.00	0.00	0.00
TRINITY_DN276456_c0_g1	0.00	0.00	0.00	10.76	0.00	0.00	0.00	0.00	0.00	20.37
TRINITY_DN276458_c10_g1	0.00	42.70	0.00	0.00	0.00	0.00	0.00	0.00	17.27	16.23
TRINITY_DN276458_c13_g1	0.00	0.00	0.00	0.00	0.00	0.00	0.00	0.00	0.00	0.00
TRINITY_DN276458_c4_g1	0.00	0.00	0.00	0.00	0.00	0.00	0.00	0.00	0.00	16.85
TRINITY_DN276458_c8_g2	0.00	0.00	12.47	23.84	0.00	0.00	0.00	0.00	0.00	7.83
TRINITY_DN276459_c0_g1	0.00	0.00	0.00	0.00	0.00	0.00	0.00	0.00	0.00	0.00
TRINITY_DN27645_c0_g1	0.00	0.00	0.00	0.00	0.00	0.00	0.00	0.00	0.00	0.00
TRINITY_DN27645_c0_g2	25.54	0.00	12.92	12.38	0.00	0.00	16.68	0.00	0.00	0.00
TRINITY_DN27645_c10_g1	0.00	0.00	0.00	0.00	0.00	0.00	0.00	0.00	0.00	0.00
TRINITY_DN27645_c11_g1	19.55	0.00	0.00	0.00	19.97	0.00	0.00	0.00	0.00	35.34
TRINITY_DN27645_c1_g1	180.23	338.96	131.59	131.02	109.35	99.80	329.53	72.73	208.88	709.97
TRINITY_DN27645_c2_g1	24.78	23.94	35.33	15.36	15.09	18.38	30.87	12.75	85.14	130.24
TRINITY_DN27645_c2_g2	39.96	25.82	18.78	19.01	20.09	20.44	42.12	12.71	8.40	71.19
TRINITY_DN27645_c2_g3	68.74	103.32	37.24	39.24	44.09	27.06	64.60	25.79	208.59	178.42
TRINITY_DN27645_c3_g1	0.00	0.00	0.00	0.00	0.00	0.00	0.00	3.72	3.62	0.00
TRINITY_DN27645_c4_g1	0.00	0.00	0.00	0.00	0.00	0.00	0.00	0.00	0.00	0.00
TRINITY_DN27645_c5_g1	0.00	14.49	12.05	0.00	0.00	0.00	0.00	0.00	11.43	0.00
TRINITY_DN27645_c7_g1	0.00	5.49	0.00	2.54	5.37	4.36	0.00	2.48	0.00	0.00
TRINITY_DN276463_c0_g1	0.00	0.00	0.00	0.00	0.00	0.00	0.00	0.00	0.00	0.00
TRINITY_DN276463_c1_g1	0.00	4.32	4.80	0.00	0.00	3.06	0.00	0.00	0.00	0.00
TRINITY_DN276464_c0_g1	0.00	0.00	0.00	0.00	0.00	0.00	0.00	0.00	0.00	0.00
TRINITY_DN276464_c0_g3	0.00	0.00	0.00	0.00	0.00	0.00	0.00	0.00	0.00	0.00
TRINITY_DN276464_c1_g1	0.00	0.00	0.00	0.00	0.00	0.00	0.00	0.00	0.00	8.23
TRINITY_DN276465_c0_g1	0.00	0.00	0.00	0.00	0.00	0.00	0.00	0.00	19.32	0.00
TRINITY_DN276467_c0_g1	0.00	0.00	0.00	0.00	0.00	0.00	24.36	0.00	0.00	4.50
TRINITY_DN276469_c0_g1	0.00	0.00	0.00	0.00	0.00	0.00	0.00	0.00	0.00	0.00
TRINITY_DN27646_c0_g1	73.55	85.66	7.96	22.51	39.09	28.81	57.04	37.28	177.81	227.90
TRINITY_DN27646_c0_g2	0.00	181.10	41.03	34.08	35.28	58.67	73.46	21.27	158.64	257.76
TRINITY_DN27646_c0_g3	0.00	0.00	0.00	0.00	0.00	0.00	0.00	0.00	0.00	0.00
TRINITY_DN27646_c10_g1	0.00	0.00	0.00	0.00	0.00	0.00	0.00	0.00	0.00	0.00
TRINITY_DN27646_c13_g1	0.00	10.79	0.00	0.00	0.00	0.00	0.00	0.00	0.00	0.00
TRINITY_DN27646_c15_g1	3.64	4.03	0.00	0.00	0.00	0.00	4.41	0.00	3.48	3.32
TRINITY_DN27646_c1_g1	91.52	70.03	29.39	37.35	69.55	12.87	0.00	0.00	62.75	221.94
TRINITY_DN27646_c2_g1	4.47	0.00	10.81	0.00	4.68	0.00	0.00	0.00	4.26	0.00
TRINITY_DN27646_c2_g2	288.62	382.83	227.75	164.47	130.59	144.16	320.88	116.56	672.78	494.25
TRINITY_DN27646_c3_g1	0.00	0.00	0.00	0.00	0.00	0.00	0.00	0.00	6.59	0.00
TRINITY_DN27646_c7_g1	3.35	0.00	0.00	0.00	0.00	0.00	0.00	0.00	3.21	15.27
TRINITY_DN276473_c0_g1	0.00	0.00	0.00	0.00	0.00	0.00	0.00	0.00	0.00	0.00
TRINITY_DN276474_c0_g1	19.76	2.02	0.00	0.00	0.00	0.00	0.00	1.84	0.00	0.00
TRINITY_DN276474_c0_g2	0.00	11.66	0.00	0.00	0.00	0.00	0.00	0.00	9.17	0.00
TRINITY_DN276474_c0_g3	0.00	0.00	0.00	0.00	0.00	0.00	0.00	0.00	16.69	16.85
TRINITY_DN276474_c2_g1	0.00	0.00	0.00	0.00	0.00	0.00	0.00	0.00	0.00	0.00
TRINITY_DN276474_c3_g1	0.00	0.00	24.95	6.07	0.00	5.38	0.00	0.00	0.00	0.00
TRINITY_DN276475_c0_g1	0.00	0.00	0.00	0.00	1.51	0.00	1.63	0.00	1.39	2.07
TRINITY_DN276476_c0_g1	0.00	0.00	0.00	0.00	0.00	0.00	0.00	0.00	18.30	0.00
TRINITY_DN276477_c10_g1	10.91	0.00	0.00	0.00	0.00	0.00	0.00	0.00	0.00	0.00
TRINITY_DN276477_c11_g1	0.00	0.00	3.87	0.00	0.00	0.00	0.00	0.00	0.00	0.00
TRINITY_DN276477_c14_g1	0.00	0.00	0.00	0.00	0.00	0.00	0.00	0.00	0.00	0.00
TRINITY_DN276477_c3_g1	0.00	0.00	0.00	0.00	18.73	0.00	0.00	0.00	0.00	0.00
TRINITY_DN276477_c3_g2	0.00	0.00	0.00	0.00	0.00	0.00	23.23	0.00	0.00	0.00
TRINITY_DN276477_c7_g1	5.82	0.00	0.00	0.00	0.00	0.00	0.00	5.72	5.52	21.37
TRINITY_DN276477_c9_g1	0.00	0.00	0.00	0.00	0.00	0.00	0.00	0.00	0.00	0.00
TRINITY_DN276478_c0_g1	0.00	0.00	0.00	0.00	0.00	0.00	0.00	0.00	0.00	0.00
TRINITY_DN276479_c0_g1	0.00	0.00	0.00	7.75	0.00	0.00	0.00	0.00	0.00	0.00
TRINITY_DN27647_c0_g1	29.06	0.00	7.36	0.00	0.00	12.63	0.00	0.00	6.92	13.34
TRINITY_DN27647_c1_g1	0.00	0.00	0.00	0.00	0.00	0.00	0.00	0.00	0.00	0.00
TRINITY_DN276480_c0_g1	24.54	18.63	7.90	7.64	14.60	20.32	0.00	30.60	16.17	51.62
TRINITY_DN276480_c0_g3	0.00	0.00	0.00	0.00	0.00	0.00	0.00	0.00	0.00	0.00
TRINITY_DN276480_c1_g1	0.00	0.00	0.00	0.00	0.00	0.00	0.00	0.00	0.00	13.87
TRINITY_DN276480_c3_g1	2.57	11.07	2.56	0.00	0.00	2.20	0.00	0.00	9.89	18.69
TRINITY_DN276482_c0_g1	0.00	0.00	0.00	3.90	0.00	0.00	0.00	0.00	0.00	10.79
TRINITY_DN276483_c0_g1	0.00	0.00	0.00	0.00	0.00	0.00	0.00	0.00	0.00	3.85
TRINITY_DN276483_c2_g1	0.00	0.00	0.00	0.00	0.00	0.00	0.00	0.00	0.00	8.98
TRINITY_DN276483_c3_g1	0.00	2.48	0.00	0.00	3.78	0.00	0.00	0.00	0.00	4.33
TRINITY_DN276483_c4_g1	0.00	0.00	0.00	0.00	0.00	0.00	0.00	0.00	10.21	5.94
TRINITY_DN276483_c5_g1	9.93	5.65	0.00	0.00	0.00	0.00	0.00	0.00	0.00	0.00
TRINITY_DN276484_c0_g1	17.75	3.92	0.00	3.52	11.17	3.04	0.00	0.00	13.58	42.08
TRINITY_DN276484_c1_g2	0.00	0.00	0.00	0.00	0.00	0.00	0.00	0.00	0.00	23.34
TRINITY_DN276484_c2_g1	0.00	3.48	0.00	0.00	0.00	0.00	1.90	0.00	9.65	0.00
TRINITY_DN276484_c2_g2	23.00	0.00	0.00	0.00	0.00	0.00	0.00	0.00	0.00	0.00
TRINITY_DN276484_c5_g1	0.00	0.00	16.84	0.00	0.00	0.00	21.66	0.00	0.00	45.40
TRINITY_DN276486_c0_g1	0.00	0.00	0.00	0.00	0.00	0.00	31.68	0.00	0.00	11.09
TRINITY_DN276489_c0_g1	0.00	0.00	0.00	35.93	0.00	15.85	0.00	0.00	0.00	0.00
TRINITY_DN27648_c0_g1	9.18	4.81	3.90	3.07	1.62	3.91	0.00	0.00	25.13	1.93
TRINITY_DN27648_c0_g2	0.00	6.60	10.90	0.00	2.18	0.00	9.25	1.78	12.34	3.03
TRINITY_DN276490_c2_g1	0.00	0.00	0.00	0.00	0.00	0.00	0.00	0.00	0.00	9.32
TRINITY_DN276490_c4_g1	4.41	4.98	0.00	0.00	0.00	0.00	0.00	0.00	0.00	4.04
TRINITY_DN276493_c0_g1	0.00	0.00	0.00	0.00	0.00	0.00	6.67	0.00	2.70	0.00
TRINITY_DN276493_c1_g1	0.00	0.00	0.00	17.97	0.00	0.00	0.00	0.00	0.00	0.00
TRINITY_DN276493_c2_g1	0.00	0.00	0.00	0.00	0.00	0.00	0.00	0.00	0.00	46.68
TRINITY_DN276495_c0_g1	0.00	0.00	0.00	0.00	0.00	0.00	0.00	0.00	0.00	0.00
TRINITY_DN276496_c0_g1	0.00	30.76	0.00	2.20	0.00	11.32	29.44	0.00	0.00	0.00
TRINITY_DN276497_c0_g1	0.00	0.00	0.00	0.00	0.00	0.00	0.00	0.00	0.00	0.00
TRINITY_DN276499_c0_g1	0.00	0.00	0.00	15.14	48.94	0.00	0.00	0.00	0.00	0.00
TRINITY_DN276499_c1_g1	0.00	0.00	0.00	0.00	0.00	0.00	0.00	0.00	10.42	0.00
TRINITY_DN27649_c0_g1	7.64	4.36	4.44	35.35	3.96	0.48	11.03	2.16	23.71	7.02
TRINITY_DN27649_c1_g1	5.04	0.00	4.93	4.87	7.90	0.00	6.14	0.00	9.44	9.22
TRINITY_DN27649_c3_g1	0.00	0.00	0.00	0.00	0.00	0.00	0.00	0.00	0.00	0.00
TRINITY_DN27649_c4_g1	5.02	0.00	0.12	0.08	7.86	0.00	0.12	0.00	0.12	0.00
TRINITY_DN27649_c5_g1	0.00	0.00	0.00	0.00	0.00	0.00	0.00	0.00	0.00	0.00
TRINITY_DN27649_c7_g1	0.00	0.00	0.00	16.13	0.00	0.00	0.00	0.00	7.86	0.00
TRINITY_DN27649_c9_g1	0.00	0.00	0.00	0.00	0.00	0.00	0.00	0.00	0.00	0.00
TRINITY_DN2764_c0_g1	0.00	0.00	0.00	0.00	0.00	0.00	0.00	0.00	0.00	0.00
TRINITY_DN2764_c0_g2	0.00	0.00	0.00	0.00	0.00	0.00	0.00	0.00	0.00	0.00
TRINITY_DN2764_c1_g2	0.00	0.00	0.00	0.00	0.00	9.83	0.00	0.00	21.87	31.40
TRINITY_DN2764_c1_g3	12.17	28.32	12.26	5.97	0.00	10.57	15.35	11.96	17.34	11.32
TRINITY_DN2764_c2_g1	0.00	0.00	0.00	0.00	0.00	0.00	0.00	0.00	0.00	0.00
TRINITY_DN2764_c8_g1	0.00	0.00	0.00	0.00	0.00	0.00	0.00	0.00	0.00	0.00
TRINITY_DN276500_c0_g1	7.95	0.00	0.00	0.00	0.00	0.00	0.00	0.00	0.00	0.00
TRINITY_DN276501_c0_g1	0.00	9.73	3.88	0.00	0.00	0.00	0.00	0.00	0.00	10.63
TRINITY_DN276501_c14_g1	0.00	0.00	0.00	0.00	0.00	0.00	0.00	0.00	0.00	0.00
TRINITY_DN276501_c17_g1	11.96	0.00	0.00	11.58	0.00	0.00	0.00	0.00	0.00	0.00
TRINITY_DN276501_c1_g1	11.68	0.00	0.00	0.00	6.10	5.06	0.00	5.75	0.00	0.00
TRINITY_DN276501_c7_g1	0.00	0.00	0.00	0.00	0.00	0.00	0.00	0.00	0.00	13.54
TRINITY_DN276502_c0_g1	15.66	0.00	0.00	0.00	0.00	0.00	0.00	0.00	0.00	0.00
TRINITY_DN276506_c0_g1	0.00	0.00	0.00	0.00	0.00	0.00	0.00	0.00	0.00	0.00
TRINITY_DN276506_c1_g1	0.00	0.00	17.32	0.00	0.00	14.49	0.00	0.00	0.00	0.00
TRINITY_DN276506_c2_g2	0.00	8.54	0.00	0.00	0.00	0.00	0.00	0.00	15.92	10.26
TRINITY_DN276506_c4_g1	0.00	0.00	0.00	0.00	0.00	0.00	0.00	0.00	0.00	0.00
TRINITY_DN276506_c5_g1	0.00	0.00	0.00	0.00	0.00	0.00	0.00	0.00	4.37	0.00
TRINITY_DN276507_c0_g1	0.00	0.00	0.00	0.00	0.00	0.00	0.00	0.00	18.49	0.00
TRINITY_DN276507_c1_g1	0.00	0.00	0.00	0.00	0.00	0.00	0.00	0.00	0.00	0.00
TRINITY_DN276508_c0_g1	0.00	0.00	0.00	0.00	0.00	0.00	17.97	0.00	0.00	0.00
TRINITY_DN276509_c0_g1	0.00	0.00	0.00	0.00	0.00	0.00	21.87	0.00	0.00	14.35
TRINITY_DN276509_c0_g2	0.00	0.00	0.00	0.00	0.00	16.13	0.00	0.00	0.00	0.00
TRINITY_DN276509_c1_g1	7.10	3.92	0.00	0.00	0.00	6.09	0.00	0.00	0.00	0.00
TRINITY_DN27650_c0_g1	0.00	0.00	0.00	0.00	0.00	0.00	0.00	0.00	0.00	0.00
TRINITY_DN27650_c1_g1	0.67	0.00	6.00	1.09	8.09	5.93	9.39	0.00	8.36	0.00
TRINITY_DN27650_c1_g2	0.00	0.00	0.00	0.00	0.00	0.00	0.00	15.19	0.00	19.09
TRINITY_DN27650_c2_g1	0.00	0.00	0.00	0.00	0.00	0.00	0.00	0.00	0.00	13.31
TRINITY_DN27650_c3_g1	0.00	0.00	0.00	0.00	0.00	0.00	0.00	5.15	0.00	9.61
TRINITY_DN27650_c4_g1	3.14	69.21	15.58	15.75	29.86	21.40	57.53	16.69	80.59	106.63
TRINITY_DN27650_c5_g1	8.49	0.00	21.18	10.19	0.00	6.87	0.00	5.09	17.45	3.28
TRINITY_DN27650_c5_g2	0.00	0.00	5.62	5.47	0.00	0.00	13.94	0.00	5.29	8.84
TRINITY_DN27650_c6_g1	0.00	0.00	0.00	0.00	0.00	0.00	0.00	0.00	17.97	0.00
TRINITY_DN276510_c0_g2	0.00	0.00	0.00	15.27	0.00	0.00	0.00	0.00	15.30	27.15
TRINITY_DN276511_c1_g1	0.00	0.00	0.00	0.00	0.00	9.67	0.00	0.00	0.00	30.78
TRINITY_DN276511_c2_g1	0.00	0.00	0.00	0.00	0.00	0.00	0.00	0.00	28.78	0.00
TRINITY_DN276512_c0_g1	0.00	13.72	0.00	0.00	0.00	0.00	58.61	0.00	0.00	0.00
TRINITY_DN276513_c0_g1	0.00	1.25	2.17	0.00	0.00	0.00	0.00	0.00	0.00	0.00
TRINITY_DN276514_c0_g1	0.00	20.44	0.00	0.00	0.00	0.00	0.00	0.00	0.00	0.00
TRINITY_DN276514_c1_g1	0.00	2.64	0.00	0.00	3.49	0.00	0.00	13.01	0.00	9.09
TRINITY_DN276514_c2_g1	0.00	0.00	0.00	0.00	0.00	7.45	0.00	0.00	0.00	7.86
TRINITY_DN276514_c3_g1	0.00	22.24	0.00	0.00	0.00	0.00	0.00	0.00	0.00	0.00
TRINITY_DN276514_c4_g1	12.74	14.92	0.00	0.00	0.00	0.00	0.00	0.00	0.00	0.00
TRINITY_DN276514_c6_g1	0.00	0.00	0.00	0.00	0.00	0.00	0.00	0.00	0.00	18.95
TRINITY_DN276514_c7_g1	0.00	0.00	0.00	0.00	0.00	0.00	43.76	0.00	0.00	15.27
TRINITY_DN276515_c2_g1	0.00	0.00	0.00	0.00	0.00	0.00	0.00	0.00	0.00	8.14
TRINITY_DN276515_c4_g1	0.00	13.79	11.50	0.00	0.00	0.00	0.00	0.00	0.00	0.00
TRINITY_DN276515_c8_g1	0.00	0.00	0.00	0.00	0.00	0.00	0.00	0.00	0.00	0.00
TRINITY_DN276516_c0_g1	0.00	0.00	0.00	0.00	0.00	0.00	0.00	0.00	0.00	37.56
TRINITY_DN276518_c0_g1	2.58	1.33	1.28	0.73	0.00	0.55	0.00	0.62	3.17	3.25
TRINITY_DN276518_c1_g1	6.57	0.00	0.00	5.73	0.00	0.00	0.00	0.00	0.00	2.79
TRINITY_DN276519_c0_g1	0.65	0.00	0.00	0.00	0.00	0.00	0.00	0.00	0.00	0.00
TRINITY_DN276519_c0_g2	0.00	0.00	0.00	0.00	0.00	27.92	0.00	0.00	0.00	30.00
TRINITY_DN276519_c2_g1	0.00	0.00	0.00	0.00	0.00	0.00	0.00	0.00	0.00	0.00
TRINITY_DN27651_c0_g1	11.45	18.24	11.28	10.42	0.00	2.64	17.57	10.63	25.45	24.01
TRINITY_DN27651_c0_g2	6.78	1.74	1.12	7.37	0.00	0.96	0.00	0.54	3.33	7.28
TRINITY_DN27651_c0_g3	0.00	0.00	0.00	0.00	0.00	0.00	0.00	0.00	0.00	0.00
TRINITY_DN27651_c1_g1	0.00	0.00	0.00	0.00	0.00	0.00	0.00	0.00	0.00	8.28
TRINITY_DN27651_c1_g2	0.00	0.00	0.00	7.46	0.00	0.00	0.00	0.00	0.00	0.00
TRINITY_DN27651_c2_g1	0.00	0.00	0.00	0.00	0.00	0.00	0.00	0.00	0.00	0.00
TRINITY_DN27651_c2_g2	0.00	0.00	0.00	0.00	0.00	0.00	0.00	0.00	0.00	3.57
TRINITY_DN27651_c3_g1	0.00	0.00	0.00	0.00	0.00	0.00	0.00	0.00	0.00	0.00
TRINITY_DN27651_c3_g2	0.00	0.00	0.00	0.00	5.68	0.00	0.00	0.00	10.33	0.00
TRINITY_DN27651_c4_g1	0.00	0.00	0.00	0.00	0.00	0.00	0.00	0.00	0.00	0.00
TRINITY_DN27651_c5_g1	0.00	33.83	0.00	0.00	0.00	8.07	0.00	0.00	0.00	8.56
TRINITY_DN27651_c7_g1	0.00	0.00	0.00	0.00	0.00	0.00	0.00	0.00	0.00	0.00
TRINITY_DN27651_c9_g1	0.00	0.00	0.00	0.00	0.00	0.00	0.00	0.00	0.00	0.00
TRINITY_DN276521_c0_g2	0.00	0.00	0.00	0.00	0.00	0.00	0.00	0.00	0.00	1.64
TRINITY_DN276522_c0_g1	0.00	0.00	0.00	0.00	0.00	0.00	0.00	0.00	16.69	0.00
TRINITY_DN276524_c0_g1	0.00	0.00	0.00	0.00	0.00	0.00	0.00	0.00	0.00	0.00
TRINITY_DN276524_c1_g1	0.00	0.00	0.00	0.00	0.00	0.00	0.00	0.00	0.00	0.00
TRINITY_DN276525_c0_g1	0.00	0.00	0.00	0.00	0.00	0.00	0.00	0.00	0.00	0.00
TRINITY_DN276526_c0_g1	0.00	0.00	0.00	0.00	0.00	0.00	0.00	0.00	0.00	0.00
TRINITY_DN276527_c0_g1	0.00	0.00	0.00	0.00	0.00	0.00	0.00	0.00	0.00	0.00
TRINITY_DN276528_c0_g1	0.00	0.00	0.00	0.00	0.00	0.00	0.00	0.00	0.00	9.14
TRINITY_DN276528_c2_g1	0.00	0.00	0.00	0.00	0.00	0.00	0.00	0.00	0.00	0.00
TRINITY_DN276529_c0_g1	0.00	0.00	0.00	0.00	0.00	14.76	0.00	0.00	0.00	0.00
TRINITY_DN276529_c0_g2	0.00	0.00	17.32	0.00	0.00	0.00	0.00	0.00	0.00	0.00
TRINITY_DN27652_c0_g1	0.00	0.00	0.00	0.00	0.00	0.00	0.00	0.00	0.00	0.00
TRINITY_DN27652_c1_g1	0.00	7.85	0.00	0.00	0.00	0.00	0.00	0.00	0.00	0.00
TRINITY_DN276532_c0_g1	0.00	0.00	0.00	0.00	0.00	0.00	0.00	0.00	0.00	0.00
TRINITY_DN276533_c0_g1	0.00	0.00	13.01	0.00	0.00	11.04	0.00	0.00	0.00	0.00
TRINITY_DN276534_c0_g1	0.00	0.00	0.00	0.00	0.00	0.00	0.00	0.00	0.00	0.00
TRINITY_DN276535_c0_g2	0.00	0.00	0.00	0.00	0.00	0.00	0.00	0.00	0.00	0.00
TRINITY_DN276535_c0_g3	23.14	0.00	0.00	0.00	0.00	6.70	0.00	0.00	22.02	0.00
TRINITY_DN276535_c1_g1	0.00	16.15	0.00	0.00	0.00	0.00	0.00	0.00	0.00	0.00
TRINITY_DN276535_c2_g1	0.00	0.00	0.00	0.00	0.00	0.00	0.00	0.00	0.00	0.00
TRINITY_DN276535_c4_g1	5.98	0.00	0.00	0.00	0.00	0.00	0.00	0.00	0.00	5.50
TRINITY_DN276535_c5_g1	0.00	0.00	0.00	0.00	0.00	0.00	0.00	0.00	18.49	0.00
TRINITY_DN276536_c0_g1	0.00	0.00	0.00	0.00	0.00	0.00	0.00	0.00	0.00	0.00
TRINITY_DN276536_c0_g2	0.00	0.00	0.00	3.43	0.00	0.00	0.00	0.00	0.00	0.00
TRINITY_DN276536_c0_g3	0.00	4.44	0.00	0.00	0.00	0.00	0.00	0.00	0.00	7.26
TRINITY_DN276536_c1_g1	0.00	0.00	0.00	0.00	0.00	0.00	0.00	0.00	0.00	0.00
TRINITY_DN276536_c1_g2	0.00	0.00	0.00	0.00	0.00	0.00	8.26	0.00	0.00	5.99
TRINITY_DN276536_c2_g1	0.00	0.00	0.00	0.00	0.00	0.00	0.00	0.00	1.87	0.00
TRINITY_DN276536_c3_g2	0.00	2.39	2.22	0.00	2.36	0.00	0.00	0.00	2.16	8.12
TRINITY_DN276536_c3_g4	0.00	0.00	0.00	0.00	0.00	0.00	0.00	0.00	0.00	0.00
TRINITY_DN276536_c5_g1	0.00	0.00	16.39	0.00	0.00	0.00	0.00	0.00	15.58	14.73
TRINITY_DN276537_c0_g1	0.00	0.00	0.00	2.23	4.70	1.90	2.61	2.16	6.47	4.06
TRINITY_DN276537_c1_g1	1.67	3.45	2.48	0.00	6.20	0.71	2.81	0.80	1.64	8.36
TRINITY_DN276538_c0_g1	0.00	0.00	0.00	0.00	0.00	0.00	0.00	0.00	0.00	0.00
TRINITY_DN276538_c1_g1	0.00	0.00	0.00	0.00	0.00	0.00	0.00	0.00	0.00	0.00
TRINITY_DN276539_c0_g1	0.00	5.21	0.00	0.00	0.00	0.00	0.00	0.00	0.00	0.00
TRINITY_DN276539_c0_g2	0.00	0.00	0.00	0.00	0.00	0.00	0.00	0.00	4.06	0.00
TRINITY_DN276539_c10_g1	0.00	0.00	0.00	15.02	0.00	0.00	20.42	0.00	0.00	0.00
TRINITY_DN276539_c11_g1	0.00	0.00	0.00	0.00	0.00	0.00	0.00	0.00	0.00	0.00
TRINITY_DN276539_c1_g2	0.00	0.00	0.00	0.00	0.00	3.11	0.00	0.00	1.77	0.00
TRINITY_DN276539_c1_g3	0.00	0.00	0.00	0.00	0.00	0.00	0.00	0.00	0.00	28.26
TRINITY_DN276539_c2_g1	0.00	0.00	0.00	0.00	0.00	0.00	0.00	0.00	0.00	0.00
TRINITY_DN276539_c2_g2	0.00	0.00	0.00	0.00	0.00	0.00	0.00	0.00	0.00	0.00
TRINITY_DN276539_c3_g1	3.43	3.78	0.00	0.00	0.00	2.94	0.00	0.00	6.56	9.38
TRINITY_DN276539_c4_g1	0.00	0.00	0.00	0.00	8.02	0.00	0.00	0.00	0.00	7.08
TRINITY_DN276539_c7_g1	4.91	5.58	0.00	0.00	5.13	0.00	6.09	0.00	4.66	5.97
TRINITY_DN276539_c8_g1	0.00	2.91	2.68	0.00	0.00	0.00	0.00	0.00	2.59	16.02
TRINITY_DN27653_c0_g1	7.64	13.53	0.00	7.49	15.88	0.00	0.00	0.00	0.00	17.69
TRINITY_DN276540_c1_g1	0.00	0.00	0.00	0.00	0.00	0.00	0.00	0.00	0.00	0.00
TRINITY_DN276541_c0_g1	0.00	0.00	0.00	0.00	0.00	0.00	0.00	0.00	0.00	0.00
TRINITY_DN276542_c0_g1	0.00	0.00	0.00	12.66	0.00	0.00	34.22	0.00	0.00	0.00
TRINITY_DN276542_c1_g1	0.00	0.00	0.00	0.00	0.00	12.22	0.00	0.00	0.00	0.00
TRINITY_DN276542_c2_g1	0.00	0.00	0.00	0.00	0.00	0.00	14.75	0.00	32.60	10.39
TRINITY_DN276543_c0_g1	0.00	0.00	0.00	0.00	0.00	0.00	0.00	0.00	25.37	23.15
TRINITY_DN276544_c0_g1	0.00	0.00	0.00	0.00	0.00	0.00	0.00	0.00	0.00	0.00
TRINITY_DN276545_c0_g1	0.00	0.00	0.00	0.00	0.00	0.00	0.00	0.00	0.00	3.04
TRINITY_DN276545_c0_g3	13.85	9.02	2.99	0.00	0.00	3.50	1.13	0.00	4.81	22.87
TRINITY_DN276545_c0_g4	0.00	0.00	0.00	0.00	0.00	0.00	0.00	11.68	0.00	33.27
TRINITY_DN276545_c0_g5	0.00	0.00	0.00	0.00	0.00	0.00	0.00	0.00	0.00	0.00
TRINITY_DN276545_c0_g7	0.00	0.00	0.00	0.00	9.69	0.00	0.00	0.00	0.00	0.00
TRINITY_DN276545_c0_g8	0.00	0.00	0.00	0.00	0.00	0.00	0.00	0.00	0.00	0.00
TRINITY_DN276545_c2_g1	0.00	0.00	0.00	0.00	0.00	0.00	0.00	0.00	0.00	2.45
TRINITY_DN276545_c3_g1	0.00	0.00	0.00	0.00	0.00	0.00	0.00	0.00	0.00	13.87
TRINITY_DN276546_c0_g1	0.00	0.00	5.76	0.00	0.00	0.00	0.00	0.00	0.00	0.00
TRINITY_DN276546_c1_g1	0.00	22.39	0.00	18.17	0.00	0.00	0.00	0.00	0.00	0.00
TRINITY_DN276548_c0_g1	43.88	68.66	23.37	29.90	18.90	19.03	45.33	12.95	63.87	81.20
TRINITY_DN276548_c0_g2	0.00	0.00	0.00	3.80	0.00	3.29	0.00	0.00	3.66	0.00
TRINITY_DN276548_c2_g1	12.85	0.00	0.00	0.00	0.00	0.00	0.00	0.00	0.00	0.00
TRINITY_DN276548_c4_g1	4.99	0.00	0.00	0.00	0.00	0.00	0.00	0.00	4.73	18.24
TRINITY_DN276548_c5_g1	11.74	0.00	0.00	0.00	12.15	0.00	0.00	0.00	0.00	0.00
TRINITY_DN276548_c7_g1	0.00	0.00	0.00	0.00	0.00	0.00	0.00	0.00	0.00	0.00
TRINITY_DN276549_c0_g1	0.00	0.00	0.00	0.00	0.00	0.00	0.00	0.00	0.00	0.00
TRINITY_DN276549_c1_g1	0.00	0.00	0.00	0.00	0.00	0.00	0.00	0.00	0.00	0.00
TRINITY_DN276549_c2_g1	0.00	0.00	0.00	0.00	0.00	0.00	0.00	0.00	0.00	0.00
TRINITY_DN276549_c2_g4	0.00	0.00	0.00	0.00	0.00	0.00	0.00	0.00	0.00	0.00
TRINITY_DN276549_c4_g1	0.00	0.00	0.00	0.00	0.00	0.00	0.00	0.00	0.00	0.00
TRINITY_DN276549_c4_g2	16.24	0.00	0.00	0.00	0.00	0.00	0.00	0.00	15.58	0.00
TRINITY_DN276549_c5_g1	0.00	0.00	0.00	0.00	0.00	0.00	0.00	0.00	0.00	0.00
TRINITY_DN276549_c7_g1	0.00	0.00	0.00	0.00	14.52	0.00	0.00	0.00	0.00	0.00
TRINITY_DN27654_c1_g1	0.00	4.68	5.91	0.00	3.15	1.27	7.41	1.59	5.80	23.87
TRINITY_DN27654_c4_g1	0.00	0.00	0.00	0.00	0.00	0.00	73.86	0.00	1.38	17.31
TRINITY_DN27654_c5_g1	0.00	0.00	0.00	0.00	0.00	0.00	0.00	0.00	17.11	0.00
TRINITY_DN27654_c6_g1	0.00	0.00	0.00	0.00	0.00	0.00	0.00	0.00	0.00	0.00
TRINITY_DN276550_c0_g1	1.03	0.00	0.00	0.00	0.00	0.00	0.00	0.00	1.00	0.00
TRINITY_DN276550_c0_g2	0.00	0.00	0.00	0.00	0.00	0.00	5.52	0.00	0.00	7.20
TRINITY_DN276550_c0_g3	0.00	0.00	0.00	0.00	0.00	0.00	0.00	0.00	0.00	0.00
TRINITY_DN276551_c0_g1	0.00	0.00	0.00	0.00	0.00	0.00	0.00	0.00	0.00	7.58
TRINITY_DN276552_c0_g1	0.00	0.00	0.00	0.00	0.00	0.00	22.67	8.55	0.00	0.00
TRINITY_DN276552_c0_g2	5.59	0.00	5.62	0.00	5.84	0.00	0.00	0.00	5.31	5.13
TRINITY_DN276552_c0_g4	0.00	0.00	0.00	0.00	0.00	0.00	0.00	0.00	0.00	0.00
TRINITY_DN276552_c0_g5	0.00	0.00	0.00	0.00	0.00	0.00	0.00	0.00	0.00	0.00
TRINITY_DN276553_c0_g1	0.00	0.00	0.00	0.00	0.00	0.00	0.00	0.00	0.00	0.00
TRINITY_DN276553_c0_g2	0.00	0.00	0.00	0.00	0.00	0.00	0.00	0.00	12.10	0.00
TRINITY_DN276553_c0_g3	0.00	0.00	0.00	0.00	0.00	0.00	0.00	0.00	0.00	17.00
TRINITY_DN276553_c1_g1	6.02	0.00	3.00	0.00	0.00	0.00	3.60	2.94	0.00	8.23
TRINITY_DN276553_c2_g1	0.00	0.00	0.00	0.00	0.00	0.00	0.00	0.00	0.00	10.25
TRINITY_DN276553_c3_g1	0.00	6.29	0.00	0.00	0.00	9.45	0.00	0.00	0.00	5.01
TRINITY_DN276554_c0_g1	0.00	0.00	0.00	0.00	0.00	0.00	0.00	0.00	0.00	0.00
TRINITY_DN276554_c1_g1	0.00	0.00	0.00	0.00	0.00	0.00	0.00	0.00	0.00	0.00
TRINITY_DN276554_c2_g1	0.00	22.24	0.00	0.00	0.00	0.00	0.00	0.00	0.00	17.00
TRINITY_DN276554_c3_g1	0.00	7.96	0.00	0.00	0.00	0.00	0.00	0.00	0.00	0.00
TRINITY_DN276555_c2_g1	0.00	0.00	39.14	0.00	0.00	0.00	0.00	0.00	0.00	0.00
TRINITY_DN276556_c0_g1	0.00	0.00	0.00	0.00	0.00	6.84	0.00	0.00	0.00	0.00
TRINITY_DN276559_c0_g1	0.00	0.00	0.00	0.00	0.00	0.00	0.00	0.00	8.35	0.00
TRINITY_DN276559_c1_g1	0.00	0.00	0.00	0.00	0.00	0.00	0.00	0.00	0.00	0.00
TRINITY_DN276559_c3_g1	0.00	0.00	0.00	0.00	0.00	0.00	0.00	0.00	0.00	6.21
TRINITY_DN27655_c0_g1	0.00	0.00	0.00	0.00	0.00	0.00	0.00	0.00	0.00	0.00
TRINITY_DN27655_c1_g1	0.00	0.00	0.00	0.00	0.00	0.00	0.00	0.00	52.28	0.00
TRINITY_DN276560_c0_g1	0.00	0.00	0.00	0.00	0.00	0.00	0.00	0.00	0.00	0.00
TRINITY_DN276562_c0_g1	0.00	0.00	0.00	0.00	0.00	0.00	0.00	0.00	14.91	0.00
TRINITY_DN276562_c0_g5	0.00	0.00	0.00	0.00	0.00	0.00	0.00	0.00	0.00	20.50
TRINITY_DN276562_c1_g1	0.00	0.00	0.00	0.00	0.00	0.00	0.00	0.00	10.94	10.47
TRINITY_DN276562_c2_g1	0.00	0.00	0.00	0.00	0.00	0.00	0.00	0.00	6.59	0.00
TRINITY_DN276562_c5_g1	0.00	0.00	0.00	0.00	0.00	0.00	0.00	0.00	0.00	0.00
TRINITY_DN276563_c0_g1	18.96	0.00	0.00	0.00	0.00	0.00	0.00	17.73	36.60	0.00
TRINITY_DN276564_c0_g1	0.00	0.00	0.00	0.00	0.00	0.00	0.00	0.00	0.00	0.00
TRINITY_DN276564_c1_g2	0.00	0.00	0.00	0.00	0.00	0.00	0.00	0.00	13.38	0.00
TRINITY_DN276564_c2_g1	0.00	11.06	0.00	0.00	9.53	0.00	22.65	0.00	0.00	16.09
TRINITY_DN276564_c2_g3	0.00	5.63	0.00	0.00	0.00	0.00	0.00	0.00	0.00	0.00
TRINITY_DN276564_c2_g4	0.00	0.00	0.00	0.00	0.00	0.00	0.00	0.00	0.00	0.00
TRINITY_DN276564_c3_g2	0.00	0.00	0.00	0.00	0.00	0.00	18.38	0.00	26.94	12.81
TRINITY_DN276564_c4_g1	0.00	113.69	0.00	0.00	0.00	0.00	0.00	0.00	0.00	0.00
TRINITY_DN276565_c0_g1	0.00	0.00	0.00	0.00	0.00	0.00	0.00	0.00	0.00	0.00
TRINITY_DN276565_c1_g1	17.97	0.00	0.00	0.00	0.00	0.00	0.00	0.00	0.00	0.00
TRINITY_DN276566_c0_g1	0.00	0.00	0.00	0.00	0.00	0.00	0.00	0.00	0.00	0.00
TRINITY_DN276567_c0_g1	0.00	0.00	0.00	0.00	0.00	0.00	0.00	0.00	0.00	20.78
TRINITY_DN276568_c0_g1	0.00	0.00	0.00	0.00	0.00	0.00	0.00	0.00	0.00	0.00
TRINITY_DN276568_c1_g1	0.00	0.00	0.00	0.00	0.00	4.37	0.00	0.00	3.32	0.00
TRINITY_DN276568_c2_g1	0.00	0.00	0.00	4.50	0.00	0.00	0.00	0.00	0.00	0.00
TRINITY_DN276569_c0_g1	0.00	0.00	0.00	9.46	0.00	9.45	6.83	0.00	9.13	0.00
TRINITY_DN276569_c0_g2	0.00	0.00	0.00	0.00	0.00	0.00	0.00	0.00	0.00	0.00
TRINITY_DN276569_c2_g1	0.00	0.00	0.00	0.00	0.00	0.00	0.00	0.00	0.00	0.00
TRINITY_DN276569_c3_g1	4.29	14.49	0.00	0.00	4.49	0.00	0.00	4.21	12.26	0.00
TRINITY_DN276569_c4_g1	0.00	0.00	0.00	0.00	0.00	0.00	9.19	0.00	0.00	10.35
TRINITY_DN27656_c0_g1	0.00	11.00	0.00	0.00	0.00	0.00	0.00	0.00	4.60	12.24
TRINITY_DN276570_c0_g1	2.48	2.66	0.00	0.00	0.00	0.00	0.00	0.00	0.00	0.00
TRINITY_DN276570_c1_g1	0.00	0.00	0.00	0.00	0.00	0.00	0.00	0.00	0.00	4.76
TRINITY_DN276570_c2_g1	0.00	0.00	0.00	0.00	14.52	0.00	0.00	0.00	0.00	0.00
TRINITY_DN276570_c3_g1	3.08	0.00	6.12	3.09	4.89	1.31	8.82	2.98	7.50	26.61
TRINITY_DN276570_c5_g1	0.00	0.00	0.00	0.00	0.00	0.00	0.00	0.00	0.00	0.00
TRINITY_DN276570_c6_g1	14.24	0.00	0.00	0.00	0.00	0.00	0.00	0.00	0.00	0.00
TRINITY_DN276572_c1_g1	0.00	0.00	0.00	0.00	0.00	0.00	0.00	0.00	0.00	3.32
TRINITY_DN276572_c1_g3	0.00	0.00	0.00	0.00	0.00	0.00	0.00	0.00	0.00	8.76
TRINITY_DN276572_c1_g4	8.20	0.00	0.00	8.03	0.00	0.00	0.00	0.00	7.82	0.00
TRINITY_DN276572_c2_g1	0.00	0.00	0.00	0.00	0.00	0.00	0.00	0.00	7.37	0.00
TRINITY_DN276572_c4_g1	0.00	0.00	0.00	0.00	0.00	0.00	0.00	0.00	0.00	0.00
TRINITY_DN276573_c0_g1	9.36	22.72	0.00	0.00	0.00	0.00	0.00	0.00	0.00	0.00
TRINITY_DN276574_c0_g1	0.00	0.00	0.00	0.00	0.00	0.00	0.00	0.00	0.00	0.00
TRINITY_DN276576_c0_g1	0.00	0.00	0.00	0.00	0.00	0.00	0.00	0.00	0.00	0.00
TRINITY_DN276576_c0_g2	0.00	0.00	0.00	0.00	0.00	0.00	0.00	0.00	0.00	0.00
TRINITY_DN276577_c0_g1	11.81	14.40	0.00	0.00	0.00	0.00	30.78	0.00	0.00	10.81
TRINITY_DN276579_c0_g1	0.00	0.00	27.30	0.00	0.00	0.00	15.94	0.00	0.00	24.67
TRINITY_DN276579_c1_g1	0.00	0.00	0.00	0.00	0.00	0.00	0.00	0.00	0.00	0.00
TRINITY_DN27657_c0_g1	12.40	4.19	0.00	2.41	0.00	3.37	5.66	2.34	6.20	22.18
TRINITY_DN27657_c1_g1	24.79	0.00	0.00	0.00	12.86	0.00	0.00	0.00	0.00	0.00
TRINITY_DN276580_c0_g1	0.00	0.00	0.00	0.00	0.00	0.00	0.00	0.00	1.17	0.00
TRINITY_DN276581_c1_g1	0.00	0.00	0.00	0.00	0.00	0.00	0.00	0.00	0.00	0.00
TRINITY_DN276581_c2_g1	0.00	0.00	0.00	0.00	0.00	0.00	0.00	0.00	0.00	0.00
TRINITY_DN276583_c1_g1	0.00	0.00	0.00	0.00	0.00	0.00	0.00	0.00	0.00	0.00
TRINITY_DN276583_c6_g1	8.51	1.35	0.00	0.00	0.00	0.00	0.00	0.00	16.24	0.00
TRINITY_DN276583_c7_g1	0.00	0.00	0.00	0.00	4.74	0.00	0.00	0.00	0.00	0.00
TRINITY_DN276583_c8_g1	0.00	0.00	0.00	0.00	0.00	0.00	0.00	0.00	0.00	0.00
TRINITY_DN276584_c0_g1	0.00	9.07	0.00	7.46	0.00	0.00	0.00	0.00	2.02	6.97
TRINITY_DN276585_c0_g2	0.00	0.00	0.00	0.00	0.00	0.00	0.00	0.00	7.52	0.00
TRINITY_DN276585_c1_g1	0.00	0.00	0.00	0.00	0.00	0.00	0.00	0.00	0.00	22.57
TRINITY_DN276585_c2_g1	0.00	5.14	0.00	0.00	4.76	0.00	0.00	0.00	12.99	29.14
TRINITY_DN276585_c3_g1	0.00	0.00	0.00	0.00	19.61	0.00	0.00	0.00	0.00	0.00
TRINITY_DN276585_c5_g1	0.00	0.00	0.00	0.00	0.00	0.00	0.00	0.00	0.00	18.01
TRINITY_DN276585_c7_g1	0.00	0.00	0.00	0.00	0.00	0.00	0.00	0.00	0.00	0.00
TRINITY_DN276587_c0_g1	0.00	0.00	0.00	0.00	0.00	0.00	0.00	0.00	0.00	16.31
TRINITY_DN276587_c1_g1	0.00	0.00	0.00	0.00	0.00	0.00	25.20	0.00	0.00	0.00
TRINITY_DN27658_c0_g1	0.00	8.50	0.00	0.00	0.00	0.00	0.00	0.00	1.32	0.00
TRINITY_DN276591_c0_g1	0.00	13.30	0.00	3.05	0.00	2.63	3.47	1.47	5.16	15.51
TRINITY_DN276591_c10_g1	0.00	0.00	0.00	0.00	0.00	0.00	0.00	0.00	0.00	0.00
TRINITY_DN276591_c1_g1	19.20	0.00	0.00	0.00	0.00	0.00	0.00	0.00	16.99	0.00
TRINITY_DN276591_c5_g1	147.09	135.45	81.98	85.61	102.26	79.87	190.34	75.01	314.91	363.07
TRINITY_DN276591_c6_g1	0.00	8.00	0.00	0.00	0.00	6.06	0.00	0.00	0.00	0.00
TRINITY_DN276591_c7_g1	2.89	0.00	0.00	0.00	3.04	0.00	10.32	0.00	5.55	5.26
TRINITY_DN276591_c8_g1	0.00	0.00	0.00	0.00	0.00	0.00	0.00	0.00	3.73	0.00
TRINITY_DN276591_c9_g1	0.00	5.78	0.00	0.00	0.00	0.00	0.00	1.76	0.00	1.66
TRINITY_DN276592_c0_g1	0.00	0.00	6.64	0.00	0.00	0.00	0.00	11.27	11.26	21.49
TRINITY_DN276592_c0_g2	0.00	0.00	0.00	0.00	0.00	0.00	0.00	0.00	0.00	0.00
TRINITY_DN276592_c2_g1	0.00	18.95	0.00	0.00	0.00	0.00	0.00	0.00	0.00	0.00
TRINITY_DN276593_c0_g1	0.00	0.00	0.00	0.00	0.00	0.00	0.00	0.00	0.00	0.00
TRINITY_DN276593_c0_g2	0.00	0.00	0.00	0.00	0.00	0.00	0.00	0.00	0.00	0.00
TRINITY_DN276595_c0_g1	0.00	0.00	0.00	0.00	0.00	0.00	0.00	0.00	0.00	0.00
TRINITY_DN276595_c1_g1	0.00	0.00	0.00	0.00	0.00	0.00	0.00	0.00	57.96	0.00
TRINITY_DN276597_c0_g1	0.00	0.00	0.00	0.00	0.00	0.00	0.00	0.00	7.23	0.00
TRINITY_DN276597_c2_g1	0.00	5.90	0.00	0.00	0.00	0.00	0.00	0.00	4.90	0.00
TRINITY_DN276598_c0_g1	0.00	0.00	0.00	0.00	0.00	0.00	0.00	0.00	0.00	0.00
TRINITY_DN276598_c0_g2	13.58	0.00	0.00	0.00	14.06	0.00	0.00	0.00	13.08	12.42
TRINITY_DN276598_c1_g1	0.00	0.00	0.00	0.00	0.00	0.00	0.00	0.00	11.76	11.17
TRINITY_DN276598_c3_g1	4.25	0.00	4.26	0.00	0.00	0.00	5.22	0.00	0.00	7.77
TRINITY_DN276598_c5_g1	0.00	0.00	0.00	0.00	0.00	0.00	0.00	0.00	0.00	0.00
TRINITY_DN276599_c0_g1	0.00	0.00	0.00	0.00	0.00	0.00	0.00	10.26	0.00	21.90
TRINITY_DN27659_c0_g1	0.00	18.41	0.00	14.67	0.00	51.73	0.00	0.00	43.94	13.87
TRINITY_DN2765_c0_g1	85.81	162.24	193.16	120.68	49.61	99.17	61.78	74.24	291.75	78.86
TRINITY_DN276600_c0_g1	16.79	0.00	0.00	0.00	0.00	2.49	43.76	0.00	16.20	3.28
TRINITY_DN276600_c0_g2	4.02	0.00	0.00	0.00	0.00	12.93	0.00	0.00	0.00	10.60
TRINITY_DN276601_c0_g1	0.00	0.00	0.00	0.00	0.00	0.00	0.00	0.00	0.00	0.00
TRINITY_DN276601_c1_g1	0.00	0.00	0.00	0.00	0.00	0.00	0.00	0.00	0.00	0.00
TRINITY_DN276602_c1_g1	0.00	0.00	0.00	0.00	0.00	0.00	0.00	0.00	0.00	0.00
TRINITY_DN276602_c2_g1	15.40	83.18	15.52	0.00	0.00	0.00	0.00	0.00	14.78	0.00
TRINITY_DN276602_c3_g1	0.00	0.00	0.00	0.00	12.06	0.00	0.00	0.00	0.00	11.24
TRINITY_DN276602_c4_g1	0.00	0.00	0.00	0.00	0.00	0.00	0.00	1.42	0.00	0.00
TRINITY_DN276602_c6_g1	0.00	0.00	0.00	0.00	0.00	0.00	0.00	0.00	2.25	2.12
TRINITY_DN276603_c0_g1	5.13	0.00	0.00	0.00	0.00	0.00	0.00	0.00	4.87	0.00
TRINITY_DN276604_c1_g1	0.00	0.00	0.00	0.00	0.00	0.00	0.00	0.00	0.00	0.00
TRINITY_DN276606_c0_g1	0.00	0.00	0.00	0.00	0.00	0.00	0.00	0.00	0.00	0.00
TRINITY_DN276606_c0_g2	0.00	0.00	1.63	1.64	0.00	0.00	1.88	0.00	0.00	3.88
TRINITY_DN276606_c1_g1	0.00	0.00	0.00	0.00	0.00	0.00	0.00	0.00	0.00	0.00
TRINITY_DN276607_c0_g1	0.00	0.00	0.00	0.00	0.00	0.00	0.00	0.00	0.00	10.87
TRINITY_DN276608_c0_g1	0.00	0.00	13.31	0.00	0.00	0.00	0.00	0.00	3.19	3.04
TRINITY_DN276609_c0_g1	0.00	0.00	0.00	0.00	0.00	0.00	0.00	0.00	1.56	0.00
TRINITY_DN27660_c0_g1	97.55	40.43	68.76	38.09	37.15	30.10	59.51	22.90	155.37	88.14
TRINITY_DN27660_c0_g2	8.72	19.95	1.27	1.74	3.32	2.94	24.31	12.28	20.80	14.87
TRINITY_DN27660_c1_g1	14.09	11.51	4.66	4.71	0.00	6.67	17.93	3.03	39.59	32.73
TRINITY_DN27660_c2_g1	6.94	15.53	4.37	8.91	4.68	6.97	10.54	6.06	19.82	23.49
TRINITY_DN27660_c2_g2	0.00	0.00	0.00	0.00	0.00	0.00	0.00	7.58	18.30	0.00
TRINITY_DN27660_c3_g1	1.30	2.72	0.00	0.00	0.00	0.00	8.88	0.00	8.89	4.74
TRINITY_DN27660_c5_g1	0.00	0.00	0.00	0.00	0.00	0.00	0.00	8.97	0.00	0.00
TRINITY_DN276610_c0_g1	7.90	39.03	11.61	0.00	20.33	34.83	58.26	6.90	53.96	52.65
TRINITY_DN276610_c0_g2	14.89	15.39	57.63	24.85	11.25	18.02	0.00	15.50	25.60	79.85
TRINITY_DN276610_c1_g2	0.00	0.00	0.00	0.00	0.00	0.00	0.00	0.00	12.48	47.43
TRINITY_DN276610_c2_g1	0.00	0.00	0.00	0.00	0.00	0.00	0.00	0.00	0.00	0.00
TRINITY_DN276610_c3_g1	0.00	0.00	0.00	0.00	0.00	0.00	0.00	0.00	0.00	0.00
TRINITY_DN276613_c0_g1	16.34	0.00	0.00	0.00	0.00	0.00	6.80	0.00	5.17	9.98
TRINITY_DN276614_c0_g1	0.00	0.00	3.72	0.00	0.00	0.00	0.00	0.00	0.00	0.00
TRINITY_DN276614_c1_g1	7.79	0.00	0.00	0.00	8.10	0.00	0.00	0.00	0.00	14.29
TRINITY_DN276615_c0_g1	0.00	0.00	0.00	0.00	0.00	0.00	0.00	0.00	0.00	0.00
TRINITY_DN276615_c1_g1	0.00	0.00	0.00	0.00	0.00	0.00	0.00	0.00	29.44	0.00
TRINITY_DN276615_c2_g1	0.00	0.00	0.00	0.00	0.00	0.00	0.00	0.00	0.00	0.00
TRINITY_DN276615_c2_g2	0.00	0.00	0.00	0.00	0.00	0.00	0.00	0.00	4.32	4.15
TRINITY_DN276615_c2_g3	0.00	0.00	0.00	0.00	0.00	0.00	0.00	0.00	0.00	0.00
TRINITY_DN276616_c0_g1	0.00	0.00	0.00	0.00	0.00	0.00	0.00	0.00	0.00	10.82
TRINITY_DN276616_c0_g3	10.97	0.00	0.00	0.00	0.00	0.00	0.00	0.00	0.00	10.05
TRINITY_DN276617_c0_g1	0.00	0.00	0.00	0.00	0.00	0.00	3.51	0.00	0.00	2.68
TRINITY_DN276617_c1_g1	0.00	0.00	0.00	0.00	0.00	0.00	0.00	0.00	0.00	0.00
TRINITY_DN276618_c0_g1	0.00	0.00	1.92	0.00	0.00	0.00	2.18	0.00	1.90	2.64
TRINITY_DN276619_c0_g1	0.00	0.00	0.00	0.00	0.00	0.00	0.00	0.00	0.00	0.00
TRINITY_DN276619_c0_g2	0.00	0.00	0.00	0.00	0.00	0.00	0.00	0.00	0.00	7.79
TRINITY_DN27661_c0_g1	0.00	0.00	0.00	6.92	0.00	0.00	0.00	0.00	4.85	9.03
TRINITY_DN27661_c1_g1	0.00	0.00	0.00	0.00	0.00	13.35	0.00	0.00	0.00	0.00
TRINITY_DN276620_c0_g1	0.00	0.00	0.00	0.00	0.00	0.00	0.00	0.00	0.00	0.00
TRINITY_DN276621_c0_g1	0.00	0.00	5.55	0.00	0.00	0.00	0.00	0.00	0.00	15.22
TRINITY_DN276622_c1_g1	0.00	0.00	0.00	0.00	0.00	0.00	0.00	0.00	0.00	17.35
TRINITY_DN276623_c1_g1	0.00	0.00	0.00	0.00	0.00	0.00	0.00	0.00	0.00	0.00
TRINITY_DN276623_c2_g1	0.00	22.56	0.00	7.98	0.00	3.47	9.86	0.00	3.85	3.68
TRINITY_DN276624_c0_g1	0.00	0.00	0.00	0.00	0.00	0.00	0.00	0.00	0.00	10.18
TRINITY_DN276625_c0_g1	0.00	0.00	0.00	0.00	0.00	2.43	0.00	0.00	0.00	7.76
TRINITY_DN276625_c1_g1	0.00	0.00	0.00	0.00	0.00	0.00	0.00	0.00	5.92	0.00
TRINITY_DN276627_c0_g1	0.00	0.00	0.00	0.00	0.00	24.68	0.00	0.00	0.00	39.61
TRINITY_DN276628_c0_g1	0.00	3.22	2.95	0.00	0.00	2.53	10.58	2.88	2.84	18.85
TRINITY_DN276628_c1_g1	7.09	12.66	7.05	0.00	4.98	4.04	5.54	0.00	2.28	23.62
TRINITY_DN276629_c0_g1	0.00	0.00	0.00	0.00	0.00	0.00	0.00	0.00	15.43	27.29
TRINITY_DN276629_c0_g2	0.00	0.00	0.00	0.00	12.31	0.00	0.00	0.00	0.00	6.19
TRINITY_DN276629_c1_g1	0.00	0.00	0.00	0.00	0.00	0.00	0.00	0.00	0.00	0.00
TRINITY_DN276629_c4_g1	9.53	57.94	0.00	0.00	0.00	0.00	0.00	0.00	0.00	35.05
TRINITY_DN276629_c5_g1	0.00	0.00	0.00	0.00	0.00	0.00	0.00	0.00	0.00	0.00
TRINITY_DN27662_c0_g1	0.00	0.00	0.00	0.00	0.00	0.00	0.00	0.00	0.00	0.00
TRINITY_DN27662_c10_g1	0.00	50.51	0.00	32.21	15.70	0.00	0.00	0.00	8.01	0.00
TRINITY_DN27662_c12_g1	0.00	15.13	0.00	0.00	0.00	0.00	32.32	0.00	0.00	38.30
TRINITY_DN27662_c1_g1	4.74	0.00	9.51	0.00	4.96	12.24	0.00	0.00	22.19	7.03
TRINITY_DN27662_c3_g1	2.65	0.00	0.00	0.00	0.00	0.00	0.00	0.00	7.26	3.23
TRINITY_DN27662_c3_g2	0.00	59.38	50.08	0.00	0.00	0.00	0.00	0.00	24.21	0.00
TRINITY_DN27662_c5_g1	73.80	126.88	42.87	34.12	40.96	68.55	85.97	38.14	176.35	251.17
TRINITY_DN27662_c6_g1	57.54	62.92	0.00	34.30	47.66	28.29	60.16	14.54	88.41	154.13
TRINITY_DN276631_c0_g1	0.00	0.00	0.00	0.00	0.00	0.00	0.00	0.00	0.00	0.00
TRINITY_DN276632_c0_g1	0.00	0.00	0.00	0.00	0.00	0.00	8.77	0.00	12.88	0.00
TRINITY_DN276632_c1_g1	0.00	0.00	0.00	0.00	0.00	0.00	0.00	0.00	0.00	13.20
TRINITY_DN276632_c2_g1	0.00	0.00	0.00	28.18	0.00	0.00	0.00	0.00	0.00	0.00
TRINITY_DN276632_c3_g1	7.52	0.00	0.00	0.00	15.65	0.00	0.00	0.00	0.00	13.80
TRINITY_DN276632_c4_g1	0.00	0.00	0.00	0.00	0.00	0.00	0.00	0.00	0.00	0.00
TRINITY_DN276633_c1_g1	0.00	0.00	0.00	0.00	0.00	0.00	0.00	0.00	11.40	4.13
TRINITY_DN276633_c3_g1	0.00	0.00	0.00	17.61	4.96	0.00	0.00	0.00	0.00	0.00
TRINITY_DN276633_c3_g2	0.00	0.00	0.00	0.00	0.00	0.00	0.00	0.00	10.91	0.00
TRINITY_DN276633_c5_g1	0.00	0.00	0.00	7.27	0.00	0.00	0.00	0.00	0.00	0.00
TRINITY_DN276633_c6_g1	0.00	0.00	0.00	0.00	0.00	0.00	0.00	0.00	0.00	0.00
TRINITY_DN276633_c7_g1	0.00	0.00	0.00	0.00	0.00	2.17	0.00	0.00	0.00	0.00
TRINITY_DN276633_c8_g1	0.00	0.00	0.00	3.12	0.00	0.00	0.00	0.00	0.00	0.00
TRINITY_DN276634_c0_g1	0.00	0.00	0.00	0.00	0.00	0.00	0.00	0.00	0.00	0.00
TRINITY_DN276636_c0_g3	0.00	0.00	0.00	0.00	0.00	0.00	0.00	0.00	0.00	0.00
TRINITY_DN276636_c0_g4	0.00	22.49	19.42	0.00	0.00	0.00	0.00	17.87	0.00	0.00
TRINITY_DN276636_c0_g5	0.00	0.00	0.00	0.00	0.00	0.00	0.00	0.00	0.00	0.00
TRINITY_DN276636_c1_g1	0.00	0.00	0.00	14.67	0.00	0.00	0.00	0.00	0.00	0.00
TRINITY_DN276636_c2_g1	0.00	0.00	0.00	3.69	7.82	6.40	9.05	7.31	14.25	78.24
TRINITY_DN276636_c3_g1	0.00	6.83	0.00	0.00	0.00	0.00	0.00	0.00	0.00	0.00
TRINITY_DN276636_c4_g1	12.04	0.00	12.20	11.65	0.00	0.00	0.00	11.60	23.19	22.04
TRINITY_DN276636_c5_g1	0.00	0.00	0.00	0.00	0.00	0.00	0.00	0.00	0.00	0.00
TRINITY_DN276636_c7_g1	0.00	0.00	0.00	0.00	14.93	0.00	0.00	0.00	0.00	6.58
TRINITY_DN276636_c8_g1	0.00	0.00	0.00	0.00	0.00	0.00	0.00	0.00	0.00	0.00
TRINITY_DN276637_c0_g1	0.00	0.00	0.00	0.00	0.00	0.00	0.00	0.00	0.00	0.00
TRINITY_DN276637_c1_g1	1.30	1.33	0.00	0.65	2.06	1.10	0.72	0.00	0.64	0.60
TRINITY_DN276637_c2_g1	0.00	0.00	0.00	2.55	2.69	0.00	0.00	0.00	0.00	6.98
TRINITY_DN276638_c0_g1	0.00	0.00	0.00	0.00	0.00	0.00	0.00	0.00	12.78	0.00
TRINITY_DN276638_c1_g1	0.00	0.00	0.00	0.00	2.36	1.91	0.00	4.34	7.35	0.00
TRINITY_DN276638_c2_g1	0.00	0.00	0.00	0.00	0.00	0.00	0.00	0.00	0.00	0.00
TRINITY_DN276638_c3_g1	0.00	0.00	0.00	0.00	0.00	0.00	0.00	0.00	0.00	0.00
TRINITY_DN276638_c5_g1	0.00	0.00	0.00	0.00	0.00	0.00	0.00	0.00	0.00	0.00
TRINITY_DN276638_c7_g1	6.52	0.00	0.00	0.00	3.42	0.00	0.00	0.00	3.12	5.94
TRINITY_DN27663_c0_g1	3.01	0.00	0.00	0.00	0.00	0.00	0.00	0.00	4.45	0.00
TRINITY_DN27663_c0_g2	3.15	1.08	0.00	1.05	0.00	0.00	3.52	2.01	0.00	1.89
TRINITY_DN27663_c0_g3	0.00	16.66	0.00	0.00	0.00	0.00	0.00	0.00	0.00	3.42
TRINITY_DN27663_c2_g1	1.85	1.95	0.00	1.85	0.00	0.00	0.00	1.79	0.00	8.39
TRINITY_DN27663_c3_g1	0.00	0.00	0.00	0.00	0.00	0.00	0.00	0.00	0.00	0.00
TRINITY_DN276640_c1_g1	0.00	0.00	0.00	0.00	0.00	0.00	0.00	0.00	0.00	0.00
TRINITY_DN276641_c2_g1	6.78	0.00	13.71	0.00	7.06	0.00	0.00	0.00	0.00	18.70
TRINITY_DN276642_c0_g1	2.09	4.45	0.00	2.09	0.00	0.00	0.00	0.00	0.00	1.90
TRINITY_DN276643_c0_g1	2.06	0.00	0.00	2.06	0.00	0.00	0.00	0.00	3.98	1.87
TRINITY_DN276645_c0_g1	0.00	0.00	16.92	0.00	0.00	0.00	0.00	0.00	5.33	15.45
TRINITY_DN276646_c2_g1	0.00	2.76	0.00	0.00	0.00	0.00	15.13	0.00	2.47	0.00
TRINITY_DN276646_c3_g1	0.00	0.00	0.00	0.00	0.00	2.08	0.00	0.00	0.00	4.42
TRINITY_DN276647_c0_g1	0.00	0.00	0.00	0.00	0.00	0.00	0.00	0.00	0.00	17.97
TRINITY_DN276647_c1_g1	0.00	0.00	0.00	0.00	6.35	0.00	0.00	0.00	0.00	0.00
TRINITY_DN276647_c2_g1	11.61	4.31	0.00	0.00	0.00	3.32	0.00	0.00	0.00	4.20
TRINITY_DN276648_c0_g1	0.00	0.00	0.00	0.00	0.00	0.00	0.00	0.00	0.00	0.00
TRINITY_DN276648_c1_g1	0.00	0.00	0.00	0.00	0.00	0.00	0.00	0.00	15.58	0.00
TRINITY_DN276648_c2_g1	0.00	0.00	0.00	0.00	0.00	0.00	0.00	0.00	0.00	10.11
TRINITY_DN276649_c0_g1	0.00	8.37	0.00	0.00	0.00	1.74	12.36	0.00	1.97	0.00
TRINITY_DN276649_c0_g2	3.98	0.00	0.00	0.00	0.00	0.00	0.00	0.00	0.00	3.64
TRINITY_DN276649_c2_g1	0.00	0.00	0.00	0.00	0.00	0.00	0.00	0.00	0.00	8.33
TRINITY_DN276649_c3_g1	0.00	0.00	0.00	0.00	0.00	0.00	0.00	0.00	12.80	0.00
TRINITY_DN276649_c3_g2	0.00	0.00	0.00	0.00	17.18	0.00	0.00	0.00	0.00	0.00
TRINITY_DN276649_c4_g1	0.00	0.00	0.00	0.00	0.00	0.00	0.00	0.00	23.86	0.00
TRINITY_DN27664_c0_g1	0.00	0.00	0.00	0.00	0.00	0.00	0.00	0.00	24.17	0.00
TRINITY_DN27664_c0_g2	202.31	180.12	80.43	66.74	57.04	95.74	195.36	59.26	403.29	198.76
TRINITY_DN27664_c0_g4	0.00	0.00	0.00	0.00	0.00	0.00	0.00	0.00	0.00	0.00
TRINITY_DN27664_c1_g1	41.03	0.00	0.00	0.00	0.00	0.00	17.97	0.00	0.00	0.00
TRINITY_DN276650_c0_g1	0.00	0.00	0.00	0.00	0.00	0.00	0.00	0.00	0.00	0.00
TRINITY_DN276651_c0_g1	0.00	0.00	0.00	0.00	0.00	0.00	0.00	0.00	7.62	0.00
TRINITY_DN276651_c0_g2	0.00	0.00	0.00	0.00	0.00	0.00	0.00	0.00	0.00	0.00
TRINITY_DN276651_c0_g3	15.40	0.00	0.00	0.00	15.90	0.00	0.00	0.00	14.78	23.85
TRINITY_DN276651_c2_g2	0.00	0.00	0.00	0.00	0.00	0.00	0.00	0.00	0.00	0.00
TRINITY_DN276651_c5_g1	0.00	0.00	0.00	0.00	0.00	0.00	0.00	0.00	11.84	0.00
TRINITY_DN276651_c7_g1	0.00	0.00	0.00	0.00	0.00	0.00	0.00	0.00	0.00	0.00
TRINITY_DN276652_c0_g1	5.68	0.00	0.00	0.00	0.00	0.00	0.00	0.00	0.00	0.00
TRINITY_DN276652_c0_g2	0.00	0.00	0.00	0.00	0.00	0.00	0.00	0.00	0.00	0.00
TRINITY_DN276652_c0_g3	0.00	0.00	0.00	0.00	0.00	0.00	0.00	0.00	0.00	0.00
TRINITY_DN276652_c1_g2	0.00	0.00	0.00	0.00	0.00	16.61	0.00	0.00	0.00	0.00
TRINITY_DN276652_c2_g1	0.00	0.00	0.00	0.00	0.00	0.00	0.00	0.00	22.34	0.00
TRINITY_DN276653_c0_g1	0.00	0.00	0.00	0.00	0.00	0.00	0.00	0.00	0.00	0.00
TRINITY_DN276654_c0_g1	0.00	0.00	0.00	0.00	0.00	0.00	0.00	0.00	0.00	0.00
TRINITY_DN276654_c7_g1	0.00	0.00	0.00	8.33	0.00	0.00	0.00	0.00	8.12	23.49
TRINITY_DN276655_c0_g1	0.00	0.00	0.00	0.00	0.00	0.00	0.00	0.00	0.00	17.50
TRINITY_DN276655_c1_g1	0.00	0.00	0.00	0.00	0.00	0.00	0.00	0.00	0.00	0.00
TRINITY_DN276656_c0_g1	0.00	0.00	0.00	0.00	0.00	0.00	0.00	12.83	0.00	0.00
TRINITY_DN276657_c0_g1	0.00	0.00	0.00	0.00	0.00	0.00	0.00	0.00	3.01	5.63
TRINITY_DN276658_c1_g1	0.00	0.00	0.00	0.00	0.00	0.00	0.00	0.00	29.82	47.81
TRINITY_DN27665_c0_g2	0.00	0.00	0.00	7.95	0.00	7.06	0.00	15.92	30.95	7.45
TRINITY_DN27665_c12_g1	0.00	0.00	0.00	0.00	0.00	0.00	0.00	0.00	0.00	0.00
TRINITY_DN27665_c14_g1	0.00	0.00	0.00	0.00	0.00	0.00	0.00	0.00	0.00	7.70
TRINITY_DN27665_c18_g1	12.40	0.00	0.00	0.00	0.00	0.00	0.00	0.00	0.00	0.00
TRINITY_DN27665_c1_g1	4.07	2.11	1.01	1.86	0.00	0.00	3.44	0.00	3.98	0.92
TRINITY_DN27665_c1_g2	0.00	1.06	0.00	1.16	0.00	0.00	0.00	0.00	1.03	0.52
TRINITY_DN27665_c5_g1	5.68	0.00	5.71	0.00	5.93	0.00	0.00	0.00	5.39	20.86
TRINITY_DN27665_c8_g1	0.00	0.00	0.00	0.00	0.00	0.00	0.00	0.00	0.00	0.00
TRINITY_DN27665_c9_g1	0.00	0.00	0.00	0.00	0.00	0.00	0.00	0.00	4.54	0.00
TRINITY_DN276660_c0_g1	0.00	0.00	0.00	0.00	0.00	0.00	0.00	0.00	0.00	0.00
TRINITY_DN276660_c1_g1	0.00	0.00	0.00	0.00	0.00	0.00	0.00	0.00	9.22	8.87
TRINITY_DN276660_c2_g1	15.70	8.76	0.00	0.00	0.00	0.00	9.58	3.85	11.24	25.09
TRINITY_DN276660_c4_g1	0.00	0.00	0.00	0.00	0.00	0.00	0.00	0.00	0.00	0.00
TRINITY_DN276660_c9_g1	0.00	0.00	0.00	0.00	0.00	0.00	0.00	0.00	0.00	0.00
TRINITY_DN276661_c0_g1	0.00	0.00	0.00	0.00	7.86	0.00	0.00	0.00	0.00	0.00
TRINITY_DN276663_c0_g1	0.00	0.00	0.00	0.00	0.00	0.00	0.00	0.00	0.00	0.00
TRINITY_DN276663_c0_g2	0.00	0.00	0.00	0.00	0.00	0.00	0.00	0.00	0.00	0.00
TRINITY_DN276664_c0_g1	0.00	0.00	0.00	0.00	0.00	0.00	0.00	0.00	0.00	0.00
TRINITY_DN276664_c0_g2	0.00	21.69	0.00	0.00	0.00	0.00	0.00	0.00	0.00	0.00
TRINITY_DN276664_c0_g4	0.00	0.00	0.00	0.00	0.00	0.00	0.00	0.00	0.00	0.00
TRINITY_DN276664_c1_g1	0.00	0.00	0.00	0.00	10.03	0.00	0.00	0.00	0.00	0.00
TRINITY_DN276665_c0_g1	0.00	0.00	0.00	0.00	0.00	0.00	0.00	0.00	0.00	0.00
TRINITY_DN276666_c0_g1	0.00	0.00	0.00	16.84	0.00	0.00	0.00	0.00	0.00	14.33
TRINITY_DN276666_c0_g2	2.70	0.00	2.69	0.00	8.53	0.00	0.00	0.00	0.00	12.30
TRINITY_DN276666_c1_g1	0.00	0.00	0.00	0.00	0.00	0.00	0.00	0.00	0.00	0.00
TRINITY_DN276666_c2_g1	0.00	0.00	0.00	0.00	0.00	0.00	0.00	0.00	12.98	0.00
TRINITY_DN276666_c3_g1	0.00	0.00	0.00	0.00	0.00	0.00	0.00	0.00	0.00	6.83
TRINITY_DN276666_c6_g1	0.00	0.00	0.00	0.00	0.00	0.00	0.00	0.00	0.00	0.00
TRINITY_DN276667_c2_g1	21.94	0.00	0.00	0.00	0.00	0.00	0.00	0.00	0.00	11.02
TRINITY_DN276667_c2_g3	0.00	0.00	0.00	0.00	0.00	0.00	2.29	0.00	0.00	0.00
TRINITY_DN276667_c2_g4	0.00	0.00	0.00	0.00	7.79	8.88	0.00	0.00	0.00	13.73
TRINITY_DN276667_c2_g5	0.00	0.00	0.00	0.00	0.00	0.00	0.00	0.00	0.00	13.31
TRINITY_DN27666_c0_g1	28.48	34.44	41.30	22.98	14.80	20.80	57.74	17.02	81.12	106.07
TRINITY_DN27666_c1_g1	7.40	26.47	0.00	0.00	0.00	0.00	9.47	0.00	7.06	27.18
TRINITY_DN276670_c0_g1	0.00	0.00	0.00	0.00	0.00	0.00	0.00	0.00	0.00	0.00
TRINITY_DN276671_c2_g1	0.00	0.00	0.00	0.00	0.00	0.00	0.00	0.00	0.00	7.08
TRINITY_DN276671_c3_g1	0.00	0.00	0.00	0.00	0.00	0.00	0.00	0.00	0.00	0.00
TRINITY_DN276671_c6_g1	0.00	0.00	0.00	0.00	0.00	0.00	0.00	0.00	0.00	5.05
TRINITY_DN276672_c0_g1	0.00	0.00	0.00	0.00	0.00	0.00	0.00	0.00	0.00	23.34
TRINITY_DN276673_c0_g1	0.00	0.00	0.00	0.00	0.00	0.00	0.00	0.00	0.00	15.76
TRINITY_DN276673_c0_g2	0.00	0.00	0.00	8.61	0.00	3.75	0.00	0.00	0.00	0.00
TRINITY_DN276673_c0_g3	0.00	0.00	0.00	0.00	0.00	0.00	0.00	0.00	0.00	0.00
TRINITY_DN276673_c0_g4	0.00	0.00	0.00	0.00	0.00	0.00	0.00	0.00	0.00	0.00
TRINITY_DN276673_c0_g5	15.35	0.00	0.00	7.52	0.00	0.00	25.60	0.00	0.00	6.18
TRINITY_DN276673_c0_g6	0.00	0.00	0.00	0.00	0.00	0.00	0.00	0.00	19.12	17.84
TRINITY_DN276673_c1_g1	0.00	0.00	0.00	0.00	0.00	0.00	0.00	0.00	0.00	0.00
TRINITY_DN276673_c2_g1	0.00	0.00	0.00	0.00	0.00	0.00	0.00	0.00	0.00	0.00
TRINITY_DN276673_c3_g1	0.00	0.00	0.00	0.00	0.00	0.00	0.00	0.00	2.56	7.27
TRINITY_DN276674_c0_g1	0.00	5.17	0.00	0.00	2.54	0.00	0.00	0.00	0.00	0.00
TRINITY_DN276676_c0_g1	4.59	0.00	0.00	0.00	0.00	0.00	0.00	0.00	0.00	0.00
TRINITY_DN276677_c0_g1	0.00	0.00	0.00	0.00	0.00	0.00	0.00	0.00	0.00	0.00
TRINITY_DN276677_c2_g1	0.00	0.00	0.00	0.00	0.00	0.00	0.00	0.00	0.00	0.00
TRINITY_DN276678_c0_g1	0.00	0.00	0.00	0.00	0.00	0.00	0.00	0.00	0.00	0.00
TRINITY_DN27667_c0_g1	0.00	0.00	0.00	0.00	0.00	0.00	0.00	0.00	0.00	0.00
TRINITY_DN27667_c0_g4	0.00	0.00	0.00	0.00	0.00	0.00	0.00	0.00	5.87	0.00
TRINITY_DN27667_c1_g3	0.00	0.00	0.00	0.00	0.00	0.00	0.00	0.00	0.00	0.00
TRINITY_DN27667_c2_g1	0.00	0.00	0.00	15.70	0.00	0.00	0.00	0.00	0.00	0.00
TRINITY_DN276680_c0_g1	0.00	0.00	0.00	0.00	0.00	0.00	0.00	0.00	0.00	0.00
TRINITY_DN276681_c0_g1	0.00	13.79	0.00	0.00	0.00	0.00	0.00	0.00	0.00	0.00
TRINITY_DN276683_c0_g1	0.00	0.00	0.00	0.00	0.00	17.77	0.00	0.00	0.00	0.00
TRINITY_DN276685_c0_g1	0.00	0.00	0.00	0.00	0.00	0.00	0.00	0.00	0.00	0.00
TRINITY_DN276685_c0_g3	0.00	0.00	0.00	0.00	0.00	0.00	0.00	0.00	0.00	0.00
TRINITY_DN276685_c3_g1	0.00	0.00	0.00	0.00	0.00	0.00	0.00	0.00	0.00	0.00
TRINITY_DN276687_c0_g1	0.00	0.00	0.00	0.00	0.00	0.00	0.00	0.00	0.00	0.00
TRINITY_DN276688_c0_g1	6.29	0.00	0.00	0.00	6.56	0.00	7.95	0.00	0.00	5.78
TRINITY_DN276689_c0_g1	0.00	0.00	0.00	0.00	0.00	0.00	0.00	0.00	0.00	6.03
TRINITY_DN276689_c1_g1	0.00	7.29	0.00	12.25	0.00	0.00	0.00	0.00	0.00	5.73
TRINITY_DN276689_c2_g1	0.00	9.79	0.00	0.00	0.00	0.00	7.16	0.00	0.00	0.00
TRINITY_DN276689_c3_g1	0.00	0.00	0.00	0.00	0.00	0.00	0.00	0.00	0.00	0.00
TRINITY_DN276689_c5_g1	0.00	0.00	0.00	889.44	0.00	0.00	0.00	0.00	0.00	0.00
TRINITY_DN276689_c6_g1	0.00	0.00	0.00	15.91	0.00	0.00	0.00	0.00	7.67	3.67
TRINITY_DN27668_c0_g1	7.54	20.96	7.54	3.73	15.81	12.95	22.91	3.70	57.64	41.29
TRINITY_DN27668_c1_g1	2.88	19.73	5.73	0.00	3.03	2.46	0.00	5.61	5.53	2.62
TRINITY_DN27668_c2_g1	0.00	0.00	0.00	0.00	0.00	0.00	0.00	0.00	0.00	0.00
TRINITY_DN27668_c3_g1	0.00	0.00	0.00	0.00	0.00	0.00	0.00	0.00	0.00	0.00
TRINITY_DN27668_c5_g1	0.00	0.00	0.00	0.00	0.00	0.00	0.00	0.00	1.91	3.59
TRINITY_DN27668_c8_g1	0.00	0.00	0.00	0.00	9.92	0.00	37.07	0.00	0.00	25.67
TRINITY_DN276690_c0_g1	0.00	0.00	0.00	0.00	0.00	0.00	0.00	0.00	12.30	0.00
TRINITY_DN276690_c0_g2	0.00	0.00	0.00	0.00	0.00	0.00	0.00	0.00	0.00	0.00
TRINITY_DN276690_c1_g1	0.00	0.00	0.00	0.00	0.00	0.00	0.00	16.24	0.00	0.00
TRINITY_DN276690_c2_g1	0.00	0.00	0.00	0.00	0.00	0.00	22.62	0.00	0.00	0.00
TRINITY_DN276691_c0_g2	5.68	12.32	0.00	8.48	2.99	2.43	16.52	8.30	0.00	23.68
TRINITY_DN276692_c0_g1	6.29	51.50	0.00	0.00	0.00	0.00	0.00	0.00	35.84	5.78
TRINITY_DN276692_c0_g2	0.00	0.00	0.00	0.00	0.00	0.00	0.00	0.00	4.73	0.00
TRINITY_DN276692_c1_g1	0.00	0.00	0.00	0.00	8.28	0.00	0.00	0.00	0.00	0.00
TRINITY_DN276692_c3_g1	0.00	0.00	0.00	0.00	0.00	0.00	0.00	0.00	0.00	0.00
TRINITY_DN276692_c4_g1	0.00	0.00	0.00	0.00	30.47	0.00	0.00	0.00	28.29	13.43
TRINITY_DN276692_c5_g1	0.00	0.00	0.00	0.00	0.00	0.00	0.00	0.00	0.00	0.00
TRINITY_DN276692_c7_g1	0.00	0.00	0.00	0.00	0.00	0.00	0.00	0.00	0.00	0.00
TRINITY_DN276693_c0_g1	0.00	11.13	0.00	0.00	0.00	0.00	0.00	0.00	0.00	0.00
TRINITY_DN276693_c0_g2	8.46	0.00	0.00	0.00	0.00	0.00	0.00	0.00	16.16	0.00
TRINITY_DN276693_c0_g3	0.00	0.00	0.00	0.00	0.00	0.00	0.00	0.00	0.00	0.00
TRINITY_DN276693_c2_g1	0.00	0.00	0.00	0.00	0.00	0.00	0.00	0.00	0.00	0.00
TRINITY_DN276693_c5_g1	0.00	0.00	0.00	0.00	0.00	0.00	0.00	0.00	0.00	0.00
TRINITY_DN276694_c0_g1	0.00	0.00	0.00	0.00	0.00	0.00	0.00	0.00	0.00	0.00
TRINITY_DN276696_c0_g1	0.00	0.00	4.93	0.00	0.00	0.00	8.75	2.73	18.10	8.92
TRINITY_DN276696_c0_g3	13.25	16.15	0.00	0.00	0.00	11.35	0.00	0.00	0.00	0.00
TRINITY_DN276696_c1_g1	0.00	0.00	0.00	0.00	7.03	0.00	0.00	0.00	6.41	9.16
TRINITY_DN276696_c2_g1	7.83	14.92	1.50	0.00	6.64	12.27	19.13	0.00	8.52	41.72
TRINITY_DN276696_c3_g1	11.28	0.00	0.00	0.00	0.00	0.00	0.00	0.00	0.00	10.31
TRINITY_DN276696_c4_g1	48.87	0.00	29.74	0.00	0.00	0.00	16.53	0.00	0.00	82.86
TRINITY_DN276697_c0_g1	0.00	0.00	0.00	0.00	0.00	0.00	0.00	0.00	0.00	0.00
TRINITY_DN276699_c0_g1	0.00	0.00	0.00	0.00	0.00	0.00	0.00	0.00	0.00	0.00
TRINITY_DN276699_c0_g2	26.50	16.15	11.81	12.87	0.00	10.02	0.00	0.00	12.78	84.95
TRINITY_DN276699_c1_g1	0.00	0.00	0.00	0.00	0.00	0.00	0.00	0.00	0.00	0.00
TRINITY_DN276699_c2_g1	0.00	25.87	0.00	0.00	0.00	0.00	0.00	0.00	0.00	0.00
TRINITY_DN276699_c3_g1	0.00	0.00	2.46	0.00	0.00	0.00	0.00	0.00	0.00	2.25
TRINITY_DN27669_c0_g1	7.04	0.00	0.00	0.00	0.00	10.49	12.20	1.03	10.86	11.67
TRINITY_DN2766_c0_g1	50.78	60.19	21.04	47.48	33.06	43.78	52.81	22.13	67.34	263.20
TRINITY_DN2766_c0_g2	614.79	552.35	501.07	441.64	230.12	286.26	964.45	190.54	1283.91	1452.65
TRINITY_DN2766_c1_g1	0.00	0.00	0.00	10.90	0.00	0.00	14.65	10.83	0.00	10.31
TRINITY_DN2766_c7_g1	68.49	122.67	121.21	94.31	70.47	28.99	244.66	0.00	493.58	170.66
TRINITY_DN276700_c0_g1	2.16	0.00	1.33	4.04	0.00	0.00	3.05	0.00	3.92	0.00
TRINITY_DN276701_c0_g1	0.00	0.00	0.00	0.00	0.00	0.00	0.00	0.00	0.00	4.39
TRINITY_DN276702_c1_g1	39.47	0.00	0.00	0.00	0.00	0.00	0.00	0.00	0.00	0.00
TRINITY_DN276702_c3_g1	0.00	0.00	0.10	0.00	15.61	1.05	0.00	0.00	14.51	13.76
TRINITY_DN276702_c5_g1	0.00	0.00	0.00	0.00	0.00	0.00	0.00	0.00	0.00	0.00
TRINITY_DN276703_c0_g1	0.00	0.00	0.00	18.74	19.97	0.00	0.00	0.00	0.00	0.00
TRINITY_DN276705_c0_g1	0.00	0.00	0.00	0.00	0.00	0.00	0.00	0.00	0.00	0.00
TRINITY_DN276705_c1_g1	0.00	0.00	0.00	0.00	0.00	0.00	0.00	0.00	0.00	0.00
TRINITY_DN276706_c0_g1	0.00	0.00	0.00	0.00	0.00	0.00	0.00	0.00	0.00	0.00
TRINITY_DN276706_c0_g2	0.00	0.00	0.00	17.96	0.00	0.00	0.00	0.00	8.80	8.47
TRINITY_DN276707_c0_g1	3.60	36.82	1.79	0.00	0.00	1.19	0.00	1.74	0.00	8.80
TRINITY_DN276707_c1_g2	0.00	0.00	0.00	0.00	0.00	0.00	0.00	0.00	0.00	0.00
TRINITY_DN276707_c2_g1	0.00	0.00	0.00	6.54	0.00	5.80	25.37	6.56	18.98	18.38
TRINITY_DN276707_c3_g1	0.00	22.97	0.00	0.00	0.00	0.00	100.10	0.00	37.80	0.00
TRINITY_DN276707_c3_g2	0.00	0.00	0.00	0.00	0.00	0.00	0.00	0.00	0.00	13.10
TRINITY_DN276708_c0_g1	0.00	19.68	0.00	20.58	0.00	0.00	0.00	0.00	0.00	0.00
TRINITY_DN276709_c0_g1	0.00	43.48	0.00	11.50	0.00	0.00	0.00	0.00	0.00	0.00
TRINITY_DN27670_c0_g1	100.27	162.21	75.33	66.50	81.30	64.32	109.22	51.57	241.79	272.36
TRINITY_DN27670_c0_g2	10.69	19.53	8.57	7.11	2.94	13.08	14.51	7.83	27.60	23.58
TRINITY_DN276710_c0_g1	14.19	0.00	0.00	0.00	0.00	0.00	0.00	0.00	0.00	0.00
TRINITY_DN276711_c1_g1	0.00	0.00	0.00	0.00	0.00	0.00	0.00	0.00	0.00	0.00
TRINITY_DN276712_c1_g1	0.00	0.00	0.00	0.00	0.00	0.00	0.00	0.00	0.00	12.71
TRINITY_DN276714_c0_g1	0.00	0.00	0.00	0.00	0.00	0.00	0.00	0.00	0.00	0.00
TRINITY_DN276714_c0_g2	0.00	0.00	0.00	0.00	0.00	0.00	0.00	0.00	0.00	0.00
TRINITY_DN276714_c1_g1	0.00	0.00	0.00	0.00	0.00	0.00	0.00	0.00	0.00	0.00
TRINITY_DN276715_c0_g1	0.00	0.00	0.00	0.00	0.00	0.00	0.00	0.00	0.00	0.00
TRINITY_DN276715_c0_g2	0.00	0.00	0.00	0.00	0.00	0.00	0.00	0.00	0.00	0.00
TRINITY_DN276717_c1_g1	0.00	0.00	0.00	0.00	0.00	0.00	0.00	0.00	18.14	34.01
TRINITY_DN276717_c1_g2	0.00	0.00	0.00	0.00	6.85	0.00	0.00	0.00	0.00	0.00
TRINITY_DN276717_c2_g1	0.00	0.00	0.00	0.00	0.00	0.00	0.00	0.00	0.00	0.00
TRINITY_DN276717_c3_g1	5.96	0.00	0.00	0.00	0.00	0.00	0.00	0.00	11.33	0.00
TRINITY_DN276717_c4_g1	0.00	0.00	0.00	0.00	0.00	0.00	0.00	0.00	0.00	0.00
TRINITY_DN276719_c0_g1	0.00	0.00	18.15	0.00	0.00	0.00	0.00	0.00	0.00	15.59
TRINITY_DN276719_c1_g1	0.00	0.00	0.00	0.00	0.00	0.00	0.00	0.00	0.00	1.85
TRINITY_DN27671_c0_g1	0.00	0.00	3.30	2.71	0.00	0.75	2.43	0.70	1.87	3.30
TRINITY_DN27671_c0_g2	2.33	1.90	1.50	2.16	3.84	1.10	0.00	0.00	3.84	0.00
TRINITY_DN276720_c0_g1	0.00	2.68	0.00	0.00	0.00	4.26	0.00	0.00	2.43	9.07
TRINITY_DN276721_c0_g1	0.00	0.00	0.00	0.00	0.00	0.00	0.00	0.00	0.00	0.00
TRINITY_DN276721_c2_g1	0.00	0.00	0.00	0.00	0.00	0.00	0.00	0.00	0.00	0.00
TRINITY_DN276721_c3_g1	0.00	0.00	0.00	0.00	0.00	0.00	0.00	0.00	0.00	0.00
TRINITY_DN276721_c4_g1	4.58	5.18	0.00	0.00	0.00	3.94	0.00	0.00	0.00	0.00
TRINITY_DN276721_c5_g1	0.00	0.00	0.00	0.00	0.00	0.00	36.38	0.00	0.00	0.00
TRINITY_DN276722_c0_g1	0.00	0.00	0.00	0.00	0.00	0.00	0.00	0.00	11.10	10.60
TRINITY_DN276723_c0_g1	24.61	0.00	0.00	0.00	0.00	0.00	0.00	0.00	0.00	0.00
TRINITY_DN276724_c0_g1	15.66	0.00	0.00	0.00	0.00	0.00	0.00	0.00	15.04	0.27
TRINITY_DN276724_c1_g1	0.00	0.00	0.00	0.00	0.00	0.00	0.00	0.00	0.00	0.00
TRINITY_DN276724_c2_g1	3.39	3.57	1.68	3.40	0.00	2.89	1.95	3.28	8.23	13.97
TRINITY_DN276724_c3_g1	0.00	0.00	0.00	0.00	0.00	0.00	0.00	0.00	0.00	8.16
TRINITY_DN276724_c7_g1	0.00	0.00	0.00	0.00	0.00	0.00	0.00	0.00	0.00	0.00
TRINITY_DN276726_c0_g1	0.00	0.00	0.00	0.00	0.00	0.00	0.00	0.00	7.37	7.11
TRINITY_DN276727_c0_g1	0.00	4.48	0.00	0.00	4.20	0.00	0.00	0.00	0.00	0.00
TRINITY_DN276727_c0_g2	0.00	46.36	0.00	0.00	0.00	0.00	0.00	0.00	19.12	0.00
TRINITY_DN276728_c0_g1	0.00	0.00	0.00	0.00	0.00	0.00	0.00	0.00	0.00	0.00
TRINITY_DN276729_c0_g1	0.00	0.00	0.00	0.00	0.00	0.00	0.00	0.00	0.00	10.75
TRINITY_DN27672_c0_g1	0.00	15.14	0.00	0.00	0.00	0.22	0.00	0.00	0.00	0.00
TRINITY_DN27672_c0_g2	8.26	0.00	11.28	10.68	4.45	6.75	11.93	10.13	24.22	27.37
TRINITY_DN276730_c1_g1	0.00	0.00	0.00	0.00	0.00	0.00	0.00	0.00	0.00	0.00
TRINITY_DN276731_c1_g1	0.00	0.00	0.00	0.00	0.00	0.00	0.00	0.00	0.00	0.00
TRINITY_DN276732_c0_g1	0.00	0.00	0.00	0.00	0.00	0.00	0.00	0.00	0.00	14.60
TRINITY_DN276733_c0_g1	0.00	0.00	0.00	0.00	0.00	6.91	0.00	0.00	0.00	21.91
TRINITY_DN276733_c0_g2	0.00	0.00	0.00	0.00	0.00	0.00	0.00	0.00	0.00	0.00
TRINITY_DN276733_c0_g3	0.00	0.00	0.00	0.00	0.00	0.00	18.09	0.00	0.00	0.00
TRINITY_DN276733_c1_g3	0.00	0.00	0.00	0.00	0.00	0.00	0.00	0.00	0.00	0.00
TRINITY_DN276733_c1_g5	0.00	0.00	0.00	0.00	0.00	0.00	0.00	0.00	0.00	0.00
TRINITY_DN276733_c2_g1	0.00	0.00	0.00	6.93	0.00	3.00	0.00	0.00	0.00	3.19
TRINITY_DN276733_c3_g1	0.00	0.00	0.00	0.00	0.00	0.00	32.08	0.00	0.00	0.00
TRINITY_DN276733_c4_g1	0.00	0.00	0.00	0.00	0.00	0.00	0.00	0.00	7.95	0.00
TRINITY_DN276735_c0_g2	0.00	0.00	0.00	0.00	0.00	0.00	0.00	0.00	0.00	0.00
TRINITY_DN276736_c0_g1	0.00	15.10	4.47	0.00	0.00	7.67	11.01	0.00	0.00	0.00
TRINITY_DN276736_c1_g1	0.00	0.00	0.00	0.00	0.00	0.00	0.00	0.00	0.00	8.82
TRINITY_DN276736_c2_g1	0.00	0.00	0.00	0.00	0.00	0.00	0.00	0.00	0.00	0.00
TRINITY_DN276736_c3_g1	5.55	0.00	0.00	0.00	0.00	0.00	0.00	0.00	0.00	0.00
TRINITY_DN276737_c0_g1	0.00	13.19	0.00	0.00	0.00	0.00	0.00	0.00	2.62	0.00
TRINITY_DN276737_c0_g2	0.00	0.00	0.00	0.00	0.00	0.00	0.00	0.00	50.52	31.52
TRINITY_DN276737_c1_g1	0.00	0.00	0.00	0.00	0.00	0.00	13.70	0.00	0.00	9.69
TRINITY_DN276737_c4_g1	0.00	0.00	0.00	0.00	0.00	0.00	0.00	0.00	0.00	88.34
TRINITY_DN276738_c1_g1	0.00	0.00	0.00	0.00	0.00	0.00	0.00	0.00	13.92	0.00
TRINITY_DN276739_c0_g1	0.00	0.00	0.00	0.00	0.00	0.00	0.00	0.00	0.00	0.00
TRINITY_DN27673_c0_g1	0.00	13.32	0.00	1.80	0.00	3.52	9.82	3.49	27.97	11.46
TRINITY_DN27673_c3_g1	0.00	0.00	0.00	0.00	0.00	0.00	0.00	0.00	16.69	0.00
TRINITY_DN276740_c0_g1	0.00	0.00	0.00	28.18	0.00	0.00	0.00	0.00	0.00	26.63
TRINITY_DN276743_c0_g1	1.97	6.28	1.96	3.95	0.00	1.68	20.59	0.00	11.47	7.17
TRINITY_DN276746_c0_g1	8.33	0.00	0.00	0.00	0.00	0.00	0.00	0.00	0.00	15.76
TRINITY_DN276746_c0_g2	0.00	15.22	0.00	0.00	0.00	0.00	0.00	0.00	0.00	0.00
TRINITY_DN276746_c2_g1	0.00	0.00	0.00	0.00	0.00	0.00	0.00	0.00	0.00	0.00
TRINITY_DN276747_c0_g1	0.00	0.00	0.00	0.00	0.00	1.66	0.00	0.00	0.00	21.17
TRINITY_DN276747_c0_g2	0.00	0.00	0.00	0.00	0.00	0.00	14.72	0.00	0.00	13.22
TRINITY_DN276747_c1_g1	0.00	0.00	0.00	0.00	0.00	16.47	0.00	0.00	0.00	0.00
TRINITY_DN276747_c3_g1	0.00	0.00	0.00	0.00	0.00	0.00	0.00	0.00	0.00	28.27
TRINITY_DN276747_c4_g1	0.00	0.00	0.00	0.00	0.00	0.00	0.00	0.00	0.00	0.00
TRINITY_DN276749_c0_g1	0.00	0.00	24.93	0.00	17.06	0.00	0.00	0.00	0.00	0.00
TRINITY_DN276749_c1_g1	0.00	0.00	0.00	0.00	0.00	5.62	0.00	0.00	6.13	0.00
TRINITY_DN276749_c1_g2	0.00	0.00	0.00	0.00	0.00	0.00	0.00	0.00	0.00	0.00
TRINITY_DN276749_c2_g1	0.00	48.84	0.00	12.96	0.00	0.00	0.00	0.00	0.00	12.24
TRINITY_DN276749_c5_g1	0.00	6.45	0.00	0.00	0.00	0.00	0.00	0.00	5.31	10.26
TRINITY_DN276749_c7_g1	0.00	0.00	0.00	0.00	0.00	0.00	0.00	0.00	0.00	0.00
TRINITY_DN276749_c9_g1	0.00	0.00	0.00	0.00	0.00	0.00	9.93	0.00	0.00	7.41
TRINITY_DN27674_c0_g1	0.00	0.00	0.00	0.00	3.93	0.00	0.00	0.00	8.78	0.00
TRINITY_DN27674_c0_g2	6.37	0.00	6.43	0.00	0.00	10.63	8.07	0.00	3.32	17.58
TRINITY_DN276751_c0_g2	3.14	2.42	1.55	0.85	1.66	1.33	2.63	0.75	3.07	7.84
TRINITY_DN276752_c0_g1	0.00	0.00	0.00	0.00	0.00	0.00	0.00	0.00	0.00	0.00
TRINITY_DN276753_c0_g1	0.00	0.00	0.00	0.00	0.00	0.00	0.00	0.00	0.00	23.01
TRINITY_DN276754_c0_g1	0.00	0.00	0.00	0.00	0.00	0.00	0.00	0.00	5.87	0.00
TRINITY_DN276754_c0_g2	0.00	0.00	0.00	0.00	0.00	0.00	0.00	0.00	0.00	0.00
TRINITY_DN276755_c0_g1	4.39	0.00	0.00	0.00	0.00	0.00	0.00	0.00	4.18	0.00
TRINITY_DN276756_c0_g1	0.00	21.59	0.00	0.00	0.00	0.00	0.00	0.00	0.00	0.00
TRINITY_DN276756_c2_g1	0.00	0.00	0.00	0.00	0.00	8.07	0.00	0.00	0.00	8.56
TRINITY_DN276757_c0_g1	0.00	0.00	0.00	0.00	0.00	0.00	0.00	7.16	0.00	6.96
TRINITY_DN276757_c3_g1	12.40	0.00	12.56	12.81	25.72	0.00	86.99	0.00	47.71	11.33
TRINITY_DN276758_c0_g1	0.00	0.00	0.00	0.00	0.00	0.00	0.00	0.00	0.00	9.20
TRINITY_DN276759_c0_g1	0.00	0.00	0.00	0.00	0.00	0.00	0.00	0.00	0.00	7.53
TRINITY_DN27675_c0_g1	0.00	0.00	0.00	0.00	0.00	0.00	0.00	0.00	0.00	0.00
TRINITY_DN27675_c10_g1	0.00	0.00	0.00	0.00	0.00	0.00	0.00	1.46	0.00	5.48
TRINITY_DN27675_c11_g1	2.76	0.00	2.75	0.00	2.90	0.00	9.83	0.00	2.65	0.00
TRINITY_DN27675_c12_g1	0.00	0.00	0.00	0.00	0.00	0.00	0.00	0.00	0.00	16.38
TRINITY_DN27675_c15_g1	0.00	0.00	0.00	0.00	0.00	0.00	0.00	0.00	0.00	0.00
TRINITY_DN27675_c1_g1	2.72	5.89	3.03	4.47	2.52	0.58	6.01	1.30	6.36	7.10
TRINITY_DN27675_c2_g1	0.00	0.00	0.00	0.00	0.00	0.00	0.00	0.00	0.00	0.00
TRINITY_DN27675_c3_g1	0.00	0.00	0.00	0.00	0.00	0.00	0.00	0.00	0.00	0.00
TRINITY_DN27675_c4_g1	0.00	0.00	0.00	0.00	0.00	0.00	0.00	0.00	16.84	0.00
TRINITY_DN27675_c5_g1	24.72	9.89	8.35	0.00	8.58	0.00	0.00	0.00	7.86	45.46
TRINITY_DN27675_c5_g2	20.60	33.68	3.72	3.75	3.96	9.58	19.48	0.00	5.45	27.23
TRINITY_DN27675_c5_g3	0.00	0.00	0.00	0.00	18.54	0.00	0.00	0.00	0.00	0.00
TRINITY_DN27675_c9_g1	21.07	18.33	13.25	5.17	5.49	0.00	39.34	0.00	0.00	38.59
TRINITY_DN276760_c1_g1	0.00	0.00	0.00	0.00	0.00	0.00	25.28	0.00	0.00	0.00
TRINITY_DN276761_c0_g1	0.00	0.00	0.00	0.00	0.00	0.00	0.00	0.00	0.00	0.00
TRINITY_DN276762_c0_g1	0.00	0.00	0.00	0.00	0.00	0.00	0.00	0.00	0.00	0.00
TRINITY_DN276763_c0_g1	0.00	4.11	0.00	0.00	0.00	0.00	0.00	0.00	3.54	3.38
TRINITY_DN276764_c0_g1	0.00	0.00	15.52	0.00	0.00	0.00	0.00	0.00	0.00	0.00
TRINITY_DN276764_c1_g1	0.00	7.02	6.08	0.00	0.00	0.00	0.00	0.00	0.00	11.10
TRINITY_DN276765_c0_g1	0.00	0.00	6.67	0.00	6.88	0.00	0.00	0.00	0.00	12.15
TRINITY_DN276766_c0_g1	24.19	37.21	15.53	10.00	10.53	19.39	22.72	2.75	42.97	41.38
TRINITY_DN276766_c10_g1	0.00	0.00	0.00	0.00	0.00	0.00	0.00	0.00	0.00	0.00
TRINITY_DN276766_c11_g1	0.00	0.00	0.00	0.00	0.00	0.00	0.00	0.00	0.00	13.10
TRINITY_DN276766_c5_g1	0.00	35.92	0.00	0.00	0.00	0.00	0.00	0.00	0.00	0.00
TRINITY_DN276766_c9_g1	0.00	0.00	0.00	0.00	0.00	0.00	0.00	0.00	0.00	0.00
TRINITY_DN276767_c0_g1	0.00	0.00	0.00	0.00	3.71	0.00	12.85	0.00	3.39	19.37
TRINITY_DN276767_c0_g3	0.00	0.00	0.00	0.00	0.00	0.00	0.00	0.00	0.00	0.00
TRINITY_DN276767_c1_g1	1.95	2.06	0.00	0.00	0.00	3.32	0.00	0.00	2.04	1.77
TRINITY_DN276767_c2_g1	0.00	8.52	0.00	0.00	0.00	0.00	3.11	0.00	0.00	4.79
TRINITY_DN276767_c2_g3	1.47	4.62	0.00	1.48	0.00	0.00	3.36	0.00	0.00	4.01
TRINITY_DN276767_c4_g1	0.00	0.00	0.00	0.00	10.74	0.00	0.00	0.00	0.00	9.50
TRINITY_DN276767_c5_g1	0.00	14.17	0.00	0.00	0.00	0.00	0.00	11.21	0.00	0.00
TRINITY_DN276767_c6_g1	0.00	0.00	0.00	0.00	0.00	0.00	0.00	0.00	22.39	0.00
TRINITY_DN276769_c0_g1	1.71	0.00	0.00	0.00	0.00	0.00	0.00	1.65	3.32	1.55
TRINITY_DN27676_c0_g1	0.00	0.00	0.00	0.00	0.00	0.00	0.00	0.00	0.00	3.31
TRINITY_DN27676_c0_g2	0.00	0.00	0.00	0.00	0.00	0.00	0.00	0.00	0.00	12.42
TRINITY_DN27676_c1_g1	0.00	5.18	0.00	0.00	4.79	7.88	11.33	0.00	8.72	20.95
TRINITY_DN27676_c2_g1	0.00	0.00	0.00	0.00	0.00	0.00	0.00	0.00	5.43	15.77
TRINITY_DN27676_c2_g3	19.67	2.33	2.17	4.37	0.00	3.73	0.00	2.12	12.67	21.85
TRINITY_DN27676_c4_g1	0.00	0.00	0.00	0.00	0.00	0.00	0.00	0.00	5.69	0.00
TRINITY_DN27676_c4_g2	0.00	0.00	0.00	0.00	0.00	0.00	0.00	0.00	0.00	0.00
TRINITY_DN27676_c5_g1	0.00	0.00	0.00	0.00	0.00	0.00	0.00	0.00	0.00	0.00
TRINITY_DN27676_c6_g1	0.00	0.00	0.00	0.00	0.00	0.00	26.20	9.78	0.00	46.29
TRINITY_DN27676_c8_g1	6.86	0.00	0.00	0.00	0.00	2.94	4.14	3.36	0.00	6.25
TRINITY_DN276770_c0_g1	9.13	0.00	0.00	0.00	0.00	0.00	0.00	0.00	8.69	0.00
TRINITY_DN276772_c0_g1	1.37	0.00	1.36	8.27	0.00	0.00	1.56	0.00	6.69	11.23
TRINITY_DN276773_c0_g1	0.00	0.00	0.00	0.00	0.00	0.00	0.00	0.00	0.00	0.00
TRINITY_DN276774_c0_g1	0.00	0.00	0.00	0.00	0.00	0.00	0.00	0.00	36.27	0.00
TRINITY_DN276774_c1_g1	0.00	0.00	0.00	0.00	0.00	0.00	0.00	0.00	0.00	0.00
TRINITY_DN276774_c2_g1	0.00	0.00	0.00	0.00	0.00	0.00	0.00	0.00	0.00	6.70
TRINITY_DN276775_c0_g1	0.00	0.00	0.00	0.00	0.00	0.00	0.00	0.00	0.00	0.00
TRINITY_DN276775_c0_g2	0.00	0.00	0.00	0.00	0.00	0.00	0.00	0.00	0.00	0.00
TRINITY_DN276775_c0_g3	13.25	0.00	0.00	0.00	0.00	11.35	0.00	0.00	0.00	12.14
TRINITY_DN276775_c2_g1	0.00	0.00	0.00	0.00	0.00	0.00	0.00	0.00	0.00	0.00
TRINITY_DN276775_c3_g1	0.00	0.00	0.00	0.00	2.80	0.00	0.00	2.59	0.00	12.10
TRINITY_DN276777_c0_g1	0.00	0.00	0.00	0.00	0.00	0.00	0.00	0.00	25.96	37.00
TRINITY_DN276777_c1_g1	0.00	0.00	0.00	0.00	0.00	0.00	0.00	0.00	0.00	6.90
TRINITY_DN276778_c1_g1	0.00	0.00	0.00	0.00	0.00	0.00	0.00	0.00	0.00	0.00
TRINITY_DN276778_c1_g2	0.00	0.00	0.00	0.00	0.00	0.00	0.00	0.00	7.95	0.00
TRINITY_DN276778_c1_g4	0.00	0.00	0.00	0.00	0.00	0.00	0.00	0.00	0.00	0.00
TRINITY_DN276778_c1_g5	0.00	13.26	0.00	10.55	0.00	0.00	0.00	0.00	10.42	0.00
TRINITY_DN276778_c1_g6	0.00	0.00	0.00	1.84	0.00	0.00	0.00	0.00	1.78	0.00
TRINITY_DN276778_c2_g1	0.00	0.00	0.00	0.00	24.19	0.00	0.00	0.00	34.88	0.00
TRINITY_DN276778_c5_g1	0.00	0.00	0.00	0.00	17.77	0.00	0.00	0.00	0.00	0.00
TRINITY_DN27677_c0_g1	0.00	0.00	40.32	54.04	0.00	0.00	0.00	0.00	0.00	0.00
TRINITY_DN27677_c0_g2	0.00	0.00	0.00	0.00	0.00	0.00	0.00	0.00	0.00	0.00
TRINITY_DN27677_c1_g1	0.00	0.00	0.00	0.00	0.00	0.00	0.00	0.00	0.00	0.00
TRINITY_DN27677_c1_g2	0.00	0.00	15.52	0.00	0.00	0.00	0.00	0.00	0.00	14.00
TRINITY_DN27677_c2_g1	0.00	0.00	31.03	0.00	0.00	0.00	0.00	14.53	29.55	0.00
TRINITY_DN276781_c0_g1	0.00	0.00	0.00	12.10	0.00	0.00	0.00	0.00	12.02	0.00
TRINITY_DN276781_c0_g2	0.00	0.00	0.00	0.00	0.00	0.00	0.00	0.00	0.00	0.00
TRINITY_DN276781_c1_g1	0.00	0.00	0.00	0.00	0.00	0.00	0.00	0.00	0.00	0.00
TRINITY_DN276781_c2_g1	0.00	0.00	0.00	0.00	0.00	0.00	0.00	0.00	0.00	0.00
TRINITY_DN276782_c0_g1	0.00	0.00	0.00	0.00	0.00	0.00	0.00	0.00	0.00	0.00
TRINITY_DN276783_c0_g1	7.79	0.00	0.00	0.00	16.21	0.00	0.00	0.00	7.42	7.15
TRINITY_DN276783_c1_g1	5.86	0.00	0.00	0.00	0.00	0.00	3.49	0.00	0.00	5.89
TRINITY_DN276785_c0_g1	0.00	0.00	0.00	0.00	0.00	0.00	0.00	0.00	6.44	0.00
TRINITY_DN276785_c0_g2	0.00	0.00	0.00	0.00	0.00	0.00	0.00	0.00	0.00	0.00
TRINITY_DN276786_c0_g1	0.00	0.00	0.00	0.00	0.00	0.00	0.00	0.00	0.00	0.00
TRINITY_DN276788_c0_g1	0.00	0.00	0.00	0.00	0.00	0.00	0.00	0.00	0.00	6.02
TRINITY_DN276788_c0_g2	3.35	0.00	1.66	5.04	7.09	0.00	11.56	0.00	10.87	7.16
TRINITY_DN276788_c0_g4	0.00	0.00	0.00	0.00	0.00	0.00	0.00	0.00	21.32	0.00
TRINITY_DN276788_c2_g1	0.00	0.00	0.00	0.00	0.00	0.00	0.00	0.00	0.00	0.00
TRINITY_DN276788_c3_g1	0.00	0.00	34.02	10.83	11.59	9.64	0.00	0.00	21.43	10.25
TRINITY_DN27678_c0_g1	0.00	0.00	0.00	0.00	0.00	0.00	0.00	0.00	0.00	0.00
TRINITY_DN27678_c0_g2	0.00	0.00	0.00	0.00	0.00	0.00	0.00	0.00	0.00	0.00
TRINITY_DN27678_c1_g1	0.00	0.00	0.00	0.00	0.00	0.00	0.00	0.00	0.00	0.00
TRINITY_DN276790_c0_g1	0.00	0.00	0.00	0.00	0.00	0.00	0.00	0.00	0.00	0.00
TRINITY_DN276790_c1_g1	14.46	0.00	0.00	0.00	3.99	6.28	0.00	0.00	0.00	3.47
TRINITY_DN276790_c3_g1	0.00	0.00	0.00	0.00	0.00	0.00	0.00	0.00	0.00	0.00
TRINITY_DN276791_c0_g1	0.00	2.58	0.00	0.00	0.00	0.00	8.48	0.00	0.00	7.64
TRINITY_DN276791_c1_g1	0.00	0.00	0.00	0.00	0.00	0.00	0.00	0.00	0.00	0.00
TRINITY_DN276793_c0_g1	0.00	0.00	0.00	0.00	0.00	5.22	0.00	0.00	0.00	0.00
TRINITY_DN276795_c0_g1	1.35	1.41	0.00	1.36	2.85	1.15	7.00	0.00	5.26	1.23
TRINITY_DN276795_c0_g3	0.00	0.00	0.00	0.00	0.00	0.00	0.00	0.00	2.25	0.00
TRINITY_DN276795_c1_g1	0.00	0.00	0.00	0.00	0.00	0.00	0.00	0.00	0.00	0.00
TRINITY_DN276797_c0_g1	0.00	0.00	0.00	0.00	3.95	1.59	0.00	0.00	8.78	6.14
TRINITY_DN276799_c2_g1	0.00	0.00	0.00	0.00	0.00	0.00	0.00	0.00	0.00	0.00
TRINITY_DN27679_c0_g1	16.74	34.08	14.47	6.39	13.46	19.51	16.20	11.63	12.95	46.67
TRINITY_DN27679_c6_g1	0.00	0.00	0.00	0.00	0.00	0.00	0.00	0.00	5.57	10.77
TRINITY_DN2767_c0_g1	28.48	190.36	88.09	34.69	61.10	81.12	82.51	11.56	146.55	218.43
TRINITY_DN2767_c0_g2	16.56	5.08	20.99	12.47	27.93	39.78	17.11	24.35	80.60	36.20
TRINITY_DN276800_c0_g1	0.00	11.66	0.00	0.00	0.00	0.00	0.00	0.00	0.00	0.00
TRINITY_DN276800_c1_g1	0.00	0.00	0.00	0.00	0.00	0.00	0.00	0.00	0.00	9.09
TRINITY_DN276800_c1_g2	0.00	9.37	0.00	0.00	3.75	0.00	2.05	0.00	1.72	2.32
TRINITY_DN276800_c3_g1	0.00	0.00	0.00	0.00	0.00	0.00	0.00	0.00	3.64	0.00
TRINITY_DN276801_c0_g1	0.00	0.00	0.00	0.00	0.00	0.00	0.00	0.00	0.00	5.71
TRINITY_DN276802_c0_g1	2.51	1.31	1.24	0.00	0.00	0.00	0.00	0.00	0.00	5.26
TRINITY_DN276802_c1_g1	0.00	0.00	0.00	0.00	0.00	0.00	9.18	0.00	0.00	0.00
TRINITY_DN276803_c1_g1	0.00	112.99	0.00	0.00	0.00	10.87	0.00	0.00	12.20	0.00
TRINITY_DN276804_c0_g1	0.00	0.00	0.00	0.00	0.00	0.00	0.00	0.00	0.00	0.00
TRINITY_DN276806_c0_g1	0.00	0.00	0.00	0.00	16.46	0.00	0.00	0.00	0.00	28.98
TRINITY_DN276806_c1_g1	28.26	22.86	9.55	0.00	0.00	0.00	0.00	0.00	9.01	17.31
TRINITY_DN276807_c2_g1	0.00	0.00	0.00	0.00	0.00	0.00	0.00	0.00	0.00	0.00
TRINITY_DN276808_c0_g1	0.00	0.00	0.00	0.00	0.00	0.00	0.00	0.00	0.00	0.00
TRINITY_DN27680_c0_g1	1.16	3.61	0.00	0.00	3.67	0.00	2.89	1.12	6.78	5.63
TRINITY_DN27680_c0_g2	2.01	0.00	0.00	0.00	0.00	0.00	0.00	0.00	5.83	0.00
TRINITY_DN27680_c0_g4	0.00	3.52	0.00	0.00	0.00	0.00	1.92	0.00	0.00	0.00
TRINITY_DN27680_c0_g5	0.00	0.00	0.00	7.83	0.00	0.00	0.00	0.00	0.00	15.27
TRINITY_DN27680_c1_g1	0.00	0.00	0.00	0.00	0.00	0.00	0.00	0.00	0.00	0.00
TRINITY_DN27680_c2_g1	0.00	0.00	10.83	0.00	0.00	0.00	38.77	0.00	0.00	25.87
TRINITY_DN27680_c3_g1	0.00	0.00	0.00	7.46	0.00	0.00	0.00	0.00	0.00	0.00
TRINITY_DN276811_c0_g1	0.00	0.00	0.00	0.00	0.00	0.00	0.00	0.00	0.00	0.00
TRINITY_DN276811_c1_g1	0.00	0.00	0.00	0.00	0.00	0.00	0.00	0.00	0.00	0.00
TRINITY_DN276811_c2_g1	0.00	0.00	0.00	0.00	0.00	0.00	0.00	0.00	0.00	0.00
TRINITY_DN276813_c1_g1	0.00	0.00	0.00	44.17	0.00	0.00	23.44	0.00	164.19	41.65
TRINITY_DN276814_c0_g1	0.00	5.05	0.00	0.00	0.00	0.00	0.00	0.00	0.00	0.00
TRINITY_DN276815_c0_g1	0.00	0.00	0.00	0.00	0.00	0.00	0.00	0.00	2.18	2.92
TRINITY_DN276816_c0_g1	0.00	0.00	0.00	0.00	0.00	0.00	0.00	0.00	0.00	0.00
TRINITY_DN276817_c3_g1	0.00	0.00	0.00	0.00	8.82	0.00	0.00	0.00	0.00	7.79
TRINITY_DN276819_c0_g1	0.00	0.00	0.00	0.00	0.00	0.00	0.00	0.00	0.00	0.00
TRINITY_DN276819_c0_g2	6.23	0.00	0.00	0.00	0.00	0.00	15.76	0.00	5.92	0.00
TRINITY_DN276819_c1_g1	0.00	0.00	0.00	0.00	0.00	0.00	0.00	0.00	0.00	0.00
TRINITY_DN27681_c0_g1	1.17	6.61	2.34	0.98	0.00	0.00	1.10	0.77	9.45	1.16
TRINITY_DN27681_c1_g1	0.00	0.00	0.00	0.00	0.00	0.00	0.00	0.00	5.36	2.62
TRINITY_DN27681_c2_g1	0.00	0.00	0.00	1.94	0.00	0.00	0.00	0.00	0.00	0.00
TRINITY_DN276821_c0_g1	0.00	0.00	0.00	0.00	0.00	0.00	6.30	0.00	9.63	0.00
TRINITY_DN276822_c0_g1	0.00	13.62	0.00	0.00	0.00	0.00	0.00	0.00	0.00	0.00
TRINITY_DN276822_c1_g1	0.00	0.00	0.00	0.00	0.00	0.00	0.00	0.00	0.00	28.98
TRINITY_DN276823_c0_g1	0.00	0.00	0.00	0.00	0.00	0.00	0.00	0.00	0.00	0.00
TRINITY_DN276823_c0_g2	4.00	4.47	0.00	3.95	0.00	0.00	4.88	0.00	0.00	3.65
TRINITY_DN276823_c1_g1	0.00	0.00	0.00	0.00	0.00	0.00	0.00	0.00	0.00	0.00
TRINITY_DN276823_c2_g1	0.00	0.00	0.00	0.00	0.00	0.00	0.00	0.00	0.00	0.00
TRINITY_DN276823_c3_g1	35.44	57.59	0.00	11.42	0.00	0.00	76.94	0.00	22.69	43.25
TRINITY_DN276824_c0_g1	0.00	0.00	0.00	0.00	0.00	0.00	0.00	0.00	0.00	0.00
TRINITY_DN276824_c10_g1	0.00	0.00	0.00	0.00	0.00	0.00	0.00	0.00	0.00	0.00
TRINITY_DN276824_c1_g1	0.00	5.56	0.00	0.00	0.00	4.22	0.00	0.00	4.65	13.44
TRINITY_DN276824_c1_g2	0.00	12.34	0.00	0.00	0.00	0.00	0.00	0.00	0.00	0.00
TRINITY_DN276824_c2_g1	4.56	5.16	0.00	0.00	0.00	0.00	0.00	0.00	8.69	4.18
TRINITY_DN276824_c2_g3	0.00	0.00	0.00	0.00	0.00	0.00	0.00	0.00	0.00	0.00
TRINITY_DN276824_c3_g1	0.00	0.00	0.00	0.00	0.00	0.00	0.00	0.00	0.00	0.00
TRINITY_DN276824_c5_g1	6.57	7.72	0.00	0.24	0.00	0.00	0.00	0.00	6.24	18.14
TRINITY_DN276824_c8_g1	0.00	0.00	0.00	0.00	0.00	0.00	0.00	0.00	0.00	0.00
TRINITY_DN276825_c0_g1	0.00	0.00	0.00	0.00	0.00	0.00	0.00	0.00	0.00	0.00
TRINITY_DN276825_c0_g2	0.00	31.60	0.00	0.00	9.12	15.24	0.00	0.00	0.00	0.00
TRINITY_DN276827_c0_g1	0.00	6.68	3.05	0.00	0.00	0.00	0.00	0.00	0.00	2.79
TRINITY_DN276828_c0_g1	0.00	0.00	0.00	0.00	0.00	0.00	0.00	0.00	0.00	0.00
TRINITY_DN276828_c1_g1	0.00	20.63	0.00	0.00	0.00	0.00	45.74	0.00	0.00	62.62
TRINITY_DN276828_c1_g2	0.00	12.05	0.00	0.00	0.00	0.00	0.00	0.00	0.00	0.00
TRINITY_DN276828_c2_g1	13.42	0.00	4.49	0.00	0.00	9.03	5.52	0.00	4.26	4.09
TRINITY_DN276828_c3_g1	0.00	0.00	0.00	0.00	0.00	23.94	0.00	0.00	0.00	0.00
TRINITY_DN276828_c4_g1	0.00	0.00	0.00	9.19	0.00	8.16	0.00	0.00	0.00	0.00
TRINITY_DN276828_c5_g1	4.40	0.00	0.00	0.00	0.00	0.00	0.00	0.00	0.00	8.05
TRINITY_DN276828_c6_g1	0.00	0.00	39.54	0.00	59.92	0.00	0.00	0.00	0.00	0.00
TRINITY_DN276829_c0_g1	0.00	13.35	0.00	0.00	0.00	0.00	0.00	0.00	0.00	0.00
TRINITY_DN27682_c0_g2	1888.58	2358.03	1074.23	905.39	921.97	1041.59	2754.08	885.41	3689.54	4894.27
TRINITY_DN27682_c1_g1	14.53	0.00	0.00	8.69	0.00	5.44	7.05	0.00	18.96	31.28
TRINITY_DN27682_c1_g2	41.11	0.00	0.00	0.00	0.00	0.00	0.00	0.00	0.00	37.75
TRINITY_DN27682_c1_g3	0.00	2.83	0.00	0.00	1.21	1.07	1.64	0.63	3.19	1.13
TRINITY_DN27682_c2_g1	0.00	0.00	0.00	0.00	0.00	0.00	0.00	0.00	0.00	0.00
TRINITY_DN27682_c2_g2	0.00	0.00	0.00	0.00	0.00	0.00	0.00	0.00	0.00	0.00
TRINITY_DN27682_c7_g1	0.00	0.00	0.00	0.00	0.00	0.00	0.00	0.00	0.00	0.00
TRINITY_DN276830_c0_g1	0.00	0.00	0.00	0.00	0.00	0.00	0.00	0.00	0.00	0.00
TRINITY_DN276830_c2_g1	0.00	0.00	0.00	0.00	0.00	0.00	0.00	0.00	0.00	0.00
TRINITY_DN276830_c4_g1	3.22	3.53	0.00	9.59	0.00	0.00	3.87	0.00	0.00	8.80
TRINITY_DN276830_c5_g1	7.82	22.65	10.32	11.53	7.71	12.35	13.72	9.03	29.52	60.64
TRINITY_DN276831_c0_g1	0.00	0.00	0.00	0.00	0.00	0.00	0.00	1.86	0.00	0.00
TRINITY_DN276831_c1_g1	0.00	4.27	0.00	0.00	0.00	0.00	0.00	0.00	0.00	0.00
TRINITY_DN276831_c1_g3	0.00	0.00	0.00	0.00	0.00	0.00	0.00	0.00	0.00	0.00
TRINITY_DN276831_c1_g4	0.00	0.00	0.00	0.00	0.00	0.00	0.00	0.00	5.11	14.80
TRINITY_DN276831_c2_g1	0.00	0.00	40.32	0.00	0.00	0.00	0.00	18.54	0.00	0.00
TRINITY_DN276831_c3_g1	0.00	0.00	0.00	0.00	0.00	0.00	0.00	0.00	0.00	0.00
TRINITY_DN276831_c4_g1	0.00	0.00	0.00	0.00	0.00	0.00	0.00	0.00	0.00	0.00
TRINITY_DN276832_c0_g2	0.00	0.00	0.00	0.00	0.00	7.62	0.00	0.00	0.00	0.00
TRINITY_DN276832_c10_g1	0.00	0.00	0.00	0.00	0.00	0.00	0.00	0.00	31.16	0.00
TRINITY_DN276832_c1_g2	1.61	4.27	5.10	0.00	0.00	1.75	0.00	0.00	5.78	9.36
TRINITY_DN276832_c3_g1	11.92	0.00	0.00	0.00	0.00	0.00	0.00	0.00	0.00	0.00
TRINITY_DN276832_c4_g1	0.00	0.00	0.00	0.00	0.00	0.00	0.00	0.00	18.70	0.00
TRINITY_DN276832_c5_g1	0.00	0.00	0.00	0.00	0.00	0.00	0.00	0.00	5.90	0.00
TRINITY_DN276832_c7_g1	0.00	0.00	0.00	0.00	0.00	0.00	0.00	0.00	0.00	0.00
TRINITY_DN276833_c0_g1	0.00	0.00	0.00	0.00	0.00	0.00	0.00	0.00	0.00	7.21
TRINITY_DN276834_c0_g1	0.00	0.00	0.00	0.00	0.00	0.00	0.00	0.00	0.00	17.67
TRINITY_DN276834_c1_g1	0.00	16.03	0.00	0.00	0.00	0.00	0.00	0.00	0.00	0.00
TRINITY_DN276834_c2_g1	0.00	0.00	0.00	0.00	0.00	0.00	0.00	0.00	0.00	32.54
TRINITY_DN276834_c4_g1	0.00	0.00	0.00	0.00	0.00	0.00	0.00	0.00	0.00	0.00
TRINITY_DN276836_c0_g1	0.00	0.00	0.00	0.00	0.00	0.00	0.00	0.00	9.63	0.00
TRINITY_DN276837_c0_g1	0.00	0.00	0.00	0.00	0.00	0.00	0.00	0.00	0.00	0.00
TRINITY_DN276838_c1_g1	4.07	0.00	0.00	0.00	0.00	0.00	0.00	0.00	0.00	0.00
TRINITY_DN276838_c2_g1	0.00	0.00	0.00	0.00	0.00	0.00	0.00	0.00	0.00	0.00
TRINITY_DN276839_c0_g1	0.00	19.29	0.00	0.00	0.00	13.59	0.00	0.00	0.00	0.00
TRINITY_DN276839_c1_g1	0.00	0.00	0.00	0.00	0.00	0.00	0.00	0.00	0.00	0.00
TRINITY_DN27683_c0_g1	6.06	42.81	63.19	15.02	16.18	3.06	15.83	29.57	50.10	40.43
TRINITY_DN27683_c0_g2	15.11	36.06	15.30	7.42	7.86	13.15	0.00	0.00	21.61	16.85
TRINITY_DN27683_c0_g3	6.30	76.19	0.00	60.57	16.31	0.00	36.25	0.00	0.00	85.08
TRINITY_DN27683_c0_g4	7.18	11.81	0.00	0.00	2.87	0.00	12.85	0.00	5.79	15.25
TRINITY_DN27683_c4_g1	5.34	6.96	6.61	5.36	2.82	1.14	15.17	0.00	6.50	19.40
TRINITY_DN27683_c5_g1	0.00	0.00	0.00	0.00	0.00	7.17	0.00	0.00	0.00	0.00
TRINITY_DN27683_c6_g1	10.28	8.30	10.23	7.68	2.70	6.59	21.22	7.50	22.26	22.36
TRINITY_DN276840_c0_g1	0.00	0.00	0.00	0.00	0.00	0.00	0.00	0.00	0.00	0.00
TRINITY_DN276841_c0_g1	24.99	0.00	8.45	0.00	8.67	0.00	0.00	0.00	0.00	0.00
TRINITY_DN276842_c0_g1	0.00	22.41	0.00	9.03	0.00	0.00	0.00	0.00	16.30	47.10
TRINITY_DN276842_c0_g2	0.00	0.00	0.00	0.00	0.00	0.00	0.00	0.00	0.00	0.00
TRINITY_DN276842_c0_g3	0.00	0.00	0.00	0.00	0.00	0.00	0.00	0.00	0.00	0.00
TRINITY_DN276842_c0_g4	0.00	0.00	0.00	0.00	0.00	0.00	0.00	0.00	0.00	0.00
TRINITY_DN276843_c0_g1	0.00	0.00	0.00	0.00	0.00	0.00	0.00	0.00	0.00	0.00
TRINITY_DN276844_c0_g2	0.00	0.00	0.00	0.00	0.00	0.00	0.00	0.00	12.30	0.00
TRINITY_DN276844_c1_g1	0.00	0.00	0.00	0.00	0.00	5.47	0.00	0.00	0.00	5.78
TRINITY_DN276846_c0_g1	1.35	1.41	0.00	0.00	0.00	0.00	0.00	0.00	3.66	8.60
TRINITY_DN276846_c0_g2	0.00	0.00	0.00	0.00	0.00	0.00	0.00	0.00	0.00	0.00
TRINITY_DN276846_c1_g1	0.00	0.00	0.00	0.00	0.00	0.00	0.00	0.00	0.00	15.92
TRINITY_DN276847_c0_g1	0.00	0.00	0.00	0.00	0.00	0.00	0.00	0.00	0.00	0.00
TRINITY_DN276848_c1_g1	0.00	0.00	0.00	0.00	0.00	0.00	0.00	0.00	0.00	0.00
TRINITY_DN276848_c1_g2	0.00	0.00	0.00	0.00	0.00	0.00	0.00	0.00	0.00	64.24
TRINITY_DN276848_c3_g1	1.50	2.52	1.48	0.00	0.00	0.00	0.00	0.00	1.28	2.38
TRINITY_DN276848_c3_g2	0.00	0.00	0.00	0.00	0.00	0.00	0.00	0.00	0.00	0.00
TRINITY_DN276848_c3_g4	0.00	0.00	0.00	0.00	0.00	0.00	0.00	0.00	0.00	37.14
TRINITY_DN276848_c4_g1	0.00	0.00	0.00	0.00	0.00	0.00	0.00	0.00	0.00	0.00
TRINITY_DN276849_c1_g1	0.00	0.00	0.00	0.00	0.00	0.00	0.00	0.00	0.00	17.84
TRINITY_DN27684_c0_g1	7.49	10.52	4.96	12.06	12.05	0.00	27.10	20.84	16.56	60.66
TRINITY_DN276850_c0_g1	7.68	0.00	0.00	0.00	0.00	0.00	0.00	0.00	7.30	7.04
TRINITY_DN276850_c0_g2	0.00	0.00	0.00	0.00	0.00	0.00	0.00	0.00	0.00	0.00
TRINITY_DN276850_c0_g3	0.00	0.00	0.00	0.00	0.00	0.00	0.00	0.00	5.32	0.00
TRINITY_DN276850_c1_g1	0.00	0.00	0.00	0.00	0.00	0.00	0.00	0.00	0.00	7.04
TRINITY_DN276851_c0_g1	0.00	0.00	0.00	0.00	0.00	0.00	0.00	0.00	6.60	0.00
TRINITY_DN276852_c0_g2	0.00	0.00	0.00	19.45	34.93	0.00	0.00	0.00	16.36	0.00
TRINITY_DN276853_c0_g1	0.00	0.00	0.00	0.00	0.00	0.00	0.00	0.00	0.00	0.00
TRINITY_DN276853_c1_g1	0.00	0.00	0.00	0.00	0.00	0.00	0.00	0.00	0.00	0.00
TRINITY_DN276855_c0_g1	0.00	0.00	0.00	0.00	0.00	0.00	0.00	0.00	0.00	0.00
TRINITY_DN276857_c1_g1	0.00	0.00	0.00	0.00	0.00	0.00	0.00	0.00	0.00	0.00
TRINITY_DN276858_c1_g1	0.00	0.00	0.00	0.00	0.00	0.00	0.00	0.00	10.56	0.00
TRINITY_DN276859_c0_g1	0.00	0.00	0.00	0.00	0.00	0.00	0.00	0.00	0.00	0.00
TRINITY_DN276859_c1_g1	0.00	0.00	0.00	0.00	0.00	0.00	0.00	0.00	0.00	0.00
TRINITY_DN27685_c0_g1	17.89	3.96	27.09	18.17	0.00	3.07	4.33	0.00	60.15	4.63
TRINITY_DN27685_c0_g2	0.00	0.00	0.00	0.00	0.00	0.00	0.00	0.00	0.00	0.00
TRINITY_DN27685_c13_g1	0.00	0.00	0.00	0.00	0.00	0.00	0.00	0.00	0.00	17.00
TRINITY_DN27685_c14_g1	0.00	0.00	0.00	0.00	0.00	9.11	0.00	0.00	0.00	0.00
TRINITY_DN27685_c1_g1	0.00	0.00	0.00	0.00	1.27	0.00	0.00	3.74	3.64	0.32
TRINITY_DN27685_c3_g1	0.00	0.00	0.00	0.00	0.00	0.00	0.00	0.00	0.00	0.00
TRINITY_DN27685_c4_g1	3.15	0.00	0.00	0.00	0.00	0.00	3.78	0.00	0.00	0.00
TRINITY_DN27685_c5_g1	0.00	0.00	0.00	0.00	0.00	0.00	0.00	0.00	0.00	0.00
TRINITY_DN27685_c7_g1	5.61	9.67	4.63	1.88	2.97	2.39	6.31	3.60	13.73	17.00
TRINITY_DN276861_c0_g1	9.15	33.18	0.00	0.00	9.53	0.00	0.00	0.00	0.00	42.10
TRINITY_DN276861_c1_g1	0.00	10.79	0.00	0.00	0.00	0.00	0.00	0.00	25.62	24.70
TRINITY_DN276862_c0_g1	0.00	0.00	0.00	4.06	0.00	0.00	0.00	0.00	3.91	15.02
TRINITY_DN276862_c10_g1	0.00	0.00	0.00	0.00	0.00	0.00	3.30	0.00	0.00	2.53
TRINITY_DN276862_c1_g1	0.00	0.00	0.00	0.00	22.56	0.00	42.72	0.00	0.00	21.20
TRINITY_DN276862_c4_g1	0.00	0.00	0.00	0.00	0.00	0.00	0.00	0.00	16.69	15.65
TRINITY_DN276862_c5_g1	0.00	0.00	0.00	0.00	0.00	0.00	0.00	0.00	0.00	0.00
TRINITY_DN276862_c8_g1	0.00	0.00	0.00	0.00	0.00	0.00	0.00	0.00	0.00	0.00
TRINITY_DN276862_c9_g1	0.00	0.00	0.00	0.00	0.00	0.00	0.00	0.00	1.82	0.00
TRINITY_DN276866_c0_g1	0.00	0.00	0.00	0.00	0.00	0.00	0.00	0.00	10.79	0.00
TRINITY_DN276866_c0_g2	0.00	0.00	0.00	0.00	0.00	0.00	25.60	0.00	0.00	0.00
TRINITY_DN276866_c0_g3	0.00	0.00	0.00	0.00	0.00	0.00	0.00	0.00	0.00	0.00
TRINITY_DN276866_c1_g2	0.00	0.00	0.00	0.00	0.00	0.00	0.00	0.00	0.00	0.00
TRINITY_DN276867_c0_g1	0.00	0.00	0.00	0.00	0.00	0.00	0.00	0.00	0.00	0.00
TRINITY_DN276867_c1_g1	0.00	0.00	0.00	0.00	0.00	0.00	0.00	0.00	0.00	0.00
TRINITY_DN276867_c3_g1	0.00	0.00	0.00	0.00	0.00	0.00	0.00	0.00	0.00	11.02
TRINITY_DN276867_c3_g2	0.00	0.00	0.00	0.00	0.00	0.00	0.00	0.00	0.00	0.00
TRINITY_DN276867_c4_g1	0.00	0.00	0.00	0.00	0.00	0.00	0.00	0.00	0.00	0.00
TRINITY_DN276868_c0_g1	0.00	2.77	0.00	0.00	0.00	0.97	2.58	1.10	2.62	0.00
TRINITY_DN276868_c1_g1	0.00	0.00	0.00	0.00	0.00	0.00	0.00	0.00	0.00	10.95
TRINITY_DN276869_c0_g1	0.00	0.00	0.00	0.00	0.00	0.00	0.00	0.00	0.00	0.00
TRINITY_DN27686_c0_g1	0.00	0.00	0.00	0.00	4.15	0.00	0.00	0.00	2.72	9.52
TRINITY_DN27686_c0_g2	5.89	13.67	8.53	0.00	4.04	0.00	14.82	7.72	31.05	63.51
TRINITY_DN276871_c0_g1	0.00	0.00	0.00	0.00	0.00	0.00	5.64	0.00	0.00	0.00
TRINITY_DN276872_c0_g1	0.00	0.00	0.00	0.00	0.00	0.00	0.00	0.00	0.00	25.42
TRINITY_DN276873_c0_g3	7.95	9.68	0.00	2.66	0.00	1.13	7.54	2.56	5.17	4.82
TRINITY_DN276873_c0_g4	1.67	0.00	6.63	1.67	0.00	1.42	0.00	0.00	9.73	13.66
TRINITY_DN276873_c3_g1	0.00	0.00	0.00	0.00	0.00	0.00	0.00	0.00	12.57	0.00
TRINITY_DN276874_c0_g1	4.47	0.00	8.97	0.00	0.00	0.00	0.00	0.00	0.00	4.09
TRINITY_DN276874_c2_g1	0.00	0.00	0.00	0.00	0.00	0.00	0.00	0.00	0.00	0.00
TRINITY_DN276874_c2_g2	0.00	0.00	0.00	0.00	0.00	0.00	0.00	0.00	0.00	4.51
TRINITY_DN276874_c3_g1	0.00	0.00	0.00	0.00	0.00	0.00	0.00	0.00	0.00	15.82
TRINITY_DN276874_c3_g2	0.00	0.00	0.00	0.00	0.00	0.00	0.00	0.00	15.16	0.00
TRINITY_DN276874_c4_g1	0.00	0.00	0.00	17.61	0.00	0.00	0.00	0.00	17.78	16.70
TRINITY_DN276874_c5_g1	0.00	0.00	0.00	0.00	0.00	0.00	0.00	0.00	0.00	32.46
TRINITY_DN276874_c7_g1	12.22	14.91	0.00	0.00	12.68	10.50	15.94	0.00	11.76	22.35
TRINITY_DN276874_c8_g1	0.00	0.00	0.00	0.00	0.00	0.00	0.00	9.72	0.00	0.00
TRINITY_DN276875_c1_g1	0.00	8.82	0.00	14.56	0.00	0.00	0.00	0.00	0.00	0.00
TRINITY_DN276875_c2_g1	0.00	0.00	0.00	8.24	0.00	0.00	0.00	0.00	0.00	0.00
TRINITY_DN276876_c0_g1	0.00	0.00	0.00	0.00	0.00	0.00	0.00	0.00	0.00	0.00
TRINITY_DN276878_c0_g1	7.06	0.00	0.00	0.00	0.00	0.00	0.00	0.00	6.72	0.00
TRINITY_DN276879_c0_g1	0.00	16.87	3.79	0.00	0.00	0.00	0.00	0.00	3.62	20.76
TRINITY_DN276879_c0_g2	19.73	0.00	0.00	0.00	0.00	0.00	0.00	0.00	0.00	0.00
TRINITY_DN27687_c12_g1	0.00	0.00	0.00	0.00	0.00	0.00	0.00	0.00	0.00	0.00
TRINITY_DN27687_c2_g1	0.00	0.00	0.00	0.00	0.00	0.00	0.00	0.00	0.00	0.00
TRINITY_DN27687_c3_g1	0.00	0.00	0.00	0.00	0.00	0.00	0.00	0.00	0.00	0.00
TRINITY_DN27687_c5_g1	0.00	0.00	0.00	0.00	0.00	0.00	14.59	0.00	0.00	0.00
TRINITY_DN27687_c6_g1	0.00	10.36	0.00	0.00	9.59	0.00	0.00	0.00	0.00	4.19
TRINITY_DN276880_c0_g1	0.00	0.00	16.21	0.00	0.00	0.00	0.00	0.00	0.00	43.79
TRINITY_DN276880_c0_g2	0.00	27.05	0.00	0.00	0.00	0.00	0.00	0.00	0.00	0.00
TRINITY_DN276880_c0_g3	0.00	0.00	0.00	0.00	0.00	0.00	0.00	0.00	0.00	0.00
TRINITY_DN276880_c0_g4	6.01	16.36	0.00	0.00	3.04	0.00	3.59	5.63	2.78	2.79
TRINITY_DN276880_c0_g5	0.00	0.00	0.00	0.00	0.00	0.00	0.00	0.00	0.00	0.00
TRINITY_DN276880_c4_g1	0.00	0.00	0.00	0.00	0.00	16.29	0.00	0.00	0.00	0.00
TRINITY_DN276881_c0_g1	0.00	0.00	0.00	0.00	0.00	0.00	0.00	0.00	0.00	7.53
TRINITY_DN276883_c0_g1	25.91	22.27	11.28	12.04	7.69	16.29	21.30	10.45	71.91	80.24
TRINITY_DN276883_c1_g1	0.00	8.16	0.00	0.00	0.00	0.00	0.00	0.00	0.00	3.64
TRINITY_DN276884_c0_g1	0.00	0.00	0.00	0.00	0.00	0.00	13.98	0.00	0.00	0.00
TRINITY_DN276884_c1_g1	0.00	0.00	0.00	0.00	0.00	1.89	0.00	0.00	0.00	8.03
TRINITY_DN276884_c2_g1	0.00	0.00	0.00	0.00	0.00	0.00	0.00	0.00	7.90	0.00
TRINITY_DN276888_c0_g1	0.00	0.00	0.00	0.00	0.00	0.00	0.00	0.00	0.00	0.00
TRINITY_DN276889_c0_g1	0.00	0.00	0.00	0.00	0.00	0.00	0.00	0.00	0.00	8.23
TRINITY_DN276889_c1_g1	0.00	0.00	0.00	0.00	12.93	0.00	0.00	0.00	24.05	11.42
TRINITY_DN276889_c2_g1	0.00	0.00	0.00	0.00	0.00	0.00	0.00	0.00	0.00	0.00
TRINITY_DN276889_c3_g1	17.48	0.00	0.00	0.00	0.00	0.00	0.00	0.00	0.00	0.00
TRINITY_DN276889_c7_g1	0.00	0.00	0.00	0.00	0.00	0.00	0.00	0.00	0.00	0.00
TRINITY_DN276890_c0_g1	0.00	0.00	0.00	0.00	0.00	0.00	0.00	0.00	0.00	0.00
TRINITY_DN276890_c0_g2	0.00	0.00	0.00	0.00	0.00	0.00	0.00	0.00	0.00	0.00
TRINITY_DN276891_c0_g1	0.00	0.00	0.00	0.00	0.00	0.00	0.00	0.00	0.00	0.00
TRINITY_DN276891_c2_g1	0.00	0.00	0.00	0.00	0.00	0.00	0.00	0.00	0.00	0.00
TRINITY_DN276891_c3_g1	0.00	32.78	0.00	0.00	0.00	0.00	0.00	0.00	0.00	24.67
TRINITY_DN276892_c0_g1	0.00	0.00	0.00	0.00	0.00	0.00	0.00	0.00	0.00	0.00
TRINITY_DN276892_c1_g1	0.00	0.00	0.00	0.00	0.00	0.00	0.00	0.00	0.00	0.00
TRINITY_DN276892_c2_g1	0.00	0.00	2.05	0.00	0.00	1.76	0.00	0.00	0.00	0.00
TRINITY_DN276892_c2_g2	6.47	0.00	0.00	0.00	0.00	0.00	0.00	0.00	3.14	23.51
TRINITY_DN276892_c2_g3	0.00	0.00	0.00	0.00	0.00	0.00	0.00	0.00	10.13	0.00
TRINITY_DN276893_c0_g1	3.00	0.00	0.00	0.00	3.16	0.00	0.00	13.35	0.00	11.16
TRINITY_DN276893_c0_g2	0.00	0.00	0.00	0.00	0.00	0.00	0.00	0.00	0.00	0.00
TRINITY_DN276894_c0_g1	18.96	0.00	0.00	0.00	0.00	0.00	0.00	0.00	18.30	0.00
TRINITY_DN276895_c0_g1	0.00	0.00	16.80	16.21	0.00	0.00	0.00	0.00	0.00	0.00
TRINITY_DN276896_c0_g1	0.00	0.00	0.00	0.00	0.00	0.00	0.00	0.00	0.00	0.00
TRINITY_DN276897_c0_g1	0.00	0.00	0.00	0.00	7.94	0.00	0.00	0.00	0.00	7.01
TRINITY_DN276897_c1_g2	0.00	0.00	0.00	0.00	0.00	0.00	0.00	0.00	16.84	0.00
TRINITY_DN276897_c1_g3	0.00	0.00	0.00	0.00	0.00	0.00	0.00	0.00	0.00	27.53
TRINITY_DN276897_c2_g1	0.00	0.00	0.00	0.00	0.00	0.00	0.00	0.00	0.00	13.43
TRINITY_DN276897_c5_g1	0.00	0.00	0.00	0.00	0.00	0.00	0.00	0.00	0.00	0.00
TRINITY_DN276899_c0_g1	0.00	0.00	0.00	0.00	0.00	0.00	0.00	0.00	0.00	0.00
TRINITY_DN27689_c0_g1	9.54	11.17	1.74	0.00	5.18	11.42	0.00	2.04	24.61	22.00
TRINITY_DN27689_c0_g2	1.11	0.00	0.00	0.00	0.00	0.00	0.00	0.00	6.98	0.00
TRINITY_DN27689_c0_g3	0.00	0.00	0.00	1.96	0.00	0.00	0.00	0.00	0.00	0.00
TRINITY_DN27689_c0_g4	0.00	0.00	0.00	0.00	0.00	5.75	8.37	0.00	0.00	0.00
TRINITY_DN27689_c1_g1	8.04	0.00	0.00	0.00	8.36	6.98	0.00	0.00	30.63	7.38
TRINITY_DN2768_c0_g1	9.14	6.54	0.00	1.34	0.70	4.51	0.00	12.22	0.65	8.51
TRINITY_DN2768_c0_g2	5.16	0.89	0.00	1.73	0.00	0.00	4.82	1.65	4.21	5.47
TRINITY_DN276900_c1_g1	0.00	0.00	0.00	0.00	0.00	0.00	0.00	0.00	0.00	6.06
TRINITY_DN276900_c2_g1	0.00	0.00	0.00	0.00	0.00	0.00	0.00	0.00	0.00	0.00
TRINITY_DN276900_c4_g1	0.00	0.00	0.00	0.00	0.00	0.00	0.00	0.00	0.00	0.00
TRINITY_DN276900_c5_g1	0.00	0.00	0.00	0.00	0.00	0.00	0.00	0.00	0.00	0.00
TRINITY_DN276901_c0_g1	0.00	0.00	0.00	0.00	0.00	0.00	0.00	0.00	0.00	0.00
TRINITY_DN276902_c0_g1	0.00	0.00	0.00	0.00	0.00	4.76	0.00	0.00	10.45	5.05
TRINITY_DN276903_c0_g1	0.00	0.00	0.00	0.00	0.00	0.00	0.00	0.00	0.00	5.92
TRINITY_DN276906_c0_g1	0.00	0.00	0.00	0.00	0.00	0.00	0.00	0.00	0.00	0.00
TRINITY_DN276907_c0_g1	0.00	0.00	0.00	0.00	0.00	0.00	0.00	0.00	0.00	0.00
TRINITY_DN276907_c1_g1	0.00	0.00	0.00	0.00	0.00	0.00	0.00	0.00	0.00	2.85
TRINITY_DN276907_c1_g2	0.00	0.00	0.00	16.34	0.00	0.00	0.00	0.00	0.00	15.51
TRINITY_DN276908_c11_g1	0.00	0.00	0.00	0.00	0.00	0.00	0.00	0.00	0.00	0.00
TRINITY_DN276908_c12_g1	0.00	0.00	0.00	0.00	0.00	0.00	0.00	0.00	0.00	0.00
TRINITY_DN276908_c1_g2	0.00	0.00	0.00	0.00	0.00	0.00	0.00	0.00	0.00	0.00
TRINITY_DN276908_c5_g1	0.00	0.00	0.00	0.00	0.00	0.00	0.00	0.00	0.00	13.94
TRINITY_DN276908_c6_g1	0.00	0.00	0.00	0.00	0.00	0.00	0.00	0.00	0.00	0.00
TRINITY_DN276908_c7_g1	0.00	0.00	0.00	0.00	0.00	0.00	0.00	0.00	0.00	0.00
TRINITY_DN27690_c0_g1	0.00	0.00	0.00	0.00	0.00	0.00	29.95	0.00	0.00	0.00
TRINITY_DN27690_c1_g1	0.00	0.00	0.00	0.00	0.00	0.00	0.00	18.36	0.00	32.70
TRINITY_DN276911_c0_g1	0.00	0.00	0.00	0.00	5.55	0.00	0.00	10.47	0.00	4.88
TRINITY_DN276911_c0_g2	10.82	0.00	0.00	0.00	0.00	0.00	0.00	0.00	0.00	0.00
TRINITY_DN276911_c1_g1	4.53	11.07	0.00	7.57	0.00	2.57	6.90	0.00	7.34	8.23
TRINITY_DN276912_c0_g1	0.00	0.00	0.00	0.00	0.00	0.00	0.00	0.00	0.00	0.00
TRINITY_DN276913_c0_g1	0.00	0.00	6.37	0.00	0.00	0.00	3.84	0.00	0.00	2.91
TRINITY_DN276913_c1_g1	13.05	0.00	0.00	0.00	0.00	0.00	0.00	0.00	0.00	3.45
TRINITY_DN276913_c3_g1	0.00	0.00	0.00	0.00	0.00	0.00	0.00	0.00	0.00	15.13
TRINITY_DN276913_c3_g2	0.00	0.00	0.00	0.00	0.00	0.00	0.00	0.00	0.00	0.00
TRINITY_DN276913_c4_g1	14.36	17.37	0.00	0.00	0.00	0.00	0.00	0.00	0.00	0.00
TRINITY_DN276914_c0_g1	0.00	0.00	0.00	0.00	0.00	0.00	0.00	0.00	0.00	0.00
TRINITY_DN276914_c0_g2	0.00	0.00	0.00	0.00	2.59	0.00	0.00	0.00	0.00	0.00
TRINITY_DN276914_c0_g3	0.00	0.00	0.00	0.00	0.00	0.00	0.00	0.00	0.00	0.00
TRINITY_DN276914_c0_g4	8.61	6.88	2.14	2.15	0.00	11.02	5.02	7.75	0.00	26.72
TRINITY_DN276914_c0_g5	0.00	0.00	0.00	0.00	0.00	0.00	0.00	0.00	0.00	0.00
TRINITY_DN276914_c0_g6	0.00	0.00	0.00	0.00	0.00	0.00	0.00	0.00	0.00	0.00
TRINITY_DN276914_c3_g1	0.00	0.00	0.00	0.00	0.00	0.00	0.00	0.00	0.00	0.00
TRINITY_DN276914_c4_g1	0.00	0.00	0.00	0.00	0.00	0.00	0.00	0.00	0.00	0.00
TRINITY_DN276915_c0_g1	0.00	0.00	0.00	0.00	0.00	0.00	0.00	0.00	0.00	0.00
TRINITY_DN276916_c0_g1	0.00	0.00	0.00	0.00	0.00	0.00	0.00	0.00	0.00	0.00
TRINITY_DN276916_c1_g1	0.00	0.00	0.00	0.00	0.00	0.00	0.00	0.00	13.28	0.00
TRINITY_DN276917_c0_g1	0.00	0.00	0.00	0.00	0.00	4.57	3.93	0.00	0.00	4.86
TRINITY_DN276917_c0_g2	2.54	0.00	0.00	0.00	0.00	0.00	0.00	0.00	0.00	0.00
TRINITY_DN276917_c11_g1	0.00	0.00	0.00	0.00	0.00	0.00	0.00	0.00	7.92	3.80
TRINITY_DN276917_c1_g1	23.45	13.61	0.00	0.00	0.00	0.00	0.00	0.00	5.57	5.38
TRINITY_DN276917_c2_g1	0.00	3.78	0.00	0.00	0.00	2.94	0.00	0.00	0.00	12.51
TRINITY_DN276917_c4_g2	0.00	0.00	0.00	0.00	0.00	0.00	0.00	0.00	0.00	0.00
TRINITY_DN276917_c5_g1	5.49	0.00	0.00	0.00	0.00	0.00	0.00	0.00	0.00	0.00
TRINITY_DN276917_c7_g1	0.00	0.00	0.00	0.00	0.00	0.00	0.00	0.00	0.00	0.00
TRINITY_DN276917_c8_g1	0.00	7.45	0.00	0.00	3.55	0.00	0.00	0.00	9.72	0.00
TRINITY_DN276917_c9_g1	0.00	0.00	0.00	0.00	0.00	0.00	49.66	0.00	12.20	23.15
TRINITY_DN276918_c0_g1	0.00	0.00	0.00	0.00	0.00	0.00	0.00	0.02	3.90	0.00
TRINITY_DN276918_c0_g2	0.00	0.00	0.00	0.00	0.00	0.00	0.00	4.01	0.00	7.51
TRINITY_DN276919_c0_g1	0.00	0.00	0.00	0.00	0.00	0.00	0.00	4.20	0.00	0.00
TRINITY_DN276919_c0_g2	0.00	0.00	0.00	0.00	0.00	0.00	0.00	0.00	0.00	0.00
TRINITY_DN27691_c0_g1	2.20	0.73	0.96	0.00	0.51	0.60	0.00	0.63	0.69	10.01
TRINITY_DN27691_c0_g2	22.97	0.00	0.00	5.56	0.00	0.00	0.00	3.98	3.97	10.96
TRINITY_DN27691_c0_g3	0.00	0.00	0.00	0.00	0.00	0.00	0.00	0.00	0.00	0.00
TRINITY_DN276921_c0_g1	0.00	0.00	0.00	0.00	0.00	0.00	0.00	0.00	0.00	0.00
TRINITY_DN276922_c0_g1	0.00	0.00	0.00	0.00	0.00	0.00	0.00	0.00	0.00	0.00
TRINITY_DN276922_c0_g2	0.00	0.00	0.00	0.00	0.00	0.00	0.00	0.00	0.00	3.41
TRINITY_DN276922_c1_g2	3.58	0.00	0.00	0.00	0.00	0.00	0.00	0.00	13.40	0.00
TRINITY_DN276922_c1_g4	0.00	5.95	0.00	0.00	0.00	0.00	0.00	0.00	4.94	0.00
TRINITY_DN276923_c0_g1	0.00	0.00	0.00	0.00	0.00	0.00	0.00	0.00	0.00	0.00
TRINITY_DN276923_c0_g2	2.37	2.96	0.00	2.84	2.51	1.21	8.07	1.37	0.00	10.72
TRINITY_DN276923_c0_g3	3.17	3.33	0.00	0.00	1.68	0.00	0.00	0.00	0.00	5.76
TRINITY_DN276923_c2_g1	4.86	0.00	0.00	0.00	5.08	0.00	0.00	4.78	0.00	0.00
TRINITY_DN276923_c3_g1	0.00	0.00	0.00	0.00	0.00	0.00	0.00	0.00	0.00	0.00
TRINITY_DN276923_c4_g1	11.72	0.00	0.00	0.00	1.18	0.00	0.00	0.00	6.73	2.12
TRINITY_DN276923_c5_g1	0.00	0.00	0.00	12.29	0.00	0.00	0.00	0.00	0.00	46.30
TRINITY_DN276923_c6_g1	0.00	7.96	0.00	0.00	0.00	0.00	0.00	0.00	0.00	3.28
TRINITY_DN276923_c8_g1	0.00	0.00	0.00	7.21	0.00	0.00	0.00	0.00	0.00	0.00
TRINITY_DN276924_c0_g1	0.00	0.00	0.00	0.00	0.00	0.00	9.28	0.00	0.00	0.00
TRINITY_DN276925_c1_g1	0.00	0.00	0.00	0.00	0.00	0.00	0.00	0.00	0.00	0.00
TRINITY_DN276926_c1_g1	0.00	0.00	0.00	0.00	0.00	0.00	0.00	0.00	0.00	0.00
TRINITY_DN276926_c1_g3	0.00	0.00	0.00	0.00	0.00	0.00	0.00	0.00	0.00	0.00
TRINITY_DN276926_c2_g1	0.00	0.00	0.00	0.00	0.00	0.00	0.00	0.00	0.00	0.00
TRINITY_DN276926_c4_g1	0.00	0.00	0.00	0.00	0.00	0.00	0.00	0.00	0.00	0.00
TRINITY_DN276927_c0_g1	5.65	0.00	5.69	0.00	5.91	6.81	0.00	0.00	0.00	28.27
TRINITY_DN276928_c0_g1	0.00	45.47	0.00	0.00	0.00	0.00	0.00	0.00	0.00	0.00
TRINITY_DN276929_c0_g1	0.00	0.00	0.00	0.00	0.00	0.00	0.00	0.00	0.00	0.00
TRINITY_DN276929_c2_g1	0.00	0.00	0.00	0.00	0.00	0.00	0.00	0.00	0.00	0.00
TRINITY_DN27692_c0_g1	37.57	32.25	7.44	25.09	13.23	5.21	84.01	5.50	10.26	56.71
TRINITY_DN27692_c2_g1	5.53	11.69	9.74	5.54	3.89	12.57	11.36	5.35	8.94	20.10
TRINITY_DN27692_c2_g2	0.00	44.13	94.10	0.00	0.00	0.00	0.00	0.00	0.00	67.41
TRINITY_DN276930_c0_g1	0.00	0.00	0.00	0.00	0.00	0.00	0.00	0.00	13.92	0.00
TRINITY_DN276932_c0_g1	0.00	0.00	0.00	0.00	0.00	0.00	0.00	0.00	8.08	7.47
TRINITY_DN276933_c1_g1	0.00	0.00	0.00	0.00	0.00	0.00	0.00	0.00	0.00	0.00
TRINITY_DN276934_c0_g1	0.00	0.00	0.00	0.00	0.00	0.00	0.00	0.00	0.00	0.00
TRINITY_DN276935_c1_g1	0.00	0.00	0.00	0.00	0.00	0.00	0.00	0.00	15.43	0.00
TRINITY_DN276936_c0_g1	0.00	0.00	0.00	0.00	0.00	0.00	0.00	0.00	0.00	0.00
TRINITY_DN276936_c2_g1	0.00	21.84	0.00	0.00	18.88	0.00	0.00	0.00	0.00	0.00
TRINITY_DN276936_c2_g2	0.00	0.00	0.00	0.00	0.00	0.00	0.00	0.00	0.00	0.00
TRINITY_DN276936_c3_g1	0.00	40.21	0.00	0.00	0.00	0.00	0.00	0.00	16.20	61.09
TRINITY_DN276936_c5_g1	30.51	0.00	0.00	0.00	0.00	0.00	0.00	0.00	0.00	0.00
TRINITY_DN276936_c6_g1	0.00	0.00	0.00	5.19	0.00	0.00	0.00	0.00	0.00	0.00
TRINITY_DN276936_c8_g1	0.00	0.00	0.00	0.00	0.00	0.00	0.00	0.00	0.00	0.00
TRINITY_DN276937_c0_g1	0.00	4.70	0.00	12.41	4.38	11.07	15.40	4.11	11.96	19.44
TRINITY_DN276937_c0_g2	0.00	0.00	0.00	2.47	0.00	0.00	0.00	0.00	6.03	9.02
TRINITY_DN276937_c1_g1	0.00	0.00	0.00	0.00	0.00	0.00	0.00	0.00	0.00	0.00
TRINITY_DN276937_c2_g1	0.00	0.00	0.00	0.00	0.00	0.00	0.00	0.00	0.00	6.70
TRINITY_DN276937_c3_g1	0.00	14.00	0.00	4.11	0.00	0.00	0.00	0.00	1.89	0.00
TRINITY_DN276937_c6_g1	0.00	0.00	0.00	0.00	0.00	0.00	0.00	0.00	0.00	0.00
TRINITY_DN276938_c0_g1	0.00	0.00	0.00	0.00	0.00	0.00	0.00	0.00	0.00	0.00
TRINITY_DN276939_c0_g1	0.00	0.00	0.00	0.00	0.00	0.00	0.00	0.00	0.00	8.61
TRINITY_DN27693_c0_g1	0.00	9.23	2.79	0.00	5.46	0.00	0.00	2.61	5.84	4.00
TRINITY_DN27693_c1_g1	0.00	0.00	10.48	0.00	0.00	0.00	0.00	0.00	0.00	19.00
TRINITY_DN27693_c2_g1	10.75	39.25	0.00	0.00	0.00	0.00	0.00	0.00	0.00	19.71
TRINITY_DN27693_c2_g2	0.00	0.00	0.00	0.00	0.00	0.00	0.00	0.00	0.00	0.00
TRINITY_DN27693_c3_g1	0.00	0.00	0.00	0.00	0.00	0.00	0.00	0.00	0.00	0.00
TRINITY_DN27693_c4_g1	0.00	0.00	0.00	12.09	0.00	5.35	0.00	0.00	0.00	5.66
TRINITY_DN27693_c5_g1	4.41	0.00	0.00	4.36	0.00	3.80	0.00	0.00	4.20	8.08
TRINITY_DN27693_c6_g1	0.00	0.00	0.00	0.00	0.00	0.00	0.00	0.00	0.00	0.00
TRINITY_DN276940_c0_g1	3.18	0.00	0.00	0.00	0.00	0.00	0.00	3.11	0.00	0.00
TRINITY_DN276941_c0_g1	0.00	0.00	0.00	0.00	0.00	0.00	0.00	0.00	0.00	0.00
TRINITY_DN276941_c0_g2	0.00	0.00	0.00	0.00	0.00	0.00	0.00	0.00	0.00	0.00
TRINITY_DN276941_c1_g1	0.00	0.00	0.00	0.00	0.00	0.00	0.00	0.00	0.00	0.00
TRINITY_DN276941_c2_g2	0.00	0.00	0.00	0.00	0.00	5.67	8.26	0.00	0.00	0.00
TRINITY_DN276941_c2_g3	0.00	0.00	0.00	0.00	0.00	0.00	0.00	12.83	0.00	0.00
TRINITY_DN276941_c4_g1	19.73	0.00	0.00	0.00	0.00	0.00	0.00	0.00	0.00	0.00
TRINITY_DN276941_c5_g1	0.00	0.00	0.00	33.24	0.00	0.00	0.00	0.00	0.00	0.00
TRINITY_DN276942_c0_g1	0.00	0.00	0.00	0.00	0.00	0.00	0.00	0.00	0.00	0.00
TRINITY_DN276943_c0_g1	2.00	2.73	0.72	0.67	0.00	2.26	5.19	1.93	5.87	7.26
TRINITY_DN276943_c0_g2	0.00	0.00	0.00	0.00	0.00	1.52	0.00	0.00	0.00	0.00
TRINITY_DN276943_c1_g1	119.46	123.29	51.36	48.68	51.40	55.75	215.51	29.08	156.64	259.41
TRINITY_DN276943_c3_g1	3.79	12.65	0.00	0.00	7.95	0.00	0.00	0.00	0.00	0.00
TRINITY_DN276946_c0_g1	0.00	0.00	0.00	0.00	0.00	0.00	0.00	0.00	0.00	15.92
TRINITY_DN276946_c0_g2	0.00	0.00	0.00	0.00	0.00	0.00	0.00	0.00	0.00	0.00
TRINITY_DN276948_c0_g1	0.00	0.00	0.00	0.00	0.00	0.00	0.00	0.00	0.00	0.00
TRINITY_DN276948_c1_g1	0.00	0.00	0.00	0.00	0.00	0.00	0.00	0.00	0.00	4.26
TRINITY_DN276949_c0_g1	0.00	0.00	0.00	0.00	0.00	0.00	0.00	0.00	4.01	3.85
TRINITY_DN27694_c0_g1	0.00	0.00	0.00	0.00	0.00	0.00	0.00	0.00	0.00	8.76
TRINITY_DN27694_c2_g2	0.00	0.00	0.00	0.00	0.00	0.00	0.00	0.00	0.00	0.00
TRINITY_DN27694_c4_g1	0.00	0.00	0.00	0.00	0.00	13.70	0.00	0.00	0.00	14.73
TRINITY_DN276951_c6_g1	35.61	0.00	0.00	0.00	0.00	0.00	0.00	0.00	0.00	0.00
TRINITY_DN276951_c8_g1	0.00	0.00	0.00	0.00	0.00	0.00	0.00	0.00	0.00	0.00
TRINITY_DN276952_c0_g1	0.00	0.00	0.00	0.00	0.00	0.00	0.00	0.00	0.00	3.50
TRINITY_DN276953_c1_g1	0.00	0.00	0.00	0.00	0.00	0.00	0.00	0.00	0.00	6.16
TRINITY_DN276954_c0_g1	0.00	0.00	0.00	8.03	0.00	0.00	10.54	8.03	18.05	7.53
TRINITY_DN276954_c0_g2	19.92	8.45	7.21	0.00	13.07	0.00	0.00	0.00	19.32	6.56
TRINITY_DN276954_c3_g1	0.00	0.00	0.00	0.00	0.00	0.00	0.00	0.00	0.00	0.00
TRINITY_DN276954_c4_g1	5.21	2.81	0.00	0.00	0.00	0.00	0.00	0.00	5.02	0.00
TRINITY_DN276956_c0_g1	31.62	38.09	0.00	0.00	0.00	0.00	20.58	0.00	15.16	14.36
TRINITY_DN276957_c0_g1	0.00	1.97	0.00	0.00	0.00	0.00	10.77	0.00	12.65	3.39
TRINITY_DN276958_c0_g1	0.00	0.00	0.00	0.00	0.00	0.00	0.00	0.00	16.52	10.00
TRINITY_DN276958_c2_g1	0.00	0.00	0.00	0.00	3.23	0.00	0.00	0.00	0.00	0.00
TRINITY_DN276958_c3_g1	0.00	0.00	0.00	0.00	0.00	0.00	0.00	0.00	0.00	18.01
TRINITY_DN276958_c4_g1	0.00	0.00	0.00	0.00	0.00	0.00	0.00	0.00	0.00	0.00
TRINITY_DN276959_c1_g2	0.00	0.00	0.00	0.00	0.00	0.00	0.00	0.00	0.00	0.00
TRINITY_DN27695_c0_g2	33.80	48.29	61.74	9.78	44.73	37.09	42.78	4.91	98.67	134.52
TRINITY_DN276960_c0_g1	0.00	0.00	0.00	0.00	0.00	0.00	0.00	0.00	0.00	0.00
TRINITY_DN276960_c0_g2	0.00	0.00	12.11	7.98	0.00	0.00	0.00	3.96	0.00	14.74
TRINITY_DN276961_c0_g1	18.26	0.00	0.00	0.00	0.00	0.00	0.00	0.00	0.00	0.00
TRINITY_DN276962_c0_g1	0.00	9.45	3.32	0.00	0.00	0.00	6.87	0.00	2.93	15.03
TRINITY_DN276962_c11_g1	0.00	16.28	0.00	0.00	0.00	0.00	0.00	0.00	0.00	36.71
TRINITY_DN276962_c15_g1	0.00	0.00	0.00	0.00	0.00	0.00	0.00	0.00	0.00	0.00
TRINITY_DN276962_c1_g1	3.28	0.00	0.00	0.00	3.46	0.00	11.28	0.00	7.96	16.88
TRINITY_DN276962_c1_g3	0.00	0.00	0.00	0.00	0.00	0.00	0.00	0.00	0.00	5.43
TRINITY_DN276962_c1_g4	2.16	0.00	0.00	0.00	2.29	0.00	3.49	0.00	0.00	1.95
TRINITY_DN276962_c2_g1	19.35	0.00	0.00	0.00	0.00	0.00	0.00	0.00	0.00	0.00
TRINITY_DN276962_c2_g2	5.08	3.97	0.00	2.55	2.69	0.00	1.44	0.00	3.72	3.46
TRINITY_DN276962_c4_g1	3.07	0.00	0.00	10.27	3.16	4.51	0.00	5.13	4.96	2.83
TRINITY_DN276962_c4_g2	0.00	0.00	0.00	0.00	0.00	0.00	0.00	0.00	0.00	0.00
TRINITY_DN276962_c6_g1	0.00	0.00	0.00	0.00	0.00	0.00	0.00	0.00	0.00	0.00
TRINITY_DN276962_c7_g1	6.78	0.00	0.00	0.00	0.00	0.00	0.00	0.00	3.58	0.00
TRINITY_DN276962_c8_g1	0.00	3.82	0.00	6.87	0.00	5.95	0.00	3.39	0.00	5.25
TRINITY_DN276964_c0_g1	0.00	0.00	0.00	0.00	0.00	0.00	2.72	0.00	0.00	8.71
TRINITY_DN276965_c0_g1	0.00	0.00	0.88	0.00	1.88	0.76	0.00	1.71	0.00	7.28
TRINITY_DN276967_c0_g1	0.00	0.00	0.00	0.00	0.00	0.00	0.00	0.00	0.00	0.00
TRINITY_DN276967_c1_g1	0.00	0.00	0.00	0.00	0.00	0.00	0.00	0.00	0.00	0.00
TRINITY_DN276968_c0_g1	0.00	0.00	0.00	0.00	2.10	0.00	0.00	0.00	0.00	0.00
TRINITY_DN276968_c1_g1	0.00	0.00	0.00	0.00	0.00	0.00	0.00	0.00	0.00	0.00
TRINITY_DN27696_c0_g1	3.18	9.89	4.51	13.58	14.28	4.40	4.71	0.00	10.55	14.32
TRINITY_DN276970_c0_g1	0.00	0.00	0.00	0.00	0.00	0.00	0.00	0.00	0.00	3.36
TRINITY_DN276970_c1_g1	0.00	0.00	0.00	13.57	3.59	0.00	0.00	0.00	3.27	8.47
TRINITY_DN276970_c1_g2	10.48	0.00	21.24	0.00	21.75	0.00	14.51	10.14	20.00	45.16
TRINITY_DN276970_c2_g1	0.00	2.37	2.26	16.34	1.21	0.00	0.00	0.00	1.11	2.07
TRINITY_DN276970_c3_g1	0.00	0.00	0.00	0.00	0.00	0.00	3.87	3.15	4.13	1.19
TRINITY_DN276970_c4_g1	0.00	3.21	1.55	0.00	0.83	0.00	0.00	0.00	2.03	4.67
TRINITY_DN276971_c0_g1	0.00	0.00	0.00	0.00	0.00	0.00	8.64	0.00	3.41	0.00
TRINITY_DN276971_c1_g1	0.00	0.00	0.00	0.00	0.00	0.00	0.00	0.00	0.00	10.25
TRINITY_DN276971_c2_g1	0.00	0.00	0.00	0.00	0.00	0.00	0.00	0.00	16.05	0.00
TRINITY_DN276973_c0_g1	0.00	0.00	0.00	0.00	9.80	0.00	0.00	0.00	0.00	0.00
TRINITY_DN276974_c0_g1	0.00	0.00	0.00	0.00	0.00	0.00	0.00	0.00	0.00	0.00
TRINITY_DN276974_c1_g1	0.00	0.00	0.00	0.00	0.00	0.00	0.00	0.00	0.00	0.00
TRINITY_DN276976_c0_g1	0.00	0.00	0.00	0.00	0.00	0.00	0.00	0.00	0.00	0.00
TRINITY_DN276976_c0_g3	0.00	0.00	0.00	0.00	0.00	0.00	0.00	0.00	0.00	0.00
TRINITY_DN276976_c1_g1	0.00	0.00	0.00	0.00	0.00	2.82	0.00	0.00	3.15	0.00
TRINITY_DN276976_c2_g1	0.00	0.00	0.00	3.63	0.00	0.00	0.00	0.00	0.00	0.00
TRINITY_DN276977_c0_g1	0.00	4.27	0.00	0.00	4.02	0.00	4.67	0.00	0.00	0.00
TRINITY_DN276978_c1_g1	0.00	0.00	0.00	0.00	0.00	0.00	0.00	0.00	0.00	16.23
TRINITY_DN276979_c0_g1	0.00	0.00	0.00	0.00	0.00	0.00	0.00	0.00	0.00	0.00
TRINITY_DN276979_c12_g1	0.00	0.00	0.00	0.00	0.00	0.00	0.00	0.00	0.00	13.20
TRINITY_DN276979_c1_g1	0.00	0.00	0.00	0.00	0.00	0.00	0.00	0.00	0.00	0.00
TRINITY_DN276979_c7_g1	0.00	0.00	0.00	0.00	0.00	0.00	0.00	0.00	0.00	0.00
TRINITY_DN27697_c0_g1	23.33	16.71	0.00	0.00	0.00	0.00	0.00	16.59	52.83	21.26
TRINITY_DN27697_c2_g2	7.29	9.21	58.75	11.47	28.17	15.19	44.03	0.00	30.29	81.24
TRINITY_DN27697_c4_g1	0.00	0.00	0.00	0.00	0.00	0.00	0.00	0.00	0.00	9.20
TRINITY_DN276980_c0_g1	0.00	6.83	5.93	0.00	0.00	0.00	0.00	0.00	0.00	0.00
TRINITY_DN276981_c0_g1	0.00	0.00	5.57	1.70	14.64	0.00	25.74	2.15	6.60	28.26
TRINITY_DN276981_c0_g2	0.00	0.00	0.00	0.00	0.00	13.06	37.52	0.00	0.00	0.00
TRINITY_DN276981_c0_g3	0.00	0.00	0.00	0.00	0.00	0.00	0.00	0.00	0.00	0.00
TRINITY_DN276982_c0_g1	0.00	0.00	0.00	0.00	0.00	0.00	0.00	0.00	0.00	0.00
TRINITY_DN276982_c1_g1	0.00	0.00	0.00	0.00	4.89	0.00	0.00	0.00	0.00	4.28
TRINITY_DN276984_c0_g1	0.00	0.00	0.00	0.00	0.00	0.00	0.00	0.00	0.00	0.00
TRINITY_DN276985_c0_g1	0.00	0.00	0.00	0.00	0.00	0.00	0.00	0.00	0.00	0.00
TRINITY_DN276985_c0_g2	0.00	0.00	0.00	0.00	0.00	2.93	0.00	0.00	3.27	9.21
TRINITY_DN276985_c0_g3	0.00	0.00	0.00	0.00	0.00	0.00	0.00	7.65	0.00	0.00
TRINITY_DN276985_c0_g4	15.83	0.00	0.00	0.00	0.00	0.00	0.00	0.00	7.53	0.00
TRINITY_DN276986_c0_g1	12.04	0.00	0.00	0.00	0.00	0.00	0.00	0.00	0.00	11.02
TRINITY_DN276987_c0_g1	0.00	0.00	0.00	0.00	0.00	13.70	0.00	0.00	0.00	0.00
TRINITY_DN276988_c0_g1	0.00	0.00	0.00	0.00	0.00	0.00	0.00	0.00	0.00	0.00
TRINITY_DN27698_c0_g1	0.00	0.00	0.00	0.00	0.00	0.00	0.00	0.00	0.00	0.00
TRINITY_DN27698_c0_g2	0.00	0.00	0.00	0.00	0.00	0.00	0.00	0.00	0.00	0.00
TRINITY_DN27698_c0_g3	0.00	103.63	24.58	23.48	12.58	0.00	95.04	23.35	46.73	116.20
TRINITY_DN276990_c1_g1	0.00	0.00	0.00	0.00	0.00	0.00	14.27	0.00	10.49	10.85
TRINITY_DN276990_c3_g1	0.00	0.00	0.00	0.00	0.00	0.00	0.00	0.00	0.00	0.00
TRINITY_DN276991_c0_g1	10.21	0.00	0.00	0.00	0.00	0.00	0.00	0.00	0.00	9.37
TRINITY_DN276991_c2_g1	0.00	0.00	0.00	0.00	0.00	0.00	0.00	0.00	0.00	0.00
TRINITY_DN276991_c3_g1	0.00	0.00	0.00	0.00	0.00	0.00	0.00	0.00	0.00	0.00
TRINITY_DN276992_c2_g1	0.00	0.00	0.00	0.00	0.00	0.00	0.00	0.00	0.00	10.67
TRINITY_DN276993_c0_g1	0.00	0.00	0.00	0.00	0.00	0.00	0.00	6.45	0.00	0.00
TRINITY_DN276994_c0_g1	15.81	19.05	0.00	0.00	0.00	0.00	0.00	0.00	0.00	0.00
TRINITY_DN276995_c0_g3	0.00	0.00	0.00	0.00	0.00	0.00	0.00	0.00	0.00	0.00
TRINITY_DN276995_c0_g4	0.00	27.79	0.00	0.00	0.00	0.00	0.00	0.00	0.00	0.00
TRINITY_DN276995_c0_g5	0.00	0.00	30.09	0.00	10.29	0.00	0.00	0.00	0.00	0.00
TRINITY_DN276995_c0_g6	0.00	4.71	0.00	0.00	4.40	3.61	0.00	0.00	4.00	7.71
TRINITY_DN276995_c1_g1	0.00	0.00	0.00	0.00	0.00	0.00	0.00	0.00	0.00	0.00
TRINITY_DN276995_c2_g1	0.00	0.00	0.00	0.00	0.00	0.00	0.00	0.00	2.52	2.38
TRINITY_DN276995_c4_g1	0.00	0.00	0.00	0.00	0.00	0.00	0.00	0.00	0.00	0.00
TRINITY_DN276995_c6_g1	15.52	0.00	46.97	0.00	0.00	0.00	0.00	14.65	59.64	28.26
TRINITY_DN276995_c7_g1	0.00	0.00	0.00	0.00	0.00	0.00	0.00	0.00	0.00	0.00
TRINITY_DN276996_c0_g1	0.00	0.00	0.00	0.00	0.00	0.00	14.98	0.00	11.02	0.00
TRINITY_DN276996_c1_g1	0.00	0.00	0.00	0.00	0.00	0.00	14.98	0.00	11.02	0.00
TRINITY_DN276996_c2_g1	0.00	0.00	0.00	0.00	0.00	0.00	0.00	0.00	0.00	39.06
TRINITY_DN276996_c6_g1	0.00	17.96	0.00	0.00	0.00	0.00	0.00	14.07	0.00	0.00
TRINITY_DN276997_c0_g1	0.00	0.00	0.00	0.00	0.00	0.00	0.00	0.00	7.82	15.19
TRINITY_DN276997_c1_g1	0.00	6.87	5.95	0.00	0.00	5.13	0.00	0.00	0.00	0.00
TRINITY_DN276998_c0_g1	7.50	0.00	0.00	0.00	0.00	0.00	0.00	0.00	0.00	0.00
TRINITY_DN276999_c0_g1	0.00	0.00	0.00	2.32	0.00	0.00	0.00	0.00	0.00	0.00
TRINITY_DN276999_c0_g2	2.65	0.00	0.00	0.00	0.00	0.00	0.00	0.00	0.00	4.83
TRINITY_DN27699_c0_g1	16.81	13.65	12.02	15.07	5.21	3.24	13.50	3.88	16.16	23.72
TRINITY_DN27699_c1_g1	178.22	232.86	115.30	96.79	52.57	125.03	244.30	74.26	405.53	499.40
TRINITY_DN27699_c1_g2	12.31	0.00	0.00	11.92	0.00	0.00	0.00	0.00	0.00	0.00
TRINITY_DN27699_c2_g2	5.05	5.43	2.51	2.38	7.97	4.32	5.59	1.35	7.87	11.08
TRINITY_DN27699_c3_g1	0.00	0.00	0.00	0.00	0.00	0.00	0.00	0.00	0.00	0.00
TRINITY_DN27699_c8_g1	0.00	0.00	0.00	0.00	0.00	5.09	0.00	0.00	0.00	5.38
TRINITY_DN2769_c0_g1	0.00	0.00	0.00	0.00	0.00	0.00	2.18	1.47	0.00	3.36
TRINITY_DN2769_c0_g2	0.00	0.00	0.00	0.00	0.00	0.00	0.00	0.00	0.00	0.00
TRINITY_DN2769_c0_g3	0.00	0.00	0.00	0.00	0.00	0.00	0.00	0.00	0.00	0.00
TRINITY_DN277000_c0_g1	0.00	0.00	0.00	0.00	0.00	0.00	0.00	0.00	0.00	0.00
TRINITY_DN277002_c0_g1	0.00	0.00	0.00	0.00	0.00	0.00	0.00	0.00	0.00	0.00
TRINITY_DN277004_c0_g1	8.99	0.00	0.00	0.00	0.00	0.00	11.66	0.00	8.59	0.00
TRINITY_DN277004_c1_g1	0.00	0.00	8.50	0.00	0.00	0.00	0.00	0.00	0.00	0.00
TRINITY_DN277005_c0_g1	0.00	0.00	0.00	0.00	0.00	0.00	0.00	0.00	0.00	0.00
TRINITY_DN277005_c1_g1	0.00	0.00	0.00	0.00	0.00	0.00	0.00	0.00	0.00	0.00
TRINITY_DN277006_c0_g1	5.86	0.00	0.00	0.00	0.00	0.00	0.00	0.00	0.00	0.00
TRINITY_DN277006_c1_g1	0.00	0.00	0.00	0.00	0.00	0.00	3.56	0.00	0.00	5.44
TRINITY_DN277006_c1_g2	0.00	0.00	0.00	0.00	0.00	0.00	0.00	0.00	0.00	9.03
TRINITY_DN277006_c1_g3	0.00	0.00	0.00	0.00	0.00	0.00	0.00	0.00	0.00	0.00
TRINITY_DN277006_c2_g1	7.27	8.64	10.37	0.00	0.00	0.00	9.28	0.00	0.00	4.73
TRINITY_DN277007_c0_g1	0.00	0.00	0.00	0.00	0.00	0.00	0.00	0.00	5.18	10.02
TRINITY_DN277008_c0_g1	0.00	15.13	0.00	0.00	0.00	0.00	0.00	0.00	11.93	0.00
TRINITY_DN277009_c0_g1	0.00	0.00	0.00	0.00	0.00	0.00	0.00	0.00	0.00	0.00
TRINITY_DN27700_c0_g1	1.15	4.09	0.00	1.16	0.00	1.11	0.00	0.00	2.26	0.00
TRINITY_DN27700_c0_g2	0.00	0.00	0.00	0.00	0.00	0.00	0.00	0.00	0.00	0.00
TRINITY_DN27700_c1_g2	0.00	0.00	0.00	0.00	0.00	0.00	0.00	0.00	0.00	0.00
TRINITY_DN27700_c3_g1	29.51	53.39	19.41	11.34	14.36	11.63	66.38	8.81	39.46	59.84
TRINITY_DN27700_c3_g2	0.00	0.00	16.84	0.00	0.00	0.00	0.00	0.00	0.00	0.00
TRINITY_DN27700_c4_g1	0.00	0.00	0.00	0.00	0.00	0.00	0.00	0.00	0.00	29.95
TRINITY_DN27700_c6_g1	0.00	0.00	0.00	0.00	0.00	0.00	25.28	0.00	0.00	0.00
TRINITY_DN27700_c7_g1	6.03	0.00	0.00	0.00	0.00	0.00	15.21	0.00	5.73	0.00
TRINITY_DN27700_c8_g1	0.00	0.00	0.00	5.48	0.00	0.00	0.00	0.00	0.00	0.00
TRINITY_DN277010_c0_g1	0.00	0.00	0.00	0.00	0.00	0.00	0.00	0.00	9.75	0.00
TRINITY_DN277011_c0_g1	0.00	0.00	0.00	0.00	0.00	0.00	0.00	0.00	0.00	0.00
TRINITY_DN277011_c0_g2	0.00	0.00	0.00	0.00	0.00	0.00	0.00	0.00	0.00	0.00
TRINITY_DN277012_c0_g1	0.00	0.00	0.00	0.00	0.00	0.00	0.00	0.00	0.00	0.00
TRINITY_DN277012_c0_g2	7.71	0.00	0.00	0.00	2.70	4.39	0.00	0.00	2.47	4.67
TRINITY_DN277013_c0_g1	0.00	0.00	8.44	0.00	0.00	0.00	0.00	0.00	0.00	0.00
TRINITY_DN277015_c0_g2	0.00	0.00	0.00	0.00	0.00	0.00	0.00	0.00	0.00	0.00
TRINITY_DN277016_c0_g1	0.00	0.00	0.00	0.00	0.00	0.00	0.00	0.00	0.00	0.00
TRINITY_DN277016_c0_g2	0.00	0.00	0.00	0.00	0.00	0.00	0.00	0.00	0.00	18.01
TRINITY_DN277016_c0_g3	0.00	31.37	0.00	0.00	0.00	0.00	0.00	0.00	0.00	11.75
TRINITY_DN277017_c0_g1	0.00	0.00	0.00	0.00	0.00	0.00	0.00	0.00	0.00	5.13
TRINITY_DN277018_c0_g1	0.00	0.00	0.00	0.00	0.00	0.00	0.00	0.00	0.00	0.00
TRINITY_DN277019_c0_g1	10.48	0.00	0.00	0.00	0.00	9.05	0.00	0.00	0.00	0.00
TRINITY_DN27701_c0_g1	0.00	0.00	0.00	0.00	0.00	14.37	0.00	0.00	0.00	15.39
TRINITY_DN27701_c2_g1	0.00	0.00	0.00	0.00	0.00	0.00	0.00	0.00	24.05	0.00
TRINITY_DN277020_c1_g1	0.00	0.00	0.00	0.00	0.00	0.00	0.00	0.00	0.00	7.83
TRINITY_DN277020_c2_g1	0.00	6.60	0.00	0.00	0.00	4.94	0.00	0.00	0.00	7.84
TRINITY_DN277020_c5_g1	0.00	0.00	0.00	0.00	0.00	0.00	0.00	0.00	0.00	12.62
TRINITY_DN277021_c0_g1	0.71	0.00	1.78	1.80	0.00	1.53	2.07	3.47	0.00	1.66
TRINITY_DN277024_c1_g1	1.64	0.00	0.00	0.00	0.00	0.00	1.88	0.00	6.36	5.95
TRINITY_DN277025_c0_g1	0.00	0.00	0.00	0.00	0.00	0.00	0.00	0.00	0.00	4.28
TRINITY_DN277026_c1_g1	0.00	0.00	0.00	0.00	0.00	0.00	0.00	0.00	0.00	0.00
TRINITY_DN277026_c1_g2	0.00	0.00	0.00	0.00	0.00	0.00	0.00	0.00	0.00	15.39
TRINITY_DN277026_c1_g3	0.00	0.00	0.00	0.00	0.00	0.00	0.00	0.00	0.00	0.00
TRINITY_DN277026_c2_g1	5.81	4.43	4.89	2.48	2.61	3.15	2.80	2.38	16.84	19.04
TRINITY_DN277026_c3_g1	0.00	0.00	0.00	0.00	3.47	0.00	0.00	0.00	0.00	0.00
TRINITY_DN277027_c0_g1	0.00	21.54	0.00	0.00	0.00	0.00	0.00	0.00	0.00	16.38
TRINITY_DN277028_c0_g1	0.00	0.00	0.00	0.00	0.00	0.00	0.00	0.00	0.00	36.03
TRINITY_DN277029_c0_g1	0.00	16.15	0.00	0.00	0.00	0.00	0.00	0.00	0.00	115.48
TRINITY_DN277029_c3_g1	0.00	5.65	0.00	0.00	0.00	0.00	0.00	0.00	0.00	32.12
TRINITY_DN27702_c0_g1	36.91	39.79	0.00	0.00	18.88	0.00	0.00	0.00	0.00	0.00
TRINITY_DN27702_c0_g2	0.00	0.00	0.00	0.00	0.00	0.00	0.00	0.00	0.00	0.00
TRINITY_DN27702_c4_g1	0.00	7.11	3.23	0.00	0.00	0.00	0.00	0.00	3.11	8.87
TRINITY_DN27702_c5_g1	0.00	0.00	0.00	0.00	0.00	0.00	0.00	0.00	0.00	0.00
TRINITY_DN27702_c6_g1	0.00	0.00	0.00	0.00	0.00	0.00	0.00	0.00	0.00	0.00
TRINITY_DN27702_c7_g1	0.00	0.00	0.00	0.00	0.00	0.00	0.00	0.00	0.00	0.00
TRINITY_DN277030_c0_g1	0.00	0.00	0.00	0.00	0.00	0.00	0.00	0.00	0.00	30.54
TRINITY_DN277031_c0_g1	4.10	0.00	0.00	0.00	8.61	3.53	0.00	0.00	0.00	48.80
TRINITY_DN277033_c0_g2	0.00	29.18	0.00	0.00	0.00	0.00	0.00	0.00	0.00	7.45
TRINITY_DN277033_c1_g1	0.00	0.00	0.00	0.00	0.00	0.00	0.00	0.00	24.00	0.00
TRINITY_DN277033_c2_g1	0.00	0.00	0.00	0.00	0.00	0.00	0.00	0.00	0.00	0.00
TRINITY_DN277034_c0_g1	0.00	7.96	0.00	0.00	0.00	0.00	0.00	0.00	0.00	12.41
TRINITY_DN277035_c0_g1	0.00	0.00	0.00	0.00	0.00	0.00	0.00	0.00	0.00	0.00
TRINITY_DN277035_c0_g3	0.00	0.00	0.00	0.00	0.00	0.00	0.00	0.00	0.00	0.00
TRINITY_DN277035_c0_g4	0.00	0.00	0.00	0.00	0.00	0.00	0.00	0.00	0.00	0.00
TRINITY_DN277035_c0_g5	17.12	0.00	0.00	0.00	0.00	0.00	0.00	0.00	0.00	0.00
TRINITY_DN277035_c1_g1	0.00	0.00	0.00	0.00	0.00	0.00	0.00	0.00	0.00	0.00
TRINITY_DN277035_c2_g1	0.00	0.00	0.00	8.98	0.00	0.00	0.00	0.00	0.00	0.00
TRINITY_DN277035_c3_g1	0.00	0.00	0.00	9.80	10.48	0.00	0.00	0.00	28.90	0.00
TRINITY_DN277035_c4_g1	0.00	0.00	0.00	0.00	0.00	0.00	0.00	0.00	0.00	0.00
TRINITY_DN277035_c5_g1	0.00	0.00	39.19	0.00	0.00	16.29	0.00	0.00	0.00	0.00
TRINITY_DN277035_c7_g1	0.00	22.74	0.00	0.00	0.00	0.00	0.00	0.00	0.00	0.00
TRINITY_DN277036_c0_g1	0.00	1.38	0.00	9.99	0.00	0.00	0.00	0.00	0.00	0.00
TRINITY_DN277036_c1_g1	0.00	0.00	0.00	0.00	0.00	0.00	0.00	0.00	0.00	0.00
TRINITY_DN277037_c0_g1	0.00	0.00	0.00	0.00	0.00	0.00	0.00	0.00	0.00	0.00
TRINITY_DN277037_c0_g2	0.00	0.00	0.00	0.00	0.00	0.00	0.00	0.00	0.00	0.00
TRINITY_DN277039_c1_g1	0.00	0.00	0.00	0.00	0.00	0.00	0.00	0.00	0.00	0.00
TRINITY_DN27703_c0_g1	0.00	0.00	6.40	0.00	0.00	0.00	8.03	0.00	6.02	16.80
TRINITY_DN27703_c0_g2	2.70	4.22	9.36	1.35	0.00	3.44	4.60	0.00	10.98	12.74
TRINITY_DN27703_c0_g3	0.00	0.00	0.00	0.00	0.00	0.00	0.00	0.00	35.21	0.00
TRINITY_DN27703_c1_g1	0.00	0.00	0.00	0.00	0.00	0.00	9.56	0.00	7.13	0.00
TRINITY_DN277040_c0_g1	0.00	0.00	0.00	0.00	0.00	0.00	0.00	0.00	0.00	0.00
TRINITY_DN277042_c3_g1	25.95	0.00	0.00	25.39	0.00	0.00	0.00	0.00	0.00	0.00
TRINITY_DN277042_c4_g1	0.00	0.00	0.00	0.00	15.48	0.00	19.60	0.00	0.00	0.00
TRINITY_DN277042_c5_g1	0.00	0.00	0.00	0.00	0.00	0.00	0.00	0.00	0.00	0.00
TRINITY_DN277043_c0_g1	0.00	0.00	0.00	0.00	0.00	0.00	0.00	0.00	0.00	0.00
TRINITY_DN277043_c0_g4	16.49	0.00	0.00	0.00	0.00	0.00	0.00	0.00	0.00	15.00
TRINITY_DN277043_c1_g1	0.00	6.96	0.00	27.70	0.00	0.00	0.00	3.11	18.13	2.90
TRINITY_DN277043_c2_g1	0.00	0.00	0.00	0.00	0.00	0.00	0.00	0.00	0.00	0.00
TRINITY_DN277043_c3_g1	0.00	0.00	0.00	0.00	15.61	0.00	0.00	0.00	0.00	13.76
TRINITY_DN277043_c6_g1	0.00	0.00	0.00	0.00	0.00	0.00	1.44	0.00	1.23	2.30
TRINITY_DN277043_c7_g1	0.00	0.00	0.00	0.00	0.00	0.00	0.00	0.00	15.98	9.89
TRINITY_DN277045_c0_g1	6.77	0.00	0.00	0.00	3.45	0.00	0.00	0.00	6.39	0.00
TRINITY_DN277047_c0_g1	0.00	0.00	0.00	0.00	0.00	0.00	7.37	0.00	0.00	0.00
TRINITY_DN277048_c0_g1	0.00	0.00	0.00	0.00	0.00	0.00	18.57	0.00	0.00	0.00
TRINITY_DN277049_c0_g1	110.25	264.47	118.59	60.70	78.30	74.94	176.26	69.89	363.02	513.38
TRINITY_DN277049_c1_g1	0.00	0.00	24.11	0.00	0.00	0.00	0.00	0.00	0.00	10.87
TRINITY_DN27704_c1_g1	0.00	0.00	0.00	0.00	12.40	0.00	0.00	0.00	0.00	0.00
TRINITY_DN27704_c8_g1	0.00	0.00	0.00	0.00	0.00	0.00	0.00	0.00	0.00	0.00
TRINITY_DN277051_c0_g1	0.00	0.00	0.00	0.00	0.00	0.00	0.00	0.00	0.00	0.00
TRINITY_DN277052_c2_g1	0.00	14.29	0.00	0.00	0.00	0.00	0.00	0.00	0.00	5.64
TRINITY_DN277052_c3_g1	0.00	0.00	0.00	0.00	0.00	0.00	0.00	0.00	0.00	0.00
TRINITY_DN277052_c4_g1	0.00	0.00	0.00	0.00	0.00	0.00	0.00	0.00	0.00	0.00
TRINITY_DN277054_c1_g1	0.00	0.00	0.00	0.00	8.36	0.00	10.32	7.87	7.66	29.50
TRINITY_DN277055_c0_g1	0.00	0.00	0.00	0.00	0.00	0.00	0.00	0.00	0.00	0.00
TRINITY_DN277056_c0_g1	0.00	1.47	1.39	0.00	0.00	1.19	1.60	0.00	0.00	1.27
TRINITY_DN277057_c0_g2	3.96	2.10	0.00	0.00	0.00	1.69	0.00	0.00	1.92	5.40
TRINITY_DN277057_c2_g1	0.00	0.00	0.00	0.00	0.00	0.00	0.00	0.00	0.00	0.00
TRINITY_DN27705_c0_g1	432.89	1022.45	494.78	539.84	574.94	351.23	1419.60	384.84	782.35	1614.42
TRINITY_DN27705_c1_g1	0.00	0.00	9.72	0.00	0.00	0.00	0.00	0.00	0.00	0.00
TRINITY_DN27705_c2_g1	8.60	53.09	23.62	45.72	8.32	10.05	59.51	0.00	39.16	109.97
TRINITY_DN277061_c0_g1	0.00	24.21	0.00	9.69	0.00	0.00	0.00	0.00	0.00	9.14
TRINITY_DN277062_c0_g1	0.00	0.00	0.00	0.00	0.00	0.00	0.00	0.00	0.00	0.00
TRINITY_DN277062_c10_g1	0.00	0.00	0.00	0.00	0.00	0.00	0.00	0.00	0.00	0.00
TRINITY_DN277062_c1_g1	0.00	15.69	0.00	0.00	0.00	0.00	0.00	0.00	0.00	0.00
TRINITY_DN277062_c5_g1	0.00	0.00	0.00	0.00	0.00	0.00	0.00	0.00	0.00	0.00
TRINITY_DN277062_c6_g1	8.24	0.00	0.00	0.00	0.00	7.17	0.00	0.00	7.86	0.00
TRINITY_DN277062_c7_g1	10.69	0.00	0.00	0.00	0.00	0.00	0.00	0.00	0.00	9.79
TRINITY_DN277062_c8_g1	0.00	0.00	0.00	0.00	0.00	0.00	0.00	0.00	12.02	0.00
TRINITY_DN277062_c9_g1	0.00	0.00	0.00	0.00	0.00	0.00	0.00	0.00	8.95	25.83
TRINITY_DN277063_c0_g1	0.00	0.00	0.00	0.00	3.01	0.00	0.00	0.00	2.75	5.22
TRINITY_DN277065_c0_g1	0.00	0.00	7.31	0.00	0.00	0.00	0.00	0.00	0.00	6.66
TRINITY_DN277065_c1_g1	0.00	16.85	0.00	0.00	0.00	11.86	0.00	0.00	0.00	0.00
TRINITY_DN277067_c0_g1	0.00	0.00	0.00	0.00	0.00	0.00	0.00	0.00	0.00	0.00
TRINITY_DN277067_c1_g1	0.00	26.96	0.00	0.00	0.00	6.51	0.00	7.91	0.00	20.13
TRINITY_DN277067_c2_g1	0.00	9.33	0.00	0.00	4.36	0.00	0.00	0.00	0.00	0.00
TRINITY_DN277067_c3_g1	0.00	3.49	0.00	1.66	0.00	0.00	0.00	0.00	3.22	0.00
TRINITY_DN277067_c4_g1	0.00	0.00	0.00	0.00	0.00	0.00	0.00	0.00	0.00	0.00
TRINITY_DN277067_c6_g1	0.00	0.00	0.00	0.00	0.00	0.00	0.00	0.00	0.00	4.54
TRINITY_DN277067_c7_g1	0.00	0.00	0.00	0.00	0.00	0.00	0.00	0.00	0.00	3.75
TRINITY_DN277068_c0_g1	0.00	0.00	0.00	6.02	0.00	5.33	7.74	0.00	5.83	10.67
TRINITY_DN277068_c1_g1	0.00	0.00	0.00	0.00	0.00	0.00	0.00	0.00	0.00	22.67
TRINITY_DN277068_c2_g1	0.00	0.00	0.00	17.12	0.00	0.00	0.00	0.00	17.27	0.00
TRINITY_DN277068_c4_g1	0.00	0.00	0.00	0.00	0.00	0.00	0.00	0.00	0.00	0.00
TRINITY_DN277069_c0_g1	0.00	0.00	0.00	0.00	0.00	6.64	0.00	0.00	0.00	0.00
TRINITY_DN277069_c2_g1	2.36	0.00	0.00	0.00	0.00	0.00	0.00	0.00	0.00	0.00
TRINITY_DN277069_c3_g1	0.00	0.00	0.00	0.00	0.00	0.00	0.00	0.00	0.00	0.00
TRINITY_DN27706_c0_g1	27.86	15.94	4.71	26.75	4.91	0.00	6.02	5.40	49.59	26.38
TRINITY_DN27706_c0_g2	0.00	0.00	0.00	15.40	0.00	18.85	0.00	0.00	0.00	0.00
TRINITY_DN277070_c0_g1	0.00	0.00	0.00	0.00	0.00	0.00	0.00	0.00	0.00	0.00
TRINITY_DN277070_c3_g1	0.00	0.00	5.55	0.00	0.00	9.56	0.00	0.00	5.25	25.36
TRINITY_DN277070_c4_g1	0.00	0.00	0.00	0.00	0.00	0.00	0.00	0.00	0.00	0.00
TRINITY_DN277071_c0_g1	0.00	0.00	0.00	0.00	6.43	0.00	0.00	6.06	5.85	0.00
TRINITY_DN277072_c0_g1	13.78	0.00	0.00	0.00	0.00	11.78	0.00	0.00	26.55	12.68
TRINITY_DN277073_c0_g1	0.00	12.86	0.00	0.00	0.00	0.00	0.00	0.00	0.00	0.00
TRINITY_DN277073_c2_g1	0.00	0.00	0.00	0.00	0.00	0.00	0.00	0.00	4.36	2.05
TRINITY_DN277074_c0_g1	0.00	0.00	0.00	0.00	0.00	0.00	0.00	0.00	0.00	0.00
TRINITY_DN277074_c1_g1	14.60	0.00	0.00	0.00	0.00	0.00	0.00	0.00	0.00	0.00
TRINITY_DN277074_c2_g1	0.00	0.00	0.00	0.00	0.00	0.00	0.00	0.00	0.00	0.00
TRINITY_DN277074_c3_g1	8.77	0.00	8.80	0.00	9.19	3.78	0.00	4.31	8.36	4.33
TRINITY_DN277074_c6_g1	0.00	0.00	0.00	0.00	8.40	0.00	0.00	0.00	0.00	0.00
TRINITY_DN277075_c0_g1	11.20	0.00	0.00	0.00	0.00	0.00	0.00	0.00	0.00	0.00
TRINITY_DN277077_c12_g1	0.00	0.00	0.00	0.00	19.07	0.00	95.98	0.00	0.00	33.71
TRINITY_DN277077_c14_g1	0.00	0.00	0.00	0.00	0.00	0.00	0.00	0.00	0.00	0.00
TRINITY_DN277077_c1_g1	0.00	0.00	0.00	0.00	0.00	0.00	0.00	0.00	0.00	0.00
TRINITY_DN277077_c3_g1	0.00	6.54	0.00	0.00	0.00	0.00	0.00	0.00	10.75	0.00
TRINITY_DN277077_c4_g1	0.00	0.00	0.00	0.00	0.00	0.00	26.55	0.00	0.00	0.00
TRINITY_DN277077_c5_g1	0.00	0.00	0.00	9.98	0.00	0.00	0.00	0.00	0.00	37.75
TRINITY_DN277077_c6_g1	0.00	0.00	0.00	16.80	0.00	14.89	0.00	0.00	16.99	47.76
TRINITY_DN277077_c8_g1	0.00	0.00	0.00	0.00	0.00	0.00	0.00	0.00	0.00	0.00
TRINITY_DN277078_c1_g1	0.00	0.00	0.00	0.00	0.00	0.00	0.00	0.00	0.00	13.66
TRINITY_DN277078_c2_g1	14.99	0.00	0.00	0.00	0.00	0.00	0.00	0.00	0.00	27.32
TRINITY_DN27707_c0_g1	44.50	4.60	27.74	4.28	11.63	11.08	54.32	6.82	54.58	14.64
TRINITY_DN27707_c1_g1	0.00	0.00	0.00	0.00	0.00	0.00	0.00	0.00	0.00	0.00
TRINITY_DN27707_c2_g1	8.69	0.00	0.00	0.00	0.00	5.49	15.58	0.00	12.98	8.87
TRINITY_DN27707_c3_g1	8.32	17.56	1.83	0.00	9.75	5.64	2.13	0.00	6.16	18.45
TRINITY_DN277083_c0_g1	2.44	7.85	0.00	4.87	0.00	0.00	5.73	2.37	9.40	11.08
TRINITY_DN277083_c1_g1	0.00	0.00	0.00	0.00	0.00	0.00	0.00	0.00	15.89	0.00
TRINITY_DN277084_c0_g1	0.00	0.00	0.00	0.00	0.00	0.00	0.00	0.00	0.00	4.19
TRINITY_DN277085_c0_g1	0.00	0.00	0.00	0.00	0.00	0.00	0.00	0.00	7.45	7.19
TRINITY_DN277086_c0_g1	8.83	0.00	0.00	4.36	0.00	0.00	0.00	0.00	0.00	0.00
TRINITY_DN277087_c0_g1	0.00	0.00	0.00	0.00	0.00	0.00	0.00	0.00	0.00	0.00
TRINITY_DN277088_c0_g1	0.00	0.00	36.98	0.00	18.73	15.45	0.00	0.00	0.00	0.00
TRINITY_DN277089_c0_g1	0.00	0.00	0.00	0.00	0.00	0.00	0.00	0.00	0.00	0.00
TRINITY_DN27708_c0_g1	0.00	0.00	0.00	0.00	0.00	0.00	6.00	0.00	7.58	0.00
TRINITY_DN27708_c1_g1	0.00	0.00	5.15	0.00	0.00	0.00	0.00	0.00	19.63	13.78
TRINITY_DN27708_c1_g2	0.00	0.00	0.00	0.00	0.00	0.00	0.00	0.00	0.00	0.00
TRINITY_DN277092_c2_g1	0.00	0.00	0.00	0.00	0.00	0.00	0.00	0.00	0.00	0.00
TRINITY_DN277094_c1_g1	0.00	0.00	0.00	0.00	0.00	0.00	0.00	0.00	0.00	0.00
TRINITY_DN277096_c0_g1	0.00	0.00	0.00	0.00	0.00	0.00	0.00	0.00	0.00	15.76
TRINITY_DN277097_c2_g1	0.00	0.00	10.48	0.00	0.00	0.00	0.00	0.00	9.87	38.00
TRINITY_DN277097_c3_g1	0.00	0.00	8.98	0.00	0.00	0.00	0.00	0.00	0.00	0.00
TRINITY_DN277097_c4_g1	0.00	0.00	0.00	0.00	0.00	0.00	0.00	0.00	0.00	0.00
TRINITY_DN277098_c1_g1	16.97	0.00	0.00	0.00	0.00	0.00	0.00	0.00	0.00	0.00
TRINITY_DN27709_c0_g1	0.00	0.00	0.00	0.00	0.00	0.00	0.03	0.00	0.00	0.00
TRINITY_DN27709_c0_g2	0.00	0.00	18.44	0.00	9.48	0.00	0.00	8.89	17.39	8.37
TRINITY_DN27709_c0_g4	0.00	0.00	0.00	0.00	0.00	0.00	0.00	0.00	0.00	0.00
TRINITY_DN27709_c0_g5	8.24	15.61	4.91	11.57	5.23	4.21	5.66	3.19	25.63	53.93
TRINITY_DN27709_c0_g6	0.00	0.00	0.00	0.00	0.00	0.00	0.00	0.00	0.00	0.00
TRINITY_DN27709_c10_g1	0.00	0.00	0.00	0.00	0.00	0.00	0.00	0.00	11.17	0.00
TRINITY_DN27709_c1_g1	91.18	47.40	27.39	25.44	26.84	30.76	51.84	28.78	147.66	69.38
TRINITY_DN27709_c2_g1	10.09	12.28	0.00	0.00	0.00	8.72	26.20	0.00	38.54	18.52
TRINITY_DN27709_c3_g1	7.85	0.00	3.93	0.00	0.00	0.00	0.00	0.00	14.99	0.00
TRINITY_DN27709_c4_g1	0.00	0.00	17.80	0.00	0.00	0.00	0.00	0.00	0.00	0.00
TRINITY_DN27709_c5_g1	0.00	0.00	0.00	0.00	0.00	0.00	0.00	16.24	0.00	0.00
TRINITY_DN2770_c0_g1	30.26	66.50	16.76	10.00	7.05	5.76	28.33	3.29	32.15	52.05
TRINITY_DN2770_c0_g2	5.25	0.00	2.62	2.62	0.00	0.00	0.00	0.00	0.00	10.59
TRINITY_DN277100_c0_g1	0.00	0.00	0.00	0.00	0.00	0.00	0.00	0.00	0.00	0.00
TRINITY_DN277101_c1_g1	0.00	0.00	0.00	0.00	0.00	0.00	0.00	0.00	0.00	0.00
TRINITY_DN277102_c0_g1	0.00	0.00	0.00	0.00	0.00	0.00	0.00	14.72	21.39	6.87
TRINITY_DN277102_c0_g2	0.00	0.00	0.00	0.00	0.00	0.00	0.00	0.00	0.00	0.00
TRINITY_DN277102_c1_g1	0.00	0.00	0.00	0.00	0.00	0.00	0.00	0.00	0.00	0.00
TRINITY_DN277102_c2_g1	0.00	0.00	0.00	0.00	0.00	0.00	0.00	0.00	0.00	0.00
TRINITY_DN277105_c0_g1	0.00	0.00	0.00	0.00	0.00	0.00	0.00	0.00	0.00	0.00
TRINITY_DN277105_c1_g1	0.00	0.00	0.00	17.27	0.00	0.00	0.00	0.00	0.00	0.00
TRINITY_DN277106_c1_g2	0.00	0.00	0.00	0.00	0.00	0.00	0.00	0.00	0.00	0.00
TRINITY_DN277106_c4_g1	0.00	0.00	0.00	0.00	0.00	0.00	0.00	0.00	0.00	0.00
TRINITY_DN277106_c5_g1	0.00	0.00	0.00	0.00	0.00	0.00	0.00	0.00	0.00	0.00
TRINITY_DN277108_c0_g1	97.48	78.40	23.25	18.70	34.75	52.35	95.75	13.96	85.93	141.92
TRINITY_DN277109_c0_g1	0.00	20.10	0.00	0.00	0.00	0.00	0.00	0.00	0.00	0.00
TRINITY_DN277109_c0_g2	0.00	0.00	0.00	0.00	0.00	0.00	10.55	0.00	2.83	5.37
TRINITY_DN27710_c0_g1	0.00	0.00	0.00	0.00	0.00	0.00	0.00	0.00	6.67	11.15
TRINITY_DN27710_c1_g1	0.00	0.00	0.00	0.00	2.99	0.00	9.38	0.00	0.00	6.31
TRINITY_DN27710_c1_g2	1.63	93.62	0.00	0.00	0.00	0.00	0.00	0.00	35.59	0.00
TRINITY_DN27710_c1_g3	11.20	0.00	0.00	0.00	0.00	0.00	0.00	0.00	0.00	0.00
TRINITY_DN277111_c1_g1	0.00	0.00	0.00	0.00	0.00	0.00	0.00	0.00	11.84	11.25
TRINITY_DN277112_c0_g2	0.00	0.00	0.00	0.00	0.00	0.00	0.00	0.00	0.00	0.00
TRINITY_DN277112_c1_g1	0.00	0.00	0.00	0.00	0.00	12.06	0.00	26.88	27.17	25.83
TRINITY_DN277112_c2_g2	0.00	0.00	0.00	0.00	0.00	0.00	0.00	0.00	0.00	0.00
TRINITY_DN277112_c4_g1	0.00	0.00	0.00	0.00	0.00	0.00	0.00	0.00	0.00	0.00
TRINITY_DN277113_c0_g1	0.00	0.00	0.00	0.00	0.00	0.00	0.00	0.00	7.32	0.00
TRINITY_DN277114_c0_g1	0.00	0.00	0.00	0.00	0.00	0.00	0.00	0.00	0.00	0.00
TRINITY_DN277114_c1_g1	0.00	0.00	0.00	0.00	0.00	0.00	0.00	0.00	0.00	0.00
TRINITY_DN277114_c1_g2	0.00	0.00	0.00	0.00	0.00	0.00	0.00	0.00	0.00	0.00
TRINITY_DN277114_c1_g4	0.00	0.00	0.00	0.00	0.00	0.00	0.00	0.00	0.00	0.00
TRINITY_DN277116_c0_g1	1.29	0.66	1.28	1.96	4.11	0.00	2.16	0.00	3.17	9.40
TRINITY_DN277117_c0_g2	0.00	0.00	0.00	0.00	0.00	0.00	0.00	14.07	0.00	0.00
TRINITY_DN277118_c0_g2	0.00	0.00	0.00	0.00	0.00	0.00	0.00	0.00	0.00	0.00
TRINITY_DN277118_c1_g1	0.00	12.02	0.00	0.00	0.00	0.00	0.00	0.00	0.00	9.09
TRINITY_DN277118_c3_g1	0.00	0.00	0.00	0.00	0.00	0.00	0.00	0.00	0.00	0.00
TRINITY_DN277119_c0_g1	0.00	0.00	0.00	0.00	0.00	0.00	0.00	0.00	16.61	0.00
TRINITY_DN277119_c0_g2	0.00	0.00	0.00	0.00	0.00	0.00	0.00	0.00	0.00	0.00
TRINITY_DN277119_c0_g3	0.00	0.00	3.70	0.00	0.00	0.00	0.00	0.00	0.00	3.39
TRINITY_DN277119_c0_g4	0.82	0.00	0.81	0.00	0.00	0.00	0.00	0.00	2.47	2.23
TRINITY_DN277119_c1_g1	5.68	0.00	0.00	0.00	0.00	0.00	0.00	0.00	5.39	10.47
TRINITY_DN277119_c2_g1	0.00	0.00	0.00	0.00	7.61	3.11	0.00	0.00	0.00	0.00
TRINITY_DN277119_c3_g1	0.00	0.00	0.00	0.00	0.00	0.00	25.28	0.00	0.00	0.00
TRINITY_DN277120_c0_g1	0.00	0.00	0.00	0.00	0.00	0.00	0.00	0.00	0.00	0.00
TRINITY_DN277120_c1_g1	10.42	0.00	0.00	0.00	0.00	4.49	0.00	0.00	9.88	0.00
TRINITY_DN277120_c2_g1	0.00	0.00	0.00	0.00	0.00	0.00	0.00	0.00	9.17	0.00
TRINITY_DN277124_c0_g1	0.00	0.00	0.00	0.00	0.00	0.00	0.00	0.00	3.33	0.00
TRINITY_DN277125_c0_g1	0.00	0.00	0.00	0.00	0.00	0.00	0.00	0.00	0.00	0.00
TRINITY_DN277126_c0_g1	0.00	0.00	0.00	4.03	0.00	0.00	0.00	0.00	0.00	0.00
TRINITY_DN277127_c0_g1	0.00	0.00	0.00	0.00	0.00	0.00	0.00	0.00	0.00	0.00
TRINITY_DN277128_c0_g1	0.00	0.00	0.00	0.00	0.00	0.00	0.00	0.00	0.00	0.00
TRINITY_DN277129_c1_g1	0.00	0.00	0.00	0.00	0.00	0.00	7.99	0.00	3.18	6.04
TRINITY_DN277129_c2_g1	0.00	11.36	0.00	0.00	0.00	0.00	0.00	0.00	8.95	0.00
TRINITY_DN277129_c4_g1	0.00	14.74	0.00	0.00	0.00	0.00	0.00	0.00	0.00	0.00
TRINITY_DN277129_c5_g1	0.00	0.00	0.00	0.00	0.00	0.00	0.00	0.00	0.00	0.00
TRINITY_DN277129_c6_g1	0.00	0.00	0.00	0.00	0.00	0.00	0.00	0.00	0.00	0.00
TRINITY_DN27712_c0_g1	9.21	18.14	9.33	0.00	0.00	0.00	0.00	0.00	8.80	39.43
TRINITY_DN27712_c1_g1	11.05	0.00	11.19	0.00	0.00	0.00	0.00	0.00	10.56	59.51
TRINITY_DN27712_c1_g2	0.00	0.00	0.00	0.00	0.00	0.00	0.00	0.00	0.00	0.00
TRINITY_DN277131_c0_g1	0.00	0.00	0.00	0.00	0.00	0.00	0.00	0.00	0.00	0.00
TRINITY_DN277132_c0_g1	0.00	0.00	0.00	0.00	0.00	0.00	0.00	0.00	0.00	0.00
TRINITY_DN277132_c2_g1	0.00	0.00	0.00	0.00	0.00	0.00	0.00	0.00	0.00	12.91
TRINITY_DN277132_c3_g1	0.00	0.00	0.00	0.00	0.00	0.00	0.00	0.00	0.00	9.85
TRINITY_DN277132_c4_g1	0.00	0.00	0.00	0.00	0.00	0.00	0.00	0.00	0.00	0.00
TRINITY_DN277133_c0_g1	0.00	0.00	0.00	0.00	0.00	0.00	0.00	0.00	9.34	0.00
TRINITY_DN277133_c1_g1	0.00	0.00	0.00	0.00	0.00	0.00	0.00	0.00	3.82	0.00
TRINITY_DN277133_c1_g2	0.00	0.00	0.00	0.00	0.00	0.00	0.00	0.00	0.00	0.00
TRINITY_DN277133_c1_g3	8.51	0.00	0.00	0.00	0.00	0.00	21.99	0.00	24.37	0.00
TRINITY_DN277133_c1_g4	0.00	0.00	0.00	0.00	0.00	0.00	0.00	0.00	0.00	15.39
TRINITY_DN277133_c1_g6	0.00	0.00	0.00	0.00	0.00	0.00	0.00	0.00	0.00	0.00
TRINITY_DN277133_c2_g1	0.00	0.00	0.00	0.00	0.00	0.00	0.00	0.00	0.00	0.00
TRINITY_DN277134_c2_g1	15.72	17.59	15.74	8.66	17.17	32.33	19.49	0.00	65.16	0.00
TRINITY_DN277134_c2_g2	0.00	0.00	0.00	0.00	0.00	0.00	0.00	0.00	23.19	22.04
TRINITY_DN277135_c0_g1	0.00	0.00	0.00	0.00	0.00	0.00	8.95	0.00	6.69	0.00
TRINITY_DN277136_c0_g1	0.00	0.00	0.00	3.04	0.00	2.62	3.66	0.00	2.94	5.58
TRINITY_DN277138_c0_g1	0.00	0.00	0.00	0.00	0.00	0.00	0.00	0.00	0.00	21.75
TRINITY_DN277138_c1_g1	0.00	0.00	0.00	0.00	0.00	0.00	4.51	0.00	0.00	3.39
TRINITY_DN277138_c2_g1	0.00	0.00	0.00	0.00	0.00	0.00	0.00	0.00	6.89	0.00
TRINITY_DN277139_c0_g1	0.00	0.00	0.00	0.68	0.00	0.00	3.07	0.65	0.00	0.00
TRINITY_DN277139_c2_g1	0.00	0.00	0.00	0.00	0.00	0.00	0.00	0.00	0.00	0.00
TRINITY_DN27713_c0_g1	0.00	0.00	0.00	0.00	0.00	6.80	0.00	0.00	0.00	0.00
TRINITY_DN27713_c2_g1	0.00	0.00	0.00	0.00	0.00	0.00	0.00	0.00	0.00	0.00
TRINITY_DN27713_c3_g1	0.00	0.00	0.00	0.00	0.00	0.00	0.00	0.00	0.00	0.00
TRINITY_DN277141_c11_g1	0.00	0.00	0.00	0.00	0.00	0.00	0.00	0.00	0.00	0.00
TRINITY_DN277141_c2_g1	11.51	6.25	0.00	0.00	0.00	0.00	20.55	0.00	2.76	13.10
TRINITY_DN277141_c3_g1	0.00	8.78	0.00	0.00	0.00	0.00	0.00	7.25	0.00	6.77
TRINITY_DN277141_c5_g1	0.00	0.00	0.00	0.00	0.00	7.99	0.00	0.00	0.00	8.47
TRINITY_DN277141_c6_g1	0.00	0.00	0.00	0.00	0.00	0.00	0.00	0.00	0.00	18.66
TRINITY_DN277142_c0_g1	4.18	0.00	0.00	12.41	4.38	4.90	25.66	5.56	7.97	7.65
TRINITY_DN277142_c2_g1	0.00	0.00	0.00	0.00	0.00	0.00	0.00	0.00	0.00	0.00
TRINITY_DN277142_c3_g1	0.00	0.00	0.00	0.00	0.00	0.00	0.00	0.00	0.00	0.00
TRINITY_DN277142_c4_g1	0.00	0.00	0.00	23.84	12.77	0.00	0.00	0.00	0.00	0.00
TRINITY_DN277143_c0_g2	2.35	12.58	0.00	0.00	2.48	2.01	0.00	0.00	11.33	14.95
TRINITY_DN277143_c0_g3	11.58	0.00	0.00	0.00	0.00	9.95	0.00	0.00	11.10	0.00
TRINITY_DN277143_c1_g1	0.00	0.00	7.08	0.00	0.00	6.08	26.71	0.00	0.00	6.43
TRINITY_DN277144_c0_g1	0.00	0.00	0.00	0.00	0.00	0.00	0.00	0.00	24.59	0.00
TRINITY_DN277144_c0_g2	0.00	0.00	0.00	0.00	0.00	0.00	0.00	0.00	0.00	16.70
TRINITY_DN277144_c2_g1	0.00	0.00	0.00	14.42	0.00	0.00	0.00	0.00	0.00	0.00
TRINITY_DN277144_c4_g1	2.45	2.63	0.00	0.00	0.00	0.00	8.65	0.00	0.00	0.00
TRINITY_DN277144_c5_g1	0.00	0.00	0.00	0.00	0.00	0.00	0.00	0.00	0.00	0.00
TRINITY_DN277144_c6_g1	0.00	0.00	0.00	0.00	0.00	0.00	0.00	0.00	0.00	2.01
TRINITY_DN277148_c0_g1	0.00	0.00	5.28	0.00	0.00	0.00	0.00	0.00	14.99	0.00
TRINITY_DN27714_c0_g1	15.98	30.77	12.45	11.30	6.11	9.80	31.70	9.06	29.37	29.87
TRINITY_DN277150_c0_g1	0.00	0.00	0.00	0.00	0.00	0.00	0.00	0.00	0.00	0.00
TRINITY_DN277151_c0_g1	0.00	0.00	0.00	0.00	0.00	0.00	0.00	0.00	19.75	0.00
TRINITY_DN277151_c1_g1	0.00	0.00	0.00	0.00	0.00	0.00	0.00	0.00	0.00	0.00
TRINITY_DN277151_c3_g1	0.00	0.00	7.69	0.00	0.00	0.00	0.00	0.00	0.00	0.00
TRINITY_DN277152_c0_g1	0.00	0.00	0.00	0.00	0.00	0.00	0.00	0.00	4.13	7.93
TRINITY_DN277154_c0_g2	0.00	0.00	0.00	4.29	0.00	0.00	2.50	2.08	2.07	9.75
TRINITY_DN277154_c1_g1	0.00	0.00	0.00	0.00	0.00	0.00	0.00	0.00	0.00	0.00
TRINITY_DN277156_c0_g1	0.00	0.00	0.00	0.00	0.00	0.00	16.55	0.00	0.00	0.00
TRINITY_DN277156_c1_g1	0.00	0.00	0.00	0.00	0.00	0.00	0.00	0.00	0.00	0.00
TRINITY_DN277156_c2_g1	0.00	0.00	0.00	0.00	0.00	0.00	0.00	0.00	0.00	0.00
TRINITY_DN277157_c0_g1	0.00	0.00	0.00	0.00	0.00	0.00	0.00	0.00	0.00	0.00
TRINITY_DN277157_c0_g2	0.00	0.00	0.00	0.00	0.00	0.00	0.00	0.00	0.00	0.00
TRINITY_DN277157_c0_g5	0.00	10.47	0.00	0.00	0.00	0.00	0.00	0.00	0.00	0.00
TRINITY_DN277157_c1_g1	0.00	0.00	0.00	0.00	0.00	0.00	0.00	0.00	0.00	16.38
TRINITY_DN277157_c1_g2	24.22	0.00	7.18	0.00	0.00	14.49	9.04	0.00	33.05	0.00
TRINITY_DN277157_c2_g1	0.00	0.00	20.72	0.00	0.00	17.64	0.00	9.90	0.00	28.12
TRINITY_DN277157_c6_g1	0.00	0.00	0.00	0.00	0.00	0.00	0.00	0.00	0.00	0.00
TRINITY_DN277159_c0_g1	0.00	0.00	0.00	0.00	0.00	0.00	0.00	0.00	0.00	0.00
TRINITY_DN277159_c0_g2	0.00	0.00	29.50	0.00	0.00	0.00	0.00	0.00	0.00	0.00
TRINITY_DN277159_c0_g3	0.00	0.00	0.00	0.00	0.00	0.00	0.00	0.00	0.00	0.00
TRINITY_DN277159_c10_g1	0.00	0.00	0.00	0.00	0.00	0.00	0.00	0.00	0.00	0.00
TRINITY_DN277159_c6_g1	0.00	0.00	0.00	0.00	0.00	0.00	0.00	0.00	0.00	20.93
TRINITY_DN27715_c0_g1	0.00	5.50	3.85	4.77	0.00	0.00	4.68	0.00	0.00	0.00
TRINITY_DN27715_c0_g2	10.75	0.00	0.00	0.00	11.15	0.00	0.00	0.00	10.28	0.00
TRINITY_DN27715_c0_g3	0.00	0.00	0.00	18.17	0.00	0.00	0.00	0.00	0.00	0.00
TRINITY_DN27715_c1_g1	0.00	0.00	0.00	0.00	0.00	0.00	0.00	0.00	0.00	0.00
TRINITY_DN27715_c2_g1	0.00	0.00	0.00	0.00	6.29	0.00	0.00	0.00	5.73	16.65
TRINITY_DN277160_c0_g1	0.00	0.00	0.00	0.00	0.00	0.00	0.00	0.00	0.00	0.00
TRINITY_DN277161_c0_g2	0.00	0.00	0.00	0.00	0.00	0.00	0.00	0.00	0.00	0.00
TRINITY_DN277161_c1_g1	0.00	0.00	0.00	0.00	0.00	0.00	0.00	0.00	0.00	0.00
TRINITY_DN277161_c2_g1	0.00	0.00	0.00	0.00	0.00	0.00	0.00	17.09	0.00	0.00
TRINITY_DN277161_c3_g1	0.00	0.00	0.00	0.00	0.00	0.00	0.00	0.00	0.00	0.00
TRINITY_DN277162_c0_g1	0.00	0.00	1.97	0.00	0.00	0.00	1.81	0.00	4.61	13.75
TRINITY_DN277162_c1_g1	1.48	1.66	2.04	0.75	5.49	2.51	0.00	0.71	10.45	5.21
TRINITY_DN277164_c1_g1	0.00	0.00	0.00	0.00	0.00	0.00	0.00	0.00	0.00	0.00
TRINITY_DN277164_c1_g2	0.00	0.00	0.00	0.00	0.00	0.00	0.00	0.00	0.00	0.00
TRINITY_DN277164_c2_g1	0.00	0.00	0.00	0.00	0.00	0.00	0.00	0.00	0.00	0.00
TRINITY_DN277164_c2_g2	0.00	0.00	0.00	0.00	0.00	0.00	0.00	0.00	0.00	0.00
TRINITY_DN277164_c3_g1	0.00	0.00	0.00	0.00	0.00	0.00	0.00	0.00	0.00	0.00
TRINITY_DN277164_c3_g2	0.00	0.00	0.00	0.00	0.00	0.00	0.00	0.00	0.00	0.00
TRINITY_DN277164_c5_g1	0.00	0.00	0.00	0.00	0.00	0.00	0.00	0.00	0.00	0.00
TRINITY_DN277165_c0_g1	0.00	0.00	2.16	0.00	0.00	0.00	0.00	0.00	0.00	5.35
TRINITY_DN277166_c1_g1	27.58	22.12	0.00	0.00	14.29	0.00	0.00	0.00	74.13	37.85
TRINITY_DN277167_c0_g1	2.16	4.61	0.00	0.00	2.28	0.00	2.52	0.00	3.89	7.17
TRINITY_DN277167_c10_g1	0.00	0.00	0.00	0.00	0.00	0.00	0.00	0.00	0.00	0.00
TRINITY_DN277167_c1_g1	0.00	0.00	0.00	0.00	0.00	0.00	0.00	0.00	0.63	10.25
TRINITY_DN277167_c5_g1	0.00	0.00	0.00	0.00	0.00	0.00	0.00	0.00	0.00	0.00
TRINITY_DN277167_c6_g1	0.00	0.00	0.00	0.00	0.00	0.00	0.00	0.00	0.00	9.29
TRINITY_DN277167_c7_g1	0.00	0.00	0.00	0.00	0.00	0.00	0.00	0.00	0.00	0.00
TRINITY_DN277167_c8_g1	0.00	0.00	0.00	18.53	0.00	0.00	0.00	0.00	0.00	0.00
TRINITY_DN277168_c0_g1	3.66	12.15	0.00	0.00	0.00	0.00	8.87	0.00	0.00	0.00
TRINITY_DN277168_c2_g1	0.00	0.00	0.00	0.00	0.00	0.00	0.00	0.00	0.00	39.94
TRINITY_DN277168_c3_g1	0.00	0.00	0.00	5.92	0.00	0.00	0.00	0.00	0.00	0.00
TRINITY_DN277169_c0_g1	0.00	0.00	0.00	0.00	0.00	0.00	0.00	0.00	0.00	0.00
TRINITY_DN277169_c0_g3	0.00	0.00	0.00	0.00	0.00	0.00	0.00	0.00	0.00	0.00
TRINITY_DN277169_c1_g1	0.00	0.00	0.00	0.00	0.00	0.00	0.00	0.00	0.00	0.00
TRINITY_DN277169_c2_g1	0.00	0.00	0.00	0.00	0.00	0.00	0.00	0.00	0.00	0.00
TRINITY_DN277169_c2_g2	17.48	0.00	0.00	0.00	17.92	0.00	0.00	0.00	0.00	0.00
TRINITY_DN277169_c9_g1	0.00	17.12	0.00	0.00	0.00	0.00	0.00	0.00	0.00	0.00
TRINITY_DN27716_c0_g1	0.00	0.00	17.14	10.09	0.00	0.00	0.00	0.00	0.00	9.69
TRINITY_DN27716_c0_g2	12.99	5.34	4.29	1.51	1.02	4.15	7.08	0.46	26.58	8.31
TRINITY_DN27716_c0_g3	0.00	0.00	0.00	0.00	0.00	0.00	0.00	0.00	0.00	0.00
TRINITY_DN27716_c1_g2	0.00	0.00	0.00	0.00	0.00	0.00	0.00	0.00	0.00	0.00
TRINITY_DN27716_c2_g1	0.00	0.00	0.00	0.00	0.00	0.00	0.00	0.00	0.00	0.00
TRINITY_DN27716_c3_g2	0.00	0.00	14.30	0.00	0.00	0.00	0.00	0.00	13.58	25.83
TRINITY_DN277170_c0_g1	0.00	0.00	0.00	0.00	0.00	0.00	0.00	0.00	0.00	0.00
TRINITY_DN277171_c2_g1	0.00	0.00	0.00	0.00	0.00	0.00	0.00	0.00	0.00	0.00
TRINITY_DN277171_c3_g1	0.00	0.00	0.00	0.00	0.00	12.72	0.00	0.00	0.00	13.66
TRINITY_DN277172_c0_g1	4.92	1.02	1.95	5.95	5.21	0.00	4.44	0.95	3.85	34.90
TRINITY_DN277172_c1_g1	0.00	0.00	0.00	0.00	0.00	0.00	16.43	0.00	0.00	11.50
TRINITY_DN277172_c2_g1	0.00	0.00	0.00	30.55	0.00	0.00	0.00	0.00	0.00	28.98
TRINITY_DN277173_c0_g1	0.00	0.00	0.00	0.00	0.00	0.00	0.00	0.00	0.00	0.00
TRINITY_DN277173_c1_g1	0.00	0.00	0.00	0.00	0.00	0.00	14.56	0.00	19.32	0.00
TRINITY_DN277173_c1_g2	0.00	0.00	0.00	0.00	0.00	0.00	0.00	0.00	0.00	0.00
TRINITY_DN277173_c2_g2	41.17	57.93	24.21	16.83	16.12	12.99	43.60	4.42	75.66	26.33
TRINITY_DN277174_c1_g1	0.00	0.00	0.00	0.00	0.00	0.00	0.00	0.00	0.00	0.00
TRINITY_DN277175_c0_g1	0.00	12.10	0.00	0.00	0.00	8.61	0.00	0.00	0.00	9.14
TRINITY_DN277175_c1_g1	0.00	0.00	0.00	0.00	0.00	0.00	0.00	0.00	0.00	0.00
TRINITY_DN277175_c2_g1	3.19	0.00	2.60	2.00	0.00	1.12	10.44	1.27	0.00	9.54
TRINITY_DN277175_c3_g1	0.00	0.00	0.00	19.14	0.00	0.00	0.00	0.00	19.32	0.00
TRINITY_DN277175_c4_g1	0.00	0.00	0.00	0.00	0.00	0.00	0.00	0.00	0.00	4.97
TRINITY_DN277176_c0_g1	0.00	0.00	0.00	0.00	0.00	0.00	0.00	0.00	0.00	0.00
TRINITY_DN277177_c0_g2	3.56	0.00	0.00	3.53	3.73	6.11	0.00	0.00	3.40	3.25
TRINITY_DN277178_c0_g1	4.56	0.00	0.00	0.00	0.00	0.00	11.28	0.00	0.00	0.00
TRINITY_DN277179_c0_g1	0.00	0.00	0.00	0.00	0.00	0.00	0.00	0.00	0.00	0.00
TRINITY_DN27717_c0_g1	16.90	0.00	0.00	36.19	0.00	0.00	0.00	0.00	0.00	18.05
TRINITY_DN27717_c1_g1	4.09	5.51	0.00	0.00	0.00	3.97	8.17	2.26	17.61	10.56
TRINITY_DN27717_c2_g1	2.89	17.15	1.28	0.00	0.00	0.00	0.00	0.00	6.46	0.00
TRINITY_DN277185_c0_g1	0.00	0.00	0.00	0.00	0.00	0.00	0.00	0.00	0.00	0.00
TRINITY_DN277186_c0_g1	0.00	10.29	8.68	0.00	0.00	0.00	0.00	0.00	0.00	15.73
TRINITY_DN277187_c0_g1	0.00	0.00	0.00	0.00	0.00	0.00	0.00	0.00	0.00	0.00
TRINITY_DN277187_c0_g2	0.00	0.00	0.00	0.00	0.00	0.00	0.00	0.00	0.00	0.00
TRINITY_DN277187_c0_g3	0.00	0.00	0.00	0.00	0.00	0.00	0.00	2.30	0.00	0.00
TRINITY_DN277187_c1_g1	5.68	0.00	0.00	0.00	0.00	0.00	0.00	0.00	0.00	0.00
TRINITY_DN277187_c1_g2	10.03	12.20	0.00	0.00	0.00	0.00	0.00	0.00	9.57	9.20
TRINITY_DN277187_c2_g1	0.00	0.00	0.00	0.00	0.00	0.00	0.00	0.00	0.00	0.00
TRINITY_DN277187_c2_g2	0.00	11.13	0.00	0.00	0.00	0.00	47.68	0.00	0.00	16.93
TRINITY_DN277187_c2_g4	2.45	10.53	2.44	4.89	0.00	2.10	0.00	0.00	4.73	17.84
TRINITY_DN277187_c2_g5	0.00	0.00	0.00	0.00	0.00	0.00	0.00	0.00	0.00	0.00
TRINITY_DN277187_c2_g6	0.00	0.00	0.00	0.00	0.00	0.00	0.00	0.00	32.40	0.00
TRINITY_DN277187_c3_g1	0.00	0.00	4.98	0.00	0.00	0.00	0.00	0.00	9.42	0.00
TRINITY_DN277187_c4_g1	0.00	0.00	0.00	0.00	0.00	0.00	0.00	0.00	0.00	0.00
TRINITY_DN277187_c5_g1	0.00	0.00	0.00	0.00	0.00	0.00	24.62	0.00	0.00	0.00
TRINITY_DN277187_c6_g1	0.00	0.00	0.00	0.00	0.00	0.00	0.00	0.00	14.65	13.87
TRINITY_DN277188_c0_g1	0.00	0.00	0.00	0.00	0.00	0.00	17.32	0.00	0.00	6.26
TRINITY_DN27718_c0_g1	0.00	12.60	0.00	0.00	21.48	0.00	0.00	0.00	0.00	0.00
TRINITY_DN27718_c10_g1	0.00	0.00	0.00	0.00	0.00	0.00	0.00	0.00	0.00	0.00
TRINITY_DN27718_c1_g1	0.00	0.00	0.00	0.00	0.00	0.00	0.00	0.00	0.00	0.00
TRINITY_DN27718_c2_g1	0.00	0.00	0.00	0.00	0.00	0.00	0.00	0.00	0.00	0.00
TRINITY_DN27718_c2_g2	0.00	0.00	15.87	9.33	0.00	0.00	0.00	0.00	13.52	30.37
TRINITY_DN27718_c4_g1	0.00	0.00	0.00	0.00	0.00	4.02	0.00	0.00	0.00	11.58
TRINITY_DN27718_c7_g1	0.00	0.00	0.00	0.00	0.00	0.00	0.00	0.00	0.00	0.00
TRINITY_DN277190_c1_g1	7.68	0.00	0.00	3.80	0.00	0.00	14.00	0.00	3.66	3.50
TRINITY_DN277190_c1_g3	2.52	0.00	0.00	0.00	0.00	0.00	0.00	4.20	0.00	0.00
TRINITY_DN277190_c1_g4	0.00	5.03	0.00	0.00	0.00	3.84	11.01	0.00	0.00	0.00
TRINITY_DN277190_c1_g5	0.00	0.00	0.00	0.00	0.00	0.00	0.00	0.00	0.00	0.00
TRINITY_DN277190_c1_g6	0.00	0.00	0.00	0.00	0.00	0.00	0.00	0.00	0.00	0.00
TRINITY_DN277190_c1_g7	0.00	0.00	0.00	0.00	0.00	0.00	0.00	0.00	0.00	0.00
TRINITY_DN277191_c1_g1	0.00	0.00	0.00	0.00	0.00	0.00	0.00	0.00	0.00	0.00
TRINITY_DN277193_c0_g1	0.00	0.00	0.00	0.00	0.00	0.00	0.00	0.00	0.00	0.00
TRINITY_DN277195_c0_g1	3.02	6.33	4.49	0.00	0.00	0.00	0.00	0.00	1.47	5.48
TRINITY_DN277196_c0_g1	4.70	13.45	1.17	3.55	0.00	0.00	1.33	1.13	3.44	4.27
TRINITY_DN277196_c0_g2	0.00	0.00	0.00	0.00	0.00	0.00	0.00	0.00	0.00	22.83
TRINITY_DN277196_c2_g2	0.00	0.00	0.00	0.00	0.00	0.00	0.00	0.00	0.00	0.00
TRINITY_DN277196_c3_g1	4.47	0.00	0.00	0.00	0.00	3.85	16.57	0.00	4.26	4.09
TRINITY_DN277198_c0_g1	0.00	0.00	0.00	0.00	0.00	0.00	0.00	0.00	0.00	0.00
TRINITY_DN277198_c1_g1	0.00	0.00	0.00	0.00	15.48	0.00	0.00	0.00	0.00	0.00
TRINITY_DN277199_c0_g1	1.77	4.90	1.17	0.00	0.00	0.81	2.13	0.00	0.93	6.02
TRINITY_DN27719_c0_g1	7.23	0.00	0.00	0.00	0.00	0.00	0.00	0.00	0.00	11.58
TRINITY_DN27719_c0_g2	0.00	11.28	10.09	0.00	0.00	10.95	0.00	18.92	14.97	17.40
TRINITY_DN2771_c0_g1	2.74	0.69	2.86	7.65	2.09	3.92	3.73	0.00	11.35	4.90
TRINITY_DN2771_c1_g1	1.58	2.92	2.46	2.28	3.18	11.13	13.67	2.22	7.22	30.14
TRINITY_DN277201_c0_g1	0.00	6.74	2.16	0.73	0.77	1.67	0.00	0.00	3.15	8.71
TRINITY_DN277201_c0_g2	6.99	3.85	0.00	10.39	3.67	5.99	4.22	3.42	10.03	9.56
TRINITY_DN277204_c0_g1	0.00	0.00	0.00	0.00	0.00	0.00	0.00	0.00	0.00	0.00
TRINITY_DN277205_c0_g1	0.00	0.00	0.00	0.00	0.00	0.00	0.00	0.00	0.00	0.00
TRINITY_DN277206_c1_g1	0.00	0.00	0.00	13.57	0.00	0.00	0.00	0.00	6.56	0.00
TRINITY_DN277207_c0_g2	0.00	0.00	0.00	0.00	0.00	0.00	0.00	0.00	0.00	0.00
TRINITY_DN277207_c1_g1	0.00	0.00	0.00	0.00	0.00	0.00	0.00	0.00	0.00	0.00
TRINITY_DN277209_c0_g1	11.49	0.00	0.00	0.00	0.00	14.94	0.00	0.00	0.00	0.00
TRINITY_DN27720_c0_g1	0.00	0.00	0.00	0.00	0.00	0.00	0.00	0.00	32.65	0.00
TRINITY_DN27720_c0_g2	0.00	36.50	30.49	0.00	15.61	12.82	19.75	0.00	30.59	82.58
TRINITY_DN27720_c1_g1	15.14	0.00	0.00	0.00	0.00	0.00	0.00	0.00	14.51	0.00
TRINITY_DN27720_c3_g1	0.00	0.00	0.00	17.77	0.00	0.00	0.00	0.00	0.00	0.00
TRINITY_DN27720_c4_g1	0.00	0.00	0.00	0.00	0.00	0.00	0.00	0.00	0.00	13.10
TRINITY_DN277210_c0_g1	0.00	0.00	0.00	0.00	0.00	0.00	0.00	0.00	15.30	0.00
TRINITY_DN277211_c0_g1	0.00	0.00	0.77	0.00	0.00	0.00	1.74	0.00	0.00	0.00
TRINITY_DN277212_c0_g1	0.00	0.00	0.00	0.00	0.00	0.00	0.00	7.92	0.00	0.00
TRINITY_DN277213_c0_g1	0.00	0.00	0.00	0.00	0.00	0.00	0.00	0.00	0.00	0.00
TRINITY_DN277214_c1_g1	0.00	0.00	0.00	0.00	0.00	0.00	0.00	0.00	0.00	0.00
TRINITY_DN277214_c2_g1	0.00	0.00	0.00	0.00	0.00	0.00	0.00	0.00	0.00	0.00
TRINITY_DN277214_c3_g1	0.00	0.00	0.00	0.00	0.00	0.00	0.00	0.00	0.00	0.00
TRINITY_DN277214_c4_g1	0.00	0.00	0.00	0.00	0.00	0.00	0.00	0.00	0.00	0.00
TRINITY_DN277214_c6_g1	0.00	0.00	0.00	0.00	0.00	0.00	0.00	0.00	0.00	0.00
TRINITY_DN277214_c7_g1	0.00	31.85	13.22	0.00	0.00	0.00	0.00	0.00	0.00	0.00
TRINITY_DN277215_c0_g1	0.00	0.00	0.00	0.00	0.00	0.00	0.00	0.00	0.00	8.76
TRINITY_DN277215_c0_g2	0.00	6.54	0.00	0.00	11.81	0.00	0.00	0.00	16.12	10.39
TRINITY_DN277215_c1_g1	0.00	0.00	0.00	0.00	0.00	0.00	0.00	0.00	0.00	0.00
TRINITY_DN277217_c0_g2	0.00	0.00	0.00	0.00	0.00	0.00	0.00	0.00	4.37	0.00
TRINITY_DN277217_c0_g3	0.00	0.00	0.00	0.00	0.00	0.00	0.00	0.00	0.00	0.00
TRINITY_DN277218_c0_g1	0.00	0.00	0.00	0.00	0.00	0.00	0.00	7.96	0.00	0.00
TRINITY_DN277219_c0_g1	0.00	0.00	0.00	0.00	0.00	0.00	0.00	0.00	0.00	0.00
TRINITY_DN27721_c0_g1	0.00	0.00	0.00	0.00	0.00	7.13	10.54	0.00	15.64	30.13
TRINITY_DN27721_c1_g1	0.00	0.00	0.00	0.00	0.00	0.00	0.00	0.00	0.00	0.00
TRINITY_DN27721_c2_g1	0.00	0.00	0.00	0.00	0.00	0.00	0.00	0.00	0.00	0.00
TRINITY_DN27721_c4_g1	0.00	0.00	0.00	0.00	0.00	0.00	0.00	0.00	0.00	0.00
TRINITY_DN27721_c4_g3	0.00	0.00	0.00	6.51	0.00	0.00	0.00	0.00	0.00	0.00
TRINITY_DN27721_c7_g1	0.00	0.00	0.00	0.00	0.00	0.00	51.33	0.00	12.57	35.86
TRINITY_DN27721_c7_g2	0.00	0.00	0.00	0.00	0.00	0.00	0.00	0.00	0.00	0.00
TRINITY_DN277220_c0_g1	0.00	0.00	0.00	0.00	0.00	0.00	0.00	0.00	0.00	0.00
TRINITY_DN277221_c0_g1	0.00	0.00	0.00	0.00	0.00	0.00	0.00	0.00	0.00	0.00
TRINITY_DN277222_c1_g1	5.21	0.00	0.00	0.00	0.00	0.00	0.00	0.00	4.94	4.77
TRINITY_DN277223_c0_g1	0.00	0.00	0.00	0.00	0.00	15.02	0.00	0.00	0.00	0.00
TRINITY_DN277224_c0_g1	0.00	0.00	0.00	0.00	0.00	0.00	0.00	0.00	0.00	26.63
TRINITY_DN277224_c1_g1	0.00	0.00	0.00	0.00	0.00	0.00	0.00	0.00	0.00	0.00
TRINITY_DN277224_c1_g2	0.00	0.00	0.00	0.00	0.00	0.00	0.00	0.00	0.00	0.00
TRINITY_DN277224_c1_g3	0.00	4.63	0.00	0.00	0.00	0.00	0.00	0.00	0.00	3.78
TRINITY_DN277224_c1_g4	0.00	0.00	0.00	0.00	0.00	0.00	0.00	0.00	0.00	13.80
TRINITY_DN277224_c1_g5	0.00	0.00	0.00	0.00	0.00	0.00	0.00	0.00	0.00	0.00
TRINITY_DN277224_c1_g6	0.00	0.00	0.00	1.86	0.00	0.00	0.00	0.00	1.80	6.75
TRINITY_DN277224_c2_g1	0.00	0.00	0.00	0.00	0.00	0.00	102.12	0.00	0.00	0.00
TRINITY_DN277225_c1_g1	0.00	0.00	0.00	0.00	0.00	0.00	0.00	0.00	0.00	0.00
TRINITY_DN277225_c6_g1	0.00	0.00	0.00	0.00	0.00	0.00	0.00	0.00	0.00	0.00
TRINITY_DN277226_c0_g2	0.00	0.00	0.00	0.00	0.00	0.00	0.00	0.00	0.00	5.19
TRINITY_DN277226_c0_g3	0.00	0.00	0.00	0.00	0.00	0.00	0.00	0.00	0.00	0.00
TRINITY_DN277226_c0_g4	0.00	0.00	0.00	0.00	0.00	9.95	0.00	0.00	0.00	10.60
TRINITY_DN277226_c2_g2	5.59	0.00	0.00	0.00	0.00	0.00	0.00	0.00	0.00	10.26
TRINITY_DN277226_c3_g1	0.00	0.00	0.00	0.00	0.00	0.00	0.00	0.00	20.84	0.00
TRINITY_DN277226_c5_g1	0.00	0.00	0.00	0.00	6.14	0.00	0.00	0.00	5.59	0.00
TRINITY_DN277226_c6_g1	0.00	0.00	0.00	0.00	0.00	0.00	0.00	0.00	0.00	0.00
TRINITY_DN277228_c0_g1	0.00	0.00	0.00	0.00	0.00	0.00	0.00	0.00	0.00	0.00
TRINITY_DN277228_c1_g1	0.00	8.45	0.00	0.00	0.00	0.00	0.00	0.00	0.00	0.00
TRINITY_DN277228_c1_g2	0.00	0.00	0.00	0.00	0.00	0.00	0.00	0.00	0.00	0.00
TRINITY_DN277228_c2_g1	0.00	0.00	0.00	0.00	0.00	14.37	0.00	15.97	0.00	0.00
TRINITY_DN277228_c3_g1	0.00	0.00	0.00	11.34	0.00	0.00	0.00	0.00	0.00	0.00
TRINITY_DN277228_c3_g2	0.00	0.00	0.00	0.00	0.00	0.00	0.00	0.00	18.23	0.00
TRINITY_DN277228_c6_g1	0.00	0.00	0.00	0.00	0.00	0.00	0.00	0.00	0.00	0.00
TRINITY_DN277228_c7_g1	0.00	18.25	0.00	0.00	0.00	0.00	0.00	0.00	14.51	0.00
TRINITY_DN277229_c0_g1	0.00	0.00	10.36	9.91	0.00	0.00	0.00	0.00	0.00	0.00
TRINITY_DN27722_c0_g1	0.00	14.28	0.00	0.00	0.00	5.13	10.08	0.00	5.61	17.90
TRINITY_DN27722_c0_g2	0.00	0.00	13.04	0.00	0.00	0.00	0.00	0.00	0.00	10.77
TRINITY_DN277230_c0_g1	0.00	0.00	0.00	0.00	0.00	0.00	0.00	0.00	0.00	0.00
TRINITY_DN277231_c0_g2	0.00	0.00	0.00	0.00	0.00	0.00	0.00	0.00	8.44	0.00
TRINITY_DN277232_c0_g1	0.00	12.86	0.00	0.00	0.00	0.00	0.00	0.00	15.30	0.00
TRINITY_DN277233_c2_g1	0.00	0.00	0.00	0.00	0.00	0.00	0.00	0.00	0.00	0.00
TRINITY_DN277233_c3_g1	0.00	16.03	0.00	0.00	0.00	0.00	0.00	0.00	12.67	0.00
TRINITY_DN277234_c0_g1	0.00	0.00	0.00	0.00	9.98	0.00	0.00	0.00	9.17	0.00
TRINITY_DN277234_c0_g2	0.00	0.00	0.00	0.00	0.00	0.00	0.00	0.00	0.00	0.00
TRINITY_DN277234_c1_g1	6.94	16.41	0.00	0.00	0.00	0.00	0.00	0.00	0.00	0.00
TRINITY_DN277235_c3_g1	0.00	0.00	0.00	0.00	0.00	0.00	0.00	0.00	0.00	0.00
TRINITY_DN277236_c0_g1	0.00	0.00	0.00	0.00	0.00	0.00	0.00	0.00	0.00	0.00
TRINITY_DN277237_c0_g1	0.00	0.00	0.00	0.00	0.00	0.00	0.00	0.00	0.00	0.00
TRINITY_DN277238_c0_g1	24.61	22.39	0.00	0.00	17.93	27.52	20.02	48.23	58.88	84.89
TRINITY_DN277238_c0_g2	23.64	0.00	0.00	0.00	8.08	0.00	14.41	0.00	0.00	65.91
TRINITY_DN277239_c0_g1	0.00	0.00	0.00	0.00	0.00	0.00	0.00	0.00	0.00	0.00
TRINITY_DN27723_c0_g1	0.00	0.00	0.00	10.55	0.00	0.00	0.00	0.00	10.42	9.98
TRINITY_DN27723_c0_g2	0.00	0.00	0.00	0.00	0.00	0.00	0.00	0.00	17.27	0.00
TRINITY_DN277240_c0_g1	7.56	0.00	0.00	0.00	0.00	0.00	0.00	0.00	0.00	0.00
TRINITY_DN277240_c1_g1	0.00	0.00	0.00	0.00	0.00	0.00	0.00	0.00	0.00	0.00
TRINITY_DN277241_c0_g1	2.92	1.53	0.00	0.00	1.54	0.00	1.67	0.00	0.00	1.33
TRINITY_DN277242_c0_g1	0.00	0.00	0.00	0.00	0.00	0.00	0.00	0.00	0.00	5.53
TRINITY_DN277242_c1_g1	4.15	18.66	0.00	0.00	0.00	0.00	0.00	0.00	0.00	7.60
TRINITY_DN277242_c2_g1	0.00	0.00	0.00	0.00	0.00	0.00	0.00	0.00	0.00	47.50
TRINITY_DN277242_c3_g1	0.00	0.00	0.00	0.00	3.34	0.00	0.00	0.00	3.05	14.24
TRINITY_DN277242_c5_g1	0.00	0.00	0.00	0.00	0.00	0.00	0.00	0.00	0.00	8.00
TRINITY_DN277242_c6_g1	6.35	6.94	0.00	6.30	3.33	0.00	19.03	0.00	0.00	5.78
TRINITY_DN277242_c8_g1	0.00	0.00	0.00	0.00	0.00	0.00	0.00	0.00	0.00	0.00
TRINITY_DN277242_c8_g2	0.00	0.00	0.00	0.00	0.00	0.00	0.00	0.00	0.00	0.00
TRINITY_DN277242_c9_g1	0.00	0.00	0.00	0.00	0.00	0.00	0.00	0.00	0.00	5.82
TRINITY_DN277243_c0_g1	4.91	0.00	0.00	4.83	0.00	4.23	0.00	0.00	0.00	0.00
TRINITY_DN277244_c0_g1	0.00	0.00	0.00	0.94	0.00	0.80	0.00	0.90	1.57	2.00
TRINITY_DN277244_c0_g2	2.51	0.00	1.24	1.26	0.00	0.00	0.00	0.00	0.00	0.00
TRINITY_DN277245_c10_g1	0.00	0.00	0.00	0.00	0.00	0.00	0.00	0.00	0.00	0.00
TRINITY_DN277245_c11_g1	0.00	0.00	0.00	0.00	0.00	0.00	0.00	0.00	0.00	0.00
TRINITY_DN277245_c1_g1	0.00	0.00	6.08	0.00	0.00	0.00	7.61	0.00	0.00	5.55
TRINITY_DN277245_c2_g1	0.00	3.77	0.00	0.00	0.00	0.00	0.00	0.00	3.27	0.00
TRINITY_DN277245_c2_g2	0.00	0.00	0.00	0.00	0.00	0.00	0.00	0.00	0.00	0.89
TRINITY_DN277245_c3_g1	16.09	0.00	32.42	0.00	0.00	0.00	62.70	0.00	0.00	14.60
TRINITY_DN277245_c4_g1	0.00	0.00	0.00	0.00	0.00	0.00	20.75	0.00	0.00	0.00
TRINITY_DN277245_c4_g2	0.00	0.00	0.00	15.27	0.00	0.00	0.00	0.00	0.00	28.98
TRINITY_DN277245_c5_g1	4.50	0.00	0.00	0.00	4.71	3.87	0.00	0.00	0.00	0.00
TRINITY_DN277245_c8_g1	14.24	0.00	14.42	0.00	0.00	12.16	0.00	27.07	54.75	65.00
TRINITY_DN277246_c0_g1	0.00	0.00	0.00	0.00	0.00	0.00	0.00	0.00	0.00	0.00
TRINITY_DN277246_c0_g2	0.00	0.00	0.00	0.00	0.00	0.00	0.00	0.00	0.00	0.00
TRINITY_DN277248_c0_g1	0.00	0.00	5.75	0.00	0.00	4.94	0.00	0.00	0.00	5.25
TRINITY_DN277248_c0_g2	0.00	0.00	0.00	0.00	0.00	0.00	0.00	0.00	0.00	0.00
TRINITY_DN277249_c0_g1	0.00	0.00	0.00	0.00	0.00	0.00	0.00	0.00	0.00	0.00
TRINITY_DN27724_c0_g1	0.00	0.00	0.00	0.00	0.00	0.00	0.00	0.00	0.00	0.00
TRINITY_DN27724_c0_g2	0.00	0.00	0.00	0.00	0.00	0.00	0.00	13.86	0.00	0.00
TRINITY_DN27724_c1_g1	14.59	20.19	0.00	10.84	19.13	0.00	8.84	0.00	17.43	5.70
TRINITY_DN27724_c1_g2	0.00	0.00	0.00	0.00	0.00	0.00	0.00	0.00	0.00	3.36
TRINITY_DN27724_c4_g1	25.95	20.89	11.35	7.52	3.95	0.00	4.57	7.37	28.76	27.44
TRINITY_DN27724_c5_g1	0.00	0.00	0.00	0.00	0.00	0.00	0.00	0.00	0.00	10.10
TRINITY_DN277250_c0_g2	0.00	0.00	0.00	0.00	0.00	12.63	0.00	0.00	0.00	0.00
TRINITY_DN277250_c0_g3	0.00	0.00	0.00	0.00	0.00	0.00	0.00	0.00	0.00	6.58
TRINITY_DN277250_c0_g4	0.00	0.00	0.00	0.00	0.00	0.00	0.00	0.00	13.17	0.00
TRINITY_DN277251_c0_g1	0.00	0.00	0.00	0.00	0.00	0.00	0.00	0.00	0.00	0.00
TRINITY_DN277252_c0_g1	0.00	0.00	0.00	0.00	0.00	0.00	0.00	0.00	0.00	0.00
TRINITY_DN277252_c1_g1	0.00	0.00	0.00	0.00	0.00	0.00	0.00	0.00	7.82	0.00
TRINITY_DN277252_c2_g1	0.00	0.00	0.00	0.00	0.00	0.00	0.00	0.00	0.00	0.00
TRINITY_DN277253_c1_g1	0.00	0.00	0.00	0.00	0.00	0.00	0.00	0.00	0.00	0.00
TRINITY_DN277254_c1_g1	0.00	0.00	0.00	0.00	2.63	0.00	0.00	0.00	4.82	11.37
TRINITY_DN277255_c1_g1	0.00	0.00	0.00	13.37	0.00	0.00	0.00	0.00	13.28	37.85
TRINITY_DN277256_c0_g1	0.00	0.00	0.00	0.00	0.00	0.00	0.00	0.00	0.00	16.85
TRINITY_DN277257_c0_g1	0.00	0.00	6.72	3.34	3.87	0.00	2.58	0.00	8.55	3.07
TRINITY_DN277257_c0_g2	0.00	5.90	0.00	0.00	5.39	0.00	0.00	0.00	4.90	6.53
TRINITY_DN277257_c1_g1	0.00	0.00	0.00	0.00	0.00	0.00	0.00	0.00	11.17	0.00
TRINITY_DN277257_c2_g1	0.00	0.00	0.00	0.00	0.00	0.00	0.00	0.00	0.00	0.00
TRINITY_DN277259_c0_g1	10.48	12.77	0.00	0.00	0.00	0.00	0.00	0.00	0.00	0.00
TRINITY_DN277259_c1_g2	0.00	0.00	0.00	0.00	0.00	0.00	0.00	0.00	0.00	8.56
TRINITY_DN277259_c1_g3	0.00	9.17	0.00	0.00	0.00	0.00	0.00	0.00	3.90	7.48
TRINITY_DN277259_c7_g1	0.00	0.00	0.00	0.00	0.00	0.00	0.00	0.00	0.00	0.00
TRINITY_DN277259_c8_g1	0.00	28.16	0.00	0.00	0.00	9.95	0.00	0.00	0.00	10.60
TRINITY_DN27725_c0_g1	13.68	0.00	0.00	0.00	0.00	0.00	1.53	0.00	0.00	5.37
TRINITY_DN27725_c0_g2	1.16	0.00	2.86	0.00	14.52	0.00	0.60	0.00	0.00	0.00
TRINITY_DN27725_c0_g3	0.00	0.00	0.00	0.00	0.00	0.00	0.00	0.00	0.00	0.00
TRINITY_DN27725_c0_g4	0.00	0.00	0.00	0.00	0.00	0.00	0.00	0.00	0.00	0.00
TRINITY_DN27725_c2_g1	0.00	0.00	0.00	0.00	0.00	0.00	0.00	0.00	0.00	0.00
TRINITY_DN27725_c4_g1	0.00	0.00	0.00	0.00	0.00	0.00	0.00	0.00	1.46	3.03
TRINITY_DN277261_c0_g1	0.00	0.00	0.00	0.00	14.17	0.00	0.00	0.00	0.00	0.00
TRINITY_DN277261_c0_g2	0.00	0.00	0.00	0.00	0.00	0.00	0.00	0.00	0.00	10.06
TRINITY_DN277261_c0_g3	0.00	0.00	0.00	0.00	4.47	3.61	0.00	0.00	0.00	3.85
TRINITY_DN277262_c0_g1	0.00	0.00	0.00	0.00	0.00	0.00	0.00	0.00	6.76	0.00
TRINITY_DN277262_c0_g2	0.00	0.00	0.00	0.00	0.00	0.00	0.00	0.00	0.00	0.00
TRINITY_DN277263_c0_g1	0.00	0.00	0.00	0.00	0.00	3.71	0.00	0.00	8.23	3.95
TRINITY_DN277263_c2_g1	0.00	0.00	0.00	0.00	0.00	0.00	0.00	0.00	0.00	0.00
TRINITY_DN277265_c0_g1	0.00	0.00	0.00	0.00	0.00	0.00	0.00	0.00	0.00	14.24
TRINITY_DN277266_c0_g1	0.00	0.00	0.00	0.00	0.00	0.00	0.00	0.00	0.00	4.77
TRINITY_DN277267_c0_g1	0.00	0.00	0.00	0.00	0.00	0.00	0.00	0.00	0.00	0.00
TRINITY_DN277267_c1_g1	0.00	19.62	0.00	1.28	0.00	0.00	0.00	1.73	1.74	3.48
TRINITY_DN277268_c0_g1	2.36	0.00	0.00	0.00	0.00	0.00	0.00	0.00	0.00	0.00
TRINITY_DN277269_c0_g1	0.00	0.00	0.00	15.27	0.00	0.00	0.00	0.00	30.60	14.49
TRINITY_DN277269_c10_g1	0.00	0.00	0.00	0.00	17.47	0.00	0.00	0.00	0.00	0.00
TRINITY_DN277269_c1_g1	0.00	0.00	0.00	0.00	0.00	0.00	0.00	0.00	0.00	0.00
TRINITY_DN277269_c2_g1	0.00	0.00	0.00	0.00	0.00	10.29	0.00	0.00	0.00	21.89
TRINITY_DN277269_c3_g1	0.00	0.00	0.00	0.00	0.00	0.00	0.00	0.00	0.00	0.00
TRINITY_DN277269_c5_g1	11.22	25.92	5.64	5.52	11.72	4.86	7.03	0.00	0.00	15.45
TRINITY_DN277269_c6_g1	0.00	0.00	0.00	0.00	0.00	0.00	0.00	0.00	0.00	0.00
TRINITY_DN27726_c0_g1	0.00	0.00	0.00	0.00	0.00	0.00	0.00	0.00	0.00	0.00
TRINITY_DN27726_c2_g2	3.11	4.44	0.00	3.91	0.00	2.67	5.84	0.00	0.00	0.00
TRINITY_DN27726_c2_g3	18.73	0.00	0.00	7.11	0.00	0.00	0.00	0.00	0.00	17.22
TRINITY_DN277270_c0_g1	18.59	0.00	0.00	0.00	0.00	0.00	18.06	0.00	4.90	0.00
TRINITY_DN277271_c0_g1	0.00	13.48	0.00	1.67	0.00	0.00	3.82	3.19	3.42	9.06
TRINITY_DN277271_c2_g1	0.00	0.00	0.00	0.00	20.16	0.00	0.00	0.00	0.00	0.00
TRINITY_DN277271_c3_g1	0.00	0.00	0.00	0.00	0.00	0.00	0.00	0.00	0.00	17.84
TRINITY_DN277271_c6_g1	0.00	0.00	0.00	0.00	0.00	0.00	0.00	0.00	0.00	0.00
TRINITY_DN277273_c0_g1	2.64	5.52	0.00	2.66	6.99	0.00	3.01	5.10	11.60	44.43
TRINITY_DN277274_c0_g1	0.00	0.00	0.00	0.00	0.00	8.78	0.00	0.00	0.00	0.00
TRINITY_DN277275_c0_g1	0.00	0.00	0.00	0.00	0.00	0.00	0.00	0.00	20.45	3.77
TRINITY_DN277275_c0_g2	0.00	0.00	11.96	0.00	0.00	26.12	0.00	11.36	7.27	13.90
TRINITY_DN277275_c0_g3	0.00	16.85	0.00	0.00	0.00	0.00	0.00	0.00	13.38	12.71
TRINITY_DN277276_c0_g1	0.00	0.00	0.00	0.00	6.19	0.00	0.00	0.00	0.00	0.00
TRINITY_DN277278_c0_g1	0.00	0.00	0.00	0.00	0.00	0.00	0.00	0.00	0.00	0.00
TRINITY_DN27727_c0_g1	0.00	0.00	0.00	0.00	0.00	0.00	0.00	0.00	0.00	0.00
TRINITY_DN27727_c0_g2	0.00	0.00	8.06	0.00	0.00	0.00	0.00	0.00	0.00	2.66
TRINITY_DN27727_c0_g3	9.35	0.00	0.00	16.36	0.00	0.00	1.07	4.59	0.00	0.00
TRINITY_DN27727_c4_g1	0.00	0.00	0.00	0.00	0.00	0.00	0.00	0.00	0.00	0.00
TRINITY_DN277280_c0_g1	11.35	0.00	11.50	0.00	11.74	19.53	14.75	0.00	10.87	20.78
TRINITY_DN277280_c0_g2	0.00	0.00	0.00	0.00	0.00	0.00	0.00	0.00	15.75	0.00
TRINITY_DN277280_c2_g1	0.00	0.00	0.00	0.00	0.00	0.00	0.00	0.00	0.00	0.00
TRINITY_DN277283_c1_g1	0.00	31.38	0.00	19.62	20.81	5.80	8.46	0.00	12.65	37.60
TRINITY_DN277283_c2_g1	9.79	0.00	0.00	0.00	5.12	12.65	12.14	0.00	4.65	22.40
TRINITY_DN277286_c0_g1	0.00	0.00	0.00	0.00	0.00	0.00	0.00	0.00	0.00	0.00
TRINITY_DN277287_c0_g1	0.00	0.00	0.00	0.00	0.00	0.00	0.00	0.00	0.00	0.00
TRINITY_DN277287_c1_g1	0.00	0.00	0.00	0.00	0.00	0.00	0.00	0.00	0.00	9.90
TRINITY_DN277288_c0_g1	0.00	0.00	0.00	0.00	0.00	11.75	0.00	0.00	0.00	0.00
TRINITY_DN27728_c0_g1	0.00	0.00	0.00	0.00	0.00	0.00	4.61	0.00	3.63	3.46
TRINITY_DN27728_c1_g1	0.00	0.00	11.19	0.00	0.00	0.00	0.00	0.00	5.29	0.00
TRINITY_DN277290_c0_g1	0.00	0.00	0.00	0.00	0.00	0.00	0.00	0.00	0.00	6.26
TRINITY_DN277291_c0_g1	4.25	0.00	0.00	0.00	0.00	0.00	0.00	0.00	2.05	3.86
TRINITY_DN277291_c0_g3	0.00	0.00	0.00	0.00	0.00	0.00	0.00	0.00	0.00	0.00
TRINITY_DN277291_c1_g1	0.00	0.00	0.00	0.00	0.00	0.00	0.00	0.00	0.00	0.00
TRINITY_DN277291_c3_g1	0.00	0.00	0.00	0.00	0.00	0.00	0.00	0.00	0.00	0.00
TRINITY_DN277291_c7_g1	0.00	0.00	0.00	0.00	0.00	0.00	0.00	0.00	0.00	4.26
TRINITY_DN277292_c0_g1	0.00	0.00	0.00	0.00	0.00	0.00	0.00	0.00	0.00	0.00
TRINITY_DN277292_c0_g2	0.00	0.00	0.00	0.00	0.00	0.00	0.00	0.00	0.00	0.00
TRINITY_DN277293_c1_g1	0.00	0.00	0.00	0.00	0.00	0.00	0.00	0.00	0.00	0.00
TRINITY_DN277294_c0_g1	0.00	6.32	0.00	0.00	0.00	0.00	0.00	0.00	0.00	5.30
TRINITY_DN277294_c0_g2	0.00	0.00	0.00	0.00	0.00	0.00	0.00	0.00	0.00	0.00
TRINITY_DN277295_c0_g2	0.00	0.00	0.00	0.00	0.00	0.00	0.00	0.00	0.00	0.00
TRINITY_DN277296_c0_g1	122.45	148.61	57.29	18.37	39.19	8.16	182.97	27.52	126.09	536.51
TRINITY_DN277296_c1_g1	11.57	0.00	0.00	0.00	0.00	0.00	0.00	3.78	0.00	0.00
TRINITY_DN277296_c3_g1	0.00	6.33	1.98	1.99	0.00	0.00	2.31	0.00	0.00	0.00
TRINITY_DN277296_c4_g1	0.00	0.00	0.00	0.00	0.00	0.00	0.00	0.00	3.81	0.00
TRINITY_DN277297_c0_g1	0.00	0.00	0.00	0.00	0.00	0.00	0.00	0.00	0.00	0.00
TRINITY_DN277297_c0_g3	6.98	2.92	1.38	0.00	0.00	0.00	0.00	0.00	10.94	6.34
TRINITY_DN277297_c0_g4	0.00	0.00	0.00	0.00	0.00	0.00	0.00	0.00	0.00	0.00
TRINITY_DN277297_c1_g1	0.00	0.00	0.00	0.00	0.00	1.00	0.00	0.00	0.00	1.06
TRINITY_DN277297_c2_g1	0.00	0.00	0.00	0.00	0.00	0.00	0.00	0.00	0.00	0.00
TRINITY_DN277297_c3_g1	0.00	2.38	0.00	4.46	0.00	0.00	0.00	0.00	6.47	0.00
TRINITY_DN277297_c4_g1	0.00	0.00	0.00	0.00	0.00	0.00	0.00	2.18	2.05	0.00
TRINITY_DN277298_c0_g2	0.00	0.00	0.00	0.00	0.00	0.00	0.00	0.00	0.00	0.00
TRINITY_DN27729_c0_g1	0.00	0.00	0.00	0.00	0.00	0.00	10.86	0.00	0.00	15.49
TRINITY_DN27729_c0_g2	27.37	14.59	23.81	25.92	9.65	7.94	15.35	9.07	80.62	7.19
TRINITY_DN27729_c1_g1	6.11	0.00	0.00	0.00	0.00	0.00	0.00	0.00	0.00	0.00
TRINITY_DN27729_c2_g1	0.00	0.00	0.00	0.00	0.00	0.00	0.00	0.00	1.63	4.58
TRINITY_DN2772_c0_g1	0.00	0.00	0.00	0.00	0.00	0.00	0.00	0.00	0.00	0.00
TRINITY_DN2772_c2_g1	0.00	0.00	0.00	0.00	0.00	0.00	0.00	0.00	0.00	0.00
TRINITY_DN2772_c3_g1	0.00	0.00	8.83	0.00	0.00	0.00	0.00	0.00	8.30	0.00
TRINITY_DN2772_c4_g1	0.00	0.00	0.00	0.00	0.00	0.00	0.00	0.00	0.00	0.00
TRINITY_DN277301_c0_g1	4.70	6.58	0.00	1.57	0.00	0.00	3.59	0.00	12.20	11.40
TRINITY_DN277302_c0_g1	3.15	0.00	0.00	0.00	0.00	0.00	0.00	0.00	0.00	0.00
TRINITY_DN277302_c1_g1	0.00	0.00	0.00	0.00	0.00	0.00	0.00	0.00	0.00	0.00
TRINITY_DN277303_c0_g1	2.54	0.00	0.00	0.00	1.40	1.09	4.33	0.00	4.96	11.56
TRINITY_DN277303_c0_g2	1.64	1.72	0.00	0.00	0.00	0.00	3.75	0.00	1.59	5.95
TRINITY_DN277303_c1_g1	0.00	0.00	0.00	0.00	0.00	0.00	0.00	0.00	0.00	0.00
TRINITY_DN277303_c4_g1	1.39	7.25	0.00	0.00	0.00	2.36	0.00	0.00	4.06	5.04
TRINITY_DN277303_c5_g1	0.00	0.00	0.00	0.00	0.00	0.00	0.00	0.00	0.00	0.00
TRINITY_DN277303_c6_g1	0.00	0.00	0.00	0.00	0.00	0.00	0.00	0.00	0.00	0.00
TRINITY_DN277303_c7_g1	0.00	0.00	0.00	0.00	0.00	0.00	0.00	0.00	0.00	25.04
TRINITY_DN277303_c8_g1	0.00	0.00	0.00	0.00	0.00	0.00	0.00	0.00	0.00	0.00
TRINITY_DN277304_c0_g1	0.00	0.00	0.00	0.00	0.00	0.00	0.00	0.00	0.00	0.00
TRINITY_DN277304_c1_g1	0.00	0.00	0.00	0.00	0.00	0.00	0.00	0.00	5.54	20.22
TRINITY_DN277305_c0_g1	0.00	0.00	0.00	0.00	0.00	0.00	0.00	0.00	0.00	0.00
TRINITY_DN277307_c0_g1	0.00	2.99	0.00	3.21	8.71	6.67	19.62	0.00	3.10	2.80
TRINITY_DN277307_c0_g2	0.00	0.00	0.00	0.00	0.00	0.00	0.00	0.00	0.00	0.00
TRINITY_DN277308_c0_g1	0.00	0.00	0.00	7.42	0.00	0.00	0.00	0.00	0.00	10.47
TRINITY_DN277308_c1_g1	0.00	0.00	0.00	0.00	0.00	0.00	0.00	0.00	0.00	0.00
TRINITY_DN277309_c0_g1	0.00	0.00	0.00	4.42	0.00	0.00	0.00	0.00	0.00	0.00
TRINITY_DN277309_c0_g2	0.00	0.00	0.00	0.00	0.00	0.00	22.47	0.00	0.00	15.65
TRINITY_DN277309_c1_g1	0.00	0.00	0.00	0.00	6.35	0.00	0.00	0.00	0.00	0.00
TRINITY_DN277309_c1_g2	0.00	0.00	0.00	0.00	0.00	0.00	0.00	0.00	0.00	0.00
TRINITY_DN277309_c2_g1	0.00	0.00	0.00	0.00	0.00	0.00	0.00	0.00	0.00	0.00
TRINITY_DN27730_c0_g1	0.00	0.00	5.55	0.00	0.00	3.45	0.00	0.00	0.00	0.00
TRINITY_DN27730_c0_g2	1.21	0.00	0.00	0.00	0.00	2.05	0.00	0.00	10.33	14.97
TRINITY_DN27730_c0_g3	0.00	0.00	0.00	0.00	0.00	0.00	0.00	0.00	9.46	0.00
TRINITY_DN277313_c1_g1	0.00	0.00	0.00	0.00	0.00	0.00	0.00	0.00	0.00	0.00
TRINITY_DN277314_c0_g1	0.00	0.00	0.00	0.00	0.00	0.00	0.00	7.32	0.00	6.83
TRINITY_DN277314_c1_g1	0.00	0.00	0.00	0.00	0.00	0.00	0.00	0.00	0.00	0.00
TRINITY_DN277314_c1_g2	0.00	0.00	0.00	0.00	1.91	0.00	0.00	0.00	0.00	0.00
TRINITY_DN277314_c3_g1	0.00	0.00	0.00	0.00	0.00	0.00	0.00	0.00	0.00	0.00
TRINITY_DN277314_c4_g1	0.00	18.57	0.00	0.00	0.00	0.00	0.00	0.00	0.00	0.00
TRINITY_DN277315_c0_g1	0.00	0.00	0.00	0.00	0.00	0.00	0.00	0.00	0.00	0.00
TRINITY_DN277316_c0_g2	0.00	0.00	0.00	0.00	0.00	0.00	0.00	0.00	14.51	0.00
TRINITY_DN277316_c0_g3	0.00	0.00	8.10	0.00	0.00	0.00	0.00	0.00	7.62	0.00
TRINITY_DN277317_c0_g1	0.00	0.00	0.00	18.89	0.00	0.00	0.00	0.00	0.00	8.93
TRINITY_DN277318_c0_g1	0.00	0.00	0.00	0.00	0.00	0.00	0.00	0.00	0.00	0.00
TRINITY_DN277319_c0_g1	0.00	0.00	0.00	0.00	0.00	13.75	0.00	0.00	0.00	0.00
TRINITY_DN27731_c0_g1	18.86	3.68	63.67	10.73	7.55	21.78	6.05	5.71	107.52	96.10
TRINITY_DN27731_c0_g2	2.25	2.42	4.48	2.25	2.38	0.00	5.27	4.38	4.35	19.90
TRINITY_DN27731_c0_g3	0.00	0.00	0.00	0.00	0.00	0.00	0.00	0.00	8.64	0.00
TRINITY_DN27731_c0_g4	0.00	0.00	0.00	0.00	0.00	0.00	0.00	2.28	0.00	2.13
TRINITY_DN27731_c0_g6	5.33	0.00	0.00	0.00	0.00	0.00	0.00	0.00	0.00	0.00
TRINITY_DN27731_c10_g1	0.00	0.00	0.00	0.00	0.00	0.00	0.00	0.00	0.00	0.00
TRINITY_DN27731_c2_g1	4.47	6.97	0.00	1.13	1.18	0.95	5.06	1.08	1.22	16.18
TRINITY_DN27731_c4_g1	0.00	0.00	0.00	0.00	0.00	0.00	50.21	0.00	9.02	18.88
TRINITY_DN27731_c8_g1	0.00	33.00	0.00	0.00	0.00	0.00	0.00	0.00	0.00	0.00
TRINITY_DN277320_c4_g1	0.00	0.00	0.00	0.00	0.00	0.00	0.00	4.61	0.00	0.00
TRINITY_DN277320_c5_g1	0.00	0.00	0.00	0.00	0.00	0.00	0.00	0.00	0.00	0.00
TRINITY_DN277320_c6_g1	0.00	0.00	0.00	0.00	0.00	0.00	0.00	0.00	0.00	0.00
TRINITY_DN277320_c7_g1	0.00	0.00	0.00	0.00	0.00	9.16	0.00	0.00	0.00	0.00
TRINITY_DN277320_c9_g1	0.00	0.00	0.00	0.00	14.28	0.00	0.00	0.00	0.00	0.00
TRINITY_DN277321_c0_g1	0.00	4.33	0.00	0.00	0.00	0.00	0.00	0.00	0.00	5.61
TRINITY_DN277321_c1_g1	10.48	0.00	0.00	0.00	0.00	0.00	0.00	0.00	10.00	13.65
TRINITY_DN277322_c0_g1	0.00	0.00	0.00	0.00	0.00	0.00	0.00	0.00	0.00	0.00
TRINITY_DN277322_c5_g1	0.00	0.00	0.00	0.00	0.00	0.00	0.00	0.00	0.00	0.00
TRINITY_DN277322_c7_g1	0.00	32.18	0.00	0.00	0.00	0.00	0.00	0.00	0.00	8.18
TRINITY_DN277323_c0_g1	0.00	0.00	0.00	0.00	0.00	0.00	0.00	0.00	0.00	0.00
TRINITY_DN277323_c11_g1	0.00	12.51	0.00	0.00	10.67	0.00	0.00	0.00	0.00	9.44
TRINITY_DN277323_c3_g2	0.00	0.00	0.00	7.68	0.00	0.00	0.00	0.00	0.00	0.00
TRINITY_DN277323_c5_g1	0.00	0.00	0.00	0.00	0.00	0.00	0.00	0.00	0.00	0.00
TRINITY_DN277323_c6_g1	2.93	0.00	2.92	0.00	3.08	0.00	0.00	0.00	0.00	0.00
TRINITY_DN277323_c7_g1	0.00	0.00	0.00	0.00	0.00	0.00	0.00	0.00	12.18	0.00
TRINITY_DN277323_c8_g1	0.00	0.00	0.00	0.00	0.00	0.00	0.00	0.00	0.00	7.08
TRINITY_DN277323_c9_g1	0.00	0.00	0.00	0.00	0.00	0.00	0.00	0.00	0.00	0.00
TRINITY_DN277324_c0_g1	0.00	15.81	0.00	0.00	0.00	0.00	0.00	0.00	0.00	0.00
TRINITY_DN277324_c1_g1	0.00	0.00	0.00	0.00	0.00	0.00	0.00	0.00	0.00	0.00
TRINITY_DN277324_c1_g2	0.00	0.00	0.00	0.00	0.00	0.00	0.00	0.00	0.00	0.00
TRINITY_DN277325_c0_g1	0.00	0.00	0.00	0.00	0.00	0.00	9.71	0.00	0.00	0.00
TRINITY_DN277326_c0_g2	0.00	0.00	0.00	0.00	0.00	0.00	0.00	0.00	0.00	0.00
TRINITY_DN277326_c0_g3	0.00	0.00	0.00	0.00	0.00	0.00	0.00	0.00	0.00	0.00
TRINITY_DN277326_c1_g1	0.00	0.00	0.00	0.00	12.86	0.00	0.00	0.00	23.86	0.00
TRINITY_DN277326_c2_g1	0.00	0.00	0.00	0.00	0.00	0.00	0.00	0.00	35.56	0.00
TRINITY_DN277327_c0_g1	0.00	0.00	0.00	0.00	0.00	0.00	0.00	0.00	0.00	11.17
TRINITY_DN277328_c0_g1	0.00	0.00	0.00	0.00	0.00	0.00	0.00	0.00	0.00	0.00
TRINITY_DN277329_c0_g1	0.00	0.00	0.00	0.00	0.00	0.00	0.00	2.29	0.00	0.00
TRINITY_DN277329_c0_g2	0.00	3.89	0.00	3.49	0.00	9.06	0.00	0.00	23.57	12.84
TRINITY_DN277329_c1_g1	2.08	7.54	2.06	2.09	0.00	0.00	0.00	0.00	3.05	1.89
TRINITY_DN277329_c4_g1	0.00	0.00	0.00	0.00	0.00	0.00	0.00	0.00	0.00	3.07
TRINITY_DN277329_c6_g1	0.00	0.00	0.00	0.00	0.00	0.00	0.00	0.00	0.00	0.00
TRINITY_DN27732_c0_g2	0.00	0.00	0.00	0.00	0.00	0.00	0.00	0.00	0.00	17.67
TRINITY_DN27732_c0_g3	0.00	0.00	0.00	0.00	0.00	0.00	0.00	0.00	0.00	0.00
TRINITY_DN27732_c12_g1	16.24	0.00	0.00	7.95	8.45	7.06	10.43	0.00	23.22	0.00
TRINITY_DN27732_c1_g1	27.92	0.00	0.00	0.00	0.00	0.00	0.00	0.66	8.90	40.13
TRINITY_DN27732_c2_g1	0.00	0.00	0.00	0.00	0.00	0.00	0.00	0.00	0.00	0.00
TRINITY_DN27732_c3_g1	16.36	0.00	0.00	0.00	0.00	0.00	0.00	0.00	0.00	0.00
TRINITY_DN27732_c4_g1	0.00	0.00	0.00	0.00	0.00	0.00	0.00	0.00	0.00	0.00
TRINITY_DN27732_c5_g1	0.00	0.00	0.00	0.00	0.00	0.00	0.00	0.00	0.00	0.00
TRINITY_DN27732_c5_g3	8.04	0.00	0.00	0.00	0.00	0.00	0.00	0.00	0.00	0.00
TRINITY_DN27732_c5_g4	0.00	0.00	0.00	0.00	0.00	0.00	0.00	0.00	17.14	0.00
TRINITY_DN27732_c6_g1	0.00	0.00	0.00	17.12	0.00	0.00	0.00	0.00	0.00	0.00
TRINITY_DN27732_c7_g1	0.00	0.00	0.00	17.61	0.00	0.00	0.00	0.00	0.00	0.00
TRINITY_DN27732_c9_g1	0.00	0.00	0.00	0.00	0.00	0.00	0.00	0.00	0.00	0.00
TRINITY_DN277331_c0_g2	0.00	0.00	0.00	0.00	0.00	0.00	0.00	0.00	0.00	0.00
TRINITY_DN277331_c1_g1	0.00	0.00	0.00	0.00	0.00	0.00	13.54	0.00	0.00	0.00
TRINITY_DN277331_c2_g1	0.00	7.57	0.00	0.00	0.00	0.00	0.00	0.00	0.00	0.00
TRINITY_DN277331_c3_g1	0.00	0.00	0.00	0.00	0.00	0.00	0.00	0.00	0.00	0.00
TRINITY_DN277331_c4_g1	0.00	0.00	0.00	0.00	0.00	0.00	0.00	0.00	0.00	0.00
TRINITY_DN277331_c5_g1	0.00	1.80	5.09	0.00	1.81	1.46	0.00	0.00	8.30	1.55
TRINITY_DN277331_c7_g1	0.00	0.00	0.00	0.00	0.00	0.00	0.00	0.00	0.00	0.00
TRINITY_DN277332_c0_g1	0.00	16.28	0.00	12.96	0.00	0.00	0.00	0.00	0.00	0.00
TRINITY_DN277332_c0_g2	0.00	8.87	0.00	0.00	0.00	0.00	0.00	0.00	0.00	0.00
TRINITY_DN277332_c1_g1	0.00	0.00	0.00	0.00	0.00	4.84	0.00	0.00	0.00	5.13
TRINITY_DN277332_c2_g1	0.00	0.00	0.00	0.00	0.00	6.06	4.27	3.46	16.88	3.22
TRINITY_DN277332_c3_g1	0.00	0.00	0.00	0.00	0.00	0.00	0.00	0.00	0.00	2.93
TRINITY_DN277332_c4_g1	0.00	0.00	0.00	0.00	0.00	8.94	0.00	0.00	0.00	0.00
TRINITY_DN277333_c0_g2	0.00	0.00	0.00	0.00	0.00	0.00	0.00	0.00	0.00	0.00
TRINITY_DN277333_c1_g1	0.00	0.00	0.00	0.00	0.00	0.00	0.00	0.00	0.00	0.00
TRINITY_DN277334_c0_g1	0.00	0.00	15.47	0.00	23.82	13.27	0.00	0.00	0.00	0.00
TRINITY_DN277335_c1_g1	0.00	0.00	0.00	0.00	0.00	0.00	0.00	0.00	0.00	0.00
TRINITY_DN277335_c1_g2	12.30	0.00	0.00	0.00	0.00	0.00	15.55	0.00	0.00	0.00
TRINITY_DN277335_c3_g1	0.00	0.00	0.00	0.00	0.00	0.00	0.00	0.00	0.00	0.00
TRINITY_DN277335_c4_g1	0.00	0.00	0.00	0.00	0.00	0.00	0.00	0.00	0.00	0.00
TRINITY_DN277337_c1_g1	0.00	0.00	0.00	0.00	0.00	0.00	0.00	0.00	0.00	0.00
TRINITY_DN277338_c2_g1	180.65	352.75	73.23	46.61	87.36	124.20	361.34	92.77	498.67	341.63
TRINITY_DN277339_c0_g1	0.00	0.00	0.00	0.00	0.00	0.00	0.00	0.00	0.00	0.00
TRINITY_DN277339_c0_g2	0.00	0.00	0.00	0.00	0.00	0.00	0.00	0.00	0.00	35.57
TRINITY_DN27733_c0_g1	0.00	0.00	0.00	0.00	0.00	0.00	0.00	0.00	0.00	0.00
TRINITY_DN27733_c0_g2	6.80	0.00	3.37	2.28	2.45	2.89	1.28	2.60	5.13	7.85
TRINITY_DN27733_c0_g3	9.34	14.48	4.63	15.62	4.93	6.63	16.04	4.51	23.92	33.94
TRINITY_DN27733_c1_g1	28.24	12.70	6.26	0.00	3.15	4.74	11.49	0.00	10.86	39.59
TRINITY_DN27733_c1_g2	0.00	0.00	0.00	0.00	34.51	0.00	0.00	0.00	3.91	0.00
TRINITY_DN27733_c2_g1	0.00	0.00	0.00	0.00	0.00	0.00	0.00	0.00	0.00	0.00
TRINITY_DN27733_c2_g2	9.15	0.00	18.55	26.79	0.00	15.90	23.71	8.92	0.00	8.42
TRINITY_DN27733_c2_g3	0.00	0.00	0.00	0.00	0.00	0.00	0.00	0.00	16.32	0.00
TRINITY_DN27733_c2_g4	0.00	0.00	0.00	0.00	0.00	0.00	0.00	0.00	0.00	27.75
TRINITY_DN27733_c2_g5	0.00	0.00	0.00	0.00	0.00	0.00	0.00	0.00	3.86	10.88
TRINITY_DN27733_c3_g1	12.23	41.01	16.80	18.04	6.37	0.00	11.58	0.00	11.61	0.00
TRINITY_DN27733_c5_g1	0.00	0.00	0.00	0.00	0.00	0.00	0.00	0.00	0.00	0.00
TRINITY_DN27733_c6_g1	0.00	0.00	0.00	12.96	0.00	0.00	0.00	10.14	0.00	6.72
TRINITY_DN27733_c7_g1	1.26	0.00	0.00	0.00	0.00	1.07	1.43	0.00	1.24	12.61
TRINITY_DN27733_c9_g1	0.00	0.00	0.00	0.00	0.00	0.00	0.00	0.00	0.00	21.49
TRINITY_DN277340_c0_g1	0.00	0.00	0.00	0.00	0.00	0.00	0.00	0.00	0.00	0.00
TRINITY_DN277340_c0_g2	0.00	0.00	0.00	0.00	2.08	0.00	0.00	0.00	0.00	12.52
TRINITY_DN277340_c1_g1	0.00	0.00	0.00	0.00	0.00	0.00	0.00	0.00	0.00	0.00
TRINITY_DN277341_c0_g1	0.00	0.00	0.00	0.00	0.00	0.00	0.00	0.00	0.00	9.50
TRINITY_DN277341_c0_g2	10.69	0.00	0.00	0.00	0.00	0.00	0.00	0.00	5.07	0.00
TRINITY_DN277341_c0_g3	0.00	0.00	0.00	0.00	0.00	0.00	0.00	0.00	0.00	0.00
TRINITY_DN277341_c1_g1	0.00	0.00	0.00	0.00	0.00	0.00	0.00	0.00	5.43	10.51
TRINITY_DN277341_c3_g1	3.05	0.00	0.00	0.00	0.00	0.00	0.00	0.00	0.00	0.00
TRINITY_DN277342_c1_g1	0.00	0.00	0.00	0.00	1.51	0.00	0.00	0.00	9.41	15.10
TRINITY_DN277342_c1_g2	6.06	0.00	0.00	0.00	6.32	0.00	0.00	0.00	0.00	0.00
TRINITY_DN277342_c1_g3	0.00	6.72	11.65	0.00	0.00	20.09	0.00	0.00	0.00	27.78
TRINITY_DN277342_c1_g4	1.94	10.27	0.00	0.00	0.00	4.96	11.22	0.00	0.00	0.00
TRINITY_DN277342_c2_g1	2.68	0.00	2.66	0.00	0.00	0.00	9.50	0.00	0.00	4.87
TRINITY_DN277343_c0_g1	0.00	0.00	0.00	0.00	0.00	0.00	0.00	0.00	0.00	0.00
TRINITY_DN277344_c0_g1	17.51	11.60	3.50	17.36	0.00	3.00	38.07	3.43	10.05	25.55
TRINITY_DN277345_c0_g1	0.00	0.00	0.00	0.00	0.00	0.00	0.00	0.00	0.00	0.00
TRINITY_DN277345_c0_g2	0.00	0.00	0.00	0.00	0.00	0.00	0.00	0.00	0.00	0.00
TRINITY_DN277346_c0_g2	23.47	28.56	0.00	0.00	24.30	0.00	0.00	0.00	11.26	21.49
TRINITY_DN277346_c2_g1	0.00	0.00	0.00	0.00	0.00	0.00	0.00	0.00	0.00	0.00
TRINITY_DN277346_c3_g1	0.00	0.00	0.00	0.00	0.00	0.00	0.00	0.00	0.00	0.00
TRINITY_DN277347_c0_g1	16.36	0.00	0.00	0.00	0.00	0.00	0.00	0.00	0.00	0.00
TRINITY_DN277347_c1_g1	0.00	0.00	0.00	0.00	4.42	0.00	0.00	0.00	4.02	0.00
TRINITY_DN277347_c1_g2	0.00	0.00	0.00	0.00	0.00	0.00	0.00	0.00	0.00	0.00
TRINITY_DN277347_c1_g3	0.00	0.00	0.00	0.00	0.00	0.00	33.66	0.00	0.00	0.00
TRINITY_DN277347_c2_g1	0.00	0.00	0.00	0.00	6.79	0.00	0.00	0.00	0.00	0.00
TRINITY_DN277347_c3_g1	0.00	36.83	0.00	0.00	10.48	0.00	13.10	0.00	9.63	18.52
TRINITY_DN277347_c5_g1	0.00	0.00	0.00	0.00	0.00	14.63	0.00	0.00	0.00	0.00
TRINITY_DN277347_c8_g1	0.00	33.26	0.00	0.00	0.00	0.00	0.00	0.00	0.00	25.04
TRINITY_DN277349_c0_g1	0.00	0.00	0.00	0.00	0.00	0.00	0.00	0.00	0.00	0.00
TRINITY_DN277349_c0_g2	0.00	0.00	0.00	0.00	0.00	0.00	0.00	0.00	15.58	0.00
TRINITY_DN27734_c0_g1	2.99	0.00	0.00	0.00	0.00	0.00	0.00	0.00	0.00	0.00
TRINITY_DN27734_c0_g2	0.00	0.00	0.00	0.00	0.00	0.00	0.00	0.00	0.00	0.00
TRINITY_DN277350_c0_g1	8.70	0.00	0.00	0.00	0.00	0.00	0.00	0.00	0.00	16.01
TRINITY_DN277351_c0_g1	0.00	0.00	0.00	6.20	0.00	0.00	0.00	0.00	0.00	5.81
TRINITY_DN277351_c1_g1	0.00	0.00	0.00	0.00	0.00	0.00	0.00	0.00	0.00	0.00
TRINITY_DN277351_c1_g2	0.00	0.00	0.00	0.00	0.00	0.00	0.00	0.00	0.00	0.00
TRINITY_DN277351_c2_g2	0.00	1.42	0.00	0.00	0.00	1.16	0.00	0.00	2.65	3.71
TRINITY_DN277351_c3_g1	18.30	0.00	0.00	0.00	0.00	0.00	0.00	0.00	0.00	0.00
TRINITY_DN277351_c6_g1	0.00	0.00	0.00	8.07	0.00	0.00	0.00	0.00	0.00	0.00
TRINITY_DN277352_c0_g2	0.00	0.00	0.00	0.00	0.00	0.00	0.00	0.00	10.37	5.01
TRINITY_DN277352_c0_g3	1.88	1.98	0.00	0.00	1.98	0.00	2.17	0.00	0.00	3.41
TRINITY_DN277352_c1_g1	4.72	0.00	0.00	0.00	4.94	0.00	5.85	0.00	0.00	12.97
TRINITY_DN277352_c2_g1	0.00	0.00	0.00	0.00	0.00	0.00	0.00	0.00	8.44	0.00
TRINITY_DN277352_c3_g1	0.00	0.00	0.00	0.00	0.00	0.00	0.00	0.00	8.08	0.00
TRINITY_DN277352_c4_g1	0.00	0.00	0.00	0.00	0.00	0.00	17.11	0.00	0.00	11.95
TRINITY_DN277352_c6_g1	0.00	0.00	0.00	0.00	0.00	0.00	0.00	0.00	0.00	0.00
TRINITY_DN277352_c8_g1	0.00	0.00	0.00	0.00	0.00	0.00	0.00	0.00	0.00	0.00
TRINITY_DN277354_c0_g1	0.00	0.00	0.00	0.00	0.00	0.00	17.54	0.00	12.88	0.00
TRINITY_DN277356_c0_g1	0.00	0.00	0.00	0.00	0.00	0.00	0.00	0.00	11.84	11.25
TRINITY_DN277357_c0_g1	0.00	4.23	0.00	0.00	0.00	0.00	0.00	0.00	3.63	10.41
TRINITY_DN277357_c2_g1	0.00	62.46	0.00	0.00	0.00	0.00	0.00	0.00	0.00	0.00
TRINITY_DN27735_c0_g1	7.30	0.00	0.00	0.00	2.05	0.00	0.00	0.00	0.00	7.15
TRINITY_DN27735_c0_g2	10.90	0.00	11.04	0.00	0.00	6.38	0.00	0.00	11.13	9.98
TRINITY_DN27735_c0_g3	0.00	0.00	0.00	0.00	0.00	0.00	0.00	0.00	15.12	0.00
TRINITY_DN277361_c0_g1	0.00	0.00	0.00	1.61	3.40	0.00	8.95	0.00	1.56	4.12
TRINITY_DN277361_c1_g1	0.00	0.00	3.96	0.00	0.00	3.40	5.55	0.00	0.00	6.73
TRINITY_DN277362_c0_g1	0.00	0.00	0.00	0.00	0.00	0.00	0.00	0.00	0.00	0.00
TRINITY_DN277363_c0_g1	0.00	0.00	0.00	0.00	0.00	0.00	0.00	0.00	0.00	0.00
TRINITY_DN277366_c0_g1	0.00	0.00	0.00	0.00	0.00	0.00	0.00	0.00	0.00	0.00
TRINITY_DN277367_c0_g1	0.00	0.00	0.00	0.00	0.00	0.00	0.00	0.00	0.00	44.36
TRINITY_DN277368_c0_g1	12.12	18.21	4.82	7.26	10.21	10.36	8.55	0.00	23.38	28.65
TRINITY_DN277369_c0_g2	3.17	0.00	0.00	0.00	0.00	0.00	0.00	0.00	0.00	0.00
TRINITY_DN277369_c1_g1	3.29	0.00	0.00	0.00	0.00	0.00	0.00	0.00	0.00	0.00
TRINITY_DN27736_c0_g1	0.00	3.57	0.00	0.00	0.00	2.79	0.00	0.00	0.00	0.00
TRINITY_DN27736_c0_g2	0.00	293.79	64.20	82.23	0.00	45.18	0.00	112.64	667.78	28.40
TRINITY_DN27736_c1_g1	0.00	0.00	0.00	0.00	0.00	0.00	0.00	0.00	0.00	0.00
TRINITY_DN27736_c1_g2	42.16	59.32	40.33	37.53	40.56	27.09	73.98	23.73	76.51	72.43
TRINITY_DN27736_c1_g3	0.00	0.00	0.00	0.00	0.00	0.00	0.00	0.00	0.00	0.00
TRINITY_DN27736_c2_g1	0.00	0.00	0.00	0.00	0.00	0.00	0.00	0.00	17.27	0.00
TRINITY_DN27736_c3_g1	0.00	0.00	0.00	0.00	0.00	0.00	0.00	0.00	0.00	0.00
TRINITY_DN27736_c4_g1	0.00	0.00	11.81	0.00	0.00	0.00	0.00	0.00	0.00	0.00
TRINITY_DN27736_c5_g1	0.00	0.00	0.00	0.00	0.00	0.00	5.73	0.00	13.21	29.65
TRINITY_DN277370_c0_g1	0.00	0.00	0.00	13.57	14.52	0.00	0.00	0.00	0.00	0.00
TRINITY_DN277370_c1_g1	0.00	0.00	0.00	0.00	0.00	0.00	0.00	0.00	0.00	0.00
TRINITY_DN277370_c2_g1	0.00	0.00	0.00	0.00	0.00	0.00	0.00	0.00	0.00	0.00
TRINITY_DN277371_c0_g1	0.00	0.00	0.00	0.00	0.00	0.00	0.00	0.00	0.00	0.00
TRINITY_DN277372_c2_g1	0.00	0.00	34.95	0.00	0.00	0.00	0.00	0.00	0.00	0.00
TRINITY_DN277372_c3_g1	0.00	0.00	0.00	0.00	0.00	0.00	0.00	0.00	0.00	11.57
TRINITY_DN277372_c4_g1	16.36	0.00	0.00	0.00	0.00	0.00	0.00	0.00	0.00	0.00
TRINITY_DN277373_c0_g1	0.00	0.00	0.00	0.00	0.00	0.00	0.00	0.00	0.00	0.00
TRINITY_DN277373_c2_g1	0.00	0.00	0.00	0.00	0.00	0.00	0.00	0.00	0.00	0.00
TRINITY_DN277373_c6_g1	0.00	0.00	0.00	0.00	0.00	0.00	0.00	0.00	0.00	0.00
TRINITY_DN277376_c0_g1	0.00	0.00	0.00	0.00	0.00	0.00	0.00	0.00	0.00	0.00
TRINITY_DN277377_c1_g1	0.00	0.00	0.00	0.00	0.00	0.00	0.00	0.00	0.00	0.00
TRINITY_DN277379_c0_g1	0.00	0.00	0.00	0.00	0.00	0.00	0.00	0.00	0.00	0.00
TRINITY_DN27737_c0_g1	0.00	17.55	7.47	28.97	0.00	12.82	24.66	7.25	7.03	40.61
TRINITY_DN27737_c0_g2	0.00	0.00	0.00	0.00	0.00	0.00	0.00	0.00	0.00	0.00
TRINITY_DN27737_c0_g3	0.00	19.93	0.00	0.00	0.00	0.00	0.00	0.00	0.00	0.00
TRINITY_DN27737_c10_g1	0.00	0.00	0.00	0.00	0.00	0.00	0.00	0.00	0.00	0.00
TRINITY_DN27737_c1_g1	0.00	0.00	4.77	0.00	0.00	0.00	0.00	0.00	0.00	0.00
TRINITY_DN27737_c1_g2	51.90	0.00	0.00	0.00	0.00	0.00	0.00	0.00	0.00	11.57
TRINITY_DN27737_c1_g3	0.00	0.00	0.00	0.00	0.00	0.00	0.00	0.00	0.00	0.00
TRINITY_DN27737_c1_g4	0.00	0.00	0.00	0.00	0.00	0.00	0.00	0.00	20.76	6.67
TRINITY_DN27737_c2_g1	0.00	0.00	0.00	0.00	0.00	0.00	0.00	0.00	0.00	0.00
TRINITY_DN27737_c4_g1	0.00	0.00	0.00	0.00	0.00	0.00	0.00	0.00	0.00	0.00
TRINITY_DN27737_c6_g1	11.96	0.00	0.00	0.00	12.40	0.00	15.60	0.00	0.00	22.12
TRINITY_DN27737_c7_g1	16.36	0.00	0.00	0.00	0.00	0.00	0.00	0.00	0.00	0.00
TRINITY_DN27737_c8_g1	11.74	0.00	0.00	0.00	0.00	0.00	0.00	0.00	0.00	0.00
TRINITY_DN27737_c9_g1	0.00	0.00	0.00	0.00	0.00	0.00	0.00	0.00	0.00	0.00
TRINITY_DN277380_c1_g1	0.00	0.00	0.00	0.00	0.00	0.00	0.00	0.00	0.00	15.39
TRINITY_DN277384_c0_g1	0.00	0.00	0.00	0.00	0.00	0.00	0.00	0.00	0.00	13.54
TRINITY_DN277384_c10_g1	0.00	3.30	0.00	0.00	0.00	0.00	0.00	0.00	0.00	0.00
TRINITY_DN277384_c11_g1	0.00	0.00	0.00	0.00	0.00	0.00	0.00	0.00	0.00	1.92
TRINITY_DN277384_c2_g1	0.00	0.00	0.00	3.83	0.00	0.00	0.00	0.00	0.00	0.00
TRINITY_DN277384_c3_g1	0.00	0.00	0.00	0.00	0.00	0.00	0.00	0.00	0.00	0.00
TRINITY_DN277384_c4_g1	0.00	0.00	0.00	0.00	0.00	0.00	0.00	0.00	0.00	0.00
TRINITY_DN277384_c5_g1	0.00	0.00	0.00	5.35	0.00	4.71	0.00	0.00	0.00	0.00
TRINITY_DN277384_c6_g1	0.00	0.00	0.00	0.00	0.00	0.00	0.00	0.00	0.00	0.00
TRINITY_DN277384_c8_g1	16.97	0.00	0.00	0.00	0.00	0.00	0.00	0.00	0.00	0.00
TRINITY_DN277384_c8_g2	0.00	0.00	0.00	0.00	0.00	0.00	0.00	0.00	12.78	0.00
TRINITY_DN277385_c1_g1	0.00	0.00	0.00	38.28	0.00	0.00	0.00	0.00	0.00	36.03
TRINITY_DN277385_c2_g1	3.47	7.64	0.00	3.44	0.00	0.00	0.00	0.00	3.32	0.00
TRINITY_DN277385_c5_g1	0.00	0.00	0.00	0.00	0.00	0.00	0.00	0.00	0.00	0.00
TRINITY_DN277387_c0_g1	0.00	0.00	0.00	0.00	0.00	0.00	0.00	0.00	0.00	0.00
TRINITY_DN277388_c0_g1	0.00	0.00	0.00	0.00	0.00	0.00	0.00	0.00	0.00	0.00
TRINITY_DN277389_c0_g1	0.00	0.00	0.00	0.00	0.00	0.00	0.00	0.00	0.00	16.38
TRINITY_DN277389_c1_g1	0.00	0.00	0.00	0.00	0.00	0.00	19.11	0.00	14.03	28.86
TRINITY_DN27738_c1_g1	0.00	0.00	8.62	0.00	0.00	0.00	0.00	0.00	0.00	0.00
TRINITY_DN27738_c2_g1	16.66	0.00	0.00	0.00	0.00	0.00	0.00	0.00	0.00	7.66
TRINITY_DN27738_c3_g1	0.00	0.00	0.00	0.00	0.00	0.00	0.00	0.00	0.00	0.00
TRINITY_DN27738_c4_g1	0.00	0.00	0.00	7.99	0.00	0.00	0.00	0.00	0.00	10.90
TRINITY_DN277390_c0_g1	0.00	0.00	0.00	0.00	11.23	0.00	0.00	0.00	0.00	4.97
TRINITY_DN277390_c0_g2	0.00	0.00	0.00	13.77	0.00	0.00	0.00	0.00	0.00	0.00
TRINITY_DN277390_c0_g4	0.00	0.00	0.00	0.00	0.00	0.00	0.00	0.00	0.00	0.00
TRINITY_DN277392_c1_g1	0.00	0.00	0.00	0.00	0.00	0.00	0.00	0.00	0.00	11.42
TRINITY_DN277392_c1_g2	0.00	0.00	0.00	0.00	0.00	0.00	0.00	0.00	0.00	0.00
TRINITY_DN277393_c0_g1	0.00	0.00	0.00	15.82	0.00	0.00	0.00	0.00	0.00	0.00
TRINITY_DN277395_c0_g1	0.00	0.00	0.00	0.00	0.00	0.00	0.00	0.00	16.99	0.00
TRINITY_DN277395_c1_g1	0.00	0.00	0.00	0.00	0.00	0.00	0.00	0.00	0.00	14.86
TRINITY_DN277396_c0_g1	0.00	0.00	0.00	0.00	0.00	0.00	0.00	0.00	0.00	14.24
TRINITY_DN277399_c0_g1	0.00	6.90	5.98	0.00	0.00	0.00	0.00	0.00	5.64	5.45
TRINITY_DN27739_c0_g1	0.00	0.00	0.00	0.00	0.00	0.00	0.00	0.00	0.00	13.10
TRINITY_DN27739_c0_g2	0.00	0.00	0.00	0.00	0.00	15.85	0.00	0.00	0.00	0.00
TRINITY_DN27739_c0_g4	0.00	0.00	0.00	0.00	0.00	0.00	0.00	0.00	14.27	0.00
TRINITY_DN27739_c0_g5	7.71	8.60	0.00	7.76	1.17	4.68	0.00	0.00	5.61	7.73
TRINITY_DN27739_c3_g1	17.81	17.65	0.00	0.00	0.00	0.00	0.00	0.00	9.87	3.24
TRINITY_DN27739_c6_g1	4.40	0.00	2.75	5.50	5.81	2.36	19.66	2.69	4.25	23.93
TRINITY_DN27739_c7_g1	0.00	0.00	0.00	0.00	0.00	0.00	0.00	0.00	4.43	0.00
TRINITY_DN27739_c8_g1	0.00	0.00	0.00	0.00	0.00	0.00	0.00	0.00	0.00	0.00
TRINITY_DN2773_c0_g1	6.21	24.20	5.22	13.17	24.32	5.47	26.23	0.00	10.95	13.76
TRINITY_DN2773_c10_g1	0.00	38.95	0.00	0.00	0.00	0.00	0.00	0.00	0.00	0.00
TRINITY_DN2773_c1_g1	0.00	0.00	0.00	0.00	0.00	0.00	0.00	0.00	0.00	0.00
TRINITY_DN2773_c4_g1	0.00	0.00	0.00	0.00	10.23	0.00	0.00	0.00	0.00	9.03
TRINITY_DN2773_c9_g1	17.82	63.60	35.94	65.24	36.45	30.08	27.38	33.31	17.15	56.74
TRINITY_DN277400_c0_g1	0.00	3.12	0.00	0.00	0.00	0.00	0.00	0.00	2.76	5.23
TRINITY_DN277401_c0_g1	0.00	0.00	0.00	0.00	0.00	0.00	0.00	0.00	0.00	0.00
TRINITY_DN277402_c0_g1	4.21	0.87	0.00	0.00	0.00	0.00	3.78	0.00	5.54	4.91
TRINITY_DN277403_c0_g1	0.00	0.00	0.00	0.00	0.00	0.00	0.00	0.00	0.00	0.00
TRINITY_DN277405_c0_g1	0.00	0.00	0.00	0.00	0.00	0.00	0.00	0.00	0.00	0.00
TRINITY_DN277405_c0_g2	0.00	7.96	0.00	6.62	14.07	0.00	17.15	0.00	6.41	6.21
TRINITY_DN277405_c1_g1	0.00	0.00	0.00	8.64	10.23	0.00	16.19	0.00	18.79	9.03
TRINITY_DN277405_c2_g1	0.00	0.00	0.00	0.00	0.00	0.00	0.00	0.00	0.00	23.14
TRINITY_DN277405_c7_g1	14.87	0.00	0.00	14.31	0.00	0.00	0.00	0.00	0.00	0.00
TRINITY_DN277405_c9_g1	0.00	0.00	0.00	0.00	0.00	0.00	0.00	0.00	0.00	0.00
TRINITY_DN277406_c0_g1	0.00	0.00	0.00	0.00	0.00	0.00	0.00	0.00	0.00	0.00
TRINITY_DN277406_c1_g1	0.00	0.00	0.00	0.00	0.00	0.00	0.00	0.00	0.00	0.00
TRINITY_DN277407_c0_g2	8.99	0.00	9.13	0.00	0.00	0.00	0.00	0.00	0.00	0.00
TRINITY_DN277407_c0_g3	0.00	0.00	0.00	0.00	0.00	0.00	0.00	0.00	0.00	9.14
TRINITY_DN277407_c0_g4	0.00	0.00	0.00	0.00	0.00	0.00	0.00	0.00	0.00	0.00
TRINITY_DN277407_c1_g2	0.00	0.00	0.00	0.00	0.00	0.00	0.00	0.00	0.00	2.77
TRINITY_DN277407_c3_g1	0.00	0.00	0.00	0.00	0.00	0.00	0.00	0.00	7.30	7.04
TRINITY_DN277407_c6_g1	0.00	0.00	0.00	0.00	0.00	0.00	0.00	0.00	0.00	0.00
TRINITY_DN277408_c0_g1	0.00	0.00	0.00	9.98	0.00	0.00	0.00	0.00	0.00	0.00
TRINITY_DN277409_c0_g1	0.00	0.00	0.00	0.00	0.00	3.28	0.00	0.00	0.00	0.00
TRINITY_DN277409_c1_g1	0.00	11.44	0.00	0.00	0.00	0.00	12.46	0.00	0.00	0.00
TRINITY_DN277409_c2_g1	0.00	0.00	0.00	0.00	0.00	0.00	0.00	0.00	0.00	9.03
TRINITY_DN277409_c3_g1	0.00	0.00	0.00	0.00	0.00	0.00	0.00	0.00	7.23	6.97
TRINITY_DN27740_c0_g1	0.00	19.56	0.00	0.00	0.00	0.00	0.00	0.00	0.00	7.49
TRINITY_DN27740_c0_g2	0.00	0.00	0.00	0.00	13.64	0.00	0.00	0.00	0.00	12.05
TRINITY_DN27740_c1_g1	4.86	9.99	0.00	20.12	5.83	0.00	26.51	0.00	33.97	24.97
TRINITY_DN27740_c1_g2	162.76	271.11	125.09	106.51	94.24	102.97	275.97	87.46	352.45	385.38
TRINITY_DN27740_c2_g1	0.00	0.00	0.00	0.00	0.00	0.00	0.00	0.00	0.00	25.83
TRINITY_DN277410_c0_g1	0.00	0.00	0.00	0.00	0.00	0.00	0.00	0.00	6.24	0.00
TRINITY_DN277410_c0_g2	28.01	0.00	0.00	0.00	0.00	0.00	0.00	0.00	0.00	0.00
TRINITY_DN277410_c3_g1	0.00	0.00	0.00	0.00	0.00	0.00	0.00	0.00	0.00	0.00
TRINITY_DN277411_c0_g1	9.84	0.00	0.00	0.00	0.00	0.00	0.00	0.00	0.00	0.00
TRINITY_DN277412_c0_g1	0.00	0.00	14.89	0.00	0.00	0.00	0.00	0.00	0.00	0.00
TRINITY_DN277412_c0_g2	0.00	8.24	14.09	0.00	0.00	6.06	0.00	0.00	0.00	6.40
TRINITY_DN277413_c0_g1	0.00	0.00	0.00	0.00	0.00	0.00	0.00	0.00	6.09	2.90
TRINITY_DN277414_c0_g1	2.50	0.00	0.00	0.00	0.00	2.14	0.00	0.00	0.00	7.68
TRINITY_DN277415_c0_g1	0.00	0.00	0.00	0.00	0.00	0.00	0.00	0.00	0.00	0.00
TRINITY_DN277415_c0_g2	0.00	0.00	0.00	0.00	0.00	0.00	0.00	0.00	0.00	0.00
TRINITY_DN277415_c2_g1	0.00	0.00	18.98	0.00	19.24	14.76	24.19	0.00	0.00	0.00
TRINITY_DN277415_c4_g1	0.00	0.00	0.00	0.00	0.00	0.00	0.00	0.00	0.00	45.82
TRINITY_DN277415_c5_g1	0.00	0.00	0.00	0.00	0.00	0.00	0.00	0.00	18.14	17.00
TRINITY_DN277416_c0_g1	0.00	0.00	0.00	0.00	0.00	0.00	0.00	0.00	0.00	0.00
TRINITY_DN277419_c0_g1	0.00	0.00	0.00	0.00	0.00	0.00	0.00	0.00	0.00	0.00
TRINITY_DN277419_c1_g1	0.00	0.00	8.01	0.00	0.00	0.00	0.00	0.00	0.00	0.00
TRINITY_DN27741_c0_g1	2.13	0.00	0.00	0.00	2.24	0.00	2.48	0.00	2.06	4.93
TRINITY_DN277420_c0_g1	0.00	0.00	0.00	0.00	0.00	5.62	0.00	6.36	12.26	17.57
TRINITY_DN277420_c0_g2	0.00	0.00	0.00	0.00	0.00	0.00	0.00	0.00	0.00	0.00
TRINITY_DN277420_c1_g1	0.00	0.00	0.00	0.00	0.00	0.00	0.00	0.00	0.00	0.00
TRINITY_DN277420_c2_g1	0.00	0.00	3.56	0.00	0.00	0.00	0.00	0.00	0.00	16.27
TRINITY_DN277420_c4_g1	0.00	0.00	0.00	0.00	0.00	0.00	0.00	0.00	0.00	0.00
TRINITY_DN277421_c0_g1	0.00	0.00	0.00	0.00	0.00	0.00	0.00	0.00	0.00	0.00
TRINITY_DN277421_c1_g1	0.00	0.00	0.00	0.00	0.00	0.00	0.00	0.00	0.00	0.00
TRINITY_DN277421_c2_g1	0.00	0.00	0.00	0.00	0.00	0.00	0.00	0.00	0.00	0.00
TRINITY_DN277421_c2_g2	0.00	0.00	0.00	0.00	0.00	0.00	0.00	0.00	0.00	9.79
TRINITY_DN277421_c4_g1	0.00	0.00	14.30	0.00	0.00	0.00	0.00	0.00	0.00	0.00
TRINITY_DN277422_c1_g1	0.00	0.00	0.00	0.00	0.00	0.00	0.00	0.00	1.30	0.00
TRINITY_DN277423_c1_g1	0.00	0.00	0.00	0.00	10.23	0.00	25.53	0.00	0.00	0.00
TRINITY_DN277424_c0_g1	0.00	0.00	0.00	0.00	0.00	0.00	0.00	0.00	0.00	0.00
TRINITY_DN277425_c0_g1	0.00	0.00	0.00	0.00	0.00	0.00	0.00	0.00	0.00	0.00
TRINITY_DN277425_c1_g1	0.00	0.00	0.00	0.00	0.00	0.00	0.00	0.00	0.00	0.00
TRINITY_DN277426_c0_g1	0.00	22.12	0.00	0.00	9.53	0.00	11.86	0.00	0.00	0.00
TRINITY_DN277426_c2_g1	0.00	33.26	0.00	0.00	0.00	0.00	0.00	0.00	0.00	0.00
TRINITY_DN277427_c0_g1	0.00	0.00	0.00	0.00	0.00	0.00	0.00	0.00	0.00	18.01
TRINITY_DN277428_c0_g1	0.00	0.00	0.00	7.31	0.00	0.00	12.60	0.00	0.00	6.83
TRINITY_DN277428_c1_g1	0.00	0.00	0.00	0.00	0.00	0.00	6.43	0.00	12.25	2.91
TRINITY_DN277428_c2_g1	0.00	0.00	0.00	0.00	0.00	0.00	0.00	0.00	0.00	0.00
TRINITY_DN277429_c0_g1	20.68	0.00	0.00	0.00	0.00	0.00	40.29	0.00	9.87	0.00
TRINITY_DN27742_c0_g1	0.00	0.83	0.00	0.00	0.31	0.69	2.05	0.78	0.79	0.58
TRINITY_DN27742_c0_g2	0.00	0.00	0.00	0.00	0.00	0.00	0.00	0.00	0.00	0.00
TRINITY_DN27742_c0_g3	0.00	0.00	0.00	0.00	0.00	0.00	0.00	0.00	0.00	0.00
TRINITY_DN27742_c2_g1	0.00	0.00	0.00	0.00	0.00	0.00	0.00	0.00	0.00	0.00
TRINITY_DN27742_c3_g1	4.15	0.00	0.00	0.00	0.00	0.00	4.82	2.01	8.02	3.77
TRINITY_DN27742_c4_g1	0.00	0.00	0.00	0.00	0.00	0.00	0.00	0.00	0.00	0.00
TRINITY_DN277431_c0_g1	0.00	0.00	0.00	0.00	0.00	0.00	0.00	0.00	0.00	8.55
TRINITY_DN277431_c0_g2	0.00	0.00	0.00	0.00	0.00	0.00	0.00	0.00	0.00	0.00
TRINITY_DN277432_c1_g1	0.00	0.00	0.00	0.00	0.00	0.00	0.00	0.00	0.00	0.00
TRINITY_DN277433_c0_g1	0.00	0.00	0.00	0.00	0.00	0.00	0.00	0.00	0.00	0.00
TRINITY_DN277434_c0_g1	0.00	0.00	0.00	0.00	0.00	6.70	0.00	0.00	0.00	3.56
TRINITY_DN277434_c1_g2	10.18	0.00	0.00	0.00	0.00	0.00	18.97	0.00	4.83	17.67
TRINITY_DN277434_c2_g1	0.00	0.00	0.00	0.00	0.00	0.00	0.00	0.00	0.00	7.91
TRINITY_DN277434_c3_g1	2.81	6.10	0.00	0.00	0.00	0.00	0.00	0.00	0.00	0.00
TRINITY_DN277434_c4_g1	0.00	0.00	0.00	0.00	0.00	0.00	0.00	0.00	15.58	0.00
TRINITY_DN277434_c5_g1	0.00	0.00	0.00	0.00	0.00	0.00	0.00	0.00	0.00	0.00
TRINITY_DN277436_c0_g1	2.28	0.00	0.00	1.15	0.00	0.97	0.00	0.00	1.97	2.07
TRINITY_DN277438_c1_g1	26.89	34.89	21.04	17.89	3.69	9.64	34.70	10.31	51.01	38.43
TRINITY_DN277438_c1_g2	0.00	0.00	0.00	0.00	16.31	0.00	0.00	0.00	29.31	0.00
TRINITY_DN277439_c1_g1	0.00	0.00	0.00	0.00	0.00	0.00	0.00	0.00	0.00	0.00
TRINITY_DN277439_c2_g1	0.00	0.00	0.00	0.00	0.00	0.00	0.00	0.00	0.00	0.00
TRINITY_DN277439_c3_g1	0.00	0.00	0.00	0.00	0.00	0.00	0.00	0.00	17.14	0.00
TRINITY_DN27743_c0_g1	0.00	0.00	0.00	0.00	0.00	0.00	0.00	0.00	0.00	0.00
TRINITY_DN27743_c0_g2	0.00	0.00	0.00	0.00	0.00	0.00	0.00	0.00	0.00	0.00
TRINITY_DN277440_c0_g1	0.00	0.00	0.00	0.00	0.00	0.00	0.00	0.00	0.00	19.04
TRINITY_DN277440_c1_g1	0.00	0.00	0.00	0.00	0.00	0.00	0.00	0.00	0.00	0.00
TRINITY_DN277441_c1_g1	0.00	12.51	0.00	0.00	0.00	0.00	0.00	0.00	9.81	9.44
TRINITY_DN277442_c0_g1	0.00	0.00	0.00	0.00	0.00	0.00	0.00	0.00	0.00	2.02
TRINITY_DN277442_c0_g2	0.00	0.00	0.00	0.00	0.00	0.00	0.00	0.00	0.00	0.00
TRINITY_DN277445_c0_g1	0.00	0.00	0.00	0.00	0.00	0.00	0.00	0.00	0.00	0.00
TRINITY_DN277445_c1_g1	0.00	0.00	0.00	7.56	8.01	0.00	0.00	8.60	0.00	0.00
TRINITY_DN277445_c2_g1	0.00	0.00	0.00	0.00	0.00	0.00	41.80	0.00	0.00	14.60
TRINITY_DN277446_c0_g1	0.00	0.00	0.00	0.00	0.00	0.00	0.00	0.00	0.00	0.00
TRINITY_DN277446_c1_g1	0.00	0.00	0.00	0.00	0.00	0.00	0.00	0.00	0.00	0.00
TRINITY_DN277447_c0_g1	0.00	0.00	0.00	0.00	0.00	0.00	0.00	0.00	0.00	0.00
TRINITY_DN277449_c0_g1	0.00	22.24	0.00	0.00	0.00	0.00	0.00	0.00	0.00	0.00
TRINITY_DN277449_c1_g1	0.00	0.00	0.00	0.00	0.00	0.00	14.88	0.00	0.00	0.00
TRINITY_DN27744_c0_g1	0.00	22.86	0.00	0.00	0.00	0.00	0.00	0.00	18.01	8.65
TRINITY_DN27744_c0_g3	0.00	0.00	0.00	0.00	0.00	0.00	0.00	0.00	0.00	0.00
TRINITY_DN27744_c0_g4	0.00	0.00	0.00	0.00	0.00	0.00	0.00	0.00	19.32	0.00
TRINITY_DN27744_c0_g5	0.00	22.78	12.23	0.00	4.27	3.50	29.87	3.99	11.64	0.00
TRINITY_DN27744_c3_g1	7.56	0.00	0.00	0.00	0.00	0.00	28.96	7.43	7.20	13.87
TRINITY_DN277450_c0_g2	0.00	0.00	0.00	0.00	8.92	0.00	0.00	0.00	0.00	0.00
TRINITY_DN277451_c0_g1	0.00	0.00	0.00	0.00	0.00	0.00	0.00	0.00	0.00	0.00
TRINITY_DN277452_c0_g2	0.00	0.00	0.00	0.00	18.54	0.00	0.00	0.00	0.00	0.00
TRINITY_DN277452_c1_g1	16.79	0.00	0.00	0.00	0.00	0.00	0.00	0.00	0.00	0.00
TRINITY_DN277452_c1_g2	5.49	12.63	0.00	5.39	0.00	0.00	0.00	0.00	10.41	0.00
TRINITY_DN277452_c3_g1	3.42	3.77	0.00	6.79	3.59	0.00	8.26	0.00	3.27	20.41
TRINITY_DN277452_c3_g2	0.00	0.00	0.00	0.00	0.00	0.00	17.47	0.00	0.00	0.00
TRINITY_DN277452_c6_g1	0.00	0.00	0.00	0.00	0.00	0.00	0.00	0.00	0.00	0.00
TRINITY_DN277454_c2_g1	0.00	0.00	0.00	0.00	0.00	0.00	0.00	0.00	5.29	10.22
TRINITY_DN277454_c3_g1	0.00	0.00	0.00	0.00	0.00	0.00	13.18	0.00	0.00	9.32
TRINITY_DN277454_c4_g1	0.00	0.00	0.00	0.00	0.00	0.00	0.00	0.00	0.00	0.00
TRINITY_DN277455_c0_g1	0.00	0.00	0.00	0.00	0.00	14.21	0.00	0.00	0.00	0.00
TRINITY_DN277456_c0_g1	2.93	0.00	0.00	0.00	0.00	1.25	9.92	0.00	0.00	6.65
TRINITY_DN277456_c0_g2	0.00	1.92	0.00	0.00	0.00	0.00	8.40	0.00	0.00	4.75
TRINITY_DN277457_c0_g1	0.00	0.00	0.00	0.00	0.00	0.00	0.00	0.00	0.00	0.00
TRINITY_DN277459_c0_g1	0.00	0.00	0.00	0.00	0.00	0.00	0.00	0.00	0.00	8.14
TRINITY_DN27745_c0_g1	0.00	19.29	0.00	4.21	16.03	0.00	18.77	0.00	12.49	3.95
TRINITY_DN27745_c1_g2	0.00	0.00	4.89	0.00	0.00	0.00	0.00	0.00	0.00	13.10
TRINITY_DN27745_c2_g1	0.00	0.00	0.00	0.00	0.00	0.00	0.00	0.00	0.00	0.00
TRINITY_DN277460_c0_g1	0.00	0.00	0.00	0.00	0.00	0.00	0.00	0.00	0.00	0.00
TRINITY_DN277461_c0_g1	0.00	0.00	0.00	0.00	0.00	0.00	0.00	0.00	33.37	0.00
TRINITY_DN277461_c0_g2	0.00	0.00	0.00	0.00	0.00	0.00	0.00	0.00	0.00	0.00
TRINITY_DN277461_c0_g3	0.00	0.00	0.00	0.00	0.00	0.00	3.82	0.00	0.00	0.00
TRINITY_DN277462_c0_g1	0.00	0.00	0.00	0.00	0.00	1.53	0.00	0.00	1.75	0.00
TRINITY_DN277463_c0_g1	0.00	0.00	0.00	0.00	0.00	0.00	0.00	0.00	0.00	0.00
TRINITY_DN277463_c1_g1	0.00	0.00	0.00	0.00	0.00	0.00	0.00	0.00	0.00	0.00
TRINITY_DN277463_c2_g1	0.00	0.00	0.00	0.00	0.00	0.00	0.00	0.00	0.00	0.00
TRINITY_DN277463_c4_g1	0.00	0.00	0.00	0.00	0.00	0.00	0.00	0.00	0.00	0.00
TRINITY_DN277464_c0_g1	0.00	0.00	0.00	0.00	2.29	3.71	0.00	0.00	0.00	0.00
TRINITY_DN277464_c1_g1	2.51	0.00	0.00	0.00	2.65	0.00	0.00	2.44	0.00	6.86
TRINITY_DN277465_c0_g1	17.40	20.94	0.00	0.00	0.00	0.00	0.00	8.50	48.10	8.00
TRINITY_DN277465_c1_g1	8.20	20.91	0.00	0.00	0.00	0.00	10.54	0.00	15.64	0.00
TRINITY_DN277465_c2_g1	0.00	5.02	8.92	0.00	0.00	0.00	16.45	4.37	4.23	8.13
TRINITY_DN277466_c0_g1	3.25	1.81	1.61	1.63	0.00	0.00	11.17	0.00	8.82	2.95
TRINITY_DN277467_c0_g1	0.00	0.00	0.00	0.00	0.00	0.00	0.00	0.00	0.00	0.00
TRINITY_DN277467_c0_g2	0.00	0.00	0.00	0.00	0.00	0.00	0.00	0.00	0.00	24.67
TRINITY_DN277467_c1_g1	2.53	0.00	0.00	2.52	0.00	4.32	0.00	0.00	4.87	0.00
TRINITY_DN277467_c1_g3	0.00	2.47	0.00	0.00	0.00	0.00	0.00	0.00	2.23	2.10
TRINITY_DN277467_c2_g1	17.30	0.00	0.00	0.00	0.00	0.00	22.47	0.00	0.00	0.00
TRINITY_DN277467_c4_g1	0.00	0.00	0.00	0.00	0.00	0.00	0.00	0.00	0.00	3.00
TRINITY_DN277467_c5_g1	0.00	0.00	0.00	0.00	0.00	0.00	0.00	10.90	0.00	0.00
TRINITY_DN27746_c0_g1	10.29	0.00	0.00	0.00	9.12	0.00	10.04	0.00	8.35	16.08
TRINITY_DN27746_c0_g2	14.74	17.81	0.00	0.00	0.00	12.53	0.00	0.00	7.86	0.00
TRINITY_DN27746_c0_g3	47.85	20.01	13.19	7.92	11.15	16.76	14.37	2.58	53.51	65.24
TRINITY_DN27746_c1_g1	0.00	6.18	0.00	0.00	0.00	0.00	0.00	0.00	0.00	0.00
TRINITY_DN27746_c2_g1	0.00	0.00	0.00	0.00	0.00	0.00	0.00	0.00	0.00	0.00
TRINITY_DN277470_c0_g1	0.00	0.00	56.33	0.00	0.00	0.00	0.00	0.00	0.00	0.00
TRINITY_DN277471_c0_g2	0.00	0.00	0.00	0.00	0.00	0.00	0.00	0.00	0.00	0.00
TRINITY_DN277471_c0_g3	0.00	0.00	0.00	0.00	0.00	0.00	0.00	0.00	0.00	0.00
TRINITY_DN277471_c1_g1	0.00	6.87	0.00	0.00	5.49	4.87	0.00	0.00	0.00	28.94
TRINITY_DN277472_c0_g1	0.00	3.00	0.00	0.00	4.55	0.00	0.00	0.00	5.59	9.02
TRINITY_DN277473_c0_g1	0.00	0.00	0.00	0.00	0.00	13.59	0.00	0.00	0.00	14.60
TRINITY_DN277474_c0_g1	0.00	0.00	0.00	0.00	0.00	0.00	0.00	0.00	0.00	0.00
TRINITY_DN277474_c0_g2	0.00	9.57	0.00	0.00	0.00	0.00	0.00	0.00	0.00	0.00
TRINITY_DN277476_c0_g1	0.00	0.00	0.00	0.00	0.00	0.00	0.00	0.00	0.00	0.00
TRINITY_DN277476_c0_g2	0.00	0.00	0.00	11.34	0.00	10.09	0.00	0.00	0.00	10.75
TRINITY_DN277476_c1_g1	0.00	8.59	0.00	0.00	0.00	0.00	0.00	0.00	6.89	26.56
TRINITY_DN277476_c2_g1	0.00	0.00	0.00	0.00	0.00	0.00	0.00	0.00	0.00	12.62
TRINITY_DN277476_c3_g1	6.97	0.00	0.00	0.00	0.00	0.00	8.86	0.00	0.00	6.40
TRINITY_DN277476_c7_g1	0.00	0.00	0.00	0.00	0.00	0.00	0.00	0.00	0.00	0.00
TRINITY_DN277477_c0_g1	0.00	0.00	0.00	0.00	0.00	0.00	0.00	0.00	0.00	3.87
TRINITY_DN277478_c0_g1	0.00	0.00	0.00	0.00	0.00	0.00	0.00	0.00	0.00	0.00
TRINITY_DN277478_c0_g2	0.00	0.00	0.00	0.00	9.48	0.00	0.00	0.00	0.00	16.74
TRINITY_DN277478_c0_g3	0.00	0.00	3.80	0.00	7.97	3.27	0.00	3.73	3.63	6.58
TRINITY_DN27747_c0_g1	24.79	40.35	0.00	0.00	25.72	0.00	16.16	11.93	58.53	85.13
TRINITY_DN27747_c0_g2	105.63	80.56	93.41	165.37	48.60	30.27	114.21	11.27	129.68	414.29
TRINITY_DN277480_c0_g1	0.00	0.00	0.00	0.00	0.00	0.00	0.00	0.00	0.00	11.86
TRINITY_DN277481_c0_g1	0.00	0.00	0.00	0.00	0.00	0.00	0.00	0.00	0.00	0.00
TRINITY_DN277481_c2_g1	0.00	0.00	0.00	0.00	0.00	0.00	17.80	0.00	0.00	0.00
TRINITY_DN277482_c3_g1	0.00	0.00	0.00	0.00	20.71	0.00	0.00	0.00	0.00	0.00
TRINITY_DN277483_c1_g1	0.00	0.00	0.00	0.00	0.00	0.00	0.00	0.00	0.00	0.00
TRINITY_DN277485_c0_g1	0.00	0.00	0.00	0.00	0.00	0.00	0.00	0.00	0.00	0.00
TRINITY_DN277485_c1_g1	0.00	0.00	0.00	0.00	0.00	0.00	0.00	0.00	8.16	0.00
TRINITY_DN277486_c0_g1	0.00	0.00	0.00	0.00	0.00	0.00	0.00	0.00	0.00	0.00
TRINITY_DN277488_c1_g1	0.00	0.00	0.00	0.00	0.00	0.00	0.00	0.00	0.00	14.36
TRINITY_DN277489_c0_g1	0.00	4.63	0.00	0.00	0.00	0.00	5.06	0.00	8.69	0.00
TRINITY_DN27748_c0_g1	0.00	0.00	0.00	4.69	0.00	0.00	0.00	0.00	7.33	8.04
TRINITY_DN27748_c0_g2	4.52	5.11	0.00	4.46	4.33	0.00	0.00	0.00	0.00	0.00
TRINITY_DN27748_c0_g3	6.96	0.00	0.00	10.17	3.90	5.03	10.50	0.00	9.42	17.19
TRINITY_DN27748_c1_g1	0.00	0.00	0.00	0.00	0.00	0.00	0.00	0.00	0.00	11.95
TRINITY_DN277491_c0_g1	0.00	0.72	1.39	0.00	0.00	0.00	0.00	0.68	1.38	0.00
TRINITY_DN277491_c1_g1	0.00	0.00	0.00	13.27	0.00	11.69	0.00	0.00	0.00	0.00
TRINITY_DN277491_c2_g1	0.00	0.00	0.00	0.00	0.00	0.00	0.00	0.00	0.00	0.00
TRINITY_DN277491_c3_g1	0.00	0.00	0.00	0.00	0.00	0.00	0.00	0.00	0.00	0.00
TRINITY_DN277491_c4_g1	15.95	0.00	0.00	0.00	0.00	0.00	0.00	0.00	0.00	0.00
TRINITY_DN277492_c0_g1	0.00	0.00	0.00	0.00	0.00	0.00	0.00	0.00	0.00	0.00
TRINITY_DN277492_c0_g3	0.00	0.00	0.00	0.00	0.00	0.00	0.00	0.00	0.00	0.00
TRINITY_DN277492_c0_g4	0.00	0.00	0.00	0.00	0.00	0.00	0.00	0.00	0.00	0.00
TRINITY_DN277493_c0_g1	0.00	0.00	0.00	17.29	0.00	0.00	0.00	0.00	0.00	0.00
TRINITY_DN277494_c0_g1	2.87	3.00	1.42	0.00	0.00	0.00	3.28	0.00	4.19	2.61
TRINITY_DN277494_c0_g3	0.00	0.00	0.00	0.00	0.00	0.00	0.00	0.00	0.00	0.00
TRINITY_DN277494_c1_g2	0.00	0.00	0.00	0.00	9.92	0.00	12.36	0.00	0.00	0.00
TRINITY_DN277494_c2_g1	0.00	0.00	0.00	0.00	0.00	0.00	0.00	0.00	0.00	0.00
TRINITY_DN277494_c3_g1	0.00	29.82	0.00	0.00	0.00	0.00	0.00	0.00	0.00	0.00
TRINITY_DN277494_c3_g3	0.00	0.00	0.00	0.00	0.00	0.00	0.00	0.00	0.00	0.00
TRINITY_DN277494_c5_g1	0.00	0.00	0.00	0.00	0.00	0.00	0.00	0.00	0.00	20.10
TRINITY_DN277494_c6_g1	0.00	0.00	0.00	0.00	0.00	0.00	0.00	0.00	18.90	0.00
TRINITY_DN277495_c0_g1	0.00	0.00	0.00	9.45	0.00	0.00	0.00	0.00	0.00	52.00
TRINITY_DN277495_c1_g1	0.00	0.00	0.00	0.00	0.00	0.00	0.00	0.00	0.00	0.00
TRINITY_DN277495_c2_g1	0.00	0.00	0.00	0.00	0.00	0.00	0.00	0.00	0.00	0.00
TRINITY_DN277495_c4_g1	0.00	8.64	0.00	0.00	0.00	0.00	0.00	0.00	0.00	6.67
TRINITY_DN277495_c5_g1	0.00	0.00	0.00	0.00	0.00	0.00	0.00	0.00	0.00	0.00
TRINITY_DN277495_c6_g1	0.00	0.00	0.00	0.00	0.00	0.00	0.00	0.00	0.00	11.57
TRINITY_DN277496_c0_g1	0.00	0.00	0.00	0.00	0.00	0.00	0.00	0.00	0.00	0.00
TRINITY_DN277497_c0_g1	0.00	0.00	0.00	4.39	0.00	0.00	0.00	0.00	4.23	4.07
TRINITY_DN277498_c0_g2	0.00	0.00	0.00	0.00	0.00	0.00	0.00	0.00	0.00	0.00
TRINITY_DN277498_c1_g1	0.00	0.00	0.00	0.00	0.00	9.83	0.00	0.00	0.00	0.00
TRINITY_DN277498_c1_g2	5.69	3.55	10.15	5.73	12.05	2.91	16.74	7.68	17.79	26.89
TRINITY_DN277498_c1_g3	0.00	0.00	3.99	0.00	2.12	0.00	0.00	0.00	0.00	34.66
TRINITY_DN277498_c1_g4	0.00	0.00	0.00	0.00	0.00	0.00	23.61	0.00	0.00	0.00
TRINITY_DN277498_c1_g5	0.00	0.00	0.00	0.00	0.00	0.00	0.00	0.00	0.00	0.00
TRINITY_DN277498_c2_g1	3.88	0.00	0.00	0.00	0.00	0.00	15.73	0.00	0.00	3.96
TRINITY_DN277498_c3_g1	0.00	0.00	18.98	0.00	0.00	0.00	24.19	0.00	18.14	0.00
TRINITY_DN277498_c5_g1	0.00	0.00	0.00	0.00	0.00	0.00	0.00	0.00	0.00	11.25
TRINITY_DN277499_c0_g1	2.53	0.00	0.00	0.00	0.00	0.00	0.00	0.00	0.00	2.30
TRINITY_DN277499_c0_g2	3.49	0.00	20.86	0.00	0.00	1.49	0.00	0.00	5.08	6.39
TRINITY_DN277499_c0_g3	0.00	0.00	0.00	0.00	0.00	0.00	1.83	0.00	0.00	0.00
TRINITY_DN277499_c0_g4	0.00	0.00	0.00	5.18	0.00	0.00	3.07	0.00	10.01	9.46
TRINITY_DN277499_c1_g1	0.00	0.00	0.00	8.78	0.00	0.00	0.00	0.00	0.00	8.28
TRINITY_DN277499_c3_g1	0.00	0.00	0.00	0.00	0.00	0.00	0.00	0.00	3.89	0.00
TRINITY_DN277499_c6_g1	0.00	0.00	0.00	0.00	0.00	0.00	0.00	0.00	0.00	0.00
TRINITY_DN27749_c0_g2	1.83	1.20	0.58	0.59	0.00	0.50	0.65	2.87	4.48	5.18
TRINITY_DN27749_c0_g4	0.00	0.00	0.00	0.00	0.00	0.00	0.00	0.00	0.00	0.00
TRINITY_DN27749_c1_g1	0.00	0.00	0.00	0.00	0.00	0.00	0.00	0.00	5.98	2.96
TRINITY_DN27749_c3_g1	0.00	14.01	0.00	0.00	0.00	0.00	0.00	0.00	0.00	0.00
TRINITY_DN2774_c0_g1	16.22	53.97	35.24	18.48	1.27	3.17	33.80	3.91	7.82	124.83
TRINITY_DN2774_c0_g2	126.83	105.09	22.89	49.66	89.97	55.24	143.17	41.38	249.39	43.06
TRINITY_DN2774_c1_g1	0.00	0.00	0.00	0.00	0.00	0.00	0.00	0.00	0.00	0.00
TRINITY_DN2774_c1_g2	0.00	0.00	13.69	3.71	0.00	0.00	0.00	0.00	0.00	4.16
TRINITY_DN2774_c1_g3	0.00	0.00	0.00	0.00	0.00	0.00	0.00	0.00	0.00	0.00
TRINITY_DN2774_c3_g1	0.00	0.00	0.00	0.00	0.00	0.00	0.00	0.00	0.00	0.00
TRINITY_DN277500_c1_g1	0.00	0.00	0.00	0.00	0.00	0.00	0.00	0.00	0.00	0.00
TRINITY_DN277500_c1_g3	0.00	0.00	0.00	0.00	0.00	0.00	0.00	0.00	0.00	7.83
TRINITY_DN277500_c2_g1	0.00	0.00	0.00	0.00	0.00	0.00	0.00	0.00	0.00	0.00
TRINITY_DN277500_c3_g1	0.00	0.00	0.00	0.00	0.00	0.00	0.00	0.00	0.00	0.00
TRINITY_DN277500_c5_g1	0.00	0.00	0.00	0.00	0.00	0.00	0.00	0.00	0.00	38.52
TRINITY_DN277500_c9_g1	0.00	0.00	0.00	0.00	0.00	0.00	0.00	0.00	0.00	0.00
TRINITY_DN277501_c0_g1	6.18	4.38	0.00	2.06	2.17	0.00	0.00	0.00	1.99	1.87
TRINITY_DN277502_c0_g1	53.59	141.53	22.75	28.26	0.00	14.21	53.37	0.00	46.75	27.88
TRINITY_DN277503_c0_g1	4.64	5.25	0.00	0.00	0.00	0.00	5.75	4.56	0.00	16.99
TRINITY_DN277503_c0_g2	0.00	0.00	0.00	0.00	0.00	0.00	0.00	0.00	0.00	0.00
TRINITY_DN277503_c1_g1	0.00	0.00	0.00	0.00	0.00	0.00	0.00	0.00	0.00	0.00
TRINITY_DN277504_c0_g1	0.00	0.00	0.00	0.00	0.00	14.09	0.00	0.00	0.00	0.00
TRINITY_DN277505_c0_g1	0.00	0.00	0.00	0.00	0.00	0.00	2.74	1.17	0.00	5.49
TRINITY_DN277505_c1_g1	0.00	0.00	0.00	0.00	0.00	0.00	0.00	0.00	0.00	0.00
TRINITY_DN277505_c2_g1	0.00	0.00	0.00	0.00	0.00	0.00	0.00	0.00	0.00	0.00
TRINITY_DN277506_c0_g1	0.00	0.00	0.00	0.00	0.00	0.00	0.00	0.00	0.00	0.00
TRINITY_DN277508_c0_g1	0.00	0.00	0.00	33.40	0.00	9.89	44.93	0.00	22.04	10.54
TRINITY_DN277508_c1_g1	37.55	22.28	19.01	36.02	57.80	0.00	24.23	0.00	32.74	51.08
TRINITY_DN277508_c2_g1	21.01	37.99	8.63	16.45	23.19	14.80	26.60	0.00	0.00	20.69
TRINITY_DN277508_c3_g1	20.07	0.00	0.00	0.00	0.00	0.00	13.02	0.00	22.05	19.76
TRINITY_DN277508_c4_g1	0.00	0.00	0.00	0.00	21.97	0.00	0.00	0.00	0.00	0.00
TRINITY_DN277508_c5_g1	0.00	0.00	0.00	0.00	0.00	0.00	0.00	0.00	0.00	0.00
TRINITY_DN277509_c0_g1	0.00	0.00	0.00	0.00	0.00	0.00	0.00	0.00	0.00	0.00
TRINITY_DN27750_c0_g1	4.55	0.00	0.00	0.00	0.00	6.20	0.00	4.47	6.68	0.00
TRINITY_DN27750_c0_g2	8.84	28.64	10.95	8.90	4.68	13.16	26.63	5.32	100.93	2.33
TRINITY_DN27750_c0_g4	0.00	0.00	0.00	0.00	0.00	0.00	0.00	0.00	0.00	8.42
TRINITY_DN27750_c1_g1	0.00	0.00	0.00	0.00	0.00	0.00	0.00	0.00	0.00	19.58
TRINITY_DN27750_c3_g1	0.00	0.00	0.00	0.00	0.00	0.00	0.00	0.00	0.00	0.00
TRINITY_DN27750_c4_g1	0.00	0.00	0.00	0.00	0.00	0.00	0.00	0.00	7.45	0.00
TRINITY_DN27750_c6_g1	0.00	0.00	0.00	0.00	0.00	0.00	0.00	0.00	0.00	0.00
TRINITY_DN277510_c10_g1	0.00	0.00	0.00	0.00	5.66	4.69	0.00	0.00	0.00	0.00
TRINITY_DN277510_c11_g1	0.00	0.00	0.00	0.00	0.00	0.00	0.00	0.00	0.00	0.00
TRINITY_DN277510_c1_g1	0.00	0.00	0.00	0.00	0.00	0.00	0.00	0.00	0.00	6.97
TRINITY_DN277510_c2_g1	4.24	2.49	0.60	2.45	1.29	0.00	1.35	0.00	2.38	10.46
TRINITY_DN277510_c4_g1	1.25	2.60	0.00	0.00	0.00	0.00	0.00	0.00	2.43	1.13
TRINITY_DN277510_c5_g1	0.00	0.00	0.00	0.00	0.00	0.00	0.00	0.00	0.00	0.00
TRINITY_DN277510_c5_g2	0.00	0.00	0.00	0.00	0.00	0.00	0.00	0.00	0.00	0.00
TRINITY_DN277511_c0_g1	132.91	127.00	57.88	67.53	50.05	54.98	60.59	32.35	310.28	203.16
TRINITY_DN277511_c0_g2	0.00	0.00	0.00	0.00	0.00	0.00	0.00	0.00	0.00	0.00
TRINITY_DN277511_c3_g1	0.00	0.00	0.00	0.00	0.00	0.00	18.67	0.00	0.00	0.00
TRINITY_DN277512_c0_g1	26.70	0.00	0.00	0.00	0.00	0.00	0.00	0.00	12.88	0.00
TRINITY_DN277513_c0_g1	0.00	0.00	0.00	0.00	0.00	15.45	7.47	0.00	5.64	18.66
TRINITY_DN277513_c1_g1	0.00	0.00	0.00	0.00	0.00	0.00	0.00	0.00	0.00	0.00
TRINITY_DN277513_c1_g2	0.00	0.00	0.00	0.00	0.00	0.00	0.00	0.00	0.00	0.00
TRINITY_DN277513_c2_g1	0.00	0.00	0.00	0.00	0.00	0.00	0.00	0.00	0.00	0.00
TRINITY_DN277513_c2_g2	0.00	0.00	0.00	0.00	0.00	0.00	0.00	0.00	0.00	0.00
TRINITY_DN277513_c2_g3	0.00	0.00	0.00	0.00	0.00	0.00	0.00	0.00	0.00	0.00
TRINITY_DN277513_c3_g1	0.00	0.00	0.00	9.80	0.00	0.00	0.00	0.00	0.00	0.00
TRINITY_DN277514_c0_g1	0.00	0.00	0.00	0.00	0.00	0.00	0.00	0.00	0.00	0.00
TRINITY_DN277514_c1_g1	0.00	0.00	1.30	0.00	0.00	0.00	2.98	0.00	2.59	2.38
TRINITY_DN277514_c1_g2	3.66	0.00	0.00	0.00	0.00	0.00	0.00	0.00	0.00	3.34
TRINITY_DN277514_c2_g1	16.90	0.00	7.95	3.93	11.55	3.41	4.97	0.00	23.44	2.03
TRINITY_DN277514_c5_g1	6.29	6.87	3.13	6.24	0.00	0.00	0.00	0.00	0.00	0.00
TRINITY_DN277514_c6_g1	0.00	21.00	0.00	0.00	0.00	0.00	0.00	0.00	16.99	0.00
TRINITY_DN277514_c8_g1	10.65	0.00	0.00	0.00	0.00	0.00	0.00	0.00	0.00	0.00
TRINITY_DN277514_c9_g1	0.00	0.00	0.00	0.00	0.00	0.00	0.00	0.00	0.00	10.81
TRINITY_DN277515_c0_g1	0.00	0.00	0.00	0.00	0.00	13.06	0.00	0.00	0.00	0.00
TRINITY_DN277515_c0_g2	0.00	0.00	0.00	0.00	0.00	0.00	0.00	0.00	0.00	0.00
TRINITY_DN277515_c2_g1	0.00	0.00	0.00	0.00	0.00	0.00	0.00	0.00	0.00	0.00
TRINITY_DN277515_c3_g1	0.00	0.00	3.85	0.00	0.00	0.00	4.68	0.00	0.00	7.03
TRINITY_DN277516_c0_g1	0.00	0.00	0.00	0.00	0.00	0.00	0.00	0.00	0.00	0.00
TRINITY_DN277517_c1_g1	3.08	6.73	0.00	0.00	0.00	5.28	0.00	0.00	3.99	3.79
TRINITY_DN277517_c2_g1	0.00	0.00	0.00	0.00	0.00	0.00	0.00	0.00	16.05	0.00
TRINITY_DN277518_c0_g1	4.20	2.48	0.00	2.32	0.00	1.98	0.00	0.00	21.28	2.11
TRINITY_DN277518_c0_g2	3.84	4.27	0.00	3.80	4.02	0.00	9.34	3.76	6.69	10.54
TRINITY_DN27751_c0_g1	12.13	6.72	24.29	7.83	8.32	11.49	0.00	0.00	9.70	32.59
TRINITY_DN277520_c0_g1	0.00	0.00	0.00	0.00	0.00	0.00	0.00	0.00	0.00	0.00
TRINITY_DN277520_c1_g1	0.00	0.00	0.00	0.00	0.00	0.00	0.00	0.00	0.00	0.00
TRINITY_DN277521_c0_g1	0.00	0.00	0.00	0.00	0.00	0.00	0.00	0.00	0.00	0.00
TRINITY_DN277521_c0_g2	0.00	3.02	0.00	0.00	2.93	0.00	0.00	0.00	0.00	7.62
TRINITY_DN277521_c1_g1	0.00	6.26	0.00	0.00	0.00	0.00	0.00	0.00	0.00	9.98
TRINITY_DN277521_c4_g1	2.65	0.00	0.00	0.00	0.00	0.00	0.00	0.00	12.74	0.00
TRINITY_DN277521_c5_g1	0.00	0.00	0.00	16.13	0.00	0.00	0.00	0.00	7.86	0.00
TRINITY_DN277522_c0_g1	0.00	0.00	0.00	0.00	0.00	0.00	0.00	0.00	0.00	0.00
TRINITY_DN277522_c1_g1	0.00	0.00	0.00	0.00	0.00	0.00	23.09	0.00	0.00	0.00
TRINITY_DN277522_c4_g1	0.00	0.00	0.00	0.00	0.00	0.00	0.00	0.00	0.00	0.00
TRINITY_DN277523_c0_g1	0.00	0.00	0.00	0.00	8.06	0.00	0.00	0.00	0.00	0.00
TRINITY_DN277523_c0_g2	0.00	0.00	0.00	0.00	0.00	0.00	0.00	0.00	0.00	0.00
TRINITY_DN277523_c0_g3	2.17	0.00	1.08	0.00	1.15	0.00	0.00	0.00	1.06	0.99
TRINITY_DN277523_c1_g1	4.01	1.39	0.00	1.34	2.82	2.27	1.52	0.00	9.11	1.21
TRINITY_DN277523_c2_g1	0.00	0.00	0.00	0.00	0.00	0.00	0.00	0.00	8.25	15.91
TRINITY_DN277523_c2_g2	0.00	0.00	10.83	0.00	0.00	0.00	0.00	0.00	0.00	0.00
TRINITY_DN277523_c3_g2	0.00	0.00	0.00	0.00	0.00	0.00	0.00	0.00	0.00	0.00
TRINITY_DN277523_c4_g1	0.00	0.00	2.89	0.00	0.00	0.00	0.00	0.00	0.00	5.29
TRINITY_DN277523_c5_g1	0.00	0.00	0.00	0.00	0.00	0.00	0.00	0.00	0.00	20.23
TRINITY_DN277524_c0_g1	1.81	0.00	0.00	0.00	0.00	3.06	4.17	0.00	0.00	0.00
TRINITY_DN277524_c0_g2	0.00	0.00	0.00	0.00	0.00	0.00	0.00	0.00	0.00	0.00
TRINITY_DN277524_c0_g3	0.00	0.00	0.00	0.00	0.00	0.00	0.00	0.00	0.00	0.00
TRINITY_DN277524_c0_g4	0.00	0.00	2.71	0.00	0.00	0.00	2.17	0.00	0.00	7.02
TRINITY_DN277524_c0_g5	0.00	0.00	0.00	0.00	0.00	0.00	21.10	0.00	0.00	0.00
TRINITY_DN277524_c0_g6	0.00	10.86	0.00	0.00	0.00	0.00	0.00	8.79	17.18	16.56
TRINITY_DN277524_c1_g1	0.00	0.00	0.00	0.00	0.00	0.00	0.00	0.00	0.00	0.00
TRINITY_DN277525_c0_g1	0.00	17.12	26.84	0.00	14.64	0.00	13.18	14.07	0.00	30.14
TRINITY_DN277525_c0_g2	18.28	43.37	18.49	0.00	37.45	0.00	0.00	17.09	52.82	66.16
TRINITY_DN277525_c1_g1	4.93	16.82	0.00	0.00	0.00	0.00	0.00	0.00	5.03	1.57
TRINITY_DN277525_c2_g1	0.00	6.51	0.00	2.97	0.00	2.56	0.00	0.00	0.00	2.72
TRINITY_DN277525_c3_g1	0.00	0.00	0.00	0.00	0.00	0.00	0.00	0.00	0.00	0.00
TRINITY_DN277525_c9_g1	0.00	0.00	0.00	0.00	0.00	0.00	0.00	0.00	0.00	0.00
TRINITY_DN277526_c0_g1	0.00	0.00	0.00	0.00	0.00	10.17	29.49	0.00	5.57	0.00
TRINITY_DN277526_c0_g2	15.14	0.00	15.24	0.00	0.00	0.00	0.00	0.00	43.53	27.53
TRINITY_DN277526_c5_g1	0.00	0.00	0.00	0.00	0.00	0.00	0.00	0.00	0.00	0.00
TRINITY_DN277526_c6_g1	0.00	0.00	0.00	0.00	0.00	0.00	21.73	0.00	0.00	15.49
TRINITY_DN277528_c0_g1	0.00	0.00	0.00	0.00	0.00	0.00	0.00	0.00	0.00	31.84
TRINITY_DN277529_c0_g1	0.00	0.00	0.00	0.00	0.00	0.00	0.00	0.00	0.00	0.00
TRINITY_DN27752_c0_g1	57.14	21.28	0.00	11.50	0.00	8.82	0.00	10.80	21.74	69.61
TRINITY_DN27752_c1_g1	32.44	0.00	14.63	0.00	0.00	12.34	0.00	0.00	0.00	26.40
TRINITY_DN277530_c0_g1	0.00	0.00	0.00	0.00	0.00	0.00	0.00	0.00	17.43	0.00
TRINITY_DN277530_c0_g2	0.00	0.00	0.00	0.00	0.00	0.00	0.00	0.00	0.00	0.00
TRINITY_DN277530_c0_g4	14.81	26.47	0.00	0.00	0.00	0.00	0.00	0.00	0.00	0.00
TRINITY_DN277530_c1_g1	0.00	0.00	0.00	0.00	0.00	0.00	0.00	0.00	0.00	0.00
TRINITY_DN277531_c0_g1	4.91	0.00	0.00	0.00	5.13	0.00	0.00	0.00	4.66	0.00
TRINITY_DN277532_c0_g1	18.22	22.26	0.00	12.97	9.58	0.00	35.77	8.97	0.00	16.93
TRINITY_DN277533_c0_g1	0.00	0.00	1.94	5.63	0.00	0.00	0.00	0.00	0.00	2.92
TRINITY_DN277533_c1_g1	16.97	20.26	0.00	0.00	0.00	0.00	0.00	0.00	0.00	15.39
TRINITY_DN277533_c2_g1	0.00	0.00	0.00	0.00	0.00	0.00	0.00	0.00	0.00	0.00
TRINITY_DN277533_c3_g1	0.00	0.00	0.00	0.00	0.00	0.00	0.00	0.00	0.00	0.00
TRINITY_DN277533_c3_g2	0.00	0.00	0.00	0.00	0.00	0.00	10.61	0.00	0.00	0.00
TRINITY_DN277533_c3_g3	0.00	0.00	0.00	0.00	0.00	0.00	0.00	0.00	0.00	0.00
TRINITY_DN277533_c4_g1	0.00	0.00	0.00	0.00	0.00	0.00	0.00	0.00	0.00	0.00
TRINITY_DN277533_c6_g1	0.00	0.00	0.00	0.00	0.00	0.00	0.00	0.00	0.00	0.00
TRINITY_DN277534_c0_g1	0.00	0.00	0.00	0.00	0.00	0.00	0.00	0.00	0.00	0.00
TRINITY_DN277534_c1_g1	0.00	12.02	0.00	0.00	0.00	0.00	0.00	17.40	0.00	16.85
TRINITY_DN277536_c0_g1	0.00	3.34	0.00	0.00	0.00	0.00	7.32	0.00	0.00	2.79
TRINITY_DN277536_c0_g2	0.00	2.67	0.00	0.00	0.00	0.00	0.00	0.00	0.00	0.00
TRINITY_DN277537_c0_g1	0.00	0.00	0.00	0.00	0.00	0.00	0.00	0.00	0.00	0.00
TRINITY_DN27753_c0_g1	0.00	0.00	3.60	0.00	5.84	0.00	0.00	0.00	0.00	6.58
TRINITY_DN27753_c0_g2	2.73	0.00	2.71	0.00	0.00	4.67	6.46	0.00	0.00	2.48
TRINITY_DN27753_c1_g2	0.00	0.00	0.00	0.00	0.00	0.00	0.00	0.00	0.00	0.00
TRINITY_DN27753_c2_g3	0.00	0.00	0.00	0.00	0.00	0.00	0.00	0.00	0.00	0.00
TRINITY_DN27753_c5_g1	0.00	0.00	0.00	0.00	0.00	0.00	0.00	0.00	16.52	0.00
TRINITY_DN27753_c6_g1	0.00	0.00	0.00	0.00	0.00	10.63	0.00	0.00	0.00	0.00
TRINITY_DN277541_c3_g1	0.00	0.00	0.00	0.00	0.00	0.00	0.00	0.00	0.00	0.00
TRINITY_DN277541_c4_g1	2.28	4.88	0.00	0.00	0.00	0.00	0.00	0.00	0.00	2.07
TRINITY_DN277542_c0_g1	7.80	4.35	0.00	0.00	0.00	0.00	0.00	0.03	7.28	10.67
TRINITY_DN277543_c0_g1	0.00	0.00	0.00	0.00	0.00	0.00	0.00	0.00	10.00	0.00
TRINITY_DN277543_c2_g1	0.00	0.00	43.64	0.00	0.00	0.00	0.00	0.00	0.00	7.91
TRINITY_DN277545_c0_g1	8.45	2.96	7.27	12.42	2.58	0.74	1.13	2.66	20.55	18.19
TRINITY_DN277545_c0_g3	0.00	3.00	0.00	2.76	0.00	0.00	0.00	0.00	10.64	2.52
TRINITY_DN277545_c0_g5	50.15	63.41	26.00	19.21	16.97	24.96	71.91	13.55	91.29	54.45
TRINITY_DN277545_c1_g1	2.72	11.74	0.00	0.00	0.00	0.00	0.00	0.00	0.00	0.00
TRINITY_DN277546_c0_g1	0.00	13.79	0.00	0.00	0.00	0.00	0.00	0.00	0.00	10.39
TRINITY_DN277547_c0_g1	0.00	0.00	0.00	0.00	0.00	0.00	0.00	0.00	0.00	4.74
TRINITY_DN277548_c10_g1	0.00	0.00	0.00	0.00	0.00	0.00	0.00	0.00	0.00	8.42
TRINITY_DN277548_c13_g1	0.00	8.20	0.00	0.00	0.00	0.00	0.00	0.00	0.00	0.00
TRINITY_DN277548_c1_g1	0.00	0.00	0.00	0.00	22.31	0.00	27.95	0.00	10.28	39.41
TRINITY_DN277548_c5_g1	0.00	0.00	0.00	0.00	0.00	0.00	13.10	0.00	0.00	18.52
TRINITY_DN277548_c6_g1	0.00	0.00	10.90	7.33	1.93	0.00	0.00	0.00	7.10	0.00
TRINITY_DN277548_c7_g1	0.00	0.00	0.00	0.00	0.00	0.00	0.00	0.00	0.00	0.00
TRINITY_DN277549_c0_g1	0.00	0.00	0.00	0.00	0.00	0.00	0.00	0.00	0.00	0.00
TRINITY_DN27754_c1_g2	0.00	12.14	0.00	0.00	0.00	0.00	33.06	0.00	0.00	0.00
TRINITY_DN27754_c3_g1	0.00	0.00	0.00	0.00	15.14	0.00	0.00	0.00	0.00	0.00
TRINITY_DN27754_c4_g1	0.00	0.00	0.00	0.00	0.00	0.00	0.00	0.00	0.00	0.00
TRINITY_DN27754_c5_g1	0.00	0.00	0.00	0.00	0.00	0.00	0.00	0.00	0.00	17.16
TRINITY_DN277550_c1_g1	0.00	0.00	0.00	0.00	0.00	0.00	0.00	0.00	0.00	0.00
TRINITY_DN277550_c1_g2	0.00	0.00	0.00	0.00	0.00	0.00	0.00	0.00	8.20	7.87
TRINITY_DN277550_c2_g1	0.00	0.00	0.00	0.00	0.00	0.00	0.00	0.00	15.75	0.00
TRINITY_DN277551_c0_g1	0.00	0.00	0.00	0.00	0.00	0.00	0.00	0.00	0.00	0.00
TRINITY_DN277553_c0_g1	6.57	3.60	0.00	0.00	0.00	0.00	0.00	0.00	2.19	0.00
TRINITY_DN277554_c0_g1	0.00	0.00	0.00	0.00	0.00	0.00	0.00	0.00	0.00	0.00
TRINITY_DN277555_c0_g1	0.00	0.00	0.00	0.00	0.00	0.00	0.00	2.61	0.00	0.00
TRINITY_DN277557_c0_g1	0.00	0.00	0.00	0.00	0.00	0.00	0.00	0.00	0.00	0.00
TRINITY_DN277557_c0_g2	0.00	0.00	0.00	0.00	0.00	0.00	0.00	0.00	0.00	0.00
TRINITY_DN277558_c0_g1	0.00	0.00	0.00	0.00	0.00	0.00	0.00	0.00	0.00	14.36
TRINITY_DN277558_c1_g1	0.00	0.00	0.00	0.00	5.95	0.00	0.00	0.00	10.83	5.23
TRINITY_DN277558_c2_g1	0.00	0.00	0.00	0.00	0.00	0.00	0.00	0.00	0.00	0.00
TRINITY_DN277558_c3_g1	0.00	0.00	11.81	0.00	0.00	0.00	30.43	0.00	0.00	10.67
TRINITY_DN277559_c2_g1	0.00	0.00	0.00	0.00	0.00	0.00	0.00	0.00	0.00	0.00
TRINITY_DN277559_c3_g1	0.00	0.00	0.00	0.00	0.00	0.00	0.00	0.00	0.00	0.00
TRINITY_DN27755_c0_g1	10.61	0.00	10.76	0.00	0.00	0.00	13.79	0.00	10.13	0.00
TRINITY_DN277561_c0_g1	3.88	6.74	1.28	0.00	1.37	1.10	2.94	3.74	8.83	8.23
TRINITY_DN277562_c0_g1	4.43	1.12	0.00	1.08	0.00	0.00	0.00	1.04	8.43	1.96
TRINITY_DN277562_c0_g2	0.00	7.61	6.55	0.00	0.00	0.00	16.44	0.00	0.00	5.97
TRINITY_DN277562_c0_g3	3.47	0.00	2.29	0.00	0.00	0.00	0.00	0.00	2.22	4.19
TRINITY_DN277562_c2_g1	0.00	8.68	1.64	0.00	0.00	0.00	0.00	0.00	5.83	8.57
TRINITY_DN277562_c3_g1	0.00	0.00	0.00	0.00	0.00	2.47	0.00	0.00	2.77	0.00
TRINITY_DN277565_c1_g1	0.00	0.00	0.00	0.00	0.00	0.00	0.00	0.00	0.00	0.00
TRINITY_DN277566_c0_g1	3.35	12.34	13.30	11.75	5.31	11.42	10.15	3.24	16.27	54.78
TRINITY_DN277566_c2_g1	0.00	0.00	16.55	0.00	0.00	0.00	0.00	0.00	15.75	0.00
TRINITY_DN277567_c0_g1	10.75	26.17	10.90	0.00	0.00	0.00	0.00	0.00	10.28	44.42
TRINITY_DN277567_c0_g2	0.00	0.00	0.00	0.00	0.00	5.88	0.00	0.00	33.04	39.90
TRINITY_DN277568_c0_g1	0.00	0.00	0.00	0.00	0.00	0.00	0.00	0.00	0.00	0.00
TRINITY_DN277569_c0_g1	0.00	0.00	0.00	0.00	0.00	0.00	0.00	0.00	12.57	0.00
TRINITY_DN277569_c1_g1	0.00	0.00	0.00	0.00	0.00	0.00	0.00	0.00	0.00	0.00
TRINITY_DN277569_c4_g1	2.33	0.00	0.00	0.00	0.00	0.66	0.00	0.00	1.03	1.71
TRINITY_DN277569_c5_g1	0.00	0.00	0.00	0.00	0.00	0.00	0.00	0.00	0.00	0.00
TRINITY_DN277569_c6_g1	0.00	15.45	0.00	0.00	0.00	0.00	0.00	0.00	0.00	34.72
TRINITY_DN27756_c0_g1	0.00	0.00	0.00	0.00	0.00	0.00	0.00	0.00	0.00	0.00
TRINITY_DN27756_c0_g2	0.00	0.00	13.01	0.00	0.00	0.00	0.00	0.00	0.00	0.00
TRINITY_DN277570_c0_g1	12.54	0.00	12.58	0.00	8.76	7.19	20.53	4.11	63.77	19.12
TRINITY_DN277571_c0_g1	3.42	0.00	0.00	0.00	0.00	0.00	0.00	0.00	1.66	1.55
TRINITY_DN277571_c3_g1	0.00	0.00	17.48	0.00	0.00	0.00	0.00	0.00	0.00	31.31
TRINITY_DN277572_c0_g1	15.21	0.00	0.00	0.00	0.00	0.00	0.00	0.00	0.00	0.00
TRINITY_DN277572_c0_g2	0.00	0.00	0.00	0.00	0.00	0.00	0.00	0.00	0.00	0.00
TRINITY_DN277573_c0_g2	0.00	0.00	0.00	0.00	0.00	0.00	0.00	0.00	0.00	0.00
TRINITY_DN277574_c0_g1	20.56	0.00	10.43	0.00	10.67	0.00	0.00	0.00	21.93	37.75
TRINITY_DN277577_c0_g1	0.00	0.00	0.00	0.00	0.00	0.00	0.00	0.00	0.00	0.00
TRINITY_DN277577_c1_g1	0.00	0.00	0.00	0.00	0.00	0.00	0.00	0.00	0.00	0.00
TRINITY_DN277577_c1_g2	0.00	0.00	0.00	0.00	0.00	0.00	0.00	0.00	0.00	0.00
TRINITY_DN277577_c1_g4	4.17	4.68	0.00	0.00	0.00	0.00	0.00	0.00	0.00	0.00
TRINITY_DN277578_c0_g1	0.00	0.00	0.00	0.00	0.00	0.00	0.00	0.00	0.00	0.00
TRINITY_DN27757_c0_g1	0.00	7.73	0.00	3.30	0.00	0.00	10.50	0.00	0.00	8.55
TRINITY_DN27757_c1_g1	0.00	0.00	0.00	0.00	0.00	0.00	0.00	0.00	0.00	8.18
TRINITY_DN277581_c0_g1	0.00	0.00	0.00	0.00	0.00	6.67	0.00	7.53	0.00	7.04
TRINITY_DN277581_c1_g1	0.00	0.00	0.00	0.00	12.93	0.00	0.00	0.00	0.00	0.00
TRINITY_DN277584_c0_g1	0.00	0.00	0.00	0.00	0.00	0.00	0.00	0.00	0.00	0.00
TRINITY_DN277584_c2_g1	0.00	4.09	0.00	0.00	0.00	0.00	0.00	0.00	3.52	0.00
TRINITY_DN277584_c3_g1	0.00	0.00	0.00	0.00	0.00	0.00	0.00	0.00	0.00	0.00
TRINITY_DN277585_c0_g1	0.00	0.00	0.00	0.00	0.00	0.00	0.00	0.00	0.00	0.00
TRINITY_DN277588_c0_g1	0.00	0.00	0.00	0.00	0.00	0.00	0.00	0.00	0.00	0.00
TRINITY_DN277588_c0_g3	0.00	0.00	0.00	0.00	0.00	0.00	0.00	0.00	7.53	0.00
TRINITY_DN277589_c0_g1	0.00	0.00	0.00	0.00	0.00	0.00	0.00	0.00	0.00	0.00
TRINITY_DN277589_c1_g1	350.34	0.00	0.00	12.87	13.74	0.00	0.00	0.00	0.00	0.00
TRINITY_DN27758_c0_g1	8.48	61.90	5.62	30.39	36.66	30.67	59.30	14.94	51.96	51.14
TRINITY_DN27758_c0_g2	147.51	158.35	50.08	31.64	28.79	195.45	107.23	62.26	111.21	165.01
TRINITY_DN27758_c0_g3	19.75	14.19	0.00	8.33	11.44	0.00	37.79	0.00	0.00	0.00
TRINITY_DN27758_c1_g2	15.81	0.00	0.00	0.00	0.00	0.00	0.00	0.00	0.00	43.09
TRINITY_DN27758_c2_g1	0.00	0.00	3.85	0.00	0.00	0.00	4.03	1.88	3.44	5.45
TRINITY_DN27758_c5_g1	0.00	39.32	0.00	0.00	0.00	0.00	0.00	0.00	0.00	14.86
TRINITY_DN27758_c7_g1	0.00	0.00	13.74	0.00	0.00	0.00	0.00	0.00	0.00	12.53
TRINITY_DN27758_c8_g1	6.65	0.00	0.00	0.00	0.00	0.00	0.00	0.00	0.00	4.05
TRINITY_DN277590_c0_g2	0.00	0.00	0.00	0.00	0.00	0.00	0.00	0.00	0.00	0.00
TRINITY_DN277590_c1_g1	0.00	0.00	0.00	0.00	0.00	5.64	0.00	0.00	0.00	16.05
TRINITY_DN277590_c2_g1	0.00	0.00	0.00	0.00	0.00	0.00	0.00	0.00	0.00	11.25
TRINITY_DN277590_c4_g1	0.00	0.00	12.56	0.00	0.00	0.00	0.00	0.00	0.00	22.67
TRINITY_DN277590_c5_g1	0.00	0.00	0.00	0.00	0.00	0.00	0.00	0.00	0.00	0.00
TRINITY_DN277590_c6_g1	13.90	0.00	0.00	0.00	0.00	11.86	0.00	0.00	40.14	25.42
TRINITY_DN277590_c7_g1	0.00	3.55	0.00	0.00	0.00	0.00	3.89	0.00	0.00	2.95
TRINITY_DN277592_c0_g1	0.00	29.38	0.00	11.50	0.00	0.00	0.00	0.00	0.00	39.01
TRINITY_DN277592_c0_g2	14.13	17.36	7.07	0.56	9.79	10.66	6.14	2.12	3.26	24.38
TRINITY_DN277592_c2_g1	0.00	0.00	0.00	0.00	0.00	0.00	0.00	0.00	0.00	0.00
TRINITY_DN277593_c0_g1	0.00	0.00	0.00	0.00	0.00	15.99	0.00	0.00	40.14	0.00
TRINITY_DN277593_c0_g2	0.00	0.00	0.00	0.00	0.00	0.00	0.00	0.00	18.14	0.00
TRINITY_DN277594_c1_g1	0.00	0.00	0.00	0.00	0.00	4.31	3.87	0.00	4.91	3.06
TRINITY_DN277595_c0_g1	0.00	0.00	0.00	0.00	0.00	0.00	0.00	0.00	0.00	0.00
TRINITY_DN277595_c2_g1	0.00	0.00	0.00	0.00	0.00	0.00	0.00	0.00	0.00	0.00
TRINITY_DN277595_c4_g1	0.00	0.00	0.00	0.00	0.00	0.00	0.00	0.00	0.00	0.00
TRINITY_DN277596_c0_g1	0.00	0.00	0.00	4.85	0.00	0.00	0.00	0.00	0.00	9.02
TRINITY_DN277597_c0_g1	0.00	0.00	0.00	0.00	0.00	0.00	0.00	0.00	0.00	0.00
TRINITY_DN277598_c0_g1	0.00	0.00	0.00	0.00	0.00	0.00	0.00	0.00	0.00	0.00
TRINITY_DN277598_c1_g1	0.00	0.00	0.00	0.00	0.00	0.00	0.00	0.00	0.00	6.35
TRINITY_DN27759_c0_g1	0.00	0.00	0.00	0.00	0.00	0.00	0.00	0.00	0.00	0.00
TRINITY_DN27759_c12_g1	0.00	0.00	0.00	0.00	0.00	0.00	0.00	8.60	0.00	0.00
TRINITY_DN27759_c1_g1	0.00	0.00	0.00	0.00	5.28	0.00	0.00	0.00	4.80	0.00
TRINITY_DN27759_c4_g1	0.00	0.00	0.00	0.00	0.00	0.00	0.00	0.00	0.00	0.00
TRINITY_DN27759_c5_g1	4.02	12.79	11.97	6.03	4.24	0.00	6.99	0.00	1.94	8.36
TRINITY_DN27759_c9_g1	0.00	0.00	0.00	0.00	0.00	0.00	17.98	0.00	0.00	6.49
TRINITY_DN2775_c0_g1	39.43	30.07	21.39	59.89	54.93	29.08	51.32	16.57	53.41	90.28
TRINITY_DN2775_c1_g2	0.00	0.00	0.00	0.00	0.00	0.00	0.00	0.00	0.00	0.00
TRINITY_DN2775_c1_g3	1790.98	2352.46	1189.36	1109.93	1393.59	1044.70	2791.83	871.39	3717.10	3597.75
TRINITY_DN277601_c0_g1	0.00	0.00	0.00	0.00	0.00	0.00	0.00	0.00	14.40	0.00
TRINITY_DN277603_c0_g1	0.00	0.00	0.00	0.00	0.00	0.00	0.00	0.00	0.00	15.33
TRINITY_DN277604_c0_g3	0.00	0.00	0.00	0.00	0.00	0.00	0.00	0.00	0.00	0.00
TRINITY_DN277604_c0_g4	3.13	3.29	0.00	0.00	0.00	0.00	0.00	0.00	6.09	0.00
TRINITY_DN277606_c0_g1	0.00	0.00	0.00	0.00	4.42	0.00	0.00	8.30	0.00	0.00
TRINITY_DN277606_c0_g2	16.09	0.00	0.00	0.00	0.00	0.00	0.00	0.00	0.00	0.00
TRINITY_DN277606_c2_g1	0.00	0.00	0.00	0.00	6.67	0.00	0.00	0.00	6.08	0.00
TRINITY_DN277607_c0_g1	0.00	0.00	0.00	0.00	0.00	0.00	0.00	0.00	0.00	0.00
TRINITY_DN277608_c0_g1	6.88	3.79	0.00	6.82	3.61	2.95	0.00	0.00	0.00	3.14
TRINITY_DN277609_c0_g2	0.00	0.00	0.00	0.00	0.00	0.00	0.00	0.00	0.00	0.00
TRINITY_DN277609_c0_g4	0.00	77.26	0.00	0.00	0.00	0.00	0.00	0.00	36.60	0.00
TRINITY_DN277609_c1_g1	16.09	9.65	0.00	0.00	0.00	0.00	0.00	0.00	15.43	0.00
TRINITY_DN277609_c1_g2	0.00	0.00	0.00	12.09	0.00	0.00	0.00	0.00	4.90	9.47
TRINITY_DN277609_c2_g1	0.00	0.00	0.00	0.00	0.00	0.00	0.00	0.00	0.00	0.00
TRINITY_DN277609_c4_g1	0.00	0.00	0.00	0.00	0.00	0.00	0.00	0.00	0.00	0.00
TRINITY_DN277609_c5_g1	0.00	19.93	0.00	0.00	0.00	0.00	0.00	0.00	0.00	0.00
TRINITY_DN27760_c0_g1	0.00	0.00	0.00	0.00	1.63	1.39	0.00	0.00	3.69	6.80
TRINITY_DN27760_c0_g2	0.00	2.09	0.00	0.00	5.23	0.00	0.00	0.00	7.63	3.78
TRINITY_DN27760_c0_g3	3.29	0.00	0.00	16.34	8.59	0.00	0.00	0.00	0.00	0.00
TRINITY_DN277610_c0_g1	0.00	0.00	0.00	0.00	0.00	0.00	0.00	0.00	0.00	0.00
TRINITY_DN277610_c0_g2	0.00	0.00	0.00	0.00	0.00	1.82	0.00	0.00	0.00	0.00
TRINITY_DN277610_c0_g3	11.53	0.00	2.29	2.30	8.03	0.00	0.00	0.00	11.38	14.68
TRINITY_DN277610_c1_g1	0.00	0.00	0.00	2.43	10.42	0.00	0.00	0.00	12.20	0.00
TRINITY_DN277610_c1_g2	0.00	0.00	0.00	0.00	0.00	0.00	0.00	0.00	0.00	0.00
TRINITY_DN277610_c3_g1	0.00	0.00	0.00	0.00	0.00	0.00	0.00	0.00	0.00	0.00
TRINITY_DN277612_c0_g1	0.00	10.86	0.00	0.00	0.00	0.00	0.00	0.00	0.00	0.00
TRINITY_DN277613_c0_g1	4.10	0.00	0.00	8.12	0.00	7.06	5.03	0.00	10.15	9.80
TRINITY_DN277613_c10_g1	0.00	0.00	0.00	0.00	0.00	0.00	0.00	0.00	0.00	0.00
TRINITY_DN277613_c2_g1	0.00	0.00	0.00	0.00	8.67	0.00	10.74	0.00	0.00	0.00
TRINITY_DN277613_c3_g1	0.00	0.00	0.00	0.00	0.00	0.00	0.00	0.00	6.99	10.91
TRINITY_DN277613_c5_g1	0.00	0.00	0.00	0.00	0.00	0.00	0.00	0.00	0.00	0.00
TRINITY_DN277613_c6_g1	0.00	0.00	0.00	0.00	0.00	0.00	0.00	0.00	0.00	0.00
TRINITY_DN277614_c0_g2	5.07	16.36	10.09	7.58	8.00	4.33	8.96	0.00	19.53	29.95
TRINITY_DN277614_c1_g1	0.00	0.00	0.00	0.00	0.00	0.00	0.00	0.00	0.00	17.31
TRINITY_DN277614_c1_g3	0.00	19.14	0.00	0.00	0.00	0.00	0.00	0.00	0.00	0.00
TRINITY_DN277614_c3_g1	0.00	0.00	0.00	0.00	0.00	0.00	0.00	0.00	0.00	0.00
TRINITY_DN277614_c5_g1	5.57	3.02	0.00	5.55	8.79	2.38	0.00	5.43	0.00	7.61
TRINITY_DN277614_c6_g1	0.00	2.40	0.00	0.00	0.00	0.00	0.00	0.00	2.17	6.14
TRINITY_DN277614_c7_g1	0.00	0.00	0.00	0.00	0.00	0.00	0.00	0.00	0.00	0.00
TRINITY_DN277615_c0_g1	0.00	0.00	0.00	0.00	0.00	0.00	0.00	0.00	0.00	0.00
TRINITY_DN277615_c1_g1	0.00	0.00	0.00	0.00	0.00	0.00	0.00	0.00	0.00	0.00
TRINITY_DN277615_c2_g1	0.00	0.00	0.00	0.00	0.00	0.00	0.00	0.00	0.00	0.00
TRINITY_DN277616_c0_g1	0.00	0.00	0.00	0.00	0.00	0.00	0.00	0.00	0.00	0.00
TRINITY_DN277617_c0_g1	0.00	0.00	0.00	0.00	0.00	0.00	0.00	0.00	0.00	0.00
TRINITY_DN277617_c0_g2	0.00	0.00	0.00	0.00	0.00	0.00	0.00	0.00	0.00	0.00
TRINITY_DN277617_c0_g3	11.74	0.00	0.00	11.34	0.00	0.00	0.00	0.00	0.00	0.00
TRINITY_DN277617_c1_g1	0.00	0.00	0.00	0.00	0.00	0.00	0.00	0.00	0.00	0.00
TRINITY_DN277618_c1_g1	0.00	0.00	0.00	0.00	9.37	0.00	0.00	0.00	0.00	0.00
TRINITY_DN277618_c2_g1	0.00	0.00	0.00	0.00	0.00	0.00	0.00	0.00	0.00	0.00
TRINITY_DN277619_c0_g1	0.00	0.00	0.00	0.00	0.00	0.00	0.00	0.00	0.00	0.00
TRINITY_DN27761_c0_g1	0.00	0.00	0.00	0.00	0.00	0.00	0.00	0.00	0.00	0.00
TRINITY_DN27761_c1_g1	0.00	0.00	0.00	0.00	0.00	0.00	0.00	0.00	0.00	0.00
TRINITY_DN277620_c0_g1	2.21	0.00	0.00	0.00	0.00	0.00	1.58	0.00	0.00	0.00
TRINITY_DN277622_c0_g2	0.00	0.00	0.00	0.00	0.00	0.00	0.00	0.00	0.00	0.00
TRINITY_DN277622_c1_g1	0.00	11.02	0.00	0.00	0.00	0.00	0.00	0.00	0.00	3.05
TRINITY_DN277623_c0_g1	0.00	4.98	0.00	0.00	0.00	0.00	0.00	0.00	0.00	2.87
TRINITY_DN277624_c0_g1	0.00	0.00	0.00	0.00	0.00	0.00	0.00	0.00	0.00	0.00
TRINITY_DN277625_c0_g1	0.00	0.00	0.00	0.00	0.00	0.00	0.00	0.00	4.29	16.48
TRINITY_DN277625_c1_g1	0.00	0.00	0.00	0.00	0.00	0.00	0.00	0.00	6.47	18.78
TRINITY_DN277625_c1_g3	0.00	0.00	0.00	0.00	0.00	9.76	0.00	0.00	0.00	10.39
TRINITY_DN277625_c3_g1	0.00	0.00	0.00	0.00	0.00	0.00	0.00	0.00	0.00	0.00
TRINITY_DN277626_c0_g1	0.00	0.00	0.00	0.00	0.00	0.00	0.00	0.00	14.39	0.00
TRINITY_DN277627_c0_g1	0.00	0.00	0.00	0.00	0.00	0.00	0.00	0.00	0.00	0.00
TRINITY_DN277627_c1_g1	0.14	0.00	0.00	0.00	0.00	0.00	8.37	1.86	6.27	0.00
TRINITY_DN277627_c2_g1	3.71	0.00	1.91	0.00	0.00	0.00	0.00	0.00	3.73	5.25
TRINITY_DN277627_c3_g1	0.00	0.00	0.00	0.00	0.00	3.87	0.00	4.43	0.00	8.78
TRINITY_DN277627_c4_g1	0.00	0.00	0.00	0.00	0.00	0.00	5.03	0.00	3.91	14.53
TRINITY_DN277627_c7_g1	0.00	0.00	0.00	0.00	0.00	0.00	0.00	0.00	0.00	0.00
TRINITY_DN277629_c0_g1	0.00	0.00	0.00	0.00	5.60	4.63	0.00	0.00	0.00	9.83
TRINITY_DN277629_c1_g1	0.00	0.00	0.00	0.00	0.00	0.00	0.00	0.00	0.00	7.87
TRINITY_DN277629_c3_g1	0.00	0.00	0.00	0.00	0.00	0.00	0.00	0.00	10.49	0.00
TRINITY_DN27762_c0_g1	11.88	14.49	0.00	23.00	0.00	0.00	0.00	0.00	0.00	10.87
TRINITY_DN27762_c1_g1	18.28	0.00	0.00	0.00	0.00	0.00	0.00	0.00	0.00	0.00
TRINITY_DN277631_c0_g1	2.07	18.00	0.00	8.98	0.00	0.00	0.00	0.00	0.00	13.14
TRINITY_DN277631_c0_g2	0.00	0.00	0.00	0.00	0.00	0.00	3.30	0.00	0.00	12.65
TRINITY_DN277631_c1_g1	0.00	19.93	0.00	0.00	0.00	0.00	0.00	15.70	0.00	30.27
TRINITY_DN277631_c2_g1	16.07	0.00	8.13	0.00	0.00	0.00	0.00	0.00	0.00	0.00
TRINITY_DN277632_c0_g1	0.00	0.00	0.00	0.00	0.00	0.00	0.00	0.00	0.00	18.01
TRINITY_DN277632_c2_g1	0.00	0.00	0.00	0.00	0.00	0.00	0.00	0.00	16.99	0.00
TRINITY_DN277633_c0_g1	0.00	0.00	0.00	0.00	0.00	0.00	0.00	0.00	0.00	0.00
TRINITY_DN277633_c2_g1	0.00	0.00	0.00	0.00	0.00	0.00	0.00	0.00	0.00	0.00
TRINITY_DN277635_c0_g1	0.00	0.00	0.00	0.00	0.00	0.00	0.00	0.00	0.00	0.00
TRINITY_DN277635_c1_g1	0.00	0.00	0.00	0.00	0.00	0.00	0.00	0.00	0.00	17.16
TRINITY_DN277636_c0_g1	0.00	0.00	0.00	0.00	0.00	0.00	0.00	0.00	0.00	0.00
TRINITY_DN27763_c0_g1	3.95	13.23	16.26	11.73	8.49	17.35	14.45	38.02	19.69	24.94
TRINITY_DN27763_c0_g2	20.62	19.86	6.95	20.25	28.66	23.92	61.14	0.00	19.60	48.32
TRINITY_DN27763_c0_g3	0.00	0.00	0.00	0.00	0.00	0.00	0.00	0.00	0.00	6.41
TRINITY_DN277640_c0_g1	0.00	0.00	0.00	0.00	0.00	0.00	0.00	0.00	0.00	0.00
TRINITY_DN277640_c0_g3	0.00	0.00	0.00	0.00	11.83	0.00	0.00	10.97	0.00	0.00
TRINITY_DN277640_c1_g1	0.00	0.00	0.00	0.00	0.00	0.00	0.00	0.00	0.00	0.00
TRINITY_DN277640_c2_g1	0.00	0.00	11.89	0.00	0.00	0.00	0.00	0.00	0.00	0.00
TRINITY_DN277640_c2_g2	0.00	0.00	0.00	0.00	0.00	0.00	0.00	0.00	0.00	16.06
TRINITY_DN277641_c0_g1	0.00	0.00	0.00	0.00	0.00	0.00	0.00	0.00	0.00	0.00
TRINITY_DN277643_c0_g1	0.00	36.07	0.00	0.00	0.00	0.00	13.89	0.00	0.00	0.00
TRINITY_DN277644_c0_g1	0.00	0.00	0.00	0.00	0.00	0.00	0.00	0.00	0.00	0.00
TRINITY_DN277644_c1_g1	0.00	0.00	0.00	0.00	0.00	0.00	0.00	0.00	0.00	31.73
TRINITY_DN277645_c0_g2	0.00	0.00	6.95	0.00	0.00	0.00	0.00	0.00	0.00	0.00
TRINITY_DN277645_c1_g1	0.00	0.00	0.00	0.00	0.00	0.00	0.00	0.00	0.00	0.00
TRINITY_DN277645_c1_g2	0.00	0.00	0.00	0.00	0.00	0.00	0.00	0.00	0.00	0.00
TRINITY_DN277646_c0_g2	0.00	0.00	0.00	0.00	0.00	0.00	0.00	0.00	0.00	0.00
TRINITY_DN277646_c1_g1	0.00	0.00	0.00	10.35	0.00	0.00	13.89	0.00	0.00	0.00
TRINITY_DN277647_c0_g1	0.00	0.00	0.00	0.00	0.00	0.00	11.72	0.00	0.00	1.84
TRINITY_DN277649_c1_g1	21.45	2.83	0.00	16.35	0.00	0.00	0.00	0.00	0.00	0.00
TRINITY_DN277649_c2_g1	0.00	0.00	0.00	0.00	0.00	0.00	0.00	0.00	0.00	0.00
TRINITY_DN277649_c3_g1	0.00	53.03	8.92	0.00	0.00	0.00	0.00	0.00	0.00	0.00
TRINITY_DN277649_c5_g1	0.00	0.00	0.00	0.00	0.00	0.00	0.00	0.00	0.00	27.77
TRINITY_DN27764_c0_g1	4.66	12.93	3.69	4.69	3.95	7.13	10.48	0.90	22.81	37.20
TRINITY_DN27764_c0_g3	0.00	3.97	0.00	0.00	2.73	0.00	0.00	0.00	16.46	0.00
TRINITY_DN27764_c0_g4	11.35	0.00	11.42	5.58	0.00	0.00	0.00	16.76	10.79	36.57
TRINITY_DN27764_c1_g1	19.16	0.00	0.00	0.00	0.00	0.00	0.00	17.87	0.00	0.00
TRINITY_DN27764_c4_g1	0.00	0.00	0.00	0.00	0.00	0.00	0.00	0.00	0.00	10.11
TRINITY_DN27764_c5_g1	0.00	0.00	0.00	0.00	0.00	0.00	0.00	0.00	26.16	0.00
TRINITY_DN27764_c8_g1	0.00	0.00	0.00	0.00	7.57	0.00	0.00	0.00	0.00	20.02
TRINITY_DN277650_c0_g1	0.00	0.00	0.00	0.00	0.00	0.00	0.00	0.00	12.57	0.00
TRINITY_DN277650_c1_g1	0.00	0.00	0.00	0.00	0.00	0.00	0.00	0.00	0.00	0.00
TRINITY_DN277651_c10_g1	0.00	0.00	0.00	0.00	0.00	0.00	0.00	0.00	0.00	0.00
TRINITY_DN277651_c11_g1	0.00	0.00	0.00	0.00	0.00	0.00	0.00	0.00	0.00	5.99
TRINITY_DN277651_c12_g1	0.00	0.00	0.00	0.00	0.00	0.00	0.00	0.00	0.00	8.65
TRINITY_DN277651_c14_g1	0.00	0.00	0.00	0.00	0.00	0.00	0.00	0.00	0.00	0.00
TRINITY_DN277651_c15_g1	0.00	0.00	0.00	0.00	0.00	0.00	0.00	0.00	7.69	0.00
TRINITY_DN277651_c1_g1	0.00	5.24	0.00	4.56	0.00	0.00	0.00	0.00	0.00	8.47
TRINITY_DN277651_c2_g1	3.57	0.00	0.00	0.00	3.77	0.00	8.24	0.00	1.73	2.53
TRINITY_DN277651_c3_g1	0.00	10.79	0.00	0.00	0.00	0.00	0.00	0.00	0.00	0.00
TRINITY_DN277651_c4_g1	0.00	0.00	0.00	0.00	0.00	0.00	0.00	0.00	0.00	10.25
TRINITY_DN277651_c7_g1	0.00	0.00	0.00	0.00	0.00	0.00	0.00	0.00	0.00	6.67
TRINITY_DN277651_c7_g2	9.36	0.00	0.00	0.00	0.00	0.00	0.00	0.00	0.00	8.61
TRINITY_DN277652_c0_g1	0.00	0.00	0.00	0.00	0.00	0.00	0.00	0.00	0.00	0.00
TRINITY_DN277652_c0_g2	0.00	0.00	0.00	9.13	0.00	0.00	0.00	0.00	0.00	8.61
TRINITY_DN277652_c0_g3	17.30	0.00	0.00	0.00	0.00	14.63	0.00	0.00	11.58	0.00
TRINITY_DN277652_c3_g1	4.56	0.00	13.74	0.00	0.00	0.00	0.00	0.00	13.03	4.18
TRINITY_DN277654_c0_g1	0.00	0.00	0.00	0.00	0.00	0.00	0.00	0.00	0.00	0.00
TRINITY_DN277654_c1_g1	0.00	0.00	3.49	0.00	0.00	0.00	0.00	0.00	13.37	3.19
TRINITY_DN277654_c2_g1	0.00	0.00	0.00	0.00	0.00	0.00	0.00	0.00	0.00	0.00
TRINITY_DN277655_c0_g1	6.08	0.00	0.00	0.00	0.00	0.00	0.00	0.00	0.00	5.60
TRINITY_DN277656_c0_g1	0.00	0.00	0.00	0.00	0.00	0.00	0.00	0.00	0.00	0.00
TRINITY_DN277657_c0_g1	0.00	0.00	0.00	0.00	0.00	0.00	0.00	0.00	0.00	14.49
TRINITY_DN277657_c1_g1	0.00	4.75	7.78	0.00	4.42	0.00	0.00	0.00	4.61	7.04
TRINITY_DN277657_c2_g1	0.00	0.00	0.00	0.00	0.00	0.00	0.00	0.00	0.00	16.70
TRINITY_DN277657_c3_g1	0.00	0.00	3.02	0.00	0.00	5.19	0.00	0.00	0.00	0.00
TRINITY_DN277657_c4_g1	0.00	12.02	0.00	0.00	0.00	0.00	0.00	0.00	26.99	18.18
TRINITY_DN277657_c5_g1	11.20	0.00	0.00	0.00	11.59	0.00	14.56	0.00	21.43	10.25
TRINITY_DN277658_c0_g1	5.05	6.89	2.83	1.43	3.02	2.43	11.40	0.00	6.95	19.46
TRINITY_DN277658_c1_g1	0.00	0.00	0.00	0.00	0.00	0.00	0.00	0.00	24.59	11.67
TRINITY_DN277658_c2_g1	0.00	0.00	0.00	0.00	0.00	0.00	0.00	0.00	0.00	0.00
TRINITY_DN277659_c0_g1	0.00	0.00	0.00	0.00	0.00	0.00	0.00	0.00	0.00	0.00
TRINITY_DN27765_c0_g1	0.00	6.37	0.00	0.00	3.06	0.00	45.45	0.00	5.25	0.00
TRINITY_DN27765_c0_g2	0.00	0.00	0.00	0.00	0.00	14.63	0.00	0.00	0.00	37.43
TRINITY_DN27765_c0_g3	0.00	0.00	0.00	0.00	0.00	0.00	0.00	0.00	0.00	13.76
TRINITY_DN27765_c0_g4	0.00	0.00	0.00	0.00	0.00	0.00	0.00	0.00	0.00	0.00
TRINITY_DN277661_c0_g1	0.00	14.36	0.00	0.00	0.00	17.32	0.00	0.00	40.93	18.48
TRINITY_DN277661_c0_g2	7.30	0.00	0.00	0.00	20.37	0.00	0.00	0.00	0.00	27.01
TRINITY_DN277661_c0_g4	0.00	0.00	0.00	0.00	0.00	0.00	0.00	0.00	0.00	0.00
TRINITY_DN277661_c0_g5	0.00	0.00	0.00	0.00	0.00	0.00	0.00	0.00	0.00	22.31
TRINITY_DN277661_c4_g1	0.00	0.00	0.00	0.00	0.00	0.00	0.00	0.00	0.00	0.00
TRINITY_DN277661_c5_g1	0.00	0.00	0.00	0.00	0.00	0.00	0.00	0.00	0.00	0.00
TRINITY_DN277662_c0_g1	0.00	0.00	0.00	0.00	0.00	8.10	0.00	0.00	13.43	4.31
TRINITY_DN277662_c1_g1	0.00	0.00	0.00	0.00	0.00	0.00	0.00	0.00	0.00	0.00
TRINITY_DN277662_c2_g1	0.00	0.00	0.00	0.00	0.00	0.00	0.00	0.00	13.58	0.00
TRINITY_DN277663_c0_g1	0.00	0.00	0.00	0.00	0.00	0.00	0.00	0.00	0.00	15.39
TRINITY_DN277663_c0_g2	0.00	0.00	0.00	0.00	0.00	0.00	0.00	0.00	0.00	0.00
TRINITY_DN277663_c0_g3	0.00	0.00	0.00	0.00	0.00	0.00	0.00	0.00	0.00	0.00
TRINITY_DN277663_c0_g4	0.00	0.00	0.00	0.00	0.00	0.00	0.00	0.00	0.00	0.00
TRINITY_DN277667_c0_g1	0.00	0.00	0.00	0.00	0.00	0.00	0.00	11.84	0.00	33.75
TRINITY_DN277668_c0_g1	0.00	0.00	0.00	0.00	0.00	0.00	0.00	0.00	5.37	0.00
TRINITY_DN277669_c0_g1	0.00	0.00	0.00	0.00	0.00	0.00	0.00	0.00	0.00	0.00
TRINITY_DN27766_c0_g1	4.07	18.28	15.49	0.00	0.00	0.00	0.00	0.00	0.00	3.73
TRINITY_DN27766_c0_g2	0.00	0.00	0.00	0.00	18.21	15.02	0.00	0.00	0.00	0.00
TRINITY_DN27766_c0_g3	0.00	0.00	0.00	9.57	0.00	0.00	0.00	0.00	18.79	18.07
TRINITY_DN27766_c2_g1	0.00	0.00	0.00	0.00	9.07	0.00	11.26	0.00	0.00	0.00
TRINITY_DN277670_c1_g2	0.00	0.00	0.00	0.00	0.00	0.00	0.00	15.97	0.00	0.00
TRINITY_DN277671_c0_g1	95.87	34.81	19.43	18.36	116.70	16.17	59.62	0.00	74.02	225.20
TRINITY_DN277672_c0_g1	0.00	0.00	0.00	0.00	0.00	0.00	0.00	0.00	0.00	17.84
TRINITY_DN277672_c0_g2	0.00	0.00	0.00	0.00	0.00	0.00	0.00	0.00	0.00	0.00
TRINITY_DN277673_c0_g1	0.00	0.00	0.00	0.00	0.00	0.00	0.00	0.00	0.00	0.00
TRINITY_DN277673_c0_g2	0.00	0.00	0.00	0.00	0.00	0.00	0.00	0.00	0.00	0.00
TRINITY_DN277675_c3_g1	0.00	12.43	2.85	0.00	0.00	0.00	0.00	0.00	0.00	0.00
TRINITY_DN277675_c4_g1	17.30	20.63	17.48	0.00	0.00	0.00	0.00	0.00	0.00	0.00
TRINITY_DN277676_c1_g1	0.00	0.00	0.00	0.00	0.00	0.00	0.00	0.00	0.00	0.00
TRINITY_DN277677_c0_g1	0.00	6.54	0.00	0.00	0.00	0.00	0.00	0.00	0.00	5.19
TRINITY_DN277677_c1_g1	9.71	0.00	0.00	0.00	0.00	8.41	0.00	0.00	0.00	0.00
TRINITY_DN277678_c0_g1	1.47	4.63	1.46	0.00	0.00	0.00	0.00	0.00	0.00	5.71
TRINITY_DN277679_c0_g1	6.18	0.00	0.00	0.00	0.00	0.00	0.00	0.00	5.87	0.00
TRINITY_DN277679_c1_g1	0.00	0.00	0.00	0.00	0.00	0.00	0.00	0.00	0.00	0.00
TRINITY_DN27767_c0_g1	0.00	0.00	0.00	32.29	0.00	0.00	0.00	0.00	0.00	0.00
TRINITY_DN27767_c0_g2	0.00	0.00	37.64	0.00	0.00	0.00	0.00	0.00	17.97	16.85
TRINITY_DN27767_c0_g4	0.00	0.00	0.00	17.20	0.00	0.00	0.00	0.00	0.00	24.76
TRINITY_DN27767_c1_g1	0.00	0.00	0.00	0.00	0.00	0.00	0.00	0.00	0.00	7.04
TRINITY_DN27767_c1_g2	5.11	0.00	0.00	0.00	0.00	0.00	6.35	0.00	4.85	9.36
TRINITY_DN277680_c0_g2	5.28	0.00	0.00	0.00	11.03	0.00	0.00	0.00	0.00	0.00
TRINITY_DN277680_c1_g1	0.00	0.00	0.00	0.00	0.00	0.00	0.00	0.00	0.00	0.00
TRINITY_DN277680_c4_g1	0.00	0.00	0.00	0.00	0.00	0.00	0.00	0.00	0.00	0.00
TRINITY_DN277680_c5_g1	0.00	5.74	0.00	0.00	0.00	4.34	0.00	0.00	0.00	13.84
TRINITY_DN277681_c0_g1	0.00	0.00	0.00	0.00	0.00	0.00	0.00	0.00	0.00	5.97
TRINITY_DN277681_c0_g2	4.69	0.00	4.71	0.00	0.00	0.00	0.00	0.00	0.00	0.00
TRINITY_DN277681_c0_g3	0.00	0.00	0.00	0.00	0.00	0.00	0.00	0.00	0.00	0.00
TRINITY_DN277682_c0_g1	0.00	0.00	0.00	0.00	0.00	0.00	32.56	0.00	0.00	22.83
TRINITY_DN277683_c0_g1	0.00	0.00	0.00	0.00	8.46	0.00	0.00	0.00	5.16	2.44
TRINITY_DN277685_c0_g1	0.00	0.00	0.00	0.00	18.38	0.00	0.00	0.00	18.16	18.06
TRINITY_DN277685_c4_g1	0.00	0.00	0.00	9.80	0.00	0.00	0.00	0.00	13.77	9.26
TRINITY_DN277689_c0_g1	12.85	0.00	0.00	24.94	0.00	0.00	0.00	0.00	0.00	0.00
TRINITY_DN27768_c0_g1	3.61	2.30	0.65	2.91	1.52	0.00	4.31	1.72	3.26	7.30
TRINITY_DN27768_c1_g1	0.00	0.00	0.00	0.00	0.00	0.00	0.00	0.00	0.00	13.59
TRINITY_DN27768_c1_g2	0.00	0.00	0.00	0.00	0.00	4.15	0.00	0.00	0.00	4.42
TRINITY_DN27768_c1_g3	0.00	0.00	0.00	0.00	0.00	0.00	0.00	0.00	0.00	0.00
TRINITY_DN27768_c1_g4	5.30	0.00	5.32	0.00	0.00	0.00	0.00	0.00	0.00	29.16
TRINITY_DN277690_c1_g1	0.00	0.00	0.00	0.00	0.00	0.00	0.00	0.00	0.00	0.00
TRINITY_DN277690_c2_g1	0.00	0.00	0.00	0.00	0.00	0.00	0.00	0.00	0.00	0.00
TRINITY_DN277692_c0_g1	0.00	0.00	0.00	0.00	0.00	13.67	0.00	0.00	0.00	0.00
TRINITY_DN277693_c0_g1	0.00	0.00	5.51	0.00	0.00	0.00	0.00	0.00	0.00	0.00
TRINITY_DN277693_c1_g1	0.00	0.00	0.00	0.00	0.00	0.00	14.75	0.00	0.00	0.00
TRINITY_DN277694_c0_g1	0.00	0.00	0.00	0.00	0.00	0.00	0.00	0.00	0.00	17.92
TRINITY_DN277696_c0_g1	0.00	0.00	0.00	0.00	0.00	8.52	0.00	0.00	0.00	0.00
TRINITY_DN277696_c1_g1	0.00	0.00	0.00	0.00	0.00	0.00	0.00	0.00	0.00	0.00
TRINITY_DN277697_c0_g1	0.00	0.00	0.00	0.00	0.00	0.00	0.00	0.00	0.00	13.10
TRINITY_DN277697_c1_g1	0.00	0.00	0.00	0.00	0.00	13.35	0.00	0.00	0.00	28.73
TRINITY_DN277698_c0_g1	0.00	0.00	0.00	0.00	0.00	0.00	0.00	0.00	4.85	0.00
TRINITY_DN277699_c0_g1	0.00	0.00	0.00	0.00	0.00	0.00	0.00	0.00	0.00	0.00
TRINITY_DN277699_c1_g1	1.82	0.00	1.81	5.47	0.00	1.55	0.00	0.00	0.00	4.96
TRINITY_DN27769_c0_g1	6.85	9.32	2.54	1.58	0.00	6.33	11.32	2.06	11.03	29.24
TRINITY_DN27769_c0_g2	14.87	0.00	0.00	0.00	0.00	0.00	0.00	0.00	0.00	0.00
TRINITY_DN27769_c2_g1	0.00	0.00	0.00	0.00	0.00	0.00	0.00	0.00	0.00	0.00
TRINITY_DN2776_c0_g1	0.67	1.14	2.11	0.48	10.92	5.40	0.00	0.00	11.56	6.49
TRINITY_DN2776_c0_g2	10.00	24.30	7.72	11.84	0.00	7.27	8.72	0.00	14.64	13.44
TRINITY_DN2776_c1_g1	1.09	1.76	3.39	0.00	1.15	0.93	1.23	0.00	2.13	3.11
TRINITY_DN2776_c1_g2	173.04	375.81	179.99	136.81	143.06	159.75	408.92	120.89	426.00	766.50
TRINITY_DN2776_c1_g3	8.58	2.61	4.97	0.00	2.54	0.00	17.97	0.00	10.16	14.99
TRINITY_DN2776_c1_g5	0.00	0.00	0.00	1.65	0.00	0.00	0.00	0.00	0.00	0.00
TRINITY_DN2776_c1_g6	59.72	59.80	33.68	20.75	23.87	17.67	63.15	20.06	62.61	75.32
TRINITY_DN2776_c2_g1	411.28	281.34	191.45	148.29	182.67	155.03	347.76	126.72	815.37	629.98
TRINITY_DN2776_c4_g1	5.51	0.00	0.00	0.00	0.00	9.52	6.19	0.00	14.19	4.56
TRINITY_DN277700_c0_g1	0.00	0.00	0.00	0.00	0.00	0.00	0.00	0.00	0.00	0.00
TRINITY_DN277701_c0_g1	0.00	0.00	7.82	0.00	0.00	0.00	0.00	0.00	7.34	7.08
TRINITY_DN277702_c0_g2	0.00	0.00	0.00	0.00	0.00	0.00	0.00	0.00	0.00	0.00
TRINITY_DN277703_c0_g1	2.56	0.00	2.55	0.00	0.00	0.00	6.04	0.00	4.93	9.31
TRINITY_DN277703_c0_g2	0.00	12.20	0.00	0.00	0.00	0.00	0.00	0.00	0.00	0.00
TRINITY_DN277703_c1_g1	6.78	0.00	0.00	0.00	0.00	0.00	0.00	0.00	12.89	0.00
TRINITY_DN277703_c3_g1	0.00	0.00	0.00	0.00	0.00	0.00	0.00	0.00	0.00	0.00
TRINITY_DN277703_c5_g1	0.00	0.00	0.00	0.00	0.00	0.00	0.00	0.00	0.00	0.00
TRINITY_DN277703_c6_g1	0.00	0.00	0.00	0.00	0.00	0.00	0.00	3.77	3.67	0.00
TRINITY_DN277703_c7_g1	0.00	12.60	0.00	0.00	0.00	0.00	0.00	0.00	0.00	0.00
TRINITY_DN277703_c8_g1	0.00	0.00	18.05	0.00	0.00	0.00	0.00	0.00	0.00	0.00
TRINITY_DN277703_c9_g1	0.00	0.00	0.00	16.18	0.00	0.00	0.00	0.00	0.00	0.00
TRINITY_DN277706_c0_g1	0.00	0.00	0.00	0.00	0.00	0.00	0.00	0.00	0.00	0.00
TRINITY_DN277707_c0_g1	0.00	0.00	0.00	0.00	0.00	0.00	0.00	0.00	0.00	0.00
TRINITY_DN277708_c0_g1	0.00	0.00	0.00	0.00	0.00	0.00	8.86	0.00	0.00	0.00
TRINITY_DN277708_c1_g1	0.00	0.00	0.00	0.00	0.00	0.00	0.00	0.00	5.10	0.00
TRINITY_DN277708_c3_g1	0.00	0.00	0.00	0.00	0.00	0.00	0.00	0.00	0.00	0.00
TRINITY_DN277708_c4_g1	0.00	0.00	0.00	0.00	0.00	0.00	17.25	0.00	0.00	0.00
TRINITY_DN277708_c7_g1	0.00	0.00	0.00	0.00	0.00	0.00	0.00	0.00	0.00	3.80
TRINITY_DN27770_c0_g1	0.00	0.00	0.00	0.00	0.00	0.00	0.00	0.00	0.00	0.00
TRINITY_DN27770_c0_g2	18.76	22.24	0.00	0.00	0.00	0.00	0.00	0.00	0.00	17.00
TRINITY_DN27770_c1_g1	0.00	0.00	0.00	0.00	0.00	0.00	0.00	0.00	0.00	0.00
TRINITY_DN27770_c1_g2	0.00	0.00	0.00	0.00	0.00	0.00	0.00	0.00	0.00	0.00
TRINITY_DN27770_c5_g1	0.00	0.00	0.00	0.00	0.00	0.00	0.00	0.00	0.00	0.00
TRINITY_DN277710_c0_g1	0.00	0.00	0.00	0.00	16.03	0.00	0.00	0.00	0.00	0.00
TRINITY_DN277712_c0_g2	0.00	0.00	12.05	11.50	0.00	0.00	0.00	0.00	0.00	0.00
TRINITY_DN277712_c1_g1	0.00	0.00	12.00	0.00	0.00	0.00	0.00	0.00	0.00	0.00
TRINITY_DN277713_c2_g1	0.00	0.00	0.00	0.00	0.00	0.00	0.00	0.00	0.00	0.00
TRINITY_DN277713_c4_g1	0.00	0.00	0.00	0.00	0.00	0.00	0.00	0.00	0.00	0.00
TRINITY_DN277713_c5_g1	0.00	0.00	0.00	0.00	0.00	0.00	0.00	0.00	19.32	0.00
TRINITY_DN277714_c0_g1	15.81	0.00	0.00	0.00	0.00	0.00	0.00	0.00	0.00	14.36
TRINITY_DN277714_c1_g1	0.00	0.00	0.00	0.00	0.00	0.00	0.00	0.00	0.00	0.00
TRINITY_DN277715_c0_g1	0.00	0.00	0.00	5.78	0.00	5.11	0.00	0.00	0.00	5.41
TRINITY_DN277717_c0_g2	0.00	0.00	0.00	0.00	0.00	0.00	0.00	0.00	0.00	0.00
TRINITY_DN277718_c2_g1	0.00	0.00	0.00	0.00	0.00	0.00	0.00	0.00	0.00	28.73
TRINITY_DN277718_c3_g1	0.00	0.00	0.00	0.00	0.00	0.00	0.00	0.00	0.00	0.00
TRINITY_DN277719_c0_g1	0.00	3.28	0.00	0.00	3.16	0.00	14.39	0.00	2.89	10.17
TRINITY_DN27771_c0_g1	0.00	0.00	0.00	0.00	0.00	0.00	0.00	0.00	14.15	0.00
TRINITY_DN27771_c0_g3	26.09	20.93	26.48	8.51	0.00	0.00	45.05	25.51	33.21	32.02
TRINITY_DN27771_c2_g1	0.00	10.53	0.00	0.00	0.00	0.00	0.00	8.55	0.00	0.00
TRINITY_DN27771_c2_g2	0.00	0.00	0.00	0.00	0.00	0.00	0.00	0.00	0.00	0.00
TRINITY_DN27771_c3_g2	0.00	0.00	0.00	0.00	0.00	6.51	0.00	0.00	0.00	0.00
TRINITY_DN27771_c4_g1	0.00	0.00	0.00	0.00	0.00	0.00	0.00	0.00	9.84	29.21
TRINITY_DN27771_c5_g1	0.00	0.00	0.00	12.10	0.00	0.00	0.00	0.00	0.00	0.00
TRINITY_DN27771_c6_g1	0.00	7.84	0.00	3.52	0.00	5.29	4.29	3.47	20.37	7.26
TRINITY_DN27771_c7_g1	14.74	17.81	0.00	0.00	0.00	0.00	0.00	0.00	14.15	0.00
TRINITY_DN277720_c0_g1	0.00	0.00	0.00	0.00	0.00	0.00	0.00	0.00	0.00	0.00
TRINITY_DN277722_c0_g1	0.00	0.00	0.00	0.00	0.00	0.00	0.00	0.00	0.00	0.00
TRINITY_DN277723_c0_g1	0.00	0.00	0.00	0.00	0.00	0.00	23.09	0.00	0.00	0.00
TRINITY_DN277723_c1_g1	0.00	0.00	0.00	0.00	0.00	0.00	0.00	0.00	0.00	0.00
TRINITY_DN277723_c2_g1	0.00	0.00	16.69	0.00	0.00	0.00	0.00	0.00	0.00	0.00
TRINITY_DN277724_c0_g2	0.00	0.00	0.00	0.00	0.00	0.00	0.00	0.00	0.00	0.00
TRINITY_DN277724_c1_g1	0.00	0.00	0.00	0.00	0.00	0.00	0.00	0.00	0.00	0.00
TRINITY_DN277725_c0_g1	0.00	0.00	0.00	0.00	0.00	0.00	15.60	0.00	0.00	0.00
TRINITY_DN277729_c1_g1	0.00	0.00	0.00	0.00	0.00	0.00	0.00	0.00	0.00	0.00
TRINITY_DN27772_c0_g1	0.00	0.00	0.00	0.00	0.00	0.00	0.00	0.00	0.00	0.00
TRINITY_DN27772_c0_g2	0.00	0.00	0.00	0.00	0.00	0.00	0.00	0.00	0.00	0.00
TRINITY_DN27772_c0_g3	0.00	0.00	0.00	0.00	0.00	0.00	0.00	0.00	0.00	0.00
TRINITY_DN27772_c0_g4	14.87	0.00	0.00	0.00	0.00	0.00	0.00	0.00	14.27	40.63
TRINITY_DN27772_c0_g5	0.00	0.00	0.00	0.00	0.00	0.00	0.00	0.00	0.00	24.13
TRINITY_DN27772_c2_g1	0.00	0.00	0.00	0.00	0.00	8.16	0.00	0.00	0.00	0.00
TRINITY_DN27772_c3_g1	3.50	3.87	0.00	0.00	0.00	0.00	0.00	0.00	3.35	17.83
TRINITY_DN27772_c5_g1	2.44	2.62	2.43	0.00	2.57	0.00	0.00	0.00	4.70	2.22
TRINITY_DN27772_c6_g1	0.00	0.00	10.90	0.00	0.00	0.00	0.00	0.00	0.00	0.00
TRINITY_DN27772_c9_g1	0.00	0.00	0.00	0.00	0.00	0.00	24.62	0.00	18.49	0.00
TRINITY_DN277730_c0_g1	0.00	0.00	0.00	0.00	0.00	0.00	0.00	0.00	16.84	0.00
TRINITY_DN277730_c2_g1	9.04	54.59	0.00	0.00	0.00	0.00	0.00	0.00	0.00	0.00
TRINITY_DN277732_c0_g1	0.00	0.00	0.00	0.00	0.00	0.00	0.00	0.00	0.00	0.00
TRINITY_DN277733_c0_g1	5.07	0.00	0.00	0.00	0.00	0.00	0.00	0.00	4.82	0.00
TRINITY_DN277734_c0_g1	0.00	0.00	0.00	0.00	0.00	0.00	0.00	0.00	0.00	17.16
TRINITY_DN277734_c1_g1	0.00	0.00	0.00	0.00	0.00	25.87	59.65	14.42	0.00	27.75
TRINITY_DN277734_c2_g1	0.00	0.00	0.00	0.00	0.00	0.00	0.00	0.00	0.00	0.00
TRINITY_DN277734_c3_g1	0.00	0.00	0.00	0.00	0.00	0.00	0.00	0.00	0.00	0.00
TRINITY_DN277734_c5_g1	0.00	0.00	0.00	0.00	6.53	0.00	0.00	0.00	0.00	0.00
TRINITY_DN277734_c6_g1	0.00	0.00	0.00	0.00	0.00	0.00	0.00	0.00	0.00	0.00
TRINITY_DN277735_c0_g1	0.00	0.00	0.00	0.00	0.00	0.00	0.00	0.00	0.00	0.00
TRINITY_DN277736_c0_g1	0.00	0.00	0.00	4.99	0.00	0.00	0.00	0.00	0.00	0.00
TRINITY_DN277737_c0_g1	9.89	0.00	0.00	0.00	0.00	0.00	6.14	0.00	0.00	9.06
TRINITY_DN277738_c0_g1	0.00	0.00	0.00	0.00	0.00	0.00	0.00	0.00	0.00	28.63
TRINITY_DN277739_c0_g2	0.00	13.97	0.00	0.00	0.00	0.00	0.00	0.00	5.71	0.72
TRINITY_DN277739_c2_g1	0.00	20.10	0.00	0.00	0.00	0.00	21.88	0.00	0.00	0.00
TRINITY_DN27773_c0_g1	26.26	26.16	8.45	9.08	15.80	9.24	25.41	6.47	58.84	65.44
TRINITY_DN27773_c0_g2	0.00	0.00	0.00	0.00	0.00	0.00	0.00	0.00	0.00	0.00
TRINITY_DN27773_c0_g3	11.45	13.84	5.76	0.00	0.00	29.75	50.23	11.26	113.79	10.51
TRINITY_DN27773_c1_g1	25.71	0.00	13.01	0.00	13.33	11.04	16.80	0.00	37.18	23.51
TRINITY_DN27773_c2_g1	0.00	0.00	0.00	3.92	2.07	7.91	4.54	0.00	23.20	13.84
TRINITY_DN27773_c3_g2	0.00	0.00	0.00	0.00	0.00	0.00	0.00	0.00	0.00	0.00
TRINITY_DN27773_c8_g1	0.00	0.00	0.00	0.00	0.00	0.00	0.00	0.00	0.00	0.00
TRINITY_DN277741_c0_g1	0.00	0.00	0.00	0.00	0.00	0.00	0.00	0.00	14.91	0.00
TRINITY_DN277741_c4_g1	0.00	0.00	0.00	6.66	0.00	0.00	0.00	0.00	6.44	0.00
TRINITY_DN277743_c1_g1	0.00	0.00	0.00	0.00	0.00	0.00	0.00	0.00	0.00	0.00
TRINITY_DN277743_c2_g1	0.00	0.00	0.00	0.00	0.00	0.00	0.00	0.00	0.00	0.00
TRINITY_DN277745_c0_g2	0.00	0.00	0.00	69.84	0.00	0.00	0.00	0.00	0.00	33.08
TRINITY_DN277745_c3_g1	0.00	0.00	0.00	0.00	18.21	0.00	0.00	0.00	0.00	0.00
TRINITY_DN277746_c0_g1	0.00	0.00	0.00	0.00	0.00	0.00	0.00	0.00	9.33	0.00
TRINITY_DN277746_c0_g2	0.00	0.00	0.00	0.00	0.00	0.00	0.00	0.00	0.00	14.61
TRINITY_DN277746_c0_g3	0.00	0.00	13.22	0.00	0.00	0.00	0.00	0.00	0.00	0.00
TRINITY_DN277746_c0_g5	0.00	0.00	0.00	0.00	0.00	0.00	0.00	0.00	0.00	0.00
TRINITY_DN277746_c0_g6	0.00	0.00	0.00	0.00	0.00	0.00	0.00	0.00	0.00	0.00
TRINITY_DN277746_c1_g1	0.00	0.00	0.00	0.00	0.00	0.00	0.00	0.00	9.75	9.37
TRINITY_DN277746_c3_g1	0.00	0.00	0.00	0.00	0.00	0.00	0.00	0.00	0.00	7.66
TRINITY_DN277746_c5_g1	0.00	0.00	0.00	0.00	0.00	0.00	0.00	0.00	0.00	0.00
TRINITY_DN277746_c6_g1	0.00	0.00	0.00	0.00	0.00	0.00	0.00	0.00	0.00	0.00
TRINITY_DN277746_c7_g1	0.00	0.00	0.00	0.00	0.00	0.00	0.00	0.00	0.00	0.00
TRINITY_DN277747_c0_g1	0.00	0.00	0.00	0.00	0.00	0.00	0.00	0.00	2.23	0.00
TRINITY_DN277747_c0_g2	0.00	0.00	0.00	0.00	0.00	0.00	0.00	0.00	5.18	0.00
TRINITY_DN277747_c1_g1	0.00	0.00	0.00	0.00	0.00	0.00	0.00	0.00	0.00	0.00
TRINITY_DN277749_c0_g1	0.00	0.00	0.00	8.60	0.00	0.00	11.40	0.00	0.00	8.09
TRINITY_DN277749_c1_g1	0.00	0.00	0.00	0.00	0.00	0.00	1.76	0.00	7.49	0.00
TRINITY_DN277749_c1_g2	0.00	0.00	0.00	0.00	0.00	0.00	0.00	0.00	0.00	0.00
TRINITY_DN27774_c0_g1	16.57	9.95	16.80	0.00	37.09	11.51	26.20	0.00	38.72	111.65
TRINITY_DN27774_c0_g2	0.00	0.00	0.00	0.00	0.00	0.00	0.00	0.00	0.00	0.00
TRINITY_DN27774_c1_g1	4.93	2.65	0.00	0.00	0.00	0.00	2.90	2.40	0.00	8.97
TRINITY_DN277750_c0_g1	0.00	0.00	0.00	0.00	0.00	0.00	0.00	0.00	0.00	0.00
TRINITY_DN277751_c0_g1	11.96	0.00	0.00	0.00	0.00	0.00	31.21	0.00	0.00	21.89
TRINITY_DN277751_c1_g1	6.31	14.78	0.00	0.00	0.00	0.00	0.00	0.00	0.00	11.62
TRINITY_DN277752_c0_g1	0.00	5.86	0.00	7.21	0.00	0.00	0.00	0.00	0.00	0.00
TRINITY_DN277752_c0_g2	0.00	0.00	0.00	0.00	0.00	0.00	0.00	0.00	0.00	0.00
TRINITY_DN277752_c1_g1	1.93	0.00	1.92	0.00	0.00	0.00	0.00	0.00	3.74	3.51
TRINITY_DN277752_c1_g2	0.00	0.00	0.00	0.00	0.00	2.65	0.00	0.00	11.85	0.00
TRINITY_DN277753_c0_g2	0.00	0.00	0.00	0.00	0.00	0.00	0.00	0.00	0.00	0.00
TRINITY_DN277754_c1_g1	0.00	0.00	0.00	0.00	0.00	0.00	0.00	0.00	0.00	0.00
TRINITY_DN277754_c6_g1	0.00	0.00	4.02	0.00	0.00	0.00	6.16	0.00	0.00	0.00
TRINITY_DN277754_c8_g1	0.00	0.00	0.00	0.00	0.00	0.00	0.00	0.00	12.88	12.24
TRINITY_DN277754_c9_g1	0.00	0.00	0.00	0.00	16.31	0.00	0.00	0.00	0.00	0.00
TRINITY_DN277756_c0_g1	0.00	0.00	0.00	0.00	0.00	0.00	0.00	0.00	0.00	0.00
TRINITY_DN277759_c0_g1	0.00	10.44	0.00	0.00	0.00	0.00	0.00	0.00	0.00	0.00
TRINITY_DN277759_c1_g1	3.33	0.00	0.00	0.00	0.00	0.00	0.00	3.25	0.00	6.06
TRINITY_DN27775_c0_g1	0.00	0.00	0.00	0.00	0.00	0.00	0.00	13.25	16.51	25.26
TRINITY_DN27775_c1_g1	0.00	0.00	0.00	0.00	0.00	0.00	0.00	0.00	0.00	0.00
TRINITY_DN27775_c3_g1	15.26	0.00	0.00	0.00	15.75	0.00	0.00	0.00	14.65	0.00
TRINITY_DN277761_c0_g1	0.00	0.00	0.00	0.00	0.00	0.00	0.00	0.00	0.00	6.22
TRINITY_DN277764_c0_g1	0.00	0.00	0.00	0.00	0.00	0.00	0.00	0.00	0.00	0.00
TRINITY_DN277765_c0_g1	0.00	0.00	0.00	0.00	0.00	0.00	0.00	0.00	0.00	0.00
TRINITY_DN277765_c0_g2	0.00	0.00	0.00	0.00	0.00	0.00	0.00	0.00	0.00	0.00
TRINITY_DN277766_c1_g1	0.00	12.79	0.00	5.45	0.00	0.00	0.00	0.00	0.00	0.00
TRINITY_DN277766_c3_g1	13.13	0.00	0.00	0.00	6.85	0.00	0.00	0.00	31.20	36.28
TRINITY_DN277766_c4_g1	11.58	0.00	0.00	0.00	0.00	0.00	0.00	0.00	0.00	0.00
TRINITY_DN277766_c5_g1	0.00	0.00	0.00	0.00	0.00	0.00	0.00	0.00	0.00	0.00
TRINITY_DN277768_c0_g1	0.00	14.80	12.29	11.74	0.00	0.00	0.00	0.00	11.68	0.00
TRINITY_DN277769_c0_g1	0.00	0.00	0.00	0.00	0.00	0.00	0.00	0.00	0.00	0.00
TRINITY_DN277769_c1_g2	0.00	0.00	0.00	0.00	0.00	0.00	0.00	0.00	0.00	0.00
TRINITY_DN277769_c4_g1	0.00	0.00	0.00	0.00	0.00	0.00	9.52	0.00	0.00	6.83
TRINITY_DN277769_c5_g1	0.00	0.00	0.00	0.00	0.00	0.00	0.00	0.00	18.90	30.50
TRINITY_DN277769_c7_g1	0.00	0.00	0.00	0.00	0.00	0.00	7.00	0.00	0.00	0.00
TRINITY_DN277769_c8_g1	0.00	0.00	0.00	0.00	0.00	0.00	0.00	0.00	16.69	15.65
TRINITY_DN27776_c0_g1	6.15	8.08	5.26	0.00	5.47	9.88	0.00	0.00	0.00	35.32
TRINITY_DN27776_c0_g2	8.55	0.00	0.00	0.00	0.00	0.00	0.00	0.00	10.07	35.31
TRINITY_DN277770_c0_g1	0.00	0.00	36.10	8.68	0.00	15.47	46.13	0.00	43.91	19.43
TRINITY_DN277772_c0_g2	0.00	12.94	0.00	0.00	11.01	0.00	0.00	0.00	0.00	9.75
TRINITY_DN277773_c0_g1	0.00	0.00	0.00	0.00	0.00	0.00	0.00	0.00	0.00	0.00
TRINITY_DN277773_c3_g1	0.00	0.00	0.00	0.00	0.00	0.00	0.00	0.00	0.00	13.83
TRINITY_DN277773_c4_g1	0.00	0.00	0.00	0.00	0.00	0.00	0.00	0.00	0.00	0.00
TRINITY_DN277774_c0_g1	0.00	0.00	0.00	0.00	0.00	0.00	0.00	0.00	0.00	0.00
TRINITY_DN277774_c2_g1	0.00	0.00	0.00	0.00	0.00	0.00	0.00	0.00	0.00	0.00
TRINITY_DN277774_c3_g1	0.00	0.00	0.00	0.00	0.00	0.00	0.00	0.00	0.00	0.00
TRINITY_DN277774_c4_g1	0.00	3.93	0.00	0.00	0.00	0.00	4.28	0.00	6.82	0.00
TRINITY_DN277778_c0_g1	0.00	0.00	0.00	0.00	0.00	0.00	0.00	0.00	10.35	0.00
TRINITY_DN277779_c1_g2	0.00	0.00	0.00	0.00	0.00	0.00	0.00	0.00	0.00	18.64
TRINITY_DN277779_c2_g1	0.00	0.00	0.00	0.00	0.00	0.00	0.00	0.00	0.00	0.00
TRINITY_DN277779_c3_g1	0.00	0.00	0.00	0.00	0.00	0.00	0.00	0.00	0.00	0.00
TRINITY_DN277779_c3_g2	0.00	0.00	0.00	0.00	0.00	0.00	0.00	0.00	0.00	0.00
TRINITY_DN277779_c5_g1	0.00	0.00	0.00	0.00	0.00	0.00	0.00	0.00	0.00	4.50
TRINITY_DN277779_c6_g1	0.00	0.00	0.00	0.00	0.00	0.00	0.00	0.00	0.00	0.00
TRINITY_DN27777_c0_g1	0.00	0.00	0.00	0.00	0.00	10.50	0.00	0.00	0.00	0.00
TRINITY_DN27777_c0_g2	0.00	0.00	0.00	3.12	0.00	1.32	1.78	0.00	1.51	0.00
TRINITY_DN27777_c0_g3	0.00	0.00	3.94	0.00	0.00	0.00	0.00	0.00	0.00	0.00
TRINITY_DN27777_c2_g2	0.00	0.00	0.00	0.00	0.00	0.00	0.00	0.00	0.00	0.00
TRINITY_DN27777_c4_g1	0.00	0.00	0.00	0.00	0.00	0.00	0.00	0.00	8.46	0.00
TRINITY_DN277781_c0_g1	0.00	0.00	0.00	0.00	0.00	0.00	0.00	0.00	0.00	0.00
TRINITY_DN277783_c0_g1	0.00	0.00	0.00	0.00	0.00	0.00	0.00	0.00	0.00	19.26
TRINITY_DN277784_c0_g1	0.00	0.00	12.38	0.00	0.00	0.00	0.00	0.00	0.00	0.00
TRINITY_DN277785_c0_g2	0.00	0.00	0.00	0.00	0.00	0.00	0.00	0.00	12.67	12.05
TRINITY_DN277785_c1_g1	0.00	0.00	0.00	0.00	3.71	0.00	0.00	0.00	0.00	0.00
TRINITY_DN277785_c2_g1	0.00	0.00	0.00	0.00	0.00	0.00	5.68	0.00	0.00	0.00
TRINITY_DN277785_c4_g1	0.00	0.00	0.00	0.00	0.00	0.00	0.00	0.00	0.00	0.00
TRINITY_DN277785_c5_g1	0.00	0.00	0.00	0.00	0.00	0.00	0.00	0.00	0.00	0.00
TRINITY_DN277786_c0_g1	0.00	7.18	0.00	0.00	0.00	0.00	0.00	0.00	5.85	0.00
TRINITY_DN277787_c0_g1	0.00	0.00	0.00	0.00	0.00	0.00	0.00	0.00	0.00	0.00
TRINITY_DN277787_c0_g2	0.00	0.00	0.00	0.00	0.00	0.00	0.00	0.00	0.00	15.92
TRINITY_DN277787_c0_g3	0.00	0.00	0.00	0.00	6.19	0.00	0.00	0.00	0.00	5.13
TRINITY_DN277787_c1_g1	0.00	0.00	0.00	0.00	0.00	0.00	0.00	0.00	0.00	0.00
TRINITY_DN277788_c0_g1	0.00	0.00	0.00	0.00	0.00	0.00	0.00	0.00	0.00	0.00
TRINITY_DN277788_c1_g1	17.97	0.00	0.00	0.00	0.00	0.00	0.00	0.00	0.00	0.00
TRINITY_DN27778_c0_g2	4.51	6.31	2.51	4.28	4.49	3.59	5.60	2.43	9.73	11.78
TRINITY_DN277790_c0_g1	0.00	0.00	0.00	0.00	0.00	0.00	0.00	0.00	0.00	7.74
TRINITY_DN277791_c0_g1	1.81	3.83	0.00	3.63	0.00	0.00	0.00	0.00	1.76	0.00
TRINITY_DN277792_c0_g1	0.00	0.00	0.00	0.00	0.00	0.00	0.00	0.00	0.00	0.00
TRINITY_DN277792_c1_g1	0.00	0.00	0.00	0.00	0.00	0.00	0.00	0.00	0.00	0.00
TRINITY_DN277792_c2_g2	0.00	0.00	0.00	0.00	0.00	0.00	0.00	0.00	0.00	0.00
TRINITY_DN277792_c3_g1	0.00	0.00	0.00	0.00	0.00	0.00	0.00	0.00	0.00	0.00
TRINITY_DN277792_c4_g1	0.00	0.00	0.00	0.00	0.00	0.00	0.00	0.00	0.00	0.00
TRINITY_DN277792_c6_g1	0.00	0.00	0.00	0.00	0.00	0.00	0.00	0.00	0.00	0.00
TRINITY_DN277792_c8_g1	0.00	0.00	0.00	0.00	0.00	0.00	0.00	0.00	0.00	0.00
TRINITY_DN277793_c0_g1	0.00	20.00	0.00	0.00	0.00	0.00	0.00	0.00	0.00	7.66
TRINITY_DN277793_c0_g2	39.83	0.00	0.00	0.00	0.00	0.00	0.00	0.00	0.00	0.00
TRINITY_DN277793_c0_g3	0.00	0.00	4.29	0.00	0.00	0.00	0.00	0.00	0.00	3.91
TRINITY_DN277793_c0_g4	0.00	0.00	0.00	0.00	0.00	0.00	0.00	0.00	13.92	0.00
TRINITY_DN277793_c0_g5	0.00	0.00	0.00	0.00	0.00	0.00	0.00	0.00	0.00	0.00
TRINITY_DN277793_c2_g1	0.00	0.00	0.00	0.00	0.00	0.00	0.00	0.00	0.00	0.00
TRINITY_DN277795_c0_g1	0.00	43.37	0.00	0.00	0.00	0.00	0.00	0.00	0.00	27.34
TRINITY_DN277796_c0_g1	11.88	0.00	0.00	0.00	0.00	0.00	0.00	11.45	11.43	0.00
TRINITY_DN277796_c1_g1	0.00	0.00	16.03	0.00	0.00	8.77	0.00	0.00	15.07	9.32
TRINITY_DN277796_c4_g1	0.00	0.00	17.65	0.00	0.00	0.00	0.00	0.00	0.00	0.00
TRINITY_DN277798_c0_g1	0.00	0.00	0.00	0.00	0.00	0.00	0.00	0.00	0.00	0.00
TRINITY_DN277798_c1_g1	1.98	0.00	0.00	1.98	0.00	0.00	0.00	0.00	0.00	0.00
TRINITY_DN277798_c3_g1	0.00	0.00	0.00	0.00	0.00	0.00	0.00	0.00	0.00	0.00
TRINITY_DN277798_c6_g1	0.00	0.00	0.00	0.00	0.00	0.00	0.00	0.00	0.00	0.00
TRINITY_DN27779_c0_g1	9.51	3.54	16.94	11.30	3.99	7.25	14.05	7.46	16.80	35.26
TRINITY_DN27779_c0_g2	16.09	0.00	0.00	8.83	0.00	0.00	16.80	0.00	27.95	29.34
TRINITY_DN2777_c0_g1	49.05	7.91	19.42	11.59	32.63	18.50	21.41	21.16	77.27	148.72
TRINITY_DN2777_c1_g1	27.75	16.21	49.18	9.56	16.73	12.00	14.57	6.42	139.79	80.82
TRINITY_DN2777_c1_g2	49.17	42.99	40.77	57.25	19.20	22.28	69.80	31.60	108.90	63.59
TRINITY_DN2777_c2_g1	0.00	0.00	0.00	0.00	0.00	0.00	0.00	0.00	0.00	0.00
TRINITY_DN277801_c0_g1	0.00	2.48	0.00	0.00	2.44	0.00	0.00	0.00	2.23	4.21
TRINITY_DN277801_c0_g2	0.00	24.21	0.00	0.00	0.00	0.00	0.00	0.00	0.00	18.28
TRINITY_DN277801_c2_g1	1.37	0.00	0.00	0.00	0.00	0.00	2.46	1.32	0.00	2.01
TRINITY_DN277801_c3_g1	0.00	0.00	0.00	0.00	0.00	0.00	4.46	0.00	0.00	8.82
TRINITY_DN277801_c4_g1	3.17	0.00	9.49	0.00	3.33	0.00	0.00	3.10	3.04	20.25
TRINITY_DN277802_c0_g1	0.00	0.00	0.00	0.00	0.00	12.93	0.00	0.00	0.00	0.00
TRINITY_DN277802_c0_g2	0.00	0.00	0.00	0.00	0.00	0.00	0.00	0.00	0.00	0.00
TRINITY_DN277802_c1_g1	0.00	0.00	14.89	0.00	0.00	0.00	0.00	0.00	0.00	0.00
TRINITY_DN277803_c1_g1	4.05	2.08	0.00	2.04	0.72	0.00	0.75	0.00	3.31	2.53
TRINITY_DN277804_c0_g1	0.00	0.00	0.00	0.00	0.00	0.00	0.00	0.00	24.96	0.00
TRINITY_DN277804_c0_g2	0.00	0.00	0.00	0.00	0.00	0.00	0.00	0.00	0.00	16.70
TRINITY_DN277804_c1_g2	10.48	12.77	0.00	0.00	10.87	0.00	13.62	0.00	0.00	0.00
TRINITY_DN277804_c2_g1	0.00	0.00	0.00	0.00	0.00	0.00	0.00	0.00	16.36	15.39
TRINITY_DN277805_c0_g1	0.00	0.00	11.27	21.52	0.00	0.00	14.46	0.00	10.64	0.00
TRINITY_DN277808_c0_g1	0.00	0.00	0.00	0.00	0.00	0.00	0.00	0.00	0.00	0.00
TRINITY_DN277809_c0_g1	4.62	2.47	2.30	0.00	0.00	0.00	2.71	2.24	2.73	0.00
TRINITY_DN277809_c1_g1	0.00	2.78	0.00	0.00	0.00	0.00	6.09	0.00	9.37	7.04
TRINITY_DN277809_c6_g1	0.00	9.43	0.00	0.00	0.00	0.00	0.00	0.00	0.00	0.00
TRINITY_DN27780_c0_g1	1.93	1.32	2.47	0.00	0.00	1.02	1.33	0.00	0.57	0.00
TRINITY_DN27780_c0_g2	3.57	1.84	2.10	0.00	1.89	1.03	4.00	0.00	3.49	3.24
TRINITY_DN27780_c1_g1	0.00	1.54	0.00	0.00	0.00	0.00	0.00	0.00	0.00	0.00
TRINITY_DN27780_c2_g1	0.00	8.15	4.33	0.00	0.00	0.00	0.00	0.00	8.61	4.94
TRINITY_DN277810_c0_g1	8.26	21.96	4.10	12.40	13.08	7.05	7.20	0.00	8.00	36.67
TRINITY_DN277811_c0_g1	0.00	44.99	0.00	0.00	0.00	0.00	0.00	17.87	0.00	0.00
TRINITY_DN277811_c0_g2	0.00	0.00	0.00	0.00	0.00	0.00	0.00	0.00	0.00	0.00
TRINITY_DN277811_c0_g3	0.00	0.00	0.00	0.00	0.00	0.00	0.00	8.20	0.00	0.00
TRINITY_DN277811_c1_g1	0.00	0.00	0.00	0.00	0.00	0.00	0.00	0.00	0.00	3.94
TRINITY_DN277811_c1_g2	0.00	0.00	0.00	0.00	0.00	0.00	0.00	13.17	6.36	6.15
TRINITY_DN277811_c1_g3	0.00	0.00	0.00	0.00	0.00	0.00	0.00	5.84	0.00	0.00
TRINITY_DN277811_c2_g1	0.00	0.00	0.00	0.00	0.00	0.00	0.00	0.00	11.17	21.34
TRINITY_DN277811_c4_g1	0.00	0.00	0.00	0.00	11.91	0.00	0.00	0.00	0.00	0.00
TRINITY_DN277811_c5_g1	0.00	0.00	0.00	0.00	0.00	0.00	0.00	0.00	11.60	0.00
TRINITY_DN277812_c0_g1	0.00	8.00	0.00	0.00	0.00	0.00	25.84	0.00	0.00	18.70
TRINITY_DN277812_c1_g1	3.39	0.00	0.00	0.00	2.36	0.00	0.00	0.00	6.48	6.13
TRINITY_DN277813_c0_g1	0.00	0.00	0.00	9.63	0.00	0.00	0.00	0.00	0.00	4.48
TRINITY_DN277813_c1_g1	0.00	0.00	0.00	0.00	0.00	0.00	0.00	0.00	13.69	0.00
TRINITY_DN277813_c2_g1	0.00	0.00	0.00	0.00	0.00	0.00	0.00	0.00	0.00	0.00
TRINITY_DN277813_c3_g1	0.00	0.00	0.00	0.00	8.02	0.00	0.00	0.00	0.00	0.00
TRINITY_DN277813_c4_g1	0.00	0.00	0.00	0.00	0.00	0.00	0.00	0.00	10.13	0.00
TRINITY_DN277814_c0_g1	0.00	13.23	0.00	0.00	0.00	0.00	0.00	0.00	0.00	14.43
TRINITY_DN277814_c0_g2	0.00	0.00	0.00	0.00	0.00	0.00	0.00	0.00	0.00	0.00
TRINITY_DN277815_c0_g1	0.00	0.00	0.00	0.00	0.00	0.00	0.00	0.00	0.00	18.81
TRINITY_DN277816_c1_g1	0.00	0.00	0.00	0.00	0.00	0.00	0.00	0.00	0.00	0.00
TRINITY_DN277817_c0_g1	0.00	0.00	0.00	5.05	0.00	2.17	2.99	0.00	4.88	2.30
TRINITY_DN277818_c0_g1	0.00	0.00	0.00	0.00	0.00	0.00	0.00	0.00	0.00	0.00
TRINITY_DN277818_c1_g1	0.00	0.00	0.00	0.00	0.00	0.00	0.00	0.00	0.00	0.00
TRINITY_DN277818_c6_g1	0.00	0.00	0.00	0.00	0.00	0.00	0.00	0.00	0.00	0.00
TRINITY_DN277819_c0_g1	0.00	0.00	0.00	0.00	0.00	0.00	0.00	7.58	0.00	0.00
TRINITY_DN27781_c0_g1	0.00	1.75	0.00	2.27	4.00	1.91	0.00	0.01	0.01	8.30
TRINITY_DN27781_c10_g1	0.00	0.00	0.00	0.00	0.00	0.00	0.00	0.00	0.00	0.00
TRINITY_DN27781_c2_g1	0.00	1.11	0.00	0.00	0.00	0.00	1.56	1.31	4.00	0.00
TRINITY_DN27781_c3_g1	0.00	0.00	0.00	0.00	5.45	0.00	0.00	0.00	0.00	0.00
TRINITY_DN27781_c5_g1	0.00	0.00	0.00	0.00	0.00	0.00	0.00	0.00	0.00	0.00
TRINITY_DN27781_c5_g2	0.00	0.00	0.00	0.00	0.00	0.00	0.00	0.00	0.00	0.00
TRINITY_DN27781_c9_g1	0.00	0.00	0.00	0.00	0.00	0.00	0.00	0.00	0.00	0.00
TRINITY_DN277821_c0_g1	0.00	0.00	0.00	0.00	0.00	0.00	0.00	12.74	0.00	0.00
TRINITY_DN277823_c0_g1	0.00	0.00	0.00	0.00	0.00	0.00	0.00	0.00	0.00	0.00
TRINITY_DN277823_c1_g1	1.30	1.36	0.00	0.00	0.00	0.00	1.48	0.00	1.27	2.37
TRINITY_DN277825_c0_g1	0.00	2.49	0.00	0.00	0.00	0.00	0.00	0.00	0.00	4.36
TRINITY_DN277825_c0_g2	0.00	0.00	0.00	0.99	0.00	0.00	0.00	0.00	2.48	1.13
TRINITY_DN277826_c0_g1	0.00	0.00	0.00	0.00	0.00	0.00	0.00	0.00	0.00	0.00
TRINITY_DN277827_c0_g1	0.00	0.00	0.00	0.00	0.00	0.00	14.07	0.00	0.00	19.81
TRINITY_DN277828_c0_g1	0.00	0.00	0.00	0.00	6.19	0.00	0.00	5.84	0.00	0.00
TRINITY_DN277829_c0_g1	0.00	0.00	0.00	0.00	0.00	0.00	22.52	0.00	0.00	0.00
TRINITY_DN27782_c0_g1	3.58	0.00	0.00	0.00	0.00	0.00	4.33	0.00	0.00	0.00
TRINITY_DN27782_c0_g4	0.00	0.00	0.00	0.00	0.00	0.00	13.10	0.00	0.00	0.00
TRINITY_DN27782_c2_g1	14.12	0.00	0.00	0.00	0.00	0.00	18.53	13.44	27.17	0.00
TRINITY_DN27782_c2_g2	0.00	0.00	0.00	0.00	0.00	0.00	0.00	0.00	0.00	0.00
TRINITY_DN27782_c7_g1	0.00	3.87	0.00	0.00	0.00	0.00	0.00	18.36	0.00	0.00
TRINITY_DN27782_c8_g1	0.00	0.00	0.00	0.00	0.00	0.00	0.00	0.00	0.00	17.16
TRINITY_DN277831_c0_g1	0.00	0.00	0.00	0.00	0.00	0.00	0.00	0.00	0.00	0.00
TRINITY_DN277835_c0_g1	0.00	0.00	1.43	4.33	0.00	0.00	1.64	2.78	5.95	5.22
TRINITY_DN277837_c0_g1	0.00	0.00	3.32	6.60	0.00	0.00	0.00	0.00	6.37	3.03
TRINITY_DN277837_c1_g2	0.00	0.00	0.00	0.00	0.00	0.00	0.00	0.00	0.00	0.00
TRINITY_DN277838_c0_g1	0.00	4.57	0.00	0.00	0.00	0.00	0.00	0.00	0.00	5.85
TRINITY_DN277838_c1_g1	0.00	6.18	0.00	0.00	0.00	0.00	13.43	0.00	5.11	19.73
TRINITY_DN277839_c0_g1	0.00	0.00	20.16	0.00	0.00	0.00	0.00	0.00	19.32	18.01
TRINITY_DN27783_c0_g1	0.00	0.00	0.00	19.13	0.00	0.00	0.00	0.00	18.79	10.07
TRINITY_DN27783_c0_g2	0.00	0.00	0.00	4.37	0.00	0.00	0.00	0.00	0.00	5.16
TRINITY_DN27783_c10_g1	0.00	0.00	0.00	0.00	0.00	0.00	0.00	0.00	0.00	0.00
TRINITY_DN27783_c1_g1	0.00	21.69	0.00	0.00	0.00	0.00	0.00	0.00	0.00	0.00
TRINITY_DN277840_c0_g1	3.76	6.17	0.00	0.00	0.00	0.00	6.77	2.77	2.73	2.59
TRINITY_DN277841_c0_g1	0.00	8.96	7.61	0.00	0.00	0.00	0.00	0.00	21.49	6.90
TRINITY_DN277841_c0_g2	57.81	43.76	36.41	23.15	0.00	0.00	13.43	11.52	23.03	54.72
TRINITY_DN277842_c0_g3	0.00	0.00	0.00	0.00	0.00	0.00	0.00	0.00	0.00	16.38
TRINITY_DN277843_c0_g1	0.00	0.00	0.00	0.00	0.00	0.00	14.27	0.00	0.00	0.00
TRINITY_DN277844_c0_g1	0.00	0.00	0.00	0.00	0.00	0.00	0.00	0.00	0.00	0.00
TRINITY_DN277846_c0_g1	0.00	0.00	0.00	0.00	0.00	0.00	0.00	0.00	0.00	6.05
TRINITY_DN277847_c1_g1	0.00	0.00	0.00	0.00	0.00	0.00	0.00	0.00	0.00	0.00
TRINITY_DN277848_c0_g1	0.00	0.00	0.00	0.00	0.00	0.00	0.00	0.00	0.00	14.44
TRINITY_DN27784_c0_g1	0.00	0.00	0.00	15.02	0.00	0.00	0.00	0.00	0.00	0.00
TRINITY_DN27784_c1_g1	0.00	0.00	0.00	0.00	0.00	0.00	0.00	0.00	0.33	6.40
TRINITY_DN27784_c1_g2	23.62	0.00	0.00	38.61	54.95	0.00	0.00	0.00	0.00	43.25
TRINITY_DN27784_c1_g3	9.91	0.00	0.00	9.63	0.00	0.00	12.85	0.00	28.37	18.18
TRINITY_DN27784_c1_g4	0.00	0.00	0.00	0.00	0.00	0.00	0.00	0.00	0.00	0.00
TRINITY_DN27784_c3_g1	0.00	2.34	2.18	4.38	0.00	1.87	5.12	0.00	16.95	0.00
TRINITY_DN277852_c0_g1	7.33	2.62	0.00	4.88	0.00	0.00	5.74	0.00	0.00	2.22
TRINITY_DN277854_c0_g1	0.00	0.00	0.00	0.00	0.00	0.00	0.00	0.00	0.00	0.00
TRINITY_DN277856_c0_g1	5.59	0.00	0.00	0.00	0.00	0.00	0.00	0.00	0.00	0.00
TRINITY_DN277856_c0_g2	0.00	0.00	0.00	0.00	0.00	0.00	9.81	0.00	7.30	0.00
TRINITY_DN277856_c1_g2	0.00	0.00	0.00	0.00	0.00	0.00	0.00	0.00	0.00	4.45
TRINITY_DN277856_c1_g3	0.00	0.00	0.00	0.00	0.00	0.00	0.00	0.00	0.00	0.00
TRINITY_DN277856_c1_g4	0.00	0.00	0.00	0.00	0.00	0.00	0.00	0.00	0.00	0.00
TRINITY_DN277856_c2_g1	0.00	0.00	0.00	0.00	8.67	0.00	10.74	0.00	0.00	0.00
TRINITY_DN277856_c5_g1	0.00	0.00	0.00	25.92	13.84	0.00	0.00	0.00	0.00	0.00
TRINITY_DN277856_c6_g1	0.00	0.00	0.00	0.00	0.00	0.00	0.00	0.00	0.00	0.00
TRINITY_DN277858_c0_g1	0.00	0.00	0.00	0.00	0.00	0.00	0.00	0.00	0.00	0.00
TRINITY_DN277859_c0_g1	0.00	0.00	0.00	0.00	0.00	0.00	0.00	0.00	4.18	4.01
TRINITY_DN27785_c0_g1	0.00	0.00	0.00	0.00	0.00	0.00	0.00	0.00	11.60	0.00
TRINITY_DN27785_c0_g2	0.00	0.00	43.56	0.00	0.00	14.90	12.36	15.00	9.12	11.47
TRINITY_DN277860_c0_g1	25.26	0.00	0.00	8.24	19.51	0.00	0.00	0.00	24.10	30.98
TRINITY_DN277860_c1_g1	0.00	12.79	10.63	0.00	10.89	0.00	0.00	10.14	10.01	9.64
TRINITY_DN277860_c2_g1	14.24	0.00	0.00	0.00	0.00	12.16	0.00	0.00	0.00	0.00
TRINITY_DN277860_c3_g1	0.00	0.00	17.80	16.80	0.00	0.00	68.62	0.00	0.00	15.92
TRINITY_DN277860_c4_g1	0.00	0.00	0.00	0.00	0.00	0.00	0.00	0.00	0.00	0.00
TRINITY_DN277860_c5_g1	14.99	0.00	0.00	0.00	0.00	0.00	0.00	0.00	0.00	0.00
TRINITY_DN277861_c0_g1	0.00	1.90	0.00	0.00	0.00	0.00	0.00	0.00	1.75	0.00
TRINITY_DN277861_c0_g2	1.19	0.00	0.00	1.20	0.00	2.03	2.70	0.00	3.06	2.16
TRINITY_DN277861_c1_g1	0.00	0.00	0.00	0.00	0.00	0.00	0.00	0.00	0.00	0.00
TRINITY_DN277861_c2_g1	0.00	2.50	0.00	0.00	0.00	0.00	0.00	0.00	0.00	0.00
TRINITY_DN277861_c3_g1	0.00	0.00	0.00	0.00	0.00	0.00	0.00	0.00	0.00	0.00
TRINITY_DN277861_c4_g1	0.00	0.00	0.00	0.00	0.00	0.00	0.00	0.00	0.00	16.32
TRINITY_DN277861_c5_g1	0.00	0.00	0.00	0.00	0.00	0.00	0.00	0.00	0.00	3.99
TRINITY_DN277861_c6_g1	0.00	0.00	0.00	0.00	0.00	0.00	0.00	0.00	0.00	0.00
TRINITY_DN277861_c7_g1	0.00	0.00	0.00	0.00	0.00	0.00	0.00	0.00	0.00	5.13
TRINITY_DN277863_c0_g1	14.99	0.00	0.00	43.28	0.00	0.00	0.00	0.00	28.79	0.00
TRINITY_DN277863_c1_g1	15.95	0.00	0.00	0.00	16.47	0.00	41.50	0.00	0.00	0.00
TRINITY_DN277864_c2_g1	0.00	0.00	0.00	0.00	0.00	0.00	0.00	0.00	0.00	16.46
TRINITY_DN277864_c3_g1	0.00	0.00	13.98	0.00	0.00	0.00	0.00	0.00	0.00	0.00
TRINITY_DN277864_c4_g1	0.00	0.00	0.00	0.00	0.00	0.00	0.00	0.00	18.70	0.00
TRINITY_DN277866_c0_g1	0.00	0.00	0.00	0.00	0.00	0.00	0.00	0.00	0.00	0.00
TRINITY_DN277867_c0_g1	0.00	0.00	0.00	0.00	0.00	0.00	0.00	0.00	0.00	0.00
TRINITY_DN277867_c0_g2	0.00	26.00	0.00	0.00	0.00	0.00	0.00	0.00	0.00	0.00
TRINITY_DN277867_c1_g1	0.00	8.62	0.00	0.00	0.00	0.00	0.00	0.00	0.00	0.00
TRINITY_DN277867_c2_g1	9.26	0.00	0.00	0.00	0.00	0.00	0.00	0.00	0.00	0.00
TRINITY_DN277868_c1_g1	0.00	0.00	0.00	18.94	0.00	0.00	25.28	0.00	19.12	17.84
TRINITY_DN277869_c0_g1	0.00	0.00	0.00	0.00	0.00	0.00	0.00	0.00	0.00	0.00
TRINITY_DN277869_c0_g2	0.00	0.00	0.00	0.00	0.00	0.00	0.00	0.00	0.00	0.00
TRINITY_DN277869_c1_g1	0.00	0.00	0.00	0.00	0.00	0.00	0.00	0.00	4.64	7.11
TRINITY_DN277869_c1_g2	1.94	23.62	0.00	0.00	0.00	0.00	0.00	0.00	0.00	22.59
TRINITY_DN277869_c1_g3	0.00	10.07	3.07	0.00	3.23	2.63	7.36	0.00	14.74	11.96
TRINITY_DN277869_c1_g5	0.00	0.00	0.93	3.79	1.00	0.80	0.00	0.91	0.92	3.69
TRINITY_DN27786_c0_g1	39.76	19.38	57.62	53.03	75.78	17.65	22.42	10.37	14.13	77.70
TRINITY_DN27786_c1_g1	5.05	20.16	1.61	0.48	5.79	0.00	8.00	0.00	1.87	8.55
TRINITY_DN277870_c1_g1	0.00	0.00	0.00	0.00	0.00	0.00	47.63	0.00	0.00	0.00
TRINITY_DN277870_c1_g2	0.00	14.01	0.00	0.00	0.00	0.00	0.00	0.00	0.00	0.00
TRINITY_DN277871_c0_g1	0.00	0.00	0.00	0.00	0.00	7.13	0.00	0.00	5.34	3.64
TRINITY_DN277871_c1_g1	0.00	0.00	0.00	0.00	0.00	0.00	0.00	0.00	0.00	0.00
TRINITY_DN277871_c1_g2	0.00	0.00	9.61	0.00	0.00	5.50	3.86	3.14	6.15	2.93
TRINITY_DN277871_c2_g1	0.00	0.00	3.35	0.00	3.53	2.88	8.09	0.00	3.22	3.06
TRINITY_DN277871_c5_g1	0.00	0.00	0.00	0.00	0.00	0.00	0.00	0.00	0.00	11.86
TRINITY_DN277872_c0_g1	0.00	0.00	0.00	0.00	0.00	0.00	0.00	0.00	0.00	0.00
TRINITY_DN277874_c0_g1	0.00	2.99	2.20	1.94	1.02	0.82	1.08	0.93	0.00	5.55
TRINITY_DN277875_c0_g1	0.00	0.00	0.00	0.00	0.00	0.00	0.00	0.00	0.00	0.00
TRINITY_DN277876_c0_g1	3.86	4.30	0.00	3.82	0.00	0.00	0.00	0.00	0.00	0.00
TRINITY_DN277877_c0_g3	0.00	8.16	0.00	0.00	0.00	6.01	0.00	0.00	7.93	0.00
TRINITY_DN277877_c1_g1	0.00	0.00	0.00	0.00	0.00	0.00	11.06	0.00	0.00	0.00
TRINITY_DN277877_c3_g1	0.00	0.00	0.00	0.00	0.00	0.00	0.00	0.00	0.00	0.00
TRINITY_DN277878_c0_g1	0.00	0.00	0.00	0.00	0.00	0.00	0.00	0.00	0.00	0.00
TRINITY_DN277879_c0_g1	0.00	0.00	3.81	0.00	0.00	0.00	4.64	0.00	3.64	0.00
TRINITY_DN27787_c0_g1	0.00	1.42	0.00	0.00	0.00	0.68	1.34	0.77	0.00	0.00
TRINITY_DN27787_c0_g2	0.00	0.00	0.00	0.00	0.00	0.00	0.00	0.00	0.00	0.00
TRINITY_DN27787_c1_g1	4.55	2.57	3.76	1.53	0.80	0.00	0.00	0.00	6.70	4.83
TRINITY_DN27787_c2_g1	0.00	0.00	0.00	0.00	0.00	0.00	0.00	0.00	0.00	0.00
TRINITY_DN277880_c0_g1	0.00	0.00	0.00	0.00	0.00	0.00	0.00	0.00	0.00	0.00
TRINITY_DN277880_c1_g1	0.00	0.00	0.00	0.00	15.61	0.00	0.00	0.00	18.23	0.00
TRINITY_DN277880_c1_g3	6.62	0.00	0.00	0.00	8.02	0.00	0.00	0.00	0.00	14.15
TRINITY_DN277880_c2_g2	0.00	0.00	0.00	0.00	0.00	0.00	0.00	0.00	11.60	0.00
TRINITY_DN277881_c0_g1	0.00	0.00	0.00	0.00	0.00	2.51	0.00	0.00	0.00	0.00
TRINITY_DN277881_c1_g1	9.15	33.18	0.00	0.00	9.53	0.00	0.00	0.00	0.00	0.00
TRINITY_DN277882_c0_g1	0.00	3.91	0.00	0.00	0.00	0.00	0.00	3.46	0.00	0.00
TRINITY_DN277883_c0_g1	11.28	27.43	0.00	0.00	0.00	0.00	14.65	0.00	10.79	0.00
TRINITY_DN277884_c0_g1	0.00	0.00	0.00	0.00	0.00	0.00	0.00	0.00	0.00	0.00
TRINITY_DN277884_c1_g1	0.00	0.00	0.00	0.00	0.00	0.00	0.00	0.00	0.00	0.00
TRINITY_DN277885_c0_g1	0.00	0.00	0.00	0.00	0.00	7.13	0.00	0.00	15.64	20.10
TRINITY_DN277885_c0_g2	3.29	18.38	6.57	8.43	0.00	10.11	22.82	9.66	58.52	21.69
TRINITY_DN277885_c0_g3	0.00	0.00	0.00	0.00	0.00	14.43	0.00	0.00	0.00	87.12
TRINITY_DN277885_c0_g4	0.00	49.39	7.03	0.00	30.67	110.74	0.00	9.56	2.09	226.49
TRINITY_DN277885_c0_g5	4.72	11.67	3.15	1.87	3.94	4.06	7.07	6.14	43.46	17.31
TRINITY_DN277886_c0_g1	0.00	0.00	0.00	0.00	0.00	0.00	0.00	0.00	0.00	11.44
TRINITY_DN277886_c0_g2	0.00	0.00	0.00	0.00	0.00	14.49	0.00	0.00	0.00	0.00
TRINITY_DN277886_c0_g4	0.00	16.98	0.00	0.00	0.00	0.00	0.00	0.00	0.00	0.00
TRINITY_DN277886_c0_g6	0.00	0.00	0.00	0.00	0.00	0.00	0.00	0.00	0.00	28.26
TRINITY_DN277886_c0_g7	0.00	0.00	0.00	0.00	0.00	0.00	0.00	0.00	0.00	0.00
TRINITY_DN277886_c0_g8	6.08	0.00	0.00	0.00	0.00	0.00	0.00	0.00	0.00	5.60
TRINITY_DN277886_c1_g1	0.00	0.00	0.00	0.00	0.00	0.00	24.11	0.00	0.00	0.00
TRINITY_DN277886_c2_g1	0.00	0.00	0.00	0.00	0.00	0.00	0.00	0.00	0.00	0.00
TRINITY_DN277886_c4_g1	0.00	0.00	0.00	0.00	13.54	11.18	0.00	0.00	0.00	0.00
TRINITY_DN277886_c5_g1	0.00	0.00	0.00	0.00	0.00	0.00	0.00	0.00	10.00	9.63
TRINITY_DN277887_c0_g1	0.00	0.00	0.00	0.00	20.16	0.00	0.00	0.00	0.00	0.00
TRINITY_DN277888_c0_g1	0.00	0.00	0.00	0.00	0.00	0.00	0.00	0.00	0.00	0.00
TRINITY_DN277888_c1_g1	0.00	0.00	0.00	0.00	0.00	0.00	10.93	0.00	0.00	0.00
TRINITY_DN277888_c2_g1	5.09	0.00	0.00	5.01	0.00	0.00	6.32	0.00	8.88	4.66
TRINITY_DN277888_c2_g3	0.00	0.00	19.42	0.00	0.00	0.00	0.00	0.00	0.00	0.00
TRINITY_DN277888_c3_g1	0.00	0.00	0.00	0.00	0.00	0.00	0.00	0.00	0.00	0.00
TRINITY_DN277888_c4_g1	0.00	0.00	0.00	0.00	0.00	0.00	0.00	0.00	0.00	0.00
TRINITY_DN27788_c0_g1	0.00	9.37	7.94	7.68	8.14	0.00	0.00	0.00	29.82	21.56
TRINITY_DN27788_c0_g2	0.00	0.00	0.00	16.97	0.00	0.00	0.00	0.00	0.00	0.00
TRINITY_DN27788_c0_g3	0.00	0.00	0.00	0.00	0.00	0.00	0.00	0.00	0.00	0.00
TRINITY_DN27788_c1_g1	24.95	0.00	0.00	0.00	0.00	13.86	0.00	0.00	12.94	18.87
TRINITY_DN277890_c0_g1	0.00	0.00	0.00	0.00	0.00	0.00	0.00	0.00	0.00	0.00
TRINITY_DN277891_c1_g1	4.93	0.00	0.00	0.00	5.19	0.00	2.90	2.40	9.51	33.64
TRINITY_DN277891_c3_g1	0.00	0.00	0.00	0.00	0.00	0.00	0.00	0.00	18.23	8.76
TRINITY_DN277891_c4_g1	0.00	0.00	0.00	0.00	0.00	0.00	0.00	0.00	0.00	0.00
TRINITY_DN277891_c7_g1	0.00	0.00	0.00	0.00	0.00	0.00	0.00	0.00	0.00	0.00
TRINITY_DN277892_c0_g1	0.00	0.00	0.00	0.00	0.00	0.00	0.00	0.00	0.00	6.40
TRINITY_DN277894_c0_g1	0.00	17.51	0.00	0.00	0.00	0.00	0.00	0.00	0.00	0.00
TRINITY_DN277894_c1_g1	0.00	0.00	0.00	0.00	0.00	0.00	0.00	0.00	0.00	0.00
TRINITY_DN277895_c0_g1	0.00	0.00	0.00	0.00	0.00	0.00	0.00	0.00	0.00	0.00
TRINITY_DN277895_c0_g2	0.00	0.00	19.57	0.00	0.00	8.37	0.00	0.00	9.22	0.00
TRINITY_DN277895_c0_g3	0.00	0.00	0.00	0.00	0.00	0.00	0.00	0.00	0.00	20.37
TRINITY_DN277895_c1_g1	0.00	0.00	0.00	0.00	0.00	0.00	0.00	0.00	0.00	6.49
TRINITY_DN277895_c3_g1	0.00	0.00	0.00	0.00	0.00	0.00	0.00	0.00	0.00	0.00
TRINITY_DN277895_c4_g1	0.00	0.00	0.00	0.00	6.69	0.00	0.00	0.00	0.00	3.84
TRINITY_DN277895_c5_g1	0.00	0.00	0.00	0.00	0.00	0.00	0.00	0.00	0.00	0.00
TRINITY_DN277895_c6_g1	0.00	7.39	0.00	6.20	0.00	0.00	0.00	0.00	0.00	0.00
TRINITY_DN277895_c8_g1	0.00	0.00	0.00	0.00	0.00	0.00	0.00	0.00	0.00	0.00
TRINITY_DN277896_c0_g1	0.00	0.00	0.00	0.00	0.00	0.00	0.00	0.00	0.00	0.00
TRINITY_DN277896_c0_g2	0.00	0.00	0.00	0.00	0.00	0.00	0.00	0.00	0.00	0.00
TRINITY_DN277897_c0_g1	0.00	0.00	0.00	0.00	0.00	0.00	0.00	0.00	0.00	0.00
TRINITY_DN277898_c1_g1	0.00	0.00	0.00	0.00	0.00	0.00	0.00	0.00	47.26	0.00
TRINITY_DN277899_c0_g1	48.98	18.57	5.66	0.00	0.00	0.00	0.00	5.54	0.00	20.85
TRINITY_DN277899_c0_g2	27.24	0.00	33.12	12.37	13.24	10.95	16.68	0.00	36.89	64.30
TRINITY_DN277899_c1_g1	2.62	2.82	0.00	0.00	0.00	0.00	0.00	0.00	2.52	9.52
TRINITY_DN277899_c1_g2	0.00	0.00	0.00	0.00	0.00	0.00	0.00	0.00	0.00	0.00
TRINITY_DN27789_c0_g1	0.00	0.00	0.00	0.00	0.00	0.00	0.00	0.00	0.00	8.04
TRINITY_DN2778_c0_g1	4.68	22.92	23.00	18.43	14.67	13.67	0.00	0.00	43.21	87.13
TRINITY_DN2778_c1_g1	12.84	14.75	14.14	4.06	7.05	11.18	9.63	8.06	29.79	42.20
TRINITY_DN277900_c0_g1	1.55	3.25	0.00	0.00	0.00	0.00	0.00	0.00	0.00	2.81
TRINITY_DN277901_c0_g1	0.00	0.00	0.00	0.00	0.00	0.00	0.00	0.00	0.00	0.00
TRINITY_DN277901_c1_g1	0.00	0.00	0.00	0.00	0.00	0.00	0.00	0.00	0.00	0.00
TRINITY_DN277905_c0_g1	0.00	11.08	12.66	14.40	0.00	0.00	12.09	0.00	9.26	100.90
TRINITY_DN277905_c0_g2	0.00	0.00	0.00	0.00	0.00	0.00	0.00	0.00	0.00	0.00
TRINITY_DN277905_c1_g1	0.00	0.00	0.00	0.00	0.00	0.00	0.00	0.00	0.00	0.00
TRINITY_DN277905_c2_g1	0.00	0.00	0.00	0.00	0.00	0.00	0.00	0.00	0.00	0.00
TRINITY_DN277906_c0_g1	2.56	13.78	0.00	0.00	2.69	0.00	0.00	0.00	0.00	2.33
TRINITY_DN277906_c1_g1	0.00	0.68	0.00	0.00	0.00	0.00	0.00	0.00	0.65	0.60
TRINITY_DN277908_c0_g1	0.00	0.00	0.00	0.00	0.00	0.00	0.00	0.00	0.00	5.19
TRINITY_DN277908_c0_g2	0.00	0.00	0.00	0.00	2.44	1.98	0.00	0.00	2.24	3.91
TRINITY_DN277909_c0_g1	0.00	0.00	0.00	0.00	0.00	12.24	0.00	0.00	0.00	0.00
TRINITY_DN277909_c0_g2	0.00	0.00	0.00	0.00	0.00	0.00	0.00	0.00	0.00	0.00
TRINITY_DN277909_c1_g1	1.86	0.00	0.00	0.00	0.00	0.00	0.00	0.00	0.00	0.00
TRINITY_DN277909_c2_g1	1.15	1.19	1.14	1.26	2.43	0.98	3.89	0.00	7.84	5.21
TRINITY_DN277909_c3_g1	5.17	0.00	0.00	5.08	0.00	0.00	0.00	0.00	3.97	5.30
TRINITY_DN277909_c6_g1	0.00	0.00	0.00	0.00	0.00	0.00	0.00	0.00	0.00	9.98
TRINITY_DN27790_c0_g1	0.00	4.60	0.00	0.00	0.00	0.00	28.15	0.00	26.41	58.63
TRINITY_DN277911_c0_g1	0.00	0.00	0.00	0.00	0.00	0.00	0.00	0.00	0.00	0.00
TRINITY_DN277911_c1_g1	0.00	0.00	0.00	0.00	0.00	0.00	0.00	0.00	0.00	0.00
TRINITY_DN277912_c0_g1	0.00	0.00	0.00	0.00	0.00	0.00	0.00	0.00	0.00	9.69
TRINITY_DN277912_c1_g1	0.00	0.00	0.00	0.00	0.00	0.00	0.00	0.00	0.00	0.00
TRINITY_DN277913_c0_g1	0.00	7.77	0.00	0.00	0.00	0.00	0.00	0.00	0.00	0.00
TRINITY_DN277913_c0_g2	0.00	0.00	0.00	0.00	0.00	0.00	0.00	0.00	0.00	0.00
TRINITY_DN277913_c3_g1	0.00	0.00	0.00	0.00	0.00	0.00	0.00	0.00	17.59	8.47
TRINITY_DN277914_c0_g1	10.54	49.68	0.00	27.41	9.83	0.00	26.24	5.17	45.75	21.39
TRINITY_DN277914_c2_g1	0.00	68.92	0.00	65.41	0.00	0.00	76.13	0.00	0.00	27.76
TRINITY_DN277915_c0_g2	0.00	0.00	0.00	0.00	0.00	0.00	0.00	0.00	0.00	11.75
TRINITY_DN277915_c5_g1	0.00	0.00	0.00	0.00	0.00	0.00	0.00	0.00	0.00	0.00
TRINITY_DN277916_c0_g1	0.00	0.00	0.00	0.00	0.00	0.00	0.00	0.00	0.00	0.00
TRINITY_DN277916_c1_g1	9.04	0.00	0.00	0.00	0.00	0.00	0.00	0.00	0.00	0.00
TRINITY_DN277916_c2_g1	0.00	0.00	0.00	0.00	0.00	0.00	0.00	0.00	11.68	0.00
TRINITY_DN277918_c0_g1	0.00	0.00	0.00	0.00	0.00	0.00	0.00	0.00	0.00	0.00
TRINITY_DN277919_c0_g1	18.99	0.00	0.00	0.00	0.00	0.00	0.00	0.00	0.00	0.00
TRINITY_DN277919_c0_g2	0.00	0.00	0.00	0.00	0.00	0.00	0.00	0.00	0.00	0.00
TRINITY_DN27791_c0_g1	0.00	0.00	0.00	5.06	0.00	0.00	0.00	0.00	0.00	0.00
TRINITY_DN27791_c1_g1	0.00	0.00	0.00	0.00	0.00	0.00	0.00	0.00	0.00	0.00
TRINITY_DN27791_c1_g2	4.20	0.00	0.00	0.00	0.00	0.00	0.00	0.00	0.00	3.84
TRINITY_DN27791_c1_g3	0.00	0.00	0.00	0.00	0.00	0.00	0.00	0.00	0.00	0.00
TRINITY_DN27791_c2_g1	0.00	0.00	0.00	0.00	0.00	0.00	0.00	0.00	0.00	0.00
TRINITY_DN277921_c0_g1	0.00	0.00	0.00	0.00	0.00	0.00	21.27	0.00	0.00	0.00
TRINITY_DN277921_c1_g1	0.00	0.00	0.00	0.00	0.00	0.00	0.00	11.04	0.00	0.00
TRINITY_DN277922_c0_g1	7.75	0.00	15.72	0.00	0.00	0.00	9.92	7.62	14.75	21.33
TRINITY_DN277922_c2_g1	0.00	0.00	0.00	0.00	0.00	0.00	0.00	0.00	0.00	0.00
TRINITY_DN277923_c0_g1	0.00	0.00	0.00	0.00	0.00	0.00	53.01	0.00	0.00	0.00
TRINITY_DN277924_c0_g1	0.00	0.00	0.00	0.00	0.00	0.00	0.00	0.00	1.32	0.00
TRINITY_DN277924_c0_g2	0.00	0.00	0.00	0.00	0.00	0.00	0.00	0.00	0.00	0.00
TRINITY_DN277924_c0_g4	0.00	0.00	0.00	0.00	0.00	0.00	0.00	0.00	10.00	0.00
TRINITY_DN277924_c0_g5	0.00	0.00	0.00	0.00	0.00	0.00	0.00	0.00	0.00	0.00
TRINITY_DN277924_c1_g1	0.00	0.00	0.00	0.00	0.00	0.00	0.00	0.00	0.00	0.00
TRINITY_DN277924_c2_g2	0.00	0.00	0.00	0.00	0.00	0.00	0.00	0.00	0.00	6.79
TRINITY_DN277924_c3_g1	5.65	17.96	0.00	0.00	0.00	0.00	63.86	0.00	14.46	13.54
TRINITY_DN277925_c0_g1	0.00	0.00	0.00	0.00	0.00	0.00	0.00	0.00	0.00	0.00
TRINITY_DN277925_c0_g2	2.19	2.94	0.00	0.00	2.31	0.00	2.55	0.00	0.00	5.97
TRINITY_DN277926_c0_g1	0.00	0.00	0.00	0.00	0.00	0.00	0.00	0.00	0.00	0.00
TRINITY_DN277926_c0_g2	0.00	0.00	0.00	0.00	0.00	0.00	0.00	0.00	7.53	0.00
TRINITY_DN277926_c1_g1	0.00	0.00	0.00	0.00	0.00	0.00	0.00	0.00	0.00	0.00
TRINITY_DN277926_c2_g1	0.00	0.00	0.00	0.00	0.00	0.00	0.00	0.00	0.00	0.00
TRINITY_DN277926_c3_g1	0.00	0.00	0.00	0.00	0.00	0.00	0.00	0.00	0.00	0.00
TRINITY_DN277928_c0_g1	0.00	0.00	0.00	0.00	0.00	0.00	0.00	12.48	0.00	0.00
TRINITY_DN277929_c0_g1	0.00	0.00	1.39	0.00	0.00	0.00	0.00	1.35	0.00	1.27
TRINITY_DN27792_c0_g1	26.38	0.00	26.68	6.48	7.33	17.24	16.74	0.00	12.54	37.61
TRINITY_DN27792_c1_g1	0.00	15.93	0.00	0.00	0.00	0.00	0.00	0.00	0.00	0.00
TRINITY_DN277930_c0_g1	0.00	0.00	0.00	0.00	0.00	0.00	0.00	0.00	0.00	0.00
TRINITY_DN277930_c0_g2	0.00	0.00	0.00	0.00	3.90	0.00	0.00	3.64	3.55	0.00
TRINITY_DN277931_c0_g1	0.00	0.00	0.00	0.00	0.00	5.66	3.97	0.00	0.00	6.01
TRINITY_DN277932_c0_g1	0.00	0.00	0.00	0.00	0.00	0.00	0.00	0.00	0.00	0.00
TRINITY_DN277933_c0_g1	0.00	0.00	0.00	0.00	0.00	0.00	0.00	0.00	4.41	4.15
TRINITY_DN277935_c0_g1	0.00	0.00	0.00	0.00	0.00	0.00	0.00	0.00	0.00	0.00
TRINITY_DN277936_c0_g1	4.58	0.00	0.00	0.00	0.00	0.00	0.00	0.00	4.50	8.38
TRINITY_DN277937_c0_g1	0.00	0.00	0.00	0.00	0.00	0.00	0.00	0.00	0.00	0.00
TRINITY_DN277937_c1_g1	0.00	4.02	0.00	1.90	2.00	0.00	0.00	0.00	0.00	5.21
TRINITY_DN277937_c2_g1	0.00	0.00	0.00	0.00	0.00	0.00	0.00	0.00	0.00	0.00
TRINITY_DN27793_c0_g1	0.00	0.00	0.00	0.00	0.00	0.00	0.00	0.00	0.00	0.00
TRINITY_DN277940_c0_g1	0.00	0.00	0.00	0.00	0.00	0.00	0.00	0.00	0.00	0.00
TRINITY_DN277940_c0_g2	0.00	0.00	0.00	0.00	0.00	0.00	0.00	0.00	0.00	0.00
TRINITY_DN277941_c0_g1	0.00	0.00	8.13	0.00	0.00	0.00	0.00	3.98	0.00	1.11
TRINITY_DN277941_c0_g2	0.00	0.00	0.00	0.00	0.00	0.00	0.00	0.00	0.00	9.50
TRINITY_DN277941_c10_g1	0.00	5.48	0.00	0.00	2.68	0.00	0.00	0.00	2.45	20.82
TRINITY_DN277941_c11_g1	0.00	0.00	0.00	0.00	0.00	0.00	0.00	0.00	0.00	10.54
TRINITY_DN277941_c1_g1	0.00	0.00	7.15	0.00	0.00	6.14	0.00	0.00	0.00	0.00
TRINITY_DN277941_c1_g2	1.27	0.00	0.00	1.28	0.00	0.00	0.00	0.00	0.00	2.32
TRINITY_DN277941_c2_g1	0.00	0.00	0.00	0.00	0.00	0.00	0.00	0.00	0.00	3.99
TRINITY_DN277941_c3_g1	0.00	3.80	0.00	3.42	0.00	0.00	0.00	0.00	0.00	31.44
TRINITY_DN277941_c3_g2	0.00	0.00	0.00	0.00	0.09	0.00	0.00	0.00	0.00	0.00
TRINITY_DN277941_c4_g1	0.00	0.00	0.00	0.00	0.00	0.00	0.00	0.00	0.00	0.00
TRINITY_DN277941_c5_g1	0.00	0.00	0.00	0.00	0.00	0.00	0.00	0.00	0.00	0.00
TRINITY_DN277941_c6_g1	4.35	0.00	0.00	0.00	0.00	0.00	0.00	0.00	4.14	0.00
TRINITY_DN277941_c7_g1	0.00	0.00	0.00	0.00	0.00	0.00	0.00	0.00	0.00	0.00
TRINITY_DN277941_c8_g1	0.00	0.00	0.00	26.33	0.00	0.00	35.61	0.00	0.00	0.00
TRINITY_DN277942_c0_g1	0.00	0.00	2.32	0.00	0.00	0.00	0.00	0.00	0.00	0.00
TRINITY_DN277942_c1_g1	0.00	0.00	0.00	0.00	0.00	0.00	0.00	0.00	0.00	5.36
TRINITY_DN277944_c0_g1	0.00	0.00	0.00	6.75	7.16	0.00	0.00	0.00	0.00	0.00
TRINITY_DN277944_c1_g1	0.00	0.00	0.00	0.00	0.00	0.00	41.49	0.00	45.90	28.98
TRINITY_DN277944_c2_g1	0.00	4.86	0.00	0.00	0.00	0.00	0.00	0.00	0.00	2.07
TRINITY_DN277944_c3_g1	0.00	24.21	0.00	0.00	0.00	0.00	0.00	0.00	0.00	18.28
TRINITY_DN277944_c4_g1	0.00	0.00	0.00	0.00	0.00	11.60	0.00	0.00	0.00	0.00
TRINITY_DN277944_c5_g1	0.00	0.00	5.93	0.00	12.28	0.00	0.00	0.00	22.36	0.00
TRINITY_DN277945_c0_g1	0.00	0.00	0.00	0.00	0.00	0.00	0.00	0.00	0.00	16.85
TRINITY_DN277946_c0_g1	0.00	0.00	0.00	0.00	10.35	0.00	38.80	0.00	0.00	0.00
TRINITY_DN277948_c0_g1	0.00	0.00	0.00	0.00	0.00	0.00	0.00	0.00	0.00	0.00
TRINITY_DN277948_c2_g1	0.00	0.00	0.00	0.00	0.00	0.00	0.00	0.00	0.00	34.62
TRINITY_DN277949_c1_g1	0.00	0.00	0.00	0.00	0.00	0.00	0.00	0.00	0.00	13.20
TRINITY_DN27794_c1_g1	16.64	0.00	16.84	0.00	59.43	0.00	0.00	0.00	0.00	17.16
TRINITY_DN27794_c1_g2	0.00	0.00	0.00	0.00	0.00	0.00	0.00	0.00	0.00	0.00
TRINITY_DN27794_c1_g3	0.00	0.00	0.00	0.00	0.00	0.00	0.00	0.00	0.00	0.00
TRINITY_DN277950_c0_g1	2.48	2.67	0.00	0.00	7.84	0.00	4.57	0.00	0.00	33.65
TRINITY_DN277951_c0_g1	10.48	0.00	0.00	0.00	0.00	0.00	0.00	0.00	0.00	0.00
TRINITY_DN277952_c0_g1	0.00	0.00	0.00	0.00	0.00	0.00	0.00	0.00	5.00	0.27
TRINITY_DN277952_c0_g2	0.00	4.83	0.00	4.24	0.00	0.00	0.00	0.00	4.09	14.75
TRINITY_DN277952_c0_g3	8.21	0.00	0.00	4.06	0.00	0.00	0.00	0.00	3.91	4.65
TRINITY_DN277952_c1_g1	0.00	0.00	0.00	0.00	0.00	0.00	0.00	0.00	0.00	0.00
TRINITY_DN277952_c2_g1	0.00	0.00	0.00	0.00	0.00	0.00	0.00	0.00	0.00	0.00
TRINITY_DN277952_c5_g1	0.00	0.00	0.00	0.00	0.00	0.00	0.00	0.00	0.00	0.00
TRINITY_DN277952_c7_g1	0.00	0.00	0.00	0.00	0.00	0.00	0.00	0.00	0.00	0.00
TRINITY_DN277953_c0_g1	0.00	0.00	0.00	0.00	0.00	0.00	0.00	0.00	0.00	0.00
TRINITY_DN277953_c2_g1	0.00	0.00	0.00	0.00	0.00	0.00	0.00	0.00	0.00	0.00
TRINITY_DN277953_c4_g1	0.00	0.00	0.00	0.00	0.00	0.00	0.00	0.00	14.83	0.00
TRINITY_DN277953_c5_g1	0.00	0.00	0.00	0.00	0.00	0.00	0.00	0.00	0.00	0.00
TRINITY_DN277953_c7_g1	0.00	0.00	0.00	0.00	0.00	0.00	0.00	0.00	0.00	0.00
TRINITY_DN277954_c0_g1	0.00	0.00	0.00	0.00	0.00	0.00	0.00	0.00	6.08	12.72
TRINITY_DN277954_c1_g1	0.00	0.00	0.00	0.00	0.00	0.00	0.00	0.00	0.00	11.02
TRINITY_DN277955_c0_g1	0.00	0.00	0.00	0.00	0.00	0.00	2.81	0.00	0.00	0.00
TRINITY_DN277955_c1_g1	0.00	0.00	2.29	0.00	0.00	1.97	0.00	0.00	2.23	10.48
TRINITY_DN277957_c0_g1	0.00	0.00	8.40	0.00	0.00	0.00	0.00	0.00	0.00	0.00
TRINITY_DN277957_c0_g2	0.00	0.00	0.00	0.00	0.00	0.00	0.00	1.95	3.91	20.16
TRINITY_DN277957_c2_g1	0.00	0.00	0.00	0.00	0.00	9.28	0.00	0.00	0.00	19.71
TRINITY_DN277957_c2_g2	0.00	0.00	0.00	0.00	0.00	0.00	0.00	0.00	11.68	0.00
TRINITY_DN277957_c3_g1	0.00	0.00	0.00	0.00	0.00	0.00	0.00	0.00	0.00	11.67
TRINITY_DN277957_c4_g1	0.00	0.00	0.00	0.00	0.00	0.00	0.00	0.00	0.00	0.00
TRINITY_DN277957_c6_g1	5.53	0.00	0.00	0.00	0.00	0.00	0.00	0.00	0.00	0.00
TRINITY_DN277957_c9_g1	0.00	0.00	0.00	0.00	0.00	0.00	0.00	0.00	0.00	12.05
TRINITY_DN277959_c0_g1	0.00	0.00	8.22	0.00	0.00	0.00	0.00	0.00	0.00	0.00
TRINITY_DN27795_c0_g1	0.00	0.00	0.00	0.00	0.00	0.00	0.00	0.00	0.00	0.00
TRINITY_DN27795_c0_g2	0.00	0.00	0.00	0.00	14.89	0.00	0.00	0.00	0.00	0.00
TRINITY_DN27795_c0_g3	18.14	0.00	0.00	0.00	0.00	0.00	0.00	0.00	0.00	0.00
TRINITY_DN27795_c0_g4	25.53	0.00	0.00	0.00	13.24	0.00	0.00	0.00	0.00	0.00
TRINITY_DN27795_c0_g5	0.00	0.00	0.00	0.00	0.00	0.00	0.00	0.00	7.99	15.40
TRINITY_DN27795_c1_g1	10.77	12.36	0.00	0.00	0.00	0.00	13.43	0.00	5.11	4.93
TRINITY_DN277960_c0_g2	0.00	0.00	0.00	0.00	0.00	0.00	0.00	0.00	0.00	0.00
TRINITY_DN277961_c0_g1	0.00	0.00	0.00	0.00	0.00	0.00	0.00	0.00	0.00	0.00
TRINITY_DN277964_c0_g1	0.00	0.00	0.00	0.00	0.00	0.00	0.00	0.00	0.00	25.96
TRINITY_DN277964_c1_g1	0.00	0.00	0.00	0.00	0.00	0.00	0.00	0.00	0.00	0.00
TRINITY_DN277965_c0_g1	0.00	0.00	0.00	0.00	9.22	0.00	8.77	0.00	0.00	16.27
TRINITY_DN277965_c1_g1	9.28	7.80	0.00	3.44	0.00	3.19	9.88	3.32	14.47	5.67
TRINITY_DN277965_c3_g1	0.00	0.00	0.00	0.00	0.00	0.00	0.00	0.00	0.00	0.00
TRINITY_DN277965_c3_g2	0.00	0.00	4.72	0.00	0.00	0.00	0.00	0.00	0.00	0.00
TRINITY_DN277965_c4_g1	0.00	0.00	0.00	0.00	0.00	0.00	0.00	0.00	0.00	15.65
TRINITY_DN277965_c5_g1	0.00	0.00	0.00	0.00	0.00	0.00	0.00	0.00	0.00	0.00
TRINITY_DN277966_c1_g1	0.00	0.00	0.00	0.00	0.00	0.00	0.00	0.00	4.39	4.22
TRINITY_DN277967_c0_g1	3.88	0.00	0.00	0.00	0.00	0.00	0.00	7.61	0.00	0.00
TRINITY_DN277968_c0_g1	0.00	4.11	0.00	0.00	0.00	0.00	0.00	0.00	2.46	4.53
TRINITY_DN277969_c1_g1	15.66	0.00	0.00	0.00	0.00	0.00	0.00	14.78	0.00	0.00
TRINITY_DN27796_c0_g1	10.97	0.00	0.00	0.00	11.36	9.47	14.27	0.00	0.00	17.67
TRINITY_DN27796_c1_g1	0.00	7.57	6.05	0.00	0.00	5.62	0.00	0.00	6.13	6.77
TRINITY_DN277970_c0_g1	0.00	0.00	0.00	0.00	0.00	0.00	0.00	0.00	0.00	4.97
TRINITY_DN277970_c0_g2	0.00	0.00	0.00	0.00	0.00	0.00	0.00	0.00	0.00	0.00
TRINITY_DN277970_c1_g1	0.00	0.00	0.00	0.00	0.00	0.00	0.00	0.00	0.00	9.26
TRINITY_DN277971_c1_g1	0.00	0.00	0.00	0.00	0.00	0.00	0.00	0.00	0.00	0.00
TRINITY_DN277971_c1_g2	0.00	0.00	11.58	0.00	0.00	0.00	0.00	10.97	0.00	0.00
TRINITY_DN277971_c2_g1	0.00	0.00	0.00	0.00	0.00	0.00	0.00	0.00	0.00	0.00
TRINITY_DN277972_c0_g1	0.00	0.00	0.00	0.00	0.00	0.00	0.00	0.00	0.00	0.00
TRINITY_DN277972_c1_g1	0.00	0.00	0.00	18.94	0.00	0.00	0.00	0.00	0.00	28.93
TRINITY_DN277972_c1_g2	0.00	0.00	0.00	0.00	0.00	0.00	5.85	0.00	0.00	0.00
TRINITY_DN277972_c3_g1	0.00	19.05	0.00	0.00	0.00	0.00	0.00	0.00	15.16	57.46
TRINITY_DN277972_c4_g1	0.00	0.00	0.00	0.00	0.00	0.00	0.00	0.00	0.00	0.00
TRINITY_DN277972_c5_g1	0.00	0.00	0.00	0.00	0.00	0.00	0.00	15.56	0.00	0.00
TRINITY_DN277973_c0_g1	0.00	0.00	0.00	0.00	0.00	0.00	0.00	0.00	0.00	4.72
TRINITY_DN277974_c1_g1	0.00	0.00	0.00	0.00	0.00	0.00	0.00	0.00	0.00	0.00
TRINITY_DN277975_c0_g1	0.00	0.00	0.00	0.00	0.00	0.00	0.00	0.00	0.00	0.00
TRINITY_DN277975_c0_g2	0.00	3.20	0.00	0.00	0.00	0.00	0.00	0.00	2.38	5.36
TRINITY_DN277975_c1_g1	0.00	0.00	0.00	0.00	0.00	0.00	0.00	0.00	10.62	0.00
TRINITY_DN277975_c1_g2	0.00	0.00	0.00	0.00	0.00	0.00	0.00	0.00	0.00	0.00
TRINITY_DN277975_c3_g1	0.00	0.00	0.00	0.00	8.82	0.00	0.00	0.00	16.16	23.36
TRINITY_DN277975_c5_g1	0.00	9.12	0.00	0.00	0.00	0.00	0.00	0.00	0.00	7.01
TRINITY_DN277976_c0_g1	6.62	0.00	0.00	0.00	0.00	0.00	16.83	0.00	6.30	12.20
TRINITY_DN277976_c0_g2	0.00	3.22	0.00	0.00	3.11	0.00	0.00	0.00	0.00	4.57
TRINITY_DN277976_c0_g4	0.00	0.00	13.34	0.00	0.00	0.00	0.00	0.00	0.00	0.00
TRINITY_DN277976_c1_g1	0.00	0.00	0.00	0.00	9.42	0.00	0.00	0.00	0.00	8.33
TRINITY_DN277976_c2_g1	0.00	12.43	0.00	0.00	0.00	0.00	0.00	0.00	0.00	0.00
TRINITY_DN277976_c3_g1	0.00	0.00	0.00	0.00	6.40	0.00	0.00	6.04	0.00	0.00
TRINITY_DN277976_c5_g1	0.00	0.00	0.00	0.00	0.00	0.00	0.00	0.00	0.00	0.00
TRINITY_DN277977_c0_g1	0.00	0.00	0.00	0.00	0.00	0.00	0.00	0.00	0.00	17.50
TRINITY_DN277977_c0_g2	0.00	0.00	0.00	0.00	0.00	0.00	0.00	0.00	0.00	0.00
TRINITY_DN277977_c1_g1	0.00	0.00	0.00	7.38	0.00	0.00	0.00	0.00	0.00	0.00
TRINITY_DN277977_c2_g1	0.00	0.00	0.00	0.00	0.00	0.00	0.00	0.00	0.00	0.00
TRINITY_DN277977_c4_g1	0.00	0.00	0.00	19.14	0.00	0.00	0.00	0.00	0.00	0.00
TRINITY_DN277978_c0_g1	0.00	0.00	0.00	0.00	18.38	0.00	0.00	0.00	0.00	16.23
TRINITY_DN277978_c0_g2	0.00	0.00	0.00	0.00	0.00	6.29	0.00	0.00	0.00	14.54
TRINITY_DN277979_c0_g1	0.00	0.00	0.00	0.00	0.00	0.00	0.00	0.00	0.00	0.00
TRINITY_DN27797_c0_g1	0.00	0.00	0.00	0.00	0.00	0.00	0.00	0.00	0.00	0.00
TRINITY_DN27797_c0_g2	37.92	22.39	0.00	36.33	0.00	0.00	6.85	5.40	16.17	51.49
TRINITY_DN277980_c0_g1	0.00	0.00	0.00	0.00	0.00	0.00	0.00	0.00	10.28	0.00
TRINITY_DN277981_c1_g1	0.00	0.00	0.00	0.00	0.00	0.00	0.00	0.00	0.00	0.00
TRINITY_DN277982_c0_g1	0.00	0.00	0.00	0.00	11.44	0.00	14.36	0.00	0.00	10.11
TRINITY_DN277982_c2_g1	0.00	0.00	0.00	0.00	0.00	0.00	0.00	0.00	0.00	0.00
TRINITY_DN277985_c0_g1	0.00	4.62	1.48	5.28	1.59	1.91	14.49	0.00	17.26	8.45
TRINITY_DN277987_c0_g1	0.00	0.00	1.83	0.00	0.00	0.00	0.00	1.78	1.78	1.67
TRINITY_DN277987_c1_g2	0.00	0.00	0.00	0.00	0.00	0.00	0.00	0.00	0.00	0.00
TRINITY_DN277987_c1_g3	6.06	0.00	0.00	0.00	6.32	2.92	7.64	0.00	0.00	0.00
TRINITY_DN277987_c1_g4	1.79	5.67	0.00	5.38	0.00	0.00	17.54	1.73	5.21	13.02
TRINITY_DN277987_c2_g1	1.55	0.00	1.54	0.00	0.00	1.32	0.00	0.00	1.51	0.00
TRINITY_DN277988_c0_g1	0.00	0.00	0.00	0.00	0.00	0.00	0.00	0.00	0.00	0.00
TRINITY_DN277988_c1_g1	0.00	0.00	0.00	0.00	0.00	0.00	0.00	0.00	0.00	0.00
TRINITY_DN277989_c0_g1	1.25	7.45	2.26	0.00	2.44	0.00	0.00	2.25	0.00	3.40
TRINITY_DN277989_c1_g2	2.59	11.17	0.00	2.58	2.73	4.43	0.00	0.00	3.36	16.49
TRINITY_DN277989_c1_g3	0.00	0.00	0.00	11.14	7.86	3.22	0.00	0.00	0.00	0.00
TRINITY_DN277989_c1_g4	5.05	0.00	0.00	0.00	0.00	0.00	5.95	0.00	0.00	6.89
TRINITY_DN277989_c4_g1	0.00	0.00	0.00	0.00	0.00	0.00	0.00	0.00	15.43	0.00
TRINITY_DN27798_c0_g1	0.00	0.00	24.93	15.27	0.00	0.00	0.00	0.00	0.00	23.72
TRINITY_DN27798_c3_g1	0.00	0.00	0.00	0.00	0.00	0.00	0.00	0.00	0.00	0.00
TRINITY_DN277991_c0_g1	22.61	0.00	0.00	5.56	0.00	0.00	0.00	0.00	0.00	10.39
TRINITY_DN277992_c1_g1	0.00	6.64	3.13	0.00	3.20	0.00	0.00	0.00	0.00	0.00
TRINITY_DN277992_c2_g1	0.00	0.00	0.00	0.00	0.00	0.00	0.00	0.00	0.00	4.70
TRINITY_DN277993_c1_g1	2.17	0.00	1.91	0.97	0.00	0.00	0.00	0.00	1.89	0.00
TRINITY_DN277993_c2_g1	0.00	0.00	0.00	0.00	0.00	0.00	0.00	0.00	0.00	0.00
TRINITY_DN277995_c0_g1	0.00	0.00	0.00	15.32	0.00	0.00	0.00	23.69	0.00	21.67
TRINITY_DN277996_c0_g1	0.00	0.00	0.00	0.00	0.00	0.00	0.00	0.00	0.00	0.00
TRINITY_DN277996_c0_g2	0.00	0.00	0.00	0.00	0.00	0.00	0.00	0.00	0.00	0.00
TRINITY_DN277996_c1_g1	7.03	0.00	0.00	0.00	0.00	0.00	0.00	0.00	0.00	0.00
TRINITY_DN277996_c2_g1	3.31	3.63	0.00	3.28	0.00	0.00	3.98	0.00	0.00	3.01
TRINITY_DN277996_c4_g1	0.00	0.00	0.00	0.00	0.00	0.00	0.00	0.00	0.00	0.00
TRINITY_DN277997_c0_g1	0.00	0.00	0.00	0.00	0.00	0.00	0.00	0.00	2.79	0.00
TRINITY_DN277999_c0_g1	0.00	0.00	0.00	0.00	0.00	0.00	0.00	0.00	0.00	0.00
TRINITY_DN27799_c0_g2	0.00	0.00	0.00	0.00	0.00	3.85	0.00	4.40	8.52	16.38
TRINITY_DN27799_c1_g1	1.35	11.25	0.00	0.00	0.00	1.15	4.60	0.00	5.25	8.27
TRINITY_DN27799_c2_g1	0.00	0.00	0.00	0.00	2.38	0.00	0.00	0.00	0.96	0.00
TRINITY_DN27799_c3_g1	0.00	0.00	0.00	0.00	0.00	0.00	0.00	0.00	0.00	0.00
TRINITY_DN27799_c3_g2	11.56	34.27	3.86	0.00	0.00	0.00	9.37	0.00	36.74	87.83
TRINITY_DN27799_c5_g1	0.00	15.45	0.00	0.00	0.00	0.00	0.00	0.00	0.00	34.72
TRINITY_DN27799_c8_g1	13.46	0.00	13.65	0.00	0.00	0.00	0.00	0.00	0.00	24.67
TRINITY_DN2779_c0_g1	144.00	99.42	46.98	11.32	10.54	17.71	130.75	104.53	249.17	256.27
TRINITY_DN2779_c11_g1	0.00	0.00	0.00	0.00	0.00	0.00	0.00	0.00	0.00	0.00
TRINITY_DN2779_c1_g2	0.00	0.00	0.00	0.00	0.00	0.00	0.00	0.00	0.00	0.00
TRINITY_DN2779_c2_g1	166.81	198.72	94.73	48.57	48.45	156.77	223.97	32.76	144.10	78.57
TRINITY_DN2779_c30_g1	0.00	0.00	0.00	0.00	0.00	0.00	0.00	0.00	0.00	0.00
TRINITY_DN2779_c3_g1	0.00	0.00	0.00	0.00	0.00	0.00	0.00	0.00	12.07	0.00
TRINITY_DN2779_c4_g1	0.00	0.00	9.13	0.00	0.00	7.15	50.11	3.96	0.00	24.75
TRINITY_DN2779_c5_g1	0.00	0.00	0.00	0.00	0.00	0.00	0.00	0.00	0.00	15.27
TRINITY_DN2779_c6_g1	0.00	0.00	0.00	0.00	0.00	0.00	0.00	18.20	0.00	0.00
TRINITY_DN2779_c7_g1	31.07	35.47	21.38	12.01	23.82	28.48	33.80	13.64	40.37	144.52
TRINITY_DN277_c0_g1	4.37	12.95	9.09	7.46	4.55	2.84	6.05	4.12	18.89	31.44
TRINITY_DN277_c0_g2	0.00	0.00	0.00	6.48	0.00	5.75	16.74	0.00	22.84	10.63
TRINITY_DN277_c0_g3	0.00	0.00	0.00	0.00	0.00	0.00	0.00	0.00	0.00	0.00
TRINITY_DN277_c1_g1	86.17	111.83	46.96	39.06	27.92	75.58	62.02	51.58	108.48	136.40
TRINITY_DN277_c2_g1	0.00	6.43	0.00	4.75	5.04	0.00	0.00	6.31	20.22	33.61
TRINITY_DN277_c4_g1	0.00	0.00	0.00	0.00	0.00	0.00	0.00	0.00	0.00	0.00
TRINITY_DN277_c5_g1	0.00	5.11	0.00	0.00	16.88	0.00	0.00	0.00	0.00	0.00
TRINITY_DN277_c66_g1	0.00	0.00	0.00	0.00	0.00	15.71	17.85	0.00	0.00	0.00
TRINITY_DN277_c72_g1	0.00	0.00	17.60	4.72	34.17	0.00	22.70	0.00	0.00	126.79
TRINITY_DN277_c74_g1	0.00	0.00	0.00	0.00	0.00	0.00	0.00	0.00	18.30	0.00
TRINITY_DN278000_c0_g1	0.00	0.00	0.00	0.00	0.00	0.00	0.00	0.00	0.00	0.00
TRINITY_DN278001_c0_g1	0.00	4.37	0.00	0.00	0.00	0.00	0.00	0.00	0.00	0.00
TRINITY_DN278001_c2_g1	0.00	0.00	0.00	0.00	0.00	0.00	0.00	0.00	0.00	0.00
TRINITY_DN278002_c0_g1	0.00	0.00	0.00	0.00	0.00	0.00	0.00	0.00	0.00	0.00
TRINITY_DN278002_c1_g2	13.90	0.00	0.00	0.00	0.00	0.00	0.00	0.00	0.00	0.00
TRINITY_DN278002_c3_g1	0.00	0.00	0.00	0.00	0.00	0.00	0.00	0.00	0.00	0.00
TRINITY_DN278002_c4_g1	0.00	0.00	0.00	0.00	0.00	0.00	0.00	0.00	11.60	0.00
TRINITY_DN278004_c1_g1	0.00	0.00	0.00	10.19	21.65	0.00	0.00	0.00	4.92	0.00
TRINITY_DN278006_c2_g1	0.00	0.00	0.00	0.00	0.00	12.53	0.00	0.00	0.00	0.00
TRINITY_DN278007_c0_g1	0.00	0.00	0.00	0.00	0.00	0.00	0.00	0.00	0.00	0.00
TRINITY_DN278007_c1_g1	0.00	0.00	0.00	0.00	0.00	0.00	0.00	0.00	0.00	0.00
TRINITY_DN278007_c1_g3	0.00	0.00	0.00	0.00	0.00	0.00	0.00	0.00	0.00	0.00
TRINITY_DN278007_c2_g1	0.00	0.00	0.00	0.00	0.00	0.00	0.00	0.00	0.00	0.00
TRINITY_DN278007_c5_g1	0.00	0.00	0.00	0.00	0.00	0.00	0.00	0.00	0.00	0.00
TRINITY_DN278009_c0_g1	8.79	0.00	0.00	0.00	0.00	0.00	0.00	0.00	0.00	0.00
TRINITY_DN27800_c0_g1	0.00	0.00	0.00	0.00	0.00	5.35	0.00	0.00	11.51	3.42
TRINITY_DN27800_c0_g2	0.00	0.00	0.00	0.00	0.00	0.00	0.00	0.00	18.30	34.33
TRINITY_DN27800_c0_g3	0.00	0.00	7.65	0.00	0.00	6.57	0.00	0.00	0.00	6.94
TRINITY_DN27800_c1_g1	0.00	0.00	0.00	0.00	0.00	0.00	0.00	0.00	0.00	0.00
TRINITY_DN27800_c2_g1	6.73	8.19	7.26	11.63	0.00	3.29	2.85	0.00	1.88	8.82
TRINITY_DN27800_c4_g1	0.00	0.00	0.00	0.00	0.00	0.00	24.00	0.00	0.00	0.00
TRINITY_DN27800_c5_g1	0.00	0.00	0.00	0.00	0.00	0.00	0.00	0.00	0.00	0.00
TRINITY_DN278010_c0_g1	0.00	0.00	0.00	0.00	0.00	0.00	0.00	0.00	14.78	14.00
TRINITY_DN278011_c0_g1	4.52	4.84	0.00	0.00	0.00	0.00	0.00	0.00	4.37	2.06
TRINITY_DN278012_c1_g1	0.00	7.88	0.00	0.00	0.00	0.00	0.00	0.00	0.00	0.00
TRINITY_DN278012_c1_g3	0.00	2.40	0.00	2.24	0.00	0.00	0.00	0.00	0.00	0.00
TRINITY_DN278012_c3_g1	0.00	0.00	0.00	0.01	0.00	0.00	0.00	0.00	0.00	0.00
TRINITY_DN278012_c4_g1	5.91	27.47	0.00	0.00	0.00	0.00	0.00	0.00	0.00	0.00
TRINITY_DN278014_c0_g1	19.35	45.47	0.00	18.53	22.54	2.22	0.00	36.10	74.80	77.09
TRINITY_DN278016_c0_g1	0.00	0.00	0.00	0.00	0.00	0.00	0.00	0.00	0.00	0.00
TRINITY_DN278016_c3_g1	0.00	0.00	0.00	0.00	0.00	0.00	0.00	0.00	3.09	0.00
TRINITY_DN278017_c0_g1	6.75	3.52	0.00	0.00	0.00	0.00	0.00	0.00	3.08	2.93
TRINITY_DN278017_c1_g1	5.28	0.00	0.00	0.00	2.78	0.00	0.00	0.00	2.54	2.40
TRINITY_DN278017_c2_g1	5.50	0.00	0.00	0.00	6.40	0.00	7.74	0.00	0.00	0.00
TRINITY_DN278018_c1_g1	0.00	0.00	0.00	0.00	0.00	0.00	0.00	0.00	0.00	0.00
TRINITY_DN278019_c0_g2	0.00	6.98	2.17	0.00	0.00	0.00	10.18	2.12	4.22	11.90
TRINITY_DN278019_c1_g1	0.00	6.48	5.64	0.00	0.00	0.00	7.03	0.00	6.33	36.06
TRINITY_DN278019_c2_g1	0.00	0.00	0.00	1.84	0.00	0.00	0.00	2.89	14.99	16.40
TRINITY_DN278019_c3_g1	0.00	0.00	0.00	0.00	0.00	0.00	0.00	0.00	0.00	0.00
TRINITY_DN278019_c5_g1	3.40	3.74	3.39	0.00	3.56	0.00	0.00	0.00	0.00	6.19
TRINITY_DN278019_c7_g1	0.00	27.05	0.00	0.00	0.00	0.00	0.00	0.00	10.64	0.00
TRINITY_DN27801_c0_g1	0.00	0.00	0.00	0.00	0.00	0.00	0.00	0.00	0.00	0.00
TRINITY_DN27801_c0_g2	4.86	33.12	0.00	14.35	5.08	8.37	12.05	0.00	4.61	35.60
TRINITY_DN27801_c0_g3	0.00	7.88	0.00	0.00	0.00	0.00	0.00	0.00	0.00	0.00
TRINITY_DN27801_c1_g1	14.60	34.23	0.00	0.00	0.00	0.00	0.00	0.00	0.00	64.57
TRINITY_DN27801_c2_g1	31.47	20.93	13.65	44.58	10.34	13.49	2.43	5.91	0.00	59.68
TRINITY_DN27801_c5_g1	0.00	0.00	0.00	0.00	0.00	0.00	0.00	0.00	0.00	0.00
TRINITY_DN278020_c0_g1	0.00	16.57	7.08	0.00	0.00	0.00	0.00	0.00	19.97	25.73
TRINITY_DN278020_c0_g2	0.00	0.00	0.00	0.00	0.00	0.00	0.00	0.00	0.00	22.04
TRINITY_DN278020_c1_g1	19.35	0.00	0.00	0.00	19.81	0.00	0.00	0.00	0.00	17.50
TRINITY_DN278021_c0_g1	0.00	26.34	6.58	0.00	25.47	0.00	0.00	0.00	14.87	12.91
TRINITY_DN278022_c0_g1	5.82	0.00	11.70	0.00	0.00	0.00	0.00	0.00	0.00	0.00
TRINITY_DN278022_c0_g2	0.00	0.00	0.00	0.00	0.00	0.00	0.00	0.00	2.32	0.00
TRINITY_DN278022_c0_g3	0.00	0.00	0.00	0.00	8.92	0.00	0.00	0.00	0.00	0.00
TRINITY_DN278024_c0_g1	0.00	5.83	0.00	0.00	0.00	0.00	0.00	0.00	0.00	9.36
TRINITY_DN278025_c0_g2	0.00	0.00	0.00	0.00	0.00	0.00	0.00	0.00	0.00	1.81
TRINITY_DN278025_c1_g1	0.00	6.05	1.89	0.00	0.00	0.00	0.00	0.00	0.00	0.00
TRINITY_DN278025_c2_g1	0.00	0.00	0.00	0.00	0.00	7.82	0.00	0.00	8.59	24.84
TRINITY_DN278025_c3_g1	0.00	0.00	0.00	0.00	0.00	0.00	0.00	0.00	8.21	0.00
TRINITY_DN278025_c5_g1	0.00	0.00	0.00	0.00	0.00	0.00	0.00	0.00	0.00	0.00
TRINITY_DN278025_c6_g1	0.00	0.00	0.00	0.00	0.00	0.00	0.00	0.00	0.00	0.00
TRINITY_DN278026_c1_g1	0.00	0.00	0.00	0.00	0.00	0.00	0.00	0.00	0.00	10.07
TRINITY_DN278027_c0_g1	0.00	0.00	25.29	0.00	0.00	0.00	0.00	0.00	0.00	0.00
TRINITY_DN278027_c1_g1	0.00	0.00	0.00	0.00	0.00	0.00	0.00	0.00	0.00	0.00
TRINITY_DN278029_c0_g1	0.00	0.00	0.00	0.00	0.00	0.00	0.00	0.00	0.00	0.00
TRINITY_DN27802_c0_g1	0.00	0.00	0.00	0.00	0.00	0.00	0.00	0.00	0.00	0.00
TRINITY_DN27802_c0_g2	0.00	0.00	0.00	0.00	0.00	0.00	0.00	0.00	0.00	0.00
TRINITY_DN27802_c0_g3	0.00	0.00	0.00	0.00	0.00	0.00	0.00	0.00	0.00	0.00
TRINITY_DN278030_c0_g1	0.00	0.00	0.00	0.00	0.00	0.00	0.00	0.00	0.00	0.00
TRINITY_DN278030_c0_g2	0.00	0.00	0.00	0.00	0.00	0.00	0.00	0.00	0.00	0.00
TRINITY_DN278031_c0_g2	0.00	13.53	11.27	0.00	0.00	0.00	0.00	0.00	0.00	0.00
TRINITY_DN278031_c1_g2	0.00	2.16	0.00	4.07	0.00	3.47	4.73	0.00	1.97	11.10
TRINITY_DN278031_c5_g1	0.00	0.00	0.00	0.00	0.00	0.00	10.77	4.30	4.16	0.00
TRINITY_DN278031_c9_g1	0.00	0.00	0.00	0.00	0.00	0.00	0.00	0.00	0.00	16.38
TRINITY_DN278032_c0_g1	0.00	0.00	0.00	0.00	0.00	0.00	0.00	0.00	9.34	0.00
TRINITY_DN278033_c0_g1	0.00	0.00	38.37	0.00	0.00	16.03	0.00	0.00	0.00	0.00
TRINITY_DN278034_c0_g1	0.00	0.00	0.00	0.00	0.00	0.00	0.00	0.00	0.00	0.00
TRINITY_DN278035_c0_g1	0.69	2.84	2.05	0.00	0.00	0.00	0.00	0.00	1.78	1.68
TRINITY_DN278036_c0_g1	0.00	0.00	0.00	0.00	0.00	0.00	37.54	0.00	0.00	0.00
TRINITY_DN278036_c0_g2	0.00	0.00	0.00	0.00	0.00	0.00	0.00	0.00	0.00	0.00
TRINITY_DN278036_c2_g1	0.00	0.00	0.00	0.00	0.00	12.51	0.00	4.76	0.00	0.00
TRINITY_DN278036_c5_g1	0.00	0.00	0.00	0.00	0.00	0.00	0.00	0.00	0.00	0.00
TRINITY_DN278036_c6_g1	3.10	10.63	0.00	3.08	3.25	0.00	5.49	0.00	5.94	0.00
TRINITY_DN278037_c0_g1	0.00	0.00	0.00	0.00	0.00	0.00	0.00	0.00	0.00	0.00
TRINITY_DN278038_c0_g1	0.00	0.00	0.00	0.00	0.00	0.00	0.00	0.00	33.36	0.00
TRINITY_DN278039_c0_g1	0.00	0.00	0.00	0.00	0.00	0.00	0.00	0.00	0.00	0.00
TRINITY_DN278039_c1_g1	0.00	0.00	0.00	0.00	0.00	0.00	0.00	0.00	0.00	0.00
TRINITY_DN27803_c0_g1	11.28	0.00	0.00	10.90	11.66	0.00	14.65	10.83	11.34	0.00
TRINITY_DN27803_c1_g1	0.00	0.00	0.00	0.00	0.00	0.00	0.00	0.00	8.16	0.00
TRINITY_DN27803_c1_g2	0.00	0.00	0.00	0.00	0.00	0.00	0.00	0.00	0.00	0.00
TRINITY_DN27803_c1_g3	0.00	0.00	0.00	0.00	0.00	0.00	0.00	0.00	0.00	0.00
TRINITY_DN27803_c2_g1	0.00	0.00	0.00	0.00	0.00	0.00	0.00	0.00	0.00	0.00
TRINITY_DN27803_c5_g1	11.13	0.00	0.00	0.00	0.00	0.00	0.00	0.00	0.00	10.18
TRINITY_DN27803_c6_g1	0.00	0.00	0.00	0.00	0.00	0.00	0.00	0.00	0.00	0.00
TRINITY_DN27803_c7_g1	0.00	0.00	0.00	0.00	0.00	0.00	0.00	0.00	15.04	0.00
TRINITY_DN278040_c0_g1	5.00	8.06	0.00	0.00	2.63	2.14	0.00	0.00	2.41	2.27
TRINITY_DN278040_c0_g2	0.00	0.00	0.00	0.00	15.23	0.00	0.00	0.00	0.00	0.00
TRINITY_DN278040_c0_g3	0.00	0.00	0.00	0.00	0.00	8.26	0.00	0.00	9.12	0.00
TRINITY_DN278040_c1_g1	0.00	0.00	0.00	0.00	22.31	0.00	0.00	0.00	0.00	0.00
TRINITY_DN278040_c1_g2	0.00	0.00	6.13	0.00	0.00	0.00	0.00	0.00	0.00	0.00
TRINITY_DN278040_c1_g3	0.00	0.00	0.00	0.00	0.00	0.00	0.00	0.00	0.00	2.89
TRINITY_DN278040_c2_g1	0.00	0.00	0.00	0.00	0.00	0.00	0.00	0.00	0.00	0.00
TRINITY_DN278040_c3_g1	0.00	0.00	0.00	0.00	0.00	0.00	0.00	0.00	0.00	0.00
TRINITY_DN278045_c1_g1	0.00	0.00	0.00	0.00	0.00	0.00	0.00	0.00	0.00	0.00
TRINITY_DN278045_c3_g1	0.00	0.00	0.00	0.00	0.00	0.00	0.00	0.00	0.00	0.00
TRINITY_DN278045_c4_g1	0.00	0.00	0.00	0.00	10.87	0.00	0.00	0.00	10.00	0.00
TRINITY_DN278046_c0_g1	0.00	0.00	0.00	0.00	0.00	3.75	2.56	0.00	0.00	4.20
TRINITY_DN278046_c1_g1	5.55	8.70	0.00	1.39	1.47	0.00	0.00	0.00	8.11	11.24
TRINITY_DN278047_c2_g1	0.00	0.00	0.00	0.00	0.00	0.00	0.00	0.00	0.00	0.00
TRINITY_DN278047_c3_g1	0.00	0.00	0.00	0.00	0.00	0.00	0.00	0.00	0.00	0.00
TRINITY_DN278048_c0_g1	0.00	22.49	0.00	0.00	0.00	0.00	0.00	17.87	0.00	0.00
TRINITY_DN278049_c0_g1	0.00	0.00	0.00	0.00	0.00	0.00	0.00	0.00	0.00	0.00
TRINITY_DN27804_c0_g1	5.30	10.34	5.93	5.21	0.00	9.16	6.61	0.00	16.42	0.00
TRINITY_DN27804_c1_g1	3.95	4.41	3.95	0.00	0.00	0.00	7.21	3.87	5.46	36.17
TRINITY_DN278050_c0_g1	0.00	0.00	0.00	0.00	0.00	0.00	0.00	0.00	0.00	0.00
TRINITY_DN278050_c1_g1	0.00	0.00	0.00	0.00	0.00	0.00	0.00	0.00	0.00	6.90
TRINITY_DN278050_c2_g1	0.00	0.00	0.00	0.00	0.00	0.00	0.00	0.00	0.00	0.00
TRINITY_DN278050_c3_g1	0.00	0.00	0.00	0.00	0.00	0.00	0.00	0.00	0.00	0.00
TRINITY_DN278051_c0_g1	5.24	1.84	1.73	1.75	0.00	1.49	2.15	0.00	0.00	1.59
TRINITY_DN278053_c0_g1	0.00	0.00	0.00	0.00	0.00	3.25	0.00	0.00	7.23	0.00
TRINITY_DN278054_c0_g1	0.00	0.00	0.00	0.00	0.00	0.00	0.00	0.00	0.00	0.00
TRINITY_DN278056_c0_g3	20.30	0.00	0.00	0.00	0.00	0.00	0.00	0.00	0.00	0.00
TRINITY_DN278056_c1_g1	10.82	0.00	0.00	0.00	0.00	0.00	0.00	0.00	0.00	0.00
TRINITY_DN278057_c0_g1	0.00	0.00	0.00	0.00	0.00	0.00	0.00	0.00	0.00	0.00
TRINITY_DN278058_c0_g1	0.00	11.27	0.00	0.00	0.00	0.00	0.00	3.34	0.00	0.00
TRINITY_DN27805_c0_g1	0.00	0.00	0.00	0.00	0.00	0.00	0.00	0.00	0.00	9.37
TRINITY_DN27805_c0_g2	0.00	0.00	0.00	0.00	0.00	0.00	0.00	0.00	0.00	0.00
TRINITY_DN278060_c0_g1	17.12	0.00	0.00	0.00	0.00	14.49	0.00	0.00	0.00	0.00
TRINITY_DN278061_c1_g1	0.00	0.00	16.44	0.00	0.00	0.00	0.00	0.00	10.94	7.45
TRINITY_DN278061_c3_g1	0.00	0.00	0.00	0.00	0.00	0.00	0.00	0.00	0.00	0.00
TRINITY_DN278061_c5_g1	0.00	0.00	0.00	0.00	0.00	0.00	0.00	0.00	0.00	0.00
TRINITY_DN278062_c0_g1	0.00	0.00	0.00	0.00	0.00	0.00	0.00	0.00	0.00	0.00
TRINITY_DN278064_c0_g1	0.00	0.00	0.00	0.00	0.00	0.00	0.00	0.00	16.51	7.96
TRINITY_DN278065_c0_g1	0.00	0.00	0.00	0.00	0.00	0.00	0.00	0.00	0.00	0.00
TRINITY_DN278066_c1_g1	0.00	28.35	0.00	0.00	0.00	10.02	0.00	0.00	0.00	0.00
TRINITY_DN278066_c2_g1	0.00	0.00	0.00	0.00	0.00	0.00	0.00	9.56	0.00	0.00
TRINITY_DN278066_c2_g2	0.00	0.00	0.00	0.00	0.00	0.00	0.00	0.00	6.96	0.00
TRINITY_DN278066_c2_g3	0.00	17.51	0.00	0.00	0.00	0.00	0.00	0.00	0.00	0.00
TRINITY_DN278066_c3_g1	0.00	0.00	18.49	0.00	0.00	0.00	0.00	0.00	0.00	0.00
TRINITY_DN278066_c3_g2	0.00	0.00	0.00	0.00	0.00	0.00	0.00	0.00	0.00	12.42
TRINITY_DN278067_c0_g1	0.00	0.00	0.00	0.00	0.00	11.60	0.00	0.00	0.00	0.00
TRINITY_DN278067_c1_g1	0.00	0.00	0.00	0.00	0.00	0.00	0.00	0.00	0.00	0.00
TRINITY_DN278068_c0_g1	6.45	7.57	0.00	0.00	0.00	0.00	0.00	0.00	16.51	22.29
TRINITY_DN278068_c0_g2	0.00	0.00	0.00	0.00	0.00	13.15	0.00	0.00	14.91	0.00
TRINITY_DN278069_c0_g1	0.00	0.00	0.00	0.00	29.04	0.00	0.00	0.00	0.00	0.00
TRINITY_DN27806_c0_g1	0.00	0.00	0.00	0.00	0.00	0.00	0.00	0.00	0.00	0.00
TRINITY_DN27806_c0_g2	0.00	0.00	0.00	0.00	0.00	0.00	0.00	0.00	0.00	17.50
TRINITY_DN278070_c0_g1	0.00	0.00	0.00	0.00	0.00	0.00	0.00	0.00	0.00	0.00
TRINITY_DN278072_c0_g1	0.00	0.00	0.00	17.61	0.00	0.00	21.45	0.00	0.00	0.00
TRINITY_DN278072_c1_g1	0.00	0.00	0.00	0.00	0.00	0.00	0.00	0.00	0.00	0.00
TRINITY_DN278073_c0_g1	0.00	0.00	0.00	0.00	0.00	0.00	0.00	0.00	0.00	20.81
TRINITY_DN278074_c0_g1	7.00	0.00	0.00	11.42	0.00	0.00	37.03	0.00	34.05	10.81
TRINITY_DN278075_c0_g1	0.00	1.86	0.00	0.00	0.00	0.00	0.00	0.00	0.00	1.60
TRINITY_DN278077_c0_g1	4.58	0.00	0.00	0.00	0.00	0.00	0.00	0.00	0.00	0.00
TRINITY_DN278077_c1_g1	0.00	0.00	0.00	0.00	0.00	0.00	0.00	0.00	0.00	0.00
TRINITY_DN278078_c0_g1	0.00	0.00	0.00	0.00	0.00	0.00	0.00	0.00	13.17	0.00
TRINITY_DN278079_c0_g1	0.00	35.42	0.00	0.00	10.10	0.00	0.00	0.00	18.56	0.00
TRINITY_DN27807_c0_g1	0.00	0.00	0.00	0.00	0.00	0.00	0.00	0.00	0.00	0.00
TRINITY_DN27807_c1_g1	0.00	0.00	0.00	0.00	0.00	0.00	0.00	0.00	6.02	0.00
TRINITY_DN278080_c0_g2	0.00	0.00	0.00	0.00	0.00	0.00	0.00	0.00	0.00	0.00
TRINITY_DN278081_c1_g1	0.00	0.00	0.00	0.00	0.00	0.00	0.00	0.00	0.00	0.00
TRINITY_DN278081_c3_g1	0.00	0.00	0.00	0.00	0.00	0.00	0.00	0.00	3.66	0.00
TRINITY_DN278081_c4_g1	13.55	8.00	0.00	0.00	0.00	0.00	0.00	0.00	0.00	0.00
TRINITY_DN278082_c0_g1	0.00	0.00	0.00	0.00	0.00	0.00	0.00	0.00	9.01	25.96
TRINITY_DN278083_c0_g1	0.00	0.00	0.00	0.00	0.00	0.00	0.00	0.00	0.00	0.00
TRINITY_DN278083_c1_g1	0.00	0.00	0.00	0.00	0.00	0.00	0.00	0.00	0.00	0.00
TRINITY_DN278083_c2_g1	0.00	0.00	0.00	0.00	0.00	0.00	0.00	0.00	0.00	0.00
TRINITY_DN278085_c0_g1	0.00	0.00	0.00	0.00	0.00	0.00	0.00	0.00	0.00	0.00
TRINITY_DN278086_c0_g1	0.00	0.00	0.00	0.00	0.00	0.00	21.99	0.00	0.00	7.83
TRINITY_DN278088_c0_g1	0.00	0.00	0.00	0.00	0.00	0.00	92.64	0.00	0.00	7.53
TRINITY_DN278089_c0_g1	7.63	0.00	0.00	0.00	0.00	0.00	0.00	0.00	0.00	6.96
TRINITY_DN27808_c0_g1	19.03	0.00	0.00	0.00	0.00	0.00	0.00	0.00	6.00	29.15
TRINITY_DN27808_c0_g2	14.60	0.00	0.00	42.27	0.00	0.00	0.00	0.00	0.00	0.00
TRINITY_DN278090_c0_g1	0.00	0.00	0.00	0.00	10.10	0.00	0.00	0.00	0.00	0.00
TRINITY_DN278091_c0_g1	0.00	0.00	0.00	0.00	0.00	0.00	0.00	0.00	0.00	0.00
TRINITY_DN278093_c0_g1	0.00	0.00	0.00	0.00	0.00	0.00	0.00	0.00	10.28	0.00
TRINITY_DN278094_c0_g1	0.00	0.00	0.00	0.00	0.00	0.00	0.00	0.00	0.00	0.00
TRINITY_DN278095_c1_g1	3.25	3.56	0.00	0.00	0.00	0.00	0.00	0.00	0.00	2.96
TRINITY_DN278095_c2_g1	0.00	0.00	0.00	0.00	0.00	0.00	0.00	0.00	0.00	0.00
TRINITY_DN278096_c0_g1	0.00	0.00	0.00	0.00	0.00	0.00	0.00	0.00	0.00	0.00
TRINITY_DN278098_c0_g1	0.00	18.14	7.69	0.00	0.00	0.00	0.00	0.00	28.93	0.00
TRINITY_DN278099_c0_g1	8.04	0.00	0.00	0.00	0.00	0.00	0.00	0.00	0.00	0.00
TRINITY_DN27809_c0_g1	10.28	0.00	0.00	0.00	0.00	0.00	0.00	0.00	0.00	0.00
TRINITY_DN27809_c2_g2	0.00	0.00	0.00	0.00	0.00	0.00	0.00	0.00	0.00	0.00
TRINITY_DN27809_c3_g1	0.00	0.00	0.00	0.00	0.00	0.00	0.00	0.00	0.00	0.00
TRINITY_DN2780_c0_g1	26.63	69.46	31.95	24.97	18.57	18.75	46.43	13.60	57.62	50.74
TRINITY_DN2780_c0_g2	11.10	21.28	12.13	5.06	3.24	8.94	24.69	2.93	26.74	28.45
TRINITY_DN2780_c10_g1	0.00	0.00	0.00	0.00	0.00	0.00	0.00	0.00	0.00	0.00
TRINITY_DN2780_c1_g2	0.00	0.00	0.00	0.00	0.00	0.00	0.00	0.00	19.12	0.00
TRINITY_DN2780_c1_g3	0.00	0.00	0.00	0.00	0.00	0.00	0.00	0.00	0.00	6.64
TRINITY_DN2780_c2_g1	9.15	11.06	0.00	8.93	0.00	0.00	0.00	0.00	0.00	0.00
TRINITY_DN2780_c5_g1	0.00	0.00	0.00	1.14	1.19	4.67	0.00	1.09	1.10	1.11
TRINITY_DN278100_c1_g1	0.00	0.00	14.57	7.08	0.00	0.00	0.00	0.00	0.00	0.00
TRINITY_DN278101_c0_g1	0.00	1.83	0.00	0.00	2.92	2.37	9.87	0.00	2.67	3.17
TRINITY_DN278102_c0_g1	24.26	0.00	0.00	0.00	0.00	0.00	31.68	0.00	0.00	11.09
TRINITY_DN278103_c0_g1	0.00	0.00	0.00	0.00	0.00	0.00	0.00	0.00	0.00	0.00
TRINITY_DN278104_c0_g1	0.00	0.00	0.00	0.00	0.00	0.00	0.00	0.00	0.00	0.00
TRINITY_DN278105_c0_g1	13.11	0.00	1.86	0.00	0.00	1.60	0.00	1.81	0.00	1.70
TRINITY_DN278105_c0_g2	0.00	7.84	0.00	1.85	3.87	0.00	8.48	0.00	3.61	0.00
TRINITY_DN278107_c0_g1	0.00	0.00	0.00	0.00	0.00	0.00	20.92	0.00	5.29	7.33
TRINITY_DN278107_c1_g1	0.00	0.00	0.00	0.00	0.00	0.00	0.00	0.00	0.00	0.00
TRINITY_DN278107_c3_g1	0.00	0.00	0.00	0.00	0.00	0.00	0.00	0.00	0.00	0.00
TRINITY_DN278107_c4_g1	0.00	17.24	0.00	0.00	0.00	0.00	0.00	0.00	0.00	0.00
TRINITY_DN278107_c5_g1	0.00	0.00	0.00	0.00	0.00	0.00	0.00	0.00	0.00	0.00
TRINITY_DN278108_c0_g1	0.00	0.00	0.00	0.00	0.00	0.00	0.00	0.00	0.00	0.00
TRINITY_DN278109_c0_g1	0.00	0.00	0.00	0.00	0.00	0.00	0.00	0.00	4.88	4.79
TRINITY_DN278109_c0_g4	0.00	0.00	0.00	5.16	1.82	0.00	1.98	0.00	0.00	7.06
TRINITY_DN278109_c2_g1	7.01	7.73	0.00	0.00	0.00	0.00	21.18	0.00	0.00	25.55
TRINITY_DN278109_c5_g1	0.00	0.00	0.00	0.00	0.00	0.00	0.00	0.00	0.00	0.00
TRINITY_DN27810_c0_g1	0.00	0.00	0.00	0.00	0.00	0.00	0.00	0.00	24.02	13.43
TRINITY_DN27810_c0_g2	0.00	0.00	0.00	0.00	0.00	0.00	0.00	0.00	0.00	0.00
TRINITY_DN27810_c1_g1	0.00	0.00	0.00	0.00	0.00	0.00	0.00	0.00	0.00	0.00
TRINITY_DN278110_c0_g1	0.00	0.00	0.00	0.00	0.00	0.00	0.00	0.00	0.00	0.00
TRINITY_DN278110_c1_g1	0.00	0.00	0.00	0.00	0.00	0.00	0.00	0.00	0.00	0.00
TRINITY_DN278111_c0_g2	15.74	0.00	0.00	14.67	0.00	0.00	20.17	0.00	0.00	57.77
TRINITY_DN278111_c10_g1	20.56	0.00	10.43	0.00	0.00	0.00	0.00	0.00	0.00	0.00
TRINITY_DN278111_c11_g1	0.00	19.48	0.00	0.00	0.00	0.00	0.00	0.00	0.00	0.00
TRINITY_DN278111_c12_g1	0.00	0.00	0.00	0.00	0.00	0.00	0.00	0.00	7.90	0.00
TRINITY_DN278111_c1_g1	0.00	0.00	0.00	0.00	20.34	0.00	0.00	0.00	0.00	0.00
TRINITY_DN278111_c4_g1	34.97	0.00	0.00	0.00	0.00	0.00	0.00	0.00	0.00	0.00
TRINITY_DN278111_c5_g1	3.98	13.36	7.98	3.94	4.18	0.00	4.87	3.91	3.80	7.28
TRINITY_DN278111_c6_g1	19.16	22.49	0.00	0.00	0.00	0.00	0.00	0.00	0.00	0.00
TRINITY_DN278111_c7_g1	0.00	0.00	0.00	0.00	0.00	0.00	0.00	0.00	0.00	0.00
TRINITY_DN278111_c9_g1	5.51	0.00	0.00	5.41	0.00	0.00	0.00	0.00	0.00	0.00
TRINITY_DN278112_c0_g1	0.00	0.00	0.00	0.00	0.00	0.00	0.00	0.00	0.00	0.00
TRINITY_DN278113_c0_g1	0.00	0.00	0.00	0.00	0.00	0.00	0.00	0.00	0.00	0.00
TRINITY_DN278113_c0_g2	5.74	0.00	0.00	0.00	0.00	0.00	0.00	2.80	8.27	2.89
TRINITY_DN278114_c0_g1	0.00	0.00	7.66	0.00	4.67	0.00	0.00	0.00	0.00	7.76
TRINITY_DN278115_c0_g1	0.00	0.00	0.00	0.00	0.00	0.00	0.00	0.00	10.13	19.49
TRINITY_DN278117_c0_g1	0.00	0.00	0.00	0.00	3.94	3.23	4.57	0.00	0.00	10.29
TRINITY_DN278117_c0_g2	0.00	0.00	0.00	0.00	0.00	0.00	0.00	0.00	0.00	0.00
TRINITY_DN278117_c2_g1	0.00	0.00	0.00	0.00	0.00	0.00	0.00	0.00	0.00	0.00
TRINITY_DN278117_c3_g1	0.00	0.00	0.00	0.00	14.17	0.00	0.00	0.00	0.00	12.52
TRINITY_DN278117_c4_g1	0.00	0.00	0.00	0.00	14.89	0.00	18.81	0.00	0.00	0.00
TRINITY_DN278117_c4_g2	0.00	0.00	0.00	0.00	0.00	0.00	0.00	0.00	0.00	0.00
TRINITY_DN278117_c5_g1	0.00	0.00	0.00	0.00	0.00	0.00	0.00	0.00	0.00	0.00
TRINITY_DN278118_c0_g1	0.00	0.00	0.00	0.00	0.00	0.00	0.00	0.00	0.00	12.14
TRINITY_DN278119_c0_g1	0.00	15.93	0.00	0.00	0.00	0.00	0.00	0.00	0.00	0.00
TRINITY_DN278119_c0_g2	4.09	0.00	0.00	0.00	0.00	0.00	0.00	0.00	0.00	7.48
TRINITY_DN278119_c1_g1	0.00	19.14	0.00	0.00	0.00	0.00	0.00	0.00	30.60	14.49
TRINITY_DN27811_c0_g1	0.00	0.00	0.00	0.00	0.00	0.00	0.00	0.00	0.00	0.00
TRINITY_DN27811_c0_g2	0.00	0.00	0.00	0.00	0.00	0.00	0.00	0.00	0.00	0.00
TRINITY_DN27811_c10_g1	12.49	0.00	0.00	0.00	0.00	0.00	0.00	0.00	0.00	0.00
TRINITY_DN27811_c11_g1	0.00	0.00	0.00	0.00	0.00	0.00	0.00	0.00	0.00	6.26
TRINITY_DN27811_c13_g1	0.00	3.55	1.68	0.00	0.00	0.00	1.94	0.00	1.64	0.00
TRINITY_DN27811_c1_g1	0.00	0.00	4.49	0.00	0.00	3.85	5.52	0.00	10.75	4.09
TRINITY_DN27811_c3_g1	0.00	0.00	0.00	4.90	0.00	4.29	0.00	0.00	0.00	0.00
TRINITY_DN27811_c3_g2	0.00	0.00	10.09	0.00	0.00	0.00	0.00	0.00	0.00	18.28
TRINITY_DN27811_c4_g1	18.61	0.00	0.00	0.00	0.00	0.00	0.00	0.00	17.97	16.85
TRINITY_DN27811_c5_g1	0.00	0.00	18.98	0.00	38.49	0.00	0.00	0.00	18.14	17.00
TRINITY_DN278120_c0_g1	0.00	0.00	0.00	0.00	0.00	0.00	0.00	0.00	0.00	0.00
TRINITY_DN278120_c0_g2	0.00	0.00	0.00	0.00	0.00	0.00	3.10	0.00	0.00	2.39
TRINITY_DN278120_c0_g3	0.00	0.00	0.00	0.00	0.00	14.37	0.00	0.00	16.36	30.77
TRINITY_DN278120_c0_g4	0.00	0.00	0.00	0.00	0.00	0.00	0.00	0.00	0.00	0.00
TRINITY_DN278120_c1_g1	0.00	0.00	0.00	0.00	0.00	0.00	0.00	0.00	0.00	0.00
TRINITY_DN278120_c2_g1	0.00	0.00	26.02	0.00	0.00	0.00	0.00	0.00	29.84	36.71
TRINITY_DN278120_c3_g1	0.00	0.00	0.00	0.00	0.00	0.00	0.00	0.00	0.00	0.00
TRINITY_DN278120_c3_g2	0.00	6.96	0.00	0.00	0.00	0.00	0.00	0.00	0.00	4.01
TRINITY_DN278120_c6_g1	0.00	0.00	0.00	0.00	0.00	0.00	0.00	0.00	12.78	0.00
TRINITY_DN278120_c7_g1	0.00	15.54	0.00	0.00	13.24	0.00	0.00	0.00	0.00	0.00
TRINITY_DN278120_c8_g1	0.00	0.00	0.00	0.00	0.00	0.00	0.00	0.00	0.00	19.59
TRINITY_DN278120_c9_g1	0.00	0.00	0.00	0.00	0.00	0.00	0.00	0.00	0.00	0.00
TRINITY_DN278121_c0_g1	0.00	11.13	0.00	0.00	0.00	0.00	0.00	0.00	8.80	8.47
TRINITY_DN278121_c1_g1	0.00	0.00	0.00	0.00	0.00	0.00	0.00	0.00	0.00	16.27
TRINITY_DN278121_c4_g1	0.00	0.00	0.00	4.55	0.00	0.00	0.00	0.00	0.00	7.63
TRINITY_DN278122_c0_g1	0.00	0.00	0.00	0.00	3.51	0.00	0.00	0.00	3.20	30.46
TRINITY_DN278122_c0_g2	0.00	0.00	0.00	0.00	0.00	0.00	11.92	0.00	0.00	0.00
TRINITY_DN278122_c1_g1	0.00	0.00	0.00	0.00	0.00	0.00	0.00	0.00	0.00	0.00
TRINITY_DN278123_c0_g1	0.00	0.00	0.00	0.00	0.00	0.00	0.00	0.00	0.00	0.00
TRINITY_DN278124_c0_g1	0.00	0.00	0.00	0.00	0.00	0.00	0.00	0.00	0.00	0.00
TRINITY_DN278124_c0_g2	0.00	0.00	0.00	0.00	0.00	0.00	0.00	0.00	0.00	0.00
TRINITY_DN278124_c2_g1	0.00	0.00	0.00	0.00	0.00	0.00	0.00	0.00	0.00	0.00
TRINITY_DN278125_c0_g1	0.00	0.00	0.00	0.00	0.00	0.00	0.00	0.00	12.02	0.00
TRINITY_DN278125_c0_g2	3.58	13.52	0.00	6.16	3.25	2.65	3.71	3.02	8.91	2.82
TRINITY_DN278125_c1_g1	0.00	0.00	11.96	0.00	0.00	0.00	0.00	0.00	0.00	0.00
TRINITY_DN278125_c2_g1	1.69	0.00	0.00	3.38	0.00	0.00	3.87	1.63	0.00	3.06
TRINITY_DN278125_c4_g1	2.90	0.00	0.00	0.00	0.00	0.00	0.00	2.82	0.00	0.00
TRINITY_DN278125_c5_g1	0.00	0.00	0.00	0.00	0.00	0.00	0.00	0.00	0.00	0.00
TRINITY_DN278125_c6_g1	0.00	0.00	0.00	17.56	0.00	0.00	0.00	0.00	0.00	0.00
TRINITY_DN278126_c0_g2	11.05	0.00	0.00	0.00	22.88	0.00	43.09	0.00	21.12	20.23
TRINITY_DN278127_c1_g1	0.00	0.00	0.00	0.00	0.00	0.00	0.00	0.00	0.00	0.00
TRINITY_DN278127_c1_g2	0.00	9.48	0.00	15.50	0.00	6.87	20.29	0.00	7.53	7.26
TRINITY_DN278127_c1_g3	0.00	0.00	0.00	0.00	0.00	0.00	0.00	0.00	0.00	0.00
TRINITY_DN278127_c2_g1	1.68	0.00	0.00	0.00	0.00	0.00	0.00	0.00	0.00	0.00
TRINITY_DN278127_c3_g1	0.00	1.90	0.00	1.80	0.00	0.00	6.21	0.00	6.97	24.49
TRINITY_DN278127_c4_g1	0.00	0.00	0.00	0.00	0.00	0.00	0.00	0.00	17.43	0.00
TRINITY_DN278127_c5_g1	0.00	0.00	0.00	0.00	0.00	0.00	0.00	0.00	0.00	0.00
TRINITY_DN278127_c6_g1	0.00	0.00	0.00	0.00	19.07	0.00	0.00	0.00	0.00	16.85
TRINITY_DN278127_c7_g1	0.00	0.00	0.00	0.00	0.00	0.00	0.00	0.00	0.00	0.00
TRINITY_DN278127_c9_g1	0.00	0.00	0.00	0.00	0.00	0.00	0.00	0.00	0.00	34.62
TRINITY_DN278128_c0_g2	0.00	5.90	5.19	8.10	0.00	7.20	0.00	0.00	9.80	18.94
TRINITY_DN278128_c0_g3	0.00	0.00	0.00	22.51	0.00	0.00	28.21	5.59	0.00	20.88
TRINITY_DN278128_c2_g1	0.00	0.00	0.00	0.00	0.00	0.00	0.00	0.00	0.00	0.00
TRINITY_DN27812_c0_g1	0.00	0.00	0.00	0.00	0.00	0.00	0.00	0.00	0.00	0.00
TRINITY_DN27812_c1_g2	0.00	0.00	0.00	0.00	0.00	0.00	0.00	0.00	12.48	0.00
TRINITY_DN278130_c0_g1	4.02	4.50	4.03	0.00	0.00	0.00	0.00	0.00	0.00	14.69
TRINITY_DN278130_c0_g2	0.00	5.02	0.00	0.00	0.00	0.00	0.00	0.00	0.00	0.00
TRINITY_DN278130_c0_g3	0.00	0.00	0.00	0.00	0.00	0.00	0.00	0.00	0.00	0.00
TRINITY_DN278131_c0_g1	0.00	0.00	0.00	0.00	0.00	0.00	0.00	0.00	0.00	0.00
TRINITY_DN278132_c0_g1	6.88	3.88	2.82	6.82	5.04	8.85	8.30	1.82	11.68	12.52
TRINITY_DN278132_c1_g1	50.38	0.00	0.00	0.00	0.00	0.00	0.00	0.00	0.00	29.46
TRINITY_DN278132_c4_g1	0.00	0.00	0.00	0.00	0.00	0.00	0.00	0.00	0.00	12.33
TRINITY_DN278132_c5_g1	0.00	0.00	0.00	0.00	0.00	0.00	0.00	0.00	0.00	0.00
TRINITY_DN278132_c6_g1	0.00	0.00	0.00	5.47	0.00	0.00	0.00	0.00	0.00	0.00
TRINITY_DN278134_c0_g1	1.16	2.41	1.15	0.00	1.23	0.00	1.31	1.12	3.40	10.53
TRINITY_DN278134_c2_g1	0.00	0.00	0.00	0.00	0.00	0.00	0.00	0.00	0.00	0.00
TRINITY_DN278135_c0_g1	0.00	0.00	0.00	0.00	0.00	0.00	0.00	0.00	0.00	0.00
TRINITY_DN278136_c0_g1	0.00	0.00	0.00	0.00	0.00	0.00	0.00	0.00	0.00	3.59
TRINITY_DN278138_c0_g1	0.00	0.00	0.00	0.00	15.34	3.36	0.00	0.00	100.49	0.74
TRINITY_DN278139_c0_g1	0.00	9.41	0.00	0.00	0.00	2.47	5.72	0.00	0.00	0.00
TRINITY_DN278139_c0_g2	0.00	0.00	0.00	0.00	0.00	0.00	0.00	0.00	0.00	0.00
TRINITY_DN278139_c0_g3	0.00	0.00	0.00	0.00	0.00	0.00	0.00	0.00	0.00	0.00
TRINITY_DN278139_c2_g1	0.00	0.00	0.00	0.00	0.00	0.00	0.00	0.00	0.00	0.00
TRINITY_DN27813_c0_g1	6.01	0.00	0.00	0.00	0.00	0.00	0.00	0.00	0.00	11.05
TRINITY_DN27813_c0_g2	0.00	37.45	0.00	0.00	16.03	13.15	0.00	0.00	29.82	28.26
TRINITY_DN278140_c0_g1	0.00	3.64	0.00	0.00	0.00	0.00	0.00	3.24	0.00	0.00
TRINITY_DN278141_c0_g1	1.25	0.65	0.00	1.26	0.66	0.53	1.42	0.00	0.00	3.42
TRINITY_DN278141_c0_g2	0.00	0.00	0.00	0.00	0.00	0.00	0.00	0.00	0.00	7.79
TRINITY_DN278141_c2_g1	0.00	12.02	0.00	0.00	0.00	0.00	0.00	0.00	0.00	0.00
TRINITY_DN278142_c0_g1	0.00	0.00	0.00	0.00	0.00	0.00	0.00	0.00	0.00	0.00
TRINITY_DN278145_c0_g1	0.00	9.67	0.00	0.00	0.00	0.00	0.00	0.00	0.00	0.00
TRINITY_DN278147_c0_g2	0.00	0.00	0.00	0.00	0.00	0.00	0.00	0.00	0.00	0.00
TRINITY_DN278147_c1_g2	15.27	0.00	0.00	0.00	0.00	0.00	0.00	7.50	0.00	0.00
TRINITY_DN278147_c1_g4	0.00	0.00	0.00	0.00	0.00	0.00	0.00	0.00	0.00	0.00
TRINITY_DN278147_c2_g1	24.26	0.00	0.00	0.00	12.58	0.00	0.00	0.00	0.00	0.00
TRINITY_DN278147_c2_g2	0.00	0.00	0.00	0.00	0.00	0.00	0.00	0.00	0.00	0.00
TRINITY_DN278147_c2_g3	0.00	0.00	0.00	0.00	0.00	0.00	0.00	0.00	0.00	0.00
TRINITY_DN278147_c2_g4	0.00	0.00	0.00	0.00	0.00	0.00	0.00	0.00	0.00	0.00
TRINITY_DN278147_c5_g1	0.00	0.00	0.00	0.00	0.00	0.00	0.00	0.00	0.00	0.00
TRINITY_DN278148_c0_g1	0.00	0.00	0.00	0.00	0.00	0.00	0.00	5.40	5.20	20.12
TRINITY_DN278148_c0_g3	10.01	0.00	0.00	9.93	0.00	2.86	8.03	0.00	0.00	0.00
TRINITY_DN278149_c0_g1	0.00	0.00	0.00	0.00	0.00	0.00	0.00	0.00	0.00	17.98
TRINITY_DN278149_c1_g1	0.00	0.00	0.00	0.00	0.00	0.00	0.00	0.00	13.80	0.00
TRINITY_DN27814_c0_g1	14.47	0.00	0.00	0.00	0.00	0.00	0.00	0.00	0.00	0.00
TRINITY_DN27814_c1_g1	0.00	0.00	0.00	0.00	0.00	0.00	0.00	0.00	0.00	0.00
TRINITY_DN27814_c1_g2	0.00	0.00	0.00	0.00	0.00	0.00	0.00	0.00	0.00	0.00
TRINITY_DN27814_c2_g1	0.00	0.00	0.00	0.00	0.00	0.00	0.00	0.00	0.00	0.00
TRINITY_DN27814_c4_g2	0.00	0.00	0.00	0.00	0.00	0.00	0.00	0.00	0.00	0.00
TRINITY_DN27814_c5_g1	4.94	0.00	0.00	0.00	0.00	0.00	0.00	0.00	0.00	0.00
TRINITY_DN278150_c0_g1	0.00	0.00	0.00	0.00	0.00	0.00	0.00	0.00	0.00	0.00
TRINITY_DN278150_c0_g2	0.00	0.00	0.00	0.00	0.00	0.00	0.00	7.00	0.00	0.00
TRINITY_DN278150_c0_g4	0.00	0.00	0.00	0.00	0.00	0.00	0.00	0.00	0.00	0.00
TRINITY_DN278150_c0_g5	0.00	0.00	0.00	0.00	0.00	0.00	0.00	0.00	7.45	14.26
TRINITY_DN278150_c1_g1	0.00	0.00	0.00	0.00	0.00	0.00	0.00	0.00	0.00	0.00
TRINITY_DN278150_c1_g2	547.90	715.56	536.80	179.77	317.11	304.35	1000.88	306.08	1074.08	1846.26
TRINITY_DN278150_c3_g1	0.00	0.00	10.43	0.00	0.00	0.00	0.00	0.00	0.00	18.87
TRINITY_DN278151_c0_g1	6.26	7.32	0.00	0.00	0.00	0.00	0.00	0.00	0.00	0.00
TRINITY_DN278152_c0_g1	0.00	0.00	0.00	0.00	0.00	0.00	0.00	0.00	0.00	5.67
TRINITY_DN278153_c1_g1	0.00	0.00	0.00	0.00	0.00	0.00	0.00	0.00	0.00	6.97
TRINITY_DN278154_c0_g1	0.00	0.00	0.00	0.00	0.00	0.00	0.00	0.00	2.27	2.14
TRINITY_DN278154_c0_g2	0.00	0.00	0.00	0.00	0.00	0.00	0.00	0.00	0.00	0.00
TRINITY_DN278154_c0_g3	14.74	53.42	0.00	28.40	15.23	12.53	38.54	0.00	42.44	0.00
TRINITY_DN278154_c0_g4	18.51	0.00	0.00	0.00	0.00	0.00	0.00	0.00	0.00	0.00
TRINITY_DN278154_c1_g1	0.00	0.00	11.19	0.00	0.00	0.00	0.00	0.00	0.00	0.00
TRINITY_DN278154_c3_g1	0.00	0.00	0.00	0.00	0.00	0.00	0.00	0.00	0.00	0.00
TRINITY_DN278155_c0_g1	0.00	0.00	10.36	0.00	0.00	8.82	0.00	0.00	0.00	0.00
TRINITY_DN278156_c1_g1	0.00	0.00	0.00	0.00	0.00	0.00	0.00	0.00	0.00	0.00
TRINITY_DN278156_c2_g1	0.00	0.00	0.00	0.00	0.00	0.00	0.00	0.00	0.00	0.00
TRINITY_DN278156_c4_g1	0.00	0.00	0.00	0.00	0.00	0.00	0.00	0.00	0.00	0.00
TRINITY_DN278157_c0_g2	0.00	0.00	0.00	0.00	0.00	0.00	17.91	0.00	0.00	6.46
TRINITY_DN278157_c0_g3	0.00	0.00	0.00	0.00	0.00	0.00	0.00	0.00	0.00	10.75
TRINITY_DN278157_c0_g4	0.00	0.00	0.00	0.00	0.00	0.00	0.00	0.00	2.22	4.17
TRINITY_DN278157_c1_g1	0.00	0.00	6.98	0.00	7.20	0.00	0.00	6.80	6.56	0.00
TRINITY_DN278158_c0_g1	0.00	0.00	0.00	0.00	0.00	0.00	0.00	0.00	0.00	0.00
TRINITY_DN278158_c2_g1	6.21	0.00	0.00	3.08	0.00	0.00	3.72	3.03	0.00	0.00
TRINITY_DN278159_c1_g1	0.00	0.00	0.00	0.00	0.00	0.00	0.00	0.00	0.00	0.00
TRINITY_DN27815_c0_g1	19.92	21.69	0.00	0.00	0.00	0.00	0.00	17.09	0.00	15.42
TRINITY_DN27815_c1_g1	6.94	0.00	0.00	0.00	0.00	0.00	0.00	0.00	0.00	0.00
TRINITY_DN27815_c1_g2	0.00	7.53	0.00	0.00	0.00	0.00	0.00	6.34	0.00	0.00
TRINITY_DN27815_c2_g2	0.00	0.00	0.00	0.00	0.00	0.00	0.00	0.00	0.00	0.00
TRINITY_DN27815_c2_g3	0.00	0.00	0.00	0.00	0.00	0.00	0.00	0.00	0.00	0.00
TRINITY_DN278162_c1_g1	0.00	0.00	0.00	14.20	0.00	12.53	0.00	0.00	0.00	26.86
TRINITY_DN278165_c0_g1	0.00	0.00	0.00	0.00	0.00	0.00	0.00	0.00	0.00	0.00
TRINITY_DN278165_c1_g1	0.00	0.00	0.00	0.00	0.00	0.00	0.00	0.00	11.34	10.81
TRINITY_DN278169_c0_g1	0.00	0.00	0.00	0.00	0.00	0.00	0.00	0.00	0.00	0.00
TRINITY_DN278169_c1_g1	0.00	0.00	0.00	0.00	0.00	0.00	0.00	0.00	0.00	0.00
TRINITY_DN27816_c0_g1	0.00	0.00	13.71	0.00	6.47	0.00	5.25	1.07	0.00	7.74
TRINITY_DN27816_c0_g2	4.18	0.00	4.19	0.00	0.00	0.00	0.00	0.00	0.00	0.00
TRINITY_DN27816_c0_g3	8.66	12.72	0.13	10.17	0.08	6.84	14.65	0.00	26.97	16.94
TRINITY_DN27816_c0_g4	0.00	0.00	0.00	0.00	0.00	0.00	0.00	0.00	0.00	0.00
TRINITY_DN27816_c0_g5	0.00	0.00	0.00	0.00	0.00	0.00	0.00	0.00	0.00	0.00
TRINITY_DN27816_c0_g6	0.00	0.00	0.00	0.00	0.00	0.00	0.00	0.00	6.53	0.00
TRINITY_DN27816_c0_g7	0.00	3.66	0.00	0.00	0.00	2.86	0.00	0.00	0.00	14.28
TRINITY_DN27816_c0_g8	0.00	0.00	0.00	0.00	0.00	0.00	0.00	0.00	0.00	0.00
TRINITY_DN27816_c1_g1	3.11	1.88	2.27	0.00	0.01	0.00	3.72	0.00	0.26	2.88
TRINITY_DN27816_c2_g1	0.00	0.00	0.00	9.34	0.00	0.00	0.00	0.00	0.00	0.00
TRINITY_DN278171_c0_g1	0.00	0.00	0.00	0.00	0.00	0.00	0.00	0.00	0.00	0.00
TRINITY_DN278171_c0_g2	0.00	0.00	0.00	0.00	0.00	0.00	0.00	0.00	0.00	11.17
TRINITY_DN278171_c0_g3	0.00	0.00	0.00	0.00	0.00	0.00	0.00	0.00	0.00	9.54
TRINITY_DN278171_c0_g5	0.00	0.00	0.00	0.00	0.00	20.70	0.00	0.00	0.00	0.00
TRINITY_DN278171_c1_g1	0.00	0.00	0.00	0.00	0.00	0.00	0.00	0.00	0.00	3.35
TRINITY_DN278172_c0_g1	0.00	0.00	0.00	0.00	0.00	0.00	0.00	0.00	0.00	0.00
TRINITY_DN278173_c0_g1	0.00	0.00	8.54	0.00	0.00	0.00	0.00	0.00	0.00	0.00
TRINITY_DN278173_c0_g2	0.00	0.00	0.00	0.00	0.00	0.00	0.00	0.00	0.00	0.00
TRINITY_DN278173_c0_g5	28.38	6.57	0.00	0.00	11.86	0.00	14.23	0.00	5.39	41.73
TRINITY_DN278173_c1_g1	0.00	0.00	0.00	0.00	0.00	0.00	0.00	0.00	25.56	0.00
TRINITY_DN278173_c1_g2	0.00	0.00	0.00	0.00	0.00	0.00	0.00	0.00	0.00	0.00
TRINITY_DN278173_c2_g1	0.00	0.00	7.32	0.00	0.00	0.00	0.00	0.00	0.00	0.00
TRINITY_DN278173_c6_g1	0.00	0.00	0.00	0.00	0.00	0.00	0.00	0.00	0.00	0.00
TRINITY_DN278174_c0_g1	0.00	0.00	0.00	0.00	0.00	0.00	0.00	0.00	0.00	0.00
TRINITY_DN278176_c0_g1	0.00	0.00	5.24	0.00	0.00	0.00	0.00	5.13	0.00	10.11
TRINITY_DN278176_c1_g1	0.00	0.00	0.00	0.00	0.00	0.00	0.00	0.00	0.00	0.00
TRINITY_DN278177_c0_g1	3.06	0.00	4.55	0.00	0.00	1.30	0.00	0.00	1.49	5.56
TRINITY_DN278179_c0_g1	3.17	7.98	0.00	2.17	0.00	1.86	5.07	6.23	5.02	23.77
TRINITY_DN278179_c0_g2	0.00	0.00	0.00	0.00	0.00	0.00	0.00	0.00	0.00	0.00
TRINITY_DN278179_c1_g1	0.00	0.00	0.00	0.00	0.00	0.00	0.00	0.00	0.00	5.69
TRINITY_DN278179_c1_g2	0.00	0.00	0.00	0.00	0.00	0.00	0.00	0.00	0.00	0.00
TRINITY_DN278179_c2_g1	0.00	0.00	0.00	0.00	0.00	0.00	32.38	0.00	20.87	10.67
TRINITY_DN27817_c0_g1	35.83	19.34	34.44	14.28	11.90	23.98	34.81	6.08	77.61	37.81
TRINITY_DN27817_c0_g3	8.60	0.00	0.00	0.00	12.05	8.60	0.00	8.38	27.52	7.83
TRINITY_DN27817_c1_g1	0.00	0.00	0.00	0.00	0.00	0.00	0.00	0.00	17.14	16.06
TRINITY_DN27817_c2_g1	0.00	0.00	0.00	0.00	0.00	0.00	0.00	0.00	29.02	0.00
TRINITY_DN27817_c2_g2	0.00	0.00	0.00	0.00	0.00	0.00	0.00	0.00	0.00	0.00
TRINITY_DN27817_c3_g1	0.00	0.00	0.00	0.00	0.00	0.00	0.00	0.00	11.10	53.00
TRINITY_DN27817_c3_g2	6.57	38.62	0.00	0.00	0.00	0.00	0.00	0.00	0.00	0.00
TRINITY_DN27817_c5_g1	22.25	0.00	0.00	0.00	0.00	9.58	0.00	0.00	0.00	0.00
TRINITY_DN27817_c6_g2	0.00	0.00	0.00	0.00	0.00	0.00	0.00	0.00	0.00	0.00
TRINITY_DN27817_c8_g1	0.00	3.12	0.00	2.86	3.02	0.00	0.00	0.00	0.00	5.23
TRINITY_DN278180_c0_g1	0.00	5.07	0.00	0.00	0.00	0.00	0.00	0.00	0.00	8.54
TRINITY_DN278181_c1_g1	0.00	0.00	0.00	0.00	0.00	0.00	0.00	0.00	0.00	0.00
TRINITY_DN278181_c3_g1	0.00	0.00	0.00	0.00	0.00	0.00	0.00	0.00	0.00	0.00
TRINITY_DN278182_c0_g1	0.00	0.00	0.54	0.00	0.00	0.00	0.00	0.00	0.00	2.39
TRINITY_DN278182_c1_g1	0.00	2.28	2.46	0.78	0.00	0.00	0.84	0.85	1.68	3.11
TRINITY_DN278183_c0_g1	0.00	0.00	0.00	0.00	0.00	0.00	0.00	16.94	0.00	0.00
TRINITY_DN278183_c1_g1	0.00	0.00	0.00	0.00	0.00	0.00	0.00	0.00	0.00	0.00
TRINITY_DN278183_c2_g1	0.00	0.00	0.00	0.00	0.00	0.00	0.00	0.00	0.00	0.00
TRINITY_DN278183_c4_g1	0.00	0.00	0.00	0.00	0.00	0.00	0.00	0.00	0.00	0.00
TRINITY_DN278183_c7_g1	0.00	0.00	0.00	0.00	0.00	0.00	0.00	0.00	0.00	0.00
TRINITY_DN278183_c8_g1	0.00	0.00	0.00	0.00	0.00	0.00	0.00	0.00	0.00	0.00
TRINITY_DN278184_c0_g2	0.00	13.62	0.00	0.00	0.00	0.00	0.00	0.00	0.00	10.25
TRINITY_DN278184_c1_g1	0.00	0.00	0.00	0.00	0.00	0.00	0.00	0.00	0.00	0.00
TRINITY_DN278184_c2_g1	0.00	0.00	0.00	0.00	0.00	0.00	0.00	0.00	10.07	0.00
TRINITY_DN278185_c1_g1	0.00	16.16	0.00	0.00	14.27	5.95	17.39	0.00	6.50	6.29
TRINITY_DN278187_c0_g1	10.48	0.00	0.00	0.00	0.00	0.00	0.00	0.00	0.00	9.75
TRINITY_DN278187_c0_g2	0.00	19.93	84.21	0.00	17.18	28.17	0.00	15.70	0.00	45.40
TRINITY_DN278187_c4_g1	7.95	28.56	8.06	0.00	0.00	6.91	20.41	0.00	7.58	29.21
TRINITY_DN278187_c7_g1	17.65	0.00	0.00	0.00	0.00	0.00	0.00	0.00	16.99	0.00
TRINITY_DN278187_c8_g1	0.00	0.00	0.00	0.00	0.00	0.00	0.00	0.00	0.00	0.00
TRINITY_DN278188_c0_g1	0.00	0.00	0.00	0.00	0.00	0.00	0.00	0.00	0.00	0.00
TRINITY_DN278188_c0_g2	3.84	15.38	7.67	0.00	0.00	0.00	0.00	0.00	7.57	0.00
TRINITY_DN278188_c0_g3	0.00	21.21	0.00	0.00	0.00	0.00	0.00	0.00	0.00	0.00
TRINITY_DN278188_c0_g4	0.00	0.00	0.00	0.00	0.00	0.00	0.00	0.00	18.14	0.00
TRINITY_DN278188_c0_g5	0.00	0.00	0.00	0.00	0.00	0.00	0.00	0.00	13.58	42.37
TRINITY_DN278188_c0_g6	0.00	0.00	0.00	0.00	0.00	0.00	0.00	0.00	0.00	0.00
TRINITY_DN278188_c0_g7	0.00	0.00	0.00	0.00	0.00	0.00	0.00	0.00	0.00	7.91
TRINITY_DN278188_c1_g1	0.00	0.00	0.00	0.00	0.00	0.00	0.00	0.00	0.00	35.00
TRINITY_DN27818_c0_g1	9.84	2.40	5.61	6.54	1.61	232.07	0.00	2.50	1173.38	3.16
TRINITY_DN27818_c0_g2	0.00	0.00	0.00	0.00	0.00	2.24	3.10	5.10	12.47	0.00
TRINITY_DN27818_c1_g1	0.00	0.00	0.00	0.00	0.00	0.00	0.00	0.00	0.00	0.00
TRINITY_DN27818_c3_g1	0.00	0.00	0.00	5.17	0.00	0.00	0.00	0.00	0.00	0.00
TRINITY_DN278190_c1_g1	0.00	0.00	0.00	0.00	0.00	0.00	0.00	0.00	0.00	0.00
TRINITY_DN278191_c0_g1	0.00	0.00	0.00	0.00	0.00	0.00	0.00	0.00	0.00	7.47
TRINITY_DN278191_c2_g1	0.00	0.00	0.00	0.00	0.00	0.00	24.00	0.00	0.00	0.00
TRINITY_DN278193_c0_g1	1.33	1.39	1.32	0.00	2.82	0.00	6.07	0.00	3.90	3.64
TRINITY_DN278195_c0_g1	0.00	0.00	0.00	0.00	0.00	0.00	0.00	0.00	9.63	0.00
TRINITY_DN278196_c0_g1	676.20	761.53	330.62	319.56	325.31	332.26	1004.31	269.16	1150.18	1519.71
TRINITY_DN278198_c0_g1	0.00	0.00	0.00	0.00	0.00	0.00	0.00	0.00	0.00	0.00
TRINITY_DN278199_c0_g1	0.00	0.00	0.00	0.00	0.00	0.00	8.92	0.00	0.00	0.00
TRINITY_DN27819_c0_g1	0.00	0.00	0.00	0.00	0.00	0.00	0.00	0.00	0.00	0.00
TRINITY_DN27819_c0_g2	0.00	0.00	0.00	0.00	0.00	0.00	0.00	0.00	0.00	0.00
TRINITY_DN27819_c1_g1	0.00	0.00	0.00	0.00	0.00	0.00	0.00	0.00	0.00	0.00
TRINITY_DN2781_c0_g1	0.00	0.00	15.80	0.00	0.00	0.00	19.95	0.00	0.00	14.29
TRINITY_DN278200_c0_g1	0.00	0.00	24.76	0.00	0.00	0.00	0.00	0.00	0.00	22.35
TRINITY_DN278201_c1_g1	0.00	0.00	0.00	0.00	0.00	30.90	0.00	0.00	0.00	0.00
TRINITY_DN278203_c0_g1	0.00	0.00	0.00	0.00	0.00	0.00	0.00	0.00	0.00	0.00
TRINITY_DN278203_c1_g1	0.00	0.00	0.00	0.00	0.00	0.00	0.00	0.00	0.00	0.00
TRINITY_DN278204_c0_g1	2.47	0.00	0.00	0.00	0.00	0.00	0.00	0.00	0.00	8.57
TRINITY_DN278204_c0_g2	18.96	0.00	0.00	0.00	19.44	0.00	0.00	0.00	54.90	0.00
TRINITY_DN278204_c0_g3	0.00	0.00	0.00	0.00	15.90	0.00	0.00	0.00	0.00	0.00
TRINITY_DN278204_c1_g1	3.74	2.60	0.00	0.00	0.00	1.06	1.41	0.00	4.87	3.40
TRINITY_DN278204_c2_g1	0.00	0.00	0.00	0.00	0.00	6.98	0.00	0.00	0.00	23.84
TRINITY_DN278204_c4_g1	0.00	0.00	0.00	0.00	0.00	0.00	0.00	0.00	0.00	0.00
TRINITY_DN278204_c5_g1	0.00	0.00	0.00	0.00	0.00	0.00	0.00	0.00	0.00	0.00
TRINITY_DN278205_c0_g1	21.35	0.00	0.00	0.00	0.00	0.00	0.00	0.00	0.00	10.81
TRINITY_DN278205_c1_g1	0.00	0.00	0.00	0.00	0.00	0.00	0.00	0.00	0.00	0.00
TRINITY_DN278207_c0_g1	0.00	0.00	0.00	0.00	0.00	0.00	0.00	0.00	0.00	0.00
TRINITY_DN278208_c0_g1	0.00	0.00	0.00	0.00	0.00	9.34	0.00	0.00	0.00	0.00
TRINITY_DN278208_c1_g2	0.00	14.91	0.00	0.00	0.00	0.00	0.00	0.00	0.00	0.00
TRINITY_DN278209_c0_g1	0.00	15.93	0.00	0.00	0.00	0.00	0.00	0.00	0.00	0.00
TRINITY_DN278209_c2_g1	3.47	0.00	0.00	3.44	0.00	0.00	0.00	0.00	0.00	0.00
TRINITY_DN27820_c1_g1	0.00	10.33	7.45	0.00	0.00	0.00	0.00	0.00	0.00	6.10
TRINITY_DN278210_c0_g1	0.00	0.00	0.00	0.00	0.00	0.00	0.00	0.00	0.00	0.00
TRINITY_DN278210_c0_g2	0.00	0.00	0.00	0.00	0.00	0.00	0.00	0.00	0.00	0.00
TRINITY_DN278210_c0_g3	0.00	0.00	0.00	0.00	0.00	0.00	0.00	0.00	5.66	0.00
TRINITY_DN278210_c0_g5	0.00	0.00	0.00	0.00	0.00	9.83	0.00	0.00	0.00	10.58
TRINITY_DN278210_c2_g1	0.00	4.29	0.00	0.00	0.00	0.00	0.00	0.00	7.82	0.00
TRINITY_DN278211_c0_g1	0.00	0.00	0.00	0.00	0.00	0.00	0.00	0.00	32.71	10.94
TRINITY_DN278212_c0_g2	0.00	0.00	0.00	0.00	0.00	0.00	0.00	0.00	0.00	0.00
TRINITY_DN278212_c2_g1	0.00	0.00	0.00	0.00	0.00	0.00	0.00	0.00	0.00	0.00
TRINITY_DN278212_c3_g1	0.00	0.00	0.00	19.14	0.00	0.00	0.00	0.00	0.00	18.01
TRINITY_DN278212_c4_g1	0.00	0.00	0.00	0.00	0.00	0.00	0.00	0.00	0.00	0.00
TRINITY_DN278212_c5_g1	0.00	0.00	0.00	0.00	0.00	0.00	0.00	0.00	9.46	0.00
TRINITY_DN278212_c6_g1	0.00	0.00	0.00	0.00	0.00	0.00	0.00	0.00	0.00	15.76
TRINITY_DN278213_c1_g1	0.00	0.00	0.00	0.00	0.00	0.00	0.00	0.00	0.00	35.75
TRINITY_DN278215_c0_g1	0.00	0.00	0.00	0.00	0.00	0.00	0.00	0.00	0.00	2.61
TRINITY_DN278215_c1_g1	0.00	0.00	0.00	0.00	0.00	0.00	0.00	0.00	0.00	0.00
TRINITY_DN278216_c2_g1	0.00	0.00	0.00	18.79	0.00	0.00	12.51	9.39	9.22	8.87
TRINITY_DN278217_c0_g1	0.00	0.00	0.00	0.00	0.00	0.00	0.00	0.00	0.00	0.00
TRINITY_DN278217_c1_g1	0.00	0.00	0.00	0.00	0.00	0.00	0.00	0.00	0.00	0.00
TRINITY_DN278219_c0_g1	0.00	0.00	0.00	0.00	0.00	0.00	0.00	0.00	0.00	9.85
TRINITY_DN278219_c0_g2	14.59	7.82	3.54	6.03	11.36	10.33	9.13	46.90	30.75	65.32
TRINITY_DN278219_c0_g3	0.00	0.00	0.00	0.00	9.48	0.00	0.00	0.00	0.00	0.00
TRINITY_DN27821_c0_g1	0.00	0.00	0.00	0.00	0.00	0.00	0.00	0.00	5.64	0.00
TRINITY_DN27821_c1_g1	0.00	0.00	0.00	0.00	0.00	0.00	0.00	0.00	0.00	0.00
TRINITY_DN27821_c1_g4	0.00	0.00	7.32	14.22	0.00	0.00	0.00	0.00	0.00	0.00
TRINITY_DN27821_c1_g5	0.00	0.00	0.00	0.00	0.00	0.00	0.00	0.00	0.00	4.75
TRINITY_DN27821_c1_g6	0.00	0.00	0.00	0.00	0.00	0.00	0.00	0.00	0.00	0.00
TRINITY_DN278221_c0_g1	0.00	0.00	0.00	0.00	0.00	0.00	0.00	0.00	0.00	0.00
TRINITY_DN278224_c0_g1	0.00	0.00	0.00	0.00	0.00	0.00	0.00	0.00	9.70	0.00
TRINITY_DN278224_c0_g2	0.00	0.00	9.35	0.00	0.00	0.00	0.00	0.00	4.43	12.79
TRINITY_DN278224_c0_g3	0.00	0.00	0.00	0.00	0.00	0.00	0.00	3.01	8.87	2.81
TRINITY_DN278224_c0_g4	0.00	0.00	4.40	0.00	0.00	0.00	2.58	0.00	0.00	8.04
TRINITY_DN278224_c1_g1	0.00	0.00	0.00	0.00	0.00	0.00	0.00	0.00	0.00	0.00
TRINITY_DN278224_c3_g1	0.00	0.00	0.00	0.00	0.00	0.00	18.38	0.00	0.00	25.62
TRINITY_DN278224_c4_g1	0.00	0.00	0.00	0.00	0.00	0.00	0.00	0.00	0.00	11.03
TRINITY_DN278226_c0_g1	0.00	0.00	0.00	0.00	0.00	0.00	0.00	0.00	0.00	5.55
TRINITY_DN278228_c0_g1	0.00	6.13	0.00	0.00	0.00	0.00	0.00	0.00	5.07	0.00
TRINITY_DN278229_c0_g1	0.00	0.00	0.00	0.00	0.00	0.00	0.00	0.00	0.00	0.00
TRINITY_DN278229_c1_g1	0.00	0.00	0.00	0.00	0.00	0.00	0.00	0.00	11.17	0.00
TRINITY_DN278229_c1_g2	0.00	0.00	0.00	0.00	0.00	0.00	0.00	0.00	0.00	0.00
TRINITY_DN278229_c2_g2	0.00	0.00	0.00	0.00	0.00	0.00	0.00	0.00	0.00	0.00
TRINITY_DN278229_c3_g1	0.00	0.00	0.00	0.00	0.00	0.00	0.00	0.00	0.00	0.00
TRINITY_DN27822_c0_g1	9.84	0.00	0.00	0.00	0.00	0.00	0.00	9.56	9.39	0.00
TRINITY_DN27822_c0_g2	18.61	0.00	0.00	0.00	0.00	0.00	0.00	0.00	0.00	0.00
TRINITY_DN27822_c1_g1	0.00	0.00	0.00	0.00	0.00	0.00	0.00	0.00	0.00	0.00
TRINITY_DN27822_c1_g2	0.00	0.00	0.00	0.00	0.00	0.00	0.00	0.00	0.00	14.49
TRINITY_DN27822_c1_g3	17.90	5.05	0.00	4.42	4.40	0.00	27.70	4.40	12.00	0.00
TRINITY_DN27822_c1_g4	0.00	0.00	0.00	0.00	0.00	0.00	0.00	0.00	0.00	0.00
TRINITY_DN27822_c5_g1	0.00	0.00	0.00	0.00	0.00	16.47	0.00	0.00	18.90	0.00
TRINITY_DN278230_c0_g1	0.00	0.00	0.00	0.00	0.00	0.00	0.00	0.00	0.00	0.00
TRINITY_DN278231_c0_g1	0.00	0.00	0.00	0.00	0.00	0.00	0.00	0.00	0.00	0.00
TRINITY_DN278232_c3_g1	0.00	0.00	0.00	0.00	0.00	0.00	0.00	0.00	0.00	0.00
TRINITY_DN278232_c4_g1	0.00	0.00	0.00	0.00	0.00	0.00	0.00	0.00	0.00	32.12
TRINITY_DN278233_c0_g1	0.00	5.64	0.00	0.00	0.00	0.00	0.00	0.00	2.03	0.00
TRINITY_DN278233_c0_g2	1.69	5.16	0.00	0.00	0.00	0.00	10.39	0.00	0.00	0.00
TRINITY_DN278233_c1_g1	0.00	3.37	0.00	0.00	0.00	0.00	0.00	0.00	0.00	0.00
TRINITY_DN278233_c1_g2	0.00	0.00	0.00	0.00	0.00	0.00	0.00	0.00	0.00	0.00
TRINITY_DN278233_c4_g1	0.00	0.00	0.00	0.00	0.00	0.00	0.00	0.00	0.00	0.00
TRINITY_DN278234_c0_g1	0.00	0.00	0.00	0.00	0.00	0.00	0.00	0.00	0.00	0.00
TRINITY_DN278235_c0_g1	0.00	0.00	0.00	0.00	0.00	0.00	0.00	0.00	0.00	0.00
TRINITY_DN278235_c1_g1	0.00	0.00	0.00	0.00	0.00	0.00	0.00	0.00	0.00	0.00
TRINITY_DN278235_c2_g1	0.00	0.00	0.00	0.00	0.00	0.00	0.00	0.00	0.00	0.00
TRINITY_DN278236_c0_g2	0.00	0.00	0.00	0.00	0.00	0.00	0.00	0.00	0.00	0.00
TRINITY_DN278236_c0_g3	0.00	0.00	0.00	0.00	0.00	0.00	0.00	0.00	0.00	0.00
TRINITY_DN278236_c1_g1	0.00	0.00	0.00	0.00	0.00	0.00	0.00	0.00	0.00	0.00
TRINITY_DN278237_c0_g1	0.00	0.00	0.00	0.00	0.00	0.00	0.00	0.00	0.00	0.00
TRINITY_DN278237_c1_g1	0.00	0.00	0.00	0.00	0.00	0.00	0.00	0.00	0.00	0.00
TRINITY_DN27823_c0_g2	0.00	11.95	2.23	2.24	2.36	3.82	13.08	0.00	0.00	9.52
TRINITY_DN27823_c0_g3	0.00	0.00	0.00	0.00	0.00	0.00	0.00	0.00	0.00	0.00
TRINITY_DN27823_c1_g1	2.26	8.89	1.12	4.28	1.20	0.00	0.00	0.00	1.11	15.31
TRINITY_DN27823_c1_g2	0.00	0.00	0.00	0.00	0.00	0.00	0.00	0.00	0.00	0.00
TRINITY_DN278241_c0_g1	0.00	0.00	0.00	0.00	0.00	0.00	0.00	0.00	0.00	0.00
TRINITY_DN278241_c2_g1	0.00	0.00	5.09	0.00	0.00	0.00	0.00	0.00	0.00	4.65
TRINITY_DN278242_c0_g1	11.05	0.00	0.00	10.69	0.00	0.00	0.00	0.00	0.00	0.00
TRINITY_DN278243_c0_g1	0.00	0.00	0.00	0.00	0.00	0.00	0.00	0.00	17.99	11.62
TRINITY_DN278244_c0_g1	1.23	0.00	0.00	0.00	0.00	0.00	0.00	0.00	0.00	0.00
TRINITY_DN278244_c1_g1	0.00	14.40	12.56	0.00	0.00	0.00	0.00	0.00	0.00	0.00
TRINITY_DN278244_c2_g1	3.62	0.00	0.00	0.00	0.00	0.00	0.00	1.75	3.52	1.65
TRINITY_DN278244_c2_g3	0.00	0.00	0.00	0.00	0.00	0.00	0.00	0.00	0.00	18.64
TRINITY_DN278244_c3_g1	0.00	0.00	0.00	0.00	0.00	0.00	0.00	0.00	0.00	61.54
TRINITY_DN278244_c3_g2	0.00	0.00	0.00	0.00	0.00	0.00	0.00	0.00	0.00	0.00
TRINITY_DN278244_c3_g3	7.52	0.00	7.61	0.00	0.00	6.54	0.00	7.39	28.66	124.19
TRINITY_DN278244_c5_g2	3.43	5.43	3.41	1.72	7.26	1.46	5.93	0.00	5.00	7.80
TRINITY_DN278244_c6_g1	0.00	0.00	0.00	0.00	0.00	0.00	0.00	0.00	0.00	0.00
TRINITY_DN278247_c0_g1	1.58	0.00	0.00	0.00	0.00	0.00	0.00	0.00	0.00	1.43
TRINITY_DN278247_c4_g1	0.00	0.00	0.00	0.00	0.00	0.00	41.16	0.00	0.00	0.00
TRINITY_DN278248_c0_g1	0.00	0.00	0.00	0.00	3.84	0.00	0.00	0.00	10.48	6.67
TRINITY_DN278248_c0_g2	17.48	0.00	0.00	0.00	0.00	0.00	0.00	0.00	0.00	0.00
TRINITY_DN278249_c0_g2	0.00	4.91	0.00	0.00	0.00	0.00	0.00	4.28	0.00	11.96
TRINITY_DN278249_c0_g3	2.13	3.32	0.00	1.07	1.13	0.00	0.00	0.00	4.17	9.69
TRINITY_DN278249_c0_g4	0.00	0.00	0.00	0.00	0.00	0.00	0.00	0.00	0.00	0.00
TRINITY_DN27824_c0_g1	0.00	0.00	0.00	0.00	0.00	0.00	0.00	0.00	0.00	0.00
TRINITY_DN27824_c0_g2	0.00	0.00	0.00	4.31	0.00	3.67	5.37	0.00	8.21	3.90
TRINITY_DN27824_c0_g3	0.00	0.00	0.00	0.00	0.00	0.00	0.00	0.00	0.00	0.00
TRINITY_DN27824_c1_g1	2.33	0.00	2.32	0.00	4.91	0.00	0.00	0.00	2.25	16.93
TRINITY_DN27824_c2_g1	0.00	0.00	0.00	0.00	0.00	0.00	0.00	0.00	0.00	0.00
TRINITY_DN27824_c4_g1	0.00	0.00	0.00	0.00	0.00	0.00	0.00	0.00	0.00	0.00
TRINITY_DN278250_c0_g1	3.64	7.67	0.00	0.00	0.00	0.00	0.00	0.00	9.20	4.33
TRINITY_DN278250_c1_g1	0.00	6.61	0.00	0.00	0.00	0.00	0.00	0.00	0.00	0.00
TRINITY_DN278251_c0_g1	0.00	0.00	0.00	0.00	0.00	0.00	16.15	0.00	0.00	0.00
TRINITY_DN278251_c10_g1	0.00	0.00	0.00	0.00	0.00	0.00	0.00	0.00	0.00	17.50
TRINITY_DN278251_c11_g1	0.00	0.00	0.00	0.00	0.00	0.00	0.00	3.42	0.00	0.91
TRINITY_DN278251_c2_g1	0.00	0.00	0.00	0.00	0.00	0.00	0.00	0.00	0.00	0.00
TRINITY_DN278251_c3_g1	3.71	16.45	0.00	7.35	0.00	0.00	0.00	0.00	3.54	3.38
TRINITY_DN278251_c4_g1	0.00	1.86	0.00	0.00	0.00	0.00	0.00	2.41	0.00	4.54
TRINITY_DN278251_c5_g1	0.00	0.00	0.00	0.00	0.00	0.00	0.00	0.00	0.00	0.00
TRINITY_DN278251_c6_g1	0.00	0.00	0.00	0.00	0.00	0.00	0.00	0.00	0.00	0.00
TRINITY_DN278251_c7_g1	0.00	0.00	0.00	0.00	0.00	0.00	0.00	0.00	13.80	0.00
TRINITY_DN278251_c8_g1	0.00	0.00	0.00	0.00	6.53	0.00	0.00	0.00	0.00	11.52
TRINITY_DN278251_c9_g1	0.00	0.00	0.00	0.00	0.00	0.00	8.26	0.00	6.18	0.00
TRINITY_DN278252_c0_g1	0.00	0.00	0.00	0.00	0.00	0.00	0.00	0.00	4.07	0.00
TRINITY_DN278253_c0_g1	0.00	0.00	0.00	0.00	22.02	0.00	0.00	0.00	0.00	0.00
TRINITY_DN278253_c1_g1	0.00	0.00	0.00	0.00	0.00	0.00	0.00	0.00	0.00	0.00
TRINITY_DN278253_c2_g1	0.00	0.00	0.00	0.00	0.00	0.00	0.00	0.00	0.00	0.00
TRINITY_DN278253_c3_g1	0.00	0.00	0.00	0.00	0.00	0.00	0.00	0.00	0.00	0.00
TRINITY_DN278254_c0_g1	0.00	0.00	0.00	0.00	0.00	0.00	0.00	0.00	0.00	0.00
TRINITY_DN278254_c2_g1	0.00	0.00	0.00	0.00	0.00	0.00	0.00	0.00	0.00	0.00
TRINITY_DN278254_c7_g1	0.00	0.00	0.00	0.00	0.00	0.00	0.00	0.00	14.27	0.00
TRINITY_DN278255_c0_g2	0.00	0.00	0.00	0.00	0.00	0.00	0.00	0.00	0.00	0.00
TRINITY_DN278255_c0_g4	0.00	0.00	0.00	0.00	0.00	0.00	0.00	0.00	0.00	0.00
TRINITY_DN278255_c1_g1	2.09	4.22	0.00	0.00	0.00	0.00	0.00	0.00	1.11	0.00
TRINITY_DN278256_c0_g1	0.00	6.20	10.85	5.31	5.64	4.67	0.00	0.00	0.00	0.00
TRINITY_DN278256_c1_g1	0.00	0.00	0.00	0.00	0.00	0.00	0.00	0.00	0.00	0.00
TRINITY_DN278256_c2_g1	7.64	0.00	0.00	0.00	0.00	0.00	0.00	0.00	0.00	7.01
TRINITY_DN278256_c3_g1	0.00	0.00	0.00	0.00	0.00	0.00	24.05	0.00	7.53	25.17
TRINITY_DN278256_c4_g1	6.81	1.79	0.00	0.00	0.00	0.00	0.00	0.00	0.00	3.95
TRINITY_DN278257_c0_g1	0.00	0.00	0.00	0.00	0.00	0.00	0.00	0.00	0.00	0.00
TRINITY_DN278257_c2_g2	24.72	18.84	0.00	0.00	0.00	1.01	10.61	0.00	24.45	23.62
TRINITY_DN278257_c3_g1	0.00	22.78	0.00	0.00	5.12	20.48	6.07	0.00	22.72	39.80
TRINITY_DN278257_c4_g1	0.00	0.00	0.00	0.00	0.00	0.00	0.00	0.00	0.00	0.00
TRINITY_DN278257_c9_g1	0.00	0.00	0.00	15.53	0.00	0.00	0.00	0.00	0.00	0.00
TRINITY_DN278258_c0_g1	0.00	0.00	0.00	0.00	0.00	0.00	0.00	0.00	0.00	0.00
TRINITY_DN278258_c0_g2	1.54	1.77	0.00	4.64	0.00	0.00	0.00	0.00	4.50	0.00
TRINITY_DN278258_c1_g1	0.00	0.00	0.00	0.00	0.00	0.00	0.00	0.00	0.00	0.00
TRINITY_DN278258_c1_g2	0.00	0.00	0.00	0.00	0.00	0.00	0.00	0.00	0.00	0.00
TRINITY_DN278258_c4_g1	0.00	0.00	1.89	0.00	0.00	3.24	4.40	0.00	4.16	8.64
TRINITY_DN278258_c5_g1	0.00	0.00	0.00	0.00	0.00	0.00	0.00	0.00	0.00	0.00
TRINITY_DN278259_c1_g1	0.93	3.83	0.00	0.00	0.00	0.00	2.08	0.00	0.00	1.68
TRINITY_DN278259_c1_g2	0.00	0.00	0.00	0.00	0.00	0.00	0.00	0.00	0.00	0.00
TRINITY_DN278259_c2_g1	0.00	0.00	0.00	0.00	0.00	0.00	0.00	0.00	0.00	24.67
TRINITY_DN27825_c0_g1	0.00	0.00	0.00	0.00	0.00	0.00	0.00	0.00	0.00	0.00
TRINITY_DN27825_c0_g2	0.00	0.00	0.00	0.00	0.00	0.00	0.00	0.00	0.00	0.00
TRINITY_DN27825_c1_g2	0.00	0.00	0.00	0.00	0.00	9.16	0.00	0.00	14.28	6.77
TRINITY_DN27825_c2_g2	0.00	10.79	0.00	0.00	9.32	0.00	0.00	0.00	0.00	0.00
TRINITY_DN27825_c3_g1	0.00	0.00	0.00	0.00	0.00	0.00	0.00	16.52	16.99	0.00
TRINITY_DN278260_c0_g1	0.00	0.00	0.00	0.00	0.00	0.00	0.00	0.00	0.00	0.00
TRINITY_DN278260_c1_g1	0.00	0.00	25.48	0.00	0.00	0.00	0.00	0.00	0.00	11.50
TRINITY_DN278260_c3_g1	0.00	0.00	0.00	0.00	0.00	0.00	0.00	0.00	0.00	0.00
TRINITY_DN278261_c0_g1	0.00	0.00	0.00	0.00	0.00	0.00	0.00	0.00	0.00	9.31
TRINITY_DN278262_c0_g1	0.00	0.00	0.00	0.00	0.00	0.00	0.00	0.00	0.00	0.00
TRINITY_DN278262_c1_g1	11.70	5.01	0.00	0.00	2.47	0.00	2.74	4.55	4.52	6.38
TRINITY_DN278262_c2_g1	0.00	0.00	0.00	0.00	0.00	0.00	0.00	11.60	0.00	0.00
TRINITY_DN278262_c4_g1	0.00	0.00	0.00	0.00	0.00	0.00	0.00	0.00	2.66	0.00
TRINITY_DN278262_c5_g1	0.00	0.00	0.00	0.00	0.00	0.00	0.00	0.00	0.00	0.00
TRINITY_DN278262_c6_g1	0.00	0.00	0.00	0.00	0.00	0.00	0.00	0.00	0.00	0.00
TRINITY_DN278263_c0_g1	0.00	0.00	0.00	0.00	0.00	0.00	5.42	0.00	0.00	4.03
TRINITY_DN278263_c1_g1	0.00	0.00	0.00	0.00	0.00	0.00	0.00	0.00	0.00	0.00
TRINITY_DN278264_c1_g1	0.00	0.00	17.00	0.00	0.00	0.00	0.00	0.00	0.00	0.00
TRINITY_DN278265_c0_g1	0.00	0.00	0.00	0.00	0.00	0.00	0.00	0.00	8.30	0.00
TRINITY_DN278267_c0_g1	0.00	0.00	0.00	0.00	0.00	0.00	0.00	0.00	0.00	0.00
TRINITY_DN278268_c0_g1	0.00	0.00	0.00	0.00	0.00	0.00	0.00	5.38	0.00	0.00
TRINITY_DN278268_c0_g2	0.00	0.00	0.00	0.00	0.00	0.00	0.00	0.00	0.00	31.31
TRINITY_DN27826_c0_g1	1.56	0.00	0.00	0.00	0.00	0.66	0.00	0.00	4.24	4.33
TRINITY_DN27826_c0_g2	0.00	0.00	0.00	0.00	0.00	0.00	0.00	0.00	0.00	0.00
TRINITY_DN27826_c0_g3	0.00	0.44	0.84	2.16	0.45	0.00	7.09	0.82	0.00	6.63
TRINITY_DN27826_c1_g1	0.00	0.00	0.00	0.00	9.17	0.00	0.00	0.00	8.39	32.34
TRINITY_DN278270_c0_g1	0.00	0.00	0.00	0.00	0.00	0.00	0.00	0.00	7.34	0.00
TRINITY_DN278271_c0_g1	0.00	0.00	0.00	0.00	0.00	0.00	0.00	0.00	0.00	0.00
TRINITY_DN278271_c0_g2	0.00	0.00	0.00	0.00	0.00	0.00	0.00	0.00	0.00	0.00
TRINITY_DN278273_c0_g1	4.02	32.96	12.08	0.00	0.00	0.00	0.00	0.00	7.67	3.67
TRINITY_DN278273_c0_g2	8.71	0.00	2.97	2.97	3.14	0.00	10.68	0.00	0.00	6.18
TRINITY_DN278273_c2_g1	0.00	28.02	0.00	0.00	0.00	13.89	0.00	0.00	15.23	18.46
TRINITY_DN278273_c2_g3	0.00	8.50	0.00	0.00	0.00	0.00	0.00	0.00	0.00	6.58
TRINITY_DN278273_c2_g4	0.00	0.00	0.00	0.00	0.00	0.00	0.00	0.00	0.00	0.00
TRINITY_DN278273_c7_g1	0.00	0.00	0.00	0.00	0.00	0.00	0.00	0.00	0.00	0.00
TRINITY_DN278273_c8_g1	0.00	0.00	0.00	0.00	0.00	0.00	0.00	0.00	0.00	0.00
TRINITY_DN278273_c9_g1	0.00	0.00	0.00	0.00	0.00	0.00	0.00	0.00	0.00	0.00
TRINITY_DN278274_c0_g1	0.00	0.00	0.00	0.00	0.00	0.00	0.00	0.00	0.00	0.00
TRINITY_DN278274_c0_g2	0.00	0.00	0.00	0.00	0.00	0.00	0.00	0.00	4.94	0.00
TRINITY_DN278274_c0_g3	0.00	0.00	4.25	0.00	0.00	2.78	2.49	0.00	9.32	9.72
TRINITY_DN278274_c1_g1	0.00	0.00	0.00	0.00	8.92	7.45	0.00	0.00	0.00	7.86
TRINITY_DN278275_c0_g1	0.00	0.00	3.83	0.00	0.00	0.00	0.00	0.00	0.00	6.86
TRINITY_DN278275_c0_g2	0.00	16.50	0.00	0.00	0.00	8.41	0.00	0.00	0.00	17.99
TRINITY_DN278276_c0_g1	0.00	0.00	8.18	16.84	0.00	0.00	11.13	0.00	0.00	14.83
TRINITY_DN278277_c0_g1	0.00	0.00	0.00	0.00	0.00	0.00	0.00	0.00	0.00	0.00
TRINITY_DN278277_c1_g1	7.40	0.00	0.00	0.00	0.00	19.32	0.00	0.00	0.00	6.79
TRINITY_DN278278_c0_g2	0.00	0.00	0.00	0.00	0.00	0.00	0.00	0.00	0.00	27.99
TRINITY_DN278279_c0_g1	0.00	0.00	0.00	0.00	0.00	0.00	0.00	0.00	0.00	0.00
TRINITY_DN278279_c2_g1	0.00	0.00	0.00	0.00	0.00	0.00	0.00	0.00	7.78	0.00
TRINITY_DN278279_c3_g1	0.00	0.00	0.00	6.57	0.00	5.82	0.00	0.00	0.00	12.30
TRINITY_DN27827_c0_g1	8.69	34.98	4.71	4.62	4.91	0.00	5.80	5.72	21.24	50.69
TRINITY_DN27827_c1_g1	0.00	0.00	0.00	0.00	0.00	0.00	0.00	0.00	0.00	0.00
TRINITY_DN27827_c1_g2	0.00	1.81	0.00	1.72	0.00	0.00	3.95	0.00	3.34	9.36
TRINITY_DN27827_c2_g1	0.00	4.65	0.00	0.00	0.00	0.00	0.00	0.00	0.00	45.25
TRINITY_DN27827_c2_g3	4.79	0.00	9.61	4.71	10.02	0.00	0.00	9.41	12.58	7.74
TRINITY_DN278280_c0_g1	0.00	0.00	0.00	0.00	0.00	0.00	0.00	0.00	0.00	28.82
TRINITY_DN278281_c0_g1	0.00	0.00	0.00	0.00	0.00	0.00	0.00	0.00	2.89	2.75
TRINITY_DN278281_c1_g1	11.35	0.00	0.00	0.00	0.00	0.00	0.00	0.00	0.00	0.00
TRINITY_DN278281_c1_g2	0.00	0.00	0.00	0.00	0.00	0.00	0.00	0.00	0.00	0.00
TRINITY_DN278282_c0_g1	0.00	0.00	0.00	0.00	0.00	0.00	0.00	0.00	0.00	2.82
TRINITY_DN278282_c1_g1	0.00	0.00	0.00	0.00	0.00	0.00	0.00	0.00	0.00	0.00
TRINITY_DN278282_c1_g2	0.00	9.84	0.00	0.00	0.00	0.00	0.00	0.00	7.82	7.53
TRINITY_DN278282_c3_g1	0.00	4.26	0.00	0.00	0.00	0.00	0.00	3.75	0.00	10.48
TRINITY_DN278282_c4_g1	0.00	4.26	0.00	0.00	0.00	0.00	0.00	0.00	7.31	0.00
TRINITY_DN278282_c5_g1	0.00	8.68	0.00	0.00	0.00	0.00	0.00	0.00	0.00	13.40
TRINITY_DN278283_c0_g1	0.00	2.17	0.00	1.81	0.00	0.00	0.00	0.00	0.00	0.00
TRINITY_DN278283_c0_g2	9.38	13.18	12.90	0.00	0.00	0.00	0.00	0.00	3.00	8.92
TRINITY_DN278283_c0_g4	7.20	0.00	0.00	0.00	0.00	0.00	0.00	0.00	0.00	0.00
TRINITY_DN278283_c1_g1	0.00	0.00	0.00	0.00	0.00	0.00	0.00	0.00	0.00	0.00
TRINITY_DN278284_c0_g1	0.00	0.00	0.00	0.00	0.00	0.00	6.72	2.76	0.00	5.15
TRINITY_DN278285_c0_g1	0.00	0.00	0.00	0.00	0.00	0.00	0.00	0.00	0.00	0.00
TRINITY_DN278286_c0_g1	0.00	0.00	0.00	0.00	0.00	0.00	0.00	0.00	0.00	0.00
TRINITY_DN278286_c1_g1	34.97	0.00	0.00	0.00	17.92	0.00	0.00	0.00	16.84	15.76
TRINITY_DN278287_c0_g1	0.00	0.00	0.00	0.00	0.00	0.00	0.00	0.00	0.00	9.79
TRINITY_DN278287_c1_g1	5.42	0.00	0.00	0.00	0.00	0.00	0.00	0.00	0.00	0.00
TRINITY_DN278288_c0_g1	0.00	0.00	0.00	0.00	0.00	0.00	0.00	0.00	0.00	0.00
TRINITY_DN278288_c3_g1	0.00	0.00	0.00	0.00	0.00	0.00	0.00	0.00	0.00	0.00
TRINITY_DN27828_c0_g1	28.89	22.28	0.00	11.56	0.00	5.11	8.56	0.00	33.78	43.95
TRINITY_DN27828_c0_g3	0.00	0.00	0.00	0.00	0.00	0.00	0.00	0.00	0.00	0.00
TRINITY_DN278290_c0_g1	15.26	18.41	0.00	0.00	0.00	0.00	0.00	0.00	15.80	27.75
TRINITY_DN278292_c0_g1	1.75	3.62	0.00	0.00	0.93	0.00	7.87	0.84	3.43	5.57
TRINITY_DN278292_c1_g1	0.00	0.00	0.00	0.00	0.00	0.00	0.00	0.00	0.00	0.00
TRINITY_DN278293_c0_g1	0.00	0.00	0.00	0.00	0.00	0.00	0.00	0.00	0.00	0.00
TRINITY_DN278294_c0_g1	0.00	0.00	0.00	0.00	0.00	0.00	24.62	0.00	0.00	0.00
TRINITY_DN278294_c1_g1	0.00	0.00	0.00	0.00	0.00	0.00	0.00	0.00	0.00	0.00
TRINITY_DN278294_c3_g1	0.00	0.00	0.00	0.00	0.00	0.00	0.00	0.00	0.00	0.00
TRINITY_DN278295_c0_g1	0.00	0.00	0.00	0.00	0.00	0.00	0.00	0.00	0.00	0.00
TRINITY_DN278296_c0_g1	0.00	0.00	0.00	0.00	0.00	0.00	0.00	0.00	0.00	3.32
TRINITY_DN278296_c0_g2	0.00	33.43	0.00	0.00	0.00	0.00	0.00	0.00	13.28	0.00
TRINITY_DN278296_c0_g4	0.00	0.00	0.00	0.00	0.00	0.00	0.00	0.00	0.00	25.04
TRINITY_DN278296_c1_g1	0.00	14.58	0.00	0.00	0.00	0.00	7.88	0.00	0.00	0.00
TRINITY_DN278297_c0_g1	0.00	0.00	14.16	0.00	0.00	0.00	0.00	0.00	0.00	12.86
TRINITY_DN278297_c1_g1	0.00	0.00	9.60	0.00	0.00	0.00	0.00	0.00	0.00	17.41
TRINITY_DN278298_c0_g1	0.00	0.00	0.00	0.00	0.00	0.00	0.00	0.00	0.00	0.00
TRINITY_DN278298_c1_g3	0.00	0.00	0.00	0.00	0.00	0.00	0.00	0.00	0.00	0.00
TRINITY_DN278298_c2_g1	0.00	0.00	0.00	0.00	0.00	0.00	0.00	0.00	0.00	0.00
TRINITY_DN278298_c4_g1	0.00	0.00	0.00	0.00	0.00	0.00	0.00	0.00	0.00	0.00
TRINITY_DN278299_c0_g1	0.00	0.00	0.00	0.00	0.00	0.00	0.00	0.00	0.00	0.00
TRINITY_DN27829_c0_g1	43.92	96.16	19.99	4.79	26.18	24.95	30.71	11.67	130.24	129.77
TRINITY_DN27829_c1_g1	42.52	28.95	13.07	23.62	17.05	17.01	29.85	28.66	46.35	118.48
TRINITY_DN27829_c2_g1	0.00	0.00	0.00	0.00	0.00	0.00	0.00	0.00	0.00	0.00
TRINITY_DN27829_c2_g2	0.00	12.38	0.00	3.68	0.00	0.00	0.00	0.00	3.60	13.57
TRINITY_DN2782_c0_g1	38.01	46.26	189.13	77.89	60.27	54.81	76.51	18.69	158.95	87.23
TRINITY_DN2782_c10_g1	0.00	0.00	0.00	0.00	0.00	0.00	0.00	0.00	0.00	14.57
TRINITY_DN2782_c15_g1	0.00	0.00	0.00	0.00	0.00	0.00	0.00	0.00	0.00	0.00
TRINITY_DN2782_c1_g1	869.56	1303.50	743.73	597.73	508.45	681.78	1147.97	513.19	1981.91	5837.63
TRINITY_DN2782_c2_g1	87.69	80.73	58.69	41.98	40.25	48.77	72.76	35.07	221.69	135.23
TRINITY_DN2782_c3_g1	21.26	52.54	19.84	0.00	53.75	6.65	58.97	10.94	61.49	17.98
TRINITY_DN2782_c42_g1	0.00	0.00	0.00	0.00	0.00	0.00	0.00	0.00	0.00	34.01
TRINITY_DN2782_c4_g1	0.00	30.22	12.51	0.00	0.00	0.00	0.00	0.00	0.00	11.82
TRINITY_DN2782_c5_g1	0.00	0.00	0.00	0.00	0.00	0.00	0.00	0.00	0.00	0.00
TRINITY_DN2782_c7_g1	50.34	38.00	30.32	21.44	22.21	23.90	45.88	16.49	119.67	143.10
TRINITY_DN2782_c9_g1	0.00	0.00	0.00	0.00	0.00	0.00	0.00	0.00	0.00	0.00
TRINITY_DN278300_c0_g1	0.00	0.00	0.00	0.00	0.00	0.00	0.00	0.00	0.00	0.00
TRINITY_DN278301_c0_g1	1.06	0.00	0.00	4.27	0.00	0.00	4.78	0.00	2.07	3.85
TRINITY_DN278301_c0_g2	0.00	0.00	0.00	0.00	0.00	0.00	0.00	0.00	0.00	0.00
TRINITY_DN278301_c10_g1	0.00	0.00	0.00	0.00	0.00	0.00	16.45	0.00	0.00	5.24
TRINITY_DN278301_c1_g1	0.00	0.00	0.00	0.00	0.00	0.00	0.00	0.00	0.00	0.00
TRINITY_DN278301_c2_g1	0.00	0.00	0.00	0.00	0.00	0.00	0.00	0.00	0.00	10.91
TRINITY_DN278301_c3_g1	0.00	29.82	0.00	0.00	10.48	0.00	0.00	0.00	0.00	11.17
TRINITY_DN278301_c5_g1	0.00	0.00	0.00	0.00	0.00	0.00	0.00	0.00	0.00	0.00
TRINITY_DN278301_c7_g1	0.00	0.00	0.00	0.00	0.00	0.00	0.00	0.00	0.00	0.00
TRINITY_DN278301_c8_g1	0.00	0.00	0.00	4.75	0.00	0.00	2.79	0.00	0.00	19.47
TRINITY_DN278301_c9_g1	0.00	0.00	0.00	0.00	0.00	0.00	0.00	0.00	16.84	0.00
TRINITY_DN278302_c0_g1	0.00	0.00	0.00	0.00	0.00	0.00	0.00	0.00	0.00	17.31
TRINITY_DN278302_c0_g2	0.00	0.00	0.00	0.00	0.00	0.00	0.00	0.00	0.00	0.00
TRINITY_DN278303_c0_g1	0.00	12.20	0.00	0.00	0.00	0.00	0.00	0.00	0.00	0.00
TRINITY_DN278304_c0_g1	0.00	0.00	0.00	0.00	0.00	0.00	0.00	0.00	0.00	12.42
TRINITY_DN278304_c0_g2	0.00	0.00	0.00	0.00	0.00	0.00	0.00	0.00	0.00	0.00
TRINITY_DN278305_c0_g1	0.00	0.00	0.00	0.00	0.00	0.00	0.00	0.00	0.00	0.00
TRINITY_DN278306_c0_g1	0.00	0.00	0.00	0.00	0.00	8.26	0.00	0.00	0.00	8.76
TRINITY_DN278306_c0_g2	0.00	36.83	0.00	0.00	0.00	0.00	4.67	0.00	0.00	0.00
TRINITY_DN278306_c0_g3	0.00	0.00	0.00	0.00	0.00	0.00	0.00	0.00	0.00	0.00
TRINITY_DN278306_c0_g4	0.00	0.00	0.00	0.00	0.00	0.00	21.53	0.00	12.21	0.00
TRINITY_DN278306_c1_g1	0.00	1.39	1.32	0.00	0.00	0.00	0.00	1.29	1.30	0.00
TRINITY_DN278306_c2_g1	0.00	16.50	0.00	0.00	0.00	0.00	0.00	0.00	0.00	0.00
TRINITY_DN278306_c2_g2	2.09	0.00	0.00	2.09	0.00	0.00	0.00	0.00	0.00	5.71
TRINITY_DN278306_c3_g1	0.00	0.00	0.00	0.00	5.22	0.00	0.00	0.00	4.75	0.00
TRINITY_DN278306_c4_g1	0.00	0.00	0.00	0.00	0.00	0.00	21.17	0.00	0.00	9.03
TRINITY_DN278306_c5_g1	0.00	0.00	0.00	0.00	0.00	0.00	0.00	0.00	0.00	0.00
TRINITY_DN278308_c0_g1	0.00	0.00	0.00	0.00	0.00	0.00	0.00	0.00	0.00	0.00
TRINITY_DN278308_c1_g1	11.50	0.00	0.00	11.13	0.00	0.00	0.00	22.10	33.06	10.54
TRINITY_DN278309_c0_g1	0.00	0.00	0.00	0.00	0.00	0.00	0.00	0.00	0.00	0.00
TRINITY_DN27830_c0_g1	92.71	64.96	35.01	18.84	73.04	16.85	31.25	0.00	105.66	34.64
TRINITY_DN27830_c0_g2	0.00	0.00	0.00	0.00	0.00	0.00	0.00	0.00	30.78	0.00
TRINITY_DN27830_c1_g2	0.00	0.00	0.00	0.00	0.00	0.00	0.00	0.00	0.00	16.06
TRINITY_DN27830_c1_g3	0.00	0.00	0.00	0.00	0.00	0.00	0.00	0.00	0.00	11.55
TRINITY_DN27830_c2_g2	237.75	1043.85	360.95	166.28	625.00	233.01	187.14	87.18	626.15	842.38
TRINITY_DN278311_c0_g1	0.00	0.00	0.00	0.00	0.00	0.00	0.00	0.00	0.00	0.00
TRINITY_DN278312_c0_g1	8.70	0.00	0.00	0.00	0.00	0.00	0.00	0.00	0.00	20.23
TRINITY_DN278313_c0_g1	0.00	0.00	0.00	0.00	0.00	0.00	0.00	0.00	0.00	17.50
TRINITY_DN278314_c0_g1	0.00	0.00	0.00	0.00	0.00	0.00	0.00	0.00	0.00	0.00
TRINITY_DN278314_c1_g1	0.00	0.00	0.00	11.74	0.00	0.00	15.84	0.00	0.00	11.09
TRINITY_DN278315_c0_g1	0.00	0.00	2.73	0.00	0.00	0.00	0.00	0.00	2.63	0.00
TRINITY_DN278315_c0_g2	31.32	0.00	0.00	0.00	0.00	0.00	0.00	0.00	0.00	14.24
TRINITY_DN278317_c0_g1	0.00	15.67	0.00	0.00	15.64	0.00	0.00	0.00	21.46	5.99
TRINITY_DN278318_c0_g1	0.00	17.12	0.00	0.00	0.00	0.00	55.59	0.00	0.00	12.91
TRINITY_DN278318_c0_g2	0.00	0.00	0.00	0.00	0.00	0.00	0.00	0.00	0.00	0.00
TRINITY_DN278319_c0_g1	0.00	0.00	8.55	0.00	0.00	0.00	0.00	0.00	0.00	0.00
TRINITY_DN278319_c1_g1	0.00	0.00	0.00	0.00	0.00	0.00	0.00	0.00	0.00	0.00
TRINITY_DN27831_c0_g1	13.25	7.80	0.00	0.00	0.00	0.00	0.00	0.00	0.00	0.00
TRINITY_DN27831_c0_g2	0.00	0.00	0.00	0.00	0.00	0.00	0.00	0.00	0.00	0.00
TRINITY_DN27831_c1_g1	0.00	0.00	0.00	0.00	0.00	0.00	0.00	0.00	0.00	0.00
TRINITY_DN27831_c3_g1	0.00	0.00	0.00	0.00	0.00	0.00	0.00	0.00	0.00	0.00
TRINITY_DN27831_c4_g1	0.00	0.00	0.00	0.00	0.00	0.00	0.00	0.00	0.00	0.00
TRINITY_DN278320_c0_g1	0.00	0.00	0.00	0.00	0.00	0.00	0.00	0.00	0.00	0.00
TRINITY_DN278321_c0_g1	12.40	0.00	0.00	0.00	0.00	0.00	16.16	0.00	11.93	11.33
TRINITY_DN278323_c0_g1	64.55	75.35	43.86	47.68	34.21	41.13	77.35	36.75	150.60	108.96
TRINITY_DN278323_c0_g2	2.81	0.00	0.00	0.00	0.00	0.00	0.00	0.00	1.84	6.20
TRINITY_DN278323_c0_g3	0.00	0.00	3.47	0.00	0.00	0.00	3.84	0.00	6.78	6.19
TRINITY_DN278323_c2_g1	0.00	0.00	0.00	0.00	0.00	0.00	0.00	0.00	0.00	14.13
TRINITY_DN278324_c0_g1	2.90	3.15	0.00	0.00	0.00	0.00	6.91	0.00	0.00	5.29
TRINITY_DN278325_c0_g1	0.00	0.00	0.00	0.00	0.00	0.00	25.28	0.00	0.00	0.00
TRINITY_DN278325_c1_g1	0.00	0.00	0.00	0.00	0.00	0.00	0.00	0.00	0.00	0.00
TRINITY_DN278326_c0_g1	2.02	6.64	0.00	0.00	2.13	0.00	0.00	1.47	1.96	9.71
TRINITY_DN278327_c0_g1	0.00	0.00	0.00	9.66	0.00	0.00	9.78	0.00	0.00	0.00
TRINITY_DN278327_c0_g3	0.00	22.24	0.00	0.00	0.00	0.00	5.43	11.21	0.00	10.67
TRINITY_DN278328_c0_g1	16.24	0.00	0.00	18.74	19.97	0.00	0.00	0.00	18.90	0.00
TRINITY_DN278328_c1_g3	0.00	0.00	0.00	0.00	0.00	0.00	0.00	0.00	0.00	13.00
TRINITY_DN278328_c4_g1	0.00	0.00	0.00	0.00	0.00	0.00	0.00	0.00	0.00	0.00
TRINITY_DN278329_c0_g1	0.00	0.00	0.00	0.00	0.00	0.00	0.00	0.00	13.07	6.32
TRINITY_DN278329_c0_g2	0.00	13.53	0.00	0.00	0.00	0.00	0.00	10.70	0.00	10.18
TRINITY_DN27832_c0_g1	0.00	0.00	0.00	0.00	0.00	0.00	0.00	0.00	0.00	0.00
TRINITY_DN27832_c0_g2	0.00	0.00	0.00	0.00	0.00	0.00	24.19	0.00	33.05	17.00
TRINITY_DN27832_c1_g3	0.00	0.00	0.00	0.00	0.00	0.00	0.00	0.00	0.00	19.16
TRINITY_DN27832_c1_g4	0.00	0.00	0.00	0.00	0.00	0.00	0.00	0.00	0.00	0.00
TRINITY_DN27832_c3_g1	19.73	0.00	0.00	0.00	0.00	0.00	0.00	0.00	0.00	0.00
TRINITY_DN278330_c0_g1	0.00	0.00	0.00	0.00	0.00	0.00	0.00	8.79	0.00	0.00
TRINITY_DN278331_c0_g1	0.00	0.00	0.00	0.00	0.00	0.00	0.00	0.00	0.00	0.00
TRINITY_DN278332_c0_g1	0.00	0.00	0.00	0.00	5.02	0.00	2.80	0.00	2.64	2.17
TRINITY_DN278332_c1_g1	0.00	0.00	18.62	0.00	0.00	2.00	0.00	0.00	0.00	0.00
TRINITY_DN278332_c2_g1	0.00	0.00	0.00	0.00	0.00	0.00	0.00	0.00	15.34	0.00
TRINITY_DN278334_c0_g1	0.00	0.00	0.00	0.00	0.00	0.00	0.00	0.00	0.00	0.00
TRINITY_DN278334_c0_g2	0.00	0.00	0.00	0.00	0.00	0.00	0.00	0.00	0.00	0.00
TRINITY_DN278334_c1_g1	0.00	0.00	0.00	0.00	0.00	0.00	0.00	0.00	0.00	0.00
TRINITY_DN278335_c0_g1	3.27	0.00	0.00	0.00	0.00	0.00	0.00	1.58	0.00	7.43
TRINITY_DN278335_c0_g3	0.00	0.00	19.60	0.00	0.00	0.00	0.00	0.00	0.00	17.50
TRINITY_DN278335_c1_g1	0.00	1.85	1.74	0.00	5.56	0.00	2.02	0.00	8.52	0.00
TRINITY_DN278336_c0_g1	0.00	0.00	0.00	0.00	0.00	0.00	0.00	0.00	0.00	0.00
TRINITY_DN278336_c1_g1	0.00	0.00	0.00	0.00	0.00	0.00	0.00	0.00	19.32	18.01
TRINITY_DN278337_c0_g1	0.00	0.00	0.00	0.00	0.00	0.00	0.00	0.00	0.00	0.00
TRINITY_DN278338_c0_g1	0.00	15.22	12.65	0.00	0.00	0.00	0.00	0.00	0.00	11.42
TRINITY_DN27833_c0_g1	3.39	3.59	3.36	3.42	0.74	2.88	5.23	0.67	7.99	2.44
TRINITY_DN27833_c0_g2	0.00	0.63	0.00	0.00	0.00	0.00	0.00	0.00	0.00	1.26
TRINITY_DN27833_c1_g1	0.00	1.70	0.00	0.00	0.00	0.00	4.69	0.00	0.00	10.77
TRINITY_DN27833_c2_g1	0.00	0.00	3.16	0.00	3.33	0.00	0.00	0.00	0.00	5.78
TRINITY_DN27833_c2_g2	4.40	0.00	0.00	0.00	9.22	3.79	0.74	0.00	4.19	0.00
TRINITY_DN27833_c3_g1	0.00	0.00	0.00	0.00	0.00	0.00	0.00	0.00	0.00	0.00
TRINITY_DN278340_c0_g1	0.00	0.00	15.67	0.00	0.00	0.00	0.00	0.00	0.00	4.36
TRINITY_DN278340_c1_g1	0.00	7.45	1.75	1.77	1.86	0.00	0.00	0.00	1.71	2.91
TRINITY_DN278340_c3_g1	0.00	0.00	0.00	0.00	0.00	0.00	0.00	0.00	0.00	0.00
TRINITY_DN278340_c4_g1	0.00	0.00	0.00	0.00	0.00	0.00	0.00	0.00	0.00	0.00
TRINITY_DN278341_c0_g1	0.00	0.00	0.00	0.00	0.00	0.00	0.00	0.00	0.00	0.00
TRINITY_DN278341_c0_g2	6.42	0.00	0.00	0.00	0.00	0.00	16.29	0.00	6.10	11.83
TRINITY_DN278342_c0_g1	0.00	0.00	17.96	0.00	0.00	7.70	0.00	0.00	0.00	16.27
TRINITY_DN278342_c1_g1	0.00	0.00	0.00	0.00	0.00	0.00	0.00	0.00	0.00	0.00
TRINITY_DN278342_c2_g1	0.00	0.00	0.00	0.00	0.00	15.02	0.00	0.00	17.14	0.00
TRINITY_DN278343_c0_g1	0.00	0.00	0.00	0.00	0.00	8.66	0.00	0.00	0.00	0.00
TRINITY_DN278343_c1_g1	0.00	0.00	0.00	0.00	0.00	0.00	0.00	0.00	0.00	0.00
TRINITY_DN278343_c4_g1	0.00	0.00	0.00	0.00	0.00	0.00	0.00	0.00	8.49	0.00
TRINITY_DN278344_c0_g1	5.53	12.74	5.55	0.00	0.00	0.00	0.00	0.00	15.74	0.00
TRINITY_DN278346_c0_g1	0.00	0.00	6.92	0.00	0.00	0.00	0.00	0.00	0.00	0.00
TRINITY_DN278346_c2_g1	0.00	14.08	0.00	0.00	0.00	0.00	0.00	0.00	0.00	0.00
TRINITY_DN278348_c0_g1	0.00	0.00	0.00	0.00	0.00	0.00	0.00	0.00	0.00	0.00
TRINITY_DN278348_c0_g2	9.31	0.00	0.00	0.00	0.00	0.00	0.00	0.00	0.00	0.00
TRINITY_DN278348_c2_g1	0.00	0.00	0.00	0.00	0.00	0.00	0.00	0.00	17.97	0.00
TRINITY_DN278349_c0_g1	0.00	0.00	0.00	0.00	0.00	0.00	26.86	0.00	19.75	0.00
TRINITY_DN278349_c0_g2	0.00	0.00	0.00	0.00	0.00	0.00	0.00	0.00	0.00	0.00
TRINITY_DN278349_c2_g1	0.00	0.00	0.00	0.00	0.00	0.00	0.00	0.00	0.00	0.00
TRINITY_DN278349_c5_g1	0.00	0.00	0.00	0.00	0.00	0.00	0.00	0.00	0.00	0.00
TRINITY_DN27834_c0_g1	0.00	2.48	7.39	1.25	0.00	0.00	0.00	0.00	0.00	4.51
TRINITY_DN27834_c0_g2	3.96	0.00	0.00	0.00	0.00	0.00	1.56	0.00	9.37	0.00
TRINITY_DN278350_c0_g1	0.00	0.00	0.00	0.00	0.00	0.00	0.00	0.00	0.00	6.72
TRINITY_DN278351_c0_g1	0.00	0.00	0.00	0.00	0.00	7.58	0.00	0.00	0.00	0.00
TRINITY_DN278352_c0_g1	16.79	0.00	0.00	0.00	0.00	0.00	0.00	0.00	0.00	0.00
TRINITY_DN278353_c1_g1	0.00	0.00	0.00	0.00	0.00	0.00	0.00	0.00	0.00	0.00
TRINITY_DN278353_c2_g1	0.00	0.00	0.00	0.00	0.00	0.00	0.00	0.00	0.00	0.00
TRINITY_DN278354_c0_g1	0.00	0.00	0.00	0.00	0.00	0.00	0.00	0.00	12.48	0.00
TRINITY_DN278354_c1_g1	0.00	0.00	0.00	0.00	0.00	0.00	0.00	0.00	33.77	10.75
TRINITY_DN278355_c0_g1	0.00	0.00	14.52	0.00	0.00	0.00	0.00	0.00	0.00	0.00
TRINITY_DN278356_c0_g1	0.00	2.42	0.00	0.00	0.00	0.00	0.00	0.00	0.00	2.06
TRINITY_DN278356_c0_g2	0.00	0.00	0.00	0.00	10.67	0.00	0.00	0.00	0.00	0.00
TRINITY_DN278357_c0_g1	0.00	0.00	0.00	0.00	0.00	0.00	0.00	0.00	0.00	0.00
TRINITY_DN278358_c0_g1	0.00	0.00	0.00	0.00	0.00	6.67	4.96	0.00	0.00	11.12
TRINITY_DN278358_c1_g1	0.00	0.00	0.00	0.00	0.00	0.00	0.00	0.00	0.00	0.00
TRINITY_DN27835_c0_g1	6.36	13.54	0.00	0.00	6.71	0.00	0.00	0.00	13.62	12.48
TRINITY_DN27835_c1_g1	0.00	0.00	3.05	6.08	0.00	2.62	7.32	2.99	12.80	29.35
TRINITY_DN27835_c1_g2	0.00	0.00	0.00	0.00	0.00	0.00	0.00	0.00	0.00	4.85
TRINITY_DN278360_c0_g1	0.00	0.00	0.00	0.00	0.00	0.00	0.00	0.00	0.00	34.63
TRINITY_DN278360_c1_g1	0.00	0.00	0.00	0.00	0.00	0.00	0.00	0.00	0.00	55.49
TRINITY_DN278360_c1_g2	0.00	0.00	0.00	0.00	0.00	0.00	0.00	0.00	0.00	0.00
TRINITY_DN278360_c2_g1	19.56	22.99	0.00	31.23	19.99	0.00	25.03	33.22	0.00	17.67
TRINITY_DN278361_c0_g1	13.62	0.00	0.00	0.00	0.00	0.00	9.61	0.00	0.00	0.00
TRINITY_DN278361_c0_g2	0.00	0.00	0.00	0.00	0.00	0.00	0.00	0.00	0.00	0.00
TRINITY_DN278361_c0_g3	3.18	0.00	0.00	0.00	0.00	0.00	0.00	0.00	0.00	0.00
TRINITY_DN278362_c1_g1	0.00	0.00	0.00	0.00	0.00	0.00	0.00	0.00	0.00	0.00
TRINITY_DN278363_c0_g1	0.00	0.00	0.00	0.00	0.00	0.00	0.00	0.00	0.00	0.00
TRINITY_DN278364_c0_g1	0.00	0.00	0.00	0.00	0.00	0.00	0.00	0.00	0.00	0.00
TRINITY_DN278364_c1_g1	0.00	0.00	0.00	0.00	0.00	0.00	0.00	0.00	0.00	34.33
TRINITY_DN278365_c0_g1	0.00	0.00	0.00	0.00	0.00	7.86	0.00	0.00	0.00	0.00
TRINITY_DN278366_c0_g1	0.00	0.00	0.00	0.00	0.00	0.00	11.66	0.00	0.00	0.00
TRINITY_DN278366_c0_g2	0.00	0.00	0.00	0.00	0.00	11.35	0.00	0.00	0.00	0.00
TRINITY_DN278366_c0_g3	0.00	0.00	0.00	0.00	0.00	0.00	13.70	0.00	0.00	19.39
TRINITY_DN278366_c2_g1	0.00	0.00	0.00	0.00	0.00	0.00	0.00	0.00	0.00	0.00
TRINITY_DN278367_c0_g1	0.00	0.00	0.00	0.00	0.00	0.00	0.00	0.00	0.00	0.00
TRINITY_DN278368_c1_g1	0.00	0.00	0.00	0.00	0.00	0.00	0.00	0.00	0.00	0.00
TRINITY_DN27836_c0_g1	0.00	17.65	0.00	0.00	0.00	0.00	0.00	0.00	0.00	0.00
TRINITY_DN27836_c10_g1	0.00	0.00	0.00	0.00	0.00	10.02	0.00	0.00	0.00	0.00
TRINITY_DN27836_c11_g1	0.00	0.00	0.00	0.00	0.00	0.00	0.00	0.00	0.00	12.42
TRINITY_DN27836_c15_g1	0.00	0.00	0.00	0.00	0.00	0.00	0.00	0.00	0.00	0.00
TRINITY_DN27836_c16_g1	0.00	0.00	0.00	0.00	0.00	0.00	0.00	0.00	0.00	0.00
TRINITY_DN27836_c1_g1	0.00	0.00	0.00	0.00	0.00	15.28	23.45	0.00	0.00	32.76
TRINITY_DN27836_c2_g1	0.00	0.00	0.00	17.29	0.00	0.00	0.00	0.00	0.00	0.00
TRINITY_DN27836_c3_g1	0.00	0.00	0.00	0.00	0.00	0.00	0.00	0.00	0.00	0.00
TRINITY_DN27836_c4_g1	0.00	0.00	0.00	0.00	0.00	0.00	0.00	0.00	0.00	0.00
TRINITY_DN27836_c5_g1	0.00	0.00	0.00	0.00	0.00	0.00	0.00	0.00	0.00	0.00
TRINITY_DN27836_c6_g1	0.00	0.00	0.00	0.00	0.00	0.00	0.00	0.00	0.00	0.00
TRINITY_DN278371_c0_g1	0.00	0.00	0.00	0.00	0.00	0.00	0.00	0.00	4.26	0.00
TRINITY_DN278372_c0_g1	0.00	0.00	0.00	0.00	0.00	5.70	8.29	0.00	0.00	12.04
TRINITY_DN278372_c0_g2	0.00	0.00	0.00	0.00	0.00	0.00	0.00	0.00	0.00	0.00
TRINITY_DN278372_c0_g3	5.85	0.00	0.00	0.00	0.00	0.00	0.00	2.85	2.81	0.00
TRINITY_DN278372_c1_g1	0.00	0.00	0.00	0.00	0.00	0.00	0.00	0.00	20.84	0.00
TRINITY_DN278372_c2_g1	0.00	0.00	0.00	0.00	0.00	0.00	0.00	0.00	0.00	0.00
TRINITY_DN278372_c3_g1	0.00	0.00	0.00	0.00	0.00	0.00	0.00	0.00	0.00	0.00
TRINITY_DN278372_c5_g1	8.77	4.95	17.60	0.00	0.00	0.00	0.00	0.00	0.00	0.00
TRINITY_DN278373_c0_g1	0.00	0.00	0.00	0.00	0.00	0.00	0.00	0.00	0.00	4.18
TRINITY_DN278374_c0_g1	0.00	0.00	0.00	0.00	0.00	0.00	19.55	0.00	0.00	7.58
TRINITY_DN278378_c0_g1	0.00	4.95	0.00	0.00	0.00	0.00	0.00	0.00	0.00	0.00
TRINITY_DN278378_c0_g2	11.50	14.01	0.00	0.00	0.00	0.00	0.00	0.00	0.00	0.00
TRINITY_DN278378_c0_g3	0.00	0.00	0.00	0.00	0.00	0.00	0.00	0.00	0.00	0.00
TRINITY_DN278379_c0_g1	0.00	0.00	0.00	0.00	0.00	0.00	0.00	0.00	0.00	0.00
TRINITY_DN278382_c0_g1	0.00	0.00	0.00	0.00	0.00	0.00	0.00	0.00	0.00	0.00
TRINITY_DN278382_c2_g1	0.00	0.00	0.00	0.00	0.00	0.00	0.00	0.00	0.00	0.00
TRINITY_DN278383_c0_g1	9.10	0.00	0.00	0.00	18.95	0.00	34.79	0.00	0.00	8.37
TRINITY_DN278383_c2_g1	0.00	0.00	0.00	0.00	0.00	0.00	0.00	0.00	0.00	15.39
TRINITY_DN278384_c0_g1	0.00	0.00	0.00	3.80	0.00	0.00	0.00	0.00	0.00	3.50
TRINITY_DN278386_c0_g1	0.00	0.00	0.00	0.00	0.00	0.00	0.00	0.00	0.00	0.00
TRINITY_DN278386_c1_g1	0.00	0.00	0.00	0.00	0.00	0.00	0.00	0.00	11.62	11.02
TRINITY_DN278387_c0_g1	0.00	0.00	0.00	0.00	0.00	0.00	0.00	0.00	0.00	0.00
TRINITY_DN278388_c0_g1	0.00	8.19	2.38	1.71	0.00	0.00	0.00	4.66	0.00	13.08
TRINITY_DN278389_c0_g1	0.00	0.00	0.00	0.00	0.00	0.00	0.00	0.00	0.00	30.55
TRINITY_DN278389_c0_g2	0.00	16.85	0.00	0.00	0.00	0.00	0.00	0.00	0.00	0.00
TRINITY_DN278389_c1_g1	0.00	0.00	0.00	0.00	0.00	0.00	0.00	7.33	3.57	0.00
TRINITY_DN27838_c0_g1	9.51	10.78	25.48	4.68	8.19	0.00	20.17	0.00	14.99	30.48
TRINITY_DN278391_c0_g1	1.41	0.00	2.79	7.06	4.46	2.39	8.01	0.00	2.74	2.55
TRINITY_DN278391_c1_g1	0.00	0.00	0.00	0.00	0.00	0.00	0.00	0.00	0.00	0.00
TRINITY_DN278392_c0_g1	1.01	2.06	1.00	0.00	0.00	0.00	1.14	0.97	0.00	1.83
TRINITY_DN278392_c0_g2	8.37	0.00	0.00	0.00	0.00	0.00	0.00	0.00	0.00	7.70
TRINITY_DN278392_c0_g4	0.00	0.00	0.00	0.00	0.00	0.00	0.00	0.00	0.00	6.53
TRINITY_DN278393_c0_g2	0.00	0.00	0.00	0.00	0.00	0.00	0.00	0.00	10.70	2.97
TRINITY_DN278394_c0_g1	0.00	0.00	0.00	7.91	0.00	0.00	14.65	3.92	3.81	0.00
TRINITY_DN278395_c0_g1	0.00	0.00	0.00	7.64	0.00	6.87	17.80	0.00	0.00	12.42
TRINITY_DN278395_c2_g1	7.10	58.90	13.52	0.00	13.94	6.17	0.00	7.00	33.78	43.06
TRINITY_DN278395_c2_g3	0.00	0.00	0.00	0.00	0.00	0.00	0.00	0.00	0.00	0.00
TRINITY_DN278396_c0_g1	0.00	0.00	0.00	0.00	0.00	0.00	0.00	0.00	2.73	0.00
TRINITY_DN278397_c0_g1	4.10	0.00	0.00	0.00	0.00	0.00	5.03	0.00	0.00	0.00
TRINITY_DN278397_c0_g2	0.00	17.96	0.00	0.00	0.00	0.00	0.00	0.00	0.00	13.54
TRINITY_DN278397_c0_g3	0.00	0.00	0.00	0.00	0.00	0.00	0.00	0.00	0.00	2.29
TRINITY_DN278397_c0_g4	0.00	0.00	0.00	0.00	0.00	0.00	0.00	0.00	0.00	0.00
TRINITY_DN278397_c3_g1	0.00	0.00	0.00	0.00	0.00	0.00	0.00	0.00	0.00	0.00
TRINITY_DN278397_c4_g1	0.00	0.00	0.00	0.00	0.00	0.00	0.00	0.00	0.00	0.00
TRINITY_DN278397_c6_g1	0.00	0.00	0.00	0.00	0.00	0.00	0.00	0.00	6.47	18.78
TRINITY_DN278397_c7_g1	0.00	0.00	0.00	0.00	0.00	0.00	0.00	0.00	0.00	0.00
TRINITY_DN278397_c8_g1	0.00	0.00	8.27	0.00	0.00	0.00	0.00	0.00	7.78	0.00
TRINITY_DN278398_c0_g1	0.00	0.00	0.00	0.00	0.00	0.00	0.00	0.00	0.00	7.11
TRINITY_DN278398_c2_g1	0.00	0.00	0.00	0.00	0.00	0.00	0.00	0.00	0.00	8.09
TRINITY_DN278398_c3_g1	0.00	0.00	0.00	0.00	8.49	0.00	0.00	0.00	7.78	0.00
TRINITY_DN278399_c0_g1	0.00	0.00	0.00	0.00	0.00	0.00	0.00	0.00	0.00	0.00
TRINITY_DN278399_c0_g2	0.00	0.00	0.00	0.00	0.00	0.00	0.00	0.00	0.00	0.00
TRINITY_DN27839_c0_g1	0.00	0.00	0.00	0.00	0.00	0.00	0.00	0.00	0.00	0.00
TRINITY_DN27839_c0_g2	0.00	0.00	0.00	0.00	0.00	0.00	0.00	0.00	0.00	0.00
TRINITY_DN27839_c1_g1	0.00	0.00	0.00	5.06	5.37	4.44	0.00	0.00	0.00	0.00
TRINITY_DN27839_c2_g1	0.00	20.66	3.14	18.77	0.00	2.70	3.78	11.15	20.56	43.15
TRINITY_DN27839_c3_g1	0.00	0.00	0.00	0.00	0.00	0.00	0.00	0.00	0.00	16.66
TRINITY_DN27839_c4_g1	0.00	0.00	0.00	0.00	0.00	0.00	0.00	0.00	0.00	0.00
TRINITY_DN27839_c6_g1	0.00	0.00	0.00	0.00	0.00	0.00	0.00	0.00	0.00	0.00
TRINITY_DN2783_c0_g1	59.00	73.55	46.02	23.49	38.46	30.78	67.28	14.90	145.03	149.35
TRINITY_DN2783_c0_g2	0.00	0.00	0.00	0.00	0.00	0.00	0.00	0.00	0.00	0.00
TRINITY_DN2783_c1_g1	5.46	12.68	2.59	0.00	9.25	0.00	3.05	0.00	14.26	9.48
TRINITY_DN2783_c2_g1	0.00	0.00	0.00	0.00	0.00	0.00	0.00	0.00	0.00	0.00
TRINITY_DN2783_c3_g1	2.25	13.26	3.03	0.00	0.00	0.00	7.91	0.00	4.35	5.55
TRINITY_DN2783_c4_g1	0.00	3.38	0.00	2.19	1.35	1.09	0.00	0.00	1.15	3.15
TRINITY_DN2783_c4_g2	0.00	0.00	0.00	0.00	0.00	0.00	0.00	0.00	0.00	0.00
TRINITY_DN2783_c5_g1	0.00	0.00	0.00	0.00	0.00	0.00	0.00	0.00	0.76	2.11
TRINITY_DN2783_c5_g2	70.85	45.53	14.91	14.77	15.64	22.40	27.16	25.57	78.37	71.44
TRINITY_DN278400_c0_g2	2.65	6.00	0.00	1.89	0.00	4.48	0.00	0.00	3.66	4.79
TRINITY_DN278402_c0_g1	0.00	0.00	0.00	0.00	0.00	0.00	0.00	0.00	0.00	43.09
TRINITY_DN278403_c1_g1	0.00	0.00	0.00	0.00	0.00	0.00	0.00	0.00	0.00	4.47
TRINITY_DN278404_c0_g1	0.00	0.00	0.00	0.00	0.00	0.00	0.00	0.00	0.00	0.00
TRINITY_DN278405_c1_g1	3.05	2.50	3.62	2.46	3.23	4.66	1.36	3.51	11.38	21.05
TRINITY_DN278405_c2_g1	15.26	0.00	15.38	14.67	0.00	12.93	0.00	0.00	0.00	0.00
TRINITY_DN278406_c0_g1	0.00	0.00	0.00	0.00	0.00	0.00	0.00	0.00	0.00	0.00
TRINITY_DN278407_c0_g1	0.00	0.00	0.00	0.00	0.00	0.00	0.00	0.00	0.00	0.00
TRINITY_DN27840_c0_g2	0.00	0.00	0.00	0.00	0.00	0.00	0.00	0.00	0.00	0.00
TRINITY_DN27840_c1_g1	0.00	0.00	0.00	0.00	0.00	0.00	0.00	0.00	0.00	0.00
TRINITY_DN27840_c6_g1	0.00	0.00	0.00	0.00	0.00	0.00	0.00	0.00	0.00	0.00
TRINITY_DN278411_c0_g1	6.72	0.00	0.00	0.00	0.00	0.00	0.00	0.00	12.77	0.00
TRINITY_DN278413_c0_g1	0.00	0.00	0.00	0.00	0.00	0.00	0.00	0.00	0.00	0.00
TRINITY_DN278413_c1_g1	0.00	0.00	0.00	0.00	0.00	0.00	0.00	0.00	0.00	0.00
TRINITY_DN278414_c0_g1	4.11	3.07	0.00	0.00	0.00	0.00	3.36	0.00	0.00	0.00
TRINITY_DN278414_c0_g2	0.00	0.00	0.00	0.00	0.00	0.00	0.00	0.00	0.00	0.00
TRINITY_DN278414_c0_g3	14.03	0.00	0.00	0.00	0.00	0.00	0.00	0.00	0.00	7.37
TRINITY_DN278414_c1_g1	0.00	0.00	0.00	0.00	0.00	0.00	0.00	0.00	0.00	0.00
TRINITY_DN278414_c3_g1	0.00	0.00	0.00	0.00	0.00	0.00	0.00	0.00	0.00	0.00
TRINITY_DN278415_c0_g1	0.00	0.00	0.00	0.00	0.00	0.00	0.00	0.00	0.00	0.00
TRINITY_DN278415_c1_g1	0.00	2.81	0.90	0.00	0.96	4.63	1.51	5.63	2.66	8.46
TRINITY_DN278415_c1_g2	0.00	0.00	0.00	1.98	0.00	0.00	4.76	0.00	0.00	4.34
TRINITY_DN278415_c3_g1	0.00	0.00	0.00	0.00	0.00	0.00	0.00	0.00	0.00	0.00
TRINITY_DN278415_c5_g1	0.00	0.00	0.00	0.00	0.00	0.00	0.00	0.00	0.00	0.00
TRINITY_DN278416_c0_g1	16.79	0.00	17.00	0.00	0.00	0.00	0.00	0.00	0.00	0.00
TRINITY_DN278416_c2_g1	0.00	0.00	0.00	0.00	0.00	0.00	0.00	0.00	0.00	0.00
TRINITY_DN278417_c0_g1	0.00	0.00	0.00	0.00	0.00	0.00	0.00	0.00	0.00	0.00
TRINITY_DN278418_c0_g1	0.00	0.00	0.00	0.00	0.00	0.00	8.03	0.00	0.00	11.67
TRINITY_DN278419_c0_g1	0.00	0.00	0.00	0.00	0.00	0.00	0.00	0.00	0.00	0.00
TRINITY_DN278419_c1_g1	0.00	0.00	0.00	0.00	0.00	0.00	0.00	0.00	0.00	0.00
TRINITY_DN278419_c2_g1	0.00	0.00	0.00	0.00	0.00	0.00	0.00	0.00	0.00	0.00
TRINITY_DN27841_c0_g1	0.00	0.00	0.00	0.00	0.00	0.00	18.97	0.00	0.00	0.00
TRINITY_DN278420_c0_g1	0.00	0.00	0.00	0.00	0.00	0.00	0.00	0.00	0.00	0.00
TRINITY_DN278421_c0_g1	0.00	0.00	0.00	0.00	0.00	0.00	0.00	0.00	0.00	0.00
TRINITY_DN278421_c0_g2	0.00	0.00	0.00	0.00	0.00	0.00	0.00	0.00	0.00	0.00
TRINITY_DN278421_c5_g1	0.00	0.00	0.00	0.00	0.00	0.00	0.00	0.00	0.00	0.00
TRINITY_DN278423_c11_g1	0.00	0.00	0.00	0.00	0.00	0.00	0.00	0.00	0.00	16.54
TRINITY_DN278423_c1_g1	0.00	0.00	0.00	0.00	0.00	0.00	0.00	0.00	0.00	0.00
TRINITY_DN278423_c2_g1	10.69	13.00	0.00	20.70	0.00	0.00	0.00	20.64	30.62	140.69
TRINITY_DN278423_c7_g1	0.00	0.00	17.85	0.00	0.00	0.00	0.00	0.00	0.00	16.17
TRINITY_DN278423_c8_g1	0.00	0.00	0.00	0.00	0.00	0.00	0.00	0.00	0.00	0.00
TRINITY_DN278423_c9_g1	0.00	0.00	0.00	0.00	0.00	0.00	0.00	0.00	0.00	0.00
TRINITY_DN278424_c0_g1	1.33	0.00	0.00	0.00	0.00	0.00	0.00	0.00	1.30	1.21
TRINITY_DN278424_c0_g2	3.29	0.00	0.00	1.11	0.00	0.00	0.00	2.12	2.15	5.99
TRINITY_DN278424_c0_g3	0.00	0.00	0.00	0.00	0.00	0.00	0.00	0.00	0.00	0.84
TRINITY_DN278424_c0_g4	0.00	0.00	0.00	0.00	0.00	0.00	0.00	0.00	0.00	0.00
TRINITY_DN278424_c0_g5	0.00	0.00	0.00	0.00	0.00	0.00	0.00	0.00	0.00	0.00
TRINITY_DN278424_c0_g7	3.20	3.36	0.00	1.61	0.00	1.36	1.84	0.00	0.00	2.91
TRINITY_DN278424_c1_g1	0.00	0.00	0.00	0.00	0.00	0.00	0.00	0.00	0.00	10.31
TRINITY_DN278425_c0_g1	0.00	0.00	0.00	0.00	0.00	0.00	0.00	0.00	0.00	2.13
TRINITY_DN278426_c0_g1	0.00	2.36	0.00	0.00	0.00	0.00	0.00	2.15	4.27	2.01
TRINITY_DN278427_c1_g1	0.00	0.00	0.00	17.29	0.00	0.00	0.00	16.94	0.00	0.00
TRINITY_DN278428_c0_g1	0.00	0.00	0.00	0.00	11.08	0.00	0.00	0.00	0.00	0.00
TRINITY_DN278429_c1_g1	0.00	0.00	0.00	0.00	0.00	0.00	0.00	0.00	0.00	0.00
TRINITY_DN278429_c2_g1	0.00	0.00	0.00	0.00	0.00	0.00	0.00	0.00	0.00	0.00
TRINITY_DN278429_c3_g1	0.00	0.00	0.00	0.00	0.00	0.00	0.00	0.00	0.00	0.00
TRINITY_DN27842_c0_g1	26.88	19.62	0.00	20.77	17.13	23.22	0.00	11.13	41.15	65.11
TRINITY_DN27842_c1_g1	37.55	52.51	31.13	22.73	4.06	16.99	2.35	2.86	5.14	35.63
TRINITY_DN27842_c2_g1	4.67	56.83	5.33	19.43	10.30	10.11	73.71	9.01	12.07	31.32
TRINITY_DN27842_c3_g1	0.00	0.00	0.00	0.00	0.00	0.00	0.00	0.00	0.00	0.00
TRINITY_DN278430_c0_g1	0.00	0.00	0.00	0.00	0.00	0.00	0.00	0.00	0.00	0.00
TRINITY_DN278432_c0_g1	0.00	0.00	0.00	0.00	0.00	0.00	0.00	0.00	0.00	0.00
TRINITY_DN278432_c0_g2	0.00	22.73	6.86	0.00	0.00	0.00	12.46	10.01	0.00	19.06
TRINITY_DN278433_c0_g1	0.00	0.00	0.00	0.00	0.00	0.00	0.00	0.00	0.00	0.00
TRINITY_DN278433_c0_g2	0.00	0.00	0.00	0.00	0.00	0.00	0.00	0.00	0.00	0.00
TRINITY_DN278433_c1_g1	0.00	0.00	0.00	0.00	0.00	27.41	0.00	0.00	0.00	0.00
TRINITY_DN278433_c2_g1	0.00	0.00	0.00	0.00	0.00	0.00	0.00	0.00	0.00	0.00
TRINITY_DN278434_c1_g1	18.61	0.00	0.00	0.00	0.00	0.00	0.00	0.00	17.97	16.85
TRINITY_DN278436_c0_g1	0.00	0.00	0.00	0.00	0.00	0.00	0.00	0.00	0.00	0.00
TRINITY_DN278437_c0_g1	0.00	0.00	0.00	0.00	0.00	0.00	0.00	0.00	0.00	0.00
TRINITY_DN278438_c0_g1	0.00	0.00	0.00	15.82	0.00	0.00	0.00	0.00	0.00	0.00
TRINITY_DN278438_c0_g2	0.00	0.00	0.00	0.00	0.00	0.00	0.00	0.00	0.00	0.00
TRINITY_DN278438_c1_g1	0.00	0.00	0.00	0.00	0.00	0.00	0.00	0.00	0.00	0.00
TRINITY_DN27843_c0_g1	3.91	8.29	0.00	0.00	6.61	1.67	0.00	1.85	2.98	113.10
TRINITY_DN27843_c0_g2	1.28	35.34	2.54	1.29	24.83	0.00	1.96	0.00	3.74	58.58
TRINITY_DN27843_c2_g1	0.00	19.24	0.00	18.05	0.00	0.00	0.00	7.88	15.32	9.51
TRINITY_DN27843_c4_g1	16.97	40.52	17.14	64.74	34.93	0.00	44.15	15.97	0.00	46.16
TRINITY_DN27843_c5_g1	17.48	20.82	0.00	0.00	0.00	0.00	45.40	0.00	0.00	31.52
TRINITY_DN278440_c0_g1	10.15	34.23	0.00	0.00	0.00	0.00	0.00	0.00	0.00	0.00
TRINITY_DN278440_c1_g1	0.00	7.11	0.00	0.00	0.00	0.00	0.00	0.00	0.00	0.00
TRINITY_DN278440_c2_g1	5.53	0.00	11.11	0.00	5.77	0.00	6.91	0.00	5.25	0.00
TRINITY_DN278440_c3_g1	0.00	0.00	0.00	0.00	0.00	0.00	0.00	0.00	0.00	0.00
TRINITY_DN278440_c4_g1	4.86	11.04	0.00	4.78	5.08	0.00	0.00	4.78	0.00	0.00
TRINITY_DN278440_c5_g1	0.00	4.91	0.00	0.00	0.00	0.00	0.00	0.00	0.00	3.99
TRINITY_DN278441_c0_g2	0.00	0.00	0.00	0.00	0.00	0.00	0.00	0.00	0.00	24.85
TRINITY_DN278443_c0_g1	0.00	6.34	2.91	2.90	2.01	8.65	4.57	0.00	2.80	0.00
TRINITY_DN278443_c0_g2	0.00	0.00	0.00	0.00	0.00	0.00	0.00	0.00	0.00	0.00
TRINITY_DN278446_c0_g1	0.00	0.00	0.00	0.00	0.00	0.00	0.00	0.00	0.00	0.00
TRINITY_DN278446_c1_g1	0.00	0.00	0.00	0.00	0.00	0.00	0.00	0.00	0.00	0.00
TRINITY_DN278447_c2_g2	0.00	0.00	0.00	0.00	0.00	0.00	0.00	13.96	0.00	13.43
TRINITY_DN278448_c1_g1	0.00	0.00	0.00	0.00	0.00	0.00	89.86	0.00	0.00	0.00
TRINITY_DN278449_c0_g1	0.00	0.00	0.00	0.00	0.00	0.00	23.61	0.00	0.00	0.00
TRINITY_DN278449_c1_g1	0.00	0.00	0.00	0.00	0.00	0.00	0.00	0.00	0.00	0.00
TRINITY_DN27844_c0_g1	12.90	25.44	12.54	14.64	14.75	14.18	14.48	1.18	44.40	26.64
TRINITY_DN27844_c0_g2	12.00	20.39	7.32	4.68	0.31	5.96	25.27	12.98	33.27	39.95
TRINITY_DN27844_c1_g1	0.00	0.00	0.00	0.00	0.00	0.00	0.00	0.00	4.16	0.00
TRINITY_DN27844_c1_g2	0.00	0.00	0.00	0.00	0.00	0.00	0.00	0.00	0.00	0.00
TRINITY_DN278450_c0_g1	0.00	0.00	0.00	0.00	0.00	0.00	0.00	0.00	0.00	0.00
TRINITY_DN278451_c0_g1	0.00	0.00	0.00	2.54	2.68	0.00	0.00	0.00	0.00	6.94
TRINITY_DN278452_c0_g1	0.00	0.00	14.89	0.00	0.00	0.00	0.00	13.96	0.00	13.43
TRINITY_DN278454_c1_g1	0.00	0.00	0.00	0.00	0.00	0.00	0.00	0.00	0.00	0.00
TRINITY_DN278455_c0_g1	3.95	0.00	0.00	0.00	4.14	0.00	0.00	0.00	0.00	0.00
TRINITY_DN278456_c0_g1	0.00	0.00	0.00	0.00	0.00	0.00	0.00	0.00	0.00	0.00
TRINITY_DN278457_c0_g1	0.00	0.00	0.00	0.00	0.00	0.00	0.00	0.00	0.00	0.00
TRINITY_DN278458_c0_g1	0.00	0.00	0.00	0.00	0.00	0.00	0.00	0.00	0.00	0.00
TRINITY_DN278458_c0_g3	0.00	0.00	0.00	0.00	0.00	0.00	0.00	0.00	0.00	0.00
TRINITY_DN27845_c10_g1	1.10	0.00	1.79	0.00	0.00	0.00	0.00	0.00	0.00	7.37
TRINITY_DN27845_c1_g1	0.00	0.00	0.00	0.00	0.00	0.00	0.00	0.00	25.53	8.65
TRINITY_DN27845_c2_g1	0.00	0.00	0.00	0.00	0.00	0.00	0.00	0.00	16.05	0.00
TRINITY_DN27845_c2_g2	0.00	0.00	0.00	0.00	0.00	0.00	0.00	0.00	0.00	0.00
TRINITY_DN27845_c2_g4	0.00	0.00	0.00	0.00	17.18	0.00	0.00	0.00	0.00	30.27
TRINITY_DN27845_c2_g5	0.00	0.00	0.00	0.00	0.00	0.00	0.00	0.00	0.00	0.00
TRINITY_DN27845_c2_g6	0.00	0.00	0.00	0.00	0.00	0.00	0.00	0.00	7.03	0.00
TRINITY_DN27845_c3_g2	0.00	0.00	0.00	0.00	0.00	0.00	0.00	0.00	0.00	0.00
TRINITY_DN27845_c4_g1	0.00	0.00	0.00	0.00	0.00	0.00	0.00	0.00	0.00	0.00
TRINITY_DN27845_c5_g1	0.00	0.00	0.00	0.00	0.00	0.00	0.00	0.00	9.01	0.00
TRINITY_DN27845_c6_g1	0.00	0.00	0.00	0.00	0.00	0.00	0.00	0.00	0.00	0.00
TRINITY_DN278460_c0_g2	0.00	0.00	0.00	0.00	0.00	0.00	0.00	0.00	0.00	0.00
TRINITY_DN278460_c0_g3	0.00	0.00	0.00	0.00	0.00	0.00	0.00	0.00	0.00	0.00
TRINITY_DN278460_c0_g4	25.41	0.00	0.00	0.00	0.00	0.00	0.00	0.00	0.00	26.40
TRINITY_DN278460_c1_g1	10.82	0.00	0.00	0.00	0.00	0.00	0.00	0.00	10.35	0.00
TRINITY_DN278460_c2_g1	0.00	18.00	0.00	0.00	0.00	0.00	0.00	0.00	21.43	0.00
TRINITY_DN278460_c3_g1	7.19	11.81	3.76	4.72	8.29	2.05	15.34	2.33	14.69	27.55
TRINITY_DN278460_c4_g1	0.00	0.00	0.00	0.00	0.00	0.00	0.00	0.00	0.00	0.00
TRINITY_DN278461_c0_g2	3.96	4.42	3.96	0.00	0.00	0.00	0.00	0.00	0.00	0.00
TRINITY_DN278462_c0_g2	0.00	0.00	0.00	0.00	0.00	0.00	0.00	0.00	22.19	0.00
TRINITY_DN278462_c1_g1	0.00	0.00	0.00	7.87	0.00	0.00	0.00	0.00	0.00	0.00
TRINITY_DN278462_c2_g1	12.85	0.00	0.00	0.00	0.00	0.00	0.00	0.00	24.79	0.00
TRINITY_DN278462_c3_g1	0.00	0.00	0.00	0.00	0.00	0.00	7.34	0.00	0.00	0.00
TRINITY_DN278462_c3_g2	4.09	0.00	0.00	0.00	0.00	0.00	0.00	0.00	0.00	11.23
TRINITY_DN278462_c4_g1	0.00	11.51	0.00	9.23	9.86	0.00	0.00	0.00	0.00	0.00
TRINITY_DN278462_c5_g1	0.00	29.40	12.20	0.00	0.00	0.00	0.00	0.00	0.00	44.08
TRINITY_DN278463_c0_g1	0.00	0.00	0.00	0.00	0.00	0.00	0.00	0.00	0.00	0.00
TRINITY_DN278463_c1_g1	0.00	0.00	0.00	0.00	0.00	0.00	0.00	0.00	0.00	9.98
TRINITY_DN278464_c0_g1	0.00	0.00	0.00	0.00	0.00	0.00	0.00	0.00	0.00	19.81
TRINITY_DN278464_c0_g2	0.00	0.00	0.00	0.00	11.36	0.00	0.00	0.00	5.17	0.00
TRINITY_DN278466_c0_g1	0.00	0.00	0.00	0.00	0.00	0.00	0.00	0.00	0.00	0.00
TRINITY_DN278469_c0_g1	0.00	0.00	0.00	0.00	0.00	0.00	0.00	0.00	0.00	0.00
TRINITY_DN278469_c2_g1	22.25	0.00	0.00	0.00	0.00	0.00	0.00	0.00	0.00	10.18
TRINITY_DN278469_c3_g1	6.06	7.05	0.00	0.00	0.00	0.00	22.92	0.00	0.00	27.86
TRINITY_DN27846_c0_g1	0.00	0.00	0.00	4.15	0.00	0.00	0.00	0.00	0.00	0.00
TRINITY_DN278471_c0_g1	0.00	0.00	0.00	0.00	0.00	0.00	0.00	0.00	0.00	0.00
TRINITY_DN278472_c0_g1	0.00	0.00	0.00	0.00	0.00	0.00	0.00	0.00	0.00	0.00
TRINITY_DN278473_c4_g1	0.00	0.00	0.00	0.00	11.41	0.00	0.00	5.38	0.00	0.00
TRINITY_DN278473_c5_g1	0.00	0.00	0.00	0.00	0.00	0.00	0.00	0.00	0.00	0.00
TRINITY_DN278474_c0_g1	0.00	0.00	0.00	0.00	0.00	0.00	0.00	0.00	0.00	0.00
TRINITY_DN278477_c0_g1	0.00	0.00	0.00	0.00	0.00	0.00	0.00	0.00	0.00	0.00
TRINITY_DN278478_c0_g1	0.00	0.00	0.00	0.00	0.00	0.00	0.00	0.00	0.00	0.00
TRINITY_DN278478_c0_g2	1.49	2.54	7.68	2.11	0.21	0.92	4.74	2.39	4.10	2.91
TRINITY_DN278478_c0_g3	0.00	0.00	0.00	0.00	0.00	0.00	0.00	0.00	0.00	4.84
TRINITY_DN278478_c1_g1	0.00	0.00	0.00	0.00	0.00	0.00	0.00	0.00	0.00	0.00
TRINITY_DN278478_c2_g1	2.55	0.00	0.00	0.00	2.69	0.00	0.00	0.00	0.00	0.00
TRINITY_DN27847_c0_g1	16.34	26.62	16.62	32.42	0.00	0.00	11.60	0.00	44.49	59.43
TRINITY_DN27847_c1_g1	0.00	0.00	13.98	0.00	14.28	0.00	0.00	0.00	0.00	25.23
TRINITY_DN27847_c2_g1	0.00	0.00	17.80	50.41	0.00	0.00	22.87	0.00	0.00	15.92
TRINITY_DN278480_c0_g1	0.00	0.00	0.00	0.00	0.00	0.00	0.00	0.00	0.00	0.00
TRINITY_DN278480_c1_g1	3.27	3.39	0.00	1.10	1.15	0.00	2.46	1.05	2.13	8.91
TRINITY_DN278480_c3_g1	0.00	0.00	0.00	0.00	0.00	0.00	0.00	0.00	0.00	0.00
TRINITY_DN278481_c0_g1	0.00	0.00	0.00	0.00	0.00	0.00	0.00	0.00	0.00	9.69
TRINITY_DN278482_c0_g1	0.00	0.00	0.00	0.00	0.00	0.00	0.00	0.00	0.00	0.00
TRINITY_DN278483_c0_g1	3.37	0.00	0.00	0.00	0.00	0.00	0.00	0.00	3.22	9.21
TRINITY_DN278484_c0_g1	4.86	0.00	0.00	0.00	0.00	0.00	0.00	4.78	0.00	4.45
TRINITY_DN278485_c0_g1	0.00	4.27	0.00	0.00	0.00	0.00	0.00	0.00	0.00	7.01
TRINITY_DN278485_c1_g1	0.00	0.00	0.00	0.00	0.00	0.00	0.00	0.00	18.49	0.00
TRINITY_DN278486_c1_g1	0.00	0.00	0.00	0.00	0.00	0.00	0.00	0.00	0.00	0.00
TRINITY_DN278487_c0_g1	0.00	0.00	0.00	0.00	0.00	0.00	0.00	0.00	0.00	3.64
TRINITY_DN278487_c0_g2	0.00	0.00	0.00	0.00	0.00	0.00	0.00	0.00	6.05	0.00
TRINITY_DN278488_c0_g1	0.00	0.00	0.00	0.00	0.00	0.00	0.00	0.00	0.00	0.00
TRINITY_DN278488_c1_g1	0.00	0.00	0.00	0.00	0.00	0.00	0.00	0.00	3.56	0.00
TRINITY_DN278489_c0_g1	0.00	0.00	24.11	4.29	0.00	3.74	10.70	0.00	0.00	43.49
TRINITY_DN278489_c0_g2	0.00	0.00	0.00	0.00	0.00	0.00	0.00	0.00	0.00	0.00
TRINITY_DN278489_c0_g3	0.00	0.00	0.00	0.00	0.00	0.00	0.00	0.00	0.00	0.00
TRINITY_DN278489_c0_g4	0.00	0.00	0.00	0.00	0.00	0.00	0.00	0.00	0.00	0.00
TRINITY_DN278489_c0_g6	0.00	0.00	0.00	0.00	0.00	0.00	0.00	0.00	0.00	9.32
TRINITY_DN278489_c1_g2	0.00	0.00	0.18	0.00	0.00	0.00	5.17	0.00	0.00	0.00
TRINITY_DN278489_c2_g1	0.00	14.70	0.00	0.00	0.00	0.00	0.00	0.00	0.00	22.04
TRINITY_DN27848_c0_g2	0.00	0.00	12.42	0.00	0.00	0.00	0.00	0.00	0.00	28.32
TRINITY_DN27848_c1_g1	8.79	18.63	0.00	0.00	0.00	9.52	0.00	0.00	15.29	0.00
TRINITY_DN27848_c1_g2	0.00	0.00	0.00	0.00	18.56	0.00	0.00	0.00	0.00	0.00
TRINITY_DN27848_c2_g1	0.00	0.00	2.42	0.00	0.00	0.00	0.00	0.00	0.00	2.21
TRINITY_DN27848_c2_g2	0.00	0.00	0.00	0.00	0.00	0.00	0.00	0.00	0.00	0.00
TRINITY_DN27848_c3_g1	485.83	387.83	256.33	210.88	223.72	166.99	548.65	111.68	690.81	791.43
TRINITY_DN27848_c4_g1	0.00	0.00	0.00	0.00	0.00	0.00	0.00	0.00	0.00	4.00
TRINITY_DN278491_c0_g1	1.58	0.00	2.07	0.00	0.00	0.00	0.00	1.52	2.05	6.34
TRINITY_DN278493_c0_g1	0.00	0.00	0.00	0.00	0.00	0.00	6.25	4.95	0.00	15.57
TRINITY_DN278495_c0_g1	0.00	40.21	0.00	0.00	0.00	0.00	0.00	0.00	0.00	0.00
TRINITY_DN278495_c1_g1	2.87	9.35	0.00	5.72	0.00	0.00	0.00	0.00	5.51	13.07
TRINITY_DN278495_c2_g1	0.00	20.44	0.00	0.00	0.00	0.00	0.00	0.00	0.00	15.51
TRINITY_DN278496_c1_g1	0.00	0.00	0.00	0.00	0.00	0.00	0.00	0.00	0.00	0.00
TRINITY_DN278496_c1_g2	0.00	0.00	0.00	0.00	0.00	0.00	0.00	0.00	0.00	7.34
TRINITY_DN278497_c1_g1	4.82	0.00	0.00	4.75	0.00	4.15	11.96	0.00	4.58	31.72
TRINITY_DN278497_c8_g1	0.00	0.00	14.30	27.36	0.00	0.00	0.00	0.00	27.17	0.00
TRINITY_DN278498_c0_g1	0.00	0.00	0.00	0.00	0.00	0.00	0.00	0.00	0.00	0.00
TRINITY_DN278499_c0_g1	3.32	5.74	1.10	5.57	5.86	2.83	2.50	1.07	8.65	4.02
TRINITY_DN278499_c1_g1	0.00	0.00	0.00	38.08	0.00	0.00	0.00	0.00	0.00	0.00
TRINITY_DN278499_c1_g2	18.09	0.00	0.00	0.00	9.42	0.00	0.00	14.19	0.00	13.90
TRINITY_DN27849_c2_g1	15.26	0.00	0.00	0.00	0.00	0.00	0.00	0.00	0.00	0.00
TRINITY_DN2784_c0_g1	23.93	40.26	8.39	18.22	10.52	14.33	28.56	3.28	169.51	151.95
TRINITY_DN2784_c1_g1	94.89	40.67	22.99	56.17	31.90	39.52	0.00	20.01	125.43	107.23
TRINITY_DN278500_c0_g1	0.00	0.00	0.00	3.80	0.00	0.00	4.67	0.00	0.00	0.00
TRINITY_DN278504_c0_g1	0.00	0.00	0.00	0.00	0.00	0.00	0.00	0.00	0.00	0.00
TRINITY_DN278505_c0_g1	0.00	0.00	0.00	0.00	0.00	0.00	0.00	0.00	0.00	0.00
TRINITY_DN278506_c1_g1	0.00	0.00	0.00	0.00	0.00	0.00	0.00	0.00	0.00	0.00
TRINITY_DN278507_c1_g1	9.04	0.00	0.00	0.00	0.00	0.00	0.00	0.00	17.28	16.66
TRINITY_DN278507_c3_g1	0.00	0.00	28.15	0.00	0.00	0.00	0.00	0.00	8.85	17.03
TRINITY_DN278507_c4_g1	0.00	0.00	0.00	0.00	0.00	0.00	0.00	0.00	0.00	0.00
TRINITY_DN278508_c0_g2	0.00	0.00	0.00	0.00	0.00	0.00	0.00	0.00	13.17	0.00
TRINITY_DN278508_c0_g3	0.00	20.59	0.00	0.00	0.00	7.45	0.00	0.00	8.16	0.00
TRINITY_DN278509_c0_g1	0.00	0.00	0.00	0.00	0.00	0.00	0.00	0.00	0.00	0.00
TRINITY_DN27850_c0_g1	0.00	0.00	0.00	0.00	0.00	0.00	0.00	0.00	0.00	0.00
TRINITY_DN27850_c0_g2	5.60	7.90	13.34	8.75	1.97	1.86	6.23	8.71	19.06	15.18
TRINITY_DN27850_c0_g3	0.00	0.00	2.91	0.00	0.00	0.00	0.00	0.00	0.00	0.00
TRINITY_DN27850_c0_g4	0.00	0.00	0.00	0.00	0.00	0.00	0.00	0.00	1.43	7.05
TRINITY_DN27850_c0_g5	0.00	0.00	0.00	0.00	0.00	0.00	0.00	0.00	0.00	0.00
TRINITY_DN27850_c2_g1	0.00	0.00	0.00	0.00	0.00	0.00	0.00	0.00	0.00	0.00
TRINITY_DN27850_c3_g1	0.00	35.40	0.00	0.00	0.00	0.00	0.00	0.00	0.00	0.00
TRINITY_DN27850_c5_g1	0.00	0.00	0.00	0.00	0.00	0.00	0.00	0.00	0.00	0.00
TRINITY_DN278510_c0_g1	0.00	3.56	0.00	9.66	0.00	0.00	5.81	0.00	3.11	13.48
TRINITY_DN278510_c2_g1	0.00	0.00	0.00	0.00	0.00	0.00	0.00	0.00	0.00	12.05
TRINITY_DN278510_c4_g1	0.00	0.00	0.00	0.00	0.00	0.00	0.00	9.44	0.00	0.00
TRINITY_DN278511_c0_g1	0.00	0.00	0.00	0.00	0.00	0.00	0.00	0.00	0.00	0.00
TRINITY_DN278511_c2_g1	0.00	0.00	0.00	0.00	0.00	0.00	0.00	0.00	0.00	0.00
TRINITY_DN278512_c0_g1	43.43	17.52	0.00	0.00	0.00	12.36	18.97	0.00	55.69	13.21
TRINITY_DN278512_c2_g1	0.00	21.54	0.00	0.00	0.00	15.28	46.90	0.00	0.00	0.00
TRINITY_DN278513_c1_g1	0.00	0.00	0.00	0.00	0.00	0.00	0.00	0.00	0.00	0.00
TRINITY_DN278515_c0_g1	0.00	0.00	0.00	0.00	0.00	0.00	0.00	0.00	0.00	0.00
TRINITY_DN278515_c1_g1	0.00	0.00	0.00	0.00	0.00	0.00	0.00	0.00	0.00	23.91
TRINITY_DN278516_c0_g1	0.00	0.00	0.00	0.00	0.00	0.00	0.00	0.00	0.00	17.84
TRINITY_DN278516_c0_g3	13.35	0.00	0.00	0.00	13.84	0.00	17.54	0.00	0.00	0.00
TRINITY_DN278516_c1_g1	0.00	11.66	0.00	0.00	0.00	0.00	0.00	0.00	0.00	0.00
TRINITY_DN278516_c3_g1	0.00	0.00	0.00	0.00	0.00	0.00	0.00	0.00	0.00	0.00
TRINITY_DN278517_c0_g1	0.00	0.00	0.00	0.00	0.00	0.00	0.00	0.00	0.00	11.75
TRINITY_DN278517_c1_g1	0.00	0.00	0.00	0.00	0.00	0.00	0.00	0.00	0.00	10.05
TRINITY_DN278517_c2_g1	0.00	0.00	0.00	0.00	0.00	0.00	0.00	0.00	0.00	0.00
TRINITY_DN278517_c3_g1	0.00	0.00	0.00	0.00	0.00	0.00	0.00	0.00	0.00	0.00
TRINITY_DN278518_c0_g1	0.00	0.00	0.00	0.00	0.00	0.00	0.00	0.00	0.00	0.00
TRINITY_DN278519_c0_g1	0.00	0.00	0.00	0.00	0.00	0.00	0.00	0.00	15.58	0.00
TRINITY_DN278519_c0_g3	0.00	0.00	0.00	0.00	0.00	0.00	0.00	0.00	0.00	0.00
TRINITY_DN278519_c1_g1	0.00	0.00	0.00	0.00	0.00	22.21	0.00	0.00	0.00	0.00
TRINITY_DN278519_c3_g1	0.00	23.73	0.00	0.00	11.99	0.00	0.00	0.00	0.00	0.00
TRINITY_DN27851_c0_g1	4.49	10.14	2.69	4.43	0.00	0.00	0.00	0.00	4.57	27.40
TRINITY_DN27851_c0_g2	13.84	3.00	0.00	0.00	0.00	0.00	0.00	0.00	0.00	0.00
TRINITY_DN278521_c0_g1	0.00	0.00	0.00	0.00	0.00	0.00	15.97	0.00	0.00	0.00
TRINITY_DN278522_c0_g2	18.73	0.00	0.00	9.13	0.00	0.00	12.13	0.00	0.00	8.61
TRINITY_DN278523_c1_g1	0.00	0.00	0.00	11.65	0.00	0.00	0.00	0.00	0.00	0.00
TRINITY_DN278524_c0_g1	0.00	0.00	0.00	0.00	0.00	0.00	5.31	0.00	4.17	0.00
TRINITY_DN278524_c1_g1	0.00	0.00	0.00	0.00	0.00	0.00	0.00	0.00	0.00	0.00
TRINITY_DN278525_c0_g1	0.00	0.00	0.00	0.00	0.00	8.26	0.00	0.00	0.00	0.00
TRINITY_DN278526_c1_g1	0.00	0.00	17.97	0.00	0.00	0.00	0.00	0.00	0.00	0.00
TRINITY_DN278528_c0_g1	0.00	0.00	0.00	0.00	0.00	0.00	0.00	0.00	0.00	0.00
TRINITY_DN27852_c1_g2	16.64	10.96	0.00	4.09	6.98	0.00	19.35	0.00	0.00	36.36
TRINITY_DN27852_c3_g1	28.20	8.92	0.00	7.35	0.00	0.00	0.00	0.00	0.00	0.00
TRINITY_DN27852_c5_g1	10.11	5.76	0.00	0.00	0.00	8.72	0.00	4.97	14.39	23.15
TRINITY_DN27852_c7_g1	7.62	2.73	2.53	7.59	0.00	0.00	8.98	2.47	9.78	4.62
TRINITY_DN278530_c0_g1	0.00	0.00	34.63	0.00	17.62	0.00	0.00	0.00	0.00	0.00
TRINITY_DN278531_c0_g1	0.00	0.00	0.00	0.00	0.00	0.00	0.00	0.00	0.00	0.00
TRINITY_DN278534_c0_g1	0.00	0.00	0.00	0.00	0.00	0.00	0.00	0.00	0.00	15.65
TRINITY_DN278534_c0_g2	0.00	0.00	0.00	20.07	10.74	0.00	13.43	0.00	9.87	0.00
TRINITY_DN278534_c1_g1	0.00	0.00	23.45	0.00	0.00	0.00	0.00	0.00	22.19	0.00
TRINITY_DN278534_c2_g1	0.00	0.00	13.75	0.00	0.00	0.00	0.00	0.00	0.00	0.00
TRINITY_DN278534_c4_g1	0.00	0.00	0.00	0.00	0.00	0.00	14.07	0.00	0.00	0.00
TRINITY_DN278534_c5_g1	0.00	0.00	0.00	0.00	0.00	10.87	0.00	0.00	0.00	23.15
TRINITY_DN278534_c7_g1	0.00	0.00	0.00	0.00	0.00	0.00	0.00	0.00	0.00	0.00
TRINITY_DN278534_c9_g1	0.00	0.00	0.00	10.42	0.00	0.00	0.00	0.00	10.28	19.71
TRINITY_DN278535_c1_g1	0.00	0.00	0.00	0.00	0.00	0.00	0.00	0.00	0.00	4.03
TRINITY_DN278535_c2_g1	0.00	0.00	0.00	0.00	0.00	0.00	0.00	0.00	0.00	0.00
TRINITY_DN278536_c0_g1	0.00	0.00	0.00	8.51	0.00	0.00	0.00	0.00	0.00	0.00
TRINITY_DN278536_c0_g3	0.00	0.00	0.00	0.00	0.00	0.00	0.00	0.00	0.00	0.00
TRINITY_DN278536_c1_g1	0.00	12.43	0.00	0.00	0.00	0.00	0.00	0.00	29.26	9.37
TRINITY_DN278537_c1_g1	0.00	0.00	0.00	0.00	0.00	0.00	16.80	12.32	0.00	0.00
TRINITY_DN278538_c0_g1	0.00	0.00	0.00	0.00	0.00	0.00	0.00	0.00	0.00	0.00
TRINITY_DN278538_c1_g1	0.00	0.00	0.00	0.00	0.00	0.00	0.00	0.00	0.00	0.00
TRINITY_DN27853_c1_g1	0.00	0.00	0.00	0.00	0.00	0.00	0.00	0.00	0.00	0.00
TRINITY_DN278541_c0_g1	0.00	0.00	0.00	0.00	0.00	0.00	0.00	0.00	0.00	8.18
TRINITY_DN278543_c0_g1	0.00	0.00	0.00	0.00	0.00	0.00	0.00	0.00	0.00	0.00
TRINITY_DN278543_c1_g2	0.00	0.00	0.00	0.00	0.00	0.00	17.80	0.00	0.00	0.00
TRINITY_DN278543_c2_g1	0.00	0.00	0.00	17.56	0.00	0.00	0.00	0.00	0.00	8.28
TRINITY_DN278543_c4_g1	0.00	0.00	0.00	0.00	0.00	0.00	2.68	0.00	4.42	4.16
TRINITY_DN278543_c5_g1	0.00	0.00	0.00	0.00	0.00	0.00	0.00	0.00	0.00	0.00
TRINITY_DN278543_c9_g1	0.00	0.00	0.00	0.00	0.00	0.00	0.00	0.00	0.00	0.00
TRINITY_DN278544_c0_g1	4.25	0.00	0.00	0.00	0.00	0.00	0.00	0.00	5.93	0.00
TRINITY_DN278544_c0_g4	0.02	0.02	0.01	0.01	0.01	0.01	0.02	0.00	0.00	0.02
TRINITY_DN278544_c1_g2	0.00	0.00	4.09	8.07	0.00	0.00	0.00	0.00	0.00	3.73
TRINITY_DN278544_c3_g1	3.65	6.35	1.21	1.22	1.29	2.07	9.70	4.72	13.14	9.99
TRINITY_DN278544_c4_g1	0.00	3.42	0.00	0.00	0.00	0.00	0.00	0.00	0.00	4.24
TRINITY_DN278545_c0_g1	0.00	0.00	0.00	0.00	0.00	0.00	0.00	0.00	0.00	13.00
TRINITY_DN278546_c0_g1	0.00	0.00	0.00	0.00	0.00	0.00	0.00	0.00	0.00	0.00
TRINITY_DN278547_c0_g1	0.00	0.00	5.13	0.00	0.00	0.00	7.35	0.00	0.00	11.37
TRINITY_DN278548_c0_g1	0.00	0.00	0.00	14.28	15.14	0.00	0.00	0.00	6.92	20.02
TRINITY_DN278548_c0_g2	0.00	0.00	0.00	0.00	0.00	0.00	0.00	0.00	0.00	0.00
TRINITY_DN278549_c0_g1	0.00	0.00	0.00	0.00	9.14	0.00	0.00	0.00	0.00	0.00
TRINITY_DN278549_c1_g1	0.00	0.00	0.00	0.00	0.00	2.82	11.88	0.00	0.00	6.00
TRINITY_DN27854_c0_g1	0.00	0.00	0.00	0.00	0.00	0.00	0.00	0.00	0.00	0.00
TRINITY_DN27854_c0_g2	11.66	14.17	0.00	11.27	0.00	0.00	0.00	0.00	0.00	0.00
TRINITY_DN278551_c0_g1	41.64	12.69	0.00	0.00	0.00	0.00	0.00	0.00	0.00	0.00
TRINITY_DN278552_c0_g1	0.00	0.00	0.00	0.00	0.00	0.00	0.00	0.00	0.00	0.00
TRINITY_DN278555_c0_g1	0.00	0.00	0.00	0.00	0.00	0.00	0.00	0.00	0.00	0.00
TRINITY_DN278555_c1_g1	0.00	0.00	0.00	0.00	0.00	0.00	0.00	0.00	0.00	0.00
TRINITY_DN278555_c2_g1	0.00	0.00	0.00	0.00	0.00	0.00	0.00	0.00	0.00	36.41
TRINITY_DN278556_c0_g1	0.00	0.00	0.00	0.00	0.00	0.00	0.00	0.00	0.00	0.00
TRINITY_DN278556_c1_g1	0.00	0.00	0.00	0.00	0.00	0.00	0.00	0.00	0.00	0.00
TRINITY_DN278557_c0_g1	0.00	9.67	0.00	7.91	0.00	0.00	0.00	0.00	0.00	0.00
TRINITY_DN278558_c1_g1	9.59	0.00	19.43	0.00	0.00	0.00	0.00	0.00	9.17	8.82
TRINITY_DN278559_c0_g1	0.00	0.00	0.00	0.00	0.00	0.00	16.37	0.00	0.00	0.00
TRINITY_DN27855_c1_g1	0.00	0.00	0.00	0.00	0.00	0.00	0.00	0.00	0.00	0.00
TRINITY_DN27855_c2_g1	0.00	8.28	0.00	0.00	0.00	0.00	13.58	0.00	21.37	6.80
TRINITY_DN27855_c6_g1	0.00	0.00	0.00	0.00	0.00	0.00	15.09	0.00	0.00	10.60
TRINITY_DN278563_c0_g1	0.00	0.00	0.00	0.00	0.00	2.26	0.00	0.00	2.54	4.81
TRINITY_DN278564_c0_g1	0.00	0.00	0.00	0.00	0.00	0.00	0.00	0.00	0.00	0.00
TRINITY_DN278565_c0_g1	0.00	10.06	0.00	8.19	0.00	0.00	0.00	0.00	0.00	7.70
TRINITY_DN278569_c0_g1	6.39	1.49	0.00	0.00	0.00	0.00	0.00	0.00	18.23	0.00
TRINITY_DN27856_c0_g1	0.00	0.00	0.00	10.28	0.00	0.00	0.00	0.00	0.00	0.00
TRINITY_DN27856_c0_g2	0.00	0.00	0.00	0.00	0.00	0.00	0.00	0.00	0.00	0.00
TRINITY_DN27856_c0_g3	0.00	0.00	3.03	0.00	0.00	0.00	7.27	2.97	0.00	10.80
TRINITY_DN27856_c1_g2	0.00	0.00	0.00	0.00	0.00	0.00	0.00	0.00	0.00	0.00
TRINITY_DN278572_c0_g2	0.00	0.00	0.00	0.00	0.00	0.00	0.00	0.00	3.00	2.85
TRINITY_DN278572_c1_g1	0.00	0.00	0.00	0.00	0.00	0.00	0.00	0.00	0.00	0.00
TRINITY_DN278572_c3_g1	0.00	0.00	7.94	0.00	0.00	0.00	0.00	0.00	7.45	0.00
TRINITY_DN278573_c0_g1	0.00	0.00	0.00	0.00	0.00	0.00	0.00	0.00	0.00	10.18
TRINITY_DN278574_c0_g1	0.00	0.00	0.00	0.00	0.00	0.00	0.00	0.00	0.00	0.00
TRINITY_DN278575_c0_g1	0.00	0.00	0.00	0.00	0.00	0.00	0.00	0.00	8.31	0.80
TRINITY_DN278575_c0_g2	5.84	0.00	0.00	0.00	0.00	0.00	0.00	0.00	0.00	0.00
TRINITY_DN278575_c0_g3	0.00	0.00	0.00	0.00	0.00	0.00	0.00	0.00	0.00	0.00
TRINITY_DN278575_c1_g1	0.00	0.00	0.00	0.00	0.00	0.00	0.00	0.00	0.00	0.00
TRINITY_DN278576_c0_g1	5.94	0.00	0.00	0.00	0.00	0.00	0.00	0.00	2.85	0.00
TRINITY_DN278577_c0_g1	0.00	7.80	0.00	0.00	0.00	3.03	0.00	0.00	0.00	9.66
TRINITY_DN278578_c0_g1	0.00	0.00	0.00	0.00	3.54	0.00	0.00	0.00	3.23	6.16
TRINITY_DN278579_c0_g1	0.00	0.00	0.00	0.00	0.00	0.00	0.00	0.00	0.00	0.00
TRINITY_DN27857_c0_g1	0.00	0.00	0.00	0.00	0.00	0.00	0.00	0.00	0.00	5.55
TRINITY_DN27857_c1_g1	0.00	0.00	0.00	0.00	0.00	0.00	0.00	0.00	7.69	13.20
TRINITY_DN278582_c1_g1	0.00	0.00	0.00	0.00	0.00	0.00	0.00	15.15	0.00	0.00
TRINITY_DN278583_c0_g1	0.00	0.00	0.00	0.00	0.00	0.00	0.00	0.00	0.00	0.00
TRINITY_DN278583_c0_g3	0.00	0.00	0.00	0.00	17.18	0.00	0.00	0.00	0.00	0.00
TRINITY_DN278583_c1_g1	0.00	0.00	0.00	0.00	0.00	0.00	0.00	0.00	0.00	4.82
TRINITY_DN278583_c3_g1	0.00	0.00	0.00	21.38	0.00	0.00	0.00	0.00	0.00	0.00
TRINITY_DN278584_c0_g1	0.00	0.00	0.00	0.00	0.00	0.00	0.00	0.00	0.00	0.00
TRINITY_DN278584_c0_g4	0.00	0.00	0.00	0.00	0.00	0.00	0.00	0.00	0.00	0.00
TRINITY_DN278584_c0_g5	0.00	0.00	0.00	0.00	0.00	0.00	0.00	0.00	0.00	0.00
TRINITY_DN278584_c1_g1	0.00	0.00	0.00	0.00	0.00	0.00	0.00	0.00	0.00	6.74
TRINITY_DN278584_c1_g2	0.00	0.00	14.09	0.00	0.00	6.06	0.00	0.00	0.00	6.40
TRINITY_DN278584_c3_g1	0.00	0.00	0.00	0.00	0.00	0.00	0.00	0.00	0.00	0.00
TRINITY_DN278584_c4_g1	2.12	0.00	0.00	2.12	0.00	0.00	2.46	0.00	4.10	9.62
TRINITY_DN278585_c0_g1	0.00	0.00	0.00	0.00	0.00	0.00	0.00	0.00	0.00	0.00
TRINITY_DN278586_c0_g1	0.00	0.00	0.00	0.00	0.00	0.00	0.00	0.00	0.00	0.00
TRINITY_DN278588_c0_g2	18.76	22.24	0.00	0.00	19.24	15.85	24.19	0.00	0.00	17.00
TRINITY_DN278588_c3_g1	0.00	26.17	0.00	0.00	0.00	0.00	0.00	0.00	0.00	0.00
TRINITY_DN278589_c0_g1	0.00	0.00	0.00	0.00	0.00	0.00	0.00	0.00	34.86	0.00
TRINITY_DN278589_c4_g1	0.00	0.00	0.00	0.00	0.00	0.00	0.00	0.00	0.00	0.00
TRINITY_DN27858_c0_g2	0.00	0.00	2.59	0.00	0.98	1.50	0.00	0.00	10.43	5.78
TRINITY_DN27858_c1_g1	0.00	0.00	0.00	0.00	0.00	0.00	18.72	0.00	0.00	4.86
TRINITY_DN27858_c1_g2	0.00	0.00	0.00	0.00	0.00	0.00	0.00	0.00	0.00	39.72
TRINITY_DN27858_c1_g3	0.00	0.00	0.00	0.00	0.00	0.00	0.00	0.00	0.00	0.00
TRINITY_DN27858_c2_g1	21.75	0.00	11.37	0.00	0.00	9.79	0.00	0.00	25.19	0.00
TRINITY_DN27858_c3_g1	0.00	0.00	0.00	0.00	0.00	0.00	0.00	0.00	0.00	0.00
TRINITY_DN27858_c4_g1	0.00	0.00	19.99	0.00	0.00	0.00	0.00	0.00	0.00	0.00
TRINITY_DN27858_c6_g1	2.61	7.92	9.30	1.88	0.00	1.60	0.00	0.00	2.74	17.02
TRINITY_DN27858_c7_g1	2.23	0.00	0.00	0.00	4.70	0.00	0.00	0.00	0.00	6.07
TRINITY_DN27858_c8_g1	0.00	0.00	50.25	0.00	0.00	0.00	0.00	0.00	23.86	0.00
TRINITY_DN278590_c0_g1	0.00	0.00	0.00	0.00	0.00	0.00	0.00	0.00	0.00	0.00
TRINITY_DN278590_c0_g2	0.00	0.00	0.00	0.00	0.00	0.00	0.00	0.00	0.00	0.00
TRINITY_DN278590_c0_g3	0.00	0.00	0.00	0.00	0.00	0.00	0.00	0.00	6.27	2.98
TRINITY_DN278590_c1_g1	0.00	0.00	11.42	0.00	0.00	0.00	0.00	0.00	0.00	0.00
TRINITY_DN278590_c2_g1	0.00	0.00	0.00	0.00	0.00	0.00	0.00	0.00	0.00	0.00
TRINITY_DN278590_c3_g1	0.00	0.00	0.00	0.00	0.00	24.31	0.00	0.00	0.00	0.00
TRINITY_DN278590_c4_g1	1.91	2.02	0.00	0.00	0.00	0.00	0.00	0.00	0.00	0.00
TRINITY_DN278591_c0_g1	0.00	0.00	0.00	0.00	0.00	0.00	48.12	0.00	0.00	0.00
TRINITY_DN278592_c0_g1	1.61	0.00	0.00	0.00	0.00	0.00	0.00	0.00	0.00	1.74
TRINITY_DN278592_c0_g3	2.89	2.76	0.00	0.00	0.00	0.00	0.00	0.00	0.00	17.30
TRINITY_DN278592_c1_g1	3.98	0.00	6.95	0.00	0.00	0.00	8.73	0.00	0.00	0.00
TRINITY_DN278593_c0_g1	2.83	4.09	0.00	5.80	0.00	0.00	8.95	0.00	1.87	0.00
TRINITY_DN278593_c0_g2	3.28	0.00	0.00	6.00	0.00	5.31	0.00	0.00	11.61	5.62
TRINITY_DN278595_c0_g1	0.00	0.00	0.00	0.00	0.00	0.00	0.00	0.00	0.00	0.00
TRINITY_DN278596_c0_g1	0.00	18.75	0.00	0.00	0.00	0.00	0.00	0.00	0.00	0.00
TRINITY_DN27859_c0_g1	1.48	0.00	0.00	0.00	0.00	0.00	7.52	0.00	0.00	0.00
TRINITY_DN27859_c0_g2	0.00	0.00	0.00	1.96	1.65	0.00	0.00	0.00	0.00	3.56
TRINITY_DN27859_c2_g1	0.00	0.00	0.00	0.00	7.98	0.00	0.00	0.00	0.00	0.00
TRINITY_DN27859_c3_g1	0.00	0.00	0.00	0.00	0.00	0.00	0.00	0.00	0.00	0.00
TRINITY_DN2785_c0_g2	12.68	17.15	18.24	9.62	10.28	11.19	20.59	6.07	28.87	21.62
TRINITY_DN2785_c0_g3	0.00	0.00	0.00	0.00	0.00	0.00	0.00	0.00	0.00	0.00
TRINITY_DN278600_c0_g1	0.00	0.00	0.00	0.00	0.00	0.00	0.00	0.00	0.00	33.40
TRINITY_DN278601_c0_g1	0.00	8.87	0.00	0.00	0.00	0.00	0.00	0.00	0.00	0.00
TRINITY_DN278601_c0_g2	0.00	0.00	0.00	0.00	0.00	0.00	0.00	0.00	0.00	0.00
TRINITY_DN278601_c1_g1	0.00	0.00	0.00	0.00	0.00	0.00	0.00	0.00	0.00	4.12
TRINITY_DN278602_c1_g1	0.00	0.00	0.00	0.00	0.00	0.00	0.00	0.00	0.00	0.00
TRINITY_DN278602_c1_g2	0.00	0.00	0.00	0.00	0.00	0.00	0.00	0.00	10.35	9.91
TRINITY_DN278602_c1_g3	0.00	0.00	0.00	0.00	0.00	0.00	0.00	0.00	0.00	0.00
TRINITY_DN278602_c4_g1	0.00	0.00	0.00	0.00	0.00	0.00	0.00	0.00	0.00	7.46
TRINITY_DN278603_c1_g1	0.00	0.00	0.00	0.00	0.00	0.00	0.00	0.00	0.00	0.00
TRINITY_DN278605_c0_g1	0.00	6.64	0.00	0.00	4.37	0.00	18.48	0.00	0.00	14.71
TRINITY_DN278606_c0_g1	0.00	0.00	0.00	0.00	0.00	0.00	0.00	0.00	0.00	0.00
TRINITY_DN278607_c0_g1	0.00	0.00	0.00	0.00	0.00	0.00	0.00	0.00	0.00	0.00
TRINITY_DN278608_c0_g1	0.00	0.00	0.00	0.00	0.00	5.04	0.00	0.00	11.04	21.48
TRINITY_DN278609_c0_g2	0.00	0.00	0.00	0.00	0.00	0.00	0.00	0.00	0.00	5.45
TRINITY_DN27860_c0_g1	0.00	29.61	0.00	0.00	0.00	1.85	0.00	0.00	0.00	0.00
TRINITY_DN27860_c0_g2	0.00	0.00	0.00	15.53	0.00	0.00	0.00	0.00	0.00	14.73
TRINITY_DN27860_c0_g3	0.00	0.00	21.79	0.00	0.00	0.00	0.00	0.00	0.00	9.85
TRINITY_DN27860_c1_g1	11.81	0.00	0.00	0.00	0.00	0.00	0.00	0.00	11.34	0.00
TRINITY_DN27860_c2_g1	0.00	0.00	0.00	0.00	0.00	0.00	0.00	0.00	0.00	17.84
TRINITY_DN278611_c0_g1	2.93	0.99	5.31	1.02	5.61	3.89	0.82	2.59	10.50	0.00
TRINITY_DN278611_c0_g2	0.00	1.89	0.00	1.78	1.65	0.00	3.48	0.00	3.28	4.24
TRINITY_DN278611_c1_g1	5.47	0.00	0.00	0.00	0.00	0.00	0.00	0.00	5.18	10.02
TRINITY_DN278612_c0_g1	0.00	0.00	0.00	0.00	0.00	0.00	0.00	0.00	0.00	0.00
TRINITY_DN278613_c0_g1	0.00	0.00	0.00	0.00	0.00	0.00	4.00	0.00	0.00	0.00
TRINITY_DN278613_c0_g2	0.00	13.85	0.00	0.00	0.00	0.00	0.00	0.00	11.33	5.48
TRINITY_DN278614_c0_g1	0.00	66.53	0.00	0.00	0.00	0.00	0.00	0.00	0.00	0.00
TRINITY_DN278614_c10_g1	14.47	0.00	0.00	0.00	0.00	0.00	0.00	0.00	0.00	26.40
TRINITY_DN278614_c1_g1	0.00	0.00	2.24	7.29	2.37	3.15	0.00	3.60	4.35	0.00
TRINITY_DN278614_c4_g1	0.00	0.00	0.00	0.00	0.00	0.00	0.00	0.00	0.00	0.00
TRINITY_DN278614_c5_g2	0.75	5.29	0.00	1.40	1.77	0.00	7.71	0.00	0.00	1.52
TRINITY_DN278614_c7_g1	0.00	0.00	0.00	0.00	0.00	0.00	0.00	0.00	0.00	0.00
TRINITY_DN278615_c1_g1	0.00	0.00	0.00	0.00	0.00	0.00	0.00	0.00	0.00	0.00
TRINITY_DN278616_c0_g1	0.00	9.97	0.00	0.00	0.00	0.00	0.00	0.00	0.00	0.00
TRINITY_DN278617_c0_g1	6.29	0.00	0.00	0.00	0.00	0.00	0.00	2.46	4.88	0.00
TRINITY_DN278618_c0_g1	7.75	0.00	7.86	0.00	0.00	0.00	0.00	0.00	0.00	0.00
TRINITY_DN278618_c1_g1	7.75	14.85	0.00	0.00	0.00	0.00	9.92	6.25	6.02	5.84
TRINITY_DN278618_c2_g1	0.00	0.00	0.00	0.00	0.00	0.00	0.00	0.00	0.00	0.00
TRINITY_DN278619_c0_g1	0.00	0.00	0.00	0.00	0.00	0.00	0.00	0.00	0.00	0.00
TRINITY_DN278619_c0_g2	0.00	0.00	0.00	0.00	0.00	0.00	0.00	0.00	0.00	0.00
TRINITY_DN27861_c0_g1	0.00	0.00	0.00	0.00	0.00	0.00	0.00	0.00	0.00	0.00
TRINITY_DN27861_c0_g2	42.88	49.69	38.48	46.09	17.81	33.11	54.23	34.89	104.41	151.75
TRINITY_DN27861_c10_g1	0.00	22.39	0.00	0.00	0.00	0.00	0.00	0.00	36.60	0.00
TRINITY_DN27861_c1_g1	0.00	0.00	0.00	0.00	0.00	0.00	0.00	0.00	0.00	0.00
TRINITY_DN27861_c1_g2	4.68	13.37	0.00	5.88	0.00	0.00	5.30	0.00	0.00	14.35
TRINITY_DN27861_c2_g1	148.86	209.38	108.60	67.54	63.51	93.25	210.40	69.45	465.20	531.38
TRINITY_DN27861_c3_g1	0.00	0.00	0.00	0.00	0.00	0.00	0.00	18.67	3.75	10.60
TRINITY_DN27861_c4_g1	26.87	7.92	0.00	16.42	14.00	17.55	0.00	0.00	42.09	0.00
TRINITY_DN278620_c0_g1	2.64	2.85	0.00	0.00	0.00	0.00	0.00	2.57	7.24	7.20
TRINITY_DN278621_c0_g1	0.00	9.17	0.00	0.00	0.00	0.00	0.00	0.00	0.00	0.00
TRINITY_DN278622_c0_g1	0.00	0.00	0.00	0.00	0.00	0.00	0.00	0.00	0.00	0.00
TRINITY_DN278623_c0_g1	0.00	0.00	0.00	0.00	0.00	0.00	0.00	0.00	0.00	0.00
TRINITY_DN278624_c0_g1	0.00	0.00	1.60	0.00	0.00	1.38	0.00	0.00	0.00	4.41
TRINITY_DN278624_c1_g1	0.00	0.00	0.00	0.00	0.00	4.44	0.00	0.00	0.00	0.00
TRINITY_DN278626_c0_g1	0.00	5.74	0.00	0.00	0.00	0.00	0.00	0.00	0.00	9.22
TRINITY_DN278626_c1_g1	0.00	0.00	0.00	0.00	0.00	0.00	0.00	0.00	0.00	0.00
TRINITY_DN278627_c0_g1	0.00	0.00	0.00	0.00	0.00	0.00	0.00	0.00	0.00	5.60
TRINITY_DN278627_c0_g2	0.00	6.48	0.00	0.00	0.00	0.00	0.00	0.00	8.57	0.00
TRINITY_DN278628_c1_g1	1.90	1.97	3.77	2.87	1.01	1.62	4.28	0.00	2.79	11.24
TRINITY_DN278628_c3_g1	0.00	0.00	0.00	0.00	0.00	0.00	0.00	0.00	0.00	0.00
TRINITY_DN278628_c4_g1	5.51	0.00	0.00	0.00	5.75	0.00	0.00	0.00	10.45	10.10
TRINITY_DN278628_c5_g1	0.00	0.00	0.00	0.00	0.00	0.00	0.00	0.00	0.00	0.00
TRINITY_DN278629_c0_g1	0.00	0.00	0.00	0.00	0.00	3.75	0.00	0.00	4.15	3.99
TRINITY_DN278629_c1_g1	0.00	0.00	0.00	0.00	0.00	0.00	0.00	0.00	7.74	3.71
TRINITY_DN27862_c0_g1	10.42	0.00	5.22	0.00	27.16	8.98	12.96	0.00	14.82	28.61
TRINITY_DN27862_c1_g1	0.00	0.00	0.00	0.00	0.00	0.00	0.00	0.00	16.89	0.00
TRINITY_DN27862_c1_g2	0.00	9.74	0.00	0.00	0.00	0.00	18.23	0.00	0.00	0.00
TRINITY_DN27862_c1_g3	0.00	0.00	0.00	0.00	0.00	0.00	0.00	0.00	0.00	11.67
TRINITY_DN278630_c1_g1	0.00	0.00	0.00	0.00	0.00	0.00	0.00	0.00	0.00	0.00
TRINITY_DN278631_c0_g1	5.28	3.24	0.00	5.02	0.00	0.00	0.00	0.00	0.00	9.03
TRINITY_DN278631_c0_g2	0.00	0.00	0.00	2.86	0.00	0.00	0.00	0.00	8.08	2.77
TRINITY_DN278631_c1_g1	0.00	0.00	0.00	0.00	0.00	0.00	0.00	0.00	3.76	3.60
TRINITY_DN278633_c0_g1	0.00	0.00	0.00	0.00	0.00	6.20	0.00	0.00	6.79	0.00
TRINITY_DN278633_c3_g1	19.16	0.00	0.00	0.00	0.00	0.00	0.00	0.00	0.00	34.62
TRINITY_DN278634_c2_g1	0.00	0.00	0.00	0.00	0.00	0.00	0.00	0.00	0.00	12.52
TRINITY_DN278636_c0_g1	0.00	0.00	0.00	0.00	0.00	0.00	25.87	0.00	9.51	9.14
TRINITY_DN278637_c1_g1	0.00	0.00	0.00	0.00	12.06	0.00	0.00	0.00	0.00	0.00
TRINITY_DN278637_c1_g2	0.00	0.00	0.00	0.00	0.00	0.00	0.00	0.00	0.00	0.00
TRINITY_DN278637_c2_g1	0.00	0.00	0.00	0.00	0.00	0.00	0.00	0.00	0.00	0.00
TRINITY_DN278638_c0_g1	0.00	4.30	0.00	0.00	0.00	0.00	0.00	3.78	0.00	7.05
TRINITY_DN278639_c0_g1	0.00	0.00	0.00	0.00	0.00	0.00	0.00	0.00	0.00	13.16
TRINITY_DN27863_c0_g1	0.00	0.00	0.00	3.33	3.53	0.00	0.00	3.29	16.59	18.37
TRINITY_DN27863_c1_g1	0.00	0.00	0.00	0.00	0.00	0.00	0.00	0.00	0.00	0.00
TRINITY_DN27863_c2_g2	0.00	0.00	0.00	0.00	0.00	0.00	0.00	0.00	0.00	0.00
TRINITY_DN278640_c0_g1	0.00	0.00	0.00	0.00	0.00	0.00	0.00	0.00	0.00	19.81
TRINITY_DN278641_c1_g1	134.36	160.83	17.00	32.15	69.30	14.21	240.67	15.83	161.98	122.18
TRINITY_DN278642_c0_g1	0.00	0.00	0.00	6.52	0.00	0.00	0.00	0.00	3.14	5.98
TRINITY_DN278642_c1_g1	0.00	7.85	0.00	6.54	0.00	0.00	0.00	0.00	6.33	18.38
TRINITY_DN278643_c0_g1	0.00	25.37	42.19	0.00	0.00	0.00	13.54	10.08	9.94	9.56
TRINITY_DN278643_c1_g1	0.00	8.37	7.15	0.00	0.00	6.14	0.00	0.00	6.72	21.35
TRINITY_DN278643_c1_g2	11.66	0.00	0.00	0.00	0.00	10.02	0.00	0.00	0.00	0.00
TRINITY_DN278643_c2_g1	0.00	3.75	0.00	0.00	0.00	0.00	0.00	0.00	0.00	0.00
TRINITY_DN278643_c4_g1	0.00	0.00	0.00	0.00	0.00	0.00	0.00	0.00	0.00	0.00
TRINITY_DN278645_c0_g1	0.00	0.00	0.00	0.00	0.00	0.00	0.00	0.00	0.00	0.00
TRINITY_DN278645_c1_g1	0.00	0.00	0.00	5.21	0.00	4.58	13.22	0.00	5.03	19.44
TRINITY_DN278646_c0_g1	0.00	0.00	0.00	0.00	0.00	0.00	0.00	0.00	0.00	0.00
TRINITY_DN278647_c0_g1	0.00	0.00	0.00	0.00	0.00	0.00	22.07	0.00	16.36	0.00
TRINITY_DN278647_c1_g1	0.00	0.00	0.00	0.00	0.00	0.00	0.00	0.00	0.00	0.00
TRINITY_DN278647_c1_g2	0.00	0.00	0.00	0.00	0.00	0.00	0.00	0.00	0.00	0.00
TRINITY_DN278647_c1_g3	0.00	0.00	0.00	0.00	0.00	0.00	0.00	0.00	14.27	13.54
TRINITY_DN278647_c1_g4	0.00	0.00	0.00	0.00	0.00	0.00	0.00	0.00	0.00	0.00
TRINITY_DN278647_c3_g1	0.00	0.00	0.00	0.00	0.00	0.00	0.00	0.00	0.00	0.00
TRINITY_DN278649_c0_g1	0.00	6.63	0.00	9.06	0.00	0.00	0.00	2.97	0.00	0.00
TRINITY_DN278649_c1_g1	0.00	0.00	0.00	0.00	0.00	0.00	0.00	0.00	0.00	0.00
TRINITY_DN27864_c0_g1	7.56	0.00	7.18	0.00	5.72	2.75	9.97	0.00	0.00	10.49
TRINITY_DN27864_c1_g1	0.00	39.32	0.00	0.00	0.00	0.00	0.00	0.00	0.00	14.86
TRINITY_DN278650_c0_g1	0.00	0.00	0.00	0.00	0.00	0.00	0.00	0.00	0.00	0.00
TRINITY_DN278651_c0_g1	0.00	0.00	0.00	0.00	0.00	0.00	11.34	0.00	0.00	0.00
TRINITY_DN278655_c0_g1	0.00	0.00	9.33	0.00	0.00	0.00	0.00	0.00	0.00	0.00
TRINITY_DN278655_c0_g2	0.00	0.00	0.00	0.00	0.00	0.00	0.00	0.00	0.00	0.00
TRINITY_DN278656_c0_g2	0.00	0.00	0.00	0.00	0.00	0.00	0.00	0.00	0.00	0.00
TRINITY_DN278658_c2_g1	0.00	0.00	0.00	0.00	0.00	0.00	0.00	0.00	0.00	0.00
TRINITY_DN278659_c0_g1	0.00	0.00	0.00	0.00	0.00	0.00	3.03	0.00	2.47	2.34
TRINITY_DN278659_c1_g1	0.00	0.00	0.00	0.00	0.00	0.00	0.00	0.00	0.00	0.00
TRINITY_DN27865_c0_g1	0.00	0.00	1.30	0.00	0.00	0.00	0.00	0.00	1.27	0.00
TRINITY_DN27865_c0_g2	0.00	0.00	0.00	0.00	0.00	0.00	0.00	0.00	4.60	7.46
TRINITY_DN27865_c0_g4	0.00	9.67	5.91	5.89	3.11	0.00	7.07	0.00	5.69	0.00
TRINITY_DN27865_c1_g1	0.00	0.00	0.00	0.00	0.00	0.00	0.00	0.00	0.00	0.00
TRINITY_DN27865_c3_g1	0.00	0.00	0.00	0.00	21.75	0.00	0.00	0.00	12.14	31.67
TRINITY_DN278662_c0_g1	0.00	0.00	0.00	0.00	0.00	0.00	0.00	0.00	9.81	0.00
TRINITY_DN278662_c0_g2	0.00	0.00	0.00	0.00	0.00	0.00	0.00	0.00	5.78	0.00
TRINITY_DN278662_c0_g4	0.00	0.00	0.00	0.00	0.00	0.00	0.00	0.00	0.00	0.00
TRINITY_DN278663_c0_g1	0.00	0.00	0.00	0.00	0.00	0.00	0.00	0.00	0.00	0.00
TRINITY_DN278663_c2_g1	0.00	10.12	0.00	0.00	0.00	0.00	0.00	0.00	0.00	0.00
TRINITY_DN278663_c5_g1	14.87	0.00	0.00	0.00	0.00	0.00	0.00	0.00	0.00	0.00
TRINITY_DN278664_c0_g1	0.00	0.00	0.00	13.50	0.00	0.00	25.28	0.00	0.00	6.32
TRINITY_DN278665_c0_g1	18.73	0.00	0.00	9.13	0.00	0.00	0.00	0.00	0.00	8.61
TRINITY_DN278665_c0_g3	0.00	0.00	0.00	0.00	0.00	0.00	0.00	0.00	7.16	6.90
TRINITY_DN278665_c1_g1	3.46	0.00	0.00	0.00	0.00	0.00	0.00	0.00	0.00	3.19
TRINITY_DN278665_c1_g2	0.00	0.00	0.00	0.00	0.00	0.00	0.00	0.00	0.00	0.00
TRINITY_DN278665_c2_g1	0.00	0.00	0.00	0.00	0.00	0.00	0.00	0.00	0.00	0.00
TRINITY_DN278665_c3_g1	0.00	0.00	0.00	0.00	0.00	0.00	0.00	0.00	0.00	0.00
TRINITY_DN278668_c1_g1	0.00	0.00	0.00	0.00	0.00	0.00	0.00	0.00	0.00	0.00
TRINITY_DN278668_c1_g2	10.03	0.00	0.00	0.00	31.27	0.00	0.00	0.00	0.00	0.00
TRINITY_DN278668_c1_g4	0.00	11.20	0.00	9.03	0.00	8.03	0.00	0.00	8.85	8.51
TRINITY_DN278669_c0_g3	0.00	0.00	0.00	0.00	0.00	0.00	0.00	0.00	0.00	0.00
TRINITY_DN27866_c0_g1	0.00	0.00	0.00	0.00	0.00	0.00	0.00	0.00	0.00	0.00
TRINITY_DN27866_c0_g2	0.00	0.00	0.00	0.00	0.00	0.00	0.00	0.00	0.00	0.00
TRINITY_DN27866_c2_g1	3.67	0.00	0.00	0.00	0.00	0.00	0.00	0.00	0.00	0.00
TRINITY_DN278670_c0_g2	0.00	0.00	0.00	4.49	0.00	0.00	0.00	0.00	0.00	16.65
TRINITY_DN278670_c1_g1	5.06	0.00	10.14	0.00	5.28	0.00	0.00	0.00	0.00	41.67
TRINITY_DN278670_c1_g2	0.00	0.00	0.00	0.00	5.47	0.00	6.53	0.00	0.00	0.00
TRINITY_DN278670_c1_g3	0.00	4.61	0.00	4.06	0.00	0.00	0.00	0.00	0.00	0.00
TRINITY_DN278670_c2_g1	0.00	8.96	0.00	0.00	0.00	0.00	0.00	0.00	0.00	0.00
TRINITY_DN278670_c6_g1	0.00	19.11	0.00	5.43	5.77	0.00	0.00	0.00	2.00	45.21
TRINITY_DN278670_c7_g1	9.08	0.00	0.00	0.00	0.00	0.00	8.58	0.00	8.49	29.05
TRINITY_DN278670_c8_g1	0.00	0.00	0.00	0.00	0.00	0.00	0.00	0.00	0.00	4.56
TRINITY_DN278671_c0_g1	0.00	0.00	0.00	0.00	0.00	0.00	0.00	0.00	0.00	0.00
TRINITY_DN278672_c0_g1	0.00	0.00	4.30	0.00	0.00	3.69	0.00	0.00	0.00	0.00
TRINITY_DN278672_c1_g1	0.00	34.48	0.00	0.00	0.00	0.00	0.00	0.00	0.00	0.00
TRINITY_DN278673_c0_g1	0.00	0.00	0.00	0.00	0.00	0.00	0.00	0.00	0.00	17.85
TRINITY_DN278675_c0_g1	0.00	0.00	0.00	0.00	0.00	0.00	0.00	0.00	0.00	0.00
TRINITY_DN278676_c0_g1	0.00	6.61	0.00	0.00	3.19	2.60	8.60	2.96	2.91	13.81
TRINITY_DN278676_c0_g2	0.62	0.00	0.00	0.00	0.00	0.00	0.00	0.00	0.53	0.00
TRINITY_DN278676_c0_g3	17.12	0.00	0.00	0.00	0.00	0.00	0.00	0.00	0.00	0.00
TRINITY_DN278676_c0_g4	0.00	11.20	0.00	0.00	0.00	16.07	0.00	0.00	0.00	17.03
TRINITY_DN278676_c10_g1	4.99	0.00	0.00	0.00	0.00	0.00	0.00	0.00	0.00	0.00
TRINITY_DN278676_c1_g1	9.77	23.77	19.82	9.51	10.17	0.00	0.00	0.00	18.67	17.97
TRINITY_DN278676_c4_g1	45.40	0.00	0.00	10.98	0.00	19.53	0.00	0.00	10.87	10.39
TRINITY_DN278676_c5_g1	0.00	55.66	0.00	0.00	0.00	0.00	11.92	0.00	17.59	16.93
TRINITY_DN278676_c6_g1	18.14	21.54	0.00	34.57	0.00	0.00	0.00	0.00	0.00	0.00
TRINITY_DN278676_c7_g1	0.00	0.00	0.00	6.69	0.00	0.00	0.00	0.00	0.00	0.00
TRINITY_DN278676_c9_g1	16.36	39.32	0.00	0.00	0.00	0.00	0.00	0.00	0.00	0.00
TRINITY_DN278678_c0_g1	0.00	2.13	1.99	2.01	8.48	3.43	4.66	1.95	3.89	18.24
TRINITY_DN278678_c2_g2	0.00	0.00	0.00	0.00	0.00	10.42	0.00	0.00	0.00	0.00
TRINITY_DN278678_c2_g4	0.00	0.00	0.00	0.00	0.00	9.23	13.89	0.00	0.00	9.79
TRINITY_DN278678_c4_g1	0.00	0.00	0.00	0.00	0.00	0.00	0.00	0.00	0.00	10.18
TRINITY_DN278678_c7_g1	0.00	0.00	0.00	0.00	0.00	0.00	0.00	0.00	5.71	5.53
TRINITY_DN278679_c0_g1	0.00	0.00	0.00	0.00	0.00	5.50	7.99	6.22	2.57	5.81
TRINITY_DN27867_c1_g1	0.00	0.00	0.00	0.00	0.00	0.00	0.00	0.00	0.00	0.00
TRINITY_DN27867_c1_g2	0.00	8.68	7.39	0.00	0.00	0.00	9.32	0.00	0.00	13.40
TRINITY_DN27867_c4_g1	0.00	0.00	0.00	0.00	0.00	0.00	23.09	0.00	0.00	0.00
TRINITY_DN27867_c4_g3	0.00	0.00	0.00	7.49	0.00	0.00	0.00	0.00	0.00	0.00
TRINITY_DN27867_c4_g4	0.00	0.00	0.00	0.00	0.00	0.00	0.00	0.00	28.54	0.00
TRINITY_DN27867_c4_g6	1.78	9.41	0.89	0.00	3.77	0.00	0.00	0.00	6.92	12.97
TRINITY_DN27867_c5_g1	0.00	0.00	0.00	0.00	0.00	0.00	0.00	0.00	0.00	14.36
TRINITY_DN27867_c6_g1	0.00	0.00	0.00	0.00	0.00	0.00	0.00	0.00	0.00	0.00
TRINITY_DN27867_c7_g1	0.00	0.00	0.00	0.00	0.00	0.00	0.00	0.00	0.00	0.00
TRINITY_DN27867_c8_g1	0.00	0.00	0.00	0.00	0.00	14.21	0.00	0.00	0.00	0.00
TRINITY_DN278680_c0_g1	0.00	0.00	0.00	0.00	0.00	0.00	0.00	0.00	0.00	0.00
TRINITY_DN278681_c0_g1	54.85	108.44	18.49	17.46	37.45	15.45	70.84	34.18	158.45	148.87
TRINITY_DN278681_c0_g2	0.00	0.00	12.18	0.00	5.15	0.00	0.00	0.00	0.00	2.91
TRINITY_DN278682_c0_g1	0.00	0.00	0.00	0.00	0.00	21.13	0.00	0.00	0.00	22.50
TRINITY_DN278686_c0_g1	10.90	0.00	0.00	0.00	0.00	0.00	0.00	0.00	0.00	9.98
TRINITY_DN278687_c0_g1	0.00	12.28	0.00	0.00	0.00	0.00	0.00	0.00	0.00	0.00
TRINITY_DN278688_c3_g1	2.12	2.26	2.11	0.00	0.00	0.00	0.00	0.00	0.00	3.86
TRINITY_DN278688_c3_g2	1.79	7.54	1.77	0.00	3.77	1.52	0.00	0.00	5.20	9.20
TRINITY_DN278689_c0_g1	0.00	57.43	0.00	0.00	0.00	16.81	0.00	38.85	32.66	141.38
TRINITY_DN278689_c1_g1	10.94	6.29	0.00	0.00	5.70	4.73	0.00	5.38	20.74	15.03
TRINITY_DN278689_c3_g1	4.14	0.00	0.00	0.00	0.00	3.53	2.41	0.00	2.03	2.25
TRINITY_DN278689_c5_g2	0.00	0.00	0.00	0.00	0.00	0.00	0.00	0.00	0.00	0.00
TRINITY_DN278689_c6_g1	0.00	12.41	0.00	0.00	0.00	0.00	0.00	5.31	9.03	19.81
TRINITY_DN27868_c0_g1	0.00	0.00	0.00	0.00	0.00	0.00	0.00	0.00	0.00	0.00
TRINITY_DN27868_c0_g2	3.23	0.00	0.00	0.00	0.00	0.00	0.00	0.00	0.00	4.17
TRINITY_DN27868_c1_g1	0.00	0.00	0.00	0.00	0.00	0.00	0.00	0.00	0.00	0.00
TRINITY_DN27868_c1_g3	4.36	2.49	0.00	0.00	2.45	0.00	0.00	2.26	4.49	4.22
TRINITY_DN27868_c1_g4	1.51	6.32	0.00	1.51	0.00	2.57	5.17	1.46	13.20	10.95
TRINITY_DN27868_c1_g5	0.00	4.28	0.00	4.16	1.09	0.88	0.00	0.00	1.10	3.75
TRINITY_DN27868_c2_g1	0.00	0.00	0.00	0.00	2.52	0.00	0.00	4.65	2.31	0.00
TRINITY_DN27868_c2_g2	0.00	0.00	0.00	0.00	0.00	0.00	0.00	0.00	0.00	5.09
TRINITY_DN27868_c4_g1	0.00	0.00	0.00	0.00	0.00	0.00	0.00	0.00	11.58	0.00
TRINITY_DN27868_c5_g1	4.98	0.00	2.48	0.00	2.62	0.00	2.93	2.42	2.40	6.80
TRINITY_DN278691_c0_g1	0.00	0.00	0.00	5.78	0.00	5.11	0.00	2.23	0.00	0.00
TRINITY_DN278692_c0_g1	100.67	137.99	63.71	0.00	91.21	64.78	131.42	24.15	84.80	138.04
TRINITY_DN278692_c1_g1	0.00	0.00	0.00	0.00	0.00	0.00	0.00	0.00	0.00	0.00
TRINITY_DN278692_c2_g1	0.00	0.00	0.00	0.00	7.57	0.00	0.00	0.00	0.00	0.00
TRINITY_DN278693_c0_g1	0.00	0.00	0.00	0.00	0.00	0.00	0.00	0.00	0.00	0.00
TRINITY_DN278694_c1_g1	5.27	0.00	9.02	10.34	0.00	0.00	23.07	0.00	0.00	16.36
TRINITY_DN278694_c1_g2	18.73	45.45	12.14	0.00	24.80	10.29	0.00	0.00	23.03	8.61
TRINITY_DN278698_c0_g1	0.00	2.92	0.00	0.00	2.84	2.31	0.00	0.00	2.60	2.46
TRINITY_DN278698_c0_g3	0.00	0.00	0.00	0.00	0.00	0.00	0.00	0.00	0.00	0.00
TRINITY_DN278698_c2_g2	0.00	0.00	0.00	0.00	0.00	0.00	0.00	0.00	0.00	5.81
TRINITY_DN278699_c0_g1	0.00	0.00	0.00	0.00	11.08	0.00	0.00	0.00	10.21	0.00
TRINITY_DN278699_c1_g1	0.00	0.00	0.00	3.79	0.00	0.00	0.00	0.00	3.65	0.00
TRINITY_DN27869_c0_g1	41.37	154.39	41.41	16.74	44.58	70.07	101.82	67.02	211.10	172.67
TRINITY_DN27869_c0_g2	4.84	23.58	12.04	4.83	0.00	6.23	22.74	0.00	17.92	30.80
TRINITY_DN27869_c1_g1	0.00	0.00	0.00	0.00	0.00	0.00	0.00	0.00	0.00	0.00
TRINITY_DN27869_c2_g2	0.00	0.00	0.00	49.17	0.00	0.00	0.00	0.00	0.00	0.00
TRINITY_DN27869_c3_g1	0.00	0.00	0.00	0.00	0.00	0.00	0.00	0.00	0.00	0.00
TRINITY_DN2786_c0_g1	14.19	10.04	9.17	14.31	7.53	5.26	22.02	3.40	10.52	29.00
TRINITY_DN2786_c0_g2	0.00	0.00	0.00	0.00	0.00	0.00	0.00	0.00	0.00	0.00
TRINITY_DN2786_c12_g1	5.31	5.09	0.00	0.00	0.00	4.54	0.00	5.16	14.38	6.85
TRINITY_DN2786_c12_g2	0.00	5.90	1.85	3.72	1.96	1.59	9.92	0.00	12.62	11.83
TRINITY_DN2786_c18_g1	0.00	10.34	0.00	0.00	0.00	0.00	0.00	8.42	0.00	0.00
TRINITY_DN2786_c20_g1	0.00	0.00	0.00	0.00	0.00	0.00	0.00	0.00	0.00	0.00
TRINITY_DN2786_c2_g1	13.15	32.07	26.64	12.76	0.00	11.27	6.31	0.00	164.77	60.24
TRINITY_DN2786_c3_g1	25.94	58.70	20.62	42.66	35.71	41.16	51.55	20.80	65.55	101.02
TRINITY_DN278700_c0_g1	0.00	0.00	0.00	0.00	0.00	0.00	37.06	0.00	11.76	0.00
TRINITY_DN278700_c0_g2	0.00	0.00	0.00	0.00	0.00	0.00	0.00	0.00	0.00	12.81
TRINITY_DN278700_c1_g1	0.00	0.00	0.00	0.00	0.00	0.00	0.00	0.00	0.00	0.00
TRINITY_DN278700_c5_g1	0.00	0.00	0.00	0.00	0.00	0.00	0.00	0.00	0.00	6.95
TRINITY_DN278700_c6_g1	0.00	0.00	0.00	2.42	0.00	0.00	2.85	0.00	0.00	0.00
TRINITY_DN278701_c0_g1	0.00	0.00	0.00	0.00	0.00	0.00	0.00	0.00	0.00	0.00
TRINITY_DN278701_c0_g2	0.00	0.00	0.00	0.00	0.00	0.00	0.00	0.00	0.00	0.00
TRINITY_DN278701_c1_g2	0.00	0.00	0.00	0.00	0.00	16.13	0.00	0.00	18.49	0.00
TRINITY_DN278702_c0_g1	0.00	0.00	0.00	0.00	11.01	0.00	23.09	0.00	0.00	0.00
TRINITY_DN278702_c0_g2	18.62	22.56	9.44	0.00	29.08	8.07	24.11	9.07	26.71	85.56
TRINITY_DN278702_c0_g3	0.00	0.00	0.00	0.00	0.00	0.00	0.00	0.00	16.36	0.00
TRINITY_DN278702_c0_g4	0.00	0.00	0.00	0.00	0.00	0.00	0.00	0.00	0.00	0.00
TRINITY_DN278702_c1_g1	0.00	0.00	0.00	0.00	0.00	0.00	0.00	0.00	0.00	0.00
TRINITY_DN278703_c0_g1	0.00	0.00	0.00	0.00	0.00	0.00	0.00	0.00	0.00	0.00
TRINITY_DN278704_c0_g1	0.00	0.00	0.00	0.00	0.00	0.00	0.00	0.00	0.00	0.00
TRINITY_DN278704_c0_g2	0.00	9.69	4.32	0.00	0.00	0.00	5.29	0.00	4.10	19.69
TRINITY_DN278704_c1_g1	0.00	0.00	0.00	0.00	0.00	0.00	0.00	0.00	0.00	16.23
TRINITY_DN278704_c2_g1	0.00	3.88	0.00	0.00	0.00	0.00	0.00	0.00	0.00	0.00
TRINITY_DN278704_c3_g1	0.00	0.00	0.00	0.00	0.00	0.00	0.00	0.00	0.00	0.00
TRINITY_DN278704_c5_g1	0.00	0.00	0.00	0.00	0.00	0.00	0.00	0.00	7.95	0.00
TRINITY_DN278704_c6_g1	0.00	0.00	0.00	15.82	0.00	0.00	0.00	0.00	0.00	15.00
TRINITY_DN278704_c7_g1	0.00	0.00	0.00	0.00	0.00	0.00	0.00	0.00	0.00	3.13
TRINITY_DN278704_c8_g1	0.00	0.00	0.00	2.26	0.00	0.00	0.00	0.00	0.00	3.91
TRINITY_DN278705_c0_g1	0.00	9.32	0.00	0.00	0.00	0.00	9.98	0.00	0.00	7.15
TRINITY_DN278705_c0_g2	0.00	0.00	0.00	0.00	0.00	0.00	0.00	0.00	0.00	3.73
TRINITY_DN278705_c0_g4	0.00	0.00	0.00	0.00	0.00	0.00	0.00	0.00	0.00	0.00
TRINITY_DN278705_c2_g1	0.00	10.17	0.00	0.00	0.00	0.00	0.00	16.59	0.00	0.00
TRINITY_DN278705_c3_g1	17.12	0.00	0.00	0.00	0.00	9.58	0.00	0.00	0.00	0.00
TRINITY_DN278706_c0_g2	0.00	0.00	0.00	0.00	0.00	0.00	0.00	0.00	0.00	0.00
TRINITY_DN278709_c0_g1	0.00	0.00	18.49	0.00	0.00	30.90	0.00	0.00	0.00	33.08
TRINITY_DN278709_c0_g2	21.41	0.00	0.00	0.00	0.00	0.00	0.00	0.00	10.71	9.37
TRINITY_DN27870_c0_g1	8.79	9.43	0.00	0.00	9.17	0.00	21.49	0.00	14.99	16.17
TRINITY_DN27870_c0_g2	0.00	0.00	0.00	0.00	0.00	0.00	0.00	0.00	0.00	0.00
TRINITY_DN278711_c0_g1	0.00	0.00	0.00	0.00	0.00	0.00	0.00	0.00	0.00	0.00
TRINITY_DN278712_c1_g1	0.00	0.00	0.00	0.00	0.00	0.00	0.00	0.00	0.00	0.00
TRINITY_DN278713_c1_g1	0.00	0.00	0.00	0.00	0.00	0.00	11.65	0.00	13.43	8.61
TRINITY_DN278714_c0_g1	0.00	0.00	0.00	0.00	0.00	0.00	0.00	0.00	0.00	6.23
TRINITY_DN278714_c0_g2	0.00	9.61	11.10	4.90	0.83	0.00	20.97	0.00	16.67	0.00
TRINITY_DN278714_c1_g1	0.00	0.00	0.00	8.25	0.00	0.00	0.00	0.00	3.87	0.00
TRINITY_DN278714_c1_g3	0.00	0.00	0.00	0.00	0.00	0.00	0.00	0.00	7.35	0.00
TRINITY_DN278714_c3_g1	0.00	0.00	0.00	0.00	0.00	0.00	0.00	0.00	0.00	3.13
TRINITY_DN278715_c0_g1	0.00	0.00	0.00	13.68	0.00	0.00	0.00	0.00	0.00	12.91
TRINITY_DN278716_c0_g1	0.00	0.00	0.00	8.75	0.00	0.00	0.00	0.00	0.00	0.00
TRINITY_DN278717_c0_g2	0.00	0.00	0.00	0.00	0.00	0.00	0.00	0.00	0.00	0.00
TRINITY_DN278717_c0_g3	0.00	0.00	0.00	0.00	0.00	0.00	0.00	0.00	0.00	6.70
TRINITY_DN27871_c0_g1	19.65	7.86	11.83	8.75	13.53	11.36	3.41	1.84	28.47	15.37
TRINITY_DN27871_c0_g2	9.32	0.68	5.82	0.92	3.93	2.25	8.50	1.27	15.16	8.43
TRINITY_DN278720_c0_g1	2.90	4.90	2.02	2.29	0.68	3.73	9.38	1.43	10.95	5.11
TRINITY_DN278720_c0_g2	0.00	0.00	0.00	0.00	0.00	0.82	0.00	0.00	0.00	0.00
TRINITY_DN278720_c0_g3	0.00	0.00	0.00	0.00	17.64	0.00	0.00	0.00	0.00	0.00
TRINITY_DN278720_c4_g1	10.80	4.94	7.06	0.00	1.26	0.00	2.69	5.72	6.95	18.33
TRINITY_DN278720_c6_g1	0.00	0.00	0.00	0.00	0.00	0.00	0.00	0.00	0.00	0.00
TRINITY_DN278721_c0_g1	0.00	0.00	0.00	0.00	0.00	0.00	0.00	0.00	0.00	0.00
TRINITY_DN278722_c0_g1	0.00	0.00	0.00	0.00	0.00	0.00	0.00	0.00	14.03	0.00
TRINITY_DN278724_c0_g1	0.00	0.00	0.00	0.00	0.00	0.00	0.00	0.00	0.00	16.08
TRINITY_DN278724_c1_g1	0.00	0.00	0.00	0.00	0.00	0.00	0.00	0.00	0.00	0.00
TRINITY_DN278724_c2_g1	0.00	0.00	0.00	0.00	0.00	0.00	59.24	0.00	0.00	0.00
TRINITY_DN278728_c0_g1	0.00	0.00	0.00	12.29	0.00	10.87	21.58	0.00	0.00	11.57
TRINITY_DN278728_c1_g1	0.00	0.00	0.00	15.14	0.00	0.00	0.00	0.00	0.00	0.02
TRINITY_DN278729_c0_g1	1.81	5.74	1.80	1.81	0.00	1.54	0.00	0.00	14.06	0.00
TRINITY_DN278729_c0_g2	0.00	0.00	0.00	0.00	0.00	4.38	0.00	0.00	2.46	9.31
TRINITY_DN27872_c0_g1	0.00	0.00	0.00	0.00	0.00	0.00	0.00	0.00	0.00	0.00
TRINITY_DN27872_c2_g1	0.00	22.02	0.00	0.00	0.00	0.00	0.00	0.00	0.00	56.61
TRINITY_DN27872_c4_g1	0.00	6.29	0.00	0.00	0.00	0.00	0.00	0.00	15.55	30.06
TRINITY_DN278730_c0_g1	18.76	0.00	0.00	0.00	0.00	0.00	0.00	0.00	0.00	0.00
TRINITY_DN278731_c1_g1	0.00	0.00	0.00	0.00	0.00	0.00	0.00	0.00	15.58	0.00
TRINITY_DN278731_c1_g2	0.00	0.00	0.00	0.00	0.00	0.00	0.00	0.00	0.00	15.76
TRINITY_DN278731_c5_g1	0.00	0.00	0.00	0.00	0.00	0.00	0.00	0.00	0.00	9.68
TRINITY_DN278732_c3_g1	4.33	4.88	0.00	0.00	0.00	0.00	0.00	0.00	0.00	0.00
TRINITY_DN278734_c0_g2	0.00	0.00	0.00	0.00	0.00	0.00	0.00	0.00	0.00	0.00
TRINITY_DN278735_c0_g1	0.00	0.00	0.00	0.00	0.00	0.00	0.00	0.00	0.00	0.00
TRINITY_DN278736_c0_g1	0.00	2.06	1.93	0.00	0.00	0.00	4.49	0.00	0.00	0.00
TRINITY_DN278736_c0_g2	0.00	0.00	0.00	0.00	0.00	0.00	0.00	0.00	0.00	0.00
TRINITY_DN278736_c1_g1	0.00	0.00	0.00	0.00	0.00	0.00	0.00	0.00	0.00	0.00
TRINITY_DN278737_c0_g2	0.00	0.00	0.00	0.00	0.00	0.00	0.00	0.00	6.85	6.61
TRINITY_DN278737_c1_g1	6.30	0.00	0.00	0.00	3.31	0.00	0.00	0.00	11.88	8.61
TRINITY_DN278739_c0_g1	0.00	0.00	0.00	0.00	0.00	0.00	0.00	0.00	0.00	0.00
TRINITY_DN27873_c0_g1	38.69	0.00	10.76	0.00	0.00	0.00	0.00	16.77	0.00	32.70
TRINITY_DN27873_c0_g2	19.59	34.81	12.85	14.63	4.27	18.39	31.63	5.64	49.13	78.85
TRINITY_DN27873_c1_g1	90.44	0.00	36.67	0.00	0.00	0.00	56.51	17.67	0.00	174.91
TRINITY_DN27873_c2_g1	0.00	0.00	0.00	0.00	0.00	17.43	0.00	0.00	9.63	0.00
TRINITY_DN278740_c0_g1	0.00	0.00	0.00	0.00	0.00	0.00	0.00	0.00	0.00	20.28
TRINITY_DN278741_c0_g1	4.69	0.00	4.71	4.62	0.00	0.00	5.80	0.00	10.83	0.00
TRINITY_DN278741_c1_g2	0.00	0.00	0.00	0.00	0.00	0.00	0.00	0.00	0.00	16.85
TRINITY_DN278742_c0_g1	0.00	33.83	0.00	0.00	0.00	8.07	0.00	0.00	0.00	0.00
TRINITY_DN278742_c0_g2	0.00	0.00	13.75	0.00	0.00	0.00	0.00	0.00	0.00	0.00
TRINITY_DN278742_c0_g4	0.00	0.00	0.00	0.00	0.00	0.00	0.00	0.00	0.00	29.46
TRINITY_DN278742_c0_g5	0.00	0.00	0.00	0.00	0.00	0.00	0.00	0.00	0.00	0.00
TRINITY_DN278742_c11_g1	5.47	0.00	5.49	0.00	5.70	0.00	0.00	0.00	0.00	5.01
TRINITY_DN278742_c12_g1	0.00	0.00	0.00	0.00	0.00	0.00	0.00	0.00	0.00	0.00
TRINITY_DN278742_c2_g2	0.00	0.00	0.00	17.79	0.00	0.00	0.00	17.40	0.00	16.85
TRINITY_DN278742_c5_g1	0.00	0.00	0.00	0.00	0.00	0.00	0.00	0.00	0.00	0.00
TRINITY_DN278742_c7_g1	0.00	0.00	0.00	0.00	0.00	0.00	0.00	0.00	0.00	0.00
TRINITY_DN278742_c9_g1	0.00	0.00	0.00	0.00	5.06	2.05	0.00	0.00	0.00	0.00
TRINITY_DN278743_c0_g1	0.00	0.00	0.00	0.00	0.00	0.00	0.00	0.00	0.00	0.00
TRINITY_DN278743_c1_g4	18.11	0.00	0.00	0.00	0.00	0.00	0.00	0.00	0.00	5.05
TRINITY_DN278743_c1_g5	0.00	0.00	0.00	0.00	0.00	0.00	0.00	0.00	0.00	8.98
TRINITY_DN278743_c1_g6	0.00	0.00	0.00	0.00	0.00	0.00	0.00	7.25	0.00	0.00
TRINITY_DN278744_c0_g1	0.00	0.00	0.00	0.00	16.88	13.84	0.00	0.00	15.75	14.86
TRINITY_DN278745_c0_g1	0.00	0.00	0.00	0.00	0.00	0.00	0.00	0.00	0.00	0.00
TRINITY_DN278745_c1_g1	0.00	0.00	0.00	0.00	0.00	0.00	0.00	0.00	3.58	0.00
TRINITY_DN278745_c3_g1	17.30	0.00	0.00	0.00	0.00	0.00	0.00	0.00	0.00	15.65
TRINITY_DN278745_c4_g1	0.00	0.00	0.00	0.00	0.00	0.00	0.00	0.00	0.00	0.00
TRINITY_DN278746_c3_g1	0.00	0.00	0.00	0.00	0.00	0.00	0.00	0.00	0.00	11.86
TRINITY_DN278749_c0_g1	0.00	0.00	0.00	7.23	0.00	0.00	0.00	0.00	0.00	3.33
TRINITY_DN278749_c0_g2	0.00	0.00	0.00	0.00	0.00	0.00	0.00	0.00	0.00	0.00
TRINITY_DN27874_c0_g2	0.00	0.00	0.00	0.00	0.00	0.00	14.56	0.00	19.32	0.00
TRINITY_DN27874_c1_g1	0.00	0.00	0.00	0.00	0.00	0.00	0.00	0.00	0.00	0.00
TRINITY_DN27874_c1_g2	8.70	0.00	0.00	0.00	0.00	6.87	0.00	0.00	0.00	0.00
TRINITY_DN27874_c1_g3	0.00	0.00	0.00	0.00	0.00	0.00	0.00	0.00	0.00	0.00
TRINITY_DN27874_c2_g1	0.00	0.00	0.00	0.00	0.00	0.00	0.00	0.00	0.00	39.61
TRINITY_DN27874_c3_g1	0.00	0.00	10.62	0.00	21.75	0.00	0.00	0.00	0.00	0.00
TRINITY_DN278750_c0_g1	0.00	0.00	0.00	4.71	0.00	0.00	0.00	0.00	0.00	0.00
TRINITY_DN278750_c1_g1	0.00	0.00	10.43	0.00	0.00	0.00	26.69	0.00	0.00	0.00
TRINITY_DN278750_c1_g2	2.70	0.00	0.00	0.00	0.00	2.31	0.00	0.00	5.20	0.00
TRINITY_DN278750_c2_g1	0.00	0.00	0.00	0.00	0.00	0.00	0.00	0.00	0.00	0.00
TRINITY_DN278750_c3_g1	0.00	0.00	0.00	0.00	0.00	0.00	0.00	0.00	0.00	32.46
TRINITY_DN278750_c4_g1	0.00	0.00	0.00	0.00	0.00	0.00	18.38	0.00	13.47	0.00
TRINITY_DN278751_c1_g1	0.00	21.69	0.00	0.00	0.00	0.00	0.00	0.00	0.00	0.00
TRINITY_DN278752_c0_g2	0.00	7.77	0.00	0.00	0.00	0.00	0.00	0.00	0.00	0.00
TRINITY_DN278752_c0_g3	0.00	0.00	0.00	0.00	0.00	0.00	0.00	0.00	0.00	0.00
TRINITY_DN278752_c0_g4	0.00	0.00	0.00	0.00	0.00	0.00	0.00	11.76	0.00	0.00
TRINITY_DN278752_c0_g5	0.00	0.00	0.00	0.00	0.00	0.00	0.00	0.00	0.00	0.00
TRINITY_DN278752_c3_g1	0.00	0.00	0.00	0.00	0.00	0.00	0.00	0.00	0.00	0.00
TRINITY_DN278753_c0_g1	0.00	16.85	0.00	0.00	0.00	0.00	0.00	0.00	0.00	16.02
TRINITY_DN278753_c0_g2	0.00	0.00	0.00	0.00	0.00	0.00	0.00	0.00	0.00	0.00
TRINITY_DN278753_c2_g1	17.12	0.00	0.00	0.00	0.00	0.00	0.00	0.00	0.00	0.00
TRINITY_DN278754_c0_g1	0.00	0.00	0.00	0.00	0.00	0.00	4.71	0.00	0.00	0.00
TRINITY_DN278755_c0_g1	0.00	0.00	0.00	0.00	0.00	2.79	0.00	0.00	0.00	4.55
TRINITY_DN278756_c0_g2	0.00	0.00	0.00	0.00	0.00	0.00	0.00	0.00	0.00	0.00
TRINITY_DN278757_c2_g1	0.00	0.00	0.00	0.00	0.00	0.00	0.00	0.00	0.00	0.00
TRINITY_DN278759_c0_g1	0.00	0.00	0.00	0.00	0.00	0.00	0.00	0.00	0.00	26.40
TRINITY_DN278759_c0_g2	0.00	0.00	10.04	0.00	15.67	0.00	0.00	0.00	4.75	32.04
TRINITY_DN278759_c3_g1	0.00	0.00	0.00	0.00	0.00	0.00	2.19	0.00	1.84	4.56
TRINITY_DN278759_c4_g1	0.00	0.00	0.00	0.00	0.00	0.00	0.00	0.00	0.00	0.00
TRINITY_DN27875_c0_g1	0.00	12.02	0.00	0.00	10.29	0.00	0.00	0.00	9.46	0.00
TRINITY_DN27875_c0_g3	0.00	0.00	0.00	0.00	0.00	0.00	0.00	0.00	0.00	11.42
TRINITY_DN27875_c6_g1	0.00	0.00	0.00	0.00	0.00	0.00	0.00	0.00	0.00	0.00
TRINITY_DN27875_c7_g1	0.00	0.00	0.00	0.00	0.00	0.00	0.00	0.00	0.00	0.00
TRINITY_DN278760_c0_g1	0.00	0.00	0.00	0.00	0.00	0.00	0.00	0.00	0.00	0.00
TRINITY_DN278760_c0_g2	0.00	0.00	0.00	0.00	0.00	0.00	0.00	0.00	0.00	0.00
TRINITY_DN278760_c1_g1	0.00	0.00	0.00	0.00	0.00	0.00	0.00	0.00	0.00	6.18
TRINITY_DN278762_c0_g1	0.00	0.00	0.00	0.00	0.00	3.38	4.80	0.00	0.00	52.26
TRINITY_DN278763_c1_g1	0.00	0.00	0.00	0.00	0.00	0.00	0.00	0.00	0.00	0.00
TRINITY_DN278764_c1_g1	0.00	22.26	0.00	0.00	0.00	0.00	0.00	0.00	0.00	0.00
TRINITY_DN278765_c0_g1	0.00	0.00	0.00	7.58	0.00	0.00	0.00	0.00	2.44	0.00
TRINITY_DN278765_c1_g1	0.00	17.45	0.00	0.00	0.00	0.00	0.00	0.00	0.00	6.75
TRINITY_DN278766_c0_g1	0.00	21.18	0.00	0.00	0.00	0.00	46.19	0.00	0.00	16.06
TRINITY_DN278768_c0_g1	4.61	0.00	9.26	0.00	9.65	11.90	5.71	4.53	4.39	16.88
TRINITY_DN278768_c1_g1	0.00	0.00	0.00	0.00	0.00	0.00	0.00	0.00	2.73	2.59
TRINITY_DN27876_c0_g1	0.00	0.00	0.00	0.00	0.00	0.00	0.00	0.00	0.00	0.00
TRINITY_DN27876_c1_g1	0.00	0.00	0.00	0.00	0.00	0.00	0.00	0.00	0.00	0.00
TRINITY_DN27876_c3_g1	49.12	0.00	0.00	43.98	0.00	0.00	23.61	0.00	0.00	0.00
TRINITY_DN27876_c4_g1	0.00	0.00	0.00	0.00	0.00	0.00	0.00	0.00	0.00	0.00
TRINITY_DN278770_c0_g1	0.00	0.00	0.00	0.00	0.00	0.00	0.00	25.31	0.00	24.27
TRINITY_DN278771_c0_g1	0.00	0.00	0.00	0.00	0.00	0.00	0.00	0.00	0.00	0.00
TRINITY_DN278771_c1_g1	0.00	0.00	8.45	0.00	0.00	0.00	21.48	0.00	0.00	0.00
TRINITY_DN278772_c0_g1	0.00	0.00	0.00	0.00	0.00	0.00	0.00	0.00	0.00	0.00
TRINITY_DN278773_c0_g1	0.00	0.00	0.00	0.00	0.00	0.00	0.00	0.00	0.00	13.10
TRINITY_DN278773_c0_g2	0.00	0.00	0.00	0.00	0.00	0.00	0.00	0.00	0.00	0.00
TRINITY_DN278773_c1_g1	0.00	0.00	0.00	0.00	0.00	0.00	0.00	0.00	0.00	0.00
TRINITY_DN278775_c0_g1	5.85	3.18	2.91	2.91	5.98	2.50	0.00	0.00	25.26	15.77
TRINITY_DN278776_c0_g1	0.00	0.00	0.00	0.00	0.00	9.83	0.00	10.97	0.00	0.00
TRINITY_DN278776_c0_g2	0.00	0.00	0.00	0.00	0.00	0.00	0.00	0.00	0.00	0.00
TRINITY_DN278776_c1_g1	0.00	0.00	0.00	0.00	0.00	0.00	0.00	0.00	12.20	23.51
TRINITY_DN278776_c2_g1	0.00	0.00	0.00	0.00	11.36	9.47	0.00	0.00	0.00	0.00
TRINITY_DN278776_c4_g1	0.00	0.00	0.00	0.00	0.00	0.00	0.00	0.00	0.00	0.00
TRINITY_DN278776_c5_g1	0.00	0.00	0.00	0.00	0.00	0.00	0.00	0.00	9.12	0.00
TRINITY_DN278776_c6_g1	0.00	0.00	0.00	0.00	0.00	0.00	0.00	0.00	0.00	0.00
TRINITY_DN278777_c0_g1	0.00	0.00	0.00	0.00	0.00	0.00	0.00	0.00	0.00	0.00
TRINITY_DN278778_c0_g1	0.00	0.00	0.00	0.00	0.00	0.00	0.00	0.00	0.00	0.00
TRINITY_DN278778_c1_g1	0.00	0.00	0.00	0.00	0.00	0.00	0.00	0.00	0.00	0.00
TRINITY_DN278779_c0_g1	6.81	0.00	0.00	0.00	0.00	0.00	0.00	0.00	0.00	0.00
TRINITY_DN278779_c0_g2	0.00	0.00	0.00	17.12	0.00	0.00	0.00	0.00	0.00	0.00
TRINITY_DN278779_c0_g3	0.00	0.00	0.00	0.00	0.00	0.00	0.00	0.00	0.00	0.00
TRINITY_DN278779_c0_g4	0.00	0.00	0.00	0.00	0.00	0.00	0.00	0.00	0.00	0.00
TRINITY_DN278779_c3_g1	5.82	0.00	0.00	0.00	0.00	0.00	0.00	0.00	0.00	0.00
TRINITY_DN278779_c4_g1	0.00	0.00	14.89	0.00	0.00	0.00	0.00	0.00	0.00	13.43
TRINITY_DN27877_c0_g1	0.00	0.00	0.00	18.17	0.00	0.00	0.00	0.00	18.30	0.00
TRINITY_DN27877_c1_g1	16.64	0.00	0.00	0.00	0.00	0.00	0.00	0.00	0.00	0.00
TRINITY_DN27877_c2_g1	11.81	0.00	0.00	0.00	0.00	0.00	0.00	0.00	10.49	0.00
TRINITY_DN278782_c0_g1	0.00	0.00	0.00	0.00	0.00	0.00	0.00	0.00	0.00	0.00
TRINITY_DN278782_c0_g2	0.00	0.00	0.00	0.00	0.00	0.00	0.00	0.00	0.00	0.00
TRINITY_DN278782_c1_g1	4.03	0.00	0.00	3.99	0.00	0.00	0.00	0.00	0.00	3.68
TRINITY_DN278785_c0_g1	0.00	3.47	1.64	0.00	0.00	0.00	1.89	1.59	0.00	1.50
TRINITY_DN278785_c1_g1	0.00	0.00	0.00	0.00	0.00	0.00	0.00	0.00	0.00	0.00
TRINITY_DN278787_c0_g1	0.00	0.00	0.00	0.00	2.38	1.92	0.00	0.00	2.18	0.00
TRINITY_DN278788_c0_g1	0.00	0.00	0.00	0.00	0.00	0.00	0.00	0.00	0.00	0.00
TRINITY_DN278788_c0_g2	0.00	0.00	3.17	0.00	0.00	0.00	4.34	3.51	3.05	0.00
TRINITY_DN278788_c1_g1	0.00	0.00	0.00	0.00	0.00	0.00	0.00	0.00	0.00	0.00
TRINITY_DN278788_c1_g2	0.00	12.16	0.00	0.00	0.00	0.00	0.00	0.00	0.00	4.13
TRINITY_DN278788_c2_g1	0.00	0.00	0.00	0.00	0.00	0.00	0.00	0.00	0.00	0.00
TRINITY_DN278788_c4_g1	0.00	7.07	0.00	0.00	0.00	0.00	0.00	0.00	6.18	14.70
TRINITY_DN278788_c5_g1	0.00	8.45	0.00	0.00	0.00	0.00	0.00	0.00	0.00	0.00
TRINITY_DN278789_c0_g2	0.00	0.00	6.16	0.00	0.00	0.00	0.00	0.00	0.00	0.93
TRINITY_DN278789_c0_g3	0.00	0.00	0.00	0.00	0.00	0.00	0.00	0.00	0.00	0.00
TRINITY_DN278789_c2_g1	0.00	0.00	0.00	0.00	0.00	0.00	0.00	0.00	0.00	0.00
TRINITY_DN27878_c0_g1	1.70	6.95	0.00	2.41	0.00	0.00	0.00	1.61	3.11	2.87
TRINITY_DN27878_c1_g1	6.49	9.73	1.89	0.00	6.04	5.99	21.83	3.69	2.10	9.99
TRINITY_DN27878_c2_g1	0.00	11.66	0.00	0.00	0.00	0.00	0.00	0.00	0.00	0.00
TRINITY_DN278791_c0_g1	2.10	11.15	4.64	0.00	0.00	0.00	0.00	2.95	10.18	1.91
TRINITY_DN278791_c1_g1	0.00	45.47	0.00	18.53	0.00	0.00	24.84	18.05	18.70	0.00
TRINITY_DN278791_c3_g1	0.00	0.00	0.00	0.00	0.00	0.00	0.00	0.00	0.00	0.00
TRINITY_DN278791_c4_g1	29.98	0.00	0.00	0.00	0.00	0.00	19.60	0.00	14.39	13.66
TRINITY_DN278792_c0_g1	0.00	19.53	0.00	0.00	0.00	0.00	0.00	0.00	0.00	0.00
TRINITY_DN278793_c0_g1	12.46	0.00	0.00	0.00	0.00	0.00	0.00	0.00	13.90	14.23
TRINITY_DN278793_c1_g1	0.00	0.00	18.82	0.00	0.00	0.00	0.00	0.00	0.00	0.00
TRINITY_DN278793_c2_g1	11.58	0.00	0.00	0.00	0.00	0.00	30.18	0.00	0.00	0.00
TRINITY_DN278795_c0_g1	0.00	0.00	0.00	0.00	0.00	0.00	0.00	0.00	0.00	0.00
TRINITY_DN278796_c0_g1	0.00	0.00	0.00	0.00	0.00	0.00	0.00	0.00	0.00	16.54
TRINITY_DN278797_c0_g1	0.00	0.00	0.00	18.94	0.00	0.00	0.00	0.00	38.23	0.00
TRINITY_DN278797_c1_g1	0.00	0.00	19.42	0.00	0.00	0.00	24.62	0.00	0.00	0.00
TRINITY_DN278798_c1_g1	25.98	11.96	19.94	19.58	15.32	8.52	45.94	0.00	18.70	67.32
TRINITY_DN278798_c2_g1	0.00	4.48	0.00	0.00	0.00	0.00	4.90	0.00	0.00	0.00
TRINITY_DN278799_c0_g1	7.06	0.00	0.00	0.00	15.30	0.00	0.00	0.00	0.00	6.49
TRINITY_DN278799_c0_g2	0.00	22.56	0.00	0.00	9.69	8.07	12.05	0.00	8.90	0.00
TRINITY_DN27879_c1_g1	18.96	6.00	5.26	0.00	0.00	6.06	32.19	0.00	8.36	17.20
TRINITY_DN27879_c2_g1	0.00	0.00	0.00	0.00	0.00	0.00	0.00	0.00	17.27	0.00
TRINITY_DN27879_c3_g1	0.00	0.00	0.00	0.00	0.00	14.49	0.00	0.00	16.56	0.00
TRINITY_DN27879_c4_g1	0.00	0.00	0.00	0.00	0.00	0.00	0.00	0.00	0.00	0.00
TRINITY_DN27879_c7_g1	39.83	0.00	20.16	0.00	0.00	0.00	0.00	0.00	0.00	0.00
TRINITY_DN2787_c0_g1	215.24	263.99	124.65	147.99	128.97	102.92	235.17	76.74	385.83	315.96
TRINITY_DN2787_c1_g1	31.85	43.42	10.30	28.57	3.27	27.36	41.61	31.16	75.17	37.27
TRINITY_DN2787_c2_g1	54.10	55.86	56.92	32.03	33.56	25.51	35.52	17.79	120.76	250.28
TRINITY_DN278800_c0_g1	0.00	0.00	0.00	0.00	0.00	0.00	0.00	0.00	15.30	0.00
TRINITY_DN278801_c0_g1	0.00	0.00	0.00	0.00	0.00	0.00	0.00	0.00	0.00	0.00
TRINITY_DN278801_c0_g2	0.00	0.00	0.00	0.00	0.00	0.00	0.00	0.00	0.00	12.74
TRINITY_DN278801_c0_g3	0.00	0.00	0.00	0.00	0.00	0.00	0.00	0.00	0.00	0.00
TRINITY_DN278801_c1_g1	0.00	0.00	0.00	0.00	0.00	0.00	0.00	3.29	3.22	6.14
TRINITY_DN278803_c0_g1	0.00	0.00	0.00	0.00	0.00	0.00	0.00	0.00	0.00	0.00
TRINITY_DN278803_c4_g1	0.00	0.00	0.00	0.00	0.00	0.00	0.00	0.00	0.00	0.00
TRINITY_DN278805_c0_g1	0.00	0.00	0.00	0.00	0.00	0.00	0.00	0.00	2.79	2.64
TRINITY_DN278805_c1_g1	0.00	0.00	0.00	0.00	0.00	0.00	0.00	0.00	0.00	0.00
TRINITY_DN278807_c1_g1	0.00	0.00	0.00	0.00	0.00	0.00	0.00	0.00	0.00	0.00
TRINITY_DN278808_c0_g1	0.00	0.00	0.00	0.00	0.00	0.00	0.00	0.00	0.00	0.00
TRINITY_DN278808_c1_g1	0.00	0.00	0.00	0.00	0.00	0.00	0.00	0.00	0.00	0.00
TRINITY_DN278809_c0_g1	0.00	0.00	0.00	0.00	0.00	0.00	0.00	0.00	0.00	0.00
TRINITY_DN27880_c0_g1	0.00	0.00	0.00	0.00	0.00	0.00	0.00	0.00	0.00	0.00
TRINITY_DN27880_c0_g3	0.00	0.00	0.00	0.00	0.00	0.00	0.00	0.00	0.00	0.00
TRINITY_DN278811_c0_g1	0.00	0.00	0.00	0.00	13.95	0.00	17.67	0.00	0.00	0.00
TRINITY_DN278811_c1_g1	0.00	0.00	0.00	0.00	14.17	0.00	0.00	0.00	0.00	0.00
TRINITY_DN278812_c0_g1	0.90	0.93	0.89	0.00	0.95	0.00	1.01	0.86	2.63	2.44
TRINITY_DN278812_c0_g3	0.00	0.00	0.00	0.00	4.61	3.79	5.42	0.00	12.57	16.10
TRINITY_DN278812_c0_g4	6.37	7.46	6.43	0.00	0.00	0.00	0.00	0.00	0.00	0.00
TRINITY_DN278812_c0_g5	0.00	2.37	2.21	0.00	0.00	0.00	2.60	0.00	0.00	2.02
TRINITY_DN278812_c1_g1	0.00	0.00	0.00	0.00	0.00	0.00	0.00	0.00	0.00	0.00
TRINITY_DN278812_c3_g1	0.00	0.00	0.00	0.00	0.00	0.00	0.00	0.00	0.00	0.00
TRINITY_DN278812_c4_g1	0.00	0.00	0.00	0.00	0.00	0.00	0.00	0.00	0.00	0.00
TRINITY_DN278812_c7_g1	0.00	16.98	0.00	0.00	14.52	0.00	0.00	0.00	0.00	0.00
TRINITY_DN278814_c0_g1	0.00	0.00	0.00	0.00	16.18	13.25	0.00	0.00	30.08	0.00
TRINITY_DN278814_c0_g2	0.00	0.00	13.32	0.00	0.00	0.00	0.00	0.00	0.00	0.00
TRINITY_DN278815_c0_g1	0.00	0.00	0.00	0.00	0.00	0.00	0.00	0.00	12.78	0.00
TRINITY_DN278815_c0_g2	0.00	0.00	0.00	6.66	0.00	0.00	0.00	0.00	0.00	0.00
TRINITY_DN278816_c0_g1	0.00	0.00	0.00	0.00	0.00	0.00	0.00	0.00	0.00	0.00
TRINITY_DN278817_c3_g1	0.00	0.00	0.00	0.00	0.00	0.00	0.00	0.00	0.00	0.00
TRINITY_DN278819_c0_g1	0.00	0.00	0.00	0.00	0.00	18.45	0.00	0.00	0.00	0.00
TRINITY_DN27881_c0_g1	0.00	27.22	27.80	37.11	0.00	10.95	16.68	0.00	61.49	37.78
TRINITY_DN27881_c1_g1	11.87	14.04	0.00	0.00	0.00	0.00	0.00	0.00	8.95	33.61
TRINITY_DN27881_c2_g2	0.00	0.00	0.00	0.00	0.00	0.00	0.00	0.00	0.00	0.00
TRINITY_DN278821_c0_g1	0.00	0.00	0.00	0.00	13.03	3.30	0.00	0.00	12.11	7.87
TRINITY_DN278821_c2_g1	17.80	0.00	0.00	0.00	0.00	0.00	0.00	0.00	0.00	0.00
TRINITY_DN278822_c0_g1	0.00	1.81	1.70	0.00	0.00	1.46	0.00	0.00	5.00	1.56
TRINITY_DN278822_c1_g1	0.00	36.21	0.00	0.00	0.00	0.00	0.00	0.00	0.00	0.00
TRINITY_DN278823_c1_g1	14.74	0.00	0.00	7.24	0.00	6.41	0.00	0.00	7.03	0.00
TRINITY_DN278825_c0_g1	0.00	0.00	0.00	0.00	0.00	0.00	0.00	0.00	4.83	0.00
TRINITY_DN278825_c0_g2	0.00	0.00	0.00	0.00	0.00	0.00	0.00	0.00	0.00	7.84
TRINITY_DN278826_c0_g1	0.00	12.33	0.00	12.47	13.33	0.00	0.00	0.00	16.36	8.83
TRINITY_DN278826_c0_g2	0.00	12.05	3.62	7.19	0.00	6.22	0.00	5.17	10.40	18.88
TRINITY_DN278827_c1_g1	0.00	0.00	0.00	0.00	18.07	0.00	0.00	0.00	33.97	31.84
TRINITY_DN278827_c2_g1	0.00	0.00	0.00	18.53	0.00	0.00	0.00	0.00	0.00	0.00
TRINITY_DN278828_c0_g3	0.00	0.00	0.00	0.00	0.00	0.00	0.00	0.00	0.00	0.00
TRINITY_DN278828_c1_g1	0.00	0.00	0.00	0.00	0.00	0.00	0.00	0.00	0.00	0.00
TRINITY_DN278828_c1_g2	0.00	0.00	0.00	0.00	0.00	0.00	0.00	0.00	0.00	0.00
TRINITY_DN278828_c2_g1	0.00	0.00	0.00	0.00	0.00	0.00	0.00	0.00	0.00	0.00
TRINITY_DN278828_c2_g2	0.00	0.00	0.00	0.00	0.00	0.00	0.00	0.00	0.00	0.00
TRINITY_DN278828_c3_g1	0.00	13.43	0.00	0.00	0.00	0.00	0.00	0.00	0.00	0.00
TRINITY_DN278828_c4_g1	0.00	0.00	0.00	0.00	0.00	0.00	0.00	0.00	0.00	0.00
TRINITY_DN278829_c0_g1	0.00	0.00	0.00	0.00	0.00	0.00	0.00	0.00	0.00	8.23
TRINITY_DN278829_c0_g2	0.00	0.00	0.00	0.00	0.00	3.83	0.00	0.00	0.00	0.00
TRINITY_DN278829_c1_g1	0.00	0.00	0.00	0.00	0.00	0.00	0.00	0.00	9.57	0.00
TRINITY_DN278829_c1_g2	0.00	0.00	0.00	17.02	0.00	0.00	0.00	0.00	0.00	0.00
TRINITY_DN278829_c1_g3	0.00	2.45	2.27	0.00	0.00	1.95	0.00	0.00	0.00	0.00
TRINITY_DN278829_c2_g1	0.00	0.00	0.00	0.00	0.00	0.00	0.00	0.00	0.00	15.51
TRINITY_DN27882_c0_g1	0.00	0.00	0.00	0.00	0.00	0.00	0.00	0.00	0.00	0.00
TRINITY_DN278830_c0_g1	0.00	0.00	0.00	0.00	0.00	0.00	0.00	0.00	0.00	7.91
TRINITY_DN278831_c0_g1	0.00	0.00	0.00	0.00	0.00	0.00	0.00	0.00	0.00	0.00
TRINITY_DN278832_c0_g1	5.47	0.00	0.00	0.00	0.00	0.00	0.00	0.00	0.00	0.00
TRINITY_DN278833_c0_g1	0.00	0.00	0.00	39.49	0.00	0.00	0.00	12.94	0.00	0.00
TRINITY_DN278833_c0_g2	0.00	3.81	0.00	0.00	0.00	0.00	0.00	0.00	0.00	0.00
TRINITY_DN278834_c0_g1	0.00	0.00	0.00	0.00	9.98	0.00	0.00	0.00	0.00	12.22
TRINITY_DN278834_c1_g1	0.00	0.00	0.00	0.00	0.00	0.00	0.00	0.00	0.00	0.00
TRINITY_DN278835_c0_g1	2.35	4.50	6.78	0.00	0.00	0.00	0.00	0.00	4.54	7.41
TRINITY_DN278835_c0_g3	0.00	15.93	0.00	0.00	0.00	0.00	0.00	0.00	0.00	0.00
TRINITY_DN278835_c1_g2	0.00	0.00	0.00	0.00	0.00	0.00	0.00	0.00	0.00	0.00
TRINITY_DN278837_c0_g1	0.00	0.00	1.24	0.00	2.64	2.12	2.83	0.00	2.43	0.00
TRINITY_DN278837_c1_g1	2.24	4.66	0.00	0.00	0.00	0.00	0.00	0.00	0.00	6.11
TRINITY_DN278837_c2_g1	0.00	0.00	0.00	0.00	0.00	0.00	0.00	0.00	0.00	0.00
TRINITY_DN278838_c0_g1	0.00	0.00	0.00	0.00	0.00	0.00	0.00	0.00	0.00	0.00
TRINITY_DN278838_c0_g2	0.00	0.00	0.00	0.00	0.00	0.00	0.00	0.00	0.00	0.00
TRINITY_DN278838_c1_g1	0.00	0.00	0.00	0.00	0.00	0.00	0.00	0.00	0.00	0.00
TRINITY_DN278838_c4_g1	0.00	0.00	0.00	0.00	0.00	0.00	0.00	0.00	0.00	11.50
TRINITY_DN278839_c0_g1	0.00	0.00	0.00	0.00	0.00	0.00	0.00	0.00	10.94	10.47
TRINITY_DN278839_c0_g2	0.00	0.00	0.00	0.00	0.00	0.00	0.00	0.00	0.00	0.00
TRINITY_DN27883_c0_g1	0.00	0.00	0.00	0.00	0.00	0.00	0.00	3.94	3.83	7.35
TRINITY_DN278840_c1_g1	0.00	0.00	0.00	0.00	0.00	0.00	0.00	0.00	0.00	0.00
TRINITY_DN278840_c1_g2	0.00	0.00	0.00	0.00	0.00	0.00	0.00	0.00	0.00	0.00
TRINITY_DN278840_c2_g1	0.00	0.00	0.00	0.00	0.00	0.00	0.00	0.00	0.00	7.49
TRINITY_DN278841_c0_g1	0.00	0.00	0.00	0.00	0.00	0.00	0.00	0.00	0.00	0.00
TRINITY_DN278841_c3_g1	0.00	0.00	0.00	0.00	0.00	0.00	0.00	0.00	0.00	0.00
TRINITY_DN278841_c3_g2	0.00	0.00	0.00	0.00	0.00	0.00	0.00	0.00	19.03	9.14
TRINITY_DN278844_c0_g1	0.00	0.00	39.66	0.00	0.00	0.00	0.00	0.00	25.15	0.00
TRINITY_DN278844_c2_g1	0.00	0.00	0.00	0.00	0.00	0.00	0.00	0.00	24.59	0.00
TRINITY_DN278845_c0_g2	0.00	0.00	0.00	0.00	0.00	0.00	0.00	0.00	0.00	0.00
TRINITY_DN278845_c1_g1	0.00	0.00	0.00	0.00	0.00	0.00	0.00	0.00	0.00	0.00
TRINITY_DN278847_c0_g1	20.10	10.08	0.00	0.00	0.00	0.00	2.76	4.57	10.31	4.66
TRINITY_DN278847_c0_g2	0.00	0.00	0.00	0.00	0.00	0.00	0.00	0.00	7.16	18.87
TRINITY_DN278847_c1_g1	0.00	43.37	18.49	17.46	0.00	0.00	0.00	0.00	35.21	16.54
TRINITY_DN27884_c0_g1	0.00	9.32	7.90	0.00	0.00	0.00	0.00	0.00	8.04	0.00
TRINITY_DN278850_c0_g1	0.00	11.88	0.00	0.00	10.17	0.00	0.00	0.00	0.00	8.98
TRINITY_DN278851_c0_g2	0.00	0.00	0.00	0.00	0.00	0.00	0.00	0.00	0.00	0.00
TRINITY_DN278851_c1_g1	4.73	5.40	1.15	0.00	1.10	0.00	5.55	4.60	3.40	5.27
TRINITY_DN278851_c2_g1	0.00	0.00	0.00	0.00	0.00	0.00	0.00	0.00	0.00	0.00
TRINITY_DN278851_c3_g1	7.56	0.00	0.00	0.00	0.00	0.00	0.00	0.00	7.20	6.94
TRINITY_DN278851_c7_g1	0.00	21.35	0.00	0.00	0.00	0.00	23.24	0.00	0.00	0.00
TRINITY_DN278851_c9_g1	15.26	0.00	0.00	0.00	0.00	0.00	0.00	0.00	0.00	0.00
TRINITY_DN278852_c0_g2	0.00	0.00	0.00	0.00	0.00	0.00	0.00	0.00	0.00	0.00
TRINITY_DN278853_c0_g1	0.00	0.00	0.00	0.00	0.00	0.00	0.00	8.60	0.00	0.00
TRINITY_DN278853_c0_g2	0.00	0.00	0.00	0.00	0.00	0.00	0.00	0.00	0.00	0.00
TRINITY_DN278853_c2_g2	3.10	2.22	2.18	1.05	4.38	1.76	5.86	3.02	5.05	16.59
TRINITY_DN278853_c4_g1	0.00	0.00	0.00	0.00	0.00	0.00	0.00	0.00	0.00	0.00
TRINITY_DN278853_c5_g1	0.00	0.00	0.00	0.00	0.00	0.00	0.00	0.00	0.00	0.00
TRINITY_DN278853_c8_g1	0.00	0.00	0.00	0.00	0.00	0.00	0.00	0.00	0.00	0.00
TRINITY_DN278856_c0_g1	0.00	0.00	0.00	0.00	0.00	0.00	0.00	0.00	0.00	0.00
TRINITY_DN278856_c0_g2	0.00	0.00	0.00	0.00	0.00	0.00	74.51	0.00	0.00	0.00
TRINITY_DN278856_c1_g1	0.00	0.00	0.00	0.00	0.00	0.00	0.00	0.00	0.00	0.00
TRINITY_DN278856_c4_g1	0.00	0.00	0.00	0.00	0.00	0.00	0.00	0.00	0.00	0.00
TRINITY_DN278857_c0_g1	0.00	0.00	0.00	0.00	0.00	0.00	0.00	0.00	0.00	0.00
TRINITY_DN278857_c0_g2	0.00	0.00	0.00	0.00	0.00	0.00	0.00	0.00	0.00	31.80
TRINITY_DN278857_c1_g1	1.68	5.30	0.00	0.00	0.00	0.00	7.72	0.00	3.28	6.10
TRINITY_DN278857_c2_g1	0.00	3.38	6.17	0.00	0.00	6.43	5.40	3.02	8.91	28.97
TRINITY_DN278857_c2_g2	3.14	0.00	0.00	0.00	0.00	0.00	0.00	0.00	0.00	5.73
TRINITY_DN278857_c3_g1	0.00	7.58	0.00	0.00	0.00	0.00	0.00	0.00	3.29	0.00
TRINITY_DN278857_c4_g1	0.00	0.00	9.55	9.19	0.00	0.00	0.00	0.00	0.00	8.65
TRINITY_DN278858_c0_g1	0.00	0.00	0.00	0.00	0.00	0.00	0.00	0.00	0.00	21.20
TRINITY_DN278859_c0_g2	0.00	0.00	0.00	0.00	0.00	0.00	0.00	0.00	0.00	5.69
TRINITY_DN27885_c0_g1	9.72	8.64	2.86	23.91	20.32	4.19	6.02	0.00	13.84	24.86
TRINITY_DN27885_c0_g2	0.00	0.00	0.00	0.00	0.00	0.00	0.00	0.00	0.00	0.00
TRINITY_DN278860_c0_g1	0.00	0.00	0.00	0.00	0.00	0.00	0.00	0.00	0.00	0.00
TRINITY_DN278862_c0_g1	2.81	3.05	0.00	0.00	0.00	0.00	3.34	2.74	2.70	12.82
TRINITY_DN278862_c1_g1	11.64	0.00	14.77	0.00	0.00	0.00	0.00	0.00	0.00	5.34
TRINITY_DN278862_c1_g2	0.00	0.00	0.00	0.00	0.00	0.00	0.00	0.00	0.00	0.00
TRINITY_DN278862_c1_g4	0.00	8.86	0.00	0.00	2.20	3.55	7.27	2.02	0.00	15.24
TRINITY_DN278862_c5_g1	0.00	0.00	0.00	0.00	0.00	16.93	12.69	0.00	0.00	0.00
TRINITY_DN278862_c6_g1	0.00	0.00	0.00	0.00	0.00	0.00	0.00	0.00	0.00	0.00
TRINITY_DN278862_c7_g1	0.00	0.00	0.00	0.00	0.00	0.00	0.00	0.00	0.00	0.00
TRINITY_DN278863_c0_g1	0.00	0.00	0.00	0.00	0.00	0.00	0.00	0.00	0.00	38.61
TRINITY_DN278864_c0_g1	0.00	0.00	0.00	0.00	0.00	0.00	0.00	0.00	0.00	6.14
TRINITY_DN278865_c0_g1	5.86	0.00	0.00	0.00	0.00	0.00	0.00	0.00	7.69	21.54
TRINITY_DN278865_c1_g1	0.00	0.00	0.00	0.00	0.00	0.00	0.00	0.00	0.00	0.00
TRINITY_DN278866_c1_g1	0.00	9.57	0.00	0.00	0.00	0.00	0.00	7.83	0.00	7.34
TRINITY_DN278867_c0_g1	0.00	0.00	0.00	0.00	0.00	10.09	0.00	0.00	0.00	107.46
TRINITY_DN278868_c0_g1	12.48	2.21	0.00	2.08	4.39	8.87	4.84	0.00	0.00	15.12
TRINITY_DN27886_c0_g1	6.84	0.00	0.00	0.00	0.00	5.95	0.00	0.00	6.56	0.00
TRINITY_DN27886_c0_g2	0.00	0.00	0.00	0.00	0.00	0.00	0.00	0.00	8.25	0.00
TRINITY_DN27886_c0_g3	0.00	0.00	0.00	0.00	0.00	0.00	0.00	0.00	0.00	0.00
TRINITY_DN278870_c10_g1	0.00	0.00	0.00	0.00	0.00	0.00	0.00	0.00	0.00	0.00
TRINITY_DN278870_c1_g1	7.79	0.00	0.00	0.00	0.00	0.00	0.00	0.00	0.00	14.61
TRINITY_DN278870_c2_g1	0.00	0.00	0.00	0.00	0.00	0.00	0.00	0.00	0.00	0.00
TRINITY_DN278870_c6_g1	3.52	0.72	2.09	0.00	2.98	0.00	2.36	0.00	3.46	3.20
TRINITY_DN278871_c0_g1	0.00	8.92	0.00	0.00	0.00	0.00	0.00	0.00	0.00	0.00
TRINITY_DN278871_c1_g1	0.00	0.00	0.00	0.00	0.00	0.00	0.00	0.00	17.43	16.38
TRINITY_DN278872_c0_g1	0.00	0.00	0.00	15.02	0.00	0.00	0.00	0.00	0.00	54.18
TRINITY_DN278874_c0_g1	0.00	0.00	0.00	0.00	0.00	0.00	0.00	0.00	0.00	3.43
TRINITY_DN278876_c0_g1	0.00	0.00	0.00	0.00	0.00	0.00	0.00	0.00	0.00	0.00
TRINITY_DN278877_c0_g1	0.00	0.00	0.00	1.59	0.00	0.00	1.81	0.00	1.54	4.31
TRINITY_DN278879_c0_g1	0.00	0.00	0.00	11.13	0.00	0.00	0.00	0.00	0.00	0.00
TRINITY_DN278879_c1_g1	0.00	0.00	0.00	0.00	0.00	0.00	0.00	0.00	0.00	0.00
TRINITY_DN278879_c2_g1	13.58	0.00	0.00	0.00	0.00	0.00	0.00	0.00	0.00	0.00
TRINITY_DN278879_c3_g1	0.00	0.00	0.00	0.00	0.00	0.00	0.00	0.00	0.00	0.00
TRINITY_DN278879_c3_g2	0.00	0.00	0.00	0.00	0.00	0.00	0.00	0.00	0.00	0.00
TRINITY_DN27887_c0_g2	9.37	0.00	4.58	0.00	0.00	0.00	0.00	0.00	4.34	0.00
TRINITY_DN27887_c2_g1	25.62	9.26	5.73	8.50	11.97	7.38	3.38	0.00	5.47	38.95
TRINITY_DN27887_c4_g1	8.43	0.00	0.00	0.00	0.00	0.00	22.70	4.26	0.00	7.93
TRINITY_DN27887_c5_g1	0.00	0.00	0.00	0.00	0.00	0.00	0.00	0.00	0.00	0.00
TRINITY_DN27887_c7_g1	0.00	0.00	0.00	0.00	0.00	0.00	0.00	0.00	0.00	0.00
TRINITY_DN278880_c0_g1	0.00	0.00	0.00	0.00	0.00	0.00	0.00	0.00	0.00	0.00
TRINITY_DN278880_c4_g1	0.00	0.00	0.00	0.00	0.00	0.00	0.00	0.00	0.00	0.00
TRINITY_DN278880_c5_g1	1.99	0.00	0.00	0.00	0.00	0.00	0.00	0.00	3.85	0.00
TRINITY_DN278880_c7_g1	0.00	0.00	0.00	0.00	13.33	0.00	0.00	0.00	0.00	0.00
TRINITY_DN278881_c0_g1	18.76	0.00	0.00	0.00	0.00	0.00	0.00	0.00	0.00	0.00
TRINITY_DN278883_c0_g1	0.00	0.00	0.00	0.00	0.00	0.00	0.00	0.00	0.00	0.00
TRINITY_DN278884_c0_g1	0.00	0.00	0.00	0.00	0.00	15.99	0.00	0.00	0.00	0.00
TRINITY_DN278884_c1_g1	7.56	0.00	0.00	0.00	0.00	0.00	9.65	0.00	28.81	26.33
TRINITY_DN278885_c0_g1	0.00	0.00	0.00	0.00	0.00	0.00	0.00	0.00	0.00	0.00
TRINITY_DN278885_c0_g2	0.00	0.00	0.00	0.00	0.00	0.00	0.00	0.00	0.00	19.95
TRINITY_DN278885_c0_g3	0.00	0.00	0.00	0.00	0.00	0.00	11.72	0.00	0.00	0.00
TRINITY_DN278885_c1_g1	0.00	0.00	0.00	0.00	0.00	0.00	0.00	0.00	0.00	0.00
TRINITY_DN278885_c2_g1	0.00	0.00	0.00	0.00	0.00	0.00	0.00	0.00	0.00	0.00
TRINITY_DN278886_c0_g1	0.00	0.00	0.00	0.00	0.00	0.00	24.00	0.00	0.00	0.00
TRINITY_DN278886_c5_g1	0.00	0.00	16.60	0.00	16.18	13.25	0.00	0.00	0.00	28.48
TRINITY_DN278888_c0_g1	0.00	0.00	0.00	0.00	0.00	0.00	0.00	0.00	0.00	0.00
TRINITY_DN278889_c0_g1	9.16	5.18	1.63	4.52	3.47	3.94	0.00	0.00	27.16	11.76
TRINITY_DN27888_c0_g1	0.00	0.00	0.00	0.00	0.00	0.00	0.00	0.00	0.00	13.20
TRINITY_DN27888_c0_g2	0.00	0.00	0.00	0.00	0.00	0.00	0.00	0.00	0.00	9.74
TRINITY_DN27888_c2_g1	0.00	0.00	0.00	0.00	0.00	0.00	0.00	0.00	0.00	0.00
TRINITY_DN27888_c3_g1	0.00	0.00	0.00	0.00	13.43	0.00	0.00	0.00	0.00	0.00
TRINITY_DN278891_c0_g1	0.00	25.36	0.00	0.00	0.00	0.00	0.00	0.00	0.00	0.00
TRINITY_DN278892_c0_g1	2.10	0.00	0.00	0.00	0.00	0.00	0.00	0.00	0.00	0.00
TRINITY_DN278892_c0_g2	0.00	0.00	0.00	0.00	0.00	0.00	0.00	0.00	0.00	28.31
TRINITY_DN278892_c1_g1	0.00	0.00	0.00	0.00	0.00	0.00	0.00	0.00	0.00	0.00
TRINITY_DN278893_c0_g1	0.00	0.00	0.00	0.00	0.00	0.00	0.00	0.00	0.00	3.74
TRINITY_DN278893_c1_g1	0.00	0.00	0.00	0.00	0.00	0.00	0.00	0.00	0.00	0.00
TRINITY_DN278894_c1_g1	0.00	0.00	0.00	0.00	0.00	0.00	0.00	0.00	0.00	0.00
TRINITY_DN278895_c0_g1	0.00	0.00	0.00	0.00	0.00	0.00	0.00	0.00	0.00	0.00
TRINITY_DN278896_c1_g1	7.02	26.05	4.18	11.28	5.94	4.78	4.47	8.14	5.47	17.21
TRINITY_DN278896_c3_g1	5.53	0.00	5.55	0.00	0.00	0.00	0.00	0.00	0.00	0.00
TRINITY_DN278896_c4_g1	0.00	29.37	0.00	0.00	0.00	0.00	6.77	0.00	0.00	10.45
TRINITY_DN278896_c5_g1	0.00	0.00	6.82	19.87	0.00	0.00	0.00	0.00	13.05	24.82
TRINITY_DN278896_c6_g1	0.00	0.00	0.00	0.00	0.00	0.00	0.00	0.00	0.00	0.00
TRINITY_DN278897_c1_g4	0.00	0.00	0.00	0.00	0.00	0.00	0.00	0.00	0.00	0.00
TRINITY_DN278897_c1_g5	0.00	30.71	0.00	0.00	0.00	0.00	0.00	0.00	0.00	0.00
TRINITY_DN278897_c1_g6	0.00	0.00	11.19	0.00	0.00	0.00	0.00	0.00	0.00	10.11
TRINITY_DN278897_c1_g7	3.34	0.00	0.00	0.00	3.50	0.00	0.00	0.00	0.00	3.04
TRINITY_DN278897_c5_g1	0.00	0.00	0.00	0.00	0.00	0.00	0.00	0.00	0.00	10.10
TRINITY_DN278898_c0_g1	0.00	0.00	0.00	18.35	0.00	16.13	0.00	0.00	0.00	0.00
TRINITY_DN278899_c0_g1	1.80	4.91	1.79	0.00	0.00	0.00	0.00	0.00	0.00	0.00
TRINITY_DN27889_c0_g1	0.00	0.00	13.87	0.00	224.13	0.00	0.00	13.05	0.00	0.00
TRINITY_DN27889_c0_g2	10.37	0.00	0.00	10.19	15.11	5.96	6.45	0.00	20.04	0.00
TRINITY_DN27889_c1_g1	0.00	0.00	0.00	17.86	0.00	0.00	23.71	0.00	34.97	0.00
TRINITY_DN2788_c0_g1	1.96	18.01	13.61	8.85	1.04	4.16	4.75	3.04	17.20	8.56
TRINITY_DN2788_c0_g2	0.00	0.00	0.00	0.00	0.00	0.00	0.00	0.00	0.00	0.00
TRINITY_DN2788_c11_g1	0.00	0.00	0.00	0.00	0.00	0.00	0.00	0.00	0.00	0.00
TRINITY_DN2788_c1_g1	0.00	0.00	0.00	0.00	0.00	0.00	0.00	0.00	0.00	0.00
TRINITY_DN2788_c4_g1	0.00	0.00	0.00	6.49	0.00	0.00	0.00	0.00	5.06	0.31
TRINITY_DN2788_c7_g1	0.00	16.16	0.00	0.00	0.00	0.00	0.00	0.00	31.19	108.00
TRINITY_DN278900_c0_g1	0.00	0.00	0.00	4.15	4.40	0.00	0.00	0.00	0.00	3.84
TRINITY_DN278902_c0_g1	0.00	0.00	0.00	0.00	0.00	0.00	0.00	0.00	0.00	0.00
TRINITY_DN278902_c0_g2	0.00	0.00	0.00	0.00	0.00	0.00	0.00	0.00	0.00	0.00
TRINITY_DN278903_c0_g1	0.00	0.00	0.00	0.00	0.00	0.00	0.00	0.00	0.00	6.83
TRINITY_DN278904_c0_g1	0.00	13.61	0.00	0.00	0.00	0.00	0.00	0.00	11.13	16.15
TRINITY_DN278904_c0_g3	0.00	0.00	0.00	0.00	0.00	0.00	0.00	0.00	0.00	0.00
TRINITY_DN278904_c0_g4	0.00	0.00	0.00	0.00	0.00	0.00	0.00	0.00	0.00	0.00
TRINITY_DN278904_c0_g5	30.44	59.92	27.56	38.89	0.00	2.89	39.41	4.08	6.65	37.46
TRINITY_DN278905_c0_g1	0.00	0.00	0.00	0.00	0.00	0.00	0.00	0.00	0.00	0.00
TRINITY_DN278906_c0_g1	4.22	21.02	0.00	0.00	0.00	0.00	0.00	0.00	0.00	3.45
TRINITY_DN278906_c2_g1	0.00	0.00	0.00	0.00	0.00	0.00	20.75	0.00	0.00	14.49
TRINITY_DN278906_c2_g2	0.00	0.00	2.99	0.00	1.06	0.95	2.45	0.00	3.29	5.70
TRINITY_DN278906_c2_g3	0.00	0.00	0.00	0.00	0.00	0.00	0.00	0.00	0.00	0.00
TRINITY_DN278906_c2_g4	0.00	0.00	0.00	0.00	0.00	0.00	0.00	0.00	0.00	0.00
TRINITY_DN278906_c2_g5	0.00	0.86	0.00	0.84	0.00	0.47	2.24	0.80	0.00	2.38
TRINITY_DN278906_c4_g1	6.76	7.43	0.00	0.00	0.00	0.00	0.00	0.00	0.00	3.08
TRINITY_DN278907_c0_g1	2.41	0.00	0.00	0.00	0.00	0.00	0.00	0.00	0.00	2.19
TRINITY_DN278907_c0_g2	14.69	0.00	9.82	9.63	0.00	0.00	0.00	0.00	0.00	0.00
TRINITY_DN278909_c0_g1	0.00	0.00	0.00	0.00	4.41	3.62	0.00	0.00	4.01	7.70
TRINITY_DN278909_c0_g2	0.00	0.00	0.00	0.00	0.00	0.00	0.00	0.00	0.00	26.62
TRINITY_DN278909_c0_g3	0.00	4.13	0.00	7.37	0.00	0.00	0.00	0.00	0.00	0.00
TRINITY_DN278909_c0_g4	0.00	0.00	0.00	0.00	0.00	0.00	0.00	0.00	12.30	0.00
TRINITY_DN278909_c0_g5	0.00	0.00	0.00	0.00	0.00	0.00	0.00	0.00	0.00	0.00
TRINITY_DN278909_c0_g6	0.00	0.00	0.00	1.94	0.00	0.00	2.25	0.00	3.55	6.78
TRINITY_DN278909_c2_g1	0.00	0.00	0.00	0.00	0.00	0.00	0.00	0.00	0.00	0.00
TRINITY_DN278909_c3_g1	0.00	9.67	0.00	0.00	0.00	0.00	0.00	0.00	15.39	0.00
TRINITY_DN278909_c5_g1	0.00	0.00	0.00	26.33	0.00	0.00	0.00	0.00	0.00	0.00
TRINITY_DN278909_c6_g1	0.00	0.00	0.00	0.00	0.00	0.00	4.26	0.00	0.00	13.20
TRINITY_DN27890_c0_g1	258.64	329.02	176.66	146.61	143.82	141.65	346.30	107.56	597.80	533.65
TRINITY_DN27890_c0_g3	0.00	0.00	0.00	0.00	0.00	0.00	0.00	0.00	0.00	0.00
TRINITY_DN27890_c8_g1	0.00	0.00	0.00	0.00	0.00	0.00	0.00	0.00	0.00	0.00
TRINITY_DN27890_c9_g1	17.93	0.00	7.40	0.00	0.00	6.29	0.00	0.00	7.51	20.05
TRINITY_DN278910_c0_g1	0.00	0.00	0.00	0.00	0.00	0.00	0.00	0.00	0.00	0.00
TRINITY_DN278910_c0_g2	0.00	0.00	0.00	0.00	0.00	0.00	0.00	0.00	0.00	0.00
TRINITY_DN278911_c1_g1	0.00	0.00	0.00	0.00	0.00	0.00	0.00	0.00	27.60	0.00
TRINITY_DN278911_c2_g1	2.73	14.28	5.52	2.83	5.78	5.82	4.67	3.96	13.32	20.81
TRINITY_DN278911_c4_g1	0.00	0.00	0.00	0.00	0.00	0.00	0.00	0.00	0.00	0.00
TRINITY_DN278912_c0_g1	0.00	19.04	0.00	4.47	0.00	7.80	11.21	0.00	11.10	10.67
TRINITY_DN278912_c0_g3	0.00	0.00	0.00	0.00	0.00	0.00	0.00	0.00	0.00	0.00
TRINITY_DN278912_c1_g1	0.00	0.00	0.00	0.00	0.00	0.00	0.00	0.00	0.00	0.00
TRINITY_DN278913_c0_g1	7.23	8.59	0.00	0.00	0.00	0.00	0.00	0.00	0.00	0.00
TRINITY_DN278913_c0_g3	0.00	0.00	31.85	0.00	0.00	0.00	20.58	0.00	0.00	14.36
TRINITY_DN278913_c1_g1	0.00	0.00	0.00	0.00	0.00	0.00	0.00	0.00	0.00	0.00
TRINITY_DN278913_c2_g1	0.00	0.00	0.00	0.00	0.00	0.00	0.00	0.00	0.00	0.00
TRINITY_DN278913_c3_g1	10.18	0.00	5.11	5.01	0.00	4.39	0.00	0.00	9.67	9.32
TRINITY_DN278914_c0_g1	0.00	0.00	0.00	32.15	0.00	0.00	0.00	0.00	0.00	0.00
TRINITY_DN278914_c1_g1	0.00	0.00	0.00	0.00	0.00	0.00	0.00	0.00	0.00	0.00
TRINITY_DN278915_c0_g1	0.00	0.00	0.00	0.00	24.75	0.00	0.00	0.00	0.00	0.00
TRINITY_DN278916_c0_g1	0.00	0.00	0.00	0.00	0.00	27.92	0.00	0.00	0.00	0.00
TRINITY_DN278916_c1_g1	0.00	0.00	0.00	0.00	0.00	0.00	0.00	0.00	0.00	15.80
TRINITY_DN278918_c0_g1	14.99	0.00	0.00	0.00	15.48	0.00	0.00	0.00	0.00	0.00
TRINITY_DN278919_c0_g1	0.00	4.01	0.00	0.00	0.00	0.00	0.00	1.64	0.00	0.00
TRINITY_DN27891_c0_g2	0.00	11.05	0.00	0.00	0.00	0.00	3.18	0.00	1.36	7.29
TRINITY_DN27891_c1_g1	34.97	0.00	0.00	0.00	0.00	0.00	0.00	16.37	0.00	0.00
TRINITY_DN27891_c2_g1	0.00	0.00	0.00	0.00	10.74	17.88	0.00	0.00	0.00	9.50
TRINITY_DN27891_c3_g1	0.00	0.00	0.00	0.00	0.00	0.00	0.00	0.00	0.00	0.00
TRINITY_DN27891_c3_g2	0.00	17.66	0.00	14.09	0.00	0.00	0.00	0.00	14.03	13.31
TRINITY_DN278921_c0_g1	0.00	0.00	0.00	0.00	0.00	0.00	0.00	0.00	0.00	0.00
TRINITY_DN278922_c0_g1	1.23	0.00	1.22	1.24	1.30	0.00	2.74	1.19	1.20	5.08
TRINITY_DN278923_c0_g1	0.00	0.00	0.00	0.00	0.00	0.00	0.00	0.00	0.00	0.00
TRINITY_DN278923_c1_g1	0.00	0.00	0.00	0.00	0.00	0.00	0.00	0.00	0.00	0.00
TRINITY_DN278923_c1_g2	0.00	0.00	20.16	0.00	0.00	0.00	0.00	0.00	0.00	0.00
TRINITY_DN278923_c2_g1	0.00	0.00	0.00	0.00	0.00	0.00	0.00	0.00	0.00	11.17
TRINITY_DN278926_c0_g1	0.00	0.00	0.00	0.00	0.00	0.00	0.00	0.00	0.00	0.00
TRINITY_DN278928_c1_g1	0.00	0.00	0.00	0.00	0.00	0.00	0.00	0.00	0.00	0.00
TRINITY_DN278929_c0_g1	3.87	4.10	0.00	9.68	2.04	0.00	2.24	3.75	7.50	0.00
TRINITY_DN278929_c0_g3	2.73	1.88	1.81	3.67	0.97	1.55	2.05	0.00	1.78	10.76
TRINITY_DN278929_c1_g1	0.00	0.00	0.00	0.00	0.00	0.00	0.00	0.00	0.00	6.49
TRINITY_DN27892_c0_g1	0.00	3.85	0.00	2.10	0.00	1.96	7.87	0.00	5.78	14.48
TRINITY_DN27892_c0_g3	7.45	4.57	10.57	3.73	3.44	3.24	0.00	0.62	9.60	6.88
TRINITY_DN27892_c1_g2	0.00	0.00	0.00	0.00	0.00	0.00	0.00	0.00	0.00	0.00
TRINITY_DN27892_c4_g1	0.00	0.00	0.00	0.00	0.00	0.00	39.20	28.40	28.78	0.00
TRINITY_DN27892_c4_g2	19.92	0.00	0.00	0.00	0.00	33.60	0.00	0.00	96.59	0.00
TRINITY_DN27892_c8_g1	0.00	0.00	0.00	0.00	0.00	0.00	0.00	0.00	0.00	0.00
TRINITY_DN278930_c0_g1	0.00	0.00	0.00	0.00	0.00	0.00	0.00	0.00	0.00	0.00
TRINITY_DN278932_c0_g1	0.00	0.00	0.00	0.00	0.00	0.00	0.00	0.00	0.00	0.00
TRINITY_DN278933_c0_g1	0.00	0.00	0.00	0.00	0.00	0.00	0.00	0.00	0.00	0.00
TRINITY_DN278933_c1_g1	0.00	0.00	0.00	0.00	0.00	0.00	0.00	0.00	11.90	0.00
TRINITY_DN278933_c2_g1	0.00	0.00	0.00	1.47	0.00	0.00	0.00	0.00	1.29	3.99
TRINITY_DN278933_c3_g1	0.00	0.00	0.00	0.00	0.00	0.00	0.00	0.00	0.00	0.00
TRINITY_DN278933_c4_g1	0.00	0.00	0.00	0.00	0.00	0.00	0.00	0.00	0.00	0.00
TRINITY_DN278933_c5_g1	0.00	0.00	0.00	0.00	0.00	0.00	0.00	0.00	0.00	0.00
TRINITY_DN278934_c0_g1	0.00	0.00	0.00	0.00	0.00	0.00	0.00	0.00	0.00	0.00
TRINITY_DN278935_c0_g1	0.00	0.00	13.98	0.00	14.28	11.78	0.00	0.00	0.00	37.85
TRINITY_DN278935_c0_g2	0.00	0.00	0.00	0.00	0.00	0.00	0.00	0.00	9.06	0.00
TRINITY_DN278935_c0_g4	0.00	0.00	0.00	0.00	0.00	0.00	0.00	0.00	0.00	0.00
TRINITY_DN278935_c0_g5	0.00	0.00	3.61	0.00	0.00	0.00	0.00	0.00	0.00	3.30
TRINITY_DN278935_c0_g6	0.00	0.00	0.00	0.00	0.00	0.00	0.00	0.00	0.00	0.00
TRINITY_DN278935_c0_g7	0.00	0.00	18.82	0.00	0.00	0.00	24.00	0.00	0.00	0.00
TRINITY_DN278935_c1_g1	0.00	0.00	0.00	0.00	0.00	0.00	0.00	0.00	0.00	8.70
TRINITY_DN278935_c3_g1	0.00	20.82	0.00	0.00	0.00	0.00	0.00	0.00	0.00	0.00
TRINITY_DN278935_c4_g1	0.00	10.92	0.00	0.00	0.00	0.00	0.00	0.00	0.00	0.00
TRINITY_DN278936_c0_g1	0.00	0.00	0.00	0.00	0.00	0.00	0.00	0.00	0.00	0.00
TRINITY_DN278938_c0_g1	0.00	2.98	0.00	0.00	0.00	0.00	0.00	0.00	0.00	2.50
TRINITY_DN278938_c0_g2	0.00	0.00	0.00	0.00	0.00	0.00	0.00	0.00	0.00	0.00
TRINITY_DN278938_c1_g1	0.00	0.00	0.00	0.00	0.00	0.00	0.00	0.00	0.00	0.00
TRINITY_DN278938_c3_g2	1.90	0.98	0.94	1.77	3.02	0.00	0.00	0.00	4.66	4.75
TRINITY_DN278938_c4_g1	0.00	0.00	0.00	0.00	0.00	0.00	21.88	0.00	0.00	0.00
TRINITY_DN278939_c1_g1	0.00	0.00	0.00	0.00	0.00	0.00	0.00	0.00	0.00	0.00
TRINITY_DN27893_c0_g1	0.00	8.82	0.00	0.00	0.00	0.00	0.00	0.00	0.00	0.00
TRINITY_DN27893_c1_g1	0.00	0.00	0.00	0.00	0.00	0.00	0.00	0.00	10.69	0.00
TRINITY_DN27893_c1_g2	4.92	0.00	13.54	4.91	2.59	2.10	2.90	0.00	8.14	6.71
TRINITY_DN27893_c2_g1	0.00	0.00	0.00	0.00	0.00	0.00	0.00	0.00	0.00	0.00
TRINITY_DN278940_c1_g1	0.00	0.00	0.00	0.00	3.19	0.00	3.62	0.00	2.91	2.76
TRINITY_DN278941_c0_g1	10.90	20.83	13.87	10.20	15.67	7.28	24.39	5.24	24.42	60.11
TRINITY_DN278941_c3_g1	10.90	0.00	0.00	0.00	11.29	0.00	0.00	10.51	0.00	0.00
TRINITY_DN278941_c3_g2	0.00	0.00	0.00	8.68	0.00	0.00	0.00	0.00	0.00	16.36
TRINITY_DN278942_c0_g1	0.00	0.00	0.00	0.00	0.00	0.00	0.00	0.00	0.00	6.21
TRINITY_DN278943_c0_g1	5.98	13.91	0.00	0.00	0.00	5.19	14.59	5.88	11.24	44.28
TRINITY_DN278943_c2_g1	0.00	0.00	0.00	0.00	0.00	0.00	0.00	0.00	0.00	0.00
TRINITY_DN278943_c3_g1	0.00	0.00	0.00	0.00	0.00	0.00	0.00	0.00	0.00	0.00
TRINITY_DN278943_c4_g1	13.15	0.00	0.00	0.00	0.00	0.00	0.00	0.00	0.00	0.00
TRINITY_DN278943_c5_g1	0.00	0.00	0.00	0.00	0.00	0.00	0.00	0.00	0.00	18.35
TRINITY_DN278944_c0_g2	2.30	0.00	0.00	0.00	0.00	1.97	0.00	0.00	0.00	0.00
TRINITY_DN278944_c0_g3	2.69	0.00	0.00	0.00	2.83	0.00	0.00	0.00	0.00	0.00
TRINITY_DN278946_c0_g1	4.23	0.00	2.15	0.00	0.00	0.00	0.00	4.16	0.00	4.10
TRINITY_DN278947_c0_g1	0.00	0.00	0.00	0.00	0.00	0.00	0.00	0.00	0.00	4.07
TRINITY_DN278947_c1_g1	2.47	8.00	0.00	0.00	0.00	0.00	0.00	0.00	0.00	0.00
TRINITY_DN278949_c0_g1	17.80	0.00	0.00	0.00	0.00	0.00	0.00	0.00	0.00	0.00
TRINITY_DN27894_c1_g2	0.00	0.00	0.00	0.00	0.00	0.00	0.00	0.00	0.00	0.00
TRINITY_DN27894_c1_g3	0.00	0.00	0.00	0.00	0.00	0.00	0.00	0.00	0.00	0.00
TRINITY_DN278952_c1_g2	5.72	0.00	0.00	0.00	0.00	9.92	0.00	0.00	5.43	10.51
TRINITY_DN278952_c2_g1	5.84	0.00	0.00	5.74	0.00	0.00	0.00	0.00	0.00	5.36
TRINITY_DN278952_c4_g1	0.00	0.00	0.00	0.00	0.00	0.00	0.00	0.00	0.00	16.54
TRINITY_DN278952_c4_g2	3.34	1.76	3.31	0.00	0.00	0.00	0.00	0.00	0.00	1.72
TRINITY_DN278952_c5_g1	0.00	0.00	0.00	0.00	0.00	0.00	0.00	0.00	0.00	0.00
TRINITY_DN278952_c8_g1	0.00	0.00	0.00	0.00	0.00	0.00	0.00	0.00	0.00	0.00
TRINITY_DN278953_c0_g1	0.00	8.59	0.00	0.00	0.00	6.28	0.00	0.00	6.89	13.96
TRINITY_DN278953_c0_g2	0.64	0.66	0.63	0.00	0.00	2.09	2.14	0.00	0.00	11.36
TRINITY_DN278954_c0_g1	16.64	0.00	0.00	0.00	17.18	0.00	0.00	14.20	0.00	9.72
TRINITY_DN278955_c0_g1	0.00	0.00	0.00	4.88	0.00	0.00	0.00	0.00	9.42	4.54
TRINITY_DN278955_c1_g1	0.00	0.00	0.00	19.26	0.00	0.00	0.00	0.00	0.00	0.00
TRINITY_DN278956_c0_g1	0.00	0.00	0.00	5.67	0.00	0.00	0.00	0.00	5.48	5.30
TRINITY_DN278956_c0_g2	8.09	0.00	0.00	0.00	0.00	0.00	0.00	0.00	7.86	0.00
TRINITY_DN278956_c0_g3	0.00	0.00	0.00	0.00	0.00	0.00	0.00	0.00	0.00	0.00
TRINITY_DN278956_c0_g4	0.00	0.00	0.00	0.00	0.00	0.00	0.00	0.00	0.00	0.00
TRINITY_DN278956_c0_g5	0.00	0.00	0.00	0.00	0.00	0.00	0.00	0.00	37.80	0.00
TRINITY_DN278958_c0_g2	0.00	0.00	0.00	0.00	0.00	0.00	13.43	0.00	0.00	2.09
TRINITY_DN278958_c2_g1	0.00	0.00	0.00	0.00	0.00	0.00	0.00	0.00	0.00	0.00
TRINITY_DN278959_c0_g1	0.00	0.00	0.00	0.00	0.00	0.00	0.00	0.00	39.38	6.34
TRINITY_DN278959_c0_g3	11.38	2.38	4.43	2.23	2.35	0.00	5.20	6.48	8.61	26.31
TRINITY_DN27895_c0_g1	0.00	0.00	0.00	0.00	0.00	0.00	4.37	0.00	0.00	0.00
TRINITY_DN27895_c0_g2	0.00	1.62	0.00	0.00	0.00	0.00	0.00	1.49	4.50	7.00
TRINITY_DN278960_c0_g1	0.00	4.25	0.00	0.00	0.00	0.00	0.00	0.00	0.00	3.70
TRINITY_DN278962_c0_g1	2.77	3.00	0.00	0.00	2.91	0.00	0.00	0.00	2.66	12.59
TRINITY_DN278963_c0_g1	0.00	0.00	0.00	0.00	0.00	0.00	0.00	0.00	0.00	0.00
TRINITY_DN278963_c1_g1	0.00	0.00	0.00	0.00	0.00	0.00	0.00	0.00	0.00	0.00
TRINITY_DN278963_c2_g1	0.00	0.00	0.00	0.00	0.00	0.00	0.00	0.00	0.00	9.15
TRINITY_DN278963_c3_g1	0.00	0.00	0.00	0.00	0.00	0.00	0.00	0.00	0.00	0.00
TRINITY_DN278964_c0_g1	0.00	0.00	0.00	0.00	0.00	0.00	0.00	0.00	0.00	0.00
TRINITY_DN278964_c1_g1	0.00	0.00	0.00	0.00	0.00	0.00	0.00	0.00	0.00	0.00
TRINITY_DN278965_c0_g1	0.00	0.00	0.00	0.00	0.00	0.00	0.00	0.00	0.00	0.00
TRINITY_DN278965_c0_g2	4.56	0.00	0.00	0.00	0.00	0.00	0.00	0.00	0.00	4.20
TRINITY_DN278966_c0_g1	0.00	0.00	0.00	0.00	0.00	0.00	0.00	0.00	0.00	0.00
TRINITY_DN278967_c0_g1	0.00	0.00	0.00	0.00	0.00	0.00	0.00	0.00	0.00	0.00
TRINITY_DN278968_c0_g1	0.00	8.91	0.00	0.00	0.00	0.00	0.00	0.00	0.00	3.64
TRINITY_DN278969_c0_g1	2.11	0.00	1.05	4.25	0.00	0.00	1.19	0.00	2.07	2.88
TRINITY_DN27896_c0_g1	8.49	19.11	0.00	4.20	0.00	0.00	15.67	4.17	20.24	3.92
TRINITY_DN27896_c0_g2	0.00	0.00	0.00	0.00	0.00	0.00	0.00	0.00	0.00	0.00
TRINITY_DN27896_c0_g3	0.00	4.70	0.00	0.00	0.00	0.00	5.13	0.00	8.84	4.68
TRINITY_DN27896_c0_g6	0.00	0.00	0.00	0.00	16.46	0.00	20.29	0.00	0.00	0.00
TRINITY_DN27896_c0_g7	14.13	16.75	0.00	13.89	7.36	0.00	0.00	11.18	33.60	12.98
TRINITY_DN278973_c0_g1	0.00	0.00	0.00	0.00	0.00	0.00	6.48	0.00	0.00	0.00
TRINITY_DN278973_c0_g2	0.00	0.00	0.00	0.00	0.00	0.00	0.00	0.00	0.00	0.00
TRINITY_DN278975_c0_g1	0.00	0.00	0.00	0.00	0.00	0.00	0.00	0.00	0.00	15.00
TRINITY_DN278977_c0_g1	0.00	0.00	0.00	0.00	0.00	0.00	0.00	0.00	0.00	0.00
TRINITY_DN278977_c1_g1	0.00	0.00	0.00	0.00	0.00	0.00	0.00	13.96	0.00	24.90
TRINITY_DN278977_c1_g2	0.00	6.02	0.00	0.00	0.00	0.00	0.00	0.00	0.00	0.00
TRINITY_DN278977_c1_g3	0.00	0.00	0.00	0.00	0.00	0.00	8.81	0.00	0.00	12.74
TRINITY_DN278977_c1_g4	0.00	0.00	0.00	3.44	3.65	2.98	4.20	0.00	13.30	7.19
TRINITY_DN278977_c1_g5	0.00	3.34	0.00	0.00	0.00	0.00	0.00	0.00	0.00	0.00
TRINITY_DN278977_c1_g6	0.00	0.00	0.00	0.00	0.00	0.00	0.00	0.00	0.00	0.00
TRINITY_DN278977_c2_g1	0.00	0.00	0.00	0.00	0.00	0.00	0.00	0.00	0.00	0.00
TRINITY_DN278979_c0_g1	0.00	0.00	8.98	0.00	0.00	0.00	0.00	0.00	0.00	40.68
TRINITY_DN27897_c0_g1	0.00	0.00	0.00	0.00	1.35	0.00	14.06	0.00	14.19	4.56
TRINITY_DN278981_c0_g1	0.00	0.00	0.00	0.00	0.00	0.00	0.00	0.00	0.00	24.67
TRINITY_DN278982_c0_g1	3.41	0.00	0.00	0.00	0.00	0.00	8.23	0.00	0.00	6.22
TRINITY_DN278983_c0_g1	0.00	0.00	0.00	0.00	0.00	0.00	0.00	0.00	0.00	0.00
TRINITY_DN278983_c2_g1	0.00	0.00	0.00	0.00	0.00	0.00	0.00	0.00	0.00	0.00
TRINITY_DN278984_c0_g1	0.00	0.00	0.00	0.00	0.00	0.00	0.00	0.00	0.00	0.00
TRINITY_DN278985_c0_g1	6.62	11.44	0.00	0.00	0.00	0.00	0.00	0.00	9.55	6.10
TRINITY_DN278985_c0_g4	7.95	5.72	13.19	0.00	2.79	7.93	15.66	0.00	25.48	36.14
TRINITY_DN278985_c0_g5	0.00	0.00	0.00	0.00	0.00	0.00	0.00	6.73	0.00	0.00
TRINITY_DN278985_c0_g6	20.15	0.00	0.00	0.00	0.00	0.00	0.00	0.00	6.39	6.18
TRINITY_DN278985_c1_g1	0.00	0.00	0.00	0.00	0.00	0.00	21.88	0.00	0.00	0.00
TRINITY_DN278985_c2_g1	0.00	0.00	0.00	0.00	0.00	0.00	5.83	0.00	6.57	1.54
TRINITY_DN278988_c0_g1	0.00	0.00	0.00	0.00	0.00	7.02	0.00	0.00	0.00	0.00
TRINITY_DN278988_c0_g2	5.91	13.73	0.00	0.00	0.00	0.00	0.00	0.00	0.00	0.00
TRINITY_DN278988_c1_g1	0.00	0.00	0.00	0.00	0.00	0.00	0.00	0.00	0.00	0.00
TRINITY_DN278988_c1_g2	0.00	0.00	0.00	0.00	0.00	0.00	0.00	0.00	1.83	0.00
TRINITY_DN278988_c3_g1	0.00	0.00	0.00	0.00	0.00	0.00	0.00	0.00	0.00	0.00
TRINITY_DN278989_c0_g1	0.00	0.00	0.00	0.00	0.00	0.00	0.00	0.00	0.00	0.00
TRINITY_DN27898_c0_g1	0.00	0.00	0.00	0.00	0.00	0.00	0.00	0.00	0.00	0.00
TRINITY_DN27898_c1_g1	0.00	0.00	0.00	0.00	0.00	0.00	0.00	0.00	0.00	0.00
TRINITY_DN278994_c1_g1	0.00	0.00	0.00	12.47	0.00	0.00	0.00	0.00	0.00	0.00
TRINITY_DN278994_c2_g1	0.00	0.00	0.00	0.00	0.00	0.00	0.00	0.00	0.00	8.33
TRINITY_DN278995_c0_g1	11.19	16.56	3.73	7.39	0.00	0.00	0.00	3.65	0.00	10.21
TRINITY_DN278995_c1_g1	0.00	0.00	0.00	0.00	0.00	0.00	0.00	0.00	0.00	0.00
TRINITY_DN278996_c0_g1	0.00	0.00	0.00	0.00	0.00	0.00	5.35	0.00	0.00	6.90
TRINITY_DN278998_c0_g1	0.00	0.00	0.00	0.00	0.00	0.00	0.00	0.00	0.00	0.00
TRINITY_DN278998_c0_g3	0.00	13.90	0.00	0.00	0.00	0.00	14.88	0.00	0.00	20.93
TRINITY_DN278998_c1_g3	0.00	0.00	0.00	0.00	0.00	0.00	0.00	0.00	0.00	15.31
TRINITY_DN278998_c2_g1	0.00	0.00	0.00	0.00	0.00	0.00	0.00	7.69	0.00	0.00
TRINITY_DN278998_c4_g1	0.00	0.00	3.27	0.00	0.00	0.00	0.00	0.00	0.00	0.00
TRINITY_DN278998_c5_g1	4.69	10.63	0.00	0.00	0.00	0.00	5.80	9.22	4.46	17.17
TRINITY_DN278998_c6_g1	0.00	0.00	0.00	0.00	0.00	0.00	0.00	0.00	0.00	0.00
TRINITY_DN278999_c0_g2	16.49	19.79	0.00	0.00	0.00	0.00	0.00	0.00	15.89	45.00
TRINITY_DN278999_c1_g1	6.54	15.37	0.00	0.00	0.00	0.00	0.00	0.00	0.00	6.02
TRINITY_DN27899_c0_g1	0.00	0.00	0.00	0.00	0.00	0.00	0.00	0.00	14.26	0.00
TRINITY_DN27899_c0_g2	0.00	0.00	0.00	0.00	0.00	0.00	0.00	0.00	0.00	0.00
TRINITY_DN27899_c0_g3	0.00	0.00	0.00	0.00	0.00	0.00	0.00	0.00	8.25	0.00
TRINITY_DN27899_c1_g1	0.00	0.00	0.00	0.00	0.00	0.00	0.00	0.00	0.00	0.00
TRINITY_DN27899_c1_g2	0.00	0.00	0.00	0.00	0.00	0.00	20.90	0.00	0.00	0.00
TRINITY_DN27899_c1_g3	0.00	0.00	0.00	0.00	0.00	0.00	0.00	0.00	0.00	0.00
TRINITY_DN2789_c0_g1	35.79	69.59	35.44	37.89	36.67	17.88	57.98	39.32	50.87	105.67
TRINITY_DN2789_c0_g2	3.40	11.24	13.56	0.00	0.00	2.92	4.10	3.33	21.74	31.03
TRINITY_DN2789_c10_g1	0.00	0.00	0.00	0.00	0.00	0.00	0.00	0.00	0.00	0.00
TRINITY_DN2789_c16_g1	0.00	0.00	0.00	0.00	0.00	0.00	0.00	0.00	0.00	0.00
TRINITY_DN2789_c1_g1	0.00	0.00	0.00	0.00	0.00	1.69	0.00	0.00	7.67	1.80
TRINITY_DN2789_c1_g2	0.00	0.00	0.00	0.00	0.00	0.00	0.00	0.00	4.04	3.87
TRINITY_DN2789_c1_g3	0.00	0.00	0.00	0.00	0.00	0.00	0.00	0.00	0.00	1.59
TRINITY_DN2789_c1_g4	0.00	0.00	0.00	0.00	0.00	0.00	0.00	0.00	0.00	0.00
TRINITY_DN2789_c22_g1	0.00	0.00	0.00	0.00	0.00	0.00	0.00	0.00	13.78	0.00
TRINITY_DN2789_c28_g1	0.00	0.00	0.00	17.12	0.00	0.00	0.00	0.00	0.00	0.00
TRINITY_DN2789_c2_g1	107.50	82.67	79.66	69.60	56.68	46.30	75.16	7.59	194.21	187.30
TRINITY_DN2789_c3_g1	23.00	7.84	7.89	0.00	0.00	4.78	0.00	8.47	0.00	15.02
TRINITY_DN2789_c3_g2	0.00	43.06	28.81	0.00	0.00	0.00	0.42	0.00	0.00	8.70
TRINITY_DN2789_c4_g1	0.00	0.00	0.00	0.00	0.00	0.00	0.00	0.00	0.00	0.00
TRINITY_DN2789_c5_g1	199.27	197.21	159.68	171.71	135.11	167.29	280.97	99.80	660.58	531.78
TRINITY_DN2789_c5_g2	6.55	18.95	3.25	6.57	1.73	9.77	11.28	1.58	17.51	25.30
TRINITY_DN2789_c5_g3	52.53	61.07	33.87	34.47	35.62	52.38	48.44	31.10	182.13	208.84
TRINITY_DN2789_c6_g1	0.00	0.00	0.00	0.00	0.00	0.00	0.00	0.00	0.00	8.48
TRINITY_DN2789_c6_g2	11.96	0.00	0.00	0.00	0.00	0.00	0.00	0.00	0.00	0.00
TRINITY_DN2789_c7_g1	2.40	0.00	0.00	1.21	0.00	0.00	1.34	1.73	2.60	0.00
TRINITY_DN2789_c8_g1	47.84	18.40	32.66	16.18	11.09	22.10	24.46	0.00	75.42	71.76
TRINITY_DN278_c0_g1	0.00	0.00	11.96	0.00	0.00	0.00	0.00	0.00	0.00	15.50
TRINITY_DN279001_c0_g2	0.00	0.00	0.00	0.00	0.00	0.00	0.00	0.00	0.00	0.00
TRINITY_DN279001_c0_g3	5.77	0.00	0.00	0.00	6.02	0.00	0.00	0.00	4.24	0.00
TRINITY_DN279001_c0_g4	0.00	0.00	0.00	0.00	0.00	0.00	0.00	0.00	10.07	0.00
TRINITY_DN279003_c0_g1	0.00	0.00	6.00	0.00	0.00	0.00	7.51	11.72	0.00	32.87
TRINITY_DN279004_c4_g1	0.00	0.00	0.00	0.00	0.00	0.00	0.00	0.00	0.00	0.00
TRINITY_DN279004_c5_g1	0.00	0.00	0.00	0.00	0.00	0.00	0.00	0.00	0.00	0.00
TRINITY_DN279005_c0_g1	0.00	0.00	0.00	0.00	0.00	0.00	0.00	0.00	0.00	0.00
TRINITY_DN279005_c0_g2	0.00	0.00	0.00	0.00	0.00	0.00	0.00	0.00	0.00	7.62
TRINITY_DN279005_c1_g1	0.00	6.96	0.00	0.00	0.00	5.19	0.00	0.00	0.00	11.01
TRINITY_DN279005_c2_g1	0.00	0.00	0.00	0.00	0.00	0.00	0.00	0.00	0.00	0.00
TRINITY_DN279005_c2_g2	0.00	0.00	0.00	0.00	0.00	0.00	0.00	0.00	0.00	0.00
TRINITY_DN279005_c2_g3	0.00	0.00	0.00	0.00	0.00	0.00	0.00	0.00	0.00	0.00
TRINITY_DN279005_c3_g1	0.00	0.00	0.00	0.00	0.00	0.00	0.00	0.00	8.16	15.73
TRINITY_DN279007_c0_g1	0.00	0.00	16.61	0.00	0.00	0.00	0.00	0.00	0.00	7.74
TRINITY_DN279007_c1_g1	0.00	0.00	0.00	0.00	0.00	0.00	0.00	0.00	0.00	0.00
TRINITY_DN279007_c2_g1	0.00	0.00	0.00	0.00	0.00	0.00	0.00	0.00	0.00	0.00
TRINITY_DN279007_c3_g1	1.20	1.25	2.39	0.00	0.00	1.02	0.00	2.32	5.87	2.19
TRINITY_DN279007_c4_g1	0.00	0.00	0.00	0.00	0.00	0.00	0.00	0.00	0.00	0.00
TRINITY_DN27900_c0_g1	0.00	0.00	0.00	0.00	2.53	0.00	0.00	0.00	2.32	8.75
TRINITY_DN27900_c0_g2	0.00	0.00	0.00	0.00	13.24	0.00	0.00	0.00	0.00	16.06
TRINITY_DN279010_c0_g1	0.00	0.00	0.00	0.00	0.00	0.00	0.00	0.00	0.00	0.00
TRINITY_DN279010_c1_g1	0.00	0.00	0.00	0.00	0.00	0.00	0.00	0.00	0.00	0.00
TRINITY_DN279012_c0_g1	0.00	21.07	0.00	0.00	0.00	0.00	0.00	0.00	0.00	0.00
TRINITY_DN279013_c0_g1	0.00	0.00	6.92	0.00	0.00	0.00	0.00	0.00	0.00	0.00
TRINITY_DN279013_c2_g1	0.00	0.00	0.00	0.00	0.00	8.11	0.00	0.00	16.99	0.00
TRINITY_DN279013_c3_g1	0.00	0.00	0.00	0.00	0.00	0.00	0.00	0.00	0.00	29.23
TRINITY_DN279014_c0_g1	0.00	0.00	0.00	0.00	0.00	0.00	0.00	0.00	13.69	13.00
TRINITY_DN279017_c0_g1	19.73	0.00	0.00	0.00	0.00	0.00	0.00	0.00	0.00	0.00
TRINITY_DN279017_c0_g3	0.00	0.00	4.94	0.00	0.00	0.00	0.00	0.00	0.00	0.00
TRINITY_DN279017_c2_g1	4.32	0.00	0.00	0.00	4.52	0.00	0.00	0.00	0.00	3.95
TRINITY_DN279019_c0_g1	0.00	0.00	0.00	0.00	0.00	0.00	0.00	0.00	0.00	0.00
TRINITY_DN279019_c0_g2	0.00	0.00	0.00	6.88	2.99	12.17	0.00	0.00	0.00	0.00
TRINITY_DN279019_c1_g1	0.00	0.00	0.00	0.00	0.00	0.00	0.00	0.00	0.00	0.00
TRINITY_DN279019_c2_g1	0.00	0.00	0.00	0.00	0.00	0.00	0.00	0.00	0.00	0.00
TRINITY_DN279019_c5_g1	0.00	0.00	11.89	0.00	0.00	0.00	0.00	0.00	0.00	10.75
TRINITY_DN27901_c0_g1	13.16	7.82	9.48	17.72	9.69	16.93	2.68	7.00	23.98	66.62
TRINITY_DN27901_c1_g2	8.58	0.00	0.30	0.00	2.79	4.11	7.68	0.00	3.97	16.21
TRINITY_DN27901_c1_g3	0.00	0.00	0.00	10.34	0.00	0.00	0.00	0.00	0.00	0.00
TRINITY_DN27901_c1_g6	8.55	10.29	0.00	0.00	8.92	0.00	0.00	0.00	0.00	0.00
TRINITY_DN279020_c0_g1	0.00	0.00	0.00	0.00	0.00	0.00	0.00	0.00	13.60	0.00
TRINITY_DN279020_c2_g1	0.00	44.83	29.32	27.82	19.46	16.01	24.41	35.47	28.48	68.63
TRINITY_DN279020_c5_g1	0.00	0.00	0.00	0.00	0.00	0.00	0.00	0.00	0.00	0.00
TRINITY_DN279021_c0_g1	3.73	0.00	0.00	0.00	0.00	0.00	0.00	0.00	3.56	13.61
TRINITY_DN279021_c0_g2	25.89	0.00	0.00	0.00	0.00	0.00	0.00	0.00	0.00	0.00
TRINITY_DN279022_c0_g1	0.00	0.00	0.00	0.00	0.00	0.00	0.00	0.00	0.00	0.00
TRINITY_DN279023_c1_g1	0.00	0.00	0.00	0.00	0.00	0.00	0.00	0.00	0.00	0.00
TRINITY_DN279024_c0_g1	0.00	0.00	19.19	0.00	0.00	0.00	0.00	0.00	0.00	0.00
TRINITY_DN279026_c0_g1	0.00	0.00	0.00	0.00	0.00	0.00	0.00	0.00	0.00	0.00
TRINITY_DN279027_c1_g1	0.00	0.00	0.00	0.00	0.00	0.00	0.00	0.00	0.00	0.00
TRINITY_DN27902_c0_g1	24.97	12.72	0.00	15.53	8.20	0.00	0.00	0.00	18.33	14.73
TRINITY_DN27902_c0_g2	0.00	0.00	0.00	0.00	0.00	9.47	0.00	0.00	0.00	0.00
TRINITY_DN27902_c0_g3	0.00	0.00	0.00	11.34	18.38	0.00	0.00	0.00	0.00	0.00
TRINITY_DN279032_c0_g1	0.00	0.00	0.00	0.00	0.00	0.00	0.00	0.00	5.90	0.00
TRINITY_DN279033_c0_g1	0.00	0.00	0.00	0.00	0.00	0.00	13.35	0.00	0.00	0.00
TRINITY_DN279036_c0_g1	0.85	7.04	0.00	0.00	0.00	0.00	2.87	0.82	0.84	3.88
TRINITY_DN279037_c0_g1	0.00	0.00	0.00	0.00	0.00	0.00	0.00	0.00	0.00	0.00
TRINITY_DN279038_c0_g1	0.00	0.00	0.00	17.61	0.00	0.00	0.00	0.00	0.00	0.00
TRINITY_DN279038_c0_g2	0.00	0.00	0.00	0.00	0.00	0.00	0.00	0.00	0.00	0.00
TRINITY_DN279038_c1_g1	0.00	0.00	0.00	0.00	0.00	0.00	0.00	0.00	0.00	0.00
TRINITY_DN279038_c5_g1	0.00	0.00	0.00	0.00	0.00	0.00	0.00	0.00	0.00	32.24
TRINITY_DN279039_c0_g1	0.00	0.00	0.00	0.00	0.00	0.00	0.00	0.00	0.00	10.39
TRINITY_DN279039_c1_g1	6.51	0.00	0.00	0.00	3.41	2.79	0.00	0.00	0.00	2.96
TRINITY_DN27903_c0_g1	0.00	0.00	0.00	0.00	0.00	2.86	22.81	17.40	22.93	33.71
TRINITY_DN27903_c6_g1	5.11	11.67	0.00	5.02	0.00	0.00	0.00	0.00	0.00	18.72
TRINITY_DN279040_c0_g1	25.81	0.00	0.00	19.02	13.13	0.00	0.00	0.00	0.00	46.30
TRINITY_DN279040_c0_g2	13.25	0.00	13.43	0.00	0.00	22.69	0.00	0.00	0.00	0.00
TRINITY_DN279041_c0_g1	0.00	0.00	0.00	0.00	0.00	0.00	0.00	0.00	6.21	4.80
TRINITY_DN279041_c1_g1	0.00	0.00	0.00	0.00	0.00	0.00	0.00	0.00	0.00	0.00
TRINITY_DN279042_c0_g1	0.00	0.00	0.00	0.00	0.00	0.00	0.00	0.00	0.00	0.00
TRINITY_DN279042_c1_g1	0.00	21.69	0.00	0.00	0.00	0.00	47.23	0.00	0.00	0.00
TRINITY_DN279042_c1_g2	0.00	0.00	0.00	0.00	0.00	0.00	0.00	0.00	14.91	0.00
TRINITY_DN279042_c1_g3	0.00	17.24	0.00	0.00	0.00	36.47	0.00	0.00	27.37	0.00
TRINITY_DN279042_c2_g1	0.00	0.00	0.00	0.00	0.00	0.00	0.00	0.00	0.00	0.00
TRINITY_DN279043_c0_g1	0.00	0.00	0.00	0.00	0.00	0.00	0.00	0.00	0.00	0.00
TRINITY_DN279044_c0_g1	0.00	0.00	0.00	0.00	0.00	0.00	0.00	0.00	12.20	0.00
TRINITY_DN279045_c0_g1	0.00	0.00	0.00	0.00	0.00	0.00	0.00	0.00	34.55	0.00
TRINITY_DN279045_c3_g1	0.00	0.00	0.00	0.00	0.00	0.00	0.00	0.00	0.00	3.25
TRINITY_DN279045_c6_g1	0.00	0.00	0.00	0.00	0.00	0.00	0.00	0.00	18.14	17.00
TRINITY_DN279047_c0_g1	0.00	0.00	0.00	0.00	0.00	12.34	0.00	0.00	0.00	0.00
TRINITY_DN279049_c0_g1	0.00	0.00	0.00	0.00	0.00	0.00	0.00	0.00	0.00	0.00
TRINITY_DN27904_c1_g1	0.00	0.00	0.00	0.00	0.00	0.00	0.00	0.00	0.00	0.00
TRINITY_DN279051_c0_g1	3.25	0.00	0.00	3.23	0.00	2.79	0.00	0.00	5.97	2.96
TRINITY_DN279051_c0_g3	0.00	0.00	5.62	0.00	0.00	0.00	0.00	0.00	0.00	0.00
TRINITY_DN279051_c0_g4	0.00	0.00	0.00	0.00	0.00	0.00	0.00	0.00	0.00	0.00
TRINITY_DN279051_c0_g6	0.00	0.00	0.00	0.00	0.00	0.00	0.00	0.00	0.00	0.00
TRINITY_DN279051_c3_g1	0.00	0.00	0.00	0.00	0.00	8.07	12.05	0.00	0.00	0.00
TRINITY_DN279051_c4_g1	0.00	0.00	0.00	0.00	0.00	0.00	0.00	0.00	0.00	0.00
TRINITY_DN279052_c0_g1	0.00	14.28	0.00	0.00	0.00	0.00	0.00	0.00	0.00	0.00
TRINITY_DN279056_c1_g1	1.25	0.00	1.24	0.00	0.00	0.00	0.00	1.21	1.22	0.00
TRINITY_DN279057_c1_g1	0.00	0.00	0.00	0.00	0.00	0.00	0.00	0.00	0.00	0.00
TRINITY_DN279058_c0_g1	0.00	0.00	0.00	0.00	0.00	0.00	0.00	0.00	19.32	18.01
TRINITY_DN279058_c1_g1	0.00	0.00	0.00	0.00	0.00	0.00	0.00	0.00	0.00	0.00
TRINITY_DN279059_c0_g1	0.00	0.00	0.00	10.28	0.00	0.00	0.00	0.00	0.00	0.00
TRINITY_DN27905_c0_g1	0.00	0.00	0.00	0.00	0.00	0.00	0.00	0.00	0.00	0.00
TRINITY_DN27905_c1_g2	0.00	0.00	0.00	0.00	0.00	11.27	0.00	0.00	12.67	0.00
TRINITY_DN27905_c1_g3	0.00	5.76	0.00	4.97	0.00	0.00	12.55	0.00	14.39	9.26
TRINITY_DN27905_c1_g4	0.00	0.00	0.00	0.00	0.00	0.00	0.00	0.00	0.00	0.00
TRINITY_DN279060_c1_g1	0.00	0.00	0.00	0.00	0.00	0.00	0.00	0.00	0.00	0.00
TRINITY_DN279061_c0_g1	0.00	0.00	0.00	0.00	0.00	0.00	0.00	0.00	0.00	0.00
TRINITY_DN279063_c0_g1	0.00	0.00	0.00	0.00	0.00	0.00	0.00	0.00	0.00	0.00
TRINITY_DN279063_c2_g2	0.00	0.00	0.00	0.00	0.00	0.00	0.00	0.00	0.00	0.00
TRINITY_DN279063_c4_g1	0.00	0.00	0.00	0.00	0.00	0.00	0.00	0.00	0.00	0.00
TRINITY_DN279063_c6_g1	0.00	0.00	0.00	18.37	0.00	0.00	0.00	0.00	0.00	0.00
TRINITY_DN279064_c0_g1	0.00	0.00	0.00	0.00	0.00	0.00	0.00	0.00	0.00	0.00
TRINITY_DN279064_c0_g2	0.00	0.00	0.00	0.00	0.00	0.00	0.00	0.00	0.00	0.00
TRINITY_DN279064_c0_g3	0.00	0.00	0.00	0.00	0.00	0.00	0.00	0.00	0.00	0.00
TRINITY_DN279064_c1_g1	2.87	3.11	2.85	0.00	3.01	0.00	6.82	0.00	0.00	2.61
TRINITY_DN279064_c1_g2	0.00	0.00	0.00	0.00	0.00	0.00	0.00	0.00	10.91	0.00
TRINITY_DN279064_c3_g2	0.00	0.00	0.00	0.00	0.00	0.00	0.00	0.00	0.00	0.00
TRINITY_DN279064_c5_g1	6.37	0.00	0.00	0.00	0.00	0.00	0.00	0.00	0.00	5.86
TRINITY_DN279064_c6_g1	0.00	0.00	0.00	0.00	0.00	0.00	0.00	0.00	0.00	0.00
TRINITY_DN279066_c1_g1	0.00	0.00	0.00	0.00	0.00	0.00	0.00	0.00	0.00	5.79
TRINITY_DN279066_c2_g1	0.00	0.00	0.00	0.00	0.00	0.00	0.00	0.00	0.00	0.00
TRINITY_DN279067_c0_g1	16.79	0.00	0.00	0.00	0.00	0.00	0.00	0.00	0.00	30.54
TRINITY_DN279067_c3_g1	0.00	0.00	0.00	0.00	0.00	0.00	0.00	0.00	0.00	0.00
TRINITY_DN279068_c0_g1	0.00	6.02	0.00	0.00	0.00	0.00	0.00	0.00	0.00	14.00
TRINITY_DN279068_c0_g2	0.00	0.00	0.00	0.00	0.00	0.00	0.00	0.00	0.00	0.00
TRINITY_DN279069_c0_g1	0.00	0.00	0.00	0.00	0.00	0.00	0.00	0.00	0.00	0.00
TRINITY_DN27906_c0_g1	0.00	17.96	0.00	0.00	0.00	0.00	0.00	0.00	0.00	0.00
TRINITY_DN27906_c10_g1	0.00	0.00	0.00	0.00	9.27	0.00	0.00	17.38	50.95	19.16
TRINITY_DN27906_c1_g1	0.00	0.00	0.00	0.00	0.00	0.00	0.00	0.00	0.00	0.00
TRINITY_DN27906_c2_g1	0.00	0.00	2.71	0.00	0.00	0.00	0.00	0.00	0.00	0.00
TRINITY_DN27906_c2_g2	0.00	0.00	0.00	0.00	0.00	0.00	0.00	0.00	0.00	0.00
TRINITY_DN27906_c3_g1	0.00	0.00	0.00	0.00	0.00	0.00	0.00	0.00	0.00	11.42
TRINITY_DN27906_c5_g1	0.00	0.00	0.00	6.20	0.00	0.00	0.00	0.00	6.00	0.00
TRINITY_DN279070_c0_g2	0.00	34.29	0.00	0.00	0.00	0.00	0.00	0.00	9.01	43.27
TRINITY_DN279070_c1_g1	0.00	0.00	0.00	0.00	0.00	0.00	0.00	0.00	14.27	0.00
TRINITY_DN279070_c1_g2	0.00	0.00	0.00	0.00	0.00	0.00	0.00	0.00	0.00	0.00
TRINITY_DN279070_c3_g1	0.00	0.00	0.00	0.00	0.00	0.00	0.00	0.00	57.35	0.00
TRINITY_DN279071_c0_g1	0.00	0.00	0.00	0.00	0.00	1.62	0.00	0.00	0.00	0.00
TRINITY_DN279073_c1_g1	0.00	0.00	0.00	0.00	0.00	0.00	0.00	0.00	5.48	0.00
TRINITY_DN279073_c2_g1	0.00	0.00	0.00	0.00	0.00	0.00	0.00	0.00	0.00	0.00
TRINITY_DN279075_c0_g2	0.00	0.00	0.00	0.00	0.00	0.00	0.00	0.00	0.00	0.00
TRINITY_DN279077_c0_g1	0.00	0.00	0.00	0.00	0.00	0.00	0.00	0.00	0.00	0.00
TRINITY_DN279077_c0_g2	0.00	0.00	0.00	0.00	0.00	0.00	0.00	0.00	0.00	0.00
TRINITY_DN279077_c3_g1	0.00	0.00	0.00	0.00	0.00	0.00	0.00	0.00	0.00	0.00
TRINITY_DN279078_c1_g1	0.00	0.00	0.00	0.00	0.00	0.00	0.00	0.00	0.00	0.00
TRINITY_DN279078_c1_g2	13.25	0.00	0.00	0.00	13.74	0.00	0.00	0.00	0.00	16.60
TRINITY_DN279078_c2_g1	0.00	0.00	0.00	0.00	0.00	0.00	0.00	0.00	0.00	0.00
TRINITY_DN279078_c5_g1	0.00	0.00	0.00	0.00	0.00	0.00	0.00	0.00	0.00	0.00
TRINITY_DN27907_c0_g1	0.00	0.00	0.00	0.00	0.00	0.00	8.07	0.00	0.00	0.00
TRINITY_DN27907_c0_g2	6.78	0.01	0.00	0.00	7.01	0.00	0.00	13.22	0.00	16.69
TRINITY_DN279080_c0_g1	0.00	2.93	0.00	0.00	0.00	0.00	0.00	0.00	2.73	2.13
TRINITY_DN279081_c0_g1	0.00	0.00	0.00	0.00	0.00	0.00	0.00	0.00	7.82	7.53
TRINITY_DN279082_c0_g1	2.25	0.00	0.00	2.25	0.00	3.85	0.00	0.00	0.00	0.00
TRINITY_DN279082_c2_g1	0.00	0.00	0.00	0.00	0.00	12.93	0.00	0.00	0.00	0.00
TRINITY_DN279084_c1_g1	0.00	0.00	0.00	0.00	0.00	0.00	0.00	0.00	0.00	0.00
TRINITY_DN279085_c0_g1	0.00	0.00	0.00	0.00	0.00	0.00	0.00	0.00	0.00	0.00
TRINITY_DN279085_c0_g2	0.00	0.00	0.00	0.00	0.00	9.89	0.00	10.08	0.00	0.00
TRINITY_DN279085_c0_g3	0.00	0.00	0.00	0.00	0.00	0.00	0.00	0.00	0.00	0.00
TRINITY_DN279086_c0_g1	0.00	0.00	0.00	0.00	0.00	0.00	10.61	0.00	0.00	8.79
TRINITY_DN279086_c0_g2	0.00	0.00	0.00	0.00	0.00	0.00	0.00	0.00	0.00	0.00
TRINITY_DN279086_c1_g1	0.00	0.00	0.00	0.00	0.00	0.00	0.00	0.00	0.00	0.00
TRINITY_DN279086_c2_g2	0.00	0.00	0.00	0.00	0.00	0.00	0.00	0.00	0.00	0.00
TRINITY_DN279086_c5_g1	13.78	0.00	0.00	0.00	0.00	0.00	0.00	0.00	0.00	0.00
TRINITY_DN279087_c0_g1	0.00	0.00	0.00	12.57	0.00	0.00	0.00	0.00	0.00	0.00
TRINITY_DN279088_c0_g1	0.00	0.00	0.00	0.00	0.00	0.00	0.00	0.00	0.00	0.00
TRINITY_DN279088_c0_g2	0.00	0.00	0.00	0.00	0.00	0.00	0.00	0.00	0.00	13.00
TRINITY_DN279089_c0_g1	3.67	16.28	0.00	0.00	0.00	0.00	22.27	0.00	3.51	3.36
TRINITY_DN279089_c1_g1	0.00	0.00	0.00	0.00	0.00	0.00	0.00	0.00	0.00	0.00
TRINITY_DN279089_c2_g1	0.00	0.00	0.00	0.00	0.00	0.00	0.00	0.00	0.00	20.78
TRINITY_DN279089_c2_g2	0.00	6.35	0.00	0.00	0.00	10.14	0.00	0.00	0.00	0.00
TRINITY_DN279089_c3_g1	0.00	0.00	0.00	0.00	0.00	0.00	0.00	0.00	0.00	34.01
TRINITY_DN279089_c4_g1	0.00	0.00	0.00	0.00	0.00	0.00	0.00	0.00	0.00	0.00
TRINITY_DN279089_c4_g2	0.00	0.00	0.00	0.00	0.00	0.00	0.00	0.00	0.00	0.00
TRINITY_DN279089_c6_g1	0.00	0.00	0.00	0.00	0.00	0.00	0.00	0.00	0.00	0.00
TRINITY_DN27908_c0_g1	0.00	0.00	0.00	8.60	0.00	0.00	0.00	0.00	0.00	16.17
TRINITY_DN27908_c0_g2	8.24	0.00	0.00	8.07	0.00	7.17	0.00	0.00	7.86	0.00
TRINITY_DN27908_c0_g3	0.00	0.00	6.29	0.00	0.00	0.00	0.00	0.00	0.00	0.00
TRINITY_DN27908_c1_g1	20.30	12.36	11.22	0.00	0.00	17.53	21.14	0.00	0.00	18.64
TRINITY_DN27908_c1_g2	0.00	40.52	0.00	0.00	0.00	0.00	0.00	0.00	0.00	30.77
TRINITY_DN279090_c0_g1	0.00	0.00	0.00	0.00	0.00	0.00	0.00	0.00	0.00	0.00
TRINITY_DN279091_c0_g2	0.00	0.00	0.00	0.00	0.00	0.00	0.00	0.00	0.00	0.00
TRINITY_DN279091_c0_g3	0.00	0.00	0.00	0.00	0.00	0.00	24.62	0.00	0.00	7.98
TRINITY_DN279091_c0_g4	0.00	0.00	1.84	0.00	0.00	0.00	2.14	0.00	1.79	5.07
TRINITY_DN279092_c0_g1	0.00	0.00	0.00	0.00	0.00	0.00	0.00	0.00	0.00	4.92
TRINITY_DN279094_c0_g1	0.00	3.64	0.00	0.00	0.00	0.99	0.00	0.00	3.42	6.37
TRINITY_DN279094_c0_g2	3.55	0.00	0.00	7.04	3.72	0.00	4.29	3.47	13.58	16.18
TRINITY_DN279094_c2_g1	0.00	0.00	0.00	0.00	0.00	0.00	0.00	0.00	0.00	0.00
TRINITY_DN279096_c1_g1	4.50	0.00	0.00	0.00	0.00	0.00	0.00	0.00	4.29	4.12
TRINITY_DN279097_c0_g1	0.00	0.00	4.40	8.84	0.00	0.00	2.58	0.00	0.00	0.00
TRINITY_DN279097_c0_g2	0.00	0.00	0.00	18.53	0.00	16.29	0.00	0.00	0.00	0.00
TRINITY_DN279097_c0_g4	0.00	1.80	1.70	0.00	0.00	0.00	3.93	0.00	6.63	4.66
TRINITY_DN279097_c2_g1	8.92	0.00	0.00	0.00	0.00	3.84	0.00	0.00	4.24	0.00
TRINITY_DN279097_c5_g1	0.00	0.00	0.00	0.00	0.00	0.00	0.00	0.00	0.00	0.00
TRINITY_DN279097_c6_g1	0.00	0.00	0.00	0.00	0.00	0.00	0.00	0.00	0.00	19.81
TRINITY_DN279097_c7_g1	0.00	0.00	0.00	0.00	0.00	0.00	0.00	0.00	0.00	0.00
TRINITY_DN279099_c0_g1	7.95	19.04	8.06	0.00	16.56	6.91	0.00	0.00	15.16	29.21
TRINITY_DN279099_c1_g1	22.56	17.92	0.00	0.00	15.65	0.00	28.84	0.00	11.38	25.75
TRINITY_DN279099_c2_g1	0.00	30.90	0.00	0.00	0.00	0.00	0.00	0.00	0.00	34.72
TRINITY_DN279099_c7_g1	0.00	0.00	0.00	0.00	0.00	0.00	0.00	14.78	0.00	14.24
TRINITY_DN27909_c0_g1	4.95	10.20	1.81	0.00	0.00	6.35	4.55	1.87	12.11	0.23
TRINITY_DN27909_c0_g3	3.67	0.00	1.21	1.23	0.00	0.00	0.00	0.00	1.19	5.55
TRINITY_DN27909_c0_g4	3.51	0.00	0.00	0.00	0.00	0.00	0.00	0.00	5.32	0.00
TRINITY_DN27909_c0_g6	0.00	0.00	0.00	0.00	0.00	0.00	0.00	0.00	0.00	0.00
TRINITY_DN27909_c1_g1	0.00	0.00	0.00	2.77	0.00	0.00	0.00	0.00	3.78	2.53
TRINITY_DN2790_c0_g1	20.75	0.00	0.00	0.00	0.00	0.00	0.00	0.00	20.88	0.00
TRINITY_DN2790_c10_g1	0.00	2.66	0.00	0.00	5.20	4.22	0.00	0.00	0.00	15.73
TRINITY_DN2790_c11_g1	0.00	0.00	0.00	0.00	0.00	0.00	0.00	0.00	0.00	0.00
TRINITY_DN2790_c13_g1	5.08	9.02	0.00	3.99	0.00	0.00	0.00	0.00	0.00	18.62
TRINITY_DN2790_c13_g2	0.00	6.90	0.00	0.00	0.00	0.00	0.00	0.00	0.00	10.91
TRINITY_DN2790_c14_g1	0.00	0.00	0.00	0.00	33.11	0.00	0.00	0.00	7.58	0.00
TRINITY_DN2790_c15_g1	5.32	20.10	0.00	7.95	0.00	0.00	18.87	5.18	23.02	24.19
TRINITY_DN2790_c16_g1	0.00	0.00	4.95	14.55	0.00	0.00	0.00	0.00	0.00	9.02
TRINITY_DN2790_c17_g1	0.00	0.00	0.00	0.00	0.00	0.00	0.00	0.00	0.00	11.50
TRINITY_DN2790_c18_g1	0.00	0.00	0.00	0.00	0.00	0.00	25.38	0.00	0.00	0.00
TRINITY_DN2790_c1_g1	6.69	19.06	2.65	4.46	2.35	3.81	44.31	2.60	31.16	39.36
TRINITY_DN2790_c1_g2	0.00	4.68	0.00	4.12	0.00	0.00	0.00	0.00	0.00	0.00
TRINITY_DN2790_c1_g5	0.00	0.00	0.00	0.00	0.00	0.00	4.07	0.00	0.00	3.87
TRINITY_DN2790_c22_g1	14.12	0.00	0.00	0.00	0.00	0.00	0.00	0.00	0.00	0.00
TRINITY_DN2790_c2_g2	38.00	85.66	22.94	20.05	4.63	29.56	92.45	25.24	109.39	311.79
TRINITY_DN2790_c3_g1	48.73	61.18	72.27	41.60	40.92	25.67	74.73	32.33	105.24	167.08
TRINITY_DN2790_c4_g1	0.00	0.00	0.00	0.00	0.00	0.00	0.00	0.00	0.00	0.00
TRINITY_DN2790_c6_g1	8.04	15.07	0.00	0.00	0.00	0.00	0.00	0.00	0.00	17.14
TRINITY_DN2790_c7_g1	4.32	5.70	4.28	8.11	1.31	1.57	9.64	2.37	7.28	17.40
TRINITY_DN2790_c9_g1	12.26	0.00	0.00	0.94	1.98	1.59	1.05	1.80	1.83	10.14
TRINITY_DN279100_c0_g1	0.72	0.00	1.42	0.72	2.28	0.00	1.60	0.00	2.82	2.61
TRINITY_DN279101_c0_g1	0.00	0.00	0.00	0.00	0.00	0.00	0.00	0.00	0.00	0.00
TRINITY_DN279101_c1_g1	0.00	0.00	0.00	0.00	0.00	0.00	0.00	0.00	0.00	0.00
TRINITY_DN279101_c3_g1	0.00	19.93	0.00	0.00	0.00	0.00	0.00	15.70	32.10	0.00
TRINITY_DN279102_c0_g1	0.00	0.00	0.00	14.23	0.00	0.00	0.00	0.00	0.00	2.60
TRINITY_DN279104_c0_g1	0.00	0.00	0.00	0.00	8.58	0.00	0.00	0.00	0.00	0.00
TRINITY_DN279105_c0_g1	0.00	19.14	0.00	0.00	0.00	13.47	0.00	0.00	15.30	14.49
TRINITY_DN279106_c0_g1	0.00	0.00	0.00	0.00	0.00	0.00	12.05	0.00	0.00	0.00
TRINITY_DN279107_c0_g1	7.87	9.69	7.97	0.00	0.00	0.00	0.00	0.00	14.99	7.22
TRINITY_DN279107_c1_g1	0.00	0.00	0.00	0.00	0.00	0.00	0.00	0.00	0.00	0.00
TRINITY_DN279109_c0_g1	0.00	4.75	0.00	0.00	0.00	0.00	5.18	0.00	0.00	0.00
TRINITY_DN27910_c0_g1	0.00	0.00	0.00	0.00	0.00	0.00	0.00	0.00	0.00	0.00
TRINITY_DN27910_c0_g2	0.00	0.00	0.00	0.00	8.92	0.00	0.00	0.00	8.16	7.86
TRINITY_DN27910_c0_g3	1.95	12.42	5.82	0.00	0.00	1.67	4.52	0.00	20.81	4.00
TRINITY_DN27910_c0_g4	0.00	0.00	0.00	8.78	0.00	0.00	0.00	0.00	0.00	15.52
TRINITY_DN27910_c0_g5	0.00	0.00	0.00	0.00	0.00	0.00	0.00	0.00	40.75	0.00
TRINITY_DN27910_c15_g1	11.56	0.00	0.00	0.00	0.00	0.00	19.75	0.00	14.51	0.00
TRINITY_DN27910_c1_g1	5.91	20.60	5.95	5.81	6.17	10.26	7.44	11.63	5.61	16.29
TRINITY_DN27910_c3_g1	11.45	0.00	0.00	0.00	6.27	0.00	0.00	0.00	11.13	21.76
TRINITY_DN279110_c0_g1	0.00	0.00	0.00	0.00	0.00	0.00	0.00	0.00	0.00	0.00
TRINITY_DN279110_c0_g2	0.00	0.00	0.00	0.00	3.33	0.00	0.00	6.20	0.00	0.00
TRINITY_DN279110_c1_g1	0.00	0.00	0.00	0.00	0.00	0.00	0.00	0.00	0.00	0.00
TRINITY_DN279111_c0_g1	0.00	0.00	0.00	0.00	0.00	0.00	0.00	0.00	0.00	0.00
TRINITY_DN279111_c0_g2	0.00	6.02	0.00	0.00	0.00	0.00	0.00	0.00	0.00	0.00
TRINITY_DN279111_c0_g3	0.00	0.00	0.00	0.00	0.00	0.00	0.00	0.00	0.00	0.00
TRINITY_DN279111_c1_g1	0.00	0.00	3.96	0.00	0.00	0.00	0.00	0.00	7.56	0.00
TRINITY_DN279111_c2_g1	0.00	0.00	0.00	0.00	0.00	0.00	4.55	0.00	0.00	0.00
TRINITY_DN279111_c3_g1	0.00	0.00	0.00	0.00	0.00	0.00	0.00	0.00	0.00	5.11
TRINITY_DN279111_c6_g1	0.00	10.17	0.00	0.00	0.00	0.00	0.00	0.00	0.00	7.79
TRINITY_DN279112_c0_g1	0.00	0.00	0.00	0.00	0.00	0.00	0.00	0.00	0.00	0.00
TRINITY_DN279113_c1_g1	0.00	0.00	0.00	0.00	0.00	0.00	0.00	0.00	10.94	0.00
TRINITY_DN279115_c0_g1	0.00	0.00	0.00	0.00	0.00	0.00	6.69	0.00	0.00	0.00
TRINITY_DN279116_c1_g1	0.00	15.22	0.00	0.00	0.00	0.00	0.00	0.00	0.00	11.42
TRINITY_DN279117_c1_g1	0.00	0.00	0.00	0.00	0.00	0.00	0.00	0.00	0.00	0.00
TRINITY_DN279118_c0_g1	0.00	0.00	0.00	0.00	0.00	0.00	0.00	0.00	0.00	11.50
TRINITY_DN279118_c0_g2	0.00	0.00	0.00	0.00	0.00	0.00	0.00	0.00	0.00	18.93
TRINITY_DN279118_c1_g1	0.00	41.64	0.00	0.00	0.00	0.00	0.00	0.00	0.00	0.00
TRINITY_DN279119_c0_g1	0.00	0.00	0.00	0.00	0.00	0.00	0.00	0.00	0.00	0.00
TRINITY_DN279119_c1_g1	0.00	0.00	0.00	0.00	0.00	0.00	0.00	0.00	0.00	0.00
TRINITY_DN279119_c1_g2	0.00	0.00	0.00	0.00	0.00	0.00	0.00	0.00	8.12	23.49
TRINITY_DN279119_c1_g3	0.00	0.00	0.00	18.17	0.00	0.00	0.00	0.00	0.00	0.00
TRINITY_DN279119_c3_g2	0.00	67.17	0.00	0.00	0.00	0.00	0.00	0.00	0.00	0.00
TRINITY_DN279119_c4_g1	0.00	0.00	11.27	0.00	0.00	0.00	0.00	0.00	0.00	0.00
TRINITY_DN27911_c0_g1	4.49	0.00	0.00	7.42	0.00	14.01	0.00	0.00	17.23	21.52
TRINITY_DN27911_c0_g2	0.00	0.00	0.00	0.00	0.00	0.00	0.00	0.00	0.00	0.00
TRINITY_DN27911_c0_g3	0.00	0.00	15.52	0.00	0.00	0.00	0.00	19.23	0.00	14.00
TRINITY_DN27911_c0_g4	0.00	0.00	0.00	0.00	0.00	0.00	0.00	8.97	0.00	0.00
TRINITY_DN27911_c1_g1	0.00	0.00	0.00	0.00	0.00	0.00	0.00	0.00	0.00	0.00
TRINITY_DN27911_c2_g1	0.00	0.00	0.00	0.00	0.00	0.00	0.00	0.00	14.75	0.00
TRINITY_DN279120_c0_g1	0.00	0.00	0.00	0.00	0.00	0.00	0.00	0.00	8.12	1.91
TRINITY_DN279120_c0_g2	0.00	0.00	0.00	14.42	0.00	0.00	0.00	0.00	0.00	0.00
TRINITY_DN279120_c0_g3	0.00	0.00	0.00	0.00	0.00	0.00	0.00	0.00	11.09	0.00
TRINITY_DN279120_c1_g1	0.00	0.00	0.00	0.00	0.00	0.00	0.00	0.00	0.00	28.17
TRINITY_DN279120_c1_g2	2.83	0.00	0.00	0.00	0.00	0.00	0.00	0.00	0.00	0.00
TRINITY_DN279120_c2_g1	0.00	0.00	0.00	0.00	0.00	0.00	0.00	0.00	0.00	0.00
TRINITY_DN279120_c3_g1	0.00	0.00	0.00	0.00	0.00	0.00	0.00	0.00	0.00	0.00
TRINITY_DN279120_c6_g1	4.71	0.00	0.00	1.58	0.00	2.68	3.60	0.00	1.53	17.14
TRINITY_DN279120_c7_g1	0.00	0.00	0.00	0.00	8.92	0.00	11.06	0.00	8.16	23.59
TRINITY_DN279121_c0_g1	1.82	1.92	5.41	0.00	0.00	0.00	0.00	7.04	8.81	9.91
TRINITY_DN279122_c0_g1	0.00	13.26	0.00	0.00	0.00	9.40	0.00	0.00	10.42	0.00
TRINITY_DN279122_c0_g2	0.00	0.00	0.00	0.00	0.00	0.00	0.00	0.00	0.00	0.00
TRINITY_DN279122_c0_g3	0.00	0.00	0.00	0.00	0.00	0.00	0.00	0.00	0.00	0.00
TRINITY_DN279122_c4_g1	0.00	0.00	0.00	3.03	0.00	0.00	0.00	0.00	2.92	0.00
TRINITY_DN279123_c0_g1	0.00	0.00	0.00	0.00	0.00	0.00	7.51	0.00	0.00	0.00
TRINITY_DN279123_c0_g3	7.00	0.00	0.00	0.00	7.30	0.00	0.00	0.00	6.66	0.00
TRINITY_DN279123_c0_g4	0.00	0.00	0.00	0.00	0.00	0.00	0.00	0.00	0.00	0.00
TRINITY_DN279123_c0_g5	0.00	0.00	9.07	0.00	9.32	0.00	0.00	0.00	0.00	0.00
TRINITY_DN279123_c3_g1	0.00	0.00	0.00	0.00	0.00	0.00	0.00	0.00	0.00	0.00
TRINITY_DN279124_c0_g2	0.00	0.00	0.00	0.00	0.00	0.00	0.00	0.00	0.00	15.27
TRINITY_DN279125_c2_g1	0.00	0.00	0.00	0.00	0.00	0.00	5.29	0.00	4.10	0.00
TRINITY_DN279126_c0_g1	13.46	0.00	0.00	0.00	0.00	0.00	0.00	0.00	0.00	14.24
TRINITY_DN279126_c1_g1	0.00	0.00	0.00	0.00	0.00	0.00	0.00	0.00	0.00	0.00
TRINITY_DN279127_c0_g1	0.00	0.00	0.00	0.00	0.00	0.00	0.00	0.00	25.32	0.00
TRINITY_DN279129_c0_g1	7.35	0.00	0.00	5.40	0.00	6.57	0.00	0.00	0.00	10.07
TRINITY_DN279129_c1_g1	0.00	0.00	0.00	5.80	0.00	0.00	0.00	0.00	11.10	0.00
TRINITY_DN27912_c0_g1	0.00	0.00	0.00	0.00	0.00	0.00	0.00	13.96	14.15	26.86
TRINITY_DN27912_c0_g2	0.00	0.00	0.00	0.00	0.00	0.00	0.00	0.00	9.17	0.00
TRINITY_DN27912_c10_g1	0.00	0.00	0.00	0.00	0.00	0.00	0.00	0.00	0.00	0.00
TRINITY_DN27912_c11_g1	14.87	0.00	0.00	0.00	7.68	0.00	0.00	0.00	21.41	0.00
TRINITY_DN27912_c13_g1	14.87	0.00	0.00	0.00	7.68	12.63	0.00	0.00	21.41	27.09
TRINITY_DN27912_c15_g1	0.00	0.00	0.00	0.00	6.36	0.00	0.00	0.00	0.00	0.00
TRINITY_DN27912_c16_g1	0.00	0.00	0.00	0.00	0.00	7.90	11.79	0.00	0.00	0.00
TRINITY_DN27912_c1_g1	0.00	0.00	0.00	0.00	0.00	0.00	0.00	0.00	0.00	15.27
TRINITY_DN27912_c3_g1	0.00	0.00	0.00	0.00	0.00	0.00	0.00	0.00	0.00	6.46
TRINITY_DN27912_c9_g2	0.00	0.00	0.00	0.00	14.06	0.00	0.00	0.00	0.00	0.00
TRINITY_DN27912_c9_g4	10.61	25.87	0.00	0.00	0.00	0.00	0.00	0.00	0.00	38.99
TRINITY_DN279131_c1_g1	0.00	0.00	0.00	0.00	0.00	0.00	0.00	0.00	0.00	0.00
TRINITY_DN279132_c1_g1	0.00	0.00	0.00	0.00	0.00	0.00	0.00	0.00	0.00	0.00
TRINITY_DN279134_c0_g1	0.00	0.00	0.00	0.00	0.00	0.00	0.00	0.00	5.29	0.00
TRINITY_DN279134_c0_g2	0.00	0.00	0.00	0.00	10.17	0.00	0.00	0.00	0.00	8.98
TRINITY_DN279134_c0_g4	0.00	0.00	0.00	0.00	0.00	0.00	0.00	0.00	0.00	0.00
TRINITY_DN279136_c0_g1	4.56	0.00	0.00	0.00	0.00	0.00	0.00	0.00	0.00	0.00
TRINITY_DN279137_c0_g1	0.00	0.00	0.00	0.00	0.00	0.00	2.89	0.00	0.00	0.00
TRINITY_DN279137_c0_g2	0.00	15.16	0.00	0.00	0.00	0.00	0.00	0.00	4.26	0.00
TRINITY_DN279137_c1_g1	0.00	0.00	0.00	0.00	5.60	0.00	0.00	0.00	5.09	0.00
TRINITY_DN279137_c2_g1	0.00	0.00	0.00	0.00	0.00	0.00	0.00	0.00	0.00	14.20
TRINITY_DN279137_c3_g1	1.48	4.65	0.00	1.49	4.70	0.00	1.69	0.00	1.44	14.80
TRINITY_DN279138_c0_g1	0.00	0.00	0.00	0.00	0.00	0.00	0.00	0.00	0.00	0.00
TRINITY_DN279139_c0_g1	0.00	0.00	0.00	0.00	0.00	2.95	0.00	0.00	0.00	0.00
TRINITY_DN27913_c0_g1	0.00	0.00	0.00	0.00	0.00	0.00	0.00	0.00	0.00	0.00
TRINITY_DN27913_c0_g2	0.00	0.00	0.00	0.00	0.00	0.00	0.00	0.00	0.00	0.00
TRINITY_DN279141_c0_g1	0.00	0.00	0.00	0.00	0.00	0.00	25.48	0.00	0.00	0.00
TRINITY_DN279142_c0_g1	0.00	0.00	0.00	0.00	0.00	0.00	0.00	0.00	0.00	0.00
TRINITY_DN279143_c0_g1	39.17	35.51	13.24	12.67	27.10	0.00	0.00	0.00	12.58	42.44
TRINITY_DN279143_c1_g1	0.00	0.00	0.00	12.30	0.00	0.00	0.00	0.00	24.41	0.00
TRINITY_DN279145_c0_g1	0.00	0.00	0.00	0.00	0.00	0.00	0.00	0.00	0.00	0.00
TRINITY_DN279145_c1_g1	0.00	0.00	0.00	0.00	0.00	0.00	0.00	0.00	0.00	0.00
TRINITY_DN279145_c2_g1	13.25	0.00	0.00	0.00	0.00	0.00	0.00	0.00	0.00	0.00
TRINITY_DN279148_c0_g1	0.00	0.00	0.00	0.00	0.00	0.00	0.00	0.00	0.00	0.00
TRINITY_DN279148_c1_g1	0.00	0.00	0.00	0.00	0.00	0.00	0.00	0.00	0.00	0.00
TRINITY_DN27914_c0_g2	0.00	4.47	8.63	3.14	3.30	1.59	2.77	0.00	8.56	5.65
TRINITY_DN27914_c0_g3	0.00	0.00	0.00	0.00	0.00	0.00	0.00	0.00	0.00	13.87
TRINITY_DN27914_c1_g1	0.00	7.06	4.14	0.00	0.00	0.00	0.00	0.00	6.74	11.67
TRINITY_DN27914_c2_g1	3.70	2.87	0.92	1.86	0.98	2.36	8.31	0.89	6.43	4.56
TRINITY_DN27914_c4_g1	0.00	0.00	0.00	2.78	0.00	0.00	0.00	2.63	0.00	4.92
TRINITY_DN27914_c5_g1	0.00	4.59	0.00	0.00	0.00	7.03	0.00	0.00	0.00	9.23
TRINITY_DN279150_c0_g1	0.00	0.00	16.80	0.00	0.00	0.00	0.00	0.00	0.00	0.00
TRINITY_DN279153_c0_g1	0.00	8.62	0.00	0.00	0.00	0.00	0.00	0.00	3.69	0.00
TRINITY_DN279155_c1_g1	0.00	0.00	6.27	0.00	6.48	0.00	0.00	0.00	0.00	0.00
TRINITY_DN279155_c1_g2	0.00	0.00	0.00	0.00	0.00	0.00	0.00	0.00	20.35	13.43
TRINITY_DN279155_c2_g1	0.00	0.00	0.00	16.48	0.00	0.00	0.00	0.00	26.06	15.65
TRINITY_DN279155_c5_g1	0.00	8.41	0.00	0.00	0.00	0.00	0.00	0.00	20.27	6.52
TRINITY_DN279155_c6_g1	17.80	0.00	0.00	0.00	0.00	0.00	0.00	16.65	0.00	16.06
TRINITY_DN279156_c0_g1	0.00	0.00	0.00	0.00	4.54	0.00	0.00	4.26	8.25	7.93
TRINITY_DN279156_c1_g2	9.59	0.00	0.00	0.00	0.00	0.00	12.43	0.00	0.00	0.00
TRINITY_DN279156_c2_g1	0.00	0.00	0.00	0.00	0.00	0.00	0.00	0.00	0.00	0.00
TRINITY_DN279156_c3_g1	0.00	0.00	0.00	0.00	0.00	9.83	0.00	0.00	0.00	0.00
TRINITY_DN279156_c4_g1	0.00	0.00	0.00	0.00	0.00	0.00	0.00	0.00	0.00	0.00
TRINITY_DN279156_c7_g1	0.00	0.00	0.00	0.00	0.00	0.00	0.00	0.00	0.00	0.00
TRINITY_DN279157_c0_g1	0.00	0.00	0.00	0.00	0.00	0.00	0.00	0.00	0.00	0.00
TRINITY_DN279159_c0_g1	0.00	0.00	0.00	1.32	0.69	0.00	0.00	0.00	2.57	1.19
TRINITY_DN279159_c1_g1	0.00	5.83	0.00	0.00	0.00	0.00	0.00	0.00	0.00	4.68
TRINITY_DN279159_c2_g1	6.26	0.00	0.00	18.45	0.00	0.00	0.00	6.17	0.00	0.00
TRINITY_DN279159_c3_g1	0.00	0.00	0.00	0.00	0.00	0.00	8.95	0.00	0.00	12.92
TRINITY_DN279159_c4_g1	0.00	0.00	0.00	0.00	0.00	0.43	0.00	0.00	0.00	0.00
TRINITY_DN27915_c0_g1	74.75	52.02	23.97	18.53	25.34	30.35	63.33	13.02	92.37	186.05
TRINITY_DN27915_c1_g1	8.28	0.00	0.00	0.00	0.00	0.00	0.00	0.00	0.00	0.00
TRINITY_DN279160_c0_g1	0.00	0.00	0.00	0.00	0.00	0.00	0.00	0.00	0.00	0.00
TRINITY_DN279161_c0_g1	0.00	12.60	0.00	5.12	0.00	0.00	0.00	0.00	10.28	12.16
TRINITY_DN279161_c0_g4	0.00	0.00	0.00	0.00	22.73	0.00	0.00	0.00	10.49	0.00
TRINITY_DN279161_c1_g1	0.00	18.25	0.00	0.00	0.00	0.00	0.00	0.00	29.02	0.00
TRINITY_DN279164_c1_g1	0.00	10.92	0.00	0.00	0.00	0.00	0.00	0.00	8.64	8.33
TRINITY_DN279165_c0_g1	0.00	0.00	0.00	0.00	0.00	0.00	0.00	0.00	0.00	39.61
TRINITY_DN279168_c0_g1	0.00	0.00	0.00	0.00	0.00	0.00	0.00	0.00	0.00	0.00
TRINITY_DN279168_c1_g1	0.00	0.00	0.00	0.00	0.00	0.00	0.00	0.00	0.00	0.00
TRINITY_DN279168_c2_g1	0.00	0.00	0.00	0.00	0.00	0.00	0.00	0.00	0.00	0.00
TRINITY_DN279169_c0_g1	0.00	0.00	0.00	0.00	0.00	5.47	0.00	0.00	5.97	0.00
TRINITY_DN27916_c0_g1	0.00	106.83	29.91	9.39	20.59	16.63	143.09	9.60	102.41	89.79
TRINITY_DN27916_c0_g2	464.32	379.00	216.96	227.52	247.16	227.19	446.70	184.84	999.52	959.95
TRINITY_DN27916_c1_g1	0.00	6.78	0.00	0.00	0.00	0.00	0.00	0.00	0.00	5.36
TRINITY_DN27916_c1_g2	0.00	0.00	0.00	0.00	0.00	0.00	0.00	0.00	0.00	0.00
TRINITY_DN27916_c2_g1	12.90	15.14	0.00	0.00	0.00	0.00	0.00	0.00	6.13	5.94
TRINITY_DN27916_c4_g1	0.00	0.00	13.65	0.00	0.00	0.00	0.00	0.00	0.00	0.00
TRINITY_DN27916_c5_g1	0.00	0.00	0.00	0.00	0.00	0.00	0.00	0.00	0.00	0.00
TRINITY_DN279171_c0_g1	3.53	0.00	0.00	0.00	0.00	0.00	0.00	0.00	3.38	0.00
TRINITY_DN279171_c1_g1	0.00	0.00	0.00	0.00	0.00	0.00	0.00	0.00	0.00	0.00
TRINITY_DN279172_c0_g1	0.00	0.00	0.00	0.00	0.00	3.81	0.00	4.35	0.00	4.05
TRINITY_DN279173_c0_g2	0.00	0.00	0.00	0.00	0.00	0.00	0.00	0.00	0.00	0.00
TRINITY_DN279173_c1_g1	0.00	2.44	0.00	0.00	0.00	1.00	0.00	0.00	0.00	3.19
TRINITY_DN279173_c2_g1	0.00	0.00	0.00	0.00	0.00	0.00	0.00	0.00	0.00	10.14
TRINITY_DN279174_c0_g1	0.00	0.00	0.00	0.00	20.16	0.00	0.00	0.00	0.00	0.00
TRINITY_DN279175_c0_g1	0.00	0.00	0.00	0.00	0.00	0.00	0.00	0.00	0.00	2.67
TRINITY_DN279175_c1_g1	0.00	36.21	0.00	0.00	15.48	0.00	0.00	0.00	14.39	0.00
TRINITY_DN279175_c1_g2	9.84	0.00	0.00	0.00	0.00	0.00	0.00	0.00	0.00	0.00
TRINITY_DN279175_c2_g1	0.00	0.00	0.00	0.00	0.00	0.00	0.00	0.00	0.00	0.00
TRINITY_DN279176_c0_g1	7.00	0.00	0.00	0.00	0.00	0.00	0.00	0.00	6.66	19.30
TRINITY_DN279176_c2_g1	0.00	0.00	0.00	0.00	0.00	0.00	0.00	0.00	0.00	0.00
TRINITY_DN279176_c5_g1	0.00	0.00	0.00	0.00	19.97	0.00	0.00	0.00	0.00	0.00
TRINITY_DN279178_c1_g1	0.00	0.00	0.00	11.50	0.00	0.00	0.00	0.00	0.00	10.87
TRINITY_DN27917_c0_g1	4.81	3.27	2.64	2.15	0.00	1.05	1.84	0.51	3.29	5.31
TRINITY_DN27917_c0_g2	0.00	2.99	0.00	0.00	0.00	0.00	0.00	0.00	0.00	0.00
TRINITY_DN279180_c0_g1	0.00	14.08	0.00	0.00	0.00	19.91	30.18	0.00	11.10	0.00
TRINITY_DN279180_c1_g1	0.00	0.00	0.00	0.00	0.00	0.00	24.41	0.00	14.23	0.00
TRINITY_DN279181_c0_g1	0.00	0.00	0.00	0.00	0.00	0.00	0.00	0.00	0.00	6.04
TRINITY_DN279181_c1_g1	0.00	0.00	0.00	0.00	0.00	0.00	0.00	0.00	0.00	0.00
TRINITY_DN279183_c0_g1	0.00	0.00	0.00	0.00	0.00	0.00	0.00	0.00	16.52	0.00
TRINITY_DN279183_c0_g2	0.00	0.00	0.00	0.00	0.00	0.00	0.00	0.00	0.00	0.00
TRINITY_DN279184_c0_g1	0.00	0.00	0.00	0.00	0.00	0.00	0.00	0.00	0.00	0.00
TRINITY_DN279185_c1_g1	0.00	0.00	0.00	0.00	0.00	0.00	0.00	0.00	0.00	19.39
TRINITY_DN279185_c2_g1	0.00	0.00	0.00	0.00	0.00	0.00	0.00	0.00	0.00	0.00
TRINITY_DN279185_c2_g2	0.00	0.00	0.00	0.00	0.00	0.00	0.00	0.00	0.00	0.00
TRINITY_DN279185_c5_g1	0.00	17.81	0.00	0.00	0.00	0.00	0.00	0.00	0.00	0.00
TRINITY_DN279185_c6_g1	0.00	0.00	0.00	0.00	0.00	0.00	0.00	0.00	0.00	0.00
TRINITY_DN279185_c7_g1	0.00	0.00	0.00	6.46	6.85	0.00	0.00	0.00	0.00	0.00
TRINITY_DN279186_c0_g1	19.35	0.00	19.60	0.00	0.00	0.00	24.84	0.00	18.70	17.50
TRINITY_DN279186_c1_g1	0.00	45.47	0.00	25.56	0.00	0.00	50.98	0.00	0.00	0.00
TRINITY_DN279187_c0_g1	0.00	0.00	0.00	0.00	0.00	0.00	0.00	0.00	0.00	0.00
TRINITY_DN279188_c0_g1	0.00	7.88	13.52	0.00	20.91	11.64	0.00	0.00	0.00	6.15
TRINITY_DN279189_c0_g2	0.00	20.63	0.00	4.82	5.12	0.00	0.00	0.00	4.65	4.48
TRINITY_DN279189_c0_g3	0.00	0.00	0.00	0.00	0.00	0.00	0.00	0.00	0.00	0.00
TRINITY_DN279189_c1_g1	0.00	0.00	0.00	0.00	0.00	0.00	1.07	0.00	0.00	0.00
TRINITY_DN279189_c2_g1	0.00	15.68	0.00	0.00	13.33	0.00	0.00	0.00	0.00	0.00
TRINITY_DN27918_c0_g1	0.00	6.78	0.00	0.00	3.06	2.37	3.47	0.00	0.00	2.65
TRINITY_DN27918_c1_g1	0.00	19.98	0.00	0.00	7.68	0.00	0.00	5.86	0.00	12.25
TRINITY_DN27918_c2_g1	0.00	0.00	0.00	0.00	0.00	0.00	0.00	0.00	0.00	17.00
TRINITY_DN27918_c3_g1	0.00	0.00	0.00	0.00	10.56	0.00	6.28	0.00	4.80	9.26
TRINITY_DN279191_c0_g1	0.00	0.00	0.00	0.00	0.00	0.00	0.00	0.00	0.00	0.00
TRINITY_DN279192_c0_g1	3.48	3.95	0.00	2.18	0.00	0.00	11.49	0.00	6.82	3.25
TRINITY_DN279193_c0_g1	0.00	7.14	0.00	0.00	0.00	0.00	0.00	0.00	5.83	0.00
TRINITY_DN279193_c2_g1	0.00	0.00	0.00	0.00	0.00	0.00	0.00	0.00	0.00	0.00
TRINITY_DN279193_c2_g2	0.00	5.02	0.00	0.00	0.00	3.82	0.00	0.00	0.00	4.07
TRINITY_DN279193_c3_g1	0.00	0.00	0.00	0.00	11.44	0.00	0.00	0.00	0.00	10.11
TRINITY_DN279194_c1_g1	0.00	0.00	0.00	0.00	0.00	0.00	0.00	0.00	0.00	8.14
TRINITY_DN279195_c0_g1	0.00	0.00	0.00	0.00	0.00	0.00	0.00	0.00	16.99	0.00
TRINITY_DN279196_c1_g1	0.00	0.00	0.00	0.00	0.00	0.00	0.00	0.00	0.00	0.00
TRINITY_DN279196_c2_g1	18.46	21.84	0.00	0.00	0.00	0.00	0.00	0.00	0.00	16.70
TRINITY_DN279196_c3_g1	0.00	0.00	0.00	0.00	0.00	0.00	0.00	0.00	0.00	0.00
TRINITY_DN279197_c0_g1	0.00	0.00	0.00	0.00	0.00	0.00	0.00	0.00	0.00	0.00
TRINITY_DN279197_c1_g1	0.00	0.00	0.00	0.00	0.00	0.00	0.00	0.00	0.00	2.51
TRINITY_DN279197_c2_g1	0.00	0.00	0.00	1.44	0.00	1.22	0.00	0.00	1.40	0.00
TRINITY_DN279199_c0_g2	0.00	0.00	0.00	0.00	0.00	0.00	0.00	0.00	0.00	0.00
TRINITY_DN279199_c0_g3	0.00	0.00	0.00	0.00	0.00	0.00	0.00	0.00	0.00	2.42
TRINITY_DN279199_c0_g4	0.00	0.00	0.00	0.00	0.00	0.00	0.00	0.00	0.00	0.00
TRINITY_DN2791_c0_g1	0.00	0.00	0.00	11.42	0.00	13.96	0.00	0.00	0.00	21.09
TRINITY_DN2791_c0_g2	0.00	0.00	0.00	0.00	0.00	0.00	3.94	0.00	0.00	0.00
TRINITY_DN2791_c1_g1	0.00	22.72	0.00	0.00	0.00	0.00	12.13	0.00	54.51	35.44
TRINITY_DN2791_c7_g1	0.00	0.00	0.00	0.00	0.00	0.00	0.00	0.00	0.00	0.00
TRINITY_DN279200_c0_g1	0.00	0.00	0.00	0.00	0.00	0.00	0.00	0.00	0.00	0.00
TRINITY_DN279201_c0_g1	18.95	11.51	31.52	0.00	0.00	0.00	0.00	0.00	0.00	10.31
TRINITY_DN279201_c0_g2	0.00	16.28	0.00	12.96	0.00	0.00	35.08	0.00	12.88	0.00
TRINITY_DN279201_c0_g3	0.00	0.00	0.00	0.00	0.00	0.00	0.00	0.00	0.00	0.00
TRINITY_DN279201_c2_g1	0.00	0.00	0.00	0.00	0.00	0.00	0.00	0.00	0.00	0.00
TRINITY_DN279201_c4_g1	0.00	0.00	0.00	0.00	0.00	3.84	0.00	0.00	0.00	28.56
TRINITY_DN279201_c6_g1	0.00	0.00	0.00	0.00	0.00	0.00	0.00	0.00	0.00	0.00
TRINITY_DN279202_c1_g1	0.00	0.00	0.00	0.00	0.00	0.00	0.00	0.00	0.00	17.16
TRINITY_DN279202_c2_g1	0.00	0.00	0.00	0.00	0.00	0.00	16.28	0.00	0.00	11.42
TRINITY_DN279204_c0_g1	0.00	0.00	0.00	0.00	5.49	0.00	0.00	0.00	0.00	4.82
TRINITY_DN279205_c0_g2	0.00	7.80	0.00	0.00	0.00	0.00	8.42	0.00	0.00	0.00
TRINITY_DN279205_c0_g3	0.00	0.00	0.00	0.00	0.00	0.00	0.00	3.38	0.00	0.00
TRINITY_DN279205_c0_g4	0.00	0.00	0.00	0.00	10.04	0.00	0.00	0.00	0.00	8.87
TRINITY_DN279205_c1_g1	0.00	0.00	0.00	0.00	0.00	0.00	0.00	0.00	0.00	0.00
TRINITY_DN279205_c2_g1	0.00	0.00	0.00	0.00	0.00	0.00	0.00	0.00	0.00	0.00
TRINITY_DN279205_c3_g1	0.00	0.00	0.00	0.00	0.00	0.00	0.00	0.00	0.00	9.09
TRINITY_DN279206_c1_g1	0.00	0.00	13.98	0.00	0.00	0.00	0.00	0.00	0.00	0.00
TRINITY_DN279206_c3_g1	0.00	0.00	0.00	0.00	0.00	0.00	0.00	0.00	0.00	0.00
TRINITY_DN279206_c5_g1	0.00	0.00	0.00	0.00	0.00	0.00	0.00	0.00	0.00	0.00
TRINITY_DN279207_c0_g1	0.00	0.00	0.00	0.00	0.00	0.00	0.00	0.00	0.00	0.00
TRINITY_DN279208_c0_g1	0.00	0.00	0.00	0.00	0.00	0.00	0.00	0.00	0.00	0.00
TRINITY_DN279208_c1_g1	9.71	6.37	0.00	0.00	0.00	3.15	21.37	5.44	0.00	22.32
TRINITY_DN279208_c1_g2	8.60	0.00	0.00	0.00	0.00	0.00	0.00	0.00	0.00	0.00
TRINITY_DN279209_c0_g1	0.00	0.00	0.00	0.00	0.00	0.00	0.00	0.00	0.00	0.00
TRINITY_DN27920_c0_g1	0.00	0.00	24.16	0.00	0.00	0.00	0.00	0.00	0.00	23.15
TRINITY_DN27920_c1_g1	0.00	0.00	0.00	0.00	0.00	0.00	0.00	0.00	0.00	0.00
TRINITY_DN27920_c3_g1	0.00	0.00	0.00	0.00	0.00	0.00	0.00	0.00	0.00	34.01
TRINITY_DN27920_c5_g1	39.90	67.64	28.66	11.20	41.67	24.69	42.86	24.66	97.46	146.56
TRINITY_DN27920_c7_g1	0.00	0.00	0.00	13.27	14.17	0.00	0.00	0.00	0.00	0.00
TRINITY_DN279210_c0_g1	0.00	0.00	0.00	0.00	0.00	0.00	0.00	0.00	0.00	0.00
TRINITY_DN279211_c0_g1	21.79	0.00	15.70	0.00	0.00	10.54	0.00	26.96	22.26	0.00
TRINITY_DN279211_c0_g2	0.00	0.00	0.00	0.00	0.00	15.71	0.00	0.00	0.00	16.85
TRINITY_DN279211_c1_g1	0.00	0.00	0.00	0.00	0.00	0.00	0.00	0.00	0.00	5.01
TRINITY_DN279211_c2_g1	0.00	0.00	3.06	0.00	9.60	0.00	0.00	0.00	5.84	0.00
TRINITY_DN279211_c3_g1	0.00	0.00	0.00	0.00	0.00	0.00	0.00	0.00	0.00	0.00
TRINITY_DN279211_c4_g1	0.00	5.68	0.00	0.00	0.00	0.00	0.00	0.00	0.00	1.85
TRINITY_DN279211_c5_g1	0.00	0.00	0.00	0.00	0.00	0.00	0.00	0.00	0.00	0.00
TRINITY_DN279213_c2_g1	18.28	21.69	0.00	0.00	0.00	0.00	0.00	0.00	35.21	0.00
TRINITY_DN279214_c0_g2	0.00	0.00	0.00	0.00	0.00	0.00	0.00	0.00	0.00	0.00
TRINITY_DN279214_c2_g1	0.00	16.65	0.00	0.00	0.00	0.00	0.00	5.11	9.88	0.00
TRINITY_DN279214_c3_g1	0.00	0.00	0.00	0.00	0.00	0.00	25.84	0.00	0.00	0.00
TRINITY_DN279215_c0_g1	0.00	7.25	2.25	2.26	2.38	0.00	0.00	0.00	2.19	8.22
TRINITY_DN279216_c0_g1	0.00	0.00	0.00	0.00	0.00	0.00	0.00	0.00	4.66	0.00
TRINITY_DN279216_c0_g2	0.00	0.00	0.00	0.00	0.00	0.00	0.00	0.00	0.00	0.00
TRINITY_DN279216_c1_g1	0.00	0.00	0.00	0.00	0.00	0.00	0.00	2.05	0.00	0.00
TRINITY_DN279217_c0_g1	0.00	0.00	0.00	0.00	0.00	0.00	0.00	0.00	0.00	8.70
TRINITY_DN279217_c2_g1	0.00	0.00	0.00	0.00	0.00	0.00	0.00	0.00	0.00	7.79
TRINITY_DN279218_c0_g1	4.95	0.00	0.00	0.00	9.73	3.83	0.00	2.18	4.33	14.27
TRINITY_DN279218_c0_g3	0.00	0.00	0.00	0.00	0.00	0.00	0.00	5.93	0.00	0.00
TRINITY_DN279218_c1_g1	0.00	0.00	0.00	0.00	0.00	0.00	0.00	0.00	5.29	0.00
TRINITY_DN279219_c0_g1	0.00	0.00	0.00	0.00	0.00	0.00	0.00	0.00	0.00	0.00
TRINITY_DN27921_c1_g1	0.00	0.00	0.00	0.00	0.00	0.00	0.00	0.00	0.00	0.00
TRINITY_DN27921_c1_g2	0.00	0.00	1.11	0.00	0.00	0.00	0.00	0.00	0.00	0.00
TRINITY_DN27921_c3_g1	0.00	0.00	0.00	2.63	29.85	10.54	0.00	0.00	9.14	43.04
TRINITY_DN279221_c0_g1	0.00	0.00	0.00	0.00	0.00	0.00	0.00	0.00	0.00	0.00
TRINITY_DN279221_c1_g1	0.00	0.00	0.00	0.00	0.00	0.00	0.00	0.00	0.00	17.84
TRINITY_DN279221_c2_g1	0.00	0.00	0.00	0.00	0.00	0.00	0.00	0.00	0.00	0.00
TRINITY_DN279222_c1_g1	0.00	0.00	0.00	0.00	0.00	0.00	0.00	0.00	0.00	0.00
TRINITY_DN279223_c0_g1	0.00	0.00	0.00	0.00	0.00	0.00	0.00	0.00	0.00	0.00
TRINITY_DN279224_c0_g1	0.00	0.00	0.00	0.00	0.00	0.00	0.00	0.00	0.00	0.00
TRINITY_DN279224_c0_g2	0.00	0.00	0.00	0.00	0.00	0.00	0.00	0.00	0.00	0.00
TRINITY_DN279225_c4_g1	0.00	19.68	0.00	24.08	0.00	14.26	0.00	0.00	0.00	22.60
TRINITY_DN279226_c1_g1	0.00	0.00	0.00	0.00	0.00	0.00	0.00	0.00	6.89	0.00
TRINITY_DN279227_c0_g1	0.00	0.00	0.00	0.00	0.00	0.00	21.66	0.00	0.00	0.00
TRINITY_DN27922_c0_g1	28.49	17.08	0.00	0.00	7.50	6.17	19.27	7.09	5.98	25.55
TRINITY_DN27922_c0_g3	0.00	0.00	0.00	0.00	0.00	0.00	0.00	0.00	14.39	0.00
TRINITY_DN27922_c0_g4	0.00	0.00	0.00	0.00	0.00	0.00	0.00	0.00	0.00	0.00
TRINITY_DN27922_c0_g5	0.00	11.06	0.00	0.00	0.00	0.00	0.00	8.92	0.00	16.84
TRINITY_DN27922_c1_g1	0.00	0.00	0.00	0.00	0.00	0.00	0.00	0.00	0.00	0.00
TRINITY_DN279230_c0_g1	0.00	0.00	0.00	0.00	0.00	0.00	6.74	0.00	4.31	1.48
TRINITY_DN279231_c0_g1	0.00	0.00	0.00	0.00	0.00	0.00	0.00	0.00	0.00	0.00
TRINITY_DN279232_c0_g1	0.00	0.00	0.00	0.00	0.00	0.00	0.00	0.00	0.00	0.00
TRINITY_DN279233_c2_g1	0.00	0.00	0.00	0.00	0.00	0.00	0.00	0.00	0.00	0.00
TRINITY_DN279235_c0_g1	0.00	0.00	0.00	0.00	0.00	0.00	0.00	0.00	0.00	0.00
TRINITY_DN279235_c0_g3	0.00	0.00	0.00	0.00	0.00	0.00	0.00	0.00	0.00	0.00
TRINITY_DN279237_c1_g1	0.00	0.00	0.00	0.00	0.00	9.76	0.00	0.00	0.00	0.00
TRINITY_DN279237_c2_g1	0.00	0.00	0.00	0.00	0.00	0.00	0.00	0.00	0.00	0.00
TRINITY_DN279238_c0_g1	0.00	0.00	0.00	0.00	0.00	0.00	0.00	0.00	0.00	0.00
TRINITY_DN27923_c0_g1	0.00	0.00	0.00	0.00	0.00	0.00	0.00	0.00	0.00	0.00
TRINITY_DN27923_c0_g2	0.00	9.48	0.00	0.00	0.00	6.87	0.00	0.00	0.00	14.53
TRINITY_DN27923_c1_g1	0.00	0.00	0.00	0.00	0.00	0.00	0.00	0.00	0.00	7.95
TRINITY_DN27923_c1_g2	0.00	0.00	0.00	0.00	0.00	0.00	0.00	0.00	0.00	0.00
TRINITY_DN27923_c2_g1	0.00	0.00	0.00	0.00	0.00	0.00	0.00	0.00	0.00	0.00
TRINITY_DN27923_c2_g2	1.86	0.00	0.00	0.00	0.00	3.17	2.14	0.00	1.80	0.00
TRINITY_DN27923_c2_g3	0.00	0.00	0.00	9.09	0.00	0.00	0.00	0.00	0.00	0.00
TRINITY_DN27923_c5_g1	0.00	0.00	0.00	0.00	0.00	0.00	0.00	0.00	0.00	0.00
TRINITY_DN27923_c7_g1	0.00	0.00	0.00	0.00	0.00	0.00	0.00	0.00	0.00	0.00
TRINITY_DN279240_c0_g2	0.00	0.00	0.00	0.00	0.00	0.00	0.00	0.00	0.00	0.00
TRINITY_DN279240_c0_g3	0.00	0.00	0.00	0.00	0.00	0.00	0.00	0.00	0.00	0.00
TRINITY_DN279240_c1_g1	0.00	0.00	0.00	0.00	0.00	0.00	0.00	0.00	0.00	0.00
TRINITY_DN279240_c2_g1	12.19	0.00	37.64	0.00	0.00	0.00	0.00	0.00	0.00	0.00
TRINITY_DN279240_c4_g1	0.00	0.00	0.00	0.00	0.00	0.00	0.00	0.00	0.00	35.68
TRINITY_DN279242_c0_g1	0.00	0.00	0.00	0.00	0.00	21.43	0.00	0.00	0.00	34.25
TRINITY_DN279242_c1_g1	0.00	0.00	0.00	0.00	0.00	0.00	0.00	0.00	0.00	0.00
TRINITY_DN279243_c0_g1	0.00	0.00	0.00	0.00	0.00	0.00	0.00	0.00	0.00	0.00
TRINITY_DN279244_c0_g1	0.00	2.02	0.00	0.00	0.00	0.00	6.63	0.00	0.00	4.39
TRINITY_DN279245_c0_g2	0.00	0.00	0.00	0.00	0.00	0.00	5.17	0.00	0.00	0.00
TRINITY_DN279245_c0_g3	0.00	0.00	0.00	0.00	0.00	0.00	1.78	0.00	0.00	4.24
TRINITY_DN279246_c0_g1	0.00	0.00	0.00	0.00	0.00	0.00	0.00	0.00	0.00	0.00
TRINITY_DN279248_c0_g1	0.00	14.17	0.00	0.00	0.00	0.00	0.00	0.00	0.00	10.67
TRINITY_DN279249_c0_g1	0.00	0.00	0.00	0.00	2.41	0.00	0.00	0.00	0.00	0.00
TRINITY_DN27924_c0_g2	148.70	136.87	78.89	55.52	72.31	74.68	154.06	51.75	257.95	256.97
TRINITY_DN27924_c0_g4	47.03	32.02	0.00	16.62	31.82	28.21	75.70	26.18	95.20	109.41
TRINITY_DN27924_c0_g5	0.00	19.79	0.00	0.00	0.00	0.00	0.00	0.00	15.89	15.00
TRINITY_DN27924_c1_g1	0.00	0.00	0.00	0.00	0.00	0.00	0.00	0.00	0.00	0.00
TRINITY_DN27924_c1_g2	0.00	0.00	0.00	0.00	0.00	0.00	0.00	0.00	0.00	12.14
TRINITY_DN27924_c1_g3	0.00	0.00	0.00	0.00	0.00	0.00	0.00	0.00	2.04	0.00
TRINITY_DN27924_c3_g1	0.00	0.00	0.00	0.00	0.00	0.00	0.00	0.00	0.00	0.00
TRINITY_DN27924_c4_g1	0.00	20.36	0.00	5.91	0.00	0.00	0.00	8.86	0.00	0.00
TRINITY_DN279250_c0_g1	0.00	0.00	0.00	0.00	0.00	0.00	0.00	12.65	0.00	0.00
TRINITY_DN279252_c0_g1	0.00	11.20	0.00	0.00	0.00	15.07	12.00	0.00	32.12	9.34
TRINITY_DN279252_c1_g1	17.65	42.00	17.80	0.00	0.00	0.00	0.00	16.52	15.82	38.18
TRINITY_DN279252_c1_g3	3.42	3.77	3.41	0.00	3.59	2.93	0.00	0.00	0.00	6.24
TRINITY_DN279252_c4_g1	21.64	0.00	0.00	0.00	0.00	0.00	0.00	0.00	0.00	0.00
TRINITY_DN279252_c5_g1	0.00	0.00	0.00	0.00	0.00	7.95	0.00	0.00	0.00	0.00
TRINITY_DN279252_c6_g1	0.00	0.00	0.00	0.00	0.00	0.00	0.00	0.00	0.00	0.00
TRINITY_DN279252_c7_g1	0.00	0.00	0.00	0.00	0.00	0.00	0.00	0.00	0.00	0.00
TRINITY_DN279253_c0_g1	0.00	10.98	0.00	0.00	0.00	7.90	0.00	0.00	0.00	8.37
TRINITY_DN279253_c1_g1	2.71	0.00	0.00	0.00	0.00	0.00	0.00	0.00	2.61	0.00
TRINITY_DN279253_c1_g2	0.00	22.74	0.00	0.00	0.00	0.00	0.00	0.00	0.00	0.00
TRINITY_DN279253_c1_g3	14.74	0.00	0.00	0.00	0.00	0.00	0.00	0.00	0.00	13.43
TRINITY_DN279253_c1_g4	0.00	0.00	0.00	0.00	0.00	0.00	0.00	1.05	0.54	0.00
TRINITY_DN279253_c1_g5	0.00	0.00	3.47	0.00	1.48	0.00	0.00	0.00	0.00	0.00
TRINITY_DN279253_c1_g6	0.00	0.00	0.00	0.00	0.00	0.00	0.00	0.00	0.00	0.00
TRINITY_DN279253_c2_g1	0.00	0.00	0.00	0.00	0.00	0.00	0.00	0.00	0.00	24.48
TRINITY_DN279254_c0_g1	0.00	0.00	0.00	0.00	0.00	0.00	0.00	0.00	0.00	0.00
TRINITY_DN279254_c0_g2	0.00	17.71	0.00	5.08	0.00	4.46	0.00	0.00	0.00	4.73
TRINITY_DN279254_c0_g3	0.00	0.00	0.00	0.00	0.00	0.00	0.00	0.00	0.00	4.81
TRINITY_DN279254_c0_g4	8.04	0.00	0.00	7.87	0.00	0.00	0.00	0.00	0.00	7.37
TRINITY_DN279254_c0_g5	0.00	0.00	0.00	0.00	0.00	0.00	0.00	0.00	0.00	0.00
TRINITY_DN279254_c1_g1	19.35	0.00	0.00	0.00	0.00	0.00	0.00	0.00	0.00	0.00
TRINITY_DN279254_c2_g1	0.00	0.00	0.00	0.00	0.00	0.00	0.00	0.00	8.52	0.00
TRINITY_DN279254_c3_g1	0.00	0.00	0.00	0.00	0.00	0.00	0.00	0.00	0.00	0.00
TRINITY_DN279254_c4_g1	0.00	0.00	6.03	5.88	6.24	0.00	0.00	0.00	11.37	5.50
TRINITY_DN279254_c6_g1	6.45	0.00	0.00	0.00	0.00	0.00	0.00	0.00	0.00	5.94
TRINITY_DN279256_c0_g1	0.00	0.00	0.00	0.00	0.00	0.00	0.00	0.00	0.00	14.21
TRINITY_DN279257_c0_g1	0.00	0.00	0.00	0.00	0.00	0.00	0.00	0.00	0.00	0.00
TRINITY_DN279258_c0_g1	0.00	0.00	0.00	0.00	0.00	16.29	0.00	0.00	0.00	9.91
TRINITY_DN279258_c0_g2	0.00	16.03	26.64	0.00	0.00	0.00	0.00	0.00	12.67	44.65
TRINITY_DN279258_c0_g3	0.00	0.00	0.00	0.00	0.00	0.00	14.35	0.00	5.43	0.00
TRINITY_DN279259_c1_g1	0.00	0.00	0.00	0.00	0.00	0.00	0.00	0.00	9.75	0.00
TRINITY_DN279259_c1_g2	0.00	0.00	0.00	0.00	0.00	0.00	0.00	0.00	0.00	0.00
TRINITY_DN279259_c3_g1	0.00	0.00	0.00	0.00	0.00	0.00	0.00	0.00	0.00	0.00
TRINITY_DN279259_c4_g1	0.00	2.78	0.00	0.00	0.00	0.00	0.00	0.00	4.97	9.38
TRINITY_DN279259_c5_g1	3.28	0.00	0.00	0.00	0.00	0.00	0.00	0.00	0.00	20.89
TRINITY_DN27925_c1_g1	0.00	0.00	0.00	0.00	0.00	0.00	0.00	0.00	0.00	0.00
TRINITY_DN27925_c1_g2	0.00	17.51	0.00	0.00	0.00	0.00	0.00	0.00	0.00	0.00
TRINITY_DN27925_c2_g1	0.00	0.00	0.00	0.00	0.00	0.00	0.00	0.00	0.00	0.00
TRINITY_DN279260_c0_g1	0.00	0.00	0.00	0.00	0.00	0.00	0.00	0.00	0.00	0.00
TRINITY_DN279261_c0_g1	0.00	0.00	0.00	0.00	0.00	0.00	0.00	0.00	0.00	0.00
TRINITY_DN279261_c0_g2	8.79	0.00	0.00	0.00	0.00	0.00	0.00	0.00	8.39	0.00
TRINITY_DN279261_c0_g3	0.00	0.00	0.00	8.56	9.12	0.00	0.00	0.00	0.00	0.00
TRINITY_DN279261_c2_g1	0.00	0.00	0.00	0.00	0.00	0.00	0.00	0.00	0.00	0.00
TRINITY_DN279261_c3_g2	11.12	0.00	0.00	0.00	0.00	0.00	0.00	0.00	0.00	0.00
TRINITY_DN279263_c0_g1	0.00	0.00	0.00	0.00	0.00	0.00	0.00	0.00	0.00	0.00
TRINITY_DN279264_c0_g1	0.00	0.00	0.00	0.00	0.00	0.00	0.00	0.00	0.00	0.00
TRINITY_DN279265_c0_g1	12.95	0.00	0.00	12.57	0.00	0.00	0.00	0.00	0.00	0.00
TRINITY_DN279266_c1_g1	84.92	64.68	21.51	30.85	11.01	18.32	41.38	10.26	50.66	48.73
TRINITY_DN279267_c0_g2	3.96	0.00	0.00	0.00	0.00	0.00	0.00	3.88	3.78	3.62
TRINITY_DN279269_c0_g1	0.00	0.00	0.00	0.00	0.00	0.00	0.00	0.00	0.00	0.00
TRINITY_DN279269_c0_g2	0.00	0.00	0.00	0.00	0.00	0.00	0.00	0.00	0.00	6.46
TRINITY_DN279269_c1_g1	0.00	0.00	0.00	0.00	0.00	0.00	0.00	0.00	3.79	0.00
TRINITY_DN279269_c2_g1	0.00	0.00	0.00	0.00	0.00	0.00	0.00	0.00	0.00	0.00
TRINITY_DN27926_c0_g1	37.46	22.72	9.50	0.00	19.49	0.00	0.00	0.00	20.99	17.22
TRINITY_DN27926_c10_g1	0.00	0.00	0.00	0.00	0.00	0.00	0.00	0.00	0.00	0.00
TRINITY_DN27926_c3_g1	0.00	0.00	0.00	0.00	0.00	0.00	0.00	0.00	0.00	0.00
TRINITY_DN27926_c4_g1	0.00	0.00	0.00	0.00	0.00	6.28	0.00	0.00	0.00	0.00
TRINITY_DN27926_c4_g2	0.00	0.00	0.00	0.00	4.78	0.00	0.00	4.49	0.00	0.00
TRINITY_DN27926_c9_g1	0.00	0.00	39.19	0.00	0.00	0.00	0.00	0.00	0.00	0.00
TRINITY_DN279270_c0_g1	0.00	0.00	0.00	0.00	0.00	0.00	0.00	0.00	0.00	8.87
TRINITY_DN279270_c0_g2	0.00	0.00	0.00	0.00	18.07	0.00	0.00	0.00	0.00	0.00
TRINITY_DN279270_c0_g3	0.00	0.00	0.00	0.00	0.00	0.00	0.00	0.00	0.00	0.00
TRINITY_DN279270_c0_g4	0.00	0.00	0.00	0.00	0.00	0.00	0.00	0.00	0.00	14.14
TRINITY_DN279270_c2_g1	0.00	42.70	0.00	0.00	0.00	0.00	0.00	0.00	0.00	0.00
TRINITY_DN279270_c5_g1	0.00	0.00	0.00	0.00	0.00	0.00	0.00	0.00	0.00	14.73
TRINITY_DN279272_c0_g1	3.79	0.00	0.00	0.00	0.00	0.00	0.00	3.72	7.24	0.00
TRINITY_DN279272_c1_g1	0.00	0.00	0.00	0.00	0.00	0.00	0.00	5.15	0.00	0.00
TRINITY_DN279273_c0_g1	53.03	38.79	13.44	0.00	18.88	22.70	100.41	0.00	25.56	24.28
TRINITY_DN279273_c1_g1	5.00	48.10	6.02	5.23	3.12	2.10	13.94	5.92	9.27	9.09
TRINITY_DN279273_c2_g1	0.00	32.07	0.00	0.00	13.64	0.00	21.40	0.00	19.61	17.90
TRINITY_DN279273_c3_g1	0.00	0.00	0.00	24.11	0.00	0.00	0.00	0.00	0.00	15.52
TRINITY_DN279274_c0_g1	0.00	22.07	0.00	0.00	0.00	0.00	0.00	0.00	0.00	0.00
TRINITY_DN279275_c0_g1	0.00	0.00	12.65	0.00	0.00	0.00	0.00	0.00	0.00	0.00
TRINITY_DN279277_c0_g1	0.00	0.00	0.00	0.00	0.00	4.63	0.00	0.00	5.09	24.58
TRINITY_DN279279_c1_g1	0.00	0.00	0.00	0.00	0.00	0.00	0.00	0.00	0.00	0.00
TRINITY_DN27927_c0_g1	0.00	0.00	0.00	0.00	0.00	0.00	0.00	0.00	0.00	10.05
TRINITY_DN27927_c0_g2	0.00	12.28	10.23	0.00	0.00	0.00	0.00	9.78	5.29	18.52
TRINITY_DN27927_c1_g1	59.75	0.00	0.00	0.00	0.00	0.00	0.00	0.00	15.04	36.03
TRINITY_DN27927_c1_g4	0.00	0.00	0.00	0.00	0.00	0.00	0.00	0.00	0.00	0.00
TRINITY_DN27927_c5_g2	0.00	0.00	0.00	0.00	0.00	0.00	0.00	0.00	0.00	0.00
TRINITY_DN279280_c1_g1	8.07	9.67	0.00	0.00	0.00	0.00	0.00	0.00	7.97	14.83
TRINITY_DN279281_c0_g1	0.00	0.00	0.00	0.00	0.00	0.00	0.00	0.00	0.00	5.78
TRINITY_DN279281_c1_g1	0.00	0.00	0.00	0.00	0.00	0.00	0.00	0.00	0.00	3.72
TRINITY_DN279281_c2_g1	0.00	0.00	0.00	0.00	0.00	0.00	0.00	0.00	0.00	0.00
TRINITY_DN279282_c0_g1	4.66	0.00	0.00	0.00	0.00	0.00	0.00	0.00	0.00	4.26
TRINITY_DN279282_c0_g2	0.00	0.00	0.00	0.00	0.00	0.00	0.00	0.00	0.00	0.00
TRINITY_DN279283_c0_g1	0.00	0.00	0.00	0.00	3.09	7.54	10.50	0.00	8.46	5.35
TRINITY_DN279283_c0_g2	5.06	0.00	10.14	0.00	5.28	0.00	0.00	0.00	0.00	0.00
TRINITY_DN279283_c1_g1	0.00	0.00	0.00	0.00	0.00	0.00	0.00	0.00	0.00	0.00
TRINITY_DN279284_c0_g1	0.00	0.00	0.00	9.85	0.00	0.00	0.00	0.00	0.00	0.00
TRINITY_DN279284_c0_g2	0.00	7.32	12.64	0.00	0.00	0.00	0.00	0.00	35.80	7.83
TRINITY_DN279284_c0_g3	7.56	18.03	0.00	0.00	7.86	0.00	0.00	7.43	79.22	6.94
TRINITY_DN279284_c1_g1	0.00	0.00	0.00	5.71	0.00	5.04	21.92	5.72	0.00	14.15
TRINITY_DN279284_c2_g1	0.00	0.00	0.00	0.00	15.75	0.00	0.00	0.00	14.65	0.00
TRINITY_DN279286_c0_g1	2.97	11.73	4.22	1.28	0.00	7.54	7.64	4.12	1.75	2.31
TRINITY_DN279286_c0_g2	0.00	0.00	0.00	0.00	5.84	0.00	0.00	0.00	5.31	10.26
TRINITY_DN279286_c1_g2	4.06	0.00	1.01	0.00	1.07	0.00	6.86	0.00	1.98	0.00
TRINITY_DN279286_c2_g1	0.00	0.00	0.00	0.00	0.00	0.00	0.00	0.00	0.00	0.00
TRINITY_DN279287_c0_g1	0.00	0.00	0.00	0.00	0.00	0.00	0.00	0.00	0.00	0.00
TRINITY_DN279288_c0_g1	0.00	0.00	0.00	0.00	0.00	0.00	0.00	0.00	5.00	0.00
TRINITY_DN27928_c0_g1	3.10	0.00	0.00	0.00	2.57	0.00	2.87	0.00	18.49	2.22
TRINITY_DN27928_c0_g2	19.72	0.00	35.17	29.13	0.00	3.84	15.09	4.36	11.37	21.20
TRINITY_DN279290_c1_g1	0.00	0.00	0.00	0.00	0.00	10.50	0.00	0.00	11.76	0.00
TRINITY_DN279291_c2_g1	14.74	0.00	0.00	0.00	15.23	12.53	19.27	0.00	0.00	62.16
TRINITY_DN279291_c3_g1	0.00	0.00	0.00	0.00	0.00	0.00	0.00	0.00	0.00	0.00
TRINITY_DN279291_c4_g1	0.00	0.00	0.00	0.00	0.00	0.00	0.00	0.00	12.30	0.00
TRINITY_DN279291_c5_g1	0.00	0.00	0.00	0.00	0.00	0.00	0.00	0.00	0.00	0.00
TRINITY_DN279292_c0_g1	0.00	15.21	0.00	0.00	4.70	0.00	0.00	4.41	12.82	20.53
TRINITY_DN279293_c0_g1	0.00	0.00	6.40	0.00	0.00	0.00	0.00	0.00	0.00	5.84
TRINITY_DN279294_c0_g1	10.84	8.79	0.00	0.00	0.00	0.00	0.00	0.00	2.61	7.40
TRINITY_DN279295_c0_g1	0.00	6.20	5.42	0.00	0.00	0.00	0.00	0.00	0.00	0.00
TRINITY_DN279296_c2_g1	0.00	10.41	0.00	0.00	0.00	0.00	0.00	0.00	0.00	0.00
TRINITY_DN279297_c0_g1	0.00	0.00	0.00	0.00	0.00	0.00	0.00	0.00	0.00	0.00
TRINITY_DN279297_c0_g2	0.00	0.00	0.00	0.00	0.00	0.00	0.00	0.00	0.00	0.00
TRINITY_DN279298_c0_g1	0.00	0.00	0.00	0.00	0.00	0.00	0.00	0.00	0.00	0.00
TRINITY_DN279299_c0_g1	0.00	0.00	0.00	0.00	0.00	0.00	0.00	0.00	1.98	0.00
TRINITY_DN2792_c0_g1	26.84	18.83	24.63	14.63	18.39	0.00	22.62	9.15	44.26	74.27
TRINITY_DN2792_c2_g1	0.00	0.00	0.00	1.76	2.60	1.32	0.00	0.00	3.02	1.44
TRINITY_DN279300_c0_g1	0.00	0.00	0.00	0.00	0.00	0.00	0.00	0.00	0.00	0.00
TRINITY_DN279301_c0_g1	0.00	0.00	0.00	0.00	0.00	0.00	0.00	0.00	0.00	0.00
TRINITY_DN279302_c1_g1	0.00	0.00	0.00	0.00	0.00	0.00	0.00	0.00	0.00	44.08
TRINITY_DN279303_c0_g1	0.00	0.00	0.00	0.00	0.00	0.00	4.14	0.00	0.00	0.00
TRINITY_DN279304_c0_g1	0.00	0.00	0.00	0.00	0.00	1.94	0.00	0.00	0.00	0.00
TRINITY_DN279304_c0_g3	0.00	0.00	0.00	0.00	0.00	0.00	0.00	0.00	2.57	0.00
TRINITY_DN279304_c0_g4	6.75	15.91	0.00	0.00	0.00	0.00	0.00	0.00	0.00	18.62
TRINITY_DN279304_c1_g1	0.00	0.00	0.00	0.00	0.00	0.00	0.00	0.00	0.00	0.00
TRINITY_DN279304_c4_g1	0.00	20.44	0.00	0.00	0.00	0.00	0.00	0.00	0.00	0.00
TRINITY_DN279304_c5_g1	0.00	0.00	0.00	0.00	0.00	0.00	0.00	0.00	0.00	0.00
TRINITY_DN279304_c6_g1	0.00	0.00	0.00	0.00	0.00	0.00	0.00	0.00	0.00	0.00
TRINITY_DN279304_c7_g1	5.09	0.00	0.00	5.01	0.00	0.00	0.00	5.00	0.00	0.00
TRINITY_DN279304_c9_g1	0.00	0.00	0.00	0.00	0.00	0.00	0.00	0.00	0.00	0.00
TRINITY_DN279305_c0_g1	0.00	0.00	0.00	0.00	0.00	0.00	0.00	0.00	0.00	0.00
TRINITY_DN279306_c0_g1	0.00	0.00	0.00	0.00	5.06	0.00	0.00	0.00	0.00	17.73
TRINITY_DN279306_c1_g1	0.00	0.00	0.00	0.00	17.92	0.00	22.70	0.00	0.00	15.76
TRINITY_DN279306_c1_g2	0.00	0.00	0.00	0.00	9.37	0.00	0.00	0.00	0.00	46.41
TRINITY_DN279306_c3_g1	0.00	0.00	0.00	0.00	0.00	0.00	5.54	0.00	0.00	0.00
TRINITY_DN279306_c4_g1	0.00	0.00	0.00	13.77	0.00	0.00	0.00	0.00	0.00	0.00
TRINITY_DN279307_c0_g1	9.04	21.84	0.00	0.00	0.00	0.00	0.00	0.00	0.00	0.00
TRINITY_DN279308_c0_g1	16.76	14.60	12.47	1.40	11.82	3.57	20.69	6.74	21.77	52.03
TRINITY_DN279309_c0_g1	0.00	0.00	0.00	3.65	3.87	3.16	0.00	0.00	3.52	10.09
TRINITY_DN279309_c5_g1	0.00	0.00	0.00	8.73	0.00	0.00	0.00	0.00	0.00	0.00
TRINITY_DN279309_c6_g1	0.00	0.00	0.00	0.00	0.00	0.00	0.00	0.00	16.05	0.00
TRINITY_DN27930_c0_g1	12.78	12.29	5.65	0.00	0.00	0.00	0.00	0.00	0.00	20.71
TRINITY_DN27930_c1_g1	0.00	0.00	0.00	0.00	0.00	0.00	0.00	0.00	4.71	0.00
TRINITY_DN27930_c1_g2	0.00	11.59	0.00	0.00	11.28	0.00	0.00	0.00	0.00	4.95
TRINITY_DN27930_c1_g3	0.00	0.00	0.00	0.00	9.74	0.00	12.13	0.00	0.00	0.00
TRINITY_DN27930_c2_g1	0.00	21.00	0.00	0.00	0.00	0.00	0.00	0.00	50.96	31.84
TRINITY_DN27930_c2_g2	11.88	0.00	0.00	0.00	0.00	10.21	0.00	0.00	0.00	0.00
TRINITY_DN27930_c4_g2	0.00	0.00	0.00	0.00	0.00	0.00	0.00	0.00	0.00	0.00
TRINITY_DN27930_c5_g1	52.41	12.77	0.00	0.00	0.00	18.11	0.00	0.00	30.00	45.73
TRINITY_DN27930_c5_g2	8.80	4.96	0.00	0.00	0.00	15.15	0.00	0.00	29.34	9.22
TRINITY_DN27930_c5_g3	0.00	0.00	0.00	0.00	0.00	0.00	0.00	0.00	0.00	0.00
TRINITY_DN27930_c9_g1	15.14	0.00	0.00	0.00	0.00	0.00	0.00	0.00	0.00	0.00
TRINITY_DN279310_c0_g1	0.00	0.00	0.00	0.00	0.00	0.00	0.00	0.00	0.00	0.00
TRINITY_DN279311_c0_g1	13.81	0.00	0.00	0.00	0.00	0.00	0.00	0.00	6.56	13.70
TRINITY_DN279311_c0_g2	6.51	0.00	0.00	0.00	6.79	0.00	8.26	0.00	0.00	11.99
TRINITY_DN279311_c1_g1	22.00	0.00	0.00	0.00	0.00	6.38	0.00	0.00	13.98	6.74
TRINITY_DN279311_c3_g1	0.00	1.87	0.00	0.00	2.76	0.00	0.00	0.87	0.00	5.33
TRINITY_DN279311_c5_g1	1.12	1.16	1.18	2.25	1.18	0.00	7.57	0.00	2.18	5.07
TRINITY_DN279312_c1_g1	0.00	0.00	0.00	0.00	5.64	0.00	0.00	0.00	0.00	0.00
TRINITY_DN279313_c0_g1	0.00	0.00	0.00	0.00	0.00	0.00	0.00	0.00	17.43	16.38
TRINITY_DN279314_c0_g1	0.00	5.27	0.00	0.00	1.76	0.00	3.84	4.85	3.24	9.01
TRINITY_DN279315_c0_g2	0.00	0.00	0.00	0.00	0.00	0.00	0.00	0.00	0.00	10.11
TRINITY_DN279316_c0_g1	0.00	6.02	7.28	0.00	5.49	0.00	0.00	0.00	6.85	0.00
TRINITY_DN279316_c0_g2	0.00	0.00	0.00	0.00	0.00	0.00	0.00	0.00	0.00	0.00
TRINITY_DN279316_c1_g1	0.00	0.00	0.00	0.00	0.00	0.00	0.00	0.00	0.00	15.65
TRINITY_DN279317_c0_g1	0.00	0.00	0.00	0.00	0.00	0.00	0.00	0.00	0.00	0.00
TRINITY_DN279317_c0_g2	0.00	0.00	0.00	0.00	0.00	0.00	0.00	0.00	0.00	0.00
TRINITY_DN279317_c0_g3	0.00	2.55	0.00	0.00	0.00	6.09	0.00	0.00	11.46	4.32
TRINITY_DN279318_c0_g1	0.00	0.00	0.00	0.00	0.00	0.00	0.00	0.00	0.00	0.00
TRINITY_DN279318_c1_g1	0.00	0.00	0.00	0.00	0.00	0.00	0.00	0.00	0.00	0.00
TRINITY_DN279319_c1_g1	0.00	0.00	0.00	0.00	3.00	0.00	11.49	0.00	10.96	5.19
TRINITY_DN279319_c2_g1	11.88	0.00	0.00	0.00	12.31	0.00	15.48	0.00	11.43	21.75
TRINITY_DN279319_c3_g1	0.00	0.00	0.00	0.00	0.00	0.00	0.00	0.00	0.00	0.00
TRINITY_DN27931_c0_g1	0.00	8.82	7.50	0.00	0.00	19.32	0.00	0.00	24.05	6.79
TRINITY_DN27931_c1_g1	0.00	0.00	0.00	0.00	0.00	0.00	0.00	0.00	0.00	0.00
TRINITY_DN27931_c2_g1	0.00	11.74	0.00	0.00	0.00	0.00	12.51	0.00	0.00	17.74
TRINITY_DN27931_c4_g1	0.00	0.00	0.00	16.13	9.02	15.07	0.00	0.00	0.00	7.58
TRINITY_DN27931_c5_g1	0.00	0.00	0.00	0.00	0.00	0.00	18.53	0.00	27.17	0.00
TRINITY_DN27931_c7_g1	1.29	2.69	0.00	1.30	1.37	1.10	4.40	1.25	1.26	3.52
TRINITY_DN279321_c0_g1	0.00	0.00	0.00	0.00	5.91	0.00	0.00	0.00	8.47	0.00
TRINITY_DN279322_c0_g1	8.66	9.76	0.00	0.00	0.00	0.00	0.00	0.00	0.00	0.00
TRINITY_DN279326_c1_g1	0.00	0.00	0.00	0.00	0.00	0.00	0.00	0.00	0.00	5.99
TRINITY_DN279327_c0_g1	0.00	0.00	0.00	0.00	0.00	0.00	0.00	0.00	0.00	0.00
TRINITY_DN279328_c0_g1	0.00	0.00	0.00	0.00	0.00	0.00	0.00	0.00	19.12	0.00
TRINITY_DN279328_c3_g1	0.00	0.00	9.17	0.00	0.00	0.00	0.00	0.00	0.00	0.00
TRINITY_DN279329_c0_g1	0.00	0.00	0.00	0.00	0.00	0.00	0.00	0.00	0.00	0.00
TRINITY_DN279329_c1_g1	0.00	0.00	0.00	0.00	18.38	0.00	0.00	0.00	0.00	0.00
TRINITY_DN27932_c0_g1	99.12	98.84	26.02	55.60	90.62	29.85	40.29	36.96	210.03	159.72
TRINITY_DN27932_c0_g2	0.00	0.00	0.00	24.74	0.00	0.00	0.00	0.00	0.00	0.00
TRINITY_DN27932_c0_g3	5.96	0.00	0.00	0.00	0.00	0.00	0.00	0.00	5.66	5.48
TRINITY_DN279331_c0_g1	0.00	0.00	0.00	0.00	0.00	0.00	0.00	0.00	0.00	0.00
TRINITY_DN279333_c0_g1	9.48	0.00	0.00	0.00	0.00	0.00	6.47	0.00	4.51	23.23
TRINITY_DN279333_c0_g2	0.00	0.00	0.00	6.69	0.00	11.85	0.00	0.00	0.00	0.00
TRINITY_DN279333_c1_g1	0.00	18.57	11.56	0.00	0.00	0.00	0.00	0.00	0.00	0.00
TRINITY_DN279333_c4_g1	3.83	0.00	7.65	3.79	0.00	0.00	0.00	0.00	3.65	0.00
TRINITY_DN279335_c0_g1	0.00	0.00	0.00	0.00	24.80	0.00	0.00	0.00	36.60	17.16
TRINITY_DN279337_c1_g1	0.00	0.00	0.00	0.00	0.00	0.00	0.00	0.00	0.00	0.00
TRINITY_DN279339_c0_g1	0.00	1.27	0.00	1.23	0.00	0.00	20.86	0.00	1.19	0.00
TRINITY_DN279339_c1_g1	0.00	0.00	0.00	0.00	0.00	0.00	0.00	0.00	0.00	0.00
TRINITY_DN279339_c3_g1	0.00	0.00	0.00	0.00	0.00	0.00	0.00	0.00	0.00	0.00
TRINITY_DN279339_c5_g1	0.00	0.00	0.00	33.61	0.00	14.89	0.00	0.00	0.00	0.00
TRINITY_DN279339_c6_g1	0.00	0.00	0.00	0.00	0.00	0.00	0.00	0.00	0.00	18.01
TRINITY_DN27933_c0_g1	1.46	0.00	0.00	6.42	11.27	1.25	1.67	0.00	6.25	11.39
TRINITY_DN27933_c0_g2	50.77	65.71	26.22	18.69	27.72	31.12	53.71	25.66	100.63	76.91
TRINITY_DN27933_c0_g3	32.26	13.08	10.90	10.42	22.31	0.00	0.00	0.00	20.56	29.56
TRINITY_DN27933_c3_g1	0.00	0.00	0.00	0.00	0.00	0.00	0.00	0.00	0.00	0.00
TRINITY_DN27933_c3_g2	0.00	22.72	9.50	0.00	0.00	0.00	0.00	0.00	8.95	0.00
TRINITY_DN27933_c3_g4	0.00	0.00	0.00	0.00	0.00	0.00	0.00	0.00	0.00	0.00
TRINITY_DN27933_c3_g5	8.20	0.00	0.00	0.00	0.00	0.00	0.00	0.00	0.00	37.66
TRINITY_DN279341_c0_g1	0.00	0.00	0.00	0.00	0.00	0.00	0.00	0.00	0.00	0.00
TRINITY_DN279342_c0_g1	0.00	0.00	0.00	0.00	0.00	0.00	0.00	0.00	7.34	0.00
TRINITY_DN279343_c0_g1	0.00	0.00	0.00	0.00	21.62	0.00	0.00	0.00	0.00	9.56
TRINITY_DN279343_c1_g1	0.00	7.12	0.00	0.00	0.00	0.00	0.00	0.00	2.15	0.00
TRINITY_DN279344_c0_g1	0.00	0.00	0.00	0.00	0.00	0.00	37.62	0.00	0.00	0.00
TRINITY_DN279344_c0_g2	0.00	0.00	6.89	0.00	0.00	0.00	0.00	0.00	0.00	0.00
TRINITY_DN279344_c1_g2	0.00	0.00	0.00	0.00	0.00	0.00	0.00	0.00	0.00	10.59
TRINITY_DN279344_c3_g1	0.00	0.00	0.00	0.00	0.00	0.00	0.00	0.00	0.00	18.01
TRINITY_DN279344_c4_g1	0.00	0.00	65.57	0.00	0.00	0.00	0.00	0.00	15.58	0.00
TRINITY_DN279345_c0_g2	6.37	2.26	14.77	6.37	4.48	1.81	17.31	6.18	40.85	48.09
TRINITY_DN279345_c1_g1	0.00	0.00	0.00	0.00	0.00	0.00	0.00	0.00	0.00	13.20
TRINITY_DN279346_c0_g1	4.52	1.58	1.49	0.00	0.00	0.00	0.00	2.91	0.00	8.22
TRINITY_DN279348_c0_g1	0.00	0.00	0.00	0.00	0.00	0.00	0.00	0.00	0.00	6.71
TRINITY_DN279349_c0_g1	0.00	0.00	0.00	0.00	0.00	0.00	5.10	0.00	0.00	3.80
TRINITY_DN279349_c1_g1	0.00	0.00	0.00	0.00	0.00	0.00	0.00	0.00	0.00	0.00
TRINITY_DN279349_c2_g1	11.58	0.00	0.00	0.00	0.00	9.95	0.00	0.00	11.10	10.60
TRINITY_DN27934_c1_g1	0.00	0.00	0.00	0.00	0.00	0.00	0.00	0.00	0.00	0.00
TRINITY_DN279350_c0_g1	4.28	0.00	0.00	0.00	0.00	0.00	0.00	0.00	0.00	1.30
TRINITY_DN279350_c0_g2	11.81	71.99	0.00	11.42	0.00	30.42	15.39	0.00	56.72	75.69
TRINITY_DN279351_c0_g1	0.00	29.84	0.00	0.00	0.00	0.00	0.00	0.00	0.00	0.00
TRINITY_DN279352_c0_g1	24.95	0.00	0.00	6.85	0.00	0.00	0.00	0.00	0.00	21.08
TRINITY_DN279352_c0_g2	0.00	0.00	4.35	0.00	4.54	0.00	0.00	0.00	4.13	3.96
TRINITY_DN279354_c0_g1	0.00	0.00	0.00	0.00	0.00	0.00	0.00	0.00	0.00	6.37
TRINITY_DN279356_c0_g1	14.01	0.00	0.00	0.00	14.52	0.00	0.00	0.00	12.98	12.81
TRINITY_DN279356_c1_g1	0.00	0.00	9.13	0.00	0.00	0.00	0.00	0.00	17.18	0.00
TRINITY_DN279357_c0_g1	8.89	0.00	18.05	0.00	0.00	0.00	34.60	0.00	0.00	0.00
TRINITY_DN279357_c2_g1	0.00	0.00	0.00	0.00	0.00	0.00	0.00	0.00	0.00	0.00
TRINITY_DN279358_c0_g1	0.00	0.00	0.00	0.00	0.00	0.00	0.00	0.00	0.00	0.00
TRINITY_DN279359_c0_g1	1.52	1.59	6.03	7.62	4.82	1.29	3.48	0.00	4.43	2.76
TRINITY_DN279359_c3_g1	0.00	0.00	0.00	0.00	0.00	0.00	0.00	0.00	2.42	0.00
TRINITY_DN27935_c0_g1	0.00	0.00	0.00	0.00	0.00	4.14	0.00	0.00	2.51	9.88
TRINITY_DN27935_c0_g2	0.00	0.00	0.00	0.00	15.23	10.35	0.00	16.11	0.00	0.00
TRINITY_DN27935_c0_g3	0.00	0.00	0.00	0.00	0.00	0.00	0.00	0.00	0.00	0.00
TRINITY_DN27935_c0_g4	0.00	0.00	0.00	0.00	0.00	12.14	39.52	16.85	14.19	16.45
TRINITY_DN27935_c1_g1	0.00	12.79	0.00	10.82	0.00	9.56	0.00	0.00	0.00	0.00
TRINITY_DN27935_c2_g1	0.00	0.00	0.00	0.00	0.00	0.00	0.00	0.00	0.00	0.00
TRINITY_DN27935_c3_g1	5.80	13.43	0.00	0.00	0.00	5.02	0.00	0.00	5.50	15.95
TRINITY_DN27935_c4_g1	0.00	6.26	0.00	0.00	0.00	0.00	0.00	0.00	0.00	0.00
TRINITY_DN27935_c4_g2	11.35	0.00	0.00	0.00	0.00	0.00	0.00	0.00	0.00	0.00
TRINITY_DN27935_c5_g1	0.00	0.00	0.00	0.00	0.00	0.00	0.00	0.00	0.00	0.00
TRINITY_DN27935_c7_g1	0.00	20.26	0.00	0.00	0.00	14.37	22.07	0.00	16.50	30.77
TRINITY_DN27935_c9_g1	0.00	0.00	0.00	0.00	0.00	0.00	0.00	0.00	0.00	0.00
TRINITY_DN279360_c0_g1	14.03	4.48	4.69	9.22	0.00	3.45	34.71	0.00	4.45	11.60
TRINITY_DN279360_c1_g1	12.85	15.68	0.00	0.00	0.00	0.00	0.00	0.00	0.00	0.00
TRINITY_DN279361_c0_g1	0.00	0.00	0.00	0.00	0.00	0.00	18.96	0.00	13.92	0.00
TRINITY_DN279362_c0_g1	0.00	0.00	0.00	0.00	0.00	0.00	0.00	0.00	0.00	10.81
TRINITY_DN279364_c0_g1	0.00	0.00	0.00	1.94	2.04	0.82	0.00	0.00	0.94	2.62
TRINITY_DN279366_c0_g1	0.00	0.00	0.00	0.00	0.00	0.00	0.00	0.00	0.00	0.00
TRINITY_DN279367_c0_g1	20.51	30.10	0.00	0.00	6.32	7.95	34.77	8.92	5.76	17.17
TRINITY_DN279367_c0_g2	0.00	0.00	0.00	0.00	0.00	0.00	0.00	0.00	0.00	0.00
TRINITY_DN279367_c1_g1	0.00	0.00	0.00	0.00	0.00	0.00	0.00	0.00	0.00	0.00
TRINITY_DN279369_c0_g1	0.00	0.00	0.00	0.00	0.00	0.00	0.00	0.00	0.00	0.00
TRINITY_DN279369_c0_g2	0.00	17.65	0.00	0.00	0.00	0.00	0.00	0.00	7.06	6.79
TRINITY_DN279369_c3_g1	0.00	0.00	0.00	0.00	0.00	0.00	0.00	0.00	0.00	0.00
TRINITY_DN279369_c4_g1	0.00	0.00	0.00	0.00	0.00	0.00	0.00	0.00	0.00	10.75
TRINITY_DN279369_c5_g1	4.12	0.00	0.00	0.00	4.32	0.00	5.05	0.00	0.00	10.20
TRINITY_DN279370_c0_g1	0.00	3.51	0.00	0.00	0.00	0.00	0.00	0.00	0.00	2.92
TRINITY_DN279371_c0_g1	0.00	0.00	0.00	0.00	0.00	0.00	0.00	0.00	0.00	0.00
TRINITY_DN279371_c1_g1	0.00	0.00	0.00	0.00	0.00	0.00	0.00	0.00	0.00	0.00
TRINITY_DN279372_c0_g1	14.83	11.76	0.00	5.06	0.00	0.00	0.00	0.00	0.00	4.72
TRINITY_DN279372_c1_g1	0.00	0.00	0.00	0.00	0.00	0.00	0.00	0.00	0.00	11.33
TRINITY_DN279373_c0_g1	0.00	0.00	0.00	0.00	0.00	0.00	0.00	13.16	0.00	0.00
TRINITY_DN279373_c3_g1	0.00	15.12	0.00	0.00	0.00	0.00	0.00	0.00	0.00	0.00
TRINITY_DN279373_c5_g1	0.00	0.00	0.00	0.00	0.00	0.00	13.48	0.00	0.00	0.00
TRINITY_DN279375_c0_g1	20.71	23.24	8.31	8.20	9.48	10.68	35.57	16.28	31.59	41.67
TRINITY_DN279375_c1_g1	0.00	0.00	0.00	0.00	0.00	0.00	0.00	0.00	0.00	17.67
TRINITY_DN279377_c1_g1	19.55	0.00	0.00	0.00	0.00	0.00	0.00	0.00	0.00	17.67
TRINITY_DN279378_c0_g1	0.00	4.44	0.00	0.00	0.00	0.00	0.00	0.00	0.00	0.00
TRINITY_DN279379_c0_g1	0.00	0.00	0.00	0.00	0.00	0.00	13.98	0.00	12.66	9.85
TRINITY_DN27937_c0_g1	0.00	37.23	0.00	0.00	48.60	8.09	41.50	0.00	46.28	67.96
TRINITY_DN27937_c16_g1	2.73	0.00	5.43	0.00	0.00	2.33	0.00	0.00	2.62	7.43
TRINITY_DN27937_c17_g1	0.00	0.00	0.00	0.00	0.00	0.00	0.00	0.00	0.00	0.00
TRINITY_DN27937_c1_g1	75.29	57.14	93.20	33.62	102.07	50.43	91.00	0.00	60.65	269.98
TRINITY_DN27937_c1_g2	0.00	0.00	0.00	0.00	0.00	0.00	0.00	0.00	0.00	0.00
TRINITY_DN27937_c2_g1	0.00	0.00	17.96	11.74	0.00	10.42	0.00	0.00	0.00	0.00
TRINITY_DN27937_c3_g1	0.00	0.00	0.00	0.00	0.00	0.00	0.00	0.00	0.00	0.00
TRINITY_DN27937_c3_g2	20.27	30.26	0.00	0.00	12.86	0.00	0.00	11.93	72.32	14.47
TRINITY_DN27937_c8_g1	0.00	0.00	0.00	0.00	0.00	0.00	0.00	0.00	0.00	0.00
TRINITY_DN279380_c0_g1	0.00	0.00	0.00	0.00	0.00	0.00	0.00	0.00	0.00	0.00
TRINITY_DN279381_c0_g1	2.07	0.00	0.00	0.00	0.00	0.00	0.00	0.00	0.00	0.00
TRINITY_DN279382_c0_g1	0.00	4.48	0.00	0.00	0.00	0.00	0.00	0.00	0.00	0.00
TRINITY_DN279382_c1_g1	1.00	0.00	0.00	1.02	0.14	0.66	2.66	0.00	1.43	1.21
TRINITY_DN279382_c1_g2	0.00	0.00	0.00	1.45	1.52	3.69	0.00	0.00	4.21	5.24
TRINITY_DN279382_c2_g1	0.00	0.00	3.42	0.00	0.00	0.00	0.00	0.00	0.00	3.13
TRINITY_DN279382_c3_g1	3.35	0.00	3.34	2.31	0.00	2.87	5.42	0.00	8.19	3.46
TRINITY_DN279384_c0_g1	0.00	3.08	0.00	5.65	0.00	2.43	0.00	0.00	0.00	12.93
TRINITY_DN279384_c1_g1	0.00	0.00	0.00	0.00	0.00	0.00	0.00	0.00	0.00	0.00
TRINITY_DN279384_c2_g1	0.00	0.00	0.00	0.00	0.00	0.00	0.00	0.00	0.00	12.33
TRINITY_DN279385_c0_g1	0.00	16.72	0.00	0.00	0.00	11.78	0.00	0.00	0.00	0.00
TRINITY_DN279386_c0_g1	0.00	0.00	0.00	0.00	0.00	0.00	0.00	0.00	15.58	0.00
TRINITY_DN279387_c0_g1	0.00	0.00	0.00	0.00	0.00	0.00	0.00	0.00	0.00	0.00
TRINITY_DN279388_c0_g1	0.00	0.00	0.00	0.00	0.00	0.00	0.00	0.00	0.00	0.00
TRINITY_DN279389_c0_g1	0.00	0.00	0.00	0.00	0.00	0.00	0.00	0.00	0.00	0.00
TRINITY_DN27938_c0_g1	1.27	0.00	0.88	0.54	0.00	2.33	0.00	0.69	1.96	7.02
TRINITY_DN27938_c0_g2	11.40	4.61	7.36	3.01	3.54	0.63	25.97	1.31	11.49	12.67
TRINITY_DN27938_c1_g1	0.00	37.99	0.00	0.00	0.00	0.00	0.00	0.00	23.03	0.00
TRINITY_DN27938_c2_g1	0.00	0.00	0.00	0.00	0.00	0.00	0.00	0.00	0.00	0.00
TRINITY_DN27938_c4_g1	0.00	0.00	0.00	0.00	0.00	15.15	0.00	0.00	17.27	16.23
TRINITY_DN27938_c7_g1	0.00	0.00	0.00	0.00	0.00	0.00	0.00	0.00	11.99	0.00
TRINITY_DN27938_c8_g1	0.00	0.00	0.00	0.00	0.00	0.00	0.00	0.00	0.00	0.00
TRINITY_DN279390_c0_g1	1.34	1.40	0.00	0.00	2.83	0.00	0.00	0.00	3.91	6.07
TRINITY_DN279390_c2_g1	0.00	0.00	0.00	0.00	0.00	0.00	0.00	0.00	0.00	0.00
TRINITY_DN279390_c3_g1	0.00	0.00	0.00	8.07	0.00	0.00	10.61	0.00	0.00	0.00
TRINITY_DN279391_c0_g1	6.01	0.00	0.00	0.00	0.00	0.00	0.00	0.00	11.42	0.00
TRINITY_DN279393_c0_g2	0.00	20.63	0.00	0.00	0.00	0.00	0.00	0.00	0.00	0.00
TRINITY_DN279394_c0_g1	0.00	0.00	0.00	0.00	0.00	0.00	0.00	18.54	0.00	0.00
TRINITY_DN279395_c0_g1	0.00	0.00	0.00	0.00	0.00	0.00	0.00	0.00	0.00	0.00
TRINITY_DN279395_c1_g2	0.00	19.48	0.00	0.00	0.00	0.00	0.00	0.00	0.00	14.73
TRINITY_DN279395_c2_g1	0.00	0.00	0.00	0.00	0.00	0.00	0.00	0.00	0.00	0.00
TRINITY_DN279395_c3_g1	0.00	0.00	0.00	0.00	0.00	0.00	0.00	0.00	14.78	0.00
TRINITY_DN279395_c5_g1	0.00	10.47	0.00	0.00	0.00	0.00	0.00	0.00	0.00	8.00
TRINITY_DN279395_c6_g1	0.00	0.00	0.00	0.00	0.00	0.00	0.00	0.00	0.00	0.00
TRINITY_DN279395_c9_g1	0.00	39.59	0.00	0.00	0.00	0.00	0.00	0.00	0.00	0.00
TRINITY_DN279396_c0_g1	0.00	0.00	0.00	0.00	0.00	1.47	0.00	0.00	1.67	4.70
TRINITY_DN279396_c0_g2	0.00	3.64	1.58	1.17	0.00	0.99	0.00	1.99	2.79	9.56
TRINITY_DN279396_c1_g1	0.00	0.00	0.00	0.00	1.25	1.01	0.00	0.00	1.16	0.00
TRINITY_DN279396_c2_g1	0.00	0.00	0.00	0.00	0.00	0.00	0.00	0.00	0.00	8.76
TRINITY_DN279396_c3_g1	0.00	0.00	0.00	0.00	0.00	0.00	0.00	0.00	0.00	0.00
TRINITY_DN279397_c0_g2	0.00	0.00	0.00	0.00	0.00	0.00	0.00	0.00	0.00	0.00
TRINITY_DN279397_c1_g2	0.00	0.00	0.00	0.00	0.00	0.00	0.00	0.00	15.04	0.00
TRINITY_DN279399_c1_g1	0.00	0.00	0.00	0.00	0.00	12.43	0.00	0.00	0.00	0.00
TRINITY_DN279399_c3_g1	0.00	0.00	5.22	0.00	0.00	0.00	0.00	0.00	0.00	0.00
TRINITY_DN279399_c5_g1	0.00	0.00	0.00	0.00	0.00	0.00	0.00	0.00	0.00	11.75
TRINITY_DN27939_c10_g1	0.00	0.00	0.00	0.00	0.00	0.00	1.73	0.00	0.00	3.28
TRINITY_DN27939_c12_g1	0.00	0.00	0.00	0.00	0.00	0.00	0.00	0.00	0.00	0.00
TRINITY_DN27939_c13_g1	23.47	0.00	0.00	11.34	36.45	0.00	0.00	11.27	22.51	32.24
TRINITY_DN27939_c1_g1	0.00	0.00	0.00	0.00	0.78	0.00	0.00	0.00	1.88	3.14
TRINITY_DN27939_c1_g2	0.00	2.12	0.00	0.00	4.83	0.00	0.00	0.00	0.00	0.00
TRINITY_DN27939_c2_g1	0.00	0.00	7.97	7.71	0.00	0.00	0.00	12.39	37.45	35.57
TRINITY_DN27939_c2_g2	21.84	27.06	31.20	11.43	12.71	16.04	22.50	7.01	92.17	58.54
TRINITY_DN27939_c2_g3	33.96	27.88	8.39	23.67	13.52	9.00	39.50	14.22	14.69	78.40
TRINITY_DN27939_c4_g1	0.00	0.00	0.00	0.00	0.00	0.00	0.00	0.00	0.00	0.00
TRINITY_DN27939_c5_g1	0.00	0.00	11.96	0.00	0.00	0.00	7.47	0.00	0.00	0.00
TRINITY_DN2793_c0_g1	7.16	18.88	14.21	3.58	7.56	10.68	8.25	0.00	24.30	19.99
TRINITY_DN2793_c0_g2	18.47	10.49	9.83	0.00	5.74	6.96	18.40	6.91	29.81	34.79
TRINITY_DN2793_c0_g3	5.19	0.00	10.41	0.00	10.82	0.00	0.00	0.00	0.00	9.50
TRINITY_DN2793_c1_g1	7.60	9.07	15.52	7.46	7.89	13.21	67.96	0.00	42.11	48.27
TRINITY_DN2793_c2_g1	42.40	0.00	0.00	0.00	9.86	0.00	0.00	0.00	0.00	0.00
TRINITY_DN2793_c9_g1	0.00	0.00	0.00	0.00	0.00	0.00	0.00	0.00	0.00	0.00
TRINITY_DN279400_c0_g1	0.00	0.00	0.00	0.00	0.00	0.00	0.00	0.00	0.00	0.00
TRINITY_DN279401_c1_g1	0.00	0.00	0.00	0.00	0.00	0.00	19.75	0.00	0.00	0.00
TRINITY_DN279402_c2_g2	152.75	144.73	129.06	131.29	89.45	86.34	219.99	49.30	328.21	211.45
TRINITY_DN279404_c0_g1	0.00	10.10	0.00	8.16	0.00	14.49	0.00	0.00	47.84	0.00
TRINITY_DN279405_c0_g1	0.00	8.68	0.00	0.00	0.00	0.00	0.00	0.00	0.00	0.00
TRINITY_DN279407_c0_g1	0.00	0.00	0.00	0.00	0.00	0.00	0.00	0.00	0.00	0.00
TRINITY_DN279408_c1_g2	0.00	0.00	0.00	0.00	0.00	0.00	0.00	0.00	0.00	0.00
TRINITY_DN279409_c0_g1	15.99	0.00	0.00	0.00	8.32	0.00	0.00	0.00	0.00	7.34
TRINITY_DN279409_c1_g1	0.00	0.00	0.00	0.00	0.00	0.00	0.00	0.00	0.00	0.00
TRINITY_DN27940_c0_g1	2.32	0.00	0.00	0.00	0.00	2.83	2.31	0.00	3.16	8.00
TRINITY_DN279412_c0_g1	0.00	0.00	0.00	0.00	0.00	0.00	0.00	0.00	0.00	0.00
TRINITY_DN279414_c0_g1	0.00	0.00	0.00	0.00	16.59	0.00	0.00	0.00	0.00	0.00
TRINITY_DN279414_c0_g2	0.00	0.00	0.00	11.65	0.00	0.00	0.00	0.00	0.00	11.02
TRINITY_DN279414_c0_g3	0.00	15.68	0.00	0.00	0.00	11.04	0.00	0.00	12.39	12.87
TRINITY_DN279414_c0_g5	0.00	0.00	0.00	0.00	0.00	0.00	0.00	0.00	0.00	0.00
TRINITY_DN279414_c0_g6	0.00	0.00	0.00	0.00	0.00	0.00	0.00	0.00	0.00	0.00
TRINITY_DN279414_c6_g1	6.15	0.00	0.00	0.00	0.00	0.00	0.00	0.00	0.00	5.66
TRINITY_DN279414_c8_g1	0.00	0.00	0.00	0.00	0.00	0.00	0.00	0.00	0.00	0.00
TRINITY_DN279416_c0_g1	0.00	0.00	0.00	0.00	0.00	0.00	0.00	0.00	0.00	0.00
TRINITY_DN279418_c0_g2	0.00	3.81	0.00	3.43	0.00	0.00	0.00	0.00	0.00	6.30
TRINITY_DN279418_c0_g3	0.00	0.00	0.00	0.00	4.54	0.00	0.00	0.00	0.00	25.62
TRINITY_DN279418_c0_g4	0.00	0.00	0.00	3.30	0.00	1.40	0.00	1.59	1.60	1.50
TRINITY_DN279418_c0_g6	0.00	20.69	0.00	0.00	0.00	0.00	0.00	0.00	0.00	0.00
TRINITY_DN279418_c0_g7	0.00	9.57	0.00	0.00	0.00	0.00	0.00	0.00	0.00	0.00
TRINITY_DN279418_c2_g1	0.00	0.00	0.00	0.00	0.00	0.00	2.58	0.00	0.00	0.00
TRINITY_DN279418_c4_g1	0.00	0.00	0.00	0.00	0.00	0.00	0.00	0.00	0.00	0.00
TRINITY_DN279418_c5_g1	0.00	0.00	0.00	0.00	0.00	0.00	0.00	0.00	0.00	0.00
TRINITY_DN279419_c2_g1	11.05	0.00	0.00	0.00	0.00	0.00	0.00	0.00	0.00	0.00
TRINITY_DN279419_c7_g1	0.00	0.00	0.00	0.00	0.00	0.00	0.00	0.00	0.00	0.00
TRINITY_DN279419_c9_g1	0.00	0.00	0.00	0.00	0.00	0.00	0.00	0.00	0.00	0.00
TRINITY_DN27941_c0_g2	0.00	0.00	0.00	0.00	0.00	0.00	0.00	0.00	9.94	0.00
TRINITY_DN27941_c1_g1	0.00	2.56	0.00	0.00	0.00	0.00	1.66	0.00	4.60	5.30
TRINITY_DN279420_c0_g1	4.26	0.00	0.00	0.00	0.00	0.00	0.00	0.00	0.00	0.00
TRINITY_DN279420_c0_g2	39.16	71.22	31.59	15.20	15.23	13.47	38.54	27.93	14.75	92.44
TRINITY_DN279420_c1_g1	0.00	0.00	0.00	0.00	0.00	0.00	0.00	0.00	14.83	0.00
TRINITY_DN279420_c1_g3	0.00	0.00	0.00	0.00	0.00	0.00	0.00	0.00	0.00	6.58
TRINITY_DN279421_c1_g1	0.00	15.33	0.00	0.00	0.00	0.00	0.00	0.00	0.00	0.00
TRINITY_DN279421_c2_g1	0.00	0.00	0.00	10.35	0.00	0.00	0.00	0.00	0.00	0.00
TRINITY_DN279421_c4_g1	0.00	0.00	0.00	0.00	19.61	0.00	0.00	0.00	0.00	0.00
TRINITY_DN279421_c6_g1	0.00	0.00	0.00	0.00	0.00	0.00	0.00	0.00	14.27	0.00
TRINITY_DN279422_c1_g1	0.00	0.00	0.00	0.00	0.00	0.00	0.00	0.00	5.02	9.48
TRINITY_DN279423_c1_g1	0.00	0.00	0.00	0.00	0.00	0.00	0.00	0.00	12.02	22.83
TRINITY_DN279424_c0_g1	0.00	0.00	0.00	0.00	0.00	0.00	0.00	0.00	0.00	9.57
TRINITY_DN279425_c0_g1	0.00	0.00	0.00	0.00	0.00	0.00	0.00	0.00	0.00	0.00
TRINITY_DN279426_c2_g1	2.06	5.34	0.00	0.00	0.00	0.00	3.48	0.99	2.01	9.36
TRINITY_DN279426_c3_g1	0.00	0.00	0.00	0.00	0.00	0.00	0.00	0.00	12.88	0.00
TRINITY_DN279427_c1_g1	0.00	11.43	0.00	0.00	0.00	0.00	0.00	9.17	27.02	34.61
TRINITY_DN279427_c2_g1	0.00	0.00	0.00	0.00	0.00	15.15	0.00	0.00	0.00	0.00
TRINITY_DN279427_c6_g1	0.00	0.00	0.00	0.00	0.00	0.00	0.00	0.00	0.00	0.00
TRINITY_DN279428_c0_g1	0.00	3.87	0.00	3.47	0.00	0.00	0.00	0.00	20.10	3.19
TRINITY_DN279429_c0_g1	0.00	0.00	0.00	0.00	0.00	0.00	0.00	0.00	0.00	0.00
TRINITY_DN27942_c0_g1	43.02	26.17	0.00	0.00	11.15	2.60	69.88	0.00	61.68	88.68
TRINITY_DN279430_c1_g1	0.00	0.00	0.00	0.00	29.78	0.00	0.00	0.00	0.00	13.62
TRINITY_DN279431_c0_g1	3.88	0.00	0.00	0.00	0.00	0.00	0.00	0.00	0.00	0.00
TRINITY_DN279431_c0_g2	0.00	0.00	0.00	0.00	0.00	6.87	0.00	0.00	0.00	0.00
TRINITY_DN279431_c1_g1	0.00	0.00	0.00	0.00	0.00	0.00	0.00	0.00	0.00	0.00
TRINITY_DN279433_c1_g1	0.00	0.00	0.00	0.00	0.00	0.00	0.00	0.00	0.00	0.00
TRINITY_DN279434_c0_g1	0.00	0.00	1.24	1.17	6.17	0.00	3.94	0.00	2.27	0.00
TRINITY_DN279434_c0_g2	0.00	0.00	0.00	0.00	0.00	0.00	0.00	0.00	0.00	0.00
TRINITY_DN279434_c0_g3	0.00	0.00	3.19	0.00	0.00	0.00	0.00	3.12	6.12	5.83
TRINITY_DN279434_c1_g1	0.00	15.54	0.00	0.00	0.00	10.95	0.00	0.00	0.00	11.67
TRINITY_DN279435_c0_g1	30.83	0.00	0.00	0.00	0.00	8.88	0.00	9.96	0.00	9.44
TRINITY_DN279437_c0_g1	0.00	0.00	0.00	0.00	0.00	0.00	0.00	2.18	2.17	2.05
TRINITY_DN279437_c0_g2	0.00	0.00	0.00	0.00	0.00	0.00	6.07	0.00	0.00	4.48
TRINITY_DN279439_c1_g1	8.57	2.28	0.00	0.00	0.00	3.66	4.99	0.00	33.13	21.41
TRINITY_DN27943_c0_g1	0.00	0.00	5.76	0.00	0.00	0.00	0.00	0.00	0.00	10.51
TRINITY_DN27943_c1_g1	0.00	0.00	0.00	0.00	0.00	0.00	0.00	0.00	0.00	0.00
TRINITY_DN279440_c0_g1	32.61	0.43	0.00	0.00	0.16	14.07	24.31	0.00	104.36	0.00
TRINITY_DN279440_c1_g2	0.00	0.00	0.00	0.00	0.00	0.00	0.00	0.00	0.00	0.00
TRINITY_DN279440_c2_g1	0.00	0.00	8.92	5.90	0.00	0.00	0.00	0.00	0.00	11.05
TRINITY_DN279440_c5_g1	10.41	0.00	0.00	0.00	0.00	0.00	0.00	0.00	0.00	0.00
TRINITY_DN279441_c1_g1	12.40	0.00	0.00	0.00	0.00	0.00	48.47	0.00	11.93	0.00
TRINITY_DN279441_c9_g1	0.00	0.00	0.00	0.00	0.00	0.00	0.00	0.00	0.00	0.00
TRINITY_DN279444_c0_g1	0.00	0.00	0.00	12.10	0.00	0.00	0.00	0.00	0.00	0.00
TRINITY_DN279445_c0_g1	0.00	0.00	0.00	0.00	0.00	0.00	0.00	6.53	6.30	0.00
TRINITY_DN279446_c0_g1	0.00	0.00	0.00	0.00	0.00	0.00	0.00	0.00	0.00	0.00
TRINITY_DN279448_c0_g1	0.00	9.27	0.00	0.00	6.35	0.00	7.64	11.45	8.38	6.18
TRINITY_DN27944_c0_g1	0.00	0.00	0.00	0.00	0.00	0.00	0.00	0.00	0.00	0.00
TRINITY_DN279450_c0_g1	12.30	7.18	0.00	0.00	6.43	0.00	0.00	0.00	0.00	0.00
TRINITY_DN279450_c1_g1	8.94	21.59	0.00	0.00	9.32	0.00	23.19	0.00	25.86	24.70
TRINITY_DN279451_c0_g1	0.00	0.00	0.00	0.00	0.00	0.00	0.00	0.00	7.78	0.00
TRINITY_DN279451_c0_g2	0.00	0.00	0.00	0.00	0.00	0.00	0.00	0.00	0.00	0.00
TRINITY_DN279451_c2_g1	0.00	0.00	0.00	0.00	0.00	0.00	0.00	0.00	0.00	0.00
TRINITY_DN279452_c5_g1	0.00	0.00	0.00	0.00	0.00	0.00	0.00	0.00	0.00	0.00
TRINITY_DN279452_c6_g1	0.00	0.00	0.00	28.62	0.00	0.00	0.00	0.00	0.00	0.00
TRINITY_DN279453_c0_g1	0.00	0.00	0.00	0.00	0.00	0.00	0.00	0.00	0.00	0.00
TRINITY_DN279453_c1_g1	0.00	0.00	0.00	0.00	0.00	0.00	0.00	0.00	0.00	0.00
TRINITY_DN279453_c2_g1	0.00	0.00	0.00	0.00	0.00	0.00	0.00	0.00	0.00	9.32
TRINITY_DN279454_c0_g1	0.00	0.00	0.00	0.00	0.00	0.00	0.00	0.00	0.00	0.00
TRINITY_DN279454_c0_g2	0.00	0.00	0.00	0.00	0.00	0.00	0.00	0.00	0.00	0.00
TRINITY_DN279457_c0_g1	0.00	0.00	0.00	0.00	0.00	0.00	0.00	0.00	16.99	0.00
TRINITY_DN279457_c0_g3	0.00	0.00	0.00	0.00	0.00	0.00	0.00	0.00	0.00	0.00
TRINITY_DN279457_c1_g1	0.00	0.00	0.00	0.00	0.00	0.00	0.00	0.00	0.00	0.00
TRINITY_DN279459_c1_g1	0.00	0.00	0.00	0.00	0.00	0.00	0.00	0.00	0.00	0.00
TRINITY_DN27945_c0_g1	0.00	0.00	0.00	0.00	0.00	0.00	0.00	0.00	0.00	0.00
TRINITY_DN27945_c0_g2	0.00	0.00	0.00	0.00	0.00	0.00	0.00	0.00	0.00	10.60
TRINITY_DN27945_c10_g1	0.00	0.00	0.00	0.00	0.00	0.00	0.00	0.00	0.00	0.00
TRINITY_DN27945_c8_g1	0.48	0.00	3.33	8.40	0.00	0.00	9.63	4.87	11.40	0.00
TRINITY_DN279460_c0_g1	0.00	0.00	9.58	0.00	0.00	4.11	0.00	0.00	0.00	13.14
TRINITY_DN279460_c1_g1	0.00	8.75	0.00	0.00	11.35	2.31	0.00	0.00	0.00	6.54
TRINITY_DN279462_c1_g1	0.00	0.00	0.00	0.00	0.00	0.00	0.00	0.00	0.00	0.00
TRINITY_DN279463_c1_g1	0.00	0.00	0.00	0.00	0.00	0.00	0.00	0.00	0.00	16.06
TRINITY_DN279464_c0_g1	0.00	0.00	0.00	18.02	0.00	0.00	0.00	0.00	0.00	0.00
TRINITY_DN279466_c0_g1	3.57	0.00	0.00	0.00	0.00	0.00	0.00	0.00	0.00	3.25
TRINITY_DN279467_c0_g1	0.00	0.00	0.00	0.00	0.00	0.00	0.00	0.00	0.00	0.00
TRINITY_DN279468_c0_g1	10.73	2.45	0.00	4.57	2.41	0.00	0.00	0.00	6.63	0.00
TRINITY_DN279468_c1_g1	5.30	0.00	0.00	0.01	0.01	0.00	0.00	0.00	0.01	20.75
TRINITY_DN279469_c0_g1	0.00	0.00	3.51	0.00	0.00	0.00	25.48	0.00	0.00	0.00
TRINITY_DN279469_c2_g1	0.00	0.00	0.00	0.00	0.00	0.00	0.00	8.25	8.03	0.00
TRINITY_DN27946_c0_g1	12.28	15.05	8.23	6.12	13.31	12.83	16.38	2.89	1.49	42.50
TRINITY_DN27946_c0_g2	0.00	0.00	0.00	0.00	0.00	0.00	0.00	0.00	0.00	0.00
TRINITY_DN27946_c1_g1	33.29	0.00	0.00	0.00	0.00	0.00	0.00	15.70	0.00	0.00
TRINITY_DN27946_c1_g3	5.80	5.28	17.04	0.00	0.00	0.00	0.00	0.00	13.30	10.26
TRINITY_DN27946_c1_g4	9.32	0.00	0.00	0.00	0.00	6.90	3.72	0.00	0.00	39.61
TRINITY_DN27946_c2_g1	0.00	0.00	68.55	0.00	0.00	0.00	0.00	0.00	0.00	0.00
TRINITY_DN27946_c2_g3	0.00	0.00	0.00	0.00	0.00	0.00	0.00	6.80	0.00	23.71
TRINITY_DN27946_c3_g1	0.00	0.00	0.00	0.00	0.00	0.00	0.00	0.00	0.00	0.00
TRINITY_DN27946_c5_g1	0.00	0.00	0.00	0.00	0.00	0.00	0.00	0.00	0.00	0.00
TRINITY_DN27946_c6_g1	0.00	3.72	0.00	1.77	0.00	0.00	0.00	1.71	0.00	0.00
TRINITY_DN27946_c7_g1	0.00	0.00	0.00	0.00	0.00	0.00	0.00	0.00	0.00	0.00
TRINITY_DN279470_c0_g1	0.00	0.00	8.10	0.00	0.00	0.00	0.00	0.00	0.00	7.34
TRINITY_DN279471_c0_g1	1.47	0.00	2.92	0.00	0.00	0.00	0.00	0.00	0.00	1.34
TRINITY_DN279471_c1_g1	0.00	0.00	0.00	0.00	0.00	0.00	0.00	0.00	0.00	0.00
TRINITY_DN279472_c0_g2	0.00	0.00	0.00	0.00	0.00	0.00	0.00	0.00	0.00	0.00
TRINITY_DN279472_c0_g3	0.00	0.00	0.00	0.00	0.00	0.00	0.00	4.91	0.00	0.00
TRINITY_DN279473_c0_g1	0.00	0.06	0.00	0.18	0.11	0.07	0.12	0.02	0.14	0.00
TRINITY_DN279474_c0_g1	0.00	0.00	0.00	13.87	0.00	12.24	0.00	0.00	0.00	0.00
TRINITY_DN279474_c1_g2	0.00	0.00	0.00	0.00	0.00	0.00	0.00	0.00	0.00	0.00
TRINITY_DN279474_c1_g4	0.00	0.00	0.00	0.00	0.00	0.00	0.00	0.00	0.00	0.00
TRINITY_DN279474_c1_g5	8.74	10.53	0.00	0.00	0.00	0.00	11.34	0.00	0.00	8.04
TRINITY_DN279475_c0_g1	0.00	0.00	0.00	0.00	0.00	0.00	0.00	0.00	0.00	0.00
TRINITY_DN279475_c0_g2	0.00	0.00	0.00	0.00	0.00	0.00	0.00	0.00	0.00	0.00
TRINITY_DN279477_c0_g1	0.00	0.00	0.00	0.00	0.00	0.00	0.00	0.00	0.00	0.00
TRINITY_DN279477_c1_g1	0.00	0.00	0.00	0.00	0.00	0.00	0.00	0.00	0.00	0.00
TRINITY_DN279477_c4_g1	24.70	23.58	10.98	40.65	31.68	0.00	16.87	33.07	26.67	40.38
TRINITY_DN279478_c0_g1	0.00	0.00	0.00	0.00	0.00	0.00	0.00	0.00	0.00	0.00
TRINITY_DN279478_c0_g2	0.00	0.00	0.00	16.93	0.00	0.00	0.00	0.00	0.00	0.00
TRINITY_DN279478_c2_g1	0.00	0.00	0.00	0.00	0.00	0.00	0.00	0.00	0.00	0.00
TRINITY_DN279479_c0_g1	0.00	0.00	0.00	0.00	0.00	0.00	0.00	0.00	0.00	0.00
TRINITY_DN27947_c0_g1	33.19	44.98	25.80	25.58	17.08	18.98	31.33	10.84	77.52	53.82
TRINITY_DN27947_c1_g1	17.30	0.00	0.00	0.00	17.77	0.00	0.00	0.00	0.00	0.00
TRINITY_DN27947_c2_g1	1.66	0.00	1.65	0.00	0.00	0.00	0.00	0.00	0.00	0.00
TRINITY_DN27947_c2_g2	0.00	0.00	0.00	2.20	0.00	0.00	0.00	0.00	2.13	0.00
TRINITY_DN27947_c3_g1	0.00	0.00	0.00	0.00	3.52	0.00	0.00	3.28	6.41	3.05
TRINITY_DN279480_c0_g1	0.00	0.00	0.00	0.00	0.00	0.00	0.00	0.00	0.00	0.00
TRINITY_DN279481_c0_g1	0.00	0.00	0.00	0.00	0.00	0.00	0.00	0.00	0.00	0.00
TRINITY_DN279481_c0_g2	0.00	0.00	0.00	0.00	0.00	0.00	37.91	0.00	0.00	13.20
TRINITY_DN279481_c0_g3	3.07	1.61	0.00	0.00	1.62	0.00	0.00	0.00	2.98	5.58
TRINITY_DN279481_c1_g1	0.00	0.00	4.53	0.00	0.00	0.00	0.00	0.00	4.30	4.13
TRINITY_DN279481_c1_g2	0.00	0.00	0.00	0.00	0.00	0.00	0.00	0.00	0.00	0.00
TRINITY_DN279481_c1_g3	0.00	0.00	0.00	0.00	0.00	0.00	0.00	0.00	0.00	11.50
TRINITY_DN279481_c3_g1	16.62	0.00	0.00	0.00	0.00	0.00	0.00	0.00	0.00	0.00
TRINITY_DN279481_c4_g1	1.91	2.02	0.00	1.91	6.05	4.88	0.00	3.70	1.85	1.73
TRINITY_DN279481_c5_g1	0.00	0.00	0.00	0.00	0.00	0.00	0.00	0.00	0.00	0.00
TRINITY_DN279483_c0_g1	0.00	0.00	0.00	0.00	0.00	0.00	0.00	0.00	0.00	0.00
TRINITY_DN279483_c0_g2	0.00	4.30	0.00	0.00	0.00	0.00	4.70	0.00	7.37	3.52
TRINITY_DN279483_c0_g3	0.00	0.00	0.00	0.00	0.00	0.00	0.00	0.00	0.00	0.00
TRINITY_DN279483_c1_g1	0.00	0.00	0.00	0.00	0.00	0.00	0.00	0.00	0.00	0.00
TRINITY_DN279483_c4_g1	0.00	0.00	0.00	0.00	11.51	0.00	0.00	0.00	0.00	0.00
TRINITY_DN279483_c6_g1	0.00	0.00	0.00	0.00	0.00	0.00	0.00	0.00	0.00	0.00
TRINITY_DN279484_c1_g1	0.00	0.00	0.00	0.00	0.00	0.00	0.00	0.00	15.04	0.00
TRINITY_DN279484_c1_g2	0.00	17.66	0.00	0.00	0.00	0.00	0.00	0.00	0.00	0.00
TRINITY_DN279485_c0_g1	0.00	0.00	0.00	0.00	0.00	0.00	0.00	0.00	0.00	0.00
TRINITY_DN279486_c2_g1	0.00	0.00	0.00	0.00	0.00	0.00	0.00	0.00	0.00	0.00
TRINITY_DN27948_c0_g1	0.00	0.00	0.00	0.00	0.00	0.00	0.00	0.00	0.00	0.00
TRINITY_DN279490_c0_g1	0.00	0.00	0.00	19.38	0.00	0.00	0.00	0.00	0.00	0.00
TRINITY_DN279490_c2_g1	0.00	0.00	0.00	0.00	6.14	0.00	0.00	0.00	0.00	0.00
TRINITY_DN279492_c0_g1	0.00	0.00	0.00	0.00	0.00	0.00	0.00	0.00	0.00	11.57
TRINITY_DN279493_c0_g1	0.00	0.00	5.32	0.00	0.00	0.00	0.00	0.00	0.00	4.86
TRINITY_DN279493_c1_g1	0.00	0.00	0.00	0.00	0.00	0.00	0.00	0.00	10.71	0.00
TRINITY_DN279494_c0_g1	15.14	0.00	0.00	0.00	0.00	0.00	0.00	0.00	0.00	0.00
TRINITY_DN279494_c0_g2	0.00	0.00	0.00	10.28	0.00	0.00	0.00	0.00	10.13	0.00
TRINITY_DN279495_c0_g1	0.00	0.00	0.00	0.00	0.00	0.00	0.00	0.00	0.00	0.00
TRINITY_DN279496_c1_g1	13.33	5.02	4.46	17.55	9.31	3.82	21.94	4.37	25.38	16.27
TRINITY_DN279496_c3_g1	0.00	9.07	0.00	0.00	0.00	0.00	0.00	0.00	0.00	0.00
TRINITY_DN279498_c0_g1	0.26	11.16	0.00	0.00	0.00	0.20	0.57	0.00	1.29	0.82
TRINITY_DN279498_c1_g1	2.34	0.00	0.00	0.00	0.00	2.01	8.62	0.00	13.70	10.98
TRINITY_DN279498_c2_g1	0.00	0.00	0.00	0.00	0.00	0.00	0.00	0.00	0.00	0.00
TRINITY_DN279498_c3_g1	0.00	0.00	0.00	0.00	0.00	0.00	0.00	0.00	0.00	0.00
TRINITY_DN279499_c0_g1	0.00	10.84	0.00	0.00	0.00	0.00	0.00	0.00	0.02	15.99
TRINITY_DN27949_c0_g1	2.09	0.00	1.44	0.00	0.00	0.00	8.29	0.00	1.87	0.00
TRINITY_DN2794_c0_g1	49.44	8.64	0.00	10.28	10.91	12.63	0.00	0.00	18.44	0.00
TRINITY_DN2794_c0_g2	0.00	0.00	0.00	0.00	13.82	0.00	0.00	0.00	16.24	0.00
TRINITY_DN2794_c10_g1	0.00	0.00	16.84	0.00	0.00	0.00	0.00	0.00	0.00	0.00
TRINITY_DN2794_c11_g1	0.00	0.00	0.00	0.00	0.00	0.00	0.00	0.00	0.00	0.00
TRINITY_DN2794_c12_g1	0.00	0.00	0.00	0.00	17.47	0.00	0.00	0.00	0.00	0.00
TRINITY_DN2794_c1_g1	0.00	0.00	0.00	0.00	0.00	0.00	0.00	0.00	0.00	0.00
TRINITY_DN2794_c2_g2	41.54	77.21	33.07	27.92	45.73	46.39	67.53	14.10	133.32	260.26
TRINITY_DN2794_c3_g1	33.34	14.04	12.54	8.25	48.06	21.37	25.22	0.00	75.49	122.01
TRINITY_DN2794_c5_g1	0.00	0.00	0.00	0.00	0.00	0.00	0.00	0.00	0.00	0.00
TRINITY_DN2794_c7_g1	0.00	0.00	0.00	0.00	0.00	0.00	0.00	0.00	0.00	0.00
TRINITY_DN279500_c0_g1	0.00	0.00	0.00	0.00	0.00	0.00	0.00	0.00	0.00	0.00
TRINITY_DN279500_c2_g1	1.59	3.33	3.15	0.00	3.35	5.41	1.82	0.00	6.17	5.77
TRINITY_DN279500_c3_g1	0.00	0.00	0.00	0.00	0.00	0.00	0.00	0.00	0.00	0.00
TRINITY_DN279500_c4_g1	0.00	0.00	0.00	0.00	0.00	0.00	0.00	0.00	0.00	16.46
TRINITY_DN279501_c0_g1	4.77	7.85	7.59	10.13	1.01	6.79	15.90	7.42	23.71	7.69
TRINITY_DN279501_c1_g1	0.00	11.43	0.00	0.00	0.00	0.00	0.00	0.00	0.00	6.30
TRINITY_DN279502_c0_g1	6.54	7.68	0.00	0.00	0.00	0.00	0.00	0.00	12.43	13.20
TRINITY_DN279505_c0_g1	3.73	0.00	0.00	0.00	0.00	0.00	0.00	0.00	0.00	3.40
TRINITY_DN279508_c0_g1	0.00	0.00	0.00	0.00	0.00	2.30	0.00	0.00	2.58	0.00
TRINITY_DN27950_c0_g1	8.74	0.00	0.00	0.00	0.00	0.00	0.00	0.00	0.00	0.00
TRINITY_DN27950_c0_g2	0.00	0.00	0.00	12.05	0.00	0.00	0.00	0.00	0.00	0.00
TRINITY_DN27950_c2_g1	0.00	0.00	0.00	0.00	17.47	0.00	0.00	0.00	0.00	0.00
TRINITY_DN279510_c0_g1	0.00	0.00	0.00	0.00	0.00	0.00	0.00	0.00	0.00	0.00
TRINITY_DN279511_c0_g1	0.00	0.00	0.00	0.00	53.89	8.61	0.00	0.00	0.00	12.85
TRINITY_DN279511_c0_g2	0.00	0.00	29.77	0.00	0.00	0.00	0.00	9.96	0.00	0.00
TRINITY_DN279511_c0_g3	0.00	0.00	0.00	0.00	0.00	0.00	0.00	0.00	0.00	0.00
TRINITY_DN279512_c0_g1	0.00	0.00	17.48	0.00	0.00	0.00	0.00	0.00	0.00	44.47
TRINITY_DN279515_c1_g1	0.00	0.00	0.00	0.00	0.00	0.00	20.90	0.00	0.00	0.00
TRINITY_DN279515_c2_g1	0.00	0.00	0.00	0.00	0.00	0.00	0.00	0.00	0.00	0.00
TRINITY_DN279515_c6_g1	0.00	0.00	0.00	0.00	0.00	0.00	0.00	0.00	0.00	0.00
TRINITY_DN279516_c0_g1	0.00	0.00	0.00	0.00	0.00	0.00	0.00	0.00	0.00	0.00
TRINITY_DN279517_c0_g1	6.90	0.00	13.97	0.00	0.00	0.00	0.00	0.00	6.56	6.34
TRINITY_DN279517_c1_g1	0.00	0.00	0.00	0.00	0.00	0.00	0.00	0.00	0.00	14.36
TRINITY_DN279517_c2_g1	0.00	0.00	0.00	0.00	0.00	0.00	0.00	0.00	0.00	0.00
TRINITY_DN279518_c0_g1	0.00	0.00	3.18	0.00	0.00	0.00	0.00	0.00	0.00	2.91
TRINITY_DN27951_c0_g1	0.00	0.00	0.00	0.00	0.00	7.70	0.00	0.00	0.00	33.76
TRINITY_DN27951_c0_g3	0.00	0.00	0.00	0.00	0.00	0.00	0.00	0.00	9.46	0.00
TRINITY_DN27951_c1_g1	0.00	0.00	0.00	0.00	0.00	0.00	0.00	0.00	0.00	0.00
TRINITY_DN27951_c1_g6	0.00	0.00	0.00	6.51	0.00	5.77	8.42	6.53	12.60	36.60
TRINITY_DN279520_c2_g1	0.00	0.00	0.00	0.00	0.00	13.84	0.00	0.00	0.00	0.00
TRINITY_DN279521_c0_g1	0.00	0.00	0.00	0.00	0.00	0.00	0.00	0.00	0.00	0.00
TRINITY_DN279522_c0_g1	0.00	0.00	0.00	0.00	0.00	0.00	0.00	0.00	0.00	0.00
TRINITY_DN279522_c0_g2	0.00	0.00	0.00	0.00	0.00	0.00	0.00	0.00	0.00	0.00
TRINITY_DN279522_c0_g3	0.00	0.00	0.00	0.00	0.00	0.00	0.00	0.00	0.00	0.00
TRINITY_DN279522_c1_g1	0.00	0.00	0.00	0.00	0.00	0.00	37.34	0.00	0.00	0.00
TRINITY_DN279522_c1_g2	0.00	0.00	0.00	0.00	0.00	0.00	0.00	0.00	0.00	0.00
TRINITY_DN279522_c3_g1	0.00	0.00	0.00	0.00	0.00	0.00	0.00	0.00	0.00	0.00
TRINITY_DN279523_c0_g1	5.91	0.00	0.00	0.00	0.00	0.00	7.44	0.00	0.00	0.00
TRINITY_DN279525_c0_g1	0.00	0.00	0.00	0.00	0.00	0.00	0.00	0.00	0.00	0.00
TRINITY_DN279525_c0_g2	0.00	0.00	0.00	0.00	0.00	0.00	0.00	0.00	0.00	0.00
TRINITY_DN279525_c1_g1	0.00	0.00	0.00	0.00	0.00	0.00	0.00	0.00	0.00	0.00
TRINITY_DN279525_c1_g2	0.00	0.00	0.00	0.00	0.00	0.00	0.00	0.00	0.00	0.00
TRINITY_DN279525_c1_g4	0.00	0.00	0.00	0.00	0.00	0.00	0.00	0.00	0.00	0.00
TRINITY_DN279525_c3_g1	0.00	0.00	0.00	0.00	0.00	0.00	0.00	0.00	8.90	34.23
TRINITY_DN279525_c4_g1	0.00	0.00	13.01	0.00	0.00	0.00	16.80	0.00	0.00	0.00
TRINITY_DN279525_c5_g1	0.00	0.00	0.00	0.00	0.00	0.00	0.00	0.00	0.00	0.00
TRINITY_DN279526_c0_g1	0.00	0.00	0.00	0.00	0.00	0.00	0.00	0.00	0.00	0.00
TRINITY_DN279527_c0_g1	0.00	0.00	0.00	0.00	0.00	0.00	0.00	0.00	0.00	0.00
TRINITY_DN279527_c1_g1	0.00	0.00	0.00	0.00	0.00	0.00	0.00	0.00	10.56	0.00
TRINITY_DN279527_c2_g1	0.00	0.00	0.00	0.00	0.00	0.00	0.00	0.00	0.00	0.00
TRINITY_DN279527_c4_g2	0.00	0.00	0.00	0.00	0.00	0.00	0.00	0.00	0.00	0.00
TRINITY_DN279527_c5_g1	0.00	0.00	0.00	0.00	0.00	0.00	0.00	0.00	0.00	0.00
TRINITY_DN279529_c0_g2	0.00	0.00	8.83	0.00	0.00	0.00	0.00	0.00	8.30	0.00
TRINITY_DN27952_c0_g1	0.00	3.02	0.00	0.00	0.00	0.00	0.00	0.00	0.00	0.00
TRINITY_DN27952_c0_g2	16.01	38.80	14.58	13.09	5.23	10.20	35.94	15.00	43.09	68.07
TRINITY_DN27952_c0_g3	0.00	0.00	12.92	0.00	0.00	10.95	0.00	0.00	0.00	0.00
TRINITY_DN27952_c0_g4	0.00	0.00	0.00	0.00	5.70	0.00	5.80	0.00	0.00	11.23
TRINITY_DN27952_c2_g1	0.00	0.00	0.00	0.00	0.00	0.00	0.00	0.00	0.00	0.00
TRINITY_DN279530_c0_g1	0.00	0.00	0.00	0.00	0.00	0.00	0.00	0.00	0.00	0.00
TRINITY_DN279531_c0_g1	0.00	0.00	0.00	0.00	0.00	0.00	0.00	0.00	0.00	0.00
TRINITY_DN279531_c0_g2	0.00	19.93	0.00	0.00	0.00	0.00	0.00	0.00	0.00	15.13
TRINITY_DN279531_c0_g3	0.00	0.00	0.00	0.00	0.00	0.00	0.00	0.00	0.00	8.19
TRINITY_DN279531_c0_g4	0.00	0.00	0.00	0.00	0.00	0.00	0.00	0.00	0.00	0.00
TRINITY_DN279531_c1_g1	0.00	0.00	0.00	0.00	3.10	2.53	7.03	0.00	5.66	0.00
TRINITY_DN279531_c2_g1	0.00	0.00	0.00	0.00	0.00	0.00	0.00	0.00	0.00	12.01
TRINITY_DN279531_c3_g1	0.00	0.00	0.00	0.00	0.00	0.00	0.00	0.00	0.00	19.58
TRINITY_DN279531_c4_g1	2.10	2.23	0.00	0.00	0.00	1.79	4.88	0.00	6.08	7.62
TRINITY_DN279533_c0_g1	0.00	0.00	0.00	0.00	0.00	0.00	0.00	0.00	0.00	8.33
TRINITY_DN279533_c0_g2	0.00	0.00	0.00	0.00	0.00	0.00	0.00	0.00	0.00	0.00
TRINITY_DN279534_c0_g1	0.00	5.14	0.00	0.00	9.52	0.00	0.00	4.47	12.99	12.49
TRINITY_DN279535_c0_g1	0.00	0.00	0.00	0.00	0.00	0.00	0.00	0.00	0.00	0.00
TRINITY_DN279535_c1_g1	1.93	0.00	1.92	0.00	0.00	0.00	0.00	1.87	3.74	5.26
TRINITY_DN279535_c2_g1	0.00	0.00	0.00	0.00	0.00	0.00	0.00	0.00	0.00	0.00
TRINITY_DN279535_c3_g1	0.00	0.00	0.00	0.00	0.00	0.00	0.00	0.00	0.00	0.00
TRINITY_DN279535_c4_g1	0.00	0.00	0.00	0.00	0.00	0.00	0.00	0.00	0.00	0.00
TRINITY_DN279536_c0_g1	0.00	0.00	0.00	0.00	2.92	0.00	0.00	0.00	0.00	0.00
TRINITY_DN279537_c0_g1	0.00	0.00	0.00	0.00	0.00	0.00	0.00	0.00	0.00	17.00
TRINITY_DN279539_c0_g1	0.00	0.00	0.00	0.00	0.00	0.00	0.00	0.00	0.00	0.00
TRINITY_DN279539_c0_g2	0.00	0.00	0.00	0.00	0.00	0.00	0.00	0.00	2.45	0.00
TRINITY_DN27953_c0_g2	0.00	0.00	0.00	0.00	0.00	0.00	0.00	0.00	0.00	0.00
TRINITY_DN27953_c1_g1	0.00	0.00	0.00	0.00	0.00	0.00	0.00	0.00	0.00	0.00
TRINITY_DN279540_c0_g1	0.00	0.00	0.00	0.00	0.00	0.00	0.00	0.00	0.00	5.09
TRINITY_DN279540_c1_g1	0.00	0.00	0.00	0.00	0.00	0.00	0.00	0.00	0.00	0.00
TRINITY_DN279540_c2_g1	0.00	0.00	0.00	0.00	0.00	0.00	0.00	0.00	18.30	0.00
TRINITY_DN279541_c0_g1	0.00	19.56	0.00	7.99	0.00	0.00	0.00	0.00	0.00	0.00
TRINITY_DN279541_c1_g1	9.59	0.00	0.00	0.00	0.00	0.00	0.00	0.00	0.00	8.82
TRINITY_DN279543_c0_g1	0.00	0.00	0.00	0.00	0.00	0.00	0.00	0.00	0.00	0.00
TRINITY_DN279544_c0_g1	0.00	0.00	0.00	0.00	0.00	0.00	0.00	0.00	0.00	6.64
TRINITY_DN279545_c0_g1	16.09	0.00	0.00	0.00	0.00	13.59	0.00	0.00	0.00	10.95
TRINITY_DN279545_c0_g2	0.00	0.00	3.19	0.00	0.00	0.00	0.00	0.00	0.00	3.65
TRINITY_DN279546_c0_g1	0.00	0.00	0.00	0.00	0.00	0.00	0.00	0.00	0.00	0.00
TRINITY_DN279546_c0_g3	0.00	0.00	0.00	0.00	0.00	0.00	0.00	0.00	0.00	0.00
TRINITY_DN279547_c0_g1	10.55	0.00	0.00	10.22	0.00	0.00	0.00	0.00	0.00	0.00
TRINITY_DN279547_c0_g3	0.00	0.00	0.00	0.00	0.00	0.00	3.53	0.00	2.84	0.00
TRINITY_DN279548_c0_g1	0.00	0.00	0.00	0.00	0.00	0.00	0.00	0.00	0.00	0.00
TRINITY_DN279548_c1_g1	0.00	23.18	0.00	0.00	0.00	0.00	0.00	0.00	0.00	30.87
TRINITY_DN27954_c0_g1	0.00	0.00	0.00	0.00	0.00	0.00	0.00	0.00	0.00	15.92
TRINITY_DN27954_c1_g1	0.00	0.00	0.00	0.00	0.00	0.00	0.00	5.81	16.84	0.00
TRINITY_DN279550_c0_g2	0.00	0.00	0.00	0.00	0.00	0.00	0.00	0.00	0.00	0.00
TRINITY_DN279551_c0_g1	0.00	0.00	0.00	0.00	0.00	0.00	0.00	0.00	10.42	0.00
TRINITY_DN279552_c0_g1	1.29	0.00	1.28	0.00	0.00	0.00	1.46	0.00	3.77	8.14
TRINITY_DN279552_c0_g2	4.35	0.00	0.00	0.00	0.00	0.00	0.00	0.00	6.55	0.37
TRINITY_DN279553_c0_g1	46.32	0.00	23.45	0.00	0.00	9.95	0.00	0.00	11.10	0.00
TRINITY_DN279553_c0_g2	0.00	0.00	0.00	0.00	0.00	0.00	0.00	0.00	0.00	0.00
TRINITY_DN279553_c0_g3	0.00	0.00	15.66	0.00	16.03	0.00	20.23	0.00	0.00	14.13
TRINITY_DN279553_c1_g2	0.00	0.00	0.00	0.00	0.00	0.00	0.00	0.00	0.00	0.00
TRINITY_DN279553_c2_g1	0.00	0.00	0.00	0.00	0.00	0.00	0.00	0.00	0.00	0.00
TRINITY_DN279553_c7_g1	0.00	0.00	0.00	0.00	0.00	9.16	0.00	0.00	0.00	9.75
TRINITY_DN279554_c1_g1	0.00	0.00	0.00	0.00	0.00	0.00	0.00	0.00	0.00	0.00
TRINITY_DN279556_c2_g1	0.00	0.00	0.00	0.00	0.00	0.00	0.00	0.00	0.00	0.00
TRINITY_DN279558_c0_g1	0.00	0.00	0.00	0.00	0.00	0.00	0.00	0.00	2.09	7.88
TRINITY_DN279559_c0_g1	0.00	0.00	0.00	0.00	0.00	0.00	21.48	0.00	0.00	3.80
TRINITY_DN279559_c0_g2	0.00	0.00	0.00	0.00	0.00	0.00	0.00	0.00	0.00	0.00
TRINITY_DN279559_c0_g3	0.00	0.00	0.00	0.00	0.00	0.00	0.00	0.00	0.00	0.00
TRINITY_DN279559_c4_g1	0.00	0.00	0.00	0.00	0.00	0.00	0.00	0.00	0.00	0.00
TRINITY_DN279559_c5_g1	0.00	23.18	0.00	0.00	0.00	0.00	0.00	0.00	0.00	0.00
TRINITY_DN279560_c0_g1	0.00	0.00	0.00	0.00	0.00	0.00	0.00	0.00	0.00	11.50
TRINITY_DN279561_c0_g1	0.00	0.00	0.00	0.00	0.00	5.40	0.00	0.00	0.00	0.00
TRINITY_DN279561_c1_g1	0.00	0.00	0.00	0.00	0.00	0.00	0.00	0.00	0.00	0.00
TRINITY_DN279563_c0_g1	0.00	0.00	0.00	0.00	0.00	15.02	0.00	0.00	0.00	0.00
TRINITY_DN279566_c0_g1	0.00	0.00	0.00	0.00	0.00	0.00	0.00	0.00	0.00	0.00
TRINITY_DN279566_c1_g1	0.00	0.00	0.00	0.00	0.00	0.00	0.00	0.00	0.00	0.00
TRINITY_DN279567_c0_g1	2.20	0.00	2.18	0.00	2.32	0.00	15.38	0.00	4.25	4.38
TRINITY_DN279567_c10_g1	0.00	0.00	0.00	0.00	0.00	0.00	0.00	0.00	0.00	0.00
TRINITY_DN279567_c1_g1	12.04	0.00	0.00	0.00	0.00	0.00	0.00	0.00	0.00	20.07
TRINITY_DN279567_c3_g1	0.00	0.00	0.00	0.00	0.00	0.00	0.00	0.00	8.85	0.00
TRINITY_DN279567_c5_g1	0.00	0.00	0.00	8.72	0.00	3.80	5.44	4.34	0.00	16.16
TRINITY_DN279567_c6_g1	3.16	10.36	0.00	0.00	3.32	0.00	0.00	0.00	0.00	7.11
TRINITY_DN279567_c7_g1	0.00	0.00	0.00	0.00	0.00	0.00	0.00	0.00	0.00	0.00
TRINITY_DN279567_c8_g1	0.00	0.00	0.00	0.00	0.00	0.00	0.00	16.79	0.00	0.00
TRINITY_DN279568_c0_g1	0.00	0.00	0.00	0.00	0.00	0.00	0.00	0.00	0.00	0.00
TRINITY_DN27956_c0_g1	199.00	220.20	80.17	120.69	141.80	103.23	265.07	41.15	374.42	405.23
TRINITY_DN27956_c0_g5	0.00	0.00	0.00	0.00	0.00	0.00	0.00	0.00	0.00	0.00
TRINITY_DN27956_c1_g1	0.00	0.00	0.00	0.00	0.00	0.00	0.00	0.00	0.00	6.34
TRINITY_DN279570_c0_g1	0.00	0.00	0.00	0.00	0.00	0.00	0.00	0.00	0.00	0.00
TRINITY_DN279572_c0_g1	0.00	0.00	0.00	0.00	0.00	0.00	0.00	0.00	12.33	0.00
TRINITY_DN279573_c0_g1	0.00	0.00	0.00	0.00	0.00	0.00	0.00	0.00	0.00	8.85
TRINITY_DN279574_c0_g1	0.00	4.31	0.00	0.00	2.38	0.00	0.00	0.00	0.00	0.00
TRINITY_DN279575_c0_g1	5.19	0.00	0.00	0.00	0.00	4.48	0.00	0.00	0.00	3.09
TRINITY_DN279575_c1_g1	0.00	0.00	0.00	0.00	0.00	0.00	0.00	0.00	0.00	13.00
TRINITY_DN279576_c0_g1	0.00	0.00	0.00	0.00	0.00	0.00	0.00	0.00	0.00	0.00
TRINITY_DN279577_c0_g1	0.00	0.00	0.00	0.00	0.00	0.00	0.00	0.00	0.00	0.00
TRINITY_DN279578_c0_g1	0.00	0.00	0.00	0.00	0.00	0.00	0.00	0.00	13.92	0.00
TRINITY_DN279578_c1_g1	0.00	0.00	7.69	0.00	0.00	6.61	0.00	0.00	7.23	0.00
TRINITY_DN27957_c0_g1	0.00	0.00	0.00	0.00	0.00	13.47	0.00	0.00	0.00	0.00
TRINITY_DN27957_c0_g2	36.56	41.16	34.89	0.00	18.73	30.90	23.61	0.00	154.40	146.60
TRINITY_DN27957_c0_g3	15.14	0.00	0.00	0.00	0.00	0.00	0.00	0.00	0.00	0.00
TRINITY_DN27957_c17_g1	17.80	0.00	0.00	0.00	0.00	0.00	23.09	0.00	17.14	0.00
TRINITY_DN27957_c3_g2	0.00	0.00	0.00	0.00	0.00	0.00	0.00	0.00	0.00	0.00
TRINITY_DN27957_c6_g1	0.00	0.00	0.00	0.00	0.00	0.00	0.00	0.00	0.00	17.67
TRINITY_DN279581_c1_g1	0.00	0.00	0.00	0.00	0.00	0.00	0.00	0.00	0.00	0.00
TRINITY_DN279584_c0_g1	4.96	1.83	0.00	0.00	1.83	0.00	2.00	0.00	0.00	3.19
TRINITY_DN279585_c1_g1	5.82	0.00	2.73	3.99	0.00	1.67	1.57	1.89	7.96	21.30
TRINITY_DN279585_c1_g2	0.00	0.00	0.00	0.00	0.00	8.77	0.00	0.00	0.00	0.00
TRINITY_DN279585_c2_g1	7.87	15.49	0.00	5.02	4.78	2.26	0.00	7.08	0.00	7.41
TRINITY_DN279587_c0_g1	0.00	0.00	8.14	0.00	0.00	6.04	0.00	0.00	6.59	0.00
TRINITY_DN279587_c1_g2	0.00	0.00	0.00	0.00	0.00	0.00	0.00	0.00	0.00	0.00
TRINITY_DN279587_c2_g1	0.00	0.00	0.00	0.00	0.00	0.00	0.00	0.00	0.00	0.00
TRINITY_DN279587_c2_g2	18.96	0.00	0.00	0.00	0.00	0.00	0.00	0.00	18.30	17.16
TRINITY_DN279589_c0_g1	0.00	0.00	6.18	6.02	0.00	5.33	0.00	6.04	11.65	5.64
TRINITY_DN279589_c0_g2	15.27	0.00	0.00	6.59	0.00	0.00	9.76	0.00	14.54	14.01
TRINITY_DN279590_c0_g1	0.00	0.00	0.00	0.00	0.00	0.00	0.00	0.00	0.00	0.00
TRINITY_DN279590_c0_g2	0.00	0.00	0.00	0.00	0.00	0.00	0.00	0.00	0.00	0.00
TRINITY_DN279590_c1_g1	0.00	0.00	0.00	0.00	0.00	0.00	0.00	0.00	0.00	22.86
TRINITY_DN279590_c5_g1	26.50	0.00	0.00	0.00	0.00	0.00	0.00	0.00	0.00	0.00
TRINITY_DN279592_c0_g1	0.00	0.00	0.00	0.00	0.00	0.00	0.00	0.00	0.00	0.00
TRINITY_DN279593_c0_g1	0.00	0.00	0.00	0.00	0.00	12.63	0.00	0.00	0.00	13.54
TRINITY_DN279593_c0_g2	0.00	0.00	0.00	0.00	0.00	0.00	0.00	0.00	0.00	0.00
TRINITY_DN279593_c1_g1	0.00	0.00	0.00	0.00	0.00	0.00	0.00	0.00	9.28	8.93
TRINITY_DN279594_c0_g1	0.00	0.00	0.00	0.00	0.00	0.00	0.00	0.00	0.00	0.00
TRINITY_DN279596_c0_g1	0.00	0.00	0.00	0.00	0.00	0.00	0.00	0.00	0.00	0.00
TRINITY_DN279597_c0_g1	0.00	10.79	0.00	0.00	0.00	0.00	0.00	0.00	0.00	9.56
TRINITY_DN279597_c1_g1	0.00	0.00	0.00	12.01	0.00	0.00	0.00	0.00	0.00	0.00
TRINITY_DN279597_c2_g1	0.00	0.00	0.00	0.00	0.00	0.00	0.00	0.00	0.00	0.00
TRINITY_DN279599_c0_g1	4.04	4.85	5.56	7.95	1.04	1.59	4.44	6.31	10.99	44.80
TRINITY_DN27959_c2_g1	5.77	2.40	4.58	0.00	6.11	1.97	1.31	2.23	6.77	8.41
TRINITY_DN2795_c0_g1	23.70	43.50	8.96	7.81	9.51	5.51	41.69	7.74	32.06	16.20
TRINITY_DN2795_c0_g2	11.87	20.69	5.98	0.00	6.19	15.45	14.95	0.00	36.04	52.86
TRINITY_DN279600_c0_g1	0.00	0.00	0.00	0.00	0.00	0.00	0.00	0.00	0.00	0.00
TRINITY_DN279600_c4_g1	0.00	0.00	0.00	0.00	0.00	0.00	0.00	0.00	0.00	0.00
TRINITY_DN279601_c0_g1	0.00	0.00	0.00	0.00	14.06	0.00	0.00	0.00	0.00	0.00
TRINITY_DN279602_c0_g1	0.00	0.00	0.00	0.00	0.00	0.00	0.00	0.00	0.00	0.00
TRINITY_DN279602_c1_g1	0.00	0.00	0.00	0.00	0.00	0.00	0.00	0.00	0.00	0.00
TRINITY_DN279606_c0_g1	0.00	0.00	0.00	0.00	0.00	0.00	15.84	0.00	11.68	0.00
TRINITY_DN27960_c1_g1	0.00	0.00	0.00	0.00	0.00	0.00	0.00	0.00	0.00	13.95
TRINITY_DN27960_c2_g1	0.00	0.00	0.00	0.00	0.00	0.00	0.00	0.00	0.00	0.00
TRINITY_DN279610_c0_g1	0.00	0.00	0.00	0.00	0.00	0.00	0.00	0.00	0.00	21.49
TRINITY_DN279610_c0_g2	0.00	0.00	0.00	0.00	0.00	0.00	0.00	0.00	0.00	0.00
TRINITY_DN279612_c1_g1	0.00	0.00	0.00	0.00	4.08	0.00	0.00	0.00	3.72	7.11
TRINITY_DN279612_c2_g1	0.00	0.00	0.00	0.00	0.00	0.00	0.00	0.00	0.00	15.39
TRINITY_DN279612_c4_g2	9.36	0.00	0.00	0.00	0.00	0.00	0.00	0.00	0.00	0.00
TRINITY_DN279612_c6_g1	0.00	0.00	0.00	0.00	0.00	0.00	0.00	0.00	0.00	0.00
TRINITY_DN279612_c7_g1	0.00	0.00	0.00	0.00	0.00	0.00	0.00	0.00	17.78	0.00
TRINITY_DN279614_c0_g1	0.00	0.00	0.00	0.00	0.00	0.69	1.11	0.00	11.17	5.18
TRINITY_DN279614_c0_g2	4.25	0.00	4.26	0.00	4.45	0.00	4.12	0.00	0.00	0.00
TRINITY_DN279614_c0_g3	0.40	0.00	0.00	0.00	0.00	0.00	0.14	0.00	0.00	0.14
TRINITY_DN279614_c1_g1	6.01	0.00	0.00	0.00	0.00	0.00	3.71	0.00	0.00	2.78
TRINITY_DN279616_c0_g1	0.00	0.00	0.00	0.00	0.00	0.00	0.00	0.00	7.90	0.00
TRINITY_DN279616_c0_g2	0.00	0.00	0.00	0.00	0.00	0.00	0.00	0.00	0.00	18.01
TRINITY_DN279617_c0_g1	0.00	0.00	0.00	0.00	0.00	0.00	0.00	0.00	3.57	0.00
TRINITY_DN279617_c1_g1	0.00	0.00	0.00	0.00	0.00	0.00	0.00	0.00	10.94	0.00
TRINITY_DN279619_c0_g1	0.00	0.00	0.00	0.00	0.00	0.00	0.00	0.00	0.00	0.00
TRINITY_DN279619_c1_g1	0.00	0.00	0.00	0.00	0.00	0.00	0.00	0.00	30.60	0.00
TRINITY_DN27961_c0_g1	0.00	0.00	5.63	0.00	0.00	0.00	0.00	0.00	1.38	3.05
TRINITY_DN27961_c0_g3	0.00	4.16	1.32	0.00	1.41	1.13	4.54	0.00	3.89	3.63
TRINITY_DN27961_c0_g4	0.00	37.80	0.00	0.00	0.00	0.00	0.00	0.00	30.08	0.00
TRINITY_DN27961_c1_g2	0.00	0.00	0.00	0.00	0.00	0.00	0.00	0.00	0.00	0.00
TRINITY_DN27961_c8_g1	0.00	0.00	0.00	0.00	0.00	0.00	0.00	0.00	0.00	0.00
TRINITY_DN27961_c9_g1	0.00	0.00	0.00	0.00	0.00	0.00	0.00	0.00	0.00	0.00
TRINITY_DN279622_c0_g1	0.00	0.00	0.00	0.00	0.00	0.00	0.00	14.65	0.00	0.00
TRINITY_DN279622_c0_g2	0.00	0.00	0.00	0.00	0.00	0.00	0.00	0.00	0.00	0.00
TRINITY_DN279622_c0_g4	0.00	0.00	0.00	0.00	0.00	0.00	0.00	0.00	0.00	0.00
TRINITY_DN279622_c1_g2	0.00	0.00	0.00	0.00	0.00	0.00	0.00	0.00	0.00	0.00
TRINITY_DN279622_c2_g1	0.00	0.00	0.00	0.00	0.00	0.00	18.96	0.00	0.00	0.00
TRINITY_DN279624_c0_g1	0.00	0.00	0.00	0.00	0.00	0.00	0.00	0.00	0.00	0.00
TRINITY_DN279624_c0_g2	0.00	8.28	0.00	0.00	0.00	0.00	0.00	0.00	6.66	0.00
TRINITY_DN279624_c1_g1	14.47	0.00	0.00	0.00	0.00	0.00	0.00	0.00	0.00	0.00
TRINITY_DN279624_c2_g1	0.00	0.00	0.00	0.00	0.00	9.40	0.00	0.00	10.42	0.00
TRINITY_DN279624_c3_g1	3.18	0.00	0.00	0.00	0.00	0.00	0.00	0.00	0.00	0.00
TRINITY_DN279625_c0_g1	0.00	0.00	0.00	0.00	0.00	4.23	12.69	0.00	0.00	17.97
TRINITY_DN279625_c1_g1	13.15	16.03	0.00	0.00	0.00	0.00	0.00	0.00	0.00	36.14
TRINITY_DN279625_c3_g1	0.00	0.00	0.00	0.00	0.00	0.00	0.00	0.00	0.00	0.00
TRINITY_DN279626_c0_g1	0.00	0.00	0.00	0.00	0.00	0.00	0.00	0.00	0.00	0.00
TRINITY_DN27962_c0_g1	20.96	3.77	0.00	0.00	0.00	6.94	0.00	0.00	17.07	13.33
TRINITY_DN27962_c1_g1	3.02	4.04	5.19	1.86	5.17	2.43	7.09	3.76	12.87	9.16
TRINITY_DN27962_c1_g2	0.00	0.00	0.00	0.00	0.00	0.00	0.00	0.00	5.80	11.24
TRINITY_DN27962_c3_g1	0.00	0.00	0.00	0.00	0.00	0.00	0.00	0.00	0.00	0.00
TRINITY_DN27962_c4_g1	11.22	6.48	0.00	0.00	11.72	0.00	7.03	0.00	0.00	3.13
TRINITY_DN279630_c0_g1	0.00	0.00	0.00	0.00	0.00	0.00	0.00	0.00	5.90	0.00
TRINITY_DN279632_c0_g1	0.00	0.00	0.00	0.00	0.00	0.00	0.00	0.00	0.00	0.00
TRINITY_DN279632_c0_g3	0.00	9.78	0.00	0.00	0.00	0.00	0.00	0.00	0.00	42.95
TRINITY_DN279632_c0_g4	0.00	0.00	0.00	0.00	0.00	0.00	0.00	0.00	0.00	0.00
TRINITY_DN279632_c0_g5	0.00	0.00	0.00	0.00	0.00	0.00	0.00	0.00	0.00	15.48
TRINITY_DN279633_c0_g1	4.60	2.37	0.00	0.00	1.63	0.65	0.00	0.74	3.76	9.76
TRINITY_DN279633_c0_g2	0.00	5.09	0.00	0.00	0.00	0.00	5.57	0.00	0.00	0.00
TRINITY_DN279633_c1_g1	0.00	0.00	0.00	0.00	0.00	0.00	0.00	0.00	0.00	0.00
TRINITY_DN279633_c1_g2	8.65	10.41	0.00	0.00	0.00	0.00	0.00	0.00	8.25	0.00
TRINITY_DN279633_c3_g1	0.71	1.46	0.00	0.00	0.00	0.60	2.37	0.68	2.08	2.57
TRINITY_DN279633_c4_g1	0.00	0.00	0.00	0.00	0.00	0.00	0.00	0.00	0.00	0.00
TRINITY_DN279634_c0_g1	0.00	0.00	0.00	0.00	0.00	0.00	0.00	0.00	0.00	2.73
TRINITY_DN279636_c1_g1	11.22	0.00	0.00	0.00	0.00	4.86	0.00	0.00	5.33	0.00
TRINITY_DN279637_c0_g1	0.00	0.00	0.00	0.00	0.00	0.00	0.00	0.00	0.00	0.00
TRINITY_DN279637_c1_g1	0.00	0.00	0.00	0.00	0.00	0.00	0.00	0.00	0.00	16.72
TRINITY_DN279639_c0_g1	0.00	0.00	0.00	0.00	0.00	0.00	0.00	0.00	0.00	0.00
TRINITY_DN27963_c0_g1	3.58	7.91	3.57	0.00	3.75	3.07	0.00	3.50	3.42	3.26
TRINITY_DN27963_c4_g1	0.00	0.00	0.00	0.00	0.00	0.00	0.00	0.00	0.00	0.00
TRINITY_DN27963_c5_g1	0.00	0.00	0.00	0.00	8.82	0.00	0.00	0.00	8.08	0.00
TRINITY_DN27963_c6_g1	0.00	17.92	0.00	0.00	0.00	0.00	0.00	0.00	0.00	8.15
TRINITY_DN27963_c7_g1	0.00	0.00	0.00	0.00	0.00	0.00	0.00	0.00	0.00	0.00
TRINITY_DN27963_c8_g1	0.00	0.00	0.00	0.00	0.00	0.00	0.00	0.00	0.00	15.51
TRINITY_DN279642_c0_g1	0.00	5.53	1.73	0.00	0.00	0.00	2.01	0.00	1.70	4.76
TRINITY_DN279642_c11_g1	0.00	0.00	0.00	0.00	0.00	0.00	0.00	0.00	0.00	0.00
TRINITY_DN279642_c1_g1	0.00	0.00	0.00	0.00	0.00	0.00	15.09	0.00	11.10	10.60
TRINITY_DN279642_c6_g1	0.00	0.00	0.00	0.00	19.61	0.00	0.00	0.00	0.00	0.00
TRINITY_DN279643_c0_g1	0.00	0.00	0.00	0.00	0.00	0.00	0.00	0.00	0.00	0.00
TRINITY_DN279644_c0_g1	19.18	0.00	0.00	0.00	5.66	0.00	12.43	0.00	18.34	18.76
TRINITY_DN279644_c0_g2	0.00	0.00	0.00	0.00	0.00	0.00	0.00	0.00	0.00	0.00
TRINITY_DN279644_c2_g1	0.00	0.00	0.00	0.00	0.00	0.00	70.84	0.00	20.84	42.62
TRINITY_DN279644_c2_g2	0.00	0.00	0.00	3.00	0.00	0.00	0.00	0.00	24.57	8.36
TRINITY_DN279645_c0_g1	0.00	0.00	0.00	0.00	0.00	0.00	0.00	0.00	0.00	4.45
TRINITY_DN279645_c0_g2	0.00	4.60	0.00	0.00	0.00	0.00	5.03	4.03	0.00	3.75
TRINITY_DN279645_c0_g3	0.00	3.06	4.02	0.00	0.00	2.30	7.27	0.00	2.83	1.65
TRINITY_DN279645_c0_g4	2.25	2.18	0.00	0.00	0.79	0.00	2.74	0.72	2.10	3.17
TRINITY_DN279645_c2_g1	0.00	0.00	0.00	0.00	0.00	0.00	0.00	0.00	0.00	0.00
TRINITY_DN279646_c1_g1	0.00	0.00	0.00	0.00	0.00	0.00	0.00	0.00	0.00	5.62
TRINITY_DN279646_c2_g1	0.00	0.00	0.00	0.00	0.00	0.00	0.00	0.00	0.00	0.00
TRINITY_DN279647_c0_g1	0.00	0.00	0.00	0.00	0.00	0.00	0.00	0.00	0.00	0.00
TRINITY_DN279647_c1_g1	0.00	0.00	5.45	0.00	0.00	4.69	6.77	5.34	0.00	7.80
TRINITY_DN279647_c4_g1	13.15	0.00	0.00	0.00	0.00	0.00	34.49	0.00	0.00	0.00
TRINITY_DN279648_c0_g1	17.20	42.02	5.73	0.00	0.00	9.89	3.48	0.00	16.24	18.98
TRINITY_DN279648_c0_g2	0.00	0.00	0.00	0.00	0.00	0.00	0.00	0.00	0.00	0.00
TRINITY_DN279648_c0_g3	0.00	27.58	0.00	5.83	0.00	0.00	18.97	0.00	0.00	11.37
TRINITY_DN279648_c0_g4	0.00	0.00	0.00	0.00	0.00	0.00	0.00	0.00	9.06	17.41
TRINITY_DN279649_c0_g1	1.89	0.00	0.00	0.00	0.00	0.00	0.00	1.83	0.00	0.00
TRINITY_DN27964_c0_g1	13.87	32.83	0.00	9.85	0.00	0.00	0.00	0.00	0.00	19.97
TRINITY_DN279650_c0_g1	0.00	0.00	0.00	0.00	0.00	0.00	0.00	0.00	0.00	0.00
TRINITY_DN279650_c1_g1	0.00	0.00	0.00	0.00	0.00	6.91	0.00	0.00	0.00	0.00
TRINITY_DN279653_c0_g1	1.68	3.53	0.00	0.00	0.00	1.43	3.85	0.00	1.63	3.05
TRINITY_DN279655_c0_g1	0.00	3.18	0.68	1.52	0.00	0.00	0.00	0.00	1.48	0.00
TRINITY_DN279656_c0_g1	0.00	0.00	0.00	0.00	0.00	0.00	0.00	0.00	9.17	0.00
TRINITY_DN279657_c0_g1	0.00	2.42	0.00	3.51	0.00	0.99	1.32	0.00	0.00	4.23
TRINITY_DN279657_c0_g2	0.00	3.27	0.00	0.00	0.00	0.00	0.00	2.93	2.88	5.47
TRINITY_DN279657_c1_g1	9.31	0.00	0.00	0.00	0.00	0.00	12.05	0.00	0.00	0.00
TRINITY_DN279658_c0_g2	0.00	0.00	0.00	0.00	0.00	0.00	0.00	0.00	16.69	0.00
TRINITY_DN279658_c1_g1	16.64	0.00	0.00	0.00	0.00	0.00	0.00	0.00	0.00	0.00
TRINITY_DN279658_c2_g1	0.00	15.33	0.00	0.00	0.00	0.00	0.00	0.00	12.11	11.50
TRINITY_DN279658_c3_g1	0.00	0.00	0.00	0.00	0.00	0.00	0.00	0.00	0.00	0.00
TRINITY_DN279659_c0_g1	0.00	0.00	0.00	0.00	0.00	0.00	0.00	0.00	0.00	20.12
TRINITY_DN27965_c0_g1	16.97	17.68	9.65	11.62	4.44	2.76	0.00	5.19	21.56	54.40
TRINITY_DN27965_c0_g2	0.00	0.00	0.00	0.00	0.00	0.00	0.00	0.00	0.00	0.00
TRINITY_DN27965_c0_g3	0.00	0.00	0.00	0.00	0.00	0.00	0.00	0.00	0.00	15.00
TRINITY_DN27965_c1_g1	0.00	0.00	0.00	0.00	0.00	0.00	0.00	0.00	0.00	0.00
TRINITY_DN27965_c2_g1	26.70	0.00	0.00	12.96	0.00	11.42	0.00	0.00	12.71	36.71
TRINITY_DN27965_c3_g1	0.00	0.00	0.00	0.00	0.00	0.00	0.00	0.00	0.00	0.00
TRINITY_DN27965_c5_g1	0.00	0.00	0.00	0.00	5.04	0.00	0.00	0.00	4.58	3.62
TRINITY_DN27965_c6_g1	0.00	0.00	0.00	0.00	0.00	0.00	0.00	0.00	0.00	9.63
TRINITY_DN27965_c7_g1	0.00	0.00	0.00	0.00	0.00	0.00	0.00	0.00	0.00	0.00
TRINITY_DN279660_c0_g1	0.00	0.00	0.00	0.00	0.00	6.80	0.00	0.00	7.45	7.19
TRINITY_DN279661_c0_g1	0.00	0.00	0.00	0.00	0.00	0.00	0.00	0.00	0.00	0.00
TRINITY_DN279661_c1_g1	0.00	0.00	0.00	0.00	18.07	0.00	0.00	0.00	0.00	0.00
TRINITY_DN279662_c3_g1	1.92	8.39	0.00	3.96	0.00	6.74	13.31	1.92	5.57	23.92
TRINITY_DN279662_c4_g1	0.00	0.00	0.00	0.00	0.00	0.00	0.00	0.00	0.00	0.00
TRINITY_DN279662_c5_g1	0.00	0.00	0.00	0.00	0.00	0.00	0.00	0.00	17.78	16.70
TRINITY_DN279662_c6_g1	16.36	0.00	0.00	0.00	0.00	13.84	0.00	0.00	15.75	0.00
TRINITY_DN279663_c0_g1	0.00	0.00	0.00	0.00	0.00	0.00	0.00	0.00	0.00	5.86
TRINITY_DN279664_c0_g1	0.00	0.00	0.00	0.00	0.00	0.00	0.00	0.00	0.00	0.00
TRINITY_DN279666_c0_g2	0.00	0.00	0.00	0.00	0.00	0.00	0.00	0.00	0.00	0.00
TRINITY_DN279666_c1_g1	0.00	0.00	0.00	0.00	0.00	0.00	0.00	0.00	13.80	0.00
TRINITY_DN279666_c7_g1	5.02	5.72	0.00	9.87	0.00	8.65	0.00	0.00	4.76	4.60
TRINITY_DN279667_c0_g1	0.00	4.73	0.00	0.00	0.00	0.00	10.74	6.71	2.62	0.00
TRINITY_DN279667_c1_g1	0.00	0.00	1.88	0.00	0.00	1.61	0.00	5.27	9.83	1.93
TRINITY_DN279667_c1_g2	0.00	0.00	0.00	0.00	0.00	8.61	0.00	0.00	0.00	0.00
TRINITY_DN279667_c1_g3	0.00	0.00	1.63	0.00	1.74	1.69	1.89	0.00	9.59	7.47
TRINITY_DN279668_c0_g2	0.00	0.00	0.00	0.00	0.00	0.00	0.00	0.00	0.00	0.00
TRINITY_DN279668_c1_g1	0.00	0.00	0.00	0.00	0.00	0.00	0.00	2.50	2.47	4.67
TRINITY_DN27966_c0_g1	0.00	0.00	5.98	0.00	0.00	0.00	7.47	0.00	0.00	0.00
TRINITY_DN27966_c0_g2	21.04	9.46	0.00	4.16	8.82	3.62	15.06	12.07	43.37	3.85
TRINITY_DN27966_c0_g3	38.43	34.69	0.00	13.85	18.33	17.97	59.13	20.51	21.48	31.85
TRINITY_DN27966_c0_g5	6.45	0.00	0.00	19.02	0.00	5.62	0.00	0.00	6.13	17.83
TRINITY_DN279670_c0_g1	0.00	0.00	0.00	0.00	0.00	0.00	0.00	0.00	0.00	3.53
TRINITY_DN279672_c0_g1	0.00	0.00	22.08	0.00	11.29	0.00	8.60	0.00	0.00	34.27
TRINITY_DN279672_c0_g2	0.00	0.00	14.73	0.00	0.00	0.00	0.00	0.00	0.00	0.00
TRINITY_DN279672_c0_g3	0.00	0.00	0.00	0.00	0.00	0.00	0.00	0.00	0.00	0.00
TRINITY_DN279672_c0_g5	0.00	0.00	0.00	0.00	0.00	0.00	0.00	0.00	0.00	0.00
TRINITY_DN279672_c1_g1	0.00	0.00	0.00	0.00	0.00	2.86	4.80	0.00	0.00	5.02
TRINITY_DN279672_c2_g1	16.77	2.23	0.00	2.10	0.00	1.79	5.57	0.00	10.97	11.23
TRINITY_DN279672_c3_g1	6.39	0.00	0.00	0.00	0.00	0.00	0.00	0.00	0.00	0.00
TRINITY_DN279672_c4_g1	0.00	0.00	0.00	0.00	0.00	0.00	0.00	0.00	0.00	0.00
TRINITY_DN279672_c5_g1	0.00	0.00	0.00	0.00	0.00	0.00	0.00	0.00	0.00	0.00
TRINITY_DN279673_c0_g1	0.00	0.00	0.00	0.00	0.00	0.00	12.37	0.00	0.00	0.00
TRINITY_DN279673_c0_g2	9.36	0.00	0.00	0.00	0.00	0.00	11.88	0.00	0.00	0.00
TRINITY_DN279673_c0_g3	0.00	0.00	11.81	0.00	0.00	0.00	0.00	0.00	11.17	0.00
TRINITY_DN279673_c0_g4	0.00	0.00	0.00	0.00	0.00	0.00	0.00	0.00	0.00	9.75
TRINITY_DN279673_c1_g1	0.00	0.00	0.00	0.00	0.00	0.00	0.00	0.00	16.20	0.00
TRINITY_DN279673_c2_g1	0.00	0.00	0.00	0.00	0.00	0.00	0.00	0.00	0.00	0.00
TRINITY_DN279673_c3_g1	0.00	1.54	1.46	1.47	1.55	0.00	6.71	0.00	0.00	6.67
TRINITY_DN279673_c6_g1	0.00	0.00	0.00	11.27	0.00	0.00	0.00	22.41	0.00	0.00
TRINITY_DN279674_c0_g1	0.00	0.00	0.00	17.47	0.00	0.00	0.00	0.00	0.00	0.00
TRINITY_DN279674_c1_g1	0.00	0.00	0.00	0.00	0.00	0.00	0.00	0.00	0.00	12.52
TRINITY_DN279675_c0_g1	11.58	0.00	11.72	8.19	0.00	0.00	0.00	0.00	15.98	21.20
TRINITY_DN279676_c1_g1	0.00	0.00	0.00	0.00	0.00	0.00	0.00	0.00	16.79	0.00
TRINITY_DN279677_c0_g1	0.00	14.91	0.00	0.00	0.00	0.00	15.94	11.76	11.76	0.00
TRINITY_DN279679_c0_g1	4.35	0.00	0.00	8.59	0.00	0.00	5.35	0.00	0.00	7.95
TRINITY_DN27967_c0_g1	8.37	0.00	8.50	0.00	0.00	0.00	0.00	0.00	0.00	7.70
TRINITY_DN27967_c0_g2	20.38	20.15	2.68	9.25	2.96	9.53	16.25	5.73	25.95	84.16
TRINITY_DN27967_c2_g1	37.28	12.44	5.34	0.00	0.00	0.00	0.00	10.47	25.25	19.51
TRINITY_DN27967_c2_g2	0.00	0.00	0.00	18.53	0.00	0.00	0.00	0.00	0.00	17.50
TRINITY_DN27967_c3_g2	0.00	23.44	6.79	0.00	0.00	5.85	18.29	0.00	0.00	6.18
TRINITY_DN27967_c6_g1	0.00	0.00	0.00	0.00	0.00	0.00	0.00	0.00	0.00	0.00
TRINITY_DN279681_c0_g2	0.00	0.00	0.00	0.00	7.00	0.00	0.00	0.00	6.38	6.08
TRINITY_DN279681_c1_g1	0.00	0.00	0.00	0.00	0.00	0.00	0.00	0.00	0.00	0.00
TRINITY_DN279682_c0_g1	0.00	0.00	0.00	0.00	0.00	0.00	0.00	0.00	0.00	0.00
TRINITY_DN279682_c2_g1	0.00	0.00	0.00	0.00	0.00	0.00	0.00	0.00	0.00	0.00
TRINITY_DN279682_c3_g1	4.69	8.20	0.00	7.84	9.41	2.19	0.00	0.00	1.74	29.80
TRINITY_DN279682_c3_g3	0.00	0.00	0.00	0.00	0.00	0.00	0.00	0.00	0.00	0.00
TRINITY_DN279682_c4_g1	0.00	0.00	0.00	0.00	0.00	0.00	0.00	0.00	0.00	10.54
TRINITY_DN279682_c8_g1	0.00	0.00	0.00	0.00	0.00	0.00	0.00	0.00	0.00	0.00
TRINITY_DN279682_c9_g1	0.00	0.00	2.49	2.49	2.63	2.14	0.00	2.43	4.82	4.55
TRINITY_DN279683_c0_g1	0.00	0.00	0.00	0.00	0.00	0.00	0.00	0.00	10.64	0.00
TRINITY_DN279683_c1_g1	0.00	0.00	0.00	0.00	0.00	0.00	0.00	0.00	0.00	0.00
TRINITY_DN279684_c0_g1	0.00	0.00	0.00	0.00	0.00	20.84	31.68	11.68	35.05	44.36
TRINITY_DN279684_c0_g2	0.00	0.00	0.00	0.00	0.00	0.00	0.00	10.63	0.00	0.00
TRINITY_DN279686_c0_g2	0.00	0.00	0.00	0.00	0.00	0.00	0.00	0.00	0.00	0.00
TRINITY_DN279686_c1_g2	11.88	3.23	0.00	0.00	0.00	2.54	0.00	0.00	2.85	8.12
TRINITY_DN279686_c1_g3	0.00	0.00	0.00	0.00	0.00	0.00	0.00	0.00	1.55	0.00
TRINITY_DN279686_c2_g1	0.00	0.00	0.00	3.75	0.00	0.00	0.00	3.72	0.00	3.46
TRINITY_DN279686_c4_g1	0.00	0.00	5.87	0.00	0.00	0.00	0.00	0.00	5.54	0.70
TRINITY_DN279686_c6_g1	0.00	2.20	0.00	0.00	0.00	0.00	4.80	2.00	4.00	13.14
TRINITY_DN279687_c0_g1	0.00	0.00	2.19	0.00	2.33	0.00	5.15	0.00	2.13	2.34
TRINITY_DN279688_c1_g1	0.00	0.00	0.00	0.00	0.00	0.00	0.00	0.00	0.00	0.00
TRINITY_DN279689_c0_g1	0.00	0.00	0.00	0.00	0.00	0.00	0.00	0.00	0.00	0.00
TRINITY_DN279689_c0_g2	0.00	0.00	0.00	0.00	0.00	0.00	0.00	0.00	0.00	0.00
TRINITY_DN279689_c1_g1	0.00	2.29	4.27	0.00	0.00	1.83	0.00	0.00	0.00	0.00
TRINITY_DN27968_c0_g1	0.00	0.00	0.00	2.17	0.00	0.00	0.00	8.55	0.00	0.00
TRINITY_DN27968_c1_g1	0.00	0.00	0.00	0.00	0.00	0.00	0.00	0.00	15.39	0.00
TRINITY_DN279692_c0_g1	0.00	0.00	0.00	0.00	0.00	0.00	0.00	0.00	0.00	0.00
TRINITY_DN279694_c0_g1	0.00	0.85	0.00	0.00	0.00	0.00	0.92	0.00	0.80	0.00
TRINITY_DN279694_c1_g1	0.00	24.66	0.00	0.00	0.00	0.00	0.00	0.00	0.00	15.44
TRINITY_DN279698_c0_g1	3.51	0.00	0.00	0.00	0.14	10.80	0.00	0.00	0.00	13.12
TRINITY_DN279699_c1_g1	0.00	0.00	0.00	0.00	0.00	0.00	0.00	0.00	0.00	0.00
TRINITY_DN27969_c0_g1	0.00	0.00	0.00	0.00	0.00	0.00	0.00	15.70	0.00	15.13
TRINITY_DN2796_c0_g1	24.46	40.79	48.84	19.58	23.63	38.73	65.98	13.25	105.31	83.02
TRINITY_DN2796_c0_g2	75.08	80.71	48.05	42.99	44.87	41.50	84.76	24.13	131.11	182.38
TRINITY_DN2796_c0_g3	0.00	0.00	1.18	1.20	0.00	0.00	0.00	0.00	0.00	1.08
TRINITY_DN2796_c10_g1	0.00	0.00	9.33	0.00	0.00	0.00	0.00	8.97	0.00	0.00
TRINITY_DN2796_c1_g1	0.00	0.00	0.01	0.00	0.00	0.00	0.00	0.00	0.01	0.01
TRINITY_DN2796_c1_g3	19.16	0.00	0.00	0.00	3.73	3.84	0.00	0.00	14.99	0.00
TRINITY_DN2796_c2_g1	30.31	36.77	25.17	29.28	12.80	25.70	60.58	7.11	70.08	47.40
TRINITY_DN2796_c2_g2	39.06	0.00	0.00	29.87	16.04	12.81	45.70	0.00	14.74	41.01
TRINITY_DN2796_c3_g1	0.00	0.00	0.00	13.74	0.00	0.00	0.00	0.00	0.00	0.00
TRINITY_DN2796_c4_g1	0.00	0.00	0.00	0.00	12.68	0.00	0.00	0.00	0.00	0.00
TRINITY_DN2796_c5_g1	5.79	7.19	11.62	5.86	4.52	4.77	9.37	0.82	17.31	9.90
TRINITY_DN2796_c5_g2	0.00	0.00	0.00	23.65	0.00	0.00	0.00	0.00	0.00	0.00
TRINITY_DN2796_c6_g1	0.00	0.00	0.00	0.00	0.00	0.00	0.00	0.00	0.00	0.00
TRINITY_DN279700_c0_g1	0.00	2.70	0.00	0.00	0.00	0.00	0.00	0.00	0.00	0.00
TRINITY_DN279701_c0_g1	0.00	0.00	0.00	0.00	0.00	0.00	0.00	0.00	0.00	0.00
TRINITY_DN279702_c0_g1	7.09	10.12	4.70	7.08	0.00	4.04	14.39	6.88	5.09	8.59
TRINITY_DN279704_c0_g1	0.00	0.00	0.00	0.00	0.00	0.00	0.00	0.00	0.00	0.00
TRINITY_DN279704_c1_g1	0.00	0.00	0.00	0.00	0.00	0.00	38.88	0.00	0.00	13.54
TRINITY_DN279704_c3_g2	0.00	0.00	0.00	0.00	0.00	8.41	0.00	28.33	9.28	18.40
TRINITY_DN279704_c3_g3	0.00	0.00	0.00	0.00	0.00	0.00	0.00	0.00	0.00	0.00
TRINITY_DN279704_c5_g1	0.00	0.00	0.00	0.00	0.00	15.99	0.00	0.00	0.00	0.00
TRINITY_DN279705_c0_g1	0.00	0.00	0.00	0.00	0.00	0.00	0.00	0.00	16.36	0.00
TRINITY_DN279705_c1_g1	0.00	0.00	0.00	0.00	0.00	0.00	0.00	0.00	0.00	0.00
TRINITY_DN279705_c2_g1	0.00	0.00	0.00	0.00	0.00	0.00	0.00	0.00	0.00	0.00
TRINITY_DN279707_c0_g1	0.00	0.00	0.00	31.66	0.00	0.00	0.00	0.00	0.00	9.98
TRINITY_DN279707_c0_g2	0.00	0.00	0.00	0.00	0.00	0.00	0.00	0.00	0.00	0.00
TRINITY_DN279707_c11_g1	0.00	0.00	0.00	0.00	0.00	0.00	0.00	0.00	0.00	0.00
TRINITY_DN279707_c12_g1	0.00	0.00	0.00	0.00	0.00	11.35	0.00	0.00	0.00	0.00
TRINITY_DN279707_c1_g1	0.00	0.00	0.00	0.00	0.00	0.00	0.00	0.00	0.00	0.00
TRINITY_DN279707_c2_g1	41.11	25.02	0.00	19.95	0.00	0.00	0.00	0.00	0.00	0.00
TRINITY_DN279707_c4_g1	3.95	3.40	0.00	0.00	0.00	0.00	0.00	2.74	0.00	0.00
TRINITY_DN279707_c6_g1	0.00	0.00	0.00	0.00	0.00	0.00	0.00	0.00	0.00	0.00
TRINITY_DN279707_c8_g1	11.02	0.00	14.03	0.00	0.00	0.00	0.00	0.00	0.00	0.00
TRINITY_DN279707_c9_g1	0.00	0.00	0.00	0.00	0.00	0.00	15.60	0.00	0.00	0.00
TRINITY_DN279708_c0_g1	0.00	0.00	0.00	0.00	0.00	0.00	0.00	0.00	0.00	0.00
TRINITY_DN279709_c0_g1	9.19	0.00	0.00	0.00	0.00	0.00	0.00	0.00	4.37	0.00
TRINITY_DN279709_c0_g2	0.00	11.95	0.00	0.00	0.00	0.00	0.00	0.00	0.00	0.00
TRINITY_DN27970_c0_g2	0.00	0.00	0.00	0.00	0.00	0.00	0.00	0.00	0.00	0.00
TRINITY_DN27970_c1_g1	0.00	0.00	0.00	0.00	0.00	0.00	0.00	0.00	0.00	0.00
TRINITY_DN279710_c0_g1	0.00	0.00	0.00	0.00	0.00	5.15	14.95	0.00	5.64	0.00
TRINITY_DN279711_c0_g1	0.00	0.00	6.10	0.00	0.00	0.00	0.00	0.00	0.00	0.00
TRINITY_DN279711_c0_g2	0.00	0.00	0.00	0.00	0.00	0.00	0.00	0.00	0.00	0.00
TRINITY_DN279712_c0_g2	8.27	2.98	0.00	2.74	8.69	2.36	3.27	2.68	21.19	2.51
TRINITY_DN279712_c1_g1	0.00	0.00	0.00	0.00	0.00	0.00	0.00	0.00	2.29	0.00
TRINITY_DN279712_c1_g2	0.00	7.22	0.00	0.00	0.00	0.00	0.00	0.00	0.00	5.69
TRINITY_DN279712_c1_g3	0.00	0.00	0.00	0.00	0.00	0.00	0.00	0.00	0.00	0.00
TRINITY_DN279712_c1_g4	0.00	0.00	0.00	0.00	0.00	0.00	0.00	0.00	1.63	1.53
TRINITY_DN279712_c3_g1	0.00	0.00	0.00	0.00	0.00	0.00	0.00	0.00	0.00	0.00
TRINITY_DN279713_c2_g1	0.00	43.67	0.00	0.00	0.00	0.00	0.00	0.00	0.00	0.00
TRINITY_DN279714_c1_g1	0.00	0.00	0.00	0.00	0.00	0.00	0.00	0.00	0.00	13.10
TRINITY_DN279715_c0_g1	0.00	0.00	0.00	0.00	0.00	0.00	0.00	0.00	0.00	0.00
TRINITY_DN279716_c0_g1	6.94	0.00	0.00	0.00	0.00	0.00	0.00	0.00	0.00	6.37
TRINITY_DN279717_c0_g1	0.00	2.98	0.00	0.00	0.00	0.00	5.53	0.00	0.00	8.82
TRINITY_DN279717_c0_g2	0.00	0.00	0.00	0.00	0.00	0.00	0.00	0.00	0.00	15.51
TRINITY_DN279718_c0_g1	0.00	0.00	0.00	0.00	0.00	0.00	0.00	0.00	2.00	1.87
TRINITY_DN279719_c1_g1	0.00	0.00	0.00	0.00	0.00	0.00	0.00	0.00	0.00	35.09
TRINITY_DN27971_c0_g1	0.00	17.64	0.00	10.87	0.00	0.00	0.00	0.00	0.00	0.00
TRINITY_DN27971_c1_g1	0.00	0.00	0.00	0.00	0.00	0.00	0.00	0.00	0.00	0.00
TRINITY_DN27971_c1_g2	0.00	0.00	0.00	0.00	0.00	0.00	10.40	0.00	15.16	0.00
TRINITY_DN27971_c2_g1	0.00	0.00	0.00	0.00	0.00	0.00	0.00	0.00	0.00	0.00
TRINITY_DN27971_c3_g1	0.00	0.00	0.00	0.00	0.00	0.00	0.00	0.00	0.00	0.00
TRINITY_DN27971_c5_g1	0.00	0.00	0.00	0.00	0.00	0.00	0.00	0.00	0.00	0.00
TRINITY_DN27971_c8_g1	0.00	0.00	0.00	30.29	0.00	0.00	0.00	0.00	15.16	0.00
TRINITY_DN279721_c0_g1	0.00	0.00	0.00	0.00	0.00	0.00	0.00	0.00	0.00	0.00
TRINITY_DN279723_c0_g1	0.00	0.00	0.00	0.00	9.98	0.00	0.00	0.00	0.00	0.00
TRINITY_DN279723_c0_g2	0.00	0.00	0.00	0.00	0.00	15.85	0.00	0.00	0.00	0.00
TRINITY_DN279724_c0_g1	0.00	0.00	0.00	0.00	0.00	0.00	0.00	0.00	0.00	8.85
TRINITY_DN279725_c0_g1	0.00	0.00	0.00	0.00	0.00	0.00	0.00	1.93	1.93	14.50
TRINITY_DN279726_c0_g1	0.00	0.00	0.00	0.00	0.00	0.00	0.00	4.12	0.00	15.35
TRINITY_DN279727_c0_g1	0.00	0.00	0.00	0.00	0.00	0.00	0.00	0.00	0.00	0.00
TRINITY_DN279728_c0_g1	0.00	0.00	0.00	0.00	0.00	1.97	0.00	0.00	0.00	2.10
TRINITY_DN279729_c0_g1	5.86	0.00	0.00	0.00	0.00	0.00	0.00	0.00	0.00	10.77
TRINITY_DN27972_c0_g1	0.00	0.00	0.00	0.00	0.00	0.00	0.00	0.00	0.00	0.00
TRINITY_DN27972_c0_g2	0.00	0.00	0.00	0.00	0.00	0.00	0.00	0.00	15.16	0.00
TRINITY_DN27972_c3_g1	0.00	21.00	0.00	0.00	0.00	0.00	0.00	0.00	0.00	0.00
TRINITY_DN279730_c0_g1	0.00	0.00	0.00	0.00	0.00	0.00	19.62	0.00	0.00	7.04
TRINITY_DN279731_c0_g1	12.49	0.00	0.00	0.00	0.00	0.00	0.00	0.00	0.00	0.00
TRINITY_DN279731_c1_g1	0.00	18.90	0.00	0.00	0.00	0.00	0.00	0.00	0.00	0.00
TRINITY_DN279731_c2_g1	0.00	0.00	0.00	9.39	0.00	0.00	0.00	0.00	9.22	17.74
TRINITY_DN279732_c0_g1	1.05	2.17	2.08	0.00	0.00	1.25	2.37	1.01	0.00	6.50
TRINITY_DN279733_c0_g1	0.00	0.00	0.00	0.00	0.00	0.00	0.00	0.00	0.00	0.00
TRINITY_DN279734_c0_g1	0.00	0.00	2.26	2.27	0.00	0.00	0.00	0.00	0.00	10.66
TRINITY_DN279734_c1_g1	2.87	0.00	2.85	2.85	0.00	0.00	0.00	0.00	0.00	0.00
TRINITY_DN279734_c3_g1	0.00	10.25	0.00	0.00	0.00	0.00	0.00	0.00	0.00	8.30
TRINITY_DN279734_c4_g1	0.00	0.00	0.00	0.00	0.00	0.00	0.00	0.00	0.00	0.00
TRINITY_DN279736_c0_g2	10.55	0.00	0.00	0.00	0.00	9.11	0.00	0.00	10.07	0.00
TRINITY_DN279736_c1_g2	0.00	0.00	0.00	0.00	0.00	0.00	0.00	16.65	0.00	0.00
TRINITY_DN279736_c5_g1	0.00	14.71	0.00	0.00	12.50	0.00	0.00	0.00	11.61	11.03
TRINITY_DN279737_c0_g1	0.00	0.00	0.00	0.00	0.00	0.00	0.00	0.00	0.00	1.75
TRINITY_DN279738_c0_g1	0.00	0.00	27.74	0.00	0.00	0.00	0.00	0.00	0.00	0.00
TRINITY_DN279738_c2_g1	0.00	0.00	0.00	0.00	0.00	0.00	0.00	0.00	0.00	0.00
TRINITY_DN279738_c2_g2	0.00	0.00	0.00	0.00	0.00	0.00	0.00	0.00	0.00	0.00
TRINITY_DN279738_c2_g3	0.00	0.00	0.00	0.00	0.00	0.00	15.60	0.00	0.00	0.00
TRINITY_DN279739_c0_g1	6.07	0.00	3.02	0.00	0.00	0.00	7.25	2.96	11.63	5.53
TRINITY_DN279739_c1_g1	0.00	8.45	0.00	0.00	0.00	0.00	0.00	0.00	0.00	0.00
TRINITY_DN27973_c0_g1	0.00	0.00	0.00	0.00	0.00	0.00	0.00	0.00	0.00	0.00
TRINITY_DN279740_c0_g2	0.00	0.00	0.00	0.00	0.00	0.00	0.00	0.00	0.00	0.00
TRINITY_DN279743_c0_g1	0.00	0.00	0.00	0.00	7.61	0.00	0.00	0.00	6.96	0.00
TRINITY_DN279745_c0_g2	0.00	0.00	0.00	0.00	0.00	0.00	0.00	0.00	0.00	0.00
TRINITY_DN279745_c1_g1	0.00	0.00	0.00	0.00	0.00	0.00	0.00	0.00	0.00	0.00
TRINITY_DN279746_c0_g1	18.14	0.00	0.00	0.00	0.00	0.00	0.00	0.00	0.00	17.50
TRINITY_DN279746_c2_g1	4.81	5.74	4.00	5.66	3.38	3.39	5.35	5.37	2.35	12.31
TRINITY_DN279746_c3_g1	1.84	0.00	0.00	0.00	0.00	0.00	0.00	0.00	0.00	5.53
TRINITY_DN279746_c4_g1	0.00	0.00	0.00	0.00	0.00	0.00	0.00	0.00	0.00	0.00
TRINITY_DN279746_c5_g1	0.00	0.00	6.19	0.00	0.00	1.33	1.79	0.00	7.59	5.67
TRINITY_DN279746_c7_g1	0.00	0.00	0.00	0.00	0.00	0.00	0.00	0.00	0.00	0.00
TRINITY_DN279746_c9_g1	0.00	0.00	0.00	0.00	0.00	0.00	0.00	0.00	0.00	0.00
TRINITY_DN279747_c0_g1	0.00	0.00	0.00	0.00	0.00	0.00	0.00	0.00	0.00	0.00
TRINITY_DN279748_c0_g1	9.36	0.00	0.00	0.00	0.00	0.00	0.00	0.00	0.00	0.00
TRINITY_DN279749_c0_g1	0.00	0.00	0.00	0.00	0.00	0.00	0.00	0.00	0.00	0.00
TRINITY_DN279749_c0_g2	0.00	0.00	0.00	0.00	0.00	0.00	0.00	0.00	7.69	14.83
TRINITY_DN27974_c1_g1	0.00	0.00	0.00	0.00	0.00	0.00	0.00	0.00	16.36	15.39
TRINITY_DN27974_c2_g1	0.00	0.00	0.00	0.00	0.00	0.00	0.00	0.00	0.00	12.33
TRINITY_DN27974_c4_g1	6.13	7.14	0.00	0.00	0.00	0.00	0.00	0.00	5.83	0.00
TRINITY_DN279750_c0_g1	0.00	8.45	0.00	0.00	0.00	0.00	0.00	0.00	0.00	0.00
TRINITY_DN279750_c1_g1	0.00	0.00	0.00	0.00	0.00	0.00	0.00	0.00	0.00	0.00
TRINITY_DN279751_c0_g1	7.60	0.00	0.00	0.00	0.00	0.00	0.00	0.00	0.00	0.00
TRINITY_DN279751_c1_g1	0.00	0.00	0.00	0.00	0.00	0.00	0.00	0.00	0.00	0.00
TRINITY_DN279751_c1_g4	0.00	0.00	0.00	0.00	0.00	0.00	0.00	0.00	7.20	6.94
TRINITY_DN279751_c1_g5	0.00	0.00	0.00	0.00	8.53	0.00	0.00	0.00	0.00	15.06
TRINITY_DN279751_c1_g7	0.00	0.00	0.00	0.00	0.00	0.00	0.00	0.00	0.00	16.85
TRINITY_DN279752_c0_g2	0.00	0.00	0.00	0.00	0.00	0.00	0.00	0.00	0.00	0.00
TRINITY_DN279752_c1_g1	4.56	10.37	0.00	0.00	0.00	0.00	0.00	0.00	0.00	0.00
TRINITY_DN279752_c2_g1	0.00	0.00	0.00	0.00	0.00	0.00	0.00	0.00	0.00	0.00
TRINITY_DN279753_c0_g1	0.00	0.00	0.00	0.00	0.00	0.00	0.00	0.00	0.00	0.00
TRINITY_DN279753_c1_g2	0.00	5.83	0.00	10.05	0.00	0.00	0.00	0.00	4.85	0.00
TRINITY_DN279754_c0_g1	0.00	0.00	0.00	0.00	0.00	0.00	0.00	0.00	0.00	0.00
TRINITY_DN279754_c1_g1	0.00	0.00	0.00	0.00	0.00	0.00	0.00	0.00	0.00	0.00
TRINITY_DN279754_c1_g2	0.00	0.00	0.00	0.00	0.00	0.00	17.39	0.00	0.00	0.00
TRINITY_DN279754_c2_g1	0.00	0.00	0.00	0.00	0.00	0.00	0.00	0.00	0.00	0.00
TRINITY_DN279754_c2_g2	0.00	0.00	0.00	0.00	0.00	0.00	0.00	0.00	0.00	0.00
TRINITY_DN279754_c5_g1	0.00	0.00	0.00	0.00	0.00	0.00	0.00	0.00	0.00	0.00
TRINITY_DN279754_c6_g1	0.00	0.00	0.00	0.00	0.00	0.00	10.13	0.00	3.94	18.89
TRINITY_DN279755_c0_g1	43.40	0.00	21.32	28.77	13.54	0.00	42.11	0.00	49.25	32.23
TRINITY_DN279756_c0_g2	0.00	21.45	0.00	0.00	0.00	0.00	0.00	0.00	0.00	0.00
TRINITY_DN279757_c0_g1	7.13	15.04	10.61	12.49	7.53	3.04	18.48	3.45	19.02	37.24
TRINITY_DN279757_c1_g1	3.32	0.00	0.00	2.94	0.00	0.00	6.72	0.00	5.43	3.83
TRINITY_DN279757_c4_g1	0.00	0.00	0.00	0.00	0.00	0.00	0.00	0.00	0.00	0.00
TRINITY_DN279757_c5_g1	0.00	8.97	0.00	0.00	0.00	0.00	0.00	0.00	0.00	5.03
TRINITY_DN279757_c6_g1	0.00	0.00	0.00	0.00	0.00	0.00	0.00	0.00	0.00	0.00
TRINITY_DN279758_c0_g1	0.00	0.00	0.00	0.00	0.00	0.00	0.00	0.00	1.54	0.00
TRINITY_DN27975_c0_g1	0.00	7.80	20.30	0.00	0.00	5.77	0.00	0.00	18.90	35.62
TRINITY_DN27975_c0_g2	0.00	0.00	0.00	0.00	0.00	0.00	0.00	0.00	0.00	0.00
TRINITY_DN27975_c0_g3	0.00	0.00	0.00	0.00	0.00	0.00	0.00	0.00	0.00	0.00
TRINITY_DN27975_c1_g1	6.94	0.00	0.00	0.00	0.00	6.04	8.81	0.00	52.92	72.59
TRINITY_DN279760_c0_g1	154.14	185.47	150.66	81.20	47.38	56.45	140.35	60.90	279.42	327.77
TRINITY_DN279760_c0_g2	14.68	7.91	9.48	5.62	3.05	6.97	10.81	3.30	12.39	10.29
TRINITY_DN279762_c0_g1	28.26	0.00	0.00	0.00	0.00	0.00	0.00	0.00	0.00	8.65
TRINITY_DN279762_c0_g2	0.00	0.00	0.00	0.00	0.00	0.00	0.00	0.00	0.00	0.00
TRINITY_DN279762_c1_g1	0.00	0.00	0.00	0.00	0.00	0.00	0.00	0.00	0.00	14.24
TRINITY_DN279763_c0_g1	0.00	0.00	0.00	0.00	0.00	0.00	0.00	0.00	15.43	0.00
TRINITY_DN279763_c1_g1	0.00	0.00	0.00	0.00	0.00	0.00	0.00	0.00	28.54	26.64
TRINITY_DN279763_c2_g1	0.00	0.00	0.00	0.00	0.00	0.00	0.00	0.00	0.00	0.00
TRINITY_DN279764_c0_g1	0.00	0.00	0.00	0.00	0.00	0.00	0.00	0.00	0.00	0.00
TRINITY_DN279764_c0_g2	0.00	0.00	0.00	0.00	0.00	0.00	0.00	0.00	0.00	0.00
TRINITY_DN279764_c1_g1	0.00	0.00	0.00	0.00	0.00	0.00	0.00	0.00	0.00	0.00
TRINITY_DN279764_c1_g2	0.00	0.00	0.00	0.00	0.00	0.00	0.00	0.00	0.00	0.00
TRINITY_DN279764_c2_g1	0.00	0.00	0.00	0.00	2.08	1.68	0.00	0.00	0.00	0.00
TRINITY_DN279764_c4_g1	0.00	0.00	0.00	0.00	0.00	0.00	0.00	0.00	16.36	15.39
TRINITY_DN279764_c5_g1	0.00	0.00	0.00	0.00	0.00	0.00	0.00	0.00	0.00	0.00
TRINITY_DN279765_c1_g1	0.00	0.00	0.00	0.00	0.00	0.00	0.00	0.00	0.00	17.16
TRINITY_DN279766_c0_g1	3.31	0.00	0.00	0.00	1.75	0.00	0.00	0.00	1.61	7.51
TRINITY_DN279767_c0_g1	0.00	0.00	0.00	0.00	0.00	0.00	0.00	0.00	0.00	0.00
TRINITY_DN279768_c0_g1	0.00	0.00	0.00	0.00	0.00	0.00	0.00	0.00	0.00	0.00
TRINITY_DN279768_c1_g1	0.00	0.00	0.00	0.00	0.00	0.00	0.00	0.00	0.00	0.00
TRINITY_DN279768_c1_g2	0.00	0.00	0.00	0.00	0.00	0.00	0.00	0.00	0.00	0.00
TRINITY_DN279768_c2_g1	0.00	0.00	0.00	0.00	0.00	0.00	0.00	0.00	0.00	0.00
TRINITY_DN279769_c0_g1	28.86	40.12	29.03	22.67	24.10	25.00	50.67	5.67	98.61	67.22
TRINITY_DN279769_c1_g1	0.00	0.00	0.00	0.00	0.00	0.00	0.00	0.00	0.00	7.70
TRINITY_DN27976_c0_g1	76.63	44.99	77.67	36.68	30.29	16.13	62.59	17.87	184.87	769.97
TRINITY_DN279771_c0_g1	9.65	0.00	0.00	0.00	0.00	0.00	0.00	0.00	0.00	0.00
TRINITY_DN279773_c0_g1	0.00	0.00	0.00	4.01	0.00	0.00	4.96	0.00	0.00	7.41
TRINITY_DN279773_c2_g1	0.00	0.00	0.00	0.00	0.00	0.00	0.00	0.00	0.00	3.12
TRINITY_DN279774_c0_g2	0.00	0.00	0.00	0.00	0.00	0.00	0.00	0.00	0.00	0.00
TRINITY_DN279774_c0_g4	0.00	0.00	0.00	0.00	0.00	0.00	0.00	0.00	0.00	0.00
TRINITY_DN279774_c1_g1	0.00	0.00	0.00	0.00	0.00	0.00	0.00	0.00	0.00	0.00
TRINITY_DN279775_c0_g1	0.00	0.00	0.00	0.00	0.00	0.00	0.00	0.00	0.00	0.00
TRINITY_DN279778_c1_g1	0.00	0.00	0.00	0.00	0.00	0.00	0.00	0.00	0.00	0.00
TRINITY_DN279778_c5_g1	0.00	0.00	0.00	0.00	0.00	16.13	0.00	0.00	0.00	0.00
TRINITY_DN279779_c0_g1	0.00	0.00	0.00	0.00	0.00	0.00	0.00	0.00	0.00	0.00
TRINITY_DN27977_c0_g1	0.00	0.00	0.00	0.00	0.00	0.00	0.00	0.00	0.00	0.00
TRINITY_DN27977_c3_g1	0.00	0.00	0.00	0.00	0.00	0.00	0.00	0.00	0.00	0.00
TRINITY_DN27977_c4_g1	0.00	0.00	0.00	0.00	0.00	0.00	0.00	0.00	0.00	0.00
TRINITY_DN279780_c0_g1	6.02	5.25	2.39	4.84	0.00	3.07	3.41	0.00	13.55	7.66
TRINITY_DN279780_c1_g1	0.00	0.00	0.00	9.85	0.00	0.00	13.18	0.00	0.00	0.00
TRINITY_DN279780_c2_g1	0.00	0.00	0.00	0.00	0.00	0.00	0.00	0.00	0.00	12.69
TRINITY_DN279781_c0_g1	0.00	0.00	0.00	0.00	0.00	0.00	0.00	0.00	0.00	0.00
TRINITY_DN279781_c0_g2	9.48	0.00	0.00	0.00	0.00	0.00	0.00	0.00	9.06	0.00
TRINITY_DN279781_c0_g3	1.76	0.00	0.00	0.00	0.00	0.00	0.00	0.00	0.00	0.00
TRINITY_DN279782_c0_g1	0.00	23.02	0.00	0.00	0.00	0.00	0.00	0.00	0.00	0.00
TRINITY_DN279783_c0_g1	0.00	0.00	0.00	0.00	0.00	0.00	4.36	0.00	3.44	0.00
TRINITY_DN279786_c0_g1	0.00	0.00	0.00	0.00	0.00	0.00	0.00	0.00	0.00	0.00
TRINITY_DN27978_c0_g1	19.18	22.14	1.75	7.08	0.00	2.96	26.29	0.00	26.68	75.42
TRINITY_DN27978_c0_g2	24.85	32.54	12.14	4.10	19.13	13.75	17.86	9.55	89.50	52.83
TRINITY_DN27978_c0_g4	0.00	0.00	0.00	0.00	0.00	0.00	0.00	0.00	2.19	0.00
TRINITY_DN27978_c1_g1	0.00	0.00	0.00	0.00	0.00	0.00	0.00	0.00	0.00	14.08
TRINITY_DN27978_c3_g1	0.00	0.00	0.00	0.00	0.00	0.00	0.00	0.00	0.00	0.00
TRINITY_DN27978_c5_g1	0.00	0.00	0.00	0.00	0.00	0.00	0.00	4.97	0.00	0.00
TRINITY_DN27978_c6_g1	0.00	0.00	0.00	0.00	0.00	0.00	0.00	0.00	0.00	13.43
TRINITY_DN279791_c0_g1	6.85	8.49	3.81	0.00	3.19	0.00	10.90	0.00	7.29	2.77
TRINITY_DN279792_c0_g1	2.13	0.00	2.24	0.00	0.00	0.00	0.00	0.00	0.00	1.94
TRINITY_DN279792_c0_g3	0.00	0.00	0.00	0.00	0.00	0.00	0.00	0.00	0.00	0.00
TRINITY_DN279792_c1_g1	9.84	0.00	0.00	0.00	0.00	0.00	0.00	0.00	0.00	0.00
TRINITY_DN279793_c0_g1	0.00	0.00	0.00	0.00	0.00	0.00	0.00	0.00	7.23	0.00
TRINITY_DN279794_c0_g2	0.00	0.00	0.00	0.00	0.00	0.00	0.00	0.00	0.00	0.00
TRINITY_DN279794_c1_g1	0.00	0.00	0.00	0.00	0.00	0.00	0.00	0.00	0.00	0.00
TRINITY_DN279794_c1_g2	0.00	0.00	0.00	0.00	0.00	0.00	0.00	0.00	0.00	0.00
TRINITY_DN279794_c2_g1	0.00	0.00	0.00	0.00	0.00	0.00	0.00	0.00	0.00	0.00
TRINITY_DN279795_c1_g1	2.07	0.00	0.00	0.00	0.00	0.00	0.00	1.00	4.05	2.08
TRINITY_DN279796_c0_g1	0.00	0.00	0.00	0.00	0.00	0.00	0.00	0.00	0.00	0.00
TRINITY_DN279797_c0_g1	0.00	0.00	0.00	0.00	0.00	0.00	0.00	0.00	0.00	0.00
TRINITY_DN279797_c0_g2	0.00	0.00	0.00	0.00	0.00	0.00	5.57	0.00	0.00	0.00
TRINITY_DN279797_c1_g1	0.00	0.00	0.00	0.00	0.00	0.00	0.00	0.00	13.58	17.00
TRINITY_DN279797_c3_g1	0.00	6.31	0.00	0.00	0.00	4.74	0.00	0.00	0.00	1.98
TRINITY_DN279797_c6_g1	9.91	0.00	0.00	0.00	0.00	0.00	0.00	0.00	9.46	0.00
TRINITY_DN279797_c7_g1	0.00	0.00	0.00	0.00	0.00	0.00	0.00	0.00	0.00	0.00
TRINITY_DN279799_c0_g1	0.00	0.00	0.00	0.00	0.00	0.00	0.00	0.00	0.00	11.09
TRINITY_DN27979_c0_g1	0.00	0.00	0.00	0.00	0.00	0.00	0.00	0.00	0.00	0.00
TRINITY_DN27979_c0_g2	0.00	0.00	0.00	0.00	0.00	0.00	0.00	0.00	0.00	0.00
TRINITY_DN2797_c0_g1	0.00	0.00	0.00	0.00	0.00	0.00	0.00	0.00	4.17	0.00
TRINITY_DN2797_c0_g2	49.67	18.98	34.33	25.20	6.88	24.05	98.29	20.94	114.02	185.79
TRINITY_DN2797_c10_g1	92.60	144.70	18.95	19.95	41.99	28.71	66.38	14.96	73.03	14.07
TRINITY_DN2797_c13_g1	0.00	0.00	0.00	0.00	0.00	0.00	20.75	0.00	0.00	24.85
TRINITY_DN2797_c1_g1	0.00	0.00	0.00	0.00	0.00	0.00	12.90	0.00	0.00	0.00
TRINITY_DN2797_c2_g1	0.00	0.00	0.00	0.00	0.00	0.00	0.00	0.00	0.00	0.00
TRINITY_DN2797_c2_g2	0.00	11.43	0.00	0.00	0.00	0.00	12.20	0.00	9.01	8.65
TRINITY_DN2797_c3_g3	0.00	0.00	0.00	0.00	0.00	0.00	0.00	0.00	0.00	0.00
TRINITY_DN2797_c4_g2	0.00	0.00	0.00	0.00	0.00	0.00	0.00	0.00	13.33	0.00
TRINITY_DN279800_c0_g1	0.00	0.00	0.00	0.00	0.00	0.00	0.00	0.00	0.00	0.00
TRINITY_DN279801_c0_g1	0.00	0.00	0.00	31.64	0.00	6.05	10.37	0.00	23.29	0.00
TRINITY_DN279802_c0_g1	0.00	0.00	0.00	0.00	0.00	0.00	0.00	0.00	0.00	6.90
TRINITY_DN279802_c2_g1	0.00	0.00	0.00	0.00	0.00	0.00	0.00	0.00	0.00	0.00
TRINITY_DN279802_c3_g1	0.00	0.00	0.00	0.00	0.00	2.43	0.00	0.00	0.00	0.00
TRINITY_DN279802_c4_g1	0.00	0.00	0.00	0.00	0.00	0.00	0.00	0.00	0.00	0.00
TRINITY_DN279804_c0_g1	0.00	0.00	0.00	26.14	0.00	0.00	0.00	0.00	0.00	0.00
TRINITY_DN279805_c0_g1	0.00	0.00	0.00	0.00	0.00	6.47	4.58	0.00	3.60	0.00
TRINITY_DN279806_c0_g1	0.00	0.00	0.00	0.00	0.00	0.00	0.00	0.00	0.00	0.00
TRINITY_DN279806_c0_g2	0.00	0.00	0.00	0.00	0.00	0.00	0.00	0.00	0.00	0.00
TRINITY_DN279806_c2_g1	0.00	2.74	0.00	0.00	0.00	0.00	0.00	4.95	0.00	37.01
TRINITY_DN279806_c4_g1	0.00	0.00	0.00	0.00	0.00	0.00	0.00	0.00	0.00	0.00
TRINITY_DN279807_c0_g1	9.90	5.32	0.00	0.00	2.61	0.00	0.00	2.41	0.00	12.26
TRINITY_DN279809_c0_g1	3.80	0.00	0.00	0.00	3.88	0.00	0.00	1.78	0.00	5.32
TRINITY_DN27980_c0_g1	0.00	0.00	2.58	0.00	0.00	8.90	0.00	0.00	0.00	2.37
TRINITY_DN27980_c0_g2	23.62	15.14	7.57	7.88	4.86	6.89	10.76	8.36	23.56	31.53
TRINITY_DN27980_c0_g3	3.84	0.00	6.95	0.00	0.00	2.01	5.00	0.00	7.62	5.44
TRINITY_DN27980_c0_g4	18.93	27.63	12.81	13.94	7.33	11.75	28.15	12.38	34.26	88.97
TRINITY_DN27980_c1_g1	3.40	0.00	0.00	11.49	0.00	0.00	17.88	0.00	0.00	0.00
TRINITY_DN279810_c0_g1	1.86	0.00	0.00	0.00	3.93	0.00	2.15	0.00	0.00	8.17
TRINITY_DN279811_c0_g1	0.00	0.00	0.00	0.00	0.00	0.00	0.00	0.00	0.00	6.02
TRINITY_DN279812_c0_g1	0.00	0.00	0.00	0.00	0.00	0.00	0.00	0.00	15.13	0.00
TRINITY_DN279812_c0_g2	0.00	0.00	0.00	0.00	0.00	0.00	0.00	0.00	0.00	0.00
TRINITY_DN279814_c0_g1	0.00	0.00	0.00	0.00	0.00	0.00	0.00	0.00	0.00	0.00
TRINITY_DN279814_c1_g1	0.00	0.00	0.00	0.00	0.00	0.00	0.00	0.00	0.00	0.00
TRINITY_DN279814_c2_g1	0.00	0.00	0.00	0.00	0.00	0.00	0.00	0.00	0.00	0.00
TRINITY_DN279815_c0_g1	0.00	3.93	0.00	3.53	3.73	0.00	0.00	0.00	0.00	9.74
TRINITY_DN279816_c1_g1	23.31	0.00	0.00	0.00	0.00	0.00	0.00	0.00	8.42	10.67
TRINITY_DN279816_c2_g1	0.00	0.00	4.14	0.00	4.33	0.00	0.00	0.00	3.94	0.00
TRINITY_DN279816_c3_g1	12.85	0.00	0.00	0.00	0.00	0.00	0.00	0.00	0.00	0.00
TRINITY_DN279817_c0_g1	0.00	0.00	0.00	0.00	0.00	0.00	0.00	0.00	5.55	0.00
TRINITY_DN279817_c1_g1	0.00	0.00	0.00	11.81	0.00	0.00	0.00	0.00	0.00	5.53
TRINITY_DN279817_c2_g1	0.00	0.00	0.00	0.00	0.00	0.00	0.00	0.00	0.00	0.00
TRINITY_DN279818_c0_g1	0.00	0.00	0.00	0.00	0.00	0.00	0.00	0.00	0.00	0.00
TRINITY_DN279818_c1_g1	0.00	4.26	0.00	0.00	0.00	0.00	0.00	0.00	0.00	6.98
TRINITY_DN279819_c0_g1	2.39	7.33	0.00	0.00	2.53	0.68	2.00	0.00	3.90	4.74
TRINITY_DN27981_c0_g1	0.00	0.00	0.00	0.00	0.00	0.00	0.00	0.00	0.00	0.00
TRINITY_DN279820_c1_g1	0.00	0.00	0.00	0.00	0.00	0.00	0.00	0.00	0.00	0.00
TRINITY_DN279821_c0_g1	0.00	4.01	0.00	1.89	5.99	1.61	4.38	1.83	1.83	8.71
TRINITY_DN279821_c1_g1	0.00	0.00	0.00	0.00	0.00	0.00	0.00	0.00	27.83	0.00
TRINITY_DN279823_c0_g1	0.00	0.00	0.00	0.00	0.00	4.49	0.00	0.00	0.00	9.54
TRINITY_DN279824_c0_g1	0.00	0.00	0.00	4.40	0.00	0.00	0.00	0.00	0.00	0.00
TRINITY_DN279825_c0_g1	0.00	3.04	0.00	0.00	0.00	0.00	0.00	0.00	0.00	0.00
TRINITY_DN279826_c0_g1	0.00	0.00	0.00	0.00	0.00	0.00	0.00	0.00	0.00	0.00
TRINITY_DN279826_c10_g1	0.00	0.00	0.00	0.00	0.00	0.00	0.00	0.00	0.00	0.00
TRINITY_DN279826_c1_g1	0.00	0.00	0.00	0.00	0.00	0.00	0.00	0.00	0.00	0.00
TRINITY_DN279826_c2_g1	0.00	74.89	0.00	0.00	0.00	0.00	0.00	0.00	0.00	14.13
TRINITY_DN279826_c3_g1	0.00	15.89	0.00	0.00	0.00	0.00	0.00	0.00	0.00	2.08
TRINITY_DN279826_c8_g1	0.00	0.00	0.00	0.00	0.00	0.00	0.00	0.00	0.00	0.00
TRINITY_DN279827_c0_g1	0.00	0.00	0.00	2.65	0.00	0.00	0.88	0.00	0.00	0.00
TRINITY_DN279827_c0_g2	2.33	2.42	1.15	0.00	1.23	0.00	2.27	1.12	2.27	2.12
TRINITY_DN279827_c1_g2	0.00	0.00	0.00	0.00	0.00	0.00	0.00	0.00	0.00	0.00
TRINITY_DN279827_c2_g1	0.00	0.00	0.00	0.00	0.00	0.00	0.00	0.00	0.00	14.53
TRINITY_DN279827_c3_g2	0.00	0.00	0.00	0.00	0.00	0.00	0.00	0.00	0.00	0.00
TRINITY_DN27982_c1_g1	14.87	35.92	15.00	14.31	0.00	0.00	0.00	0.00	27.32	13.54
TRINITY_DN279831_c1_g1	15.14	0.00	65.99	0.00	15.61	0.00	0.00	0.00	58.37	55.84
TRINITY_DN279832_c0_g1	12.85	0.00	0.00	9.56	3.37	0.00	3.86	6.28	3.08	0.00
TRINITY_DN279832_c0_g2	0.00	0.00	0.00	0.00	0.00	0.00	0.00	0.00	0.00	0.00
TRINITY_DN279832_c1_g1	0.00	0.00	0.00	0.00	0.00	0.00	0.00	0.00	0.00	11.01
TRINITY_DN279833_c0_g1	0.00	4.12	0.00	0.00	0.00	0.00	0.00	2.69	2.66	0.00
TRINITY_DN279834_c0_g2	0.00	0.00	0.00	0.00	0.00	0.00	0.00	0.00	0.00	0.00
TRINITY_DN279834_c2_g1	0.00	0.00	0.00	0.00	0.00	0.00	0.00	0.00	0.00	0.00
TRINITY_DN279835_c0_g1	0.00	0.00	0.00	0.00	0.00	0.00	0.00	0.00	0.00	0.00
TRINITY_DN279835_c1_g1	0.00	0.00	0.00	0.00	18.95	0.00	0.00	0.00	8.69	0.00
TRINITY_DN279837_c0_g1	0.00	0.00	0.00	0.00	0.00	9.95	0.00	0.00	0.00	0.00
TRINITY_DN279838_c1_g1	0.00	17.81	0.00	0.00	0.00	0.00	0.00	0.00	0.00	0.00
TRINITY_DN279839_c0_g1	9.21	0.00	4.21	0.00	0.00	0.00	0.00	0.00	8.80	12.13
TRINITY_DN279839_c0_g2	0.00	16.28	0.00	0.00	0.00	0.00	0.00	0.00	0.00	12.24
TRINITY_DN279839_c0_g3	0.00	0.00	0.00	0.00	0.00	0.00	0.00	0.00	0.00	5.30
TRINITY_DN279839_c0_g5	0.00	0.00	0.00	0.00	0.00	0.00	0.00	0.00	0.00	0.00
TRINITY_DN279839_c0_g6	0.00	0.00	0.00	0.00	0.00	5.76	0.00	3.29	0.00	4.80
TRINITY_DN279839_c1_g1	0.00	0.00	0.00	0.00	0.00	0.00	0.00	0.00	0.00	0.00
TRINITY_DN279839_c2_g1	0.00	25.55	0.00	50.76	0.00	0.00	27.25	0.00	0.00	48.14
TRINITY_DN27983_c0_g1	0.00	0.00	7.65	15.41	7.86	13.15	14.18	14.13	20.56	23.64
TRINITY_DN27983_c0_g2	0.00	0.00	0.00	0.00	0.00	0.00	0.00	0.00	0.00	0.00
TRINITY_DN27983_c0_g3	0.00	0.00	6.16	0.00	0.00	2.66	8.57	0.00	9.46	6.89
TRINITY_DN279840_c0_g1	0.00	0.00	0.00	0.00	0.00	0.00	0.00	0.00	0.00	0.00
TRINITY_DN279841_c1_g1	4.93	0.00	0.00	0.00	0.00	0.00	0.00	0.00	0.00	0.00
TRINITY_DN279841_c2_g1	0.00	0.00	0.00	0.00	0.00	0.00	0.00	0.00	0.00	0.00
TRINITY_DN279841_c3_g1	19.92	0.00	0.00	0.00	0.00	0.00	0.00	0.00	0.00	0.00
TRINITY_DN279841_c4_g1	0.00	0.00	0.00	0.00	0.00	0.00	0.00	0.00	0.00	17.00
TRINITY_DN279843_c1_g1	0.00	14.59	0.00	0.00	12.40	0.00	0.00	0.00	0.00	0.00
TRINITY_DN279844_c0_g1	0.00	0.00	0.00	2.32	0.00	0.00	0.00	0.00	0.00	0.00
TRINITY_DN279844_c1_g1	0.00	0.00	0.00	0.00	0.00	0.00	0.00	0.00	0.00	0.00
TRINITY_DN279844_c2_g1	0.00	0.00	0.00	0.00	0.00	0.00	0.00	0.00	0.00	0.00
TRINITY_DN279845_c0_g2	0.00	0.00	0.00	0.00	0.00	0.00	0.00	0.00	0.00	0.00
TRINITY_DN279845_c1_g1	0.00	0.00	0.00	0.00	0.00	0.00	0.00	0.00	0.00	0.00
TRINITY_DN279845_c1_g2	0.00	0.00	0.00	0.00	0.00	0.00	0.00	0.00	0.00	0.00
TRINITY_DN279845_c2_g1	0.00	0.00	0.00	0.00	0.00	0.00	0.00	0.00	0.00	0.00
TRINITY_DN279846_c0_g1	0.00	0.00	0.00	0.00	0.00	0.00	0.00	0.00	0.00	0.00
TRINITY_DN279846_c0_g2	0.00	8.92	0.00	0.00	0.00	0.00	0.00	0.00	0.00	0.00
TRINITY_DN279847_c0_g1	0.00	0.00	34.00	0.00	0.00	0.00	0.00	0.00	16.20	0.00
TRINITY_DN279847_c0_g2	0.00	0.00	0.00	0.00	0.00	0.00	0.00	0.00	0.00	0.00
TRINITY_DN279847_c1_g1	0.00	0.00	0.00	0.00	0.00	0.00	9.98	0.00	0.00	0.00
TRINITY_DN279848_c0_g1	0.00	0.00	0.00	0.00	0.00	0.00	0.00	0.00	0.00	15.27
TRINITY_DN279848_c1_g1	0.00	0.00	0.00	0.00	0.00	0.00	0.00	0.00	0.00	0.00
TRINITY_DN279848_c2_g1	0.00	0.00	0.00	0.00	0.00	0.00	0.00	0.00	0.00	0.00
TRINITY_DN27984_c0_g1	17.10	3.60	5.09	10.29	5.42	1.46	1.97	0.00	14.95	21.76
TRINITY_DN279853_c0_g1	0.00	0.00	0.00	0.00	0.00	0.00	0.00	0.00	0.00	0.00
TRINITY_DN279853_c1_g1	21.95	0.00	0.00	0.00	0.00	0.00	0.00	0.00	0.00	0.00
TRINITY_DN279853_c4_g1	0.00	0.00	0.00	0.00	0.00	0.00	0.00	0.00	0.00	0.00
TRINITY_DN279854_c0_g1	0.00	0.00	0.00	0.00	0.00	0.00	0.00	0.00	0.00	0.00
TRINITY_DN279855_c0_g1	0.00	0.00	0.00	0.00	0.00	4.94	0.00	0.00	0.00	15.70
TRINITY_DN279855_c0_g2	6.47	0.00	0.00	0.00	0.00	0.00	0.00	0.00	0.00	0.00
TRINITY_DN279855_c1_g1	12.01	0.00	0.00	0.00	0.00	0.00	0.00	0.00	0.00	5.53
TRINITY_DN279855_c1_g2	0.00	0.00	0.00	0.00	4.19	0.00	0.00	0.00	0.00	7.30
TRINITY_DN279855_c2_g1	0.00	5.98	0.00	5.13	5.45	0.00	0.00	0.00	4.96	4.79
TRINITY_DN279855_c4_g1	0.00	0.00	0.00	0.00	0.00	0.00	0.00	0.00	0.00	0.00
TRINITY_DN279855_c5_g1	0.00	0.00	0.00	0.00	0.00	0.00	0.00	0.00	0.00	0.00
TRINITY_DN279855_c6_g1	0.00	0.00	0.00	0.00	0.00	0.00	0.00	0.00	0.00	0.00
TRINITY_DN279856_c0_g1	0.00	0.00	0.00	17.77	0.00	0.00	0.00	0.00	0.00	18.01
TRINITY_DN279856_c3_g1	0.00	0.00	0.00	18.34	0.00	0.00	0.00	0.00	0.00	0.00
TRINITY_DN279858_c0_g2	0.00	0.00	0.00	0.00	0.00	0.00	0.00	0.00	0.00	0.00
TRINITY_DN279858_c0_g3	0.00	0.00	0.00	0.00	0.00	0.00	0.00	0.00	0.00	0.00
TRINITY_DN279859_c0_g3	0.00	0.00	0.00	0.00	0.00	0.00	0.00	0.00	0.00	0.00
TRINITY_DN279859_c1_g2	0.00	0.00	0.00	0.00	0.00	0.00	0.00	0.00	0.00	0.00
TRINITY_DN279859_c1_g3	0.00	0.00	0.00	0.00	0.00	20.18	0.00	0.00	22.51	0.00
TRINITY_DN279859_c1_g4	0.00	0.00	0.00	0.00	0.00	0.00	0.00	0.00	0.00	0.00
TRINITY_DN279859_c1_g5	0.00	0.00	0.00	0.00	0.00	0.00	13.98	0.00	0.00	0.00
TRINITY_DN279859_c2_g1	0.00	0.00	0.00	0.00	0.00	0.00	0.00	0.00	19.12	0.00
TRINITY_DN27985_c0_g1	0.00	32.56	0.00	0.00	0.00	0.00	17.54	0.00	0.00	12.24
TRINITY_DN279861_c0_g1	2.82	2.95	5.60	1.42	0.00	0.00	3.22	1.36	1.38	10.26
TRINITY_DN279862_c0_g1	0.00	0.00	0.00	0.00	0.00	0.00	0.00	0.00	0.00	0.00
TRINITY_DN279862_c0_g2	0.00	6.75	0.00	5.71	0.00	0.00	0.00	0.00	0.00	5.34
TRINITY_DN279862_c0_g3	0.00	0.00	0.00	0.00	0.00	0.00	0.00	0.00	0.00	36.35
TRINITY_DN279862_c0_g4	0.00	0.00	0.00	0.00	0.00	0.00	0.00	0.00	0.00	0.00
TRINITY_DN279862_c0_g5	0.00	0.00	0.00	0.00	0.00	0.00	0.00	0.00	0.00	0.00
TRINITY_DN279862_c0_g6	0.00	0.00	0.00	0.00	0.00	0.00	0.00	0.00	0.00	0.00
TRINITY_DN279862_c0_g7	0.00	0.00	0.00	0.00	0.00	8.72	0.00	0.00	0.00	11.67
TRINITY_DN279862_c0_g8	0.00	8.64	0.00	0.00	0.00	0.00	0.00	0.00	0.00	0.00
TRINITY_DN279862_c2_g1	0.00	0.00	0.00	0.00	0.00	0.00	0.00	0.00	0.00	0.00
TRINITY_DN279864_c0_g2	0.00	0.00	0.00	0.00	0.00	0.00	0.00	0.00	0.00	0.00
TRINITY_DN279864_c0_g3	0.00	0.00	0.00	0.00	0.00	0.00	0.00	0.00	0.00	0.00
TRINITY_DN279864_c3_g1	0.00	0.00	0.00	0.00	10.42	0.00	0.00	0.00	19.14	0.00
TRINITY_DN279864_c5_g1	22.84	0.00	0.00	0.00	0.00	0.00	0.00	0.00	0.00	0.00
TRINITY_DN279865_c0_g1	0.00	0.00	0.00	0.00	0.00	0.00	0.00	0.00	0.00	0.00
TRINITY_DN279866_c0_g1	1.68	0.00	0.00	0.00	0.00	2.87	5.80	0.00	3.27	5.82
TRINITY_DN279868_c2_g1	0.00	0.00	0.00	0.00	0.00	0.00	0.00	0.00	0.00	6.18
TRINITY_DN279869_c0_g1	9.83	0.00	0.00	0.00	0.00	0.00	0.00	0.00	0.00	4.50
TRINITY_DN279869_c0_g2	0.00	0.00	0.00	0.00	0.00	0.00	0.00	0.00	0.00	3.41
TRINITY_DN27986_c0_g1	27.06	12.87	0.00	0.00	0.00	0.00	0.00	0.00	9.81	18.87
TRINITY_DN27986_c0_g3	2.50	6.95	6.55	3.31	3.49	4.24	4.59	0.00	11.23	7.78
TRINITY_DN27986_c1_g1	0.00	0.00	0.00	0.00	0.00	0.00	0.00	0.00	0.00	0.00
TRINITY_DN27986_c1_g2	0.00	0.00	0.00	0.00	0.00	0.00	0.00	0.00	0.00	0.00
TRINITY_DN27986_c2_g1	2.38	0.00	0.00	0.00	0.00	0.00	2.35	4.01	0.00	19.07
TRINITY_DN279870_c0_g1	0.00	0.00	0.00	9.57	0.00	8.52	0.00	0.00	9.39	9.03
TRINITY_DN279870_c0_g2	19.55	0.00	0.00	0.00	0.00	0.00	0.00	0.00	0.00	17.67
TRINITY_DN279870_c0_g3	0.00	0.00	0.00	0.00	0.00	0.00	0.00	0.00	0.00	10.25
TRINITY_DN279872_c0_g1	0.00	0.00	0.00	4.00	0.00	0.00	0.00	3.97	0.00	10.11
TRINITY_DN279872_c1_g1	0.00	0.00	0.00	0.00	0.00	0.00	0.00	0.00	14.51	3.66
TRINITY_DN279873_c0_g1	0.00	0.00	0.00	0.00	0.00	0.00	0.00	0.00	0.00	0.00
TRINITY_DN279874_c0_g1	0.00	9.12	0.00	0.00	0.00	0.00	0.00	0.00	7.27	14.01
TRINITY_DN279875_c0_g1	0.00	0.00	0.00	0.00	0.00	0.00	0.00	0.00	0.00	0.00
TRINITY_DN279875_c0_g2	0.00	0.00	0.00	0.00	0.00	0.00	0.00	0.00	0.00	0.00
TRINITY_DN279877_c0_g1	1.04	4.55	6.46	2.14	6.77	5.47	7.82	6.31	14.30	4.95
TRINITY_DN279878_c0_g1	0.00	2.96	2.72	6.77	2.87	0.00	6.48	2.19	2.63	9.95
TRINITY_DN279878_c0_g2	0.00	10.55	0.00	0.00	0.00	0.00	0.00	4.58	4.43	12.79
TRINITY_DN279879_c0_g1	3.63	0.00	0.00	0.00	0.00	0.00	0.00	0.00	0.00	0.00
TRINITY_DN27987_c0_g1	14.47	0.00	0.00	0.00	0.00	0.00	0.00	0.00	13.92	0.00
TRINITY_DN27987_c0_g2	0.00	0.00	0.00	0.00	0.00	0.00	0.00	0.00	0.00	0.00
TRINITY_DN27987_c1_g1	0.00	0.00	0.00	0.00	0.00	0.00	0.00	0.00	6.39	6.18
TRINITY_DN279880_c0_g1	0.00	0.00	0.00	0.00	0.00	0.00	0.00	0.00	0.00	0.00
TRINITY_DN279881_c0_g1	0.00	3.70	0.00	0.00	0.00	0.00	0.00	0.00	1.41	0.00
TRINITY_DN279881_c0_g2	0.00	10.00	8.45	0.00	0.00	0.00	0.00	0.00	0.00	15.31
TRINITY_DN279881_c2_g1	0.00	23.18	39.97	0.00	0.00	0.00	0.00	0.00	0.00	0.00
TRINITY_DN279881_c3_g1	0.00	10.73	0.00	0.00	0.00	0.00	0.00	0.00	0.00	8.18
TRINITY_DN279882_c1_g1	9.50	8.54	0.00	0.00	1.22	0.00	0.00	0.00	0.00	6.61
TRINITY_DN279882_c2_g1	0.00	0.00	0.00	0.00	0.00	0.00	0.00	0.00	0.00	4.45
TRINITY_DN279882_c3_g1	0.00	0.00	0.00	0.00	0.00	0.00	0.00	0.00	0.00	0.00
TRINITY_DN279882_c4_g1	0.00	0.00	0.00	0.00	0.00	0.00	24.41	0.00	0.00	17.16
TRINITY_DN279882_c5_g1	0.00	21.18	0.00	0.00	0.00	0.00	0.00	0.00	0.00	0.00
TRINITY_DN279883_c1_g1	0.00	0.00	0.00	0.00	0.00	0.00	0.03	0.00	0.04	0.00
TRINITY_DN279883_c2_g1	0.00	0.00	0.00	0.00	0.00	0.00	0.00	0.00	0.00	23.15
TRINITY_DN279884_c1_g2	0.00	0.00	0.00	0.00	0.00	0.00	0.00	0.00	0.00	12.98
TRINITY_DN279884_c2_g1	0.00	0.00	0.00	0.00	0.00	0.00	3.89	0.00	0.00	0.00
TRINITY_DN279885_c0_g1	10.97	0.00	0.00	0.00	0.00	0.00	42.81	0.00	10.49	0.00
TRINITY_DN279886_c0_g1	0.00	0.00	0.00	0.00	0.00	0.00	0.00	0.00	3.30	0.00
TRINITY_DN279887_c0_g1	0.00	0.00	0.00	0.00	0.00	0.00	0.00	0.00	0.00	0.00
TRINITY_DN279887_c2_g1	0.00	18.10	0.00	0.00	30.97	0.00	0.00	0.00	14.39	0.00
TRINITY_DN279888_c0_g1	0.00	0.00	0.00	0.00	0.00	0.00	0.00	0.00	5.78	16.80
TRINITY_DN27988_c0_g1	17.22	11.98	9.29	12.73	5.81	10.63	30.75	8.26	33.09	35.48
TRINITY_DN27988_c0_g2	0.00	23.00	0.00	4.35	0.00	0.01	0.00	0.00	8.82	6.65
TRINITY_DN27988_c1_g2	0.00	0.00	0.00	16.34	0.00	0.00	0.00	0.00	33.05	15.51
TRINITY_DN27988_c2_g1	0.00	1.90	1.79	0.00	0.00	0.00	0.00	0.00	0.00	6.55
TRINITY_DN27988_c3_g1	0.00	0.00	0.00	0.00	0.00	0.00	0.00	0.00	0.00	0.00
TRINITY_DN279890_c0_g1	0.00	0.00	0.00	0.00	0.00	0.00	0.00	0.00	0.00	0.00
TRINITY_DN279890_c0_g2	0.00	0.00	0.00	0.00	0.00	0.00	46.90	0.00	0.00	0.00
TRINITY_DN279890_c0_g3	0.00	0.00	0.00	0.00	0.00	0.00	0.00	0.00	27.60	39.30
TRINITY_DN279890_c0_g4	0.00	0.00	0.00	0.00	0.00	0.00	0.00	0.00	0.00	51.01
TRINITY_DN279891_c0_g1	0.00	0.00	0.00	0.00	0.00	14.49	0.00	0.00	0.00	0.00
TRINITY_DN279891_c1_g1	0.00	0.00	0.00	0.00	0.00	0.00	0.00	0.00	0.00	0.00
TRINITY_DN279893_c0_g1	0.00	0.00	0.00	0.00	0.00	0.00	0.00	0.00	15.75	59.44
TRINITY_DN279894_c0_g1	0.00	0.00	20.17	0.00	0.00	0.00	0.00	0.00	0.00	0.00
TRINITY_DN279894_c1_g1	3.11	6.78	0.00	0.00	0.00	2.66	0.00	0.00	2.98	11.32
TRINITY_DN279894_c2_g1	16.97	0.00	17.14	0.00	0.00	0.00	0.00	0.00	0.00	0.00
TRINITY_DN279897_c2_g1	0.00	0.00	0.00	0.00	0.00	0.00	0.00	0.00	0.00	0.00
TRINITY_DN279897_c3_g1	0.00	0.00	0.00	0.00	0.00	0.00	0.00	0.00	0.00	0.00
TRINITY_DN279898_c0_g1	0.00	0.00	0.00	0.00	0.00	0.00	0.00	0.00	0.00	0.00
TRINITY_DN279898_c1_g1	0.00	0.00	0.00	0.00	0.00	0.00	0.00	0.00	0.00	0.00
TRINITY_DN279899_c0_g1	0.00	0.00	0.00	0.00	0.00	0.00	0.00	0.00	0.00	0.00
TRINITY_DN27989_c0_g1	0.00	0.00	10.03	19.26	10.29	0.00	0.00	0.00	0.00	18.18
TRINITY_DN27989_c0_g2	0.00	0.00	0.00	0.00	9.07	0.00	0.00	0.00	8.30	0.00
TRINITY_DN27989_c1_g1	0.00	0.00	0.00	2.16	0.00	0.00	0.00	0.00	2.09	3.93
TRINITY_DN27989_c1_g2	11.31	0.00	5.69	0.00	5.91	0.00	7.08	11.13	10.75	0.00
TRINITY_DN27989_c1_g3	4.88	5.13	0.00	0.00	0.00	1.39	3.73	1.57	0.00	2.96
TRINITY_DN27989_c1_g4	0.00	0.00	0.00	0.00	0.00	0.00	0.00	0.00	0.00	12.62
TRINITY_DN27989_c2_g1	0.00	8.60	0.00	3.20	1.68	5.17	1.83	0.00	10.31	12.41
TRINITY_DN27989_c4_g1	0.00	0.00	0.00	0.00	0.00	0.00	0.00	0.00	0.00	0.00
TRINITY_DN2798_c1_g1	140.43	222.85	112.96	116.18	114.36	123.15	243.00	43.29	419.61	213.67
TRINITY_DN2798_c1_g3	32.99	12.09	5.38	5.76	9.36	1.34	55.05	0.00	29.89	47.01
TRINITY_DN279901_c0_g1	0.00	8.76	0.00	0.00	4.11	6.75	0.00	0.00	0.00	14.34
TRINITY_DN279902_c0_g1	0.00	0.00	0.00	0.00	0.00	0.00	0.00	0.00	0.00	0.00
TRINITY_DN279903_c0_g1	4.36	0.00	0.00	0.00	4.56	0.00	0.00	0.00	0.00	11.96
TRINITY_DN279903_c1_g1	0.00	4.79	0.00	0.00	0.00	0.00	0.00	0.00	0.00	0.00
TRINITY_DN279903_c2_g1	0.00	0.00	0.00	0.00	0.00	0.00	17.97	0.00	0.00	0.00
TRINITY_DN279904_c0_g1	0.00	0.00	0.00	0.00	0.00	0.00	0.00	0.00	0.00	17.11
TRINITY_DN279904_c1_g1	0.00	0.00	0.00	0.00	0.00	0.00	0.00	0.00	16.84	0.00
TRINITY_DN279904_c1_g2	0.00	0.00	0.00	0.00	16.59	0.00	0.00	0.00	15.43	0.00
TRINITY_DN279904_c4_g1	0.00	2.59	4.81	0.00	0.00	0.00	0.00	0.00	2.33	0.00
TRINITY_DN279905_c1_g1	0.00	0.00	0.00	12.96	0.00	0.00	0.00	0.00	12.88	0.00
TRINITY_DN279908_c0_g1	15.74	28.28	38.69	7.17	0.00	40.96	0.00	15.45	64.77	50.39
TRINITY_DN279909_c0_g1	0.00	5.61	4.95	4.85	0.00	0.00	0.00	0.00	0.00	0.00
TRINITY_DN279909_c0_g2	0.00	0.00	0.00	0.00	0.00	0.00	0.00	0.00	0.00	0.00
TRINITY_DN279911_c0_g1	0.00	0.00	0.00	0.00	0.00	0.00	20.23	0.00	14.91	42.39
TRINITY_DN279911_c0_g2	0.00	0.00	16.84	15.96	0.00	0.00	21.66	0.00	0.00	0.00
TRINITY_DN279911_c0_g4	0.00	15.68	13.01	0.00	0.00	0.00	0.00	0.00	0.00	11.75
TRINITY_DN279911_c0_g5	7.44	0.00	7.54	0.00	7.75	6.47	9.52	0.00	7.10	20.49
TRINITY_DN279911_c2_g1	0.00	0.00	0.00	0.00	0.00	0.00	0.00	0.00	0.00	0.00
TRINITY_DN279911_c3_g1	0.00	0.00	0.00	0.00	0.00	0.00	0.00	0.00	0.00	0.00
TRINITY_DN279912_c0_g2	8.20	0.00	0.00	0.00	0.00	2.34	6.71	0.00	5.47	0.00
TRINITY_DN279912_c1_g1	0.00	0.00	0.00	0.00	0.00	0.00	0.00	0.00	0.00	0.00
TRINITY_DN279912_c2_g1	0.00	0.00	0.00	0.00	0.00	0.00	0.00	0.00	0.00	3.58
TRINITY_DN279913_c0_g1	0.00	0.00	14.21	0.00	0.00	0.00	0.00	0.00	0.00	0.00
TRINITY_DN279913_c0_g2	0.00	0.00	0.00	0.00	0.00	0.00	0.00	0.00	0.00	0.00
TRINITY_DN279915_c0_g1	0.00	0.00	2.63	0.00	0.00	0.00	0.00	0.00	2.54	0.00
TRINITY_DN279915_c1_g1	0.00	0.00	0.00	0.00	0.00	0.00	0.00	0.00	0.00	14.01
TRINITY_DN279916_c0_g1	0.00	0.00	0.00	0.00	0.00	0.00	0.00	0.00	0.00	0.00
TRINITY_DN279917_c0_g1	0.00	0.00	0.00	0.00	0.00	3.09	0.00	0.00	0.00	0.00
TRINITY_DN279918_c0_g1	0.00	17.55	0.00	0.00	0.00	0.00	0.00	0.00	0.00	0.00
TRINITY_DN279918_c0_g2	0.00	0.00	0.00	0.00	0.00	0.00	26.33	0.00	0.00	0.00
TRINITY_DN279918_c1_g1	4.84	8.10	3.66	7.25	0.00	6.27	0.00	7.16	38.47	91.79
TRINITY_DN279918_c3_g1	0.00	0.00	0.00	0.00	0.00	0.00	0.00	0.00	0.00	0.00
TRINITY_DN279918_c5_g1	0.00	0.00	0.00	0.00	0.00	0.00	0.00	0.00	0.00	0.00
TRINITY_DN279919_c0_g1	0.00	0.00	0.00	0.00	0.00	0.00	0.00	0.00	0.00	0.00
TRINITY_DN27991_c0_g2	0.00	0.00	0.00	0.00	0.00	0.00	0.00	0.00	7.10	5.22
TRINITY_DN27991_c1_g1	0.00	0.00	0.00	0.00	19.61	0.00	0.00	0.00	0.00	17.31
TRINITY_DN27991_c1_g2	0.00	0.00	0.00	0.00	0.00	0.00	0.00	0.00	0.00	0.00
TRINITY_DN27991_c2_g1	0.00	23.40	0.00	0.00	0.00	0.00	0.00	0.00	0.00	0.00
TRINITY_DN27991_c8_g1	0.00	0.00	0.00	0.00	0.00	0.00	0.00	0.00	0.00	0.00
TRINITY_DN279921_c0_g1	0.00	0.00	0.00	0.00	0.00	0.00	0.00	16.24	0.00	0.00
TRINITY_DN279921_c0_g2	0.00	0.00	0.00	0.00	0.00	0.00	0.00	0.00	0.00	23.23
TRINITY_DN279921_c1_g1	0.00	0.00	0.00	0.00	9.53	15.90	23.71	0.00	0.00	25.26
TRINITY_DN279921_c3_g1	5.51	0.00	0.00	0.00	0.00	4.76	0.00	0.00	15.67	20.21
TRINITY_DN279921_c4_g1	0.00	0.00	0.00	0.00	17.92	0.00	0.00	0.00	0.00	31.52
TRINITY_DN279921_c6_g1	11.28	0.00	0.00	0.00	0.00	0.00	14.65	0.00	0.00	0.00
TRINITY_DN279922_c0_g1	0.00	0.00	0.00	0.00	0.00	0.00	0.00	0.00	0.00	0.00
TRINITY_DN279924_c0_g1	0.00	29.17	0.00	0.00	0.00	0.00	0.00	0.00	0.00	0.00
TRINITY_DN279925_c0_g1	0.00	0.00	0.00	0.00	0.00	0.00	0.00	0.00	0.00	0.00
TRINITY_DN279927_c0_g1	0.00	0.00	0.00	0.00	0.00	0.00	0.00	0.00	0.00	0.00
TRINITY_DN279928_c1_g1	15.24	21.60	0.00	11.14	23.82	0.00	0.00	63.03	22.05	21.08
TRINITY_DN27992_c0_g1	24.91	0.00	37.32	0.00	2.97	5.62	23.82	0.00	0.00	10.30
TRINITY_DN27992_c0_g2	4.32	0.00	0.00	0.00	0.00	0.00	0.00	0.00	6.82	3.95
TRINITY_DN279931_c1_g1	0.00	0.00	0.00	0.00	24.05	0.00	30.14	0.00	0.00	0.00
TRINITY_DN279931_c6_g1	22.41	54.48	22.68	0.00	0.00	0.00	29.13	10.77	21.43	20.50
TRINITY_DN279932_c0_g1	0.00	0.00	0.00	0.00	0.00	0.00	0.00	0.00	0.00	0.00
TRINITY_DN279933_c0_g2	8.58	0.00	0.00	0.00	0.00	0.00	0.00	0.00	0.00	0.00
TRINITY_DN279933_c10_g1	0.00	0.00	18.49	0.00	0.00	0.00	23.61	0.00	0.00	0.00
TRINITY_DN279933_c12_g1	0.00	0.00	0.00	0.00	0.00	0.00	0.00	0.00	0.00	0.00
TRINITY_DN279933_c2_g1	0.00	0.00	0.00	0.00	0.00	0.00	46.47	0.00	0.00	0.00
TRINITY_DN279933_c2_g2	0.00	0.00	0.00	0.00	0.00	0.00	0.00	0.00	0.00	0.00
TRINITY_DN279933_c5_g1	0.00	0.00	0.00	12.29	0.00	0.00	0.00	0.00	0.00	0.00
TRINITY_DN279933_c6_g1	0.00	0.00	0.00	0.00	0.00	0.00	0.00	0.00	0.00	0.00
TRINITY_DN279933_c8_g1	0.00	0.00	0.00	0.00	0.00	0.00	0.00	0.00	0.00	9.91
TRINITY_DN279933_c9_g1	4.44	0.00	0.00	0.00	0.00	0.00	0.00	0.00	0.00	0.00
TRINITY_DN279935_c0_g1	0.00	0.00	0.00	0.00	0.00	0.00	0.00	0.00	6.32	0.00
TRINITY_DN279936_c0_g1	0.00	0.00	0.00	0.00	0.00	0.00	0.00	0.00	0.00	17.16
TRINITY_DN279936_c0_g2	0.00	0.00	0.00	0.00	0.00	0.00	0.00	24.29	12.20	0.00
TRINITY_DN279936_c0_g4	0.00	25.71	0.00	0.00	0.00	9.11	68.50	0.00	10.07	9.69
TRINITY_DN279936_c0_g6	0.00	0.00	0.00	0.00	0.00	0.00	0.00	0.00	0.00	0.00
TRINITY_DN279936_c0_g7	0.00	0.00	0.00	0.00	0.00	0.00	0.00	0.00	6.24	0.00
TRINITY_DN279937_c0_g1	0.00	0.00	0.00	0.00	0.00	0.00	0.00	0.00	2.02	0.00
TRINITY_DN279937_c0_g2	0.00	0.00	0.00	0.00	0.00	0.00	0.00	0.00	1.31	0.00
TRINITY_DN279937_c1_g1	0.00	0.00	0.00	0.00	0.00	0.00	0.00	0.00	0.00	0.00
TRINITY_DN279937_c1_g2	0.00	0.00	0.00	0.00	0.00	0.00	0.00	0.00	0.00	0.00
TRINITY_DN279937_c1_g3	0.00	0.00	0.00	0.00	0.00	0.00	0.00	0.00	0.00	2.41
TRINITY_DN279938_c0_g1	16.96	13.08	0.00	0.00	0.00	0.00	21.25	0.00	10.75	15.58
TRINITY_DN27993_c0_g1	12.22	0.00	0.00	0.00	0.00	0.00	0.00	0.00	0.00	0.00
TRINITY_DN27993_c0_g2	0.00	0.00	0.00	0.00	0.00	0.00	0.00	0.00	0.00	0.00
TRINITY_DN27993_c10_g1	0.00	0.00	0.00	0.00	0.00	15.02	0.00	0.00	51.41	0.00
TRINITY_DN27993_c20_g1	16.79	0.00	0.00	0.00	0.00	0.00	46.13	0.00	0.00	0.00
TRINITY_DN27993_c7_g1	0.00	0.00	0.00	0.00	0.00	0.00	0.00	0.00	0.00	0.00
TRINITY_DN27993_c7_g3	15.26	0.00	0.00	0.00	0.00	0.00	0.00	0.00	0.00	0.00
TRINITY_DN27993_c7_g4	0.00	0.00	0.00	0.00	0.00	0.00	0.00	0.00	0.00	0.00
TRINITY_DN279940_c0_g1	0.00	0.00	0.00	0.00	0.00	0.00	0.00	0.00	14.27	0.00
TRINITY_DN279940_c1_g1	0.00	0.00	0.00	0.00	0.00	0.00	0.00	0.00	0.00	0.00
TRINITY_DN279940_c1_g3	0.00	0.00	0.00	0.00	0.00	0.00	0.00	0.00	36.97	34.62
TRINITY_DN279940_c1_g4	0.00	0.00	0.00	0.00	0.00	0.00	0.00	0.00	0.00	19.00
TRINITY_DN279940_c3_g1	0.00	0.00	0.00	0.00	4.87	0.00	0.00	0.00	4.43	6.08
TRINITY_DN279940_c4_g1	0.00	0.00	0.00	0.00	0.00	0.00	0.00	0.00	0.00	6.61
TRINITY_DN279941_c0_g1	0.00	0.00	0.00	0.00	39.94	0.00	0.00	18.20	0.00	17.67
TRINITY_DN279941_c0_g2	16.49	19.79	0.00	0.00	0.00	0.00	0.00	0.00	47.66	30.00
TRINITY_DN279941_c0_g3	0.00	13.54	7.73	1.31	1.37	5.53	8.83	1.25	10.13	12.20
TRINITY_DN279941_c3_g1	0.00	0.00	0.00	0.00	0.00	0.00	0.00	0.00	17.27	0.00
TRINITY_DN279942_c0_g1	0.00	0.00	0.00	0.00	0.00	0.00	0.00	0.00	0.00	0.00
TRINITY_DN279944_c0_g1	0.00	0.00	0.00	0.00	0.00	0.00	0.00	0.00	14.78	0.00
TRINITY_DN279944_c0_g2	0.00	0.00	14.03	0.00	0.00	0.00	0.00	0.00	0.00	0.00
TRINITY_DN279945_c0_g1	0.00	0.00	0.00	0.00	0.00	0.00	0.00	0.00	0.00	0.00
TRINITY_DN279945_c1_g1	0.00	0.00	0.00	0.00	0.00	0.00	0.00	0.00	0.00	0.00
TRINITY_DN279946_c0_g1	0.00	0.00	0.00	0.00	0.00	0.00	0.00	0.00	0.00	0.00
TRINITY_DN279947_c0_g1	0.00	0.00	0.00	0.00	0.00	0.00	0.00	0.00	0.00	0.00
TRINITY_DN279947_c1_g1	0.00	0.00	0.00	0.00	0.00	0.00	0.00	0.00	0.00	0.00
TRINITY_DN27994_c0_g1	20.85	9.53	0.00	0.00	4.11	6.34	17.28	0.36	29.60	29.55
TRINITY_DN27994_c0_g2	0.00	0.00	28.30	0.00	0.00	0.00	0.00	0.00	0.00	0.00
TRINITY_DN27994_c1_g1	10.82	3.54	3.22	2.67	3.39	9.34	14.07	0.00	6.18	0.00
TRINITY_DN27994_c1_g2	0.00	0.00	0.00	0.00	0.00	0.00	19.84	0.00	0.00	0.00
TRINITY_DN279950_c0_g1	0.00	0.00	0.00	0.00	0.00	0.00	0.00	0.00	0.00	0.00
TRINITY_DN279950_c1_g1	0.00	0.00	0.00	0.00	6.62	0.00	16.05	0.00	24.10	9.38
TRINITY_DN279950_c2_g1	0.00	0.00	0.00	0.00	0.00	0.00	0.00	0.00	0.00	0.00
TRINITY_DN279951_c0_g1	0.00	0.00	0.00	0.00	0.00	0.00	0.00	0.00	0.00	3.39
TRINITY_DN279951_c1_g1	0.00	0.00	0.00	0.00	0.00	0.00	0.00	0.00	0.00	0.00
TRINITY_DN279952_c0_g1	0.00	0.00	0.00	0.00	0.00	0.00	0.00	0.00	0.00	0.00
TRINITY_DN279952_c1_g2	0.00	0.00	0.00	0.00	0.00	0.00	0.00	0.00	0.00	0.00
TRINITY_DN279952_c3_g1	0.00	0.00	0.00	0.00	0.00	0.00	0.00	0.00	0.00	0.00
TRINITY_DN279952_c4_g1	0.00	0.00	0.00	0.00	0.00	0.00	0.00	0.00	8.39	8.09
TRINITY_DN279952_c5_g1	0.00	0.00	0.00	0.00	0.00	0.00	0.00	0.00	0.00	0.00
TRINITY_DN279952_c6_g1	0.00	0.00	0.00	0.00	0.00	0.00	26.36	0.00	0.00	0.00
TRINITY_DN279953_c1_g1	0.00	0.00	0.00	0.00	0.00	0.00	0.00	0.00	0.00	6.97
TRINITY_DN279954_c0_g1	0.00	0.00	0.00	0.00	0.00	0.00	0.00	0.00	0.00	0.00
TRINITY_DN279957_c0_g1	0.00	0.00	0.00	0.00	0.00	0.00	0.00	0.00	5.25	10.14
TRINITY_DN279958_c0_g1	0.00	14.08	0.00	0.00	0.00	0.00	0.00	0.00	0.00	0.00
TRINITY_DN279959_c0_g1	0.00	0.00	0.00	0.00	0.00	0.00	0.00	0.00	0.00	0.00
TRINITY_DN279959_c2_g1	0.00	0.00	0.00	0.00	0.00	0.00	0.00	0.00	0.00	0.00
TRINITY_DN279959_c4_g1	0.00	0.00	0.00	0.00	0.00	0.00	0.00	2.81	11.08	4.69
TRINITY_DN279959_c5_g1	3.59	0.00	0.00	0.00	0.00	0.00	8.69	0.00	0.00	7.24
TRINITY_DN279959_c6_g1	0.00	29.74	19.19	0.00	38.89	67.54	14.67	0.00	43.34	87.84
TRINITY_DN279959_c7_g1	0.00	0.00	0.00	0.00	0.00	0.00	0.00	0.00	0.00	0.00
TRINITY_DN27995_c1_g1	0.00	12.60	0.00	0.00	0.00	0.00	0.00	0.00	0.00	0.00
TRINITY_DN27995_c4_g1	0.00	0.00	0.00	0.00	0.00	0.00	18.96	0.00	0.00	13.20
TRINITY_DN27995_c5_g1	0.00	0.00	0.00	0.00	0.00	0.00	0.00	0.00	0.00	0.00
TRINITY_DN279962_c2_g1	13.26	0.00	13.43	12.88	13.74	0.00	69.58	50.63	25.57	60.69
TRINITY_DN279966_c0_g1	0.00	0.00	0.00	0.00	0.00	0.00	0.00	0.00	0.00	0.00
TRINITY_DN279967_c0_g1	0.00	0.00	0.00	0.00	0.00	0.00	0.00	0.00	0.00	0.00
TRINITY_DN279967_c0_g3	0.00	0.00	0.00	0.00	0.00	0.00	0.00	0.00	0.00	0.00
TRINITY_DN279967_c1_g2	0.00	5.80	0.00	0.00	0.00	1.13	1.88	0.00	3.87	0.00
TRINITY_DN279968_c0_g1	6.77	4.24	4.03	1.36	3.71	2.31	3.83	3.22	13.03	10.15
TRINITY_DN279968_c2_g1	0.00	0.00	0.00	0.00	0.00	0.00	0.00	7.99	0.00	0.00
TRINITY_DN279968_c2_g2	13.78	0.00	0.00	0.00	0.00	0.00	0.00	13.16	0.00	12.62
TRINITY_DN279968_c2_g3	0.00	0.00	0.00	4.87	0.00	0.00	6.14	0.00	4.70	0.00
TRINITY_DN279968_c3_g1	0.00	0.00	0.00	0.00	0.00	0.00	0.00	0.00	0.00	0.00
TRINITY_DN279969_c0_g1	0.00	2.51	4.66	0.00	2.47	5.17	2.74	0.00	4.52	6.38
TRINITY_DN279969_c2_g2	14.74	0.00	0.00	0.00	15.23	0.00	0.00	0.00	14.15	0.00
TRINITY_DN279969_c4_g1	0.00	0.00	0.00	0.00	0.00	0.00	0.00	0.00	0.00	0.00
TRINITY_DN279969_c5_g1	0.00	0.00	0.00	0.00	0.00	0.00	0.00	0.00	0.00	0.00
TRINITY_DN279969_c7_g1	0.00	0.00	0.00	0.00	0.00	0.00	0.00	0.00	0.00	0.00
TRINITY_DN27996_c0_g1	0.00	0.00	0.00	0.00	0.00	0.00	0.00	0.00	0.00	0.00
TRINITY_DN27996_c0_g2	0.00	0.00	0.00	0.00	0.00	0.00	0.00	0.00	0.00	0.00
TRINITY_DN27996_c1_g1	0.00	0.00	0.00	0.00	0.00	0.00	0.00	0.00	0.00	0.00
TRINITY_DN27996_c1_g2	0.00	24.27	0.00	0.00	0.00	0.00	0.00	0.00	0.00	0.00
TRINITY_DN27996_c2_g1	0.00	0.00	0.00	0.00	0.00	0.00	0.00	0.00	0.00	7.91
TRINITY_DN279970_c1_g1	0.00	0.00	0.00	0.00	0.00	1.96	0.00	0.00	2.22	2.09
TRINITY_DN279970_c2_g1	0.00	0.00	0.00	0.00	0.00	0.00	0.00	0.00	0.00	0.00
TRINITY_DN279971_c0_g1	0.00	0.00	0.00	0.00	0.00	0.00	0.00	0.00	0.00	0.00
TRINITY_DN279971_c1_g1	0.00	4.79	0.00	0.00	0.00	0.00	10.48	0.00	0.00	3.90
TRINITY_DN279972_c1_g1	0.00	0.00	0.00	0.00	17.18	14.89	0.00	0.00	16.99	0.00
TRINITY_DN279972_c2_g1	0.00	0.00	0.00	0.00	0.00	0.00	0.00	0.00	0.00	0.00
TRINITY_DN279972_c3_g1	0.00	0.00	0.00	0.00	0.00	0.00	0.00	0.00	0.00	0.00
TRINITY_DN279972_c4_g1	0.00	0.00	0.00	0.00	0.00	9.47	0.00	0.00	0.00	10.05
TRINITY_DN279974_c0_g1	0.00	6.67	0.00	0.00	2.20	0.00	0.00	2.03	2.02	1.90
TRINITY_DN279974_c1_g1	0.00	0.00	0.00	13.27	0.00	0.00	17.97	0.00	0.00	25.04
TRINITY_DN279974_c1_g2	0.00	0.00	0.00	0.00	0.00	0.00	15.48	0.00	11.43	21.75
TRINITY_DN279974_c1_g3	0.00	0.00	0.00	0.00	0.00	0.00	0.00	0.00	0.00	10.05
TRINITY_DN279974_c2_g1	6.32	0.00	0.00	0.00	9.95	0.00	0.00	0.00	6.13	5.76
TRINITY_DN279974_c3_g1	0.00	0.00	0.00	0.00	0.00	0.00	0.00	0.00	0.00	0.00
TRINITY_DN279975_c0_g1	18.13	5.51	15.43	2.55	8.08	0.00	0.00	4.98	15.85	0.00
TRINITY_DN279975_c0_g2	0.00	0.00	3.94	0.00	0.00	16.34	4.80	0.00	20.93	42.01
TRINITY_DN279976_c0_g1	0.00	0.00	0.00	0.00	0.00	0.00	4.12	0.00	0.00	0.64
TRINITY_DN279977_c1_g1	4.70	10.07	0.00	2.35	0.00	4.01	21.74	1.82	9.12	0.00
TRINITY_DN279977_c3_g1	0.00	0.00	0.00	0.00	0.00	0.00	0.00	0.00	0.00	7.79
TRINITY_DN279977_c6_g1	0.00	0.00	0.00	0.00	0.00	0.00	0.00	0.00	0.00	0.00
TRINITY_DN279979_c0_g1	0.00	10.73	0.00	0.00	0.00	0.00	0.00	0.00	0.00	0.00
TRINITY_DN27997_c0_g1	0.00	0.00	0.00	0.00	0.00	0.00	0.00	0.00	0.00	0.00
TRINITY_DN27997_c1_g1	0.00	0.00	0.00	0.00	0.00	0.00	0.00	0.00	0.00	0.00
TRINITY_DN27997_c2_g1	6.54	0.00	0.00	0.00	0.00	0.00	0.00	0.00	0.00	0.00
TRINITY_DN27997_c2_g2	0.00	0.00	0.00	0.00	0.00	0.00	0.00	0.00	0.00	23.01
TRINITY_DN27997_c3_g1	0.00	0.00	0.00	0.00	17.77	0.00	0.00	0.00	0.00	0.00
TRINITY_DN27997_c4_g1	0.00	0.00	0.00	0.00	0.00	0.00	0.00	0.00	0.00	0.00
TRINITY_DN279980_c0_g1	0.00	0.00	0.00	0.00	0.00	0.00	0.00	0.00	0.00	13.66
TRINITY_DN279982_c0_g1	0.00	0.00	0.00	0.00	0.00	0.00	0.00	0.00	0.00	0.00
TRINITY_DN279983_c0_g1	0.00	0.00	0.00	0.00	0.00	2.86	0.00	0.00	0.00	4.22
TRINITY_DN279984_c0_g1	0.00	0.00	0.00	0.00	0.00	0.00	0.00	0.00	0.00	0.00
TRINITY_DN279984_c4_g1	0.00	0.00	0.00	0.00	0.00	0.00	0.00	0.00	0.00	0.00
TRINITY_DN279985_c0_g1	0.00	6.34	5.53	0.00	5.75	0.00	0.00	0.00	5.22	5.05
TRINITY_DN279986_c0_g1	0.00	0.00	0.00	0.00	0.00	0.00	0.00	0.00	0.00	0.00
TRINITY_DN279988_c3_g1	3.29	7.23	3.28	0.00	6.91	0.00	15.84	0.00	15.76	15.00
TRINITY_DN279989_c0_g1	6.70	8.81	11.63	3.36	5.31	5.71	5.77	1.62	8.13	42.60
TRINITY_DN279989_c1_g1	19.16	0.00	0.00	0.00	0.00	0.00	0.00	0.00	0.00	0.00
TRINITY_DN27998_c0_g1	0.00	0.00	0.00	0.00	0.00	0.00	0.00	0.00	0.00	0.00
TRINITY_DN279990_c0_g1	0.00	0.00	0.00	0.00	0.00	0.00	0.00	0.00	0.00	0.00
TRINITY_DN279990_c0_g2	0.00	3.14	0.00	0.00	0.00	0.86	0.00	0.00	3.96	3.68
TRINITY_DN279990_c1_g1	1.05	0.00	3.12	0.00	1.11	0.00	2.36	0.00	0.00	0.00
TRINITY_DN279991_c0_g1	0.00	0.00	0.00	0.00	0.00	0.00	0.00	0.00	0.00	10.18
TRINITY_DN279991_c0_g2	0.00	0.00	0.00	0.00	0.00	0.00	0.00	0.00	0.00	0.00
TRINITY_DN279991_c1_g1	0.00	0.00	0.00	0.00	3.82	0.00	0.00	0.00	0.00	0.00
TRINITY_DN279992_c0_g1	0.00	0.00	0.00	0.00	0.00	0.00	0.00	0.00	0.00	0.00
TRINITY_DN279992_c1_g1	0.00	0.00	0.00	0.00	0.00	0.00	0.00	0.00	0.00	0.00
TRINITY_DN279993_c0_g2	0.00	16.75	0.00	0.00	0.00	0.00	0.00	0.00	0.00	0.00
TRINITY_DN279993_c1_g1	0.00	0.00	0.00	0.00	0.00	0.00	0.00	0.00	0.00	0.00
TRINITY_DN279994_c0_g1	0.00	0.00	0.00	0.00	0.00	0.00	0.00	0.00	0.00	0.00
TRINITY_DN279995_c0_g1	0.00	0.00	0.00	0.00	40.67	0.00	0.00	0.00	19.32	0.00
TRINITY_DN279996_c0_g1	0.00	0.00	0.00	0.00	0.00	0.00	0.00	0.00	0.00	0.00
TRINITY_DN279997_c0_g1	8.11	0.00	0.00	0.00	0.00	6.97	0.00	0.00	11.91	13.42
TRINITY_DN279999_c0_g1	0.00	0.00	0.00	0.00	0.00	0.00	0.00	0.00	0.00	2.41
TRINITY_DN27999_c0_g1	0.00	17.81	0.00	34.57	0.00	5.82	0.00	0.00	0.00	11.79
TRINITY_DN27999_c1_g1	14.36	0.00	0.00	0.00	0.00	0.00	0.00	0.00	0.00	26.20
TRINITY_DN2799_c0_g1	0.00	0.00	0.00	0.00	0.00	0.00	0.00	0.00	0.00	0.00
TRINITY_DN2799_c0_g2	0.00	0.00	0.00	0.00	0.00	0.00	0.00	0.00	0.00	0.00
TRINITY_DN2799_c0_g3	0.00	0.00	0.00	0.00	0.00	0.00	0.00	0.00	0.00	0.00
TRINITY_DN2799_c5_g1	0.00	0.00	0.00	0.00	0.00	0.00	0.00	0.00	0.00	0.00
TRINITY_DN2799_c8_g1	0.00	0.00	0.00	0.00	0.00	0.00	24.19	0.00	0.00	17.00
TRINITY_DN27_c121_g1	0.00	0.00	0.00	0.00	0.00	0.00	0.00	0.00	12.48	0.00
TRINITY_DN27_c152_g1	0.00	0.00	0.00	0.00	0.00	0.00	0.00	0.00	18.90	0.00
TRINITY_DN27_c17_g1	2.42	0.99	0.96	2.45	0.51	4.94	3.23	1.40	10.48	4.40
TRINITY_DN27_c1_g1	38.73	24.22	56.32	36.66	19.15	20.70	96.02	11.18	58.00	145.40
TRINITY_DN27_c1_g2	80.96	82.70	120.71	0.00	64.30	0.00	33.16	0.00	37.68	24.65
TRINITY_DN27_c2_g1	0.00	17.12	0.00	0.00	0.00	0.00	0.00	0.00	0.00	0.00
TRINITY_DN27_c2_g2	0.00	0.00	0.00	3.95	0.00	0.00	0.00	2.48	0.00	2.32
TRINITY_DN27_c4_g1	0.00	0.00	0.00	0.00	0.00	0.00	0.00	0.00	0.00	0.00
TRINITY_DN27_c65_g1	0.00	0.00	0.00	0.00	0.00	0.00	0.00	0.00	0.00	0.00
```
