## SupplementalFiles_AlvarezBuyllaetal for "Molecular physiology of pumiliotoxin sequestration in a poison frog": gut.kallisto.gene.counts.matrix (part 51 of 114)

```
TRINITY_DN27_c6_g1	6.09	0.00	5.33	1.71	0.00	4.32	0.00	0.00	0.00	11.07
TRINITY_DN27_c7_g1	6.48	7.61	6.55	6.37	0.00	11.29	32.88	0.00	6.16	17.91
TRINITY_DN27_c8_g1	79.38	63.33	0.00	8.40	13.95	6.38	31.37	10.49	184.26	140.46
TRINITY_DN27_c9_g1	11.06	8.18	14.74	10.82	15.85	12.65	25.07	0.00	77.52	12.63
TRINITY_DN280000_c0_g1	0.00	0.00	0.00	0.00	0.00	0.00	0.00	0.00	0.00	0.00
TRINITY_DN280003_c0_g1	0.00	0.00	0.00	0.00	0.00	0.00	0.00	0.00	0.00	0.00
TRINITY_DN280003_c1_g1	6.31	0.00	0.00	0.00	0.00	0.00	0.00	0.00	11.99	0.00
TRINITY_DN280004_c0_g1	0.00	0.00	0.00	0.00	0.00	0.00	0.00	0.00	0.00	5.92
TRINITY_DN280004_c1_g1	0.00	0.00	0.00	0.00	0.00	16.47	0.00	0.00	0.00	0.00
TRINITY_DN280004_c2_g1	0.00	0.00	0.00	0.00	0.00	0.00	0.00	0.00	0.00	0.00
TRINITY_DN280008_c0_g2	0.00	0.00	0.00	0.00	0.00	0.00	2.88	0.00	0.00	6.48
TRINITY_DN280008_c0_g4	0.00	0.00	0.00	0.00	0.00	0.00	0.00	0.00	0.00	21.33
TRINITY_DN280008_c0_g5	0.00	0.00	0.00	0.00	12.86	0.00	0.00	0.00	0.00	0.00
TRINITY_DN280008_c0_g6	0.00	0.00	0.00	0.00	0.00	0.00	0.00	0.00	2.44	0.00
TRINITY_DN280008_c0_g7	14.60	0.00	0.00	0.00	0.00	0.00	0.00	0.00	14.03	0.00
TRINITY_DN280008_c0_g8	0.00	0.00	0.00	0.00	0.00	0.00	0.00	9.66	0.00	0.00
TRINITY_DN280009_c0_g1	0.00	0.00	0.00	0.00	0.00	0.00	0.00	0.00	0.00	0.00
TRINITY_DN280009_c0_g2	0.00	7.02	0.00	0.00	0.00	0.00	0.00	0.00	13.19	0.00
TRINITY_DN280009_c5_g1	0.00	27.43	0.00	0.00	0.00	0.00	0.00	0.00	32.38	30.94
TRINITY_DN28000_c0_g2	0.00	0.00	0.00	0.00	0.00	0.00	0.00	0.00	0.00	0.00
TRINITY_DN28000_c11_g1	0.00	0.00	0.00	0.00	0.00	0.00	0.00	0.00	0.00	0.00
TRINITY_DN28000_c1_g1	0.00	0.00	0.00	8.51	0.00	0.00	0.00	0.00	8.30	11.46
TRINITY_DN28000_c1_g2	2.02	10.71	2.00	6.05	0.00	1.72	11.71	1.95	9.76	27.50
TRINITY_DN28000_c1_g5	0.00	10.06	8.50	8.19	0.00	7.28	0.00	0.00	15.98	7.70
TRINITY_DN28000_c4_g1	0.00	0.00	0.00	5.97	0.00	0.00	0.00	3.87	0.00	0.00
TRINITY_DN28000_c6_g1	0.00	0.00	0.00	0.00	0.00	0.00	0.00	0.00	0.00	0.00
TRINITY_DN280010_c0_g1	1.77	0.00	1.76	0.00	0.00	0.00	0.00	0.00	1.72	3.22
TRINITY_DN280013_c0_g1	0.00	0.00	0.00	0.00	0.00	0.00	0.00	0.00	0.00	0.00
TRINITY_DN280014_c0_g1	0.00	0.00	0.00	0.00	0.00	0.00	0.00	0.00	0.00	5.17
TRINITY_DN280014_c0_g2	6.02	3.20	3.56	0.00	2.58	2.76	1.74	0.00	4.77	13.21
TRINITY_DN280015_c0_g1	0.00	0.00	0.00	0.00	0.00	0.00	0.00	0.00	0.00	0.00
TRINITY_DN280018_c0_g1	0.00	5.44	9.61	0.00	0.00	0.00	0.00	0.00	4.55	0.00
TRINITY_DN280018_c0_g2	0.00	0.00	12.87	0.00	6.64	0.00	0.00	0.00	6.05	0.00
TRINITY_DN280018_c1_g1	0.00	88.26	0.00	0.00	0.00	0.00	0.00	0.00	7.48	0.00
TRINITY_DN28001_c0_g1	0.00	0.00	0.00	0.00	0.00	0.00	0.00	0.00	0.00	0.00
TRINITY_DN280021_c0_g1	0.00	0.00	0.00	0.00	0.00	0.00	0.00	0.00	0.00	0.00
TRINITY_DN280021_c0_g2	0.00	0.00	0.00	0.00	0.00	0.00	0.00	0.00	0.00	0.00
TRINITY_DN280021_c1_g1	1.83	7.75	5.46	1.84	5.81	12.50	0.00	1.77	3.55	33.31
TRINITY_DN280021_c2_g1	0.00	0.00	0.00	0.00	0.00	0.00	0.00	0.00	0.00	0.00
TRINITY_DN280021_c3_g1	0.00	0.00	0.00	0.00	0.00	0.00	0.00	0.00	0.00	0.00
TRINITY_DN280021_c6_g1	0.00	0.00	0.00	0.00	0.00	0.00	0.00	0.00	0.00	0.00
TRINITY_DN280021_c8_g1	0.00	0.00	0.00	0.00	0.00	0.00	0.00	0.00	0.00	0.00
TRINITY_DN280022_c0_g1	6.55	16.35	5.49	0.00	7.85	2.28	0.00	1.29	10.44	4.14
TRINITY_DN280022_c1_g1	0.00	0.00	0.00	0.00	0.00	0.00	0.00	0.00	0.00	12.62
TRINITY_DN280022_c1_g2	0.00	0.00	0.00	0.00	0.00	0.00	0.00	0.00	0.00	0.00
TRINITY_DN280022_c1_g3	1.96	5.59	4.79	5.03	9.86	0.00	12.77	0.00	0.00	23.40
TRINITY_DN280022_c1_g4	0.00	0.00	0.00	0.00	0.00	0.00	0.00	0.00	0.00	0.00
TRINITY_DN280023_c0_g1	0.00	0.00	0.00	0.00	0.00	0.00	0.00	0.00	5.64	0.00
TRINITY_DN280023_c0_g2	0.00	0.00	0.00	13.27	0.00	0.00	0.00	0.00	0.00	0.00
TRINITY_DN280025_c0_g1	6.39	0.00	0.00	0.00	0.00	0.00	8.10	0.00	6.08	5.89
TRINITY_DN280025_c0_g2	10.37	6.20	1.47	1.49	3.13	2.52	5.07	1.43	1.44	14.80
TRINITY_DN280026_c0_g1	0.00	0.00	0.00	0.00	0.00	0.00	0.00	0.00	0.00	0.00
TRINITY_DN280027_c0_g1	0.00	0.00	0.00	0.00	0.00	0.00	0.00	0.00	8.64	8.33
TRINITY_DN280028_c0_g1	0.00	0.00	0.00	0.00	0.00	0.00	0.00	0.00	0.00	0.00
TRINITY_DN280028_c1_g1	0.00	0.00	0.00	0.00	0.00	0.00	0.00	0.00	0.00	11.57
TRINITY_DN280028_c4_g1	0.00	0.00	0.00	0.00	0.00	4.89	0.00	1.39	1.83	1.74
TRINITY_DN280028_c5_g1	0.00	0.00	0.00	0.00	0.00	0.00	0.00	7.09	0.00	0.00
TRINITY_DN280028_c6_g1	0.00	0.00	0.00	0.00	0.00	0.00	0.00	0.00	0.00	0.00
TRINITY_DN280029_c0_g1	0.00	2.68	0.00	0.00	2.62	2.13	0.00	2.42	7.20	4.53
TRINITY_DN28002_c0_g2	0.00	0.00	11.03	10.93	0.00	0.00	0.00	0.00	3.51	0.00
TRINITY_DN28002_c0_g4	0.00	13.49	0.00	0.00	0.00	0.00	0.00	0.00	0.00	5.34
TRINITY_DN280032_c0_g1	0.00	0.00	0.00	0.00	3.62	0.00	0.00	0.00	0.00	0.00
TRINITY_DN280033_c0_g1	0.00	0.00	0.00	0.00	0.00	0.00	0.00	0.00	0.00	0.00
TRINITY_DN280034_c0_g1	2.63	2.71	1.74	0.00	1.86	1.54	0.00	0.00	21.89	3.78
TRINITY_DN280034_c0_g2	0.00	0.00	0.00	0.00	0.00	1.35	0.00	0.00	0.00	11.37
TRINITY_DN280035_c0_g2	0.00	0.00	0.00	0.00	0.00	0.00	0.00	0.00	33.68	0.00
TRINITY_DN280035_c0_g3	0.00	0.00	0.00	0.00	0.00	0.00	0.00	10.51	0.00	0.00
TRINITY_DN280035_c2_g1	0.00	0.00	0.00	0.00	0.00	0.00	0.00	0.00	2.91	0.00
TRINITY_DN280036_c0_g2	1.45	1.91	8.29	2.90	0.00	2.12	2.92	2.79	17.96	9.62
TRINITY_DN280036_c1_g1	2.91	3.16	0.00	0.00	0.00	0.00	0.00	0.00	0.00	10.60
TRINITY_DN280036_c2_g1	0.00	0.00	0.00	0.00	0.00	0.00	0.00	0.00	0.00	3.96
TRINITY_DN280036_c2_g2	8.85	0.00	0.00	0.00	0.00	0.00	0.00	0.00	0.00	8.14
TRINITY_DN280036_c4_g1	0.00	17.78	0.00	0.00	0.00	0.00	0.00	0.00	0.00	9.50
TRINITY_DN280037_c0_g1	2.11	2.25	0.00	0.00	0.00	0.00	0.00	0.00	0.00	0.00
TRINITY_DN280038_c0_g1	0.00	0.00	0.00	0.00	15.61	0.00	0.00	0.00	0.00	13.76
TRINITY_DN280038_c1_g1	0.00	0.00	0.00	0.00	0.00	0.00	0.00	0.00	0.00	0.00
TRINITY_DN280039_c0_g1	0.00	0.00	0.00	0.00	0.00	0.00	0.00	0.00	0.00	0.00
TRINITY_DN28003_c0_g1	0.00	0.00	0.00	0.00	0.00	0.00	0.00	0.00	0.00	0.00
TRINITY_DN28003_c0_g2	0.00	0.00	0.00	0.00	0.00	6.17	0.00	0.00	6.99	0.00
TRINITY_DN28003_c0_g3	0.00	0.00	0.00	0.00	0.00	0.00	0.00	0.00	0.00	2.66
TRINITY_DN28003_c1_g1	0.00	0.00	0.00	28.18	0.00	0.00	0.00	0.00	0.00	13.31
TRINITY_DN280040_c0_g1	2.77	2.90	0.00	1.39	0.00	0.00	0.00	0.00	5.40	0.00
TRINITY_DN280040_c1_g1	4.69	0.00	0.00	4.62	0.00	8.07	5.80	0.00	13.38	4.29
TRINITY_DN280041_c0_g1	0.00	2.13	6.17	0.00	0.00	2.36	0.00	0.00	25.65	6.57
TRINITY_DN280041_c1_g1	4.82	0.00	0.00	7.22	2.54	0.00	2.83	0.00	0.00	4.38
TRINITY_DN280042_c0_g1	0.00	0.00	0.00	0.00	0.00	0.00	4.40	0.00	3.47	0.00
TRINITY_DN280042_c1_g1	2.50	0.00	0.00	0.00	0.00	0.00	8.83	0.00	4.82	0.00
TRINITY_DN280042_c2_g1	0.00	0.00	0.00	0.00	0.00	0.00	0.00	0.00	0.00	0.00
TRINITY_DN280042_c3_g1	0.00	0.00	0.00	0.00	0.00	0.00	0.00	0.00	0.00	12.24
TRINITY_DN280045_c0_g1	7.99	0.00	0.00	0.00	0.00	0.00	0.00	0.00	7.62	14.67
TRINITY_DN280047_c0_g1	0.00	0.00	0.00	0.00	0.00	0.00	0.00	0.00	0.00	0.00
TRINITY_DN280048_c0_g4	0.90	0.00	3.57	0.00	0.00	0.00	1.01	0.00	1.28	0.00
TRINITY_DN280048_c3_g1	0.00	0.00	0.00	0.00	0.00	0.00	0.00	0.00	4.52	0.00
TRINITY_DN280048_c4_g1	0.00	0.00	0.00	0.00	0.00	0.00	61.19	0.00	11.26	10.75
TRINITY_DN280048_c5_g1	0.00	15.22	0.00	0.00	0.00	0.00	0.00	0.00	12.02	45.67
TRINITY_DN280049_c0_g1	0.00	2.93	0.00	0.00	0.00	0.00	0.00	0.00	2.61	2.47
TRINITY_DN28004_c0_g1	0.00	0.00	0.00	12.66	0.00	0.00	0.00	0.00	0.00	0.00
TRINITY_DN28004_c1_g1	0.00	0.00	0.00	0.00	0.00	0.00	0.00	0.00	49.57	12.19
TRINITY_DN28004_c2_g1	0.00	0.00	0.00	0.00	0.00	0.00	0.00	0.00	0.00	36.31
TRINITY_DN280050_c0_g1	0.00	0.00	0.00	0.00	0.00	0.00	0.00	0.00	0.00	0.00
TRINITY_DN280054_c1_g1	0.00	0.00	21.43	0.00	0.00	0.00	0.00	0.00	0.00	0.00
TRINITY_DN280054_c2_g1	0.00	0.00	0.00	0.00	0.00	0.00	0.00	0.00	0.00	2.42
TRINITY_DN280054_c2_g2	0.00	0.00	0.00	0.00	15.09	0.00	0.00	0.00	0.00	0.00
TRINITY_DN280054_c2_g3	0.00	6.60	0.00	0.00	0.00	0.00	0.00	0.00	5.64	0.00
TRINITY_DN280054_c2_g4	0.00	0.00	0.00	0.00	0.00	0.00	0.00	0.00	0.00	0.00
TRINITY_DN280054_c3_g1	0.00	0.00	0.00	0.00	5.54	0.00	0.00	0.00	5.03	4.86
TRINITY_DN280054_c4_g1	0.00	0.00	0.00	0.00	0.00	0.00	23.61	0.00	0.00	0.00
TRINITY_DN280055_c0_g1	0.00	0.00	0.00	1.38	4.98	0.00	4.69	0.00	0.00	2.58
TRINITY_DN280055_c1_g1	0.00	0.00	0.00	7.04	0.00	0.00	0.00	0.00	0.00	6.58
TRINITY_DN280056_c1_g1	0.00	14.59	0.00	0.00	0.00	0.00	0.00	0.00	11.51	21.89
TRINITY_DN280057_c0_g1	0.00	0.00	0.00	0.00	0.00	0.00	0.00	0.00	0.00	0.00
TRINITY_DN280057_c1_g1	0.00	0.00	0.00	0.00	0.00	0.00	0.00	0.00	5.03	0.00
TRINITY_DN280057_c2_g1	0.00	0.00	0.00	0.00	10.67	0.00	0.00	0.00	29.44	9.44
TRINITY_DN280058_c0_g1	0.00	0.00	0.00	0.00	0.00	0.00	0.00	0.00	0.00	4.11
TRINITY_DN280059_c1_g1	0.00	0.00	5.29	2.64	0.00	0.00	0.00	0.00	0.00	2.41
TRINITY_DN280059_c3_g1	0.00	0.00	0.00	0.00	0.00	0.00	0.00	0.00	0.00	0.00
TRINITY_DN28005_c0_g2	0.00	0.00	0.00	0.00	0.00	0.00	0.00	0.00	18.90	0.00
TRINITY_DN28005_c0_g4	0.00	0.00	0.00	0.00	0.00	0.00	0.00	0.00	0.00	0.00
TRINITY_DN28005_c1_g1	0.00	0.00	0.00	0.00	16.88	0.00	0.00	0.00	0.00	0.00
TRINITY_DN28005_c2_g1	12.87	0.00	0.00	0.00	0.00	0.00	0.00	0.00	0.00	0.00
TRINITY_DN28005_c3_g1	1.49	1.56	0.00	0.00	1.58	0.00	3.41	2.88	4.14	4.06
TRINITY_DN28005_c5_g1	0.00	0.00	0.00	0.00	0.00	0.00	0.00	0.00	0.73	0.00
TRINITY_DN280060_c0_g1	0.00	0.00	0.00	0.00	0.00	0.00	0.00	0.00	0.00	0.00
TRINITY_DN280060_c0_g3	0.00	0.00	0.00	0.00	0.00	0.00	0.00	0.00	13.69	0.00
TRINITY_DN280060_c0_g5	0.00	0.00	0.00	0.00	0.00	0.00	0.00	0.00	0.00	0.00
TRINITY_DN280061_c0_g1	0.00	0.00	0.00	0.00	0.00	0.00	0.00	0.00	0.00	0.00
TRINITY_DN280062_c0_g1	0.00	0.00	0.00	0.00	0.00	0.00	0.00	0.00	0.00	0.00
TRINITY_DN280063_c0_g1	0.00	0.00	0.00	0.00	0.00	0.00	0.00	0.00	0.00	0.00
TRINITY_DN280064_c0_g1	0.00	0.00	0.00	0.00	0.00	0.00	0.00	0.00	0.00	0.00
TRINITY_DN280064_c1_g1	0.00	0.00	0.00	0.00	0.00	0.00	0.00	0.00	0.00	0.00
TRINITY_DN280065_c0_g1	5.97	5.34	0.00	0.00	0.00	7.63	3.41	0.00	5.81	13.56
TRINITY_DN280065_c10_g1	0.00	0.00	0.00	0.00	0.00	0.00	0.00	0.00	3.85	0.00
TRINITY_DN280065_c2_g1	0.00	0.00	5.69	0.00	0.00	0.00	0.00	0.00	0.00	5.19
TRINITY_DN280065_c3_g1	0.00	0.00	0.00	0.00	0.00	0.00	0.00	0.00	0.00	0.00
TRINITY_DN280065_c4_g1	0.00	0.00	0.00	0.00	0.00	0.00	0.00	0.00	0.00	0.00
TRINITY_DN280065_c7_g1	0.00	0.00	0.00	0.00	0.00	0.00	0.00	0.00	0.00	0.00
TRINITY_DN280065_c8_g1	0.00	0.00	0.00	0.00	0.00	0.00	0.00	0.00	0.00	0.00
TRINITY_DN280065_c9_g1	0.00	6.95	0.00	1.66	0.00	0.00	0.00	1.60	0.00	0.00
TRINITY_DN280067_c0_g1	0.00	0.00	0.00	0.00	0.00	0.00	0.00	0.00	0.00	16.06
TRINITY_DN280067_c1_g1	0.00	0.00	0.00	0.00	0.00	0.00	0.00	0.00	0.00	0.00
TRINITY_DN280067_c2_g2	0.00	0.00	0.00	0.00	0.00	0.00	0.00	0.00	0.00	12.24
TRINITY_DN280067_c4_g1	0.00	0.00	0.00	0.00	0.00	0.00	0.00	0.00	0.00	0.00
TRINITY_DN280069_c0_g1	10.97	0.00	0.00	0.00	0.00	37.87	28.54	0.00	94.42	50.27
TRINITY_DN280069_c1_g2	0.00	0.00	0.00	0.00	0.00	0.00	21.27	0.00	0.00	0.00
TRINITY_DN280069_c2_g1	0.00	0.00	0.00	16.62	0.00	0.00	0.00	0.00	0.00	0.00
TRINITY_DN28006_c0_g1	0.00	0.00	0.00	0.00	0.00	0.00	0.00	0.00	0.00	0.00
TRINITY_DN28006_c1_g1	0.00	0.00	0.00	0.00	0.00	0.00	0.00	0.00	0.00	0.00
TRINITY_DN280070_c0_g1	0.00	13.72	0.00	0.00	0.00	0.00	29.31	0.00	0.00	0.00
TRINITY_DN280071_c0_g1	3.33	3.65	6.64	0.00	6.13	0.00	0.00	0.00	3.18	9.09
TRINITY_DN280071_c2_g1	0.00	0.00	0.00	0.00	0.00	0.00	0.00	3.48	3.40	0.00
TRINITY_DN280075_c0_g1	0.00	13.72	0.00	0.00	0.00	0.00	0.00	0.00	10.79	0.00
TRINITY_DN280075_c0_g2	0.00	0.00	0.00	0.00	0.00	0.00	0.00	0.00	0.00	0.00
TRINITY_DN280075_c0_g3	0.00	0.00	0.00	0.00	0.00	0.00	0.00	0.00	0.00	0.00
TRINITY_DN280075_c0_g4	0.00	0.00	0.00	0.00	0.00	0.00	0.00	0.00	0.00	0.00
TRINITY_DN280075_c0_g6	0.00	9.84	0.00	0.00	0.00	0.00	0.00	0.00	0.00	0.00
TRINITY_DN280076_c0_g1	0.00	0.00	0.00	0.00	0.00	0.00	0.00	0.00	6.65	12.68
TRINITY_DN280076_c1_g1	0.00	0.00	0.00	0.00	0.00	0.00	0.00	0.00	0.00	0.00
TRINITY_DN280076_c1_g2	0.00	0.00	0.00	0.00	0.00	0.00	0.00	0.00	0.00	0.00
TRINITY_DN280076_c1_g4	0.00	0.00	0.00	0.00	15.14	0.00	0.00	13.86	0.00	0.00
TRINITY_DN280076_c4_g1	7.64	0.00	0.00	7.49	0.00	0.00	0.00	0.00	7.27	0.00
TRINITY_DN280076_c5_g1	0.00	0.00	0.00	17.97	0.00	0.00	0.00	0.00	0.00	0.00
TRINITY_DN280077_c0_g1	0.00	0.00	0.00	0.00	0.00	0.00	0.00	6.76	6.53	12.63
TRINITY_DN280078_c0_g1	0.00	0.00	0.00	0.00	0.00	0.00	0.00	0.00	0.00	0.00
TRINITY_DN280079_c0_g1	0.00	0.00	0.00	0.00	0.00	0.00	0.00	0.00	0.00	0.00
TRINITY_DN280079_c0_g2	0.00	0.00	0.00	0.00	0.00	0.00	0.00	0.00	0.00	2.22
TRINITY_DN280079_c1_g1	0.00	2.02	0.00	0.00	0.00	1.63	0.00	0.00	0.00	3.46
TRINITY_DN280079_c4_g1	0.00	0.00	0.00	0.00	0.00	0.00	0.00	0.00	0.00	3.61
TRINITY_DN28007_c0_g1	0.00	0.00	0.00	28.94	0.00	0.00	0.00	0.00	0.00	0.00
TRINITY_DN28007_c1_g1	0.00	16.28	13.54	0.00	0.00	0.00	0.00	12.74	0.00	0.00
TRINITY_DN280080_c0_g1	0.00	0.00	0.00	0.00	0.00	0.00	11.00	0.00	0.00	23.49
TRINITY_DN280081_c0_g1	0.00	0.00	0.00	0.00	0.00	0.00	0.00	0.00	0.00	5.03
TRINITY_DN280082_c0_g1	0.00	0.00	0.00	5.69	0.00	0.00	7.27	5.70	0.00	0.00
TRINITY_DN280082_c1_g1	0.00	0.00	0.00	0.00	0.00	0.00	0.00	0.00	0.00	16.70
TRINITY_DN280082_c6_g1	0.00	0.00	0.00	0.00	0.00	0.00	0.00	0.00	5.07	0.00
TRINITY_DN280083_c1_g1	0.00	0.00	0.00	0.00	0.00	0.00	18.38	0.00	0.00	0.00
TRINITY_DN280083_c2_g1	8.46	7.91	6.85	3.10	9.78	1.96	9.46	0.74	6.03	16.77
TRINITY_DN280083_c3_g1	0.00	0.00	0.00	0.00	0.00	0.00	0.00	0.00	0.00	11.20
TRINITY_DN280083_c4_g1	0.00	0.00	0.00	0.00	0.00	0.00	0.00	0.00	0.00	0.00
TRINITY_DN280083_c5_g1	16.57	9.95	0.00	0.88	0.00	0.00	0.00	0.00	7.90	0.00
TRINITY_DN280083_c6_g1	0.00	0.00	0.00	0.00	0.00	0.00	0.00	0.00	0.00	0.00
TRINITY_DN280085_c0_g1	0.00	0.00	0.00	0.00	7.68	0.00	0.00	0.00	0.00	0.00
TRINITY_DN280086_c0_g1	0.00	2.19	2.04	0.00	0.00	3.51	2.39	1.99	3.98	3.74
TRINITY_DN280087_c0_g1	0.00	0.00	0.00	0.00	0.00	0.00	0.00	0.00	0.00	0.00
TRINITY_DN280088_c2_g1	0.00	10.61	0.00	0.00	0.00	0.00	0.00	0.00	8.39	0.00
TRINITY_DN280089_c0_g1	0.00	0.00	0.00	0.00	0.00	0.00	5.54	0.00	0.00	4.11
TRINITY_DN280089_c1_g1	0.00	0.00	0.00	0.00	0.00	0.00	0.00	0.00	0.00	44.18
TRINITY_DN28008_c0_g1	0.00	0.00	0.00	0.00	0.00	0.00	0.00	0.00	0.00	0.00
TRINITY_DN28008_c0_g2	7.27	0.00	7.36	0.00	15.14	6.32	0.00	7.16	0.00	0.00
TRINITY_DN28008_c1_g1	37.51	44.49	18.98	0.00	0.00	0.00	0.00	0.00	0.00	0.00
TRINITY_DN28008_c3_g1	0.00	0.00	0.00	0.00	0.00	0.00	0.00	0.00	0.00	0.00
TRINITY_DN28008_c5_g1	0.00	0.00	0.00	0.00	0.00	0.00	0.00	0.00	0.00	0.00
TRINITY_DN280090_c0_g1	0.00	0.00	0.00	0.00	0.00	0.00	0.00	0.00	0.00	0.00
TRINITY_DN280090_c0_g2	0.00	0.00	0.00	0.00	0.00	0.00	0.00	0.00	0.00	0.00
TRINITY_DN280091_c0_g1	0.00	0.00	0.00	0.00	32.05	0.00	0.00	0.00	0.00	14.13
TRINITY_DN280094_c0_g1	0.00	0.00	0.00	0.00	0.00	0.00	0.00	0.00	0.00	0.00
TRINITY_DN280095_c1_g1	0.00	0.00	0.00	0.00	0.00	0.00	0.00	0.00	0.00	0.00
TRINITY_DN280096_c0_g1	0.00	0.00	0.00	0.00	0.00	0.00	19.27	13.96	0.00	53.71
TRINITY_DN280097_c0_g1	1.93	1.49	0.00	0.00	0.00	0.00	0.00	0.00	0.00	0.00
TRINITY_DN280098_c0_g1	0.00	0.00	0.00	0.00	0.00	0.00	0.00	0.00	0.00	0.00
TRINITY_DN280098_c0_g3	2.77	0.00	0.00	0.00	0.00	0.00	0.00	0.00	0.00	2.52
TRINITY_DN280098_c1_g1	0.00	19.14	0.00	13.77	0.00	0.00	0.00	0.00	0.00	18.74
TRINITY_DN280098_c6_g1	0.00	0.00	0.00	0.00	0.00	0.00	0.00	0.00	0.00	0.00
TRINITY_DN280098_c7_g1	0.00	0.00	0.00	0.00	0.00	0.00	0.00	0.00	0.00	0.00
TRINITY_DN280099_c0_g1	11.24	0.00	0.00	0.00	0.00	0.00	0.00	0.00	16.69	0.00
TRINITY_DN280099_c0_g2	0.00	0.00	0.00	0.00	0.00	0.00	0.00	0.00	0.00	0.00
TRINITY_DN280099_c1_g3	0.00	0.00	0.00	0.00	17.18	0.00	0.00	0.00	0.00	30.27
TRINITY_DN280099_c1_g4	0.00	0.00	0.00	0.00	0.00	0.00	0.00	0.00	0.00	0.00
TRINITY_DN280099_c3_g1	24.43	0.00	0.00	0.00	0.00	0.00	0.00	0.00	11.76	0.00
TRINITY_DN280099_c4_g1	0.00	0.00	0.00	0.00	0.00	0.00	0.00	0.00	0.00	0.00
TRINITY_DN28009_c0_g1	10.28	0.00	0.00	0.00	32.02	0.00	0.00	0.00	0.00	0.00
TRINITY_DN28009_c0_g2	0.00	0.00	0.00	0.00	16.31	0.00	0.00	0.00	0.00	0.00
TRINITY_DN2800_c0_g1	34.05	28.97	24.14	14.64	17.13	11.05	44.63	14.11	75.64	61.88
TRINITY_DN2800_c0_g2	225.71	294.13	102.94	156.85	93.40	66.32	246.13	78.97	280.98	115.85
TRINITY_DN2800_c0_g3	0.00	33.18	0.00	17.86	0.00	15.07	0.00	0.00	43.71	61.59
TRINITY_DN2800_c0_g4	7.01	0.00	19.75	0.00	0.00	8.78	42.21	0.00	0.00	11.40
TRINITY_DN2800_c0_g5	0.00	0.00	0.00	0.00	0.00	0.00	0.00	0.00	0.00	0.00
TRINITY_DN2800_c11_g1	0.00	0.00	0.00	0.00	0.00	0.00	0.00	0.00	0.00	0.00
TRINITY_DN2800_c14_g1	19.55	0.00	0.00	0.00	19.97	0.00	50.05	0.00	91.80	50.25
TRINITY_DN2800_c17_g1	0.00	0.00	0.00	0.00	0.00	0.00	0.00	0.00	0.00	0.00
TRINITY_DN2800_c1_g1	0.00	0.00	0.00	0.00	0.00	0.00	0.00	0.00	0.00	0.00
TRINITY_DN2800_c3_g1	41.71	74.37	17.60	30.12	26.88	19.77	86.47	6.74	55.90	31.62
TRINITY_DN2800_c4_g1	0.00	0.00	0.00	0.00	0.00	0.00	43.83	0.00	0.00	11.09
TRINITY_DN2800_c5_g1	0.00	0.00	0.00	0.00	0.00	0.00	0.00	0.00	15.05	0.00
TRINITY_DN2800_c7_g1	0.00	0.00	0.00	0.00	0.00	0.00	0.00	0.00	0.00	13.20
TRINITY_DN2800_c9_g1	0.00	0.00	0.00	10.28	0.00	0.00	0.00	0.00	0.00	0.00
TRINITY_DN280101_c0_g1	10.97	13.35	0.00	0.00	11.36	0.00	0.00	0.00	0.00	0.00
TRINITY_DN280102_c0_g1	3.62	0.00	0.00	0.00	0.00	0.00	0.00	0.00	3.02	14.09
TRINITY_DN280103_c0_g2	0.00	0.00	0.00	0.00	0.00	0.00	0.00	0.00	0.00	0.00
TRINITY_DN280103_c1_g1	0.00	0.00	0.00	0.00	0.00	0.00	0.00	0.00	0.00	0.00
TRINITY_DN280103_c2_g1	0.00	0.00	0.00	0.00	0.00	0.00	0.00	0.00	0.00	0.00
TRINITY_DN280104_c1_g1	2.63	2.84	0.00	5.25	0.00	0.00	3.11	2.56	5.49	0.00
TRINITY_DN280104_c2_g1	0.00	0.00	0.00	0.00	0.00	0.00	0.00	0.00	0.00	0.00
TRINITY_DN280104_c3_g1	0.00	21.00	0.00	0.00	0.00	0.00	0.00	0.00	0.00	15.92
TRINITY_DN280104_c4_g1	0.00	0.00	0.00	0.00	0.00	0.00	0.00	0.00	0.00	6.52
TRINITY_DN280106_c0_g1	0.00	0.00	0.00	0.00	0.00	0.00	0.00	0.00	0.00	0.00
TRINITY_DN280106_c1_g1	0.00	0.00	0.00	0.00	0.00	0.00	0.00	0.00	14.39	0.00
TRINITY_DN280107_c0_g1	0.00	0.00	7.15	0.00	0.00	0.00	0.00	0.00	0.00	0.00
TRINITY_DN280109_c0_g1	0.00	0.00	7.43	0.00	0.00	6.38	0.00	0.00	0.00	0.00
TRINITY_DN280109_c1_g1	0.00	0.00	0.00	0.00	0.00	0.00	0.00	0.00	0.00	0.00
TRINITY_DN28010_c0_g1	0.00	0.00	0.00	0.00	4.59	1.66	0.00	0.00	2.59	14.79
TRINITY_DN28010_c0_g2	8.63	2.67	5.13	0.87	2.55	0.00	5.81	3.32	5.02	0.00
TRINITY_DN28010_c0_g3	43.64	40.88	22.36	0.00	35.09	8.72	77.92	0.00	27.97	85.60
TRINITY_DN28010_c1_g1	7.58	25.30	15.17	18.77	0.00	0.00	32.27	0.00	47.08	54.65
TRINITY_DN28010_c3_g1	0.00	0.00	0.00	0.00	0.00	0.00	0.00	0.00	5.50	5.32
TRINITY_DN280111_c0_g1	1.83	0.00	1.28	0.00	0.00	3.29	1.46	0.00	4.68	7.03
TRINITY_DN280112_c0_g1	0.00	0.00	0.00	0.00	0.00	0.00	0.00	0.00	0.00	0.00
TRINITY_DN280113_c0_g1	0.00	0.00	0.00	0.00	0.00	0.00	0.00	0.00	0.00	0.00
TRINITY_DN280114_c0_g1	0.00	0.00	0.00	0.00	0.00	0.00	61.75	0.00	0.00	0.00
TRINITY_DN280114_c2_g1	0.00	0.00	0.00	0.00	0.00	0.00	0.00	0.00	0.00	0.00
TRINITY_DN280114_c5_g1	0.00	20.82	0.00	0.00	0.00	0.00	22.70	0.00	0.00	0.00
TRINITY_DN280114_c8_g1	17.12	0.00	0.00	0.00	0.00	0.00	0.00	0.00	16.52	0.00
TRINITY_DN280114_c9_g1	0.00	0.00	0.00	0.00	0.00	0.00	0.00	15.29	0.00	14.73
TRINITY_DN280115_c0_g1	0.00	0.00	0.00	0.00	0.00	0.00	0.00	0.00	0.00	0.00
TRINITY_DN280115_c1_g1	0.00	0.00	0.00	8.93	0.00	0.00	11.86	0.00	0.00	0.00
TRINITY_DN280115_c2_g1	0.00	0.00	0.00	0.00	0.00	0.00	0.00	0.00	0.00	0.00
TRINITY_DN280115_c4_g1	0.00	0.00	0.00	0.00	12.15	0.00	0.00	0.00	11.26	21.50
TRINITY_DN280115_c7_g1	0.00	0.00	0.00	0.00	0.00	0.00	0.00	0.00	0.00	0.00
TRINITY_DN280115_c8_g1	17.12	0.00	0.00	0.00	0.00	0.00	0.00	0.00	0.00	15.51
TRINITY_DN280116_c0_g1	0.00	0.00	0.00	0.00	0.00	0.00	0.00	0.00	0.00	0.00
TRINITY_DN280117_c0_g1	0.00	0.00	0.00	6.59	0.00	0.00	0.00	0.00	0.00	0.00
TRINITY_DN280118_c0_g1	0.00	0.00	0.00	0.00	0.00	0.00	0.00	0.00	0.00	0.00
TRINITY_DN280119_c0_g1	0.00	0.00	0.00	0.00	9.12	0.00	0.00	0.00	0.00	0.00
TRINITY_DN28011_c0_g1	0.00	20.24	5.85	0.00	6.07	0.00	0.00	0.00	16.56	5.34
TRINITY_DN28011_c0_g2	0.00	0.00	0.00	0.00	0.00	0.00	0.00	0.00	0.00	0.00
TRINITY_DN28011_c1_g1	18.25	0.00	0.00	0.00	13.74	0.00	0.00	0.00	0.00	48.55
TRINITY_DN280121_c0_g1	0.00	0.00	0.00	0.00	0.00	0.00	0.00	0.00	0.00	0.00
TRINITY_DN280121_c1_g1	0.00	0.00	0.00	0.00	0.00	5.90	0.00	0.00	0.00	0.00
TRINITY_DN280122_c0_g1	0.00	9.48	0.00	0.00	0.00	0.00	0.00	0.00	7.53	7.26
TRINITY_DN280123_c1_g1	0.00	0.00	0.00	0.00	0.00	0.00	0.00	12.24	12.30	0.00
TRINITY_DN280123_c3_g1	0.00	0.00	0.00	0.00	0.00	0.00	0.00	0.00	0.00	0.00
TRINITY_DN280124_c0_g1	5.38	0.00	0.00	15.88	0.00	0.00	0.00	0.00	0.00	0.00
TRINITY_DN280127_c0_g1	0.00	8.04	0.00	6.69	0.00	0.00	0.00	0.00	0.00	14.65
TRINITY_DN280127_c2_g1	0.00	0.00	0.00	0.00	0.00	0.00	0.00	0.00	0.00	28.50
TRINITY_DN280127_c3_g1	0.00	0.00	0.00	0.00	0.00	0.00	0.00	0.00	0.00	0.00
TRINITY_DN280128_c0_g1	0.00	0.00	0.00	0.00	19.07	0.00	0.00	0.00	0.00	0.00
TRINITY_DN280129_c0_g1	0.00	0.00	0.00	0.00	0.00	0.00	0.00	0.00	0.00	0.00
TRINITY_DN28012_c0_g1	0.00	0.00	0.00	0.00	0.00	0.00	0.00	0.00	0.00	0.00
TRINITY_DN28012_c0_g2	3.41	0.00	0.00	0.00	0.00	0.00	8.23	3.34	0.00	6.22
TRINITY_DN280130_c0_g1	4.62	0.00	0.00	0.00	0.00	0.00	0.00	0.00	0.00	0.00
TRINITY_DN280130_c1_g1	0.00	0.00	0.00	0.00	0.00	0.00	0.00	0.00	0.00	0.00
TRINITY_DN280130_c2_g1	0.00	0.00	0.00	0.00	0.00	0.00	0.00	0.00	0.00	0.00
TRINITY_DN280131_c0_g1	0.00	0.00	0.00	0.00	0.00	0.00	0.00	0.00	17.61	0.00
TRINITY_DN280131_c0_g2	0.00	0.00	0.00	0.00	0.00	0.00	0.00	5.08	0.00	0.00
TRINITY_DN280131_c1_g1	0.00	4.68	0.00	0.00	0.00	0.00	0.00	0.00	0.00	0.00
TRINITY_DN280131_c2_g1	0.00	0.00	0.00	0.00	0.00	0.00	25.03	0.00	0.00	17.67
TRINITY_DN280131_c3_g1	0.00	0.00	17.96	0.00	9.22	0.00	0.00	0.00	8.44	0.00
TRINITY_DN280132_c0_g1	0.00	0.00	0.00	0.00	0.00	0.00	0.00	0.00	0.00	0.00
TRINITY_DN280133_c0_g1	4.97	11.04	0.00	0.00	0.00	1.70	0.00	0.00	1.93	9.04
TRINITY_DN280133_c1_g1	0.00	10.24	3.14	0.00	12.92	2.70	0.00	0.00	4.63	0.00
TRINITY_DN280133_c1_g2	0.00	0.00	0.00	0.00	0.00	12.53	0.00	0.00	0.00	0.00
TRINITY_DN280133_c2_g1	0.00	0.00	0.00	0.00	0.00	0.00	0.00	0.00	0.00	0.00
TRINITY_DN280133_c3_g1	0.00	0.00	0.00	0.00	0.00	0.00	3.18	0.00	2.58	0.00
TRINITY_DN280133_c4_g1	0.00	0.00	0.00	0.00	0.00	4.60	0.00	0.00	0.00	4.88
TRINITY_DN280133_c6_g1	0.00	0.00	0.00	0.00	0.00	0.00	0.00	0.00	0.00	21.20
TRINITY_DN280134_c0_g1	0.00	0.00	0.00	0.00	0.00	0.00	0.00	0.00	0.00	0.00
TRINITY_DN280134_c0_g2	0.00	0.00	0.00	0.00	0.00	0.00	0.00	0.00	0.00	0.00
TRINITY_DN280134_c3_g1	0.00	0.00	0.00	0.00	4.00	1.62	0.00	0.00	1.84	5.17
TRINITY_DN280134_c4_g1	0.00	0.00	0.00	0.00	0.00	0.00	0.00	0.00	0.00	0.00
TRINITY_DN280137_c0_g1	0.00	0.00	0.00	0.00	14.76	0.00	0.00	0.00	13.69	0.00
TRINITY_DN280137_c1_g1	0.00	0.00	0.00	0.00	0.00	0.00	0.00	0.00	0.00	0.00
TRINITY_DN280138_c0_g1	0.00	3.34	0.00	0.00	0.00	0.00	0.00	0.00	2.94	0.00
TRINITY_DN280138_c1_g1	1.97	0.00	0.00	3.08	0.70	0.00	0.00	0.00	0.99	0.60
TRINITY_DN280138_c2_g1	0.00	1.25	0.00	0.00	0.00	0.00	0.00	1.17	0.88	0.00
TRINITY_DN28013_c0_g1	0.00	0.00	0.00	0.00	0.00	0.00	0.00	0.00	0.00	0.00
TRINITY_DN28013_c1_g1	0.00	0.00	0.00	0.00	0.00	0.00	0.00	0.00	0.00	0.00
TRINITY_DN28013_c1_g2	0.00	0.00	0.00	0.00	0.00	0.00	0.00	0.00	10.35	0.00
TRINITY_DN28013_c1_g3	0.00	0.00	0.00	0.00	0.00	14.90	0.00	0.00	0.00	0.00
TRINITY_DN28013_c1_g4	0.00	0.00	0.00	0.00	0.00	0.00	0.00	0.00	0.00	13.20
TRINITY_DN28013_c2_g1	0.00	0.00	0.00	0.00	0.00	0.00	0.00	0.00	0.00	0.00
TRINITY_DN28013_c3_g1	0.00	4.14	0.00	3.69	0.00	0.00	0.00	3.65	0.00	0.00
TRINITY_DN28013_c4_g1	0.00	16.85	0.00	0.00	0.00	0.00	0.00	0.00	13.38	0.00
TRINITY_DN28013_c5_g1	0.00	0.00	0.00	0.00	0.00	0.00	0.00	0.00	0.00	0.00
TRINITY_DN28013_c6_g1	6.72	0.00	0.00	0.00	0.00	0.00	25.60	0.00	0.00	0.00
TRINITY_DN28013_c7_g1	0.00	0.00	9.44	0.00	0.00	0.00	0.00	0.00	0.00	8.56
TRINITY_DN28013_c9_g1	0.00	0.00	0.00	0.00	0.00	0.00	0.00	0.00	0.00	0.00
TRINITY_DN280142_c0_g1	0.00	0.00	0.00	9.91	10.60	8.82	0.00	0.00	0.00	0.00
TRINITY_DN280142_c1_g1	0.00	0.00	0.00	0.00	0.00	0.00	0.00	0.00	0.00	9.26
TRINITY_DN280143_c0_g1	0.00	0.00	0.00	0.00	0.00	0.00	0.00	0.00	0.00	0.00
TRINITY_DN280147_c0_g1	0.00	0.00	0.00	0.00	0.00	0.00	0.00	0.00	0.00	0.00
TRINITY_DN280148_c0_g1	0.00	0.00	0.00	0.00	0.00	0.00	0.00	0.00	0.00	0.00
TRINITY_DN28014_c0_g1	0.00	0.00	0.00	0.00	0.00	0.00	0.00	0.00	0.00	14.36
TRINITY_DN28014_c0_g2	6.78	0.00	6.85	0.00	0.00	0.00	0.00	0.00	0.00	9.43
TRINITY_DN280150_c0_g2	0.00	0.00	0.00	0.00	0.00	0.00	0.00	0.00	0.00	7.79
TRINITY_DN280150_c2_g1	0.00	0.00	0.00	0.00	0.00	0.00	0.00	0.00	0.00	0.00
TRINITY_DN280150_c4_g1	0.00	0.00	0.00	0.00	0.00	0.00	0.00	0.00	0.00	0.00
TRINITY_DN280151_c1_g1	0.00	0.00	0.00	0.00	0.00	0.00	0.00	0.00	0.00	22.67
TRINITY_DN280151_c2_g1	0.00	0.00	0.00	0.00	0.00	0.00	0.00	0.00	0.00	0.00
TRINITY_DN280151_c3_g1	0.00	0.00	0.00	10.76	0.00	0.00	0.00	0.00	0.00	0.00
TRINITY_DN280151_c3_g2	0.00	0.00	0.00	0.00	0.00	0.00	0.00	0.00	0.00	0.00
TRINITY_DN280151_c5_g1	9.36	34.08	0.00	0.00	0.00	0.00	24.25	0.00	11.39	8.61
TRINITY_DN280152_c0_g1	4.18	0.00	0.00	4.14	0.00	3.60	0.00	0.00	0.00	0.00
TRINITY_DN280154_c1_g1	2.92	4.36	0.00	1.40	0.00	0.00	1.58	0.00	0.00	13.60
TRINITY_DN280155_c0_g1	4.91	0.00	0.00	0.00	10.27	0.00	0.00	0.00	0.00	4.50
TRINITY_DN280156_c0_g1	0.00	0.00	0.00	0.00	0.00	0.00	0.00	0.00	0.00	0.00
TRINITY_DN280156_c1_g1	0.00	0.00	0.00	0.00	0.00	0.00	0.00	0.00	0.00	36.03
TRINITY_DN280157_c0_g2	0.00	0.00	0.00	0.00	0.00	0.00	0.00	0.00	0.00	0.00
TRINITY_DN280159_c0_g1	2.58	0.00	5.15	0.00	0.00	0.00	0.00	0.00	0.00	0.00
TRINITY_DN28015_c0_g1	0.67	0.00	3.32	5.41	2.13	0.42	2.24	0.64	5.92	5.48
TRINITY_DN280161_c0_g1	0.00	9.17	0.00	0.00	0.00	7.62	0.00	0.00	21.91	21.13
TRINITY_DN280161_c1_g1	0.00	0.00	0.00	0.00	0.00	0.00	0.00	0.00	0.00	14.86
TRINITY_DN280161_c2_g1	0.00	0.00	0.00	0.00	0.00	0.00	0.00	0.00	0.00	0.00
TRINITY_DN280161_c3_g2	0.00	0.00	0.00	0.00	0.00	0.00	0.00	0.00	0.00	0.00
TRINITY_DN280161_c4_g1	0.00	0.00	0.00	5.81	0.00	0.00	0.00	0.00	0.00	21.72
TRINITY_DN280161_c6_g1	0.00	0.00	0.00	0.00	0.00	0.00	10.49	0.00	7.78	0.00
TRINITY_DN280162_c0_g1	0.00	0.00	0.00	0.00	0.00	0.00	0.00	0.00	0.00	0.00
TRINITY_DN280162_c1_g1	0.00	0.00	0.00	0.00	0.00	0.00	0.00	0.00	0.00	0.00
TRINITY_DN280165_c0_g1	0.00	0.00	0.00	0.00	0.00	0.00	0.00	0.00	0.00	0.00
TRINITY_DN280166_c0_g1	0.00	0.00	0.00	0.00	0.00	0.00	0.00	0.00	0.00	0.00
TRINITY_DN280166_c0_g2	0.00	0.00	0.00	0.00	0.00	0.00	0.00	0.00	0.00	0.00
TRINITY_DN280166_c0_g3	8.97	6.51	0.00	0.00	6.29	0.00	10.71	2.92	8.61	21.79
TRINITY_DN280166_c0_g5	2.83	0.00	0.00	0.00	0.00	0.00	6.74	0.00	0.00	0.00
TRINITY_DN280166_c1_g2	0.00	0.00	0.00	0.00	0.00	0.00	0.00	0.00	0.00	0.00
TRINITY_DN280166_c3_g1	0.00	0.00	0.00	0.00	0.00	0.00	0.00	0.00	0.00	0.00
TRINITY_DN280167_c0_g1	13.68	0.00	0.00	0.00	0.00	0.00	0.00	0.00	0.00	12.52
TRINITY_DN280169_c0_g1	0.00	0.00	0.00	0.00	0.00	0.00	0.00	0.00	2.49	2.36
TRINITY_DN28016_c0_g2	0.00	0.00	0.00	0.00	0.00	0.00	0.00	0.00	0.00	0.00
TRINITY_DN28016_c3_g1	0.00	0.00	0.00	0.00	0.00	0.00	0.00	10.77	0.00	0.00
TRINITY_DN28016_c4_g1	0.00	0.00	0.00	0.00	0.00	0.00	0.00	0.00	0.00	0.00
TRINITY_DN28016_c8_g1	18.28	0.00	0.00	0.00	0.00	0.00	0.00	0.00	0.00	0.00
TRINITY_DN280170_c0_g1	0.00	0.00	0.00	0.00	0.00	6.51	9.56	0.00	0.00	0.00
TRINITY_DN280170_c11_g1	0.00	0.00	0.00	0.00	0.00	0.00	0.00	0.00	0.00	0.00
TRINITY_DN280170_c1_g1	3.21	7.03	0.00	0.00	3.37	0.00	7.71	0.00	3.08	5.87
TRINITY_DN280170_c2_g1	0.00	0.00	0.00	0.00	0.00	0.00	0.00	0.00	1.75	5.81
TRINITY_DN280170_c4_g1	0.00	9.20	0.00	4.06	0.00	0.00	0.00	0.00	7.83	1.70
TRINITY_DN280170_c7_g1	3.35	0.00	0.00	0.00	0.00	0.00	0.00	0.00	0.00	3.05
TRINITY_DN280170_c8_g1	0.00	0.00	0.00	0.00	0.00	0.00	0.00	0.00	0.00	0.00
TRINITY_DN280171_c0_g1	0.00	0.00	0.00	0.00	0.00	0.00	0.00	0.00	0.00	0.00
TRINITY_DN280172_c0_g1	0.00	0.00	0.00	0.00	0.00	0.00	0.00	0.00	0.00	0.00
TRINITY_DN280172_c2_g1	0.00	0.00	0.00	0.00	0.00	0.00	0.00	0.00	0.00	4.75
TRINITY_DN280172_c4_g1	0.00	0.00	0.00	0.00	0.00	0.00	0.00	0.00	0.00	0.00
TRINITY_DN280172_c5_g1	0.00	0.00	0.00	0.00	0.00	0.00	0.00	0.00	0.00	0.00
TRINITY_DN280174_c0_g1	6.11	0.00	0.00	0.00	4.86	0.00	0.00	0.00	0.00	0.00
TRINITY_DN280176_c0_g1	0.00	0.00	0.00	0.00	0.00	0.00	0.00	0.00	0.00	0.00
TRINITY_DN280176_c0_g2	0.00	27.95	0.00	0.00	0.00	0.00	0.00	0.00	0.00	7.15
TRINITY_DN280177_c0_g1	0.00	3.07	0.00	0.00	0.00	0.00	0.00	0.00	0.00	2.57
TRINITY_DN280177_c10_g1	0.00	0.00	0.00	0.00	0.00	0.00	0.00	0.00	0.00	0.00
TRINITY_DN280177_c1_g1	0.00	0.00	0.00	0.00	0.00	0.00	0.00	0.00	0.00	0.00
TRINITY_DN280177_c1_g2	0.00	0.00	0.00	0.00	11.23	0.00	0.00	0.00	0.00	0.00
TRINITY_DN280177_c2_g1	0.00	2.77	0.00	0.00	0.00	0.00	0.00	0.00	0.00	0.00
TRINITY_DN280177_c5_g1	0.00	0.00	0.00	0.00	0.00	0.00	0.00	0.00	0.00	0.00
TRINITY_DN280177_c7_g1	0.00	0.00	0.00	0.00	0.00	0.00	0.00	0.00	0.00	0.00
TRINITY_DN280177_c8_g1	0.00	0.00	0.00	0.00	0.00	0.00	0.00	0.00	0.00	0.00
TRINITY_DN280178_c1_g1	0.00	0.00	0.00	0.00	10.94	0.00	0.00	0.00	10.07	29.08
TRINITY_DN280179_c0_g1	0.00	0.00	0.00	2.90	0.00	0.00	3.47	0.00	0.00	0.00
TRINITY_DN28017_c0_g1	0.00	0.00	0.00	0.00	0.00	0.00	0.00	0.00	22.19	19.06
TRINITY_DN28017_c10_g1	0.00	0.00	0.00	0.00	5.77	9.56	0.00	16.33	10.49	29.50
TRINITY_DN28017_c11_g1	0.00	0.00	0.00	0.00	0.00	0.00	0.00	0.00	0.00	0.00
TRINITY_DN28017_c13_g1	0.00	0.00	18.82	0.00	0.00	0.00	0.00	0.00	35.95	33.71
TRINITY_DN28017_c14_g1	0.00	0.00	0.00	0.00	11.44	0.00	0.00	0.00	0.00	0.00
TRINITY_DN28017_c15_g1	0.00	0.00	0.00	0.00	0.00	0.00	7.47	0.00	0.00	0.00
TRINITY_DN28017_c16_g1	0.00	0.00	0.00	0.00	0.00	0.00	0.00	0.00	19.12	35.68
TRINITY_DN28017_c1_g1	0.00	0.00	0.00	0.00	0.00	0.00	0.00	0.00	0.00	0.00
TRINITY_DN28017_c2_g1	0.00	0.00	0.00	17.29	0.00	0.00	0.00	0.00	0.00	0.00
TRINITY_DN28017_c2_g2	0.00	0.00	0.00	0.00	0.00	0.00	0.00	0.00	0.00	0.00
TRINITY_DN28017_c3_g1	4.25	0.00	0.00	8.40	0.00	3.65	0.00	0.00	0.00	0.00
TRINITY_DN28017_c5_g2	0.00	6.56	1.46	1.48	0.00	3.69	0.00	0.00	1.43	3.92
TRINITY_DN28017_c5_g3	0.00	0.00	30.90	0.00	0.00	0.00	0.00	0.00	0.00	0.00
TRINITY_DN28017_c6_g1	3.05	0.00	0.00	3.04	0.00	0.00	0.00	0.00	0.00	0.00
TRINITY_DN28017_c7_g1	0.00	0.00	0.00	0.00	0.00	0.00	0.00	0.00	0.00	0.00
TRINITY_DN28017_c8_g1	0.00	0.00	0.00	0.00	0.00	6.11	0.00	0.00	0.00	9.74
TRINITY_DN28017_c9_g1	0.00	0.00	0.00	0.00	19.81	0.00	0.00	0.00	0.00	0.00
TRINITY_DN280180_c0_g1	0.00	0.00	0.00	0.00	0.00	0.00	0.00	0.00	0.00	0.00
TRINITY_DN280181_c0_g1	3.08	6.28	0.00	5.75	0.00	2.65	9.29	8.45	18.74	26.32
TRINITY_DN280182_c0_g1	0.00	0.00	0.00	0.00	15.61	0.00	0.00	14.30	58.04	0.00
TRINITY_DN280184_c10_g1	8.95	0.00	0.00	0.00	0.00	0.00	0.00	0.00	4.26	0.00
TRINITY_DN280184_c1_g1	0.00	0.00	0.00	0.00	0.00	0.00	0.00	0.00	0.00	0.00
TRINITY_DN280184_c6_g1	8.33	0.00	0.00	0.00	0.00	0.00	0.00	0.00	15.89	0.00
TRINITY_DN280184_c7_g1	0.00	0.00	0.00	0.00	0.00	0.00	0.00	0.00	0.00	0.00
TRINITY_DN280184_c8_g1	0.00	0.00	0.00	10.28	0.00	0.00	0.00	0.00	0.00	0.00
TRINITY_DN280185_c0_g1	0.00	0.00	0.00	2.50	2.64	0.00	0.00	0.00	0.00	0.00
TRINITY_DN280186_c0_g1	13.88	0.00	0.00	2.86	0.00	0.00	8.11	0.00	16.25	0.00
TRINITY_DN280186_c1_g1	0.00	0.00	0.00	0.00	0.00	0.00	0.00	0.00	0.00	10.31
TRINITY_DN280188_c0_g1	0.00	0.00	0.00	0.00	0.00	0.00	0.00	0.00	0.00	8.93
TRINITY_DN280188_c0_g2	3.70	3.91	5.51	1.85	0.00	1.58	6.40	0.00	1.79	11.76
TRINITY_DN280188_c1_g1	0.00	0.00	6.32	0.00	0.00	5.45	0.00	0.00	5.95	5.76
TRINITY_DN280188_c2_g1	0.00	0.00	0.00	0.00	0.00	0.00	0.00	0.00	0.00	0.00
TRINITY_DN280189_c0_g1	29.20	0.00	0.00	0.00	0.00	0.00	0.00	13.86	0.00	0.00
TRINITY_DN280189_c2_g1	24.04	0.00	0.00	6.40	6.79	17.00	0.00	0.00	18.55	45.94
TRINITY_DN280189_c2_g2	10.61	38.91	16.44	31.80	0.00	0.00	44.14	7.96	30.95	91.92
TRINITY_DN280189_c3_g1	0.00	0.00	0.00	0.00	0.00	0.00	0.00	0.00	0.00	0.00
TRINITY_DN280189_c6_g1	0.00	0.00	0.00	0.00	0.00	0.00	0.00	0.00	0.00	0.00
TRINITY_DN28018_c0_g1	52.20	63.70	66.11	25.32	40.62	33.53	34.22	24.95	75.44	239.05
TRINITY_DN280190_c0_g1	18.28	0.00	0.00	0.00	0.00	0.00	0.00	17.09	36.95	115.79
TRINITY_DN280190_c0_g2	0.00	0.00	0.00	0.00	0.00	0.00	0.00	0.00	4.30	4.13
TRINITY_DN280191_c0_g1	0.00	0.00	0.00	0.00	0.00	0.00	0.00	0.00	0.00	0.00
TRINITY_DN280192_c0_g1	0.00	0.00	7.90	0.00	0.00	0.00	0.00	0.00	0.00	7.15
TRINITY_DN280192_c0_g2	0.00	0.00	0.00	0.00	0.00	0.00	0.00	0.00	0.00	14.13
TRINITY_DN280193_c1_g1	0.00	0.00	0.00	0.00	3.99	0.00	0.00	0.00	0.00	6.94
TRINITY_DN280194_c0_g1	0.00	0.00	0.00	0.00	0.00	0.00	0.00	0.00	0.00	0.00
TRINITY_DN280194_c3_g1	0.00	0.00	0.00	0.00	0.00	0.00	0.00	0.00	0.00	0.00
TRINITY_DN280194_c4_g1	0.00	0.00	0.00	0.00	0.00	0.00	0.00	0.00	0.00	0.00
TRINITY_DN280194_c5_g1	3.32	0.00	0.00	3.29	0.00	0.00	0.00	0.00	0.00	9.07
TRINITY_DN280194_c6_g1	0.00	0.00	0.00	0.00	6.32	0.00	0.00	5.96	0.00	0.00
TRINITY_DN280194_c8_g1	0.00	0.00	0.00	0.00	0.00	3.29	0.00	0.00	0.00	0.00
TRINITY_DN280195_c0_g1	0.00	0.00	0.00	0.00	0.00	0.00	13.10	0.00	0.00	0.00
TRINITY_DN280195_c0_g2	0.00	0.00	0.00	0.00	0.00	0.00	0.00	0.00	0.00	0.00
TRINITY_DN280195_c0_g3	0.00	0.00	0.00	0.00	0.00	0.00	0.00	0.00	0.00	11.89
TRINITY_DN280197_c0_g1	0.00	4.62	8.25	4.07	0.00	0.00	0.00	0.00	0.00	0.00
TRINITY_DN280197_c3_g1	0.00	0.00	0.00	0.00	0.00	0.00	0.00	0.00	0.00	0.00
TRINITY_DN280198_c0_g1	0.00	0.00	0.00	0.00	0.00	0.00	0.00	0.00	0.00	13.54
TRINITY_DN280198_c0_g2	0.00	9.89	0.00	0.00	0.00	0.00	0.00	0.00	0.00	0.00
TRINITY_DN280199_c0_g1	6.50	7.07	0.00	0.00	2.36	0.00	0.00	0.00	0.00	8.12
TRINITY_DN28019_c1_g1	0.00	61.33	0.00	16.34	17.62	21.45	0.00	0.00	33.05	4.06
TRINITY_DN28019_c2_g1	0.00	0.00	0.00	0.00	0.00	0.00	0.00	0.00	0.00	0.00
TRINITY_DN2801_c0_g1	0.00	0.43	6.24	4.93	0.00	0.36	8.57	5.51	10.61	0.00
TRINITY_DN2801_c0_g2	0.00	0.00	0.00	0.00	0.00	0.00	0.00	0.00	0.00	0.00
TRINITY_DN2801_c10_g1	0.00	0.00	0.00	0.00	0.00	0.00	0.00	0.00	0.00	0.00
TRINITY_DN2801_c1_g1	39.65	31.72	0.00	5.41	5.75	0.00	29.91	16.27	78.35	31.03
TRINITY_DN2801_c2_g1	0.00	2.19	2.07	0.00	0.00	0.00	2.42	0.00	0.00	0.00
TRINITY_DN2801_c4_g1	11.54	0.00	0.00	0.00	0.00	3.54	8.35	0.00	7.87	20.02
TRINITY_DN2801_c5_g1	0.00	0.00	0.00	1.03	1.23	0.00	2.57	0.99	8.00	2.10
TRINITY_DN2801_c6_g1	0.00	0.00	0.00	0.00	7.89	0.00	0.00	0.00	0.00	0.00
TRINITY_DN2801_c8_g1	0.00	34.23	0.00	0.00	14.64	12.06	0.00	0.00	0.00	0.00
TRINITY_DN280201_c0_g1	3.92	4.16	1.95	0.00	0.00	0.00	0.00	1.90	5.70	1.78
TRINITY_DN280201_c1_g1	0.00	0.00	0.00	0.00	0.00	0.00	0.00	0.00	0.00	0.00
TRINITY_DN280202_c1_g1	0.00	0.00	0.00	0.00	0.00	0.00	0.00	0.00	56.10	0.00
TRINITY_DN280203_c1_g1	29.98	0.00	0.00	0.00	0.00	0.00	0.00	0.00	0.00	0.00
TRINITY_DN280204_c0_g1	2.83	2.85	0.00	0.00	0.00	0.00	4.85	0.00	0.00	4.81
TRINITY_DN280205_c0_g1	0.00	0.00	0.00	0.00	0.00	0.00	0.00	0.00	0.00	3.85
TRINITY_DN280205_c0_g2	0.00	0.00	0.00	0.00	0.00	0.00	0.00	0.00	0.00	0.00
TRINITY_DN280207_c0_g1	0.00	0.00	3.87	0.00	0.00	0.00	2.71	0.00	3.55	4.38
TRINITY_DN280207_c1_g1	1.10	0.00	1.09	0.00	0.00	0.00	3.16	0.00	0.00	2.00
TRINITY_DN280208_c0_g1	0.00	0.00	0.00	0.00	0.00	0.00	0.00	0.00	0.00	0.00
TRINITY_DN280209_c0_g1	0.00	0.00	0.00	0.00	0.00	0.00	0.00	0.00	0.00	0.00
TRINITY_DN280209_c1_g1	0.00	0.00	0.00	0.00	0.00	10.09	0.00	0.00	0.00	0.00
TRINITY_DN28020_c0_g1	0.00	4.38	3.93	11.66	4.11	10.12	0.00	0.00	0.00	0.00
TRINITY_DN28020_c0_g3	0.00	0.00	0.00	0.00	0.00	0.00	0.00	0.00	0.00	0.00
TRINITY_DN28020_c1_g1	2.22	2.09	2.58	1.13	1.89	0.94	2.08	1.36	5.14	8.12
TRINITY_DN280210_c0_g1	0.00	45.47	0.00	0.00	0.00	16.29	0.00	0.00	0.00	0.00
TRINITY_DN280212_c0_g1	0.00	0.00	0.00	0.00	0.00	0.00	0.00	0.00	0.00	0.00
TRINITY_DN280212_c1_g1	6.94	0.00	0.00	0.00	0.00	0.00	0.00	0.00	0.00	0.00
TRINITY_DN280213_c0_g1	0.00	0.00	0.00	0.00	0.00	0.00	0.00	0.00	0.00	0.00
TRINITY_DN280214_c0_g1	0.00	0.00	0.00	0.00	0.00	0.00	0.00	0.00	0.00	0.00
TRINITY_DN280216_c0_g2	0.00	0.00	0.00	0.00	0.00	0.00	0.00	0.00	0.00	0.00
TRINITY_DN280216_c1_g2	0.00	0.00	0.00	0.00	0.00	0.00	7.59	0.00	0.00	5.77
TRINITY_DN280217_c0_g1	0.00	0.00	0.00	0.00	0.00	0.00	0.00	0.00	3.83	0.00
TRINITY_DN280218_c0_g1	0.00	0.00	0.00	0.00	0.00	0.00	0.00	0.00	7.23	10.35
TRINITY_DN280219_c0_g1	7.60	0.00	0.00	0.00	0.00	6.61	0.00	0.00	0.00	0.00
TRINITY_DN28021_c0_g1	44.73	66.15	49.32	36.70	26.80	33.96	70.61	28.74	135.80	115.09
TRINITY_DN28021_c0_g2	0.00	0.00	0.00	0.00	0.00	0.00	0.00	0.00	0.00	0.00
TRINITY_DN280220_c0_g1	0.00	0.00	0.00	0.00	0.00	0.00	0.00	0.00	0.00	0.00
TRINITY_DN280220_c0_g2	0.00	0.00	0.00	0.00	0.00	0.00	0.00	0.00	0.00	15.76
TRINITY_DN280220_c1_g1	0.00	12.36	0.00	0.00	0.00	0.00	6.72	0.00	15.32	0.00
TRINITY_DN280220_c2_g1	0.00	0.00	0.00	0.00	0.00	0.00	0.00	0.00	0.00	0.00
TRINITY_DN280220_c5_g1	0.00	0.00	0.00	0.00	0.00	0.00	0.00	0.00	13.84	6.67
TRINITY_DN280220_c6_g1	0.00	0.00	0.00	0.00	5.43	0.00	0.00	0.00	0.00	0.00
TRINITY_DN280221_c0_g1	0.00	0.00	0.00	0.00	0.00	0.00	19.11	0.00	0.00	13.31
TRINITY_DN280221_c1_g2	3.76	8.36	0.00	3.72	0.00	9.68	4.57	0.00	0.00	22.60
TRINITY_DN280221_c2_g1	0.00	0.00	0.00	0.00	0.00	0.00	0.00	0.00	11.05	0.00
TRINITY_DN280221_c3_g1	0.00	0.00	0.00	0.00	0.00	4.14	0.00	0.00	0.00	6.21
TRINITY_DN280221_c4_g1	0.00	0.00	0.00	0.00	0.00	0.00	0.00	0.00	7.76	0.00
TRINITY_DN280223_c0_g1	0.00	0.00	0.00	0.00	0.00	0.00	0.00	0.00	0.00	0.00
TRINITY_DN280223_c1_g1	0.00	0.00	15.66	0.00	0.00	0.00	0.00	0.00	0.00	14.13
TRINITY_DN280224_c0_g1	0.00	0.00	3.24	0.00	0.00	0.00	0.00	0.00	0.00	0.00
TRINITY_DN280224_c1_g1	0.00	0.00	7.44	0.00	0.00	0.00	0.00	0.00	0.00	3.39
TRINITY_DN280224_c2_g1	0.00	0.00	0.00	0.00	0.00	0.00	0.00	0.00	3.29	6.27
TRINITY_DN280224_c2_g2	0.00	0.00	0.00	0.00	0.00	0.00	0.00	0.00	7.20	0.00
TRINITY_DN280224_c2_g3	0.00	0.00	0.00	0.00	0.00	0.00	0.00	0.00	9.04	0.00
TRINITY_DN280224_c2_g4	0.00	0.00	0.00	0.00	0.00	0.00	0.00	0.00	0.00	11.57
TRINITY_DN280227_c0_g1	0.00	0.00	0.00	0.00	0.00	12.63	0.00	0.00	14.27	0.00
TRINITY_DN280227_c1_g1	0.00	0.00	0.00	0.00	0.00	0.00	0.00	0.00	0.00	0.00
TRINITY_DN280227_c2_g1	0.00	0.00	0.00	0.00	0.00	0.00	0.00	0.00	0.00	36.03
TRINITY_DN280228_c0_g1	0.00	0.00	0.00	0.00	0.00	0.00	0.00	0.00	0.00	0.00
TRINITY_DN280228_c1_g1	7.16	0.00	0.00	0.00	0.00	0.00	0.00	0.00	0.00	0.00
TRINITY_DN280228_c2_g1	0.00	0.00	0.00	0.00	0.00	0.00	0.00	0.00	0.00	0.00
TRINITY_DN28022_c0_g1	0.00	0.00	0.00	0.00	0.00	7.45	0.00	0.00	0.00	23.59
TRINITY_DN28022_c0_g2	0.00	5.11	0.00	8.92	4.73	0.00	16.75	0.00	17.21	20.67
TRINITY_DN28022_c0_g4	3.89	0.00	0.00	0.00	0.00	0.00	0.00	0.00	0.00	14.21
TRINITY_DN28022_c0_g7	12.52	0.00	6.32	0.00	13.07	0.00	31.67	6.17	0.00	51.84
TRINITY_DN28022_c0_g8	0.00	0.00	0.00	0.00	7.47	0.00	0.00	0.00	6.82	13.16
TRINITY_DN28022_c2_g1	14.47	0.00	0.00	0.00	0.00	0.00	0.00	0.00	0.00	0.00
TRINITY_DN28022_c4_g1	0.00	0.00	0.00	0.00	0.00	0.00	0.00	0.00	0.00	0.00
TRINITY_DN28022_c5_g1	0.00	0.00	0.00	0.00	0.00	0.00	0.00	0.00	0.00	16.54
TRINITY_DN280230_c0_g1	0.00	0.00	0.00	0.00	0.00	9.23	0.00	0.00	10.21	9.79
TRINITY_DN280233_c0_g1	1.15	0.00	0.00	0.00	0.00	0.00	0.00	0.00	1.12	1.04
TRINITY_DN280234_c0_g1	0.00	0.00	0.00	0.00	0.00	0.00	0.00	0.00	0.00	19.12
TRINITY_DN280235_c0_g1	12.95	0.00	0.00	0.00	0.00	0.00	0.00	0.00	0.00	0.00
TRINITY_DN280235_c0_g3	0.00	0.00	0.00	0.00	0.00	0.00	0.00	0.00	0.00	0.00
TRINITY_DN280235_c1_g1	0.00	0.00	9.04	0.00	4.71	0.00	0.00	0.00	4.29	0.00
TRINITY_DN280235_c2_g1	0.00	0.00	0.00	0.00	0.00	0.00	0.00	0.00	0.00	0.00
TRINITY_DN280236_c1_g1	0.00	0.00	0.00	0.00	0.00	0.00	0.00	0.00	0.00	0.00
TRINITY_DN280238_c0_g1	0.00	0.00	0.00	0.00	0.00	0.00	0.00	0.00	0.00	0.00
TRINITY_DN280239_c0_g1	0.00	0.00	0.00	0.00	0.00	0.00	0.00	0.00	0.00	37.88
TRINITY_DN28023_c0_g1	0.00	0.00	0.00	0.85	0.00	0.00	0.00	0.00	0.00	0.00
TRINITY_DN280240_c0_g1	0.00	48.84	0.00	0.00	0.00	0.00	17.54	12.74	0.00	0.00
TRINITY_DN280243_c0_g1	0.00	0.00	0.00	12.29	0.00	10.87	33.10	0.00	0.00	0.00
TRINITY_DN280243_c2_g1	0.00	0.00	0.00	0.00	0.00	0.00	0.00	0.00	7.10	0.00
TRINITY_DN280243_c3_g1	0.00	0.00	0.00	0.00	0.00	0.00	0.00	0.00	0.00	0.00
TRINITY_DN280243_c3_g2	0.00	0.00	0.00	0.00	0.00	0.00	0.00	0.00	0.00	6.64
TRINITY_DN280244_c0_g1	0.00	0.00	0.00	0.00	9.48	0.00	0.00	0.00	26.08	0.00
TRINITY_DN280244_c0_g4	18.61	0.00	0.00	0.00	0.00	31.42	0.00	0.00	17.97	16.85
TRINITY_DN280244_c0_g5	11.28	0.00	0.00	0.00	0.00	0.00	29.31	0.00	0.00	0.00
TRINITY_DN280244_c1_g1	0.00	0.00	0.00	0.00	0.00	0.00	0.00	0.00	0.00	0.00
TRINITY_DN280245_c0_g1	0.00	0.00	0.00	0.00	0.00	0.00	0.00	0.00	0.00	0.00
TRINITY_DN280247_c0_g1	0.00	0.00	8.89	4.37	0.00	0.00	0.00	0.00	0.00	4.05
TRINITY_DN280247_c0_g2	17.97	0.00	0.00	0.00	0.00	0.00	0.00	0.00	0.00	16.23
TRINITY_DN280248_c0_g1	0.00	0.00	0.00	0.00	0.00	0.00	6.07	0.00	0.00	4.48
TRINITY_DN280249_c0_g1	0.00	0.00	0.00	0.00	0.00	0.00	0.00	0.00	0.00	0.00
TRINITY_DN280249_c0_g2	0.00	0.00	0.00	0.00	0.00	0.00	10.13	0.00	0.00	0.00
TRINITY_DN28024_c0_g2	0.00	0.00	0.00	19.82	0.00	0.00	50.95	0.00	19.32	0.00
TRINITY_DN28024_c0_g4	0.00	0.00	0.00	0.00	0.00	0.00	0.00	0.00	0.00	8.61
TRINITY_DN280250_c0_g1	0.00	0.00	0.00	0.00	0.00	0.00	0.00	0.00	0.00	6.79
TRINITY_DN280250_c1_g1	6.72	0.00	0.00	0.00	0.00	0.00	0.00	0.00	0.00	0.00
TRINITY_DN280250_c2_g1	0.00	0.00	0.00	0.00	0.00	0.00	0.00	17.29	0.00	10.89
TRINITY_DN280250_c5_g1	0.00	0.00	0.00	5.74	0.00	0.00	0.00	0.00	0.00	0.00
TRINITY_DN280251_c0_g1	5.63	4.67	0.00	0.00	0.00	0.00	0.00	3.25	0.00	18.40
TRINITY_DN280251_c0_g2	0.00	0.00	2.50	0.00	1.33	1.07	15.75	0.00	12.31	0.00
TRINITY_DN280251_c1_g2	0.00	0.00	0.00	0.00	0.00	0.00	0.00	0.00	0.00	0.00
TRINITY_DN280252_c0_g1	0.00	0.00	0.00	0.00	0.00	0.00	0.00	0.00	0.00	0.00
TRINITY_DN280252_c1_g1	0.00	0.00	0.00	0.00	0.00	0.00	0.00	0.00	0.00	0.00
TRINITY_DN280252_c2_g1	0.00	0.00	0.00	0.00	0.00	0.00	0.00	0.00	0.00	0.00
TRINITY_DN280252_c2_g2	0.00	0.00	0.00	0.00	0.00	0.00	0.00	0.00	0.00	0.00
TRINITY_DN280252_c2_g3	0.00	0.00	0.00	0.00	0.00	0.00	0.00	0.00	0.00	0.00
TRINITY_DN280252_c4_g1	0.00	4.23	0.00	0.00	0.00	0.00	0.00	0.00	0.00	3.47
TRINITY_DN280252_c5_g1	0.00	0.00	0.00	0.00	0.00	0.00	0.00	0.00	43.18	0.00
TRINITY_DN280253_c0_g2	0.00	0.00	0.00	0.00	0.00	0.00	0.00	0.00	0.00	0.00
TRINITY_DN280254_c0_g1	0.00	0.00	0.00	0.00	0.00	0.00	0.00	0.00	0.00	7.01
TRINITY_DN280254_c1_g1	0.00	0.00	0.00	5.58	0.00	0.00	0.00	0.00	0.00	0.00
TRINITY_DN280254_c2_g1	0.00	0.00	0.00	0.00	0.00	0.00	0.00	0.00	0.00	0.00
TRINITY_DN280255_c0_g1	0.00	0.00	0.00	0.00	0.00	0.00	3.55	0.00	0.00	0.00
TRINITY_DN280256_c0_g1	2.44	0.00	2.43	0.00	0.00	0.00	0.00	0.00	4.70	2.22
TRINITY_DN280256_c0_g2	0.00	4.54	0.00	0.00	0.00	0.00	4.96	0.00	7.74	11.12
TRINITY_DN280258_c0_g1	9.71	0.00	0.00	0.00	10.10	0.00	0.00	0.00	0.00	0.00
TRINITY_DN280259_c0_g1	0.00	7.96	0.00	0.00	0.00	8.16	11.13	0.00	0.00	0.00
TRINITY_DN280259_c0_g2	0.00	0.00	0.00	19.14	0.00	0.00	0.00	0.00	0.00	0.00
TRINITY_DN280259_c0_g3	0.00	0.00	0.00	0.00	0.00	0.00	0.00	0.00	0.00	8.04
TRINITY_DN28025_c0_g1	0.00	0.00	0.00	0.00	0.00	0.00	0.00	0.00	0.00	0.00
TRINITY_DN28025_c0_g2	0.00	0.00	0.00	0.00	2.70	2.20	0.00	0.00	0.00	0.00
TRINITY_DN28025_c0_g3	0.00	0.00	0.00	0.00	0.00	0.00	0.00	0.00	0.00	0.00
TRINITY_DN280260_c0_g1	0.00	0.00	0.00	0.00	0.00	0.00	0.00	0.00	0.00	9.39
TRINITY_DN280261_c0_g1	0.00	21.33	0.00	8.64	9.22	7.70	0.00	8.64	0.00	24.41
TRINITY_DN280264_c0_g1	1.42	1.48	0.00	1.42	0.00	2.41	0.00	0.00	1.38	5.15
TRINITY_DN280266_c0_g1	0.00	7.64	0.00	0.00	0.00	0.00	0.00	0.00	0.00	5.99
TRINITY_DN280267_c0_g1	0.00	8.77	8.20	2.06	2.18	3.52	0.00	6.00	3.99	7.50
TRINITY_DN280269_c0_g1	0.00	0.00	0.00	0.00	0.00	0.00	0.00	0.00	0.00	0.00
TRINITY_DN280269_c1_g1	0.00	13.26	0.00	0.00	0.00	0.00	0.00	0.00	0.00	0.00
TRINITY_DN280269_c2_g1	0.00	0.00	0.00	0.00	0.00	0.00	0.00	0.00	14.51	0.00
TRINITY_DN280269_c2_g2	0.00	0.00	0.00	0.00	0.00	0.00	0.00	0.00	0.00	0.00
TRINITY_DN280269_c3_g1	0.00	0.00	0.00	0.00	0.00	0.00	0.00	0.00	0.00	0.00
TRINITY_DN280269_c7_g1	0.00	0.00	0.00	0.00	0.00	0.00	0.00	0.00	0.00	0.00
TRINITY_DN28026_c0_g1	0.00	0.00	0.00	0.00	0.00	0.00	0.00	0.00	0.00	0.00
TRINITY_DN28026_c0_g2	1.65	0.00	0.00	0.00	0.00	0.00	5.68	0.00	0.00	4.50
TRINITY_DN280270_c0_g1	0.00	0.00	0.00	0.00	0.00	0.00	0.00	0.00	0.00	0.00
TRINITY_DN280274_c0_g1	17.98	65.16	9.13	8.78	9.37	7.82	0.00	8.79	57.14	46.78
TRINITY_DN280275_c0_g1	0.00	4.86	0.00	0.00	4.52	0.00	0.00	0.00	0.00	7.90
TRINITY_DN280275_c1_g1	8.46	0.00	0.00	9.13	0.00	0.00	0.00	0.00	4.54	0.00
TRINITY_DN280275_c1_g2	0.00	0.00	0.00	0.00	0.00	0.00	0.00	0.00	0.00	9.37
TRINITY_DN280275_c1_g3	0.00	0.00	0.00	0.00	0.00	0.00	0.00	0.00	0.00	0.00
TRINITY_DN280275_c3_g1	5.49	0.00	0.00	0.00	0.00	0.00	0.00	0.00	0.00	5.03
TRINITY_DN280275_c4_g1	0.00	0.00	0.00	26.96	0.00	0.00	0.00	0.00	0.00	12.71
TRINITY_DN280275_c5_g1	0.00	0.00	0.00	0.00	0.00	0.00	22.07	0.00	0.00	0.00
TRINITY_DN280275_c7_g1	0.00	0.00	0.00	0.00	0.00	0.00	0.00	0.00	14.51	0.00
TRINITY_DN280276_c0_g1	0.00	0.00	12.91	0.00	0.00	0.00	0.00	0.00	0.00	6.40
TRINITY_DN280276_c1_g1	0.00	0.00	0.00	0.00	0.00	0.00	0.00	0.00	0.00	0.00
TRINITY_DN280277_c0_g1	0.00	59.63	0.00	0.00	0.00	0.00	15.94	11.76	0.00	0.00
TRINITY_DN280277_c1_g1	0.00	0.00	0.00	0.00	0.00	0.00	4.60	3.71	3.61	3.45
TRINITY_DN280278_c0_g1	0.00	18.53	0.00	7.60	0.00	0.00	0.00	0.00	0.00	8.85
TRINITY_DN280279_c0_g1	0.00	0.00	0.00	0.00	0.00	0.00	0.00	0.00	0.00	32.76
TRINITY_DN280279_c1_g1	0.00	0.00	15.66	0.00	32.05	0.00	0.00	0.00	0.00	0.00
TRINITY_DN280279_c2_g1	16.36	0.00	0.00	0.00	0.00	13.84	0.00	0.00	0.00	0.00
TRINITY_DN28027_c0_g1	3.75	6.51	1.24	5.03	0.00	5.35	1.42	0.00	2.44	5.68
TRINITY_DN28027_c0_g2	0.00	0.00	0.00	0.00	18.21	15.02	0.00	0.00	34.28	0.00
TRINITY_DN28027_c12_g1	19.16	0.00	0.00	0.00	0.00	0.00	0.00	0.00	18.49	0.00
TRINITY_DN28027_c2_g1	10.98	28.53	0.67	16.18	5.72	4.74	41.12	5.40	15.61	16.98
TRINITY_DN28027_c2_g2	0.00	0.00	0.00	0.00	0.00	8.52	12.76	0.00	0.00	10.90
TRINITY_DN28027_c3_g1	0.00	11.30	0.00	4.88	0.00	0.00	0.00	0.00	0.00	0.00
TRINITY_DN28027_c3_g2	0.00	15.02	0.00	0.00	0.00	0.00	0.00	0.00	11.84	33.75
TRINITY_DN28027_c5_g1	6.21	0.00	0.00	0.00	6.48	10.80	0.00	6.11	5.90	0.00
TRINITY_DN28027_c8_g1	0.00	0.00	0.00	0.00	0.00	0.00	0.00	0.00	15.30	0.00
TRINITY_DN280280_c1_g1	2.44	5.86	0.00	1.64	0.86	0.00	1.82	0.00	1.59	9.59
TRINITY_DN280280_c2_g1	0.00	0.00	0.00	0.00	0.00	0.00	0.00	0.00	4.61	4.45
TRINITY_DN280281_c0_g1	13.35	0.00	0.00	0.00	13.84	11.42	0.00	0.00	12.88	0.00
TRINITY_DN280282_c0_g1	2.28	0.00	0.00	2.30	1.61	0.00	0.93	0.00	2.98	3.50
TRINITY_DN280282_c1_g1	0.00	1.31	2.48	0.00	0.00	0.00	0.00	1.21	0.00	7.88
TRINITY_DN280284_c0_g1	0.00	0.00	0.00	0.00	0.00	0.00	0.00	0.00	0.00	0.00
TRINITY_DN280285_c0_g1	0.00	0.00	0.00	0.00	0.00	0.00	0.00	0.00	0.00	0.00
TRINITY_DN280286_c1_g1	0.00	0.00	0.00	0.00	0.00	0.00	0.00	0.00	0.00	0.00
TRINITY_DN280287_c0_g1	0.00	0.00	0.00	0.00	0.00	0.00	0.00	0.00	0.00	0.00
TRINITY_DN280288_c0_g1	0.00	0.00	0.00	16.80	0.00	0.00	0.00	0.00	0.00	0.00
TRINITY_DN280288_c0_g2	6.87	2.45	4.56	0.00	2.41	1.96	0.00	0.00	13.27	2.31
TRINITY_DN280288_c0_g3	0.00	0.00	0.00	0.00	0.00	0.00	0.00	0.00	0.00	0.00
TRINITY_DN280288_c1_g1	0.00	0.00	0.00	0.00	0.00	0.00	21.45	0.00	0.00	0.00
TRINITY_DN28028_c0_g1	11.12	0.00	0.00	0.00	0.00	9.58	0.00	0.00	0.00	0.00
TRINITY_DN280290_c0_g1	0.00	13.72	11.96	0.00	11.66	16.99	0.00	0.00	25.10	25.09
TRINITY_DN280290_c1_g1	0.00	0.00	28.19	0.00	0.00	0.00	18.23	13.26	0.00	0.00
TRINITY_DN280290_c1_g2	0.00	0.00	19.99	0.00	0.00	0.00	0.00	0.00	0.00	0.00
TRINITY_DN280290_c1_g3	0.00	0.00	18.49	0.00	0.00	0.00	0.00	0.00	0.00	0.00
TRINITY_DN280291_c0_g1	0.00	0.00	0.00	0.00	0.00	0.00	0.00	0.00	0.00	0.00
TRINITY_DN280292_c0_g1	0.00	0.00	0.00	0.00	2.10	0.00	0.00	0.00	0.00	7.85
TRINITY_DN280292_c0_g2	0.00	0.00	0.00	0.00	0.00	0.00	0.00	0.00	0.00	0.00
TRINITY_DN280293_c1_g1	0.00	0.00	0.00	0.00	0.00	0.00	6.91	0.00	5.25	0.00
TRINITY_DN280294_c0_g1	75.84	22.39	0.00	18.17	58.33	0.00	48.82	17.73	128.10	102.98
TRINITY_DN280294_c1_g1	0.00	0.00	0.00	0.00	0.00	0.00	0.00	0.00	0.00	0.00
TRINITY_DN280295_c0_g1	0.00	0.00	0.00	0.00	0.00	0.00	0.00	0.00	0.00	0.00
TRINITY_DN280296_c0_g1	0.00	0.00	0.00	0.00	0.00	0.00	18.16	0.00	0.00	6.56
TRINITY_DN280296_c0_g3	0.00	0.00	0.00	0.00	18.15	7.58	0.00	0.00	0.00	8.00
TRINITY_DN280296_c0_g4	4.84	0.00	0.00	0.00	0.00	0.00	0.00	0.00	0.00	0.00
TRINITY_DN280296_c0_g5	0.00	0.00	0.00	0.00	0.00	0.00	0.00	0.00	0.00	0.00
TRINITY_DN280296_c0_g7	17.80	0.00	0.00	0.00	0.00	0.00	0.00	16.65	0.00	0.00
TRINITY_DN280296_c1_g1	0.00	0.00	0.00	0.00	0.00	14.89	0.00	0.00	0.00	0.00
TRINITY_DN280296_c3_g1	0.00	0.00	0.00	0.00	0.00	0.00	0.00	0.00	0.00	0.00
TRINITY_DN280296_c4_g1	0.00	0.00	0.00	0.00	0.00	0.00	0.00	0.00	0.00	0.00
TRINITY_DN280296_c8_g1	0.00	0.00	14.89	0.00	0.00	0.00	0.00	0.00	0.00	26.86
TRINITY_DN280297_c0_g1	2.09	6.67	4.15	0.00	0.00	3.57	9.72	0.00	12.13	3.80
TRINITY_DN280297_c3_g1	0.00	0.00	0.00	0.00	0.00	0.00	0.00	0.00	0.00	2.33
TRINITY_DN280297_c4_g1	2.69	0.00	0.00	0.00	0.00	0.00	0.00	0.00	5.17	0.00
TRINITY_DN280297_c5_g1	0.00	0.00	0.00	0.00	0.00	0.00	0.00	0.00	0.00	0.00
TRINITY_DN280297_c6_g1	0.00	0.00	0.00	0.00	0.00	0.00	0.00	0.00	0.00	0.00
TRINITY_DN280298_c0_g1	4.50	10.18	0.00	0.00	0.00	0.00	5.56	0.00	0.00	28.84
TRINITY_DN280299_c0_g1	7.44	24.76	0.00	0.00	0.00	3.19	9.03	3.64	0.00	13.64
TRINITY_DN280299_c1_g1	0.00	1.70	0.82	0.00	1.03	0.82	0.92	0.00	3.82	10.47
TRINITY_DN280299_c3_g1	22.84	4.41	2.06	8.30	0.00	5.31	16.89	2.01	12.05	11.32
TRINITY_DN280299_c4_g1	0.00	0.00	0.00	0.00	0.00	0.00	0.00	0.00	0.00	15.97
TRINITY_DN28029_c0_g1	161.03	170.90	73.78	87.45	65.16	60.63	94.56	42.12	253.23	230.28
TRINITY_DN28029_c0_g2	0.00	13.62	0.00	0.00	0.00	11.86	14.56	0.00	0.00	22.96
TRINITY_DN28029_c0_g5	1.24	5.17	0.00	0.00	0.00	1.06	12.68	1.20	10.91	15.80
TRINITY_DN28029_c1_g1	0.00	0.00	0.00	0.00	0.00	0.00	0.00	0.00	0.00	0.00
TRINITY_DN28029_c2_g1	0.00	0.00	0.00	0.00	0.00	17.52	0.00	0.00	0.00	0.00
TRINITY_DN28029_c3_g1	0.00	0.00	0.00	0.00	0.00	0.00	0.00	0.00	0.00	0.00
TRINITY_DN28029_c6_g1	0.00	0.00	0.00	15.96	0.00	0.00	0.00	0.00	0.00	0.00
TRINITY_DN2802_c0_g1	0.00	0.00	0.00	0.00	0.00	0.00	0.00	0.00	0.00	0.00
TRINITY_DN2802_c0_g2	11.28	0.00	15.00	0.00	0.00	0.00	0.00	0.00	0.00	0.00
TRINITY_DN2802_c1_g1	2.76	0.00	0.00	16.19	7.41	5.47	9.81	0.00	36.35	3.89
TRINITY_DN2802_c1_g2	0.00	75.89	0.00	0.00	0.00	31.16	0.00	0.00	0.00	25.44
TRINITY_DN2802_c4_g1	8.89	5.02	0.00	8.78	0.00	3.82	0.00	0.00	8.46	24.40
TRINITY_DN2802_c4_g2	0.00	0.00	9.97	0.00	0.00	0.00	0.00	0.00	18.79	0.00
TRINITY_DN2802_c4_g3	0.00	0.00	0.00	0.00	0.00	0.00	0.00	0.00	0.00	0.00
TRINITY_DN2802_c6_g1	0.00	0.00	0.00	0.00	0.00	0.00	0.00	0.00	0.00	0.00
TRINITY_DN2802_c8_g1	0.00	0.00	0.00	0.00	0.00	0.00	0.00	0.00	0.00	0.00
TRINITY_DN280302_c0_g1	0.00	0.00	0.00	0.00	0.00	0.00	0.00	0.00	0.00	5.36
TRINITY_DN280302_c1_g1	0.00	2.66	3.80	1.28	0.00	1.09	4.35	1.23	5.01	0.00
TRINITY_DN280303_c0_g1	0.00	0.00	0.00	0.00	0.00	0.00	0.00	0.00	13.00	52.17
TRINITY_DN280303_c0_g2	0.00	0.00	0.00	0.00	0.00	0.00	0.00	0.00	0.00	0.00
TRINITY_DN280303_c0_g3	0.00	0.00	0.00	0.00	0.00	0.00	0.00	0.00	0.00	0.00
TRINITY_DN280303_c1_g3	0.00	0.00	0.00	0.00	0.00	0.00	0.00	0.00	0.00	10.39
TRINITY_DN280303_c3_g1	0.00	0.00	0.00	0.00	0.00	0.00	0.00	0.00	0.00	0.00
TRINITY_DN280303_c7_g1	0.00	0.00	17.65	0.00	0.00	0.00	0.00	0.00	16.84	0.00
TRINITY_DN280304_c0_g1	0.00	0.00	0.00	0.00	0.00	0.00	0.00	0.00	0.00	0.00
TRINITY_DN280304_c1_g1	0.00	0.44	0.43	0.00	0.46	0.00	0.48	0.41	0.60	1.10
TRINITY_DN280306_c0_g1	0.00	12.81	7.67	0.00	0.00	0.00	0.00	0.00	14.93	0.00
TRINITY_DN280307_c0_g1	0.00	0.00	0.00	0.00	0.00	0.00	0.00	0.00	0.00	0.00
TRINITY_DN280307_c1_g1	0.00	0.00	0.00	0.00	0.00	0.00	0.00	0.00	0.00	0.00
TRINITY_DN280307_c5_g1	0.00	0.00	0.00	0.00	0.00	0.00	0.00	0.00	0.00	0.00
TRINITY_DN280307_c6_g1	0.00	0.00	0.00	0.00	0.00	0.00	0.00	0.00	0.00	0.00
TRINITY_DN280308_c0_g1	0.00	0.00	0.00	0.00	0.00	0.00	0.00	0.00	0.00	0.00
TRINITY_DN280309_c1_g1	0.00	0.00	0.00	0.00	0.00	0.00	0.00	0.00	0.00	0.00
TRINITY_DN28030_c0_g1	22.21	0.00	0.00	13.18	0.00	11.51	0.00	0.00	23.46	69.82
TRINITY_DN280310_c2_g1	14.47	0.00	0.00	0.00	0.00	0.00	0.00	0.00	0.00	0.00
TRINITY_DN280312_c0_g1	0.00	0.00	0.00	0.00	0.00	0.00	0.00	0.00	0.00	0.00
TRINITY_DN280312_c1_g1	0.00	3.63	0.00	0.00	0.00	0.00	0.00	0.00	0.00	3.01
TRINITY_DN280312_c3_g1	0.00	0.00	0.00	0.00	0.00	0.00	0.00	0.00	0.00	23.34
TRINITY_DN280313_c0_g1	0.00	0.00	0.00	0.00	0.00	0.00	0.00	0.00	0.00	0.00
TRINITY_DN280313_c1_g1	10.90	0.00	0.00	0.00	0.00	0.00	0.00	0.00	0.00	0.00
TRINITY_DN280315_c0_g1	0.00	0.00	0.00	0.00	0.00	11.27	0.00	0.00	0.00	0.00
TRINITY_DN280315_c1_g1	0.00	0.00	0.00	0.00	14.28	0.00	0.00	0.00	0.00	0.00
TRINITY_DN280315_c2_g1	1.85	3.91	5.76	0.00	0.00	1.57	8.43	0.00	3.58	0.00
TRINITY_DN280315_c4_g1	0.00	0.00	0.00	0.00	0.00	0.00	0.00	0.00	0.00	0.00
TRINITY_DN280315_c5_g1	0.00	0.00	0.00	0.00	0.00	0.00	0.00	0.00	0.00	0.00
TRINITY_DN280317_c0_g2	0.00	0.00	0.00	0.00	0.00	0.00	0.00	0.00	0.00	0.00
TRINITY_DN280317_c0_g4	9.71	0.00	9.84	0.00	0.00	0.00	0.00	0.00	0.00	17.85
TRINITY_DN280317_c1_g2	0.00	0.00	0.00	0.00	0.00	0.00	0.00	0.00	14.46	0.00
TRINITY_DN280317_c2_g1	0.00	0.00	0.00	0.00	0.00	0.00	0.00	12.94	0.00	24.85
TRINITY_DN280317_c3_g1	0.00	0.00	0.00	0.00	0.00	0.00	0.00	0.00	0.00	0.00
TRINITY_DN280317_c5_g1	0.00	0.00	0.00	0.00	0.00	0.00	0.00	0.00	14.91	12.32
TRINITY_DN280317_c7_g1	0.00	17.37	0.00	0.00	0.00	0.00	0.00	0.00	13.80	13.10
TRINITY_DN280319_c0_g1	6.26	0.00	9.72	0.00	0.00	0.00	0.00	0.00	12.67	4.92
TRINITY_DN280319_c0_g3	4.52	0.00	0.00	0.00	0.00	2.72	0.00	0.00	6.35	0.00
TRINITY_DN28031_c1_g1	135.86	178.70	84.01	122.59	96.35	65.26	229.48	94.10	289.65	489.25
TRINITY_DN28031_c2_g1	0.00	0.00	0.00	0.00	0.00	0.00	0.00	0.00	0.00	0.00
TRINITY_DN28031_c3_g1	0.00	0.00	0.00	0.00	0.00	0.00	0.00	0.00	0.00	64.93
TRINITY_DN28031_c3_g2	0.00	0.00	6.21	0.00	6.43	0.00	15.55	0.00	0.00	22.66
TRINITY_DN28031_c6_g1	0.00	0.00	15.01	0.00	0.00	0.00	0.00	0.00	14.12	6.79
TRINITY_DN280321_c0_g1	5.80	0.00	0.00	0.00	6.05	0.00	0.00	0.00	0.00	0.00
TRINITY_DN280324_c1_g1	0.00	1.51	1.43	0.00	0.00	0.00	0.00	1.39	0.00	1.31
TRINITY_DN280325_c3_g1	0.00	0.00	0.00	0.00	0.00	0.00	0.00	0.00	0.00	0.00
TRINITY_DN280326_c0_g1	0.00	0.00	0.00	0.00	0.00	0.00	0.00	0.00	11.95	0.00
TRINITY_DN280327_c0_g1	0.00	0.00	0.00	0.00	24.96	0.00	31.42	0.00	0.00	11.02
TRINITY_DN280327_c0_g2	0.00	0.00	0.00	0.00	0.00	0.00	0.00	0.00	0.00	0.00
TRINITY_DN280327_c0_g3	0.00	0.00	0.00	17.96	0.00	0.00	23.84	8.97	8.80	0.00
TRINITY_DN280327_c0_g5	4.23	0.00	0.00	0.00	0.00	0.00	0.00	0.00	4.04	0.00
TRINITY_DN280327_c10_g1	0.00	0.00	0.00	0.00	0.00	0.00	0.00	0.00	14.78	0.00
TRINITY_DN280327_c1_g1	0.00	0.00	0.00	5.76	0.00	0.00	0.00	0.00	5.57	5.38
TRINITY_DN280327_c7_g1	0.00	0.00	16.69	0.00	0.00	0.00	0.00	0.00	0.00	0.00
TRINITY_DN280327_c8_g1	0.00	0.00	0.00	0.00	0.00	0.00	0.00	0.00	0.00	0.00
TRINITY_DN280327_c9_g1	16.36	19.66	0.00	0.00	16.88	0.00	21.27	0.00	0.00	0.00
TRINITY_DN280328_c0_g1	0.00	0.00	0.00	0.00	0.00	0.00	0.00	0.00	0.00	0.00
TRINITY_DN280328_c0_g2	0.00	0.00	0.00	0.00	0.00	0.00	0.00	0.00	0.00	0.00
TRINITY_DN280328_c1_g1	0.00	0.00	0.00	0.00	0.00	0.00	0.00	0.00	0.00	0.00
TRINITY_DN280328_c2_g1	0.00	0.00	0.00	0.00	0.00	0.00	0.00	0.00	0.00	0.00
TRINITY_DN280328_c3_g1	0.00	0.00	0.00	0.00	0.00	0.00	0.00	0.00	0.00	0.00
TRINITY_DN280328_c4_g1	0.00	0.00	0.00	0.00	0.00	0.00	0.00	0.00	0.00	0.00
TRINITY_DN280328_c5_g1	0.00	0.00	0.00	0.00	5.45	0.00	0.00	0.00	0.00	0.00
TRINITY_DN280328_c6_g1	0.00	0.00	0.00	0.00	0.00	0.00	0.00	0.00	0.00	0.00
TRINITY_DN280329_c0_g1	7.74	0.00	3.87	0.00	0.00	0.00	4.71	0.00	0.00	3.53
TRINITY_DN28032_c0_g1	27.79	0.00	0.00	26.96	0.00	0.00	0.00	0.00	39.83	8.42
TRINITY_DN280330_c0_g1	0.00	0.00	0.00	0.00	0.00	0.00	0.00	0.00	0.00	25.42
TRINITY_DN280332_c1_g1	0.00	0.00	0.00	0.00	0.00	0.00	0.00	0.00	0.00	8.09
TRINITY_DN280332_c3_g1	0.00	0.00	0.00	6.10	0.00	0.00	0.00	0.00	0.00	0.00
TRINITY_DN280333_c0_g1	0.00	0.00	0.00	0.00	0.00	0.00	0.00	0.00	0.00	0.00
TRINITY_DN280333_c1_g1	0.00	0.00	0.00	0.00	0.00	0.00	0.00	0.00	18.30	17.16
TRINITY_DN280336_c0_g1	0.00	0.00	0.00	0.00	0.00	0.00	0.00	0.00	0.00	0.00
TRINITY_DN280338_c0_g1	0.00	0.00	0.00	0.00	0.00	0.00	0.00	0.00	0.00	0.00
TRINITY_DN280339_c0_g1	0.00	0.00	0.00	0.00	0.00	0.00	0.00	0.00	0.00	0.00
TRINITY_DN280339_c0_g2	0.00	4.67	0.00	0.00	0.00	0.00	0.00	2.12	2.12	0.00
TRINITY_DN280339_c1_g1	0.00	0.00	12.47	0.00	12.77	10.57	0.00	0.00	23.67	0.00
TRINITY_DN280339_c6_g1	0.00	0.00	0.00	0.00	35.85	0.00	0.00	0.00	0.00	0.00
TRINITY_DN28033_c0_g1	39.83	0.00	0.00	38.28	0.00	0.00	0.00	0.00	19.32	36.03
TRINITY_DN28033_c1_g2	0.00	0.00	0.00	0.00	0.00	0.00	0.00	0.00	0.00	0.00
TRINITY_DN28033_c2_g1	0.00	0.00	0.00	0.00	0.00	0.00	0.00	0.00	0.00	0.00
TRINITY_DN28033_c3_g1	0.00	0.00	0.00	0.00	0.00	0.00	0.00	0.00	0.00	0.00
TRINITY_DN28033_c4_g1	0.00	0.00	0.00	0.00	0.00	0.00	0.00	0.00	0.00	0.00
TRINITY_DN280341_c0_g1	0.00	5.19	0.00	0.00	0.00	0.00	0.00	0.00	0.00	1.49
TRINITY_DN280342_c0_g1	0.00	0.00	0.00	0.00	0.00	0.00	0.00	0.00	9.39	0.00
TRINITY_DN280342_c1_g1	0.00	0.00	5.00	0.00	0.00	0.00	0.00	0.00	0.00	0.00
TRINITY_DN280343_c1_g1	0.00	22.49	0.00	0.00	0.00	0.00	0.00	0.00	36.97	0.00
TRINITY_DN280344_c0_g1	2.18	0.00	0.00	1.10	0.00	0.00	0.00	1.05	2.13	4.94
TRINITY_DN280345_c0_g1	0.00	0.00	0.00	0.00	0.00	0.00	0.00	0.00	0.00	0.00
TRINITY_DN280346_c1_g1	0.00	0.00	0.00	0.00	0.00	0.00	0.00	0.00	0.00	0.00
TRINITY_DN280346_c2_g1	0.00	0.00	0.00	0.00	0.00	0.00	0.00	0.00	14.78	0.00
TRINITY_DN280346_c3_g1	0.00	0.00	0.00	0.00	0.00	0.00	0.00	0.00	0.00	0.00
TRINITY_DN280347_c0_g1	0.00	0.00	0.00	0.00	0.00	12.53	0.00	0.00	0.00	0.00
TRINITY_DN280347_c2_g1	1.26	1.31	1.25	0.00	0.00	0.00	1.43	0.00	0.00	2.29
TRINITY_DN280347_c3_g1	0.00	0.00	0.00	0.00	0.00	0.00	0.00	0.00	0.00	6.32
TRINITY_DN280347_c4_g1	0.00	0.00	0.00	0.00	0.00	0.00	0.00	0.00	0.00	0.00
TRINITY_DN280347_c5_g1	0.00	0.00	0.00	0.00	0.00	0.00	0.00	0.00	0.00	0.00
TRINITY_DN280347_c6_g1	0.00	0.00	0.00	0.00	0.00	0.00	0.00	0.00	0.00	0.00
TRINITY_DN280348_c1_g1	0.00	0.00	0.00	0.00	0.00	0.00	0.00	0.00	0.00	0.00
TRINITY_DN280349_c0_g2	0.00	0.00	0.00	0.00	17.33	0.00	0.00	0.00	0.00	30.54
TRINITY_DN28034_c0_g1	0.00	0.00	0.00	6.13	0.00	0.00	0.00	0.00	0.00	17.84
TRINITY_DN28034_c1_g1	0.00	0.00	0.00	0.00	0.00	32.26	24.62	0.00	36.97	0.00
TRINITY_DN28034_c2_g1	0.00	0.00	0.00	0.00	0.00	0.00	0.00	0.00	0.00	0.00
TRINITY_DN280350_c0_g1	5.72	4.04	0.00	0.00	0.00	1.63	8.82	0.00	1.85	13.86
TRINITY_DN280353_c0_g1	0.00	0.00	0.00	1.78	1.88	1.52	0.00	0.00	7.32	1.62
TRINITY_DN280354_c0_g1	5.25	0.00	0.00	0.00	0.00	0.00	0.00	0.00	9.95	0.00
TRINITY_DN280355_c0_g1	0.00	0.00	0.00	0.00	0.00	11.10	0.00	12.39	0.00	11.86
TRINITY_DN280356_c0_g1	0.00	0.00	0.00	0.00	0.00	0.00	0.00	0.00	0.00	0.00
TRINITY_DN280356_c0_g2	0.00	0.00	0.00	0.00	0.00	10.29	0.00	0.00	34.54	46.96
TRINITY_DN280356_c1_g1	19.16	0.00	0.00	0.00	0.00	0.00	0.00	0.00	0.00	0.00
TRINITY_DN280356_c1_g2	0.00	0.00	0.00	0.00	0.00	0.00	0.00	0.00	0.00	0.00
TRINITY_DN280356_c1_g3	0.00	0.00	0.00	0.00	0.00	0.00	0.00	0.00	0.00	18.00
TRINITY_DN280356_c2_g1	0.00	0.00	0.00	0.00	0.00	0.00	0.00	0.00	0.00	0.00
TRINITY_DN280356_c5_g1	0.00	4.23	0.00	7.99	0.00	3.40	2.31	1.93	5.80	12.69
TRINITY_DN280356_c7_g1	0.00	0.00	0.00	0.00	0.00	0.00	0.00	0.00	0.00	0.00
TRINITY_DN280356_c9_g1	0.00	0.00	0.00	0.00	0.00	0.00	0.00	0.00	0.00	0.00
TRINITY_DN280357_c0_g1	0.00	0.00	0.00	0.00	0.00	0.00	0.00	0.00	0.00	0.00
TRINITY_DN280358_c0_g1	0.00	0.00	1.77	1.78	1.88	0.00	14.37	1.72	0.00	4.57
TRINITY_DN280359_c0_g1	0.00	0.00	0.00	0.00	0.00	0.00	0.00	0.00	0.00	0.00
TRINITY_DN28035_c0_g1	0.00	0.00	0.00	0.00	0.00	0.00	0.00	0.00	0.00	0.00
TRINITY_DN28035_c1_g1	0.00	0.00	0.00	0.00	0.00	0.00	0.00	0.00	0.00	0.00
TRINITY_DN280361_c0_g1	0.00	0.00	0.00	0.00	13.03	0.00	0.00	0.00	0.00	0.00
TRINITY_DN280361_c0_g2	0.00	54.75	0.00	0.00	0.00	0.00	0.00	0.00	0.00	55.05
TRINITY_DN280361_c1_g1	0.00	0.00	0.00	0.00	0.00	0.00	0.00	0.00	0.00	0.00
TRINITY_DN280361_c2_g1	0.00	0.00	0.00	0.00	0.00	12.82	0.00	0.00	0.00	0.00
TRINITY_DN280361_c5_g1	0.00	0.00	0.00	0.00	0.00	0.00	48.37	0.00	0.00	0.00
TRINITY_DN280361_c6_g1	0.00	0.00	0.00	0.00	0.00	0.00	0.00	0.00	0.00	0.00
TRINITY_DN280362_c0_g1	0.00	0.00	0.00	0.00	0.00	0.00	0.00	0.00	0.00	0.00
TRINITY_DN280362_c1_g1	0.00	0.00	0.00	0.00	0.00	0.00	0.00	0.00	0.00	0.00
TRINITY_DN280363_c0_g1	0.00	0.00	0.00	0.00	0.00	0.00	0.00	0.00	0.00	0.00
TRINITY_DN280363_c1_g1	0.00	0.00	0.00	0.00	0.00	0.00	0.00	6.83	0.00	0.00
TRINITY_DN280365_c0_g1	0.00	0.00	0.00	0.00	0.00	0.00	0.00	0.00	0.00	7.34
TRINITY_DN280366_c0_g1	0.00	0.00	13.54	0.00	0.00	0.00	0.00	0.00	3.96	0.00
TRINITY_DN280366_c0_g3	0.00	0.00	0.00	0.00	0.00	0.00	0.00	0.00	0.00	7.91
TRINITY_DN280366_c0_g4	0.00	14.40	0.00	0.00	0.00	0.00	0.00	0.00	11.34	0.00
TRINITY_DN280367_c0_g1	0.00	14.71	0.00	0.00	0.00	0.00	0.00	0.00	0.00	0.00
TRINITY_DN280368_c0_g1	6.57	5.68	2.17	0.00	5.79	0.00	3.71	2.11	8.56	9.94
TRINITY_DN280369_c0_g1	0.00	0.00	0.00	0.00	1.86	4.49	2.02	0.00	1.71	3.57
TRINITY_DN28036_c10_g1	0.00	0.00	0.00	0.00	0.00	0.00	0.00	7.16	0.00	0.00
TRINITY_DN28036_c11_g1	0.00	0.00	0.00	0.00	0.00	0.00	0.00	0.00	0.00	0.00
TRINITY_DN28036_c1_g1	0.00	0.00	0.00	0.00	0.00	0.00	5.71	0.00	7.29	8.58
TRINITY_DN28036_c1_g2	65.00	47.29	46.60	13.74	4.86	15.98	91.97	9.12	60.65	55.50
TRINITY_DN28036_c3_g1	0.00	0.00	0.00	0.56	0.00	0.00	5.29	0.00	0.00	5.31
TRINITY_DN28036_c4_g1	0.00	0.00	0.00	0.00	0.00	9.28	0.00	0.00	0.00	0.00
TRINITY_DN28036_c5_g1	0.00	0.00	0.00	0.00	0.00	0.00	0.00	0.00	0.00	0.00
TRINITY_DN28036_c6_g2	18.96	0.00	0.00	0.00	0.00	0.00	0.00	0.00	18.30	0.00
TRINITY_DN28036_c7_g1	3.23	17.47	4.06	3.20	0.00	0.00	0.00	0.00	9.27	17.75
TRINITY_DN280370_c0_g2	0.00	0.00	0.00	0.00	0.00	0.00	0.00	0.00	0.00	0.00
TRINITY_DN280370_c1_g1	13.25	7.80	13.40	6.51	0.00	4.26	8.42	0.00	10.39	31.75
TRINITY_DN280370_c2_g1	0.00	0.00	0.00	0.00	0.00	0.00	0.00	0.00	0.00	0.00
TRINITY_DN280370_c2_g2	0.00	0.00	0.00	0.00	0.00	0.00	0.00	0.00	0.00	0.00
TRINITY_DN280371_c0_g1	0.00	0.00	0.00	0.00	0.00	0.00	0.00	7.18	20.80	14.24
TRINITY_DN280371_c0_g2	0.00	0.00	0.00	0.00	0.00	0.00	0.00	0.00	0.00	32.76
TRINITY_DN280371_c12_g1	0.00	0.00	0.00	0.00	0.00	0.00	0.00	0.00	16.69	0.00
TRINITY_DN280371_c1_g1	0.00	31.82	0.00	0.00	0.00	7.66	0.00	0.00	0.00	0.00
TRINITY_DN280371_c4_g1	0.00	0.00	0.00	0.00	0.00	0.00	0.00	0.00	0.00	0.00
TRINITY_DN280371_c5_g1	0.00	0.00	0.00	14.67	0.00	0.00	0.00	0.00	0.00	41.62
TRINITY_DN280371_c6_g1	0.00	0.00	0.00	0.00	0.00	0.00	0.00	0.00	0.00	0.00
TRINITY_DN280371_c7_g1	0.00	0.00	0.00	0.00	0.00	0.00	0.00	0.00	0.00	0.00
TRINITY_DN280371_c9_g1	0.00	0.00	0.00	0.00	0.00	0.00	0.00	0.00	0.00	0.00
TRINITY_DN280373_c1_g1	0.00	0.00	0.00	0.00	0.00	0.00	0.00	0.00	0.00	0.00
TRINITY_DN280374_c0_g1	0.00	0.00	0.00	0.00	0.00	0.00	0.00	0.00	0.00	0.00
TRINITY_DN280375_c2_g1	0.00	0.00	0.00	8.86	0.00	0.00	0.00	2.90	0.03	0.00
TRINITY_DN280377_c0_g1	0.00	0.00	0.00	0.00	0.00	0.00	0.00	0.00	0.00	0.00
TRINITY_DN280377_c1_g1	0.00	16.03	0.00	0.00	0.00	0.00	0.00	0.00	0.00	0.00
TRINITY_DN280378_c0_g1	0.00	0.00	0.00	0.00	0.00	0.00	0.00	0.00	0.00	0.00
TRINITY_DN280379_c0_g1	0.00	0.00	0.00	0.00	0.00	0.00	0.00	0.00	0.00	0.00
TRINITY_DN280380_c0_g1	0.00	0.00	0.00	0.00	0.00	0.00	0.00	0.00	0.00	7.62
TRINITY_DN280380_c1_g1	0.00	0.00	0.00	0.00	0.00	0.00	0.00	0.00	0.00	0.00
TRINITY_DN280381_c0_g1	0.00	0.00	0.00	0.00	0.00	0.00	38.88	0.00	0.00	0.00
TRINITY_DN280382_c0_g1	3.23	17.68	0.00	3.20	20.34	2.76	34.90	3.15	9.27	20.59
TRINITY_DN280382_c1_g4	0.00	0.00	0.00	0.00	0.00	0.00	0.00	0.00	0.00	16.70
TRINITY_DN280383_c0_g1	0.00	0.00	0.00	0.00	1.18	0.00	0.00	0.00	0.00	0.00
TRINITY_DN280383_c0_g2	0.00	0.00	0.00	0.00	0.00	0.00	2.49	0.00	0.00	5.84
TRINITY_DN280383_c1_g1	0.00	0.00	13.43	0.00	0.00	0.00	0.00	0.00	0.00	0.00
TRINITY_DN280383_c1_g2	0.00	0.00	0.00	0.00	0.00	0.00	0.00	0.00	0.00	0.00
TRINITY_DN280383_c3_g1	0.00	0.00	0.00	0.00	0.00	0.00	0.00	0.00	0.00	0.00
TRINITY_DN280383_c4_g1	0.00	0.00	0.00	0.00	0.00	0.00	0.00	0.00	0.00	0.00
TRINITY_DN280383_c5_g1	0.00	0.00	0.00	0.00	0.00	6.80	0.00	0.00	7.45	0.00
TRINITY_DN280384_c0_g1	0.00	0.00	0.00	0.00	0.00	0.00	0.00	0.00	0.00	0.00
TRINITY_DN280385_c0_g1	0.00	0.00	0.00	0.00	3.71	0.00	0.00	0.00	0.00	3.22
TRINITY_DN280385_c1_g1	15.66	0.00	0.00	0.00	0.00	0.00	0.00	0.00	0.00	0.00
TRINITY_DN280387_c0_g1	0.00	0.00	0.00	0.00	0.00	0.00	0.00	0.00	0.00	0.00
TRINITY_DN280387_c0_g2	0.00	0.00	0.00	0.00	0.00	0.00	0.00	0.00	15.75	0.00
TRINITY_DN280388_c0_g1	0.00	6.01	0.00	0.00	0.00	2.37	3.29	0.00	2.67	0.00
TRINITY_DN28038_c0_g1	0.00	0.00	0.00	0.00	5.32	0.00	0.00	0.00	4.83	9.32
TRINITY_DN28038_c3_g1	0.00	0.00	0.00	0.00	0.00	0.00	0.00	0.00	0.00	0.00
TRINITY_DN28038_c4_g1	0.00	12.51	0.00	0.00	0.00	0.00	0.00	0.00	19.63	0.00
TRINITY_DN280390_c11_g1	0.00	0.00	0.00	0.00	0.00	0.00	0.00	0.00	0.00	0.00
TRINITY_DN280390_c2_g1	0.00	0.00	0.00	0.00	10.54	0.00	13.18	0.00	19.40	18.64
TRINITY_DN280390_c4_g2	10.28	0.00	0.00	0.00	0.00	0.00	0.00	0.00	0.00	28.31
TRINITY_DN280390_c5_g1	0.00	0.00	0.00	0.00	0.00	0.00	0.00	0.00	0.00	0.00
TRINITY_DN280394_c0_g1	0.00	0.00	0.00	0.00	0.00	0.00	0.00	0.00	13.02	0.00
TRINITY_DN280394_c1_g1	0.00	0.00	0.00	0.00	0.00	0.00	0.00	0.00	0.00	0.00
TRINITY_DN280396_c0_g1	0.00	0.00	0.00	0.00	0.00	0.00	0.00	0.00	0.00	15.92
TRINITY_DN280396_c1_g2	0.00	0.00	0.00	0.00	0.00	0.00	0.00	0.00	0.00	0.00
TRINITY_DN2803_c0_g1	45.44	80.85	48.08	19.42	46.68	67.20	55.31	24.93	223.21	141.71
TRINITY_DN2803_c0_g2	0.00	10.53	8.88	0.00	0.00	0.00	0.00	0.00	16.71	0.00
TRINITY_DN2803_c0_g3	25.09	4.90	16.77	11.97	4.38	13.86	10.26	4.11	27.90	34.42
TRINITY_DN2803_c0_g4	49.09	0.00	0.00	0.00	0.00	0.00	67.49	0.00	30.93	37.35
TRINITY_DN2803_c0_g5	0.00	0.00	0.00	0.00	0.00	0.00	0.00	0.00	0.00	0.00
TRINITY_DN2803_c11_g1	0.00	0.00	14.75	0.00	15.14	0.00	0.00	0.00	0.00	13.31
TRINITY_DN2803_c1_g1	0.00	0.00	0.00	15.27	0.00	0.00	0.00	0.00	0.00	0.00
TRINITY_DN2803_c4_g1	0.00	0.00	0.00	0.00	0.00	0.00	0.00	0.00	0.00	0.00
TRINITY_DN2803_c8_g1	0.00	0.00	0.00	0.00	10.60	8.82	0.00	0.00	0.00	9.37
TRINITY_DN2803_c9_g1	0.00	0.00	0.00	0.00	0.00	0.00	0.00	0.00	0.00	0.00
TRINITY_DN280400_c0_g1	0.00	9.95	0.00	0.00	0.00	0.00	0.00	0.00	0.00	0.00
TRINITY_DN280401_c0_g1	0.00	0.00	0.00	0.00	0.00	1.29	1.73	1.46	5.88	1.37
TRINITY_DN280401_c0_g2	0.00	0.00	0.00	3.09	5.66	2.81	0.00	3.21	0.00	0.00
TRINITY_DN280401_c1_g1	1.57	3.30	0.00	2.24	0.00	1.88	0.00	2.13	1.53	7.15
TRINITY_DN280401_c1_g2	0.00	0.00	4.58	0.00	4.78	0.00	0.00	0.00	8.69	7.25
TRINITY_DN280401_c1_g4	4.53	0.00	0.00	0.00	0.00	0.00	0.00	0.00	0.00	2.60
TRINITY_DN280401_c2_g1	0.00	2.31	0.00	2.17	4.37	0.00	2.53	2.11	2.10	3.76
TRINITY_DN280401_c3_g1	0.00	0.00	0.00	0.00	0.00	0.00	0.00	0.00	0.00	16.58
TRINITY_DN280401_c5_g1	0.00	0.00	0.00	0.00	0.00	0.00	0.00	0.00	0.00	5.38
TRINITY_DN280402_c0_g1	0.00	0.00	0.00	0.00	0.00	0.00	0.00	0.00	0.00	0.00
TRINITY_DN280403_c0_g1	0.00	0.00	0.00	0.00	0.00	0.00	0.00	0.00	0.00	0.00
TRINITY_DN280403_c0_g2	13.94	0.00	0.00	0.00	0.00	0.00	0.00	0.00	0.00	0.00
TRINITY_DN280403_c1_g1	0.00	9.89	0.00	0.00	0.00	0.00	0.00	0.00	0.00	0.00
TRINITY_DN280403_c2_g1	0.00	0.00	0.00	0.00	0.00	0.00	0.00	0.00	0.00	0.00
TRINITY_DN280403_c4_g1	0.00	0.00	0.00	0.00	0.00	0.00	15.48	0.00	11.43	21.75
TRINITY_DN280404_c0_g1	0.00	0.00	0.00	0.00	0.00	0.00	0.00	0.00	0.00	0.00
TRINITY_DN280405_c2_g1	0.00	0.00	0.00	0.00	0.00	0.00	0.00	0.00	0.00	15.00
TRINITY_DN280406_c0_g1	0.00	13.81	0.00	0.00	0.00	0.00	0.00	0.00	3.03	8.63
TRINITY_DN280407_c0_g1	0.00	0.00	0.00	0.00	0.00	0.00	0.00	0.00	0.00	0.00
TRINITY_DN280407_c10_g1	0.00	0.00	0.00	0.00	0.00	0.00	0.00	0.00	18.70	0.00
TRINITY_DN280407_c1_g3	0.00	0.00	0.00	0.00	5.86	0.00	0.00	0.00	0.00	0.00
TRINITY_DN280407_c2_g1	0.00	0.00	0.00	10.35	0.00	0.00	0.00	0.00	10.21	0.00
TRINITY_DN280407_c6_g1	0.00	0.00	0.00	0.00	0.00	0.00	0.00	0.00	0.00	10.31
TRINITY_DN280407_c7_g1	0.00	0.00	0.00	0.00	0.00	0.00	0.00	0.00	0.00	0.00
TRINITY_DN280408_c0_g1	0.00	0.00	0.00	0.00	0.00	0.00	0.00	0.00	0.00	0.00
TRINITY_DN280409_c0_g1	4.26	0.00	0.00	6.39	4.50	0.00	0.00	2.07	4.82	19.77
TRINITY_DN28040_c0_g1	1.38	2.36	3.86	4.18	1.23	3.77	2.64	3.28	1.92	9.26
TRINITY_DN28040_c0_g2	4.07	0.00	0.00	0.00	0.00	0.61	3.42	0.69	9.02	0.00
TRINITY_DN28040_c0_g3	0.00	0.00	0.00	0.00	0.00	0.00	0.00	0.00	0.00	7.76
TRINITY_DN28040_c0_g4	0.00	47.44	0.00	0.00	13.43	11.10	16.96	0.00	12.48	11.86
TRINITY_DN28040_c0_g5	0.00	0.00	0.00	0.00	0.00	0.00	0.00	0.00	0.00	0.00
TRINITY_DN280410_c0_g1	0.00	0.00	0.00	0.00	0.00	0.00	0.00	0.00	0.00	0.00
TRINITY_DN280410_c1_g1	0.00	12.63	0.00	0.00	0.00	0.00	0.00	0.00	0.00	5.03
TRINITY_DN280410_c2_g1	0.00	0.00	0.00	0.00	0.00	0.00	0.00	0.00	0.00	13.76
TRINITY_DN280413_c0_g1	0.00	0.00	0.00	0.00	0.00	0.00	0.00	0.00	17.61	0.00
TRINITY_DN280413_c1_g1	0.00	0.00	0.00	0.00	0.00	0.00	0.00	0.00	6.33	70.35
TRINITY_DN280413_c2_g1	0.00	0.00	0.00	0.00	0.00	0.00	0.00	0.00	0.00	0.00
TRINITY_DN280415_c0_g1	0.00	0.00	0.00	4.47	0.00	0.00	5.60	5.34	0.00	0.00
TRINITY_DN280417_c0_g1	0.00	0.00	0.00	0.00	0.00	0.00	0.00	0.00	0.00	0.00
TRINITY_DN280417_c1_g1	0.00	0.00	0.00	0.00	0.00	0.00	13.43	0.00	0.00	0.00
TRINITY_DN280417_c2_g1	0.00	0.00	0.00	0.00	0.00	0.00	0.00	0.00	0.00	0.00
TRINITY_DN280417_c3_g1	0.00	0.00	0.00	0.00	0.00	0.00	0.00	0.00	0.00	0.00
TRINITY_DN280417_c4_g1	0.00	0.00	0.00	0.00	0.00	0.00	0.00	0.00	0.00	0.00
TRINITY_DN280417_c5_g1	0.00	0.00	0.00	0.00	0.00	0.00	0.00	0.00	0.00	0.00
TRINITY_DN280417_c6_g1	0.00	0.00	0.00	0.00	0.00	0.00	0.00	0.00	0.00	0.00
TRINITY_DN280417_c9_g1	0.00	0.00	0.00	0.00	0.00	0.00	0.00	0.00	0.00	0.00
TRINITY_DN280418_c0_g1	0.00	0.00	0.00	0.00	0.00	0.00	0.00	0.00	0.00	0.00
TRINITY_DN280418_c0_g2	0.00	0.00	0.00	10.76	0.00	0.00	28.91	0.00	10.64	20.37
TRINITY_DN280418_c2_g1	0.00	0.00	0.00	0.00	0.00	0.00	0.00	0.00	0.00	0.00
TRINITY_DN28041_c0_g1	7.75	0.00	6.19	13.53	4.33	0.00	0.00	0.00	14.93	13.40
TRINITY_DN28041_c0_g2	22.44	0.00	0.00	0.00	3.00	0.00	0.00	0.00	0.00	0.00
TRINITY_DN28041_c0_g3	0.00	0.00	0.00	22.69	0.00	0.00	7.17	0.00	12.28	0.00
TRINITY_DN280420_c0_g1	0.00	0.00	0.00	0.00	0.00	0.00	0.00	0.00	13.92	0.00
TRINITY_DN280424_c0_g1	10.11	0.00	0.00	19.88	5.28	4.36	0.00	0.00	33.58	13.89
TRINITY_DN280424_c1_g1	8.39	0.00	0.00	0.00	0.00	0.00	5.15	0.00	0.00	11.51
TRINITY_DN280426_c1_g1	0.00	15.22	0.00	0.00	0.00	7.78	0.00	0.00	0.00	0.00
TRINITY_DN280429_c0_g1	0.00	0.00	0.00	0.00	0.00	0.00	0.00	0.00	0.00	22.67
TRINITY_DN28042_c0_g1	14.16	15.27	0.00	9.19	9.80	8.16	0.00	0.00	18.01	77.88
TRINITY_DN28042_c0_g2	0.00	0.00	0.00	0.00	13.71	0.00	8.33	6.48	18.72	35.78
TRINITY_DN28042_c1_g1	0.00	0.00	0.00	0.00	0.00	0.00	0.00	0.00	0.00	0.00
TRINITY_DN280430_c1_g1	0.00	0.00	0.00	0.00	0.00	0.00	0.00	0.00	0.00	0.00
TRINITY_DN280431_c0_g1	0.00	0.00	0.00	0.00	0.00	0.00	0.00	0.00	0.00	0.00
TRINITY_DN280432_c0_g1	0.00	0.00	0.00	0.00	0.00	0.00	0.00	0.00	0.00	3.05
TRINITY_DN280434_c1_g2	0.00	0.00	0.00	0.00	0.00	0.00	0.00	16.79	0.00	12.92
TRINITY_DN280434_c3_g1	0.00	0.00	0.00	0.00	0.00	9.12	0.00	0.00	0.00	0.00
TRINITY_DN280434_c4_g1	0.00	3.68	0.00	3.33	0.00	2.87	4.04	0.00	0.00	6.11
TRINITY_DN280434_c6_g1	0.00	0.00	0.00	0.00	0.00	0.00	25.48	0.00	0.00	18.01
TRINITY_DN280434_c7_g1	0.00	0.00	0.00	0.00	0.00	0.00	0.00	0.00	0.00	0.00
TRINITY_DN280436_c0_g1	0.00	0.00	0.00	0.00	0.00	0.00	9.05	0.00	0.00	0.00
TRINITY_DN280436_c2_g1	0.00	6.15	0.00	0.00	0.00	0.00	0.00	0.00	0.00	0.00
TRINITY_DN280437_c0_g1	0.00	0.00	0.00	0.00	0.00	0.00	0.00	0.00	0.00	0.00
TRINITY_DN280437_c3_g1	0.00	20.63	0.00	0.00	0.00	0.00	0.00	0.00	0.00	15.65
TRINITY_DN280437_c4_g1	0.00	12.63	0.00	0.00	0.00	0.00	13.71	0.00	0.00	5.03
TRINITY_DN280437_c5_g1	0.00	0.00	0.00	0.00	0.00	0.00	0.00	0.00	0.00	0.00
TRINITY_DN28043_c0_g1	6.21	40.03	0.00	0.00	0.00	21.60	9.07	0.00	17.69	71.84
TRINITY_DN28043_c1_g1	0.00	0.00	0.00	0.00	0.00	0.00	0.00	0.00	37.07	0.00
TRINITY_DN280440_c0_g2	0.00	0.00	0.00	0.00	0.00	0.00	9.93	0.00	0.00	3.71
TRINITY_DN280440_c1_g1	0.00	0.00	0.00	5.79	0.00	0.00	0.00	0.00	0.00	2.69
TRINITY_DN280441_c0_g1	2.87	0.00	0.00	2.85	3.01	0.00	3.41	0.00	0.00	2.61
TRINITY_DN280441_c0_g2	0.00	0.00	0.00	0.00	0.00	0.00	0.00	0.00	0.00	0.00
TRINITY_DN280441_c1_g1	0.00	0.00	0.00	0.00	0.00	0.00	0.00	0.00	0.00	9.20
TRINITY_DN280441_c1_g2	0.00	18.91	0.00	0.00	0.00	0.00	20.42	0.00	45.12	28.49
TRINITY_DN280441_c2_g1	0.00	0.00	0.00	0.00	0.00	0.00	16.28	0.00	0.00	11.42
TRINITY_DN280441_c3_g1	0.00	0.00	0.00	3.02	0.00	2.60	0.00	0.00	2.91	13.06
TRINITY_DN280441_c4_g1	0.00	0.00	0.00	0.00	0.00	0.00	0.00	0.00	0.00	0.00
TRINITY_DN280441_c5_g1	17.97	0.00	0.00	0.00	0.00	0.00	0.00	0.00	0.00	0.00
TRINITY_DN280441_c6_g1	0.00	18.41	0.00	0.00	0.00	0.00	0.00	0.00	0.00	0.00
TRINITY_DN280442_c0_g1	0.00	0.00	0.00	0.00	0.00	0.00	13.10	0.00	0.00	0.00
TRINITY_DN280442_c1_g1	0.00	5.25	0.00	0.00	4.86	0.00	0.00	0.00	0.00	0.00
TRINITY_DN280442_c2_g1	0.00	0.00	0.00	0.00	0.00	0.00	21.88	0.00	0.00	0.00
TRINITY_DN280444_c0_g1	0.00	17.09	0.00	0.00	0.00	0.00	0.00	0.00	0.00	7.57
TRINITY_DN280446_c0_g1	0.00	0.00	0.00	0.00	0.00	0.00	0.00	0.00	0.00	0.00
TRINITY_DN280447_c0_g1	0.00	0.00	0.00	0.00	0.00	0.00	0.00	0.00	0.00	0.00
TRINITY_DN280447_c0_g2	0.00	0.00	0.00	0.00	2.06	0.00	0.00	0.00	5.82	1.77
TRINITY_DN280447_c1_g1	0.00	0.00	0.00	0.00	0.00	0.00	0.00	0.00	0.00	0.00
TRINITY_DN280448_c0_g1	4.66	0.96	2.77	0.00	0.99	0.00	0.00	0.00	1.82	5.93
TRINITY_DN280448_c0_g2	3.48	0.00	0.00	3.44	3.65	0.00	0.00	0.00	0.00	9.51
TRINITY_DN280449_c0_g1	0.00	5.12	18.20	0.00	4.74	0.00	11.21	0.00	12.95	0.00
TRINITY_DN28044_c0_g1	0.00	3.92	1.92	22.28	0.35	3.10	47.52	0.00	11.20	60.24
TRINITY_DN28044_c0_g2	19.68	20.39	5.13	8.34	9.87	7.93	19.86	2.99	56.73	22.59
TRINITY_DN28044_c13_g1	0.00	0.00	0.00	15.96	0.00	0.00	0.00	0.00	0.00	45.40
TRINITY_DN28044_c1_g1	72.45	100.12	51.19	43.56	12.80	56.34	107.55	47.50	120.16	131.62
TRINITY_DN280450_c0_g1	0.00	0.00	0.00	0.00	0.00	0.00	0.00	0.00	0.00	0.00
TRINITY_DN280451_c0_g1	0.00	0.00	0.00	0.00	0.00	0.00	0.00	0.00	0.00	0.00
TRINITY_DN280452_c0_g1	0.00	0.00	0.00	0.00	0.00	0.00	0.00	0.00	0.00	0.00
TRINITY_DN280453_c0_g1	0.00	7.02	0.00	0.00	0.00	0.00	0.00	5.93	0.00	22.20
TRINITY_DN280453_c0_g2	0.00	0.00	0.00	0.00	0.00	0.00	0.00	0.00	0.00	0.00
TRINITY_DN280453_c1_g1	0.00	0.00	0.00	19.14	0.00	0.00	0.00	0.00	12.02	149.96
TRINITY_DN280453_c2_g1	0.00	0.00	0.00	0.00	0.00	0.00	0.00	0.00	0.00	0.00
TRINITY_DN280454_c0_g1	26.76	23.16	13.68	9.57	1.83	11.01	1.94	2.49	114.18	0.78
TRINITY_DN280455_c0_g1	0.00	0.00	0.00	0.00	0.00	0.00	0.00	0.00	0.00	0.00
TRINITY_DN280456_c0_g1	0.00	0.00	0.00	0.00	0.00	0.00	0.00	0.00	0.00	0.00
TRINITY_DN280456_c1_g1	0.00	0.00	0.00	0.00	0.00	0.00	0.00	0.00	4.10	0.00
TRINITY_DN280456_c2_g1	0.00	8.68	0.00	0.00	0.00	6.35	0.00	0.00	0.00	0.00
TRINITY_DN280457_c1_g1	0.00	0.00	0.00	0.00	3.76	0.00	0.00	0.00	6.86	3.27
TRINITY_DN280457_c2_g1	0.00	0.00	0.00	0.00	0.00	0.00	0.00	0.00	0.00	0.00
TRINITY_DN280457_c3_g1	0.00	0.00	0.00	0.00	0.00	0.00	0.00	0.00	0.00	0.00
TRINITY_DN280457_c4_g1	0.00	0.00	0.00	0.00	0.00	0.00	0.00	0.00	0.00	0.00
TRINITY_DN280457_c5_g1	0.00	0.00	0.00	0.00	0.00	0.00	0.00	0.00	0.00	0.00
TRINITY_DN280459_c0_g1	16.49	39.59	0.00	0.00	0.00	0.00	0.00	0.00	0.00	0.00
TRINITY_DN280459_c0_g2	5.02	11.44	0.00	0.00	0.00	0.00	12.46	0.00	9.52	22.98
TRINITY_DN280459_c0_g3	0.00	0.00	0.00	0.00	0.00	0.00	0.00	0.00	0.00	0.00
TRINITY_DN28045_c0_g4	0.00	0.00	0.00	0.00	14.82	4.07	0.00	0.00	4.49	0.00
TRINITY_DN28045_c0_g5	0.00	8.28	0.00	0.00	0.00	0.00	0.00	0.00	6.66	0.00
TRINITY_DN28045_c1_g1	5.29	5.70	2.63	10.53	0.00	4.52	3.12	2.57	12.72	4.81
TRINITY_DN280460_c0_g1	0.00	4.45	2.08	2.09	2.21	0.00	0.00	0.00	0.00	3.80
TRINITY_DN280460_c1_g1	0.00	0.00	0.00	0.00	0.00	0.00	0.00	0.00	1.53	0.00
TRINITY_DN280461_c0_g1	0.00	0.00	0.00	0.00	5.54	0.00	0.00	0.00	0.00	0.00
TRINITY_DN280462_c1_g1	0.00	0.00	0.00	0.00	0.00	3.57	5.10	0.00	7.92	0.00
TRINITY_DN280463_c0_g1	0.00	0.00	0.00	0.00	10.94	4.53	6.53	0.00	0.00	14.42
TRINITY_DN280463_c1_g1	0.00	0.00	0.00	0.00	0.00	0.00	0.00	0.00	0.00	0.00
TRINITY_DN280463_c2_g2	0.00	16.63	0.00	0.00	0.00	0.00	17.97	0.00	13.17	12.52
TRINITY_DN280463_c5_g1	0.00	0.00	0.00	0.00	0.00	0.00	0.00	0.00	0.00	0.00
TRINITY_DN280466_c0_g1	0.00	0.00	0.00	0.00	0.00	0.00	4.88	0.00	0.00	7.30
TRINITY_DN280466_c1_g2	0.00	0.00	0.00	0.00	0.00	25.05	0.00	0.00	0.00	0.00
TRINITY_DN280466_c2_g1	9.36	0.00	0.00	0.00	0.00	0.00	0.00	0.00	0.00	0.00
TRINITY_DN280467_c0_g1	0.00	0.00	0.00	0.00	0.00	0.00	0.00	0.00	0.00	0.00
TRINITY_DN280468_c0_g1	0.00	29.61	0.00	0.00	0.00	0.00	0.00	0.00	11.68	0.00
TRINITY_DN280468_c10_g1	0.00	0.00	0.00	0.00	0.00	0.00	0.00	0.00	0.00	8.61
TRINITY_DN280468_c1_g1	0.00	9.17	0.00	0.00	0.00	0.00	29.44	0.00	0.00	7.04
TRINITY_DN280468_c8_g1	14.12	0.00	0.00	0.00	0.00	0.00	0.00	0.00	0.00	0.00
TRINITY_DN280469_c0_g1	0.00	0.00	0.00	0.00	0.00	0.00	0.00	0.00	0.00	0.00
TRINITY_DN28046_c0_g1	2.30	1.38	0.00	1.73	1.42	0.00	0.00	0.00	1.02	5.69
TRINITY_DN28046_c0_g2	1.27	0.00	0.00	0.00	0.00	2.48	0.00	0.00	0.00	0.00
TRINITY_DN28046_c2_g1	0.00	0.00	0.00	0.00	0.00	0.00	0.00	0.00	12.10	0.00
TRINITY_DN280470_c0_g1	0.00	0.00	0.00	0.00	0.00	0.00	0.00	0.00	0.00	0.00
TRINITY_DN280470_c0_g2	4.90	2.03	1.94	1.97	3.11	1.67	5.52	0.00	8.70	6.13
TRINITY_DN280470_c1_g1	0.00	0.00	0.00	0.00	0.00	0.00	0.00	0.00	0.00	0.00
TRINITY_DN280470_c2_g1	6.23	0.00	0.00	6.12	0.00	0.00	0.00	0.00	11.85	11.47
TRINITY_DN280470_c3_g1	0.00	0.00	0.00	0.00	0.00	0.00	0.00	0.00	0.00	0.00
TRINITY_DN280471_c0_g1	0.45	0.00	8.54	0.00	0.00	7.32	0.00	0.00	0.00	0.00
TRINITY_DN280471_c1_g1	0.00	0.00	0.00	0.00	0.00	0.00	0.00	0.00	0.00	0.00
TRINITY_DN280472_c0_g1	0.00	17.66	0.00	0.00	0.00	0.00	0.00	0.00	14.03	13.31
TRINITY_DN280472_c1_g1	2.92	0.00	0.00	0.00	0.00	9.36	8.57	0.00	3.31	12.41
TRINITY_DN280472_c1_g2	0.00	0.00	0.00	0.00	0.00	4.55	0.00	0.00	0.00	0.00
TRINITY_DN280472_c2_g1	0.00	0.00	0.00	0.00	0.00	0.00	0.00	0.00	0.00	0.00
TRINITY_DN280473_c0_g1	0.00	0.00	0.00	0.00	0.00	0.00	0.00	0.00	14.03	13.31
TRINITY_DN280474_c0_g1	0.00	0.00	0.00	0.00	0.00	0.00	0.00	0.00	0.00	5.97
TRINITY_DN280475_c0_g1	0.00	0.00	0.00	0.00	0.00	0.00	0.00	0.00	0.00	5.17
TRINITY_DN280475_c3_g1	0.00	0.00	0.00	0.00	0.00	0.00	9.80	0.00	0.00	0.00
TRINITY_DN280475_c4_g1	0.00	0.00	0.00	0.00	0.00	0.00	0.00	0.00	0.00	0.00
TRINITY_DN280476_c0_g1	0.00	14.91	0.00	0.00	0.00	0.00	0.00	0.00	0.00	0.00
TRINITY_DN280477_c0_g1	0.00	0.00	0.00	0.00	0.00	0.00	0.00	0.00	0.00	0.00
TRINITY_DN280478_c0_g1	0.00	0.00	0.00	0.00	0.00	0.00	0.00	0.00	7.49	0.00
TRINITY_DN280478_c0_g2	0.00	0.00	0.00	0.00	0.00	0.00	78.99	0.00	0.00	0.00
TRINITY_DN280478_c0_g3	0.00	0.00	0.00	0.00	0.00	0.00	0.00	0.00	0.00	0.00
TRINITY_DN280478_c1_g1	7.03	0.00	0.00	0.00	0.00	0.00	0.00	0.00	6.69	19.38
TRINITY_DN280478_c3_g1	0.00	0.00	0.00	0.00	0.00	0.00	0.00	0.00	0.00	0.00
TRINITY_DN280478_c4_g1	0.00	0.00	0.00	0.00	0.00	0.00	0.00	0.00	0.00	0.00
TRINITY_DN280478_c5_g1	0.00	0.00	0.00	0.00	0.00	0.00	0.00	0.00	0.00	10.18
TRINITY_DN280478_c6_g1	0.00	0.00	0.00	0.00	0.00	0.00	0.00	0.00	0.00	0.00
TRINITY_DN280478_c7_g1	0.00	0.00	0.00	0.00	0.00	0.00	0.00	0.00	0.00	0.00
TRINITY_DN280478_c8_g1	0.00	0.00	0.00	0.00	0.00	0.00	0.00	0.00	0.00	0.00
TRINITY_DN280480_c0_g1	0.00	0.00	0.00	0.00	0.00	0.00	0.00	7.09	0.00	6.61
TRINITY_DN280483_c10_g1	0.00	0.00	0.00	0.00	0.00	0.00	0.00	0.00	0.00	0.00
TRINITY_DN280483_c12_g1	0.00	0.00	0.00	0.00	0.00	0.00	0.00	0.00	0.00	0.00
TRINITY_DN280483_c13_g1	0.00	0.00	14.89	0.00	0.00	0.00	0.00	0.00	0.00	0.00
TRINITY_DN280483_c14_g1	0.00	0.00	0.00	0.00	0.00	0.00	0.00	0.00	16.05	0.00
TRINITY_DN280483_c2_g1	0.00	0.00	0.00	0.00	0.00	0.00	0.00	0.00	0.00	0.00
TRINITY_DN280483_c3_g1	0.00	0.00	0.00	0.00	0.00	0.00	0.00	0.00	0.00	0.00
TRINITY_DN280483_c5_g1	0.00	0.00	0.00	0.00	0.00	0.00	0.00	0.00	0.00	45.82
TRINITY_DN280483_c6_g1	4.69	0.00	0.00	0.00	2.48	0.00	3.98	0.00	5.11	5.33
TRINITY_DN280483_c7_g1	0.00	0.00	0.00	0.00	0.00	0.00	0.00	0.00	0.00	15.92
TRINITY_DN280483_c8_g1	0.00	0.00	0.00	0.00	0.00	0.00	0.00	0.00	13.69	13.00
TRINITY_DN280484_c0_g1	0.00	0.00	0.00	0.00	0.00	0.00	25.48	0.00	57.96	0.00
TRINITY_DN280485_c1_g1	0.00	0.00	0.00	0.00	0.00	0.00	14.88	0.00	0.00	0.00
TRINITY_DN280486_c0_g1	0.00	0.00	0.00	0.00	0.00	0.00	0.00	0.00	0.00	0.00
TRINITY_DN280486_c1_g1	3.71	12.34	0.00	0.00	7.78	3.18	0.00	0.00	0.00	6.76
TRINITY_DN280486_c2_g2	0.00	0.00	0.00	0.00	0.00	0.00	0.00	0.00	4.48	15.85
TRINITY_DN280486_c3_g1	16.36	0.00	0.00	0.00	0.00	0.00	0.00	0.00	0.00	0.00
TRINITY_DN280486_c5_g1	0.00	0.00	0.00	0.00	0.00	0.00	0.00	0.00	9.77	0.00
TRINITY_DN280486_c7_g1	0.00	0.00	0.00	0.00	0.00	0.00	0.00	0.00	0.00	0.00
TRINITY_DN280486_c8_g1	0.00	0.00	0.00	0.00	0.00	0.00	0.00	0.00	0.00	51.92
TRINITY_DN280487_c0_g1	0.00	0.00	0.00	0.00	0.00	0.00	0.00	0.00	0.00	0.00
TRINITY_DN280488_c0_g1	0.00	0.00	0.00	0.00	10.45	0.00	0.00	0.00	0.00	13.73
TRINITY_DN280489_c1_g1	7.79	0.00	0.00	0.00	0.00	0.00	0.00	0.00	0.00	0.00
TRINITY_DN280489_c2_g1	0.00	8.68	0.00	0.00	0.00	0.00	0.00	0.00	0.00	0.00
TRINITY_DN28048_c0_g1	0.00	25.95	0.00	0.00	0.68	0.00	0.00	9.43	14.54	17.23
TRINITY_DN28048_c0_g2	0.00	0.00	0.00	3.75	0.00	9.47	0.00	0.00	23.87	23.64
TRINITY_DN28048_c1_g1	8.61	22.33	9.92	17.01	8.69	7.40	5.29	8.15	23.53	78.42
TRINITY_DN280490_c0_g1	7.33	0.00	0.00	0.00	0.00	0.00	0.00	0.00	0.00	0.00
TRINITY_DN280491_c1_g1	0.00	0.00	0.00	0.00	0.00	0.00	0.00	0.00	0.00	0.00
TRINITY_DN280492_c0_g1	0.00	15.37	6.61	0.00	0.00	0.00	0.00	0.00	0.00	6.02
TRINITY_DN280492_c0_g2	0.00	0.00	0.00	0.00	0.00	0.00	0.00	0.00	11.13	32.31
TRINITY_DN280493_c0_g1	0.00	0.00	0.00	0.00	0.00	0.00	0.00	0.00	0.00	0.00
TRINITY_DN280493_c1_g1	0.00	0.00	0.00	0.00	0.00	0.00	0.00	0.00	0.00	0.00
TRINITY_DN280494_c0_g1	0.00	0.00	0.00	0.00	0.00	0.00	0.00	0.00	0.00	3.89
TRINITY_DN280494_c2_g1	0.00	0.00	0.00	0.00	6.46	0.00	0.00	0.00	0.00	0.00
TRINITY_DN280497_c0_g1	0.00	0.00	0.00	0.00	0.00	0.00	0.00	0.00	0.00	0.00
TRINITY_DN280499_c0_g1	0.00	0.00	0.00	0.00	0.00	0.00	0.00	0.00	0.00	0.00
TRINITY_DN28049_c0_g1	0.00	0.00	0.00	0.00	0.00	0.00	0.00	0.00	0.00	0.00
TRINITY_DN28049_c0_g2	0.00	0.00	0.00	0.00	0.00	0.00	0.00	0.00	0.00	11.09
TRINITY_DN2804_c0_g1	34.36	60.79	32.29	31.88	18.60	13.77	37.93	17.80	122.80	141.28
TRINITY_DN2804_c0_g2	18.59	13.70	5.59	0.00	6.04	14.29	47.78	1.93	23.26	17.86
TRINITY_DN2804_c11_g1	0.00	0.00	0.00	0.00	6.37	0.00	0.00	0.00	0.00	0.00
TRINITY_DN2804_c4_g1	0.00	8.85	0.00	7.84	4.15	0.00	0.00	0.00	15.11	14.47
TRINITY_DN2804_c4_g2	8.24	0.00	0.00	0.00	17.16	0.00	0.00	0.00	15.72	7.58
TRINITY_DN2804_c6_g1	6.01	5.92	6.97	3.38	6.41	2.30	7.43	1.72	14.05	33.33
TRINITY_DN2804_c6_g2	43.45	43.00	16.77	24.70	18.71	20.02	46.08	13.14	68.68	57.21
TRINITY_DN2804_c7_g1	0.00	0.00	0.00	0.00	0.00	0.00	0.00	0.00	0.00	0.00
TRINITY_DN2804_c8_g1	0.00	0.00	0.00	0.00	0.00	0.00	0.00	0.00	0.00	0.00
TRINITY_DN280501_c0_g1	0.00	0.00	0.00	0.00	0.00	0.00	0.00	0.00	0.00	0.00
TRINITY_DN280501_c1_g1	0.00	0.00	0.00	0.00	0.00	0.00	0.00	0.00	0.00	0.00
TRINITY_DN280502_c0_g1	0.00	0.00	0.00	0.00	0.00	0.00	0.00	0.00	0.00	16.99
TRINITY_DN280502_c0_g3	0.00	3.44	0.00	0.00	0.00	0.00	0.00	0.00	6.04	8.61
TRINITY_DN280502_c0_g5	0.00	0.00	0.00	0.00	0.00	0.00	0.00	0.00	0.00	0.00
TRINITY_DN280502_c1_g1	6.97	0.00	0.00	0.00	0.00	0.00	0.00	0.00	0.00	0.00
TRINITY_DN280502_c3_g1	0.00	0.00	0.00	0.00	0.00	0.00	0.00	0.00	0.00	0.00
TRINITY_DN280504_c0_g1	1.57	0.00	3.12	0.00	0.00	1.34	0.00	0.00	1.53	12.84
TRINITY_DN280504_c1_g1	0.00	0.00	0.00	0.00	9.58	0.00	0.00	0.00	0.00	0.00
TRINITY_DN280505_c0_g1	0.00	0.00	0.00	0.00	0.00	0.00	0.00	0.00	0.00	0.00
TRINITY_DN280506_c0_g1	0.00	9.95	16.80	0.00	0.00	0.00	32.01	0.00	23.70	0.00
TRINITY_DN280507_c0_g1	0.00	0.00	0.00	28.40	0.00	0.00	19.27	0.00	28.29	22.63
TRINITY_DN280507_c0_g2	0.00	0.00	0.00	0.00	0.00	0.00	0.00	0.00	0.00	0.00
TRINITY_DN280507_c1_g1	0.00	0.00	0.00	0.00	0.00	0.00	18.23	0.00	0.00	0.00
TRINITY_DN280507_c2_g1	0.00	0.00	0.00	0.00	0.00	0.00	0.00	0.00	8.69	0.00
TRINITY_DN28050_c0_g1	0.00	0.00	0.00	0.00	0.00	0.00	0.00	0.00	0.00	14.24
TRINITY_DN280510_c0_g1	0.00	6.73	0.00	2.11	2.22	0.00	0.00	2.04	0.00	0.00
TRINITY_DN280510_c1_g1	0.00	14.40	11.96	0.00	0.00	0.00	0.00	0.00	22.69	15.35
TRINITY_DN280510_c4_g1	0.00	0.00	0.00	0.00	0.00	0.00	0.00	0.00	0.00	0.00
TRINITY_DN280511_c0_g1	0.00	0.00	0.00	0.00	0.00	0.00	0.00	0.00	0.00	0.00
TRINITY_DN280513_c0_g1	0.00	0.00	0.00	0.00	0.00	0.00	0.00	0.00	0.00	0.00
TRINITY_DN280513_c1_g1	0.00	0.00	0.00	0.00	0.00	0.00	0.00	0.00	0.00	0.00
TRINITY_DN280513_c1_g2	0.00	0.00	0.00	0.00	0.00	6.84	0.00	0.00	0.00	0.00
TRINITY_DN280513_c2_g1	0.00	0.00	0.00	0.00	0.00	0.00	0.00	0.00	22.85	0.00
TRINITY_DN280513_c3_g1	0.00	0.00	0.00	0.00	0.00	0.00	0.00	0.00	0.00	0.00
TRINITY_DN280515_c1_g1	0.00	0.00	0.00	0.00	0.00	0.00	0.00	0.00	0.00	0.00
TRINITY_DN280516_c0_g1	0.00	0.00	0.00	0.00	0.00	0.00	0.00	0.00	0.00	8.76
TRINITY_DN280516_c0_g2	0.00	0.00	0.00	0.00	0.00	0.00	0.00	0.00	0.00	8.47
TRINITY_DN280517_c1_g1	0.00	0.00	0.00	0.00	0.00	0.00	0.00	0.00	0.00	0.00
TRINITY_DN280517_c1_g2	0.00	0.00	0.00	0.00	0.00	0.00	0.00	0.00	0.00	9.14
TRINITY_DN280517_c1_g3	0.00	0.00	0.00	0.00	0.00	0.00	0.00	0.00	0.00	0.00
TRINITY_DN280517_c1_g4	0.00	2.07	0.00	0.00	2.06	0.00	15.81	0.00	1.89	3.54
TRINITY_DN280517_c2_g1	0.00	2.95	0.00	0.00	0.00	0.00	0.00	0.00	0.00	2.48
TRINITY_DN280518_c0_g1	0.00	0.00	0.00	0.00	0.00	0.00	0.00	0.00	0.00	0.00
TRINITY_DN280518_c0_g2	6.01	0.00	0.00	5.83	0.00	0.00	0.00	0.00	11.42	0.00
TRINITY_DN280518_c0_g3	8.49	0.00	0.00	0.00	0.00	0.00	15.67	0.00	8.10	0.00
TRINITY_DN280518_c0_g5	0.00	0.00	28.42	0.00	0.00	0.00	0.00	0.00	0.00	0.00
TRINITY_DN28051_c0_g1	2.47	3.91	0.00	1.26	2.20	0.00	0.46	0.00	0.00	1.14
TRINITY_DN28051_c0_g2	0.00	0.00	0.00	0.00	0.00	0.00	0.00	0.00	0.00	0.00
TRINITY_DN28051_c1_g1	3.80	4.02	0.00	0.00	10.09	1.62	0.00	0.00	1.84	1.73
TRINITY_DN28051_c2_g1	0.00	0.00	17.53	0.01	27.41	0.00	22.24	0.00	122.09	42.16
TRINITY_DN28051_c4_g1	0.00	0.00	0.00	0.00	0.00	0.00	0.00	0.00	0.00	0.00
TRINITY_DN280521_c1_g1	0.00	0.00	0.00	0.00	0.00	0.00	46.47	0.00	17.27	0.00
TRINITY_DN280522_c0_g1	4.55	5.91	2.25	0.00	0.00	0.00	0.00	1.10	0.99	0.00
TRINITY_DN280524_c0_g1	0.00	0.00	0.00	0.00	0.00	0.00	4.03	0.00	6.40	12.91
TRINITY_DN280524_c1_g1	0.00	0.00	0.00	0.00	0.00	0.00	0.00	0.00	0.00	0.00
TRINITY_DN280524_c2_g1	0.00	0.00	0.00	0.00	0.00	0.00	0.00	0.00	0.00	0.00
TRINITY_DN280524_c2_g2	0.00	0.00	0.00	0.00	0.00	11.86	0.00	0.00	0.00	0.00
TRINITY_DN280524_c3_g1	0.00	0.00	0.00	0.00	3.73	0.00	0.00	0.00	0.00	3.25
TRINITY_DN280524_c5_g1	0.00	0.00	0.00	0.00	0.00	0.00	0.00	0.00	0.00	0.00
TRINITY_DN280525_c0_g1	0.00	0.00	0.00	0.00	0.00	0.00	0.00	0.00	0.00	0.00
TRINITY_DN280526_c0_g1	0.00	0.00	0.00	0.00	0.00	0.00	0.00	0.00	14.91	28.26
TRINITY_DN280527_c0_g1	9.65	11.74	0.00	0.00	0.00	0.00	0.00	0.00	18.14	45.28
TRINITY_DN280527_c0_g3	0.00	0.00	0.00	0.00	0.00	0.00	0.00	0.00	0.00	16.70
TRINITY_DN280527_c1_g1	9.77	0.00	9.91	0.00	0.00	0.00	0.00	0.00	9.34	8.98
TRINITY_DN280527_c4_g1	0.00	0.00	0.00	0.00	0.00	0.00	0.00	0.00	0.00	0.00
TRINITY_DN280528_c0_g1	0.00	0.00	0.00	0.00	0.00	0.00	0.00	0.00	0.00	0.00
TRINITY_DN280529_c0_g1	0.00	0.00	0.00	0.00	0.00	0.00	0.00	0.00	17.27	0.00
TRINITY_DN280529_c3_g1	0.00	0.00	0.00	0.00	0.00	0.00	16.96	0.00	0.00	0.00
TRINITY_DN28052_c0_g1	0.00	0.00	0.00	0.00	0.00	0.00	0.00	0.00	0.00	13.00
TRINITY_DN280530_c0_g1	0.00	0.00	0.00	0.00	0.00	0.00	0.00	0.00	0.00	0.00
TRINITY_DN280533_c0_g1	0.00	0.00	0.00	0.00	0.00	0.00	0.00	0.00	0.00	0.00
TRINITY_DN280534_c0_g2	1.90	0.00	0.00	1.90	4.01	0.00	0.00	0.00	1.84	10.36
TRINITY_DN280538_c0_g1	0.00	0.00	0.00	0.00	0.00	0.00	0.00	0.00	0.00	0.00
TRINITY_DN280538_c1_g1	0.00	0.00	0.00	0.00	0.00	0.00	0.00	0.00	0.00	0.00
TRINITY_DN280539_c0_g1	0.00	0.00	0.00	0.00	0.00	0.00	0.00	0.00	0.00	0.00
TRINITY_DN280539_c1_g1	0.00	4.88	0.00	0.00	0.00	0.00	0.00	0.00	0.00	3.96
TRINITY_DN28053_c0_g1	2.83	1.18	0.00	0.00	1.47	0.68	0.00	2.74	6.38	8.31
TRINITY_DN28053_c2_g1	0.00	0.00	0.00	5.43	5.77	0.00	0.00	0.00	5.25	0.00
TRINITY_DN280540_c0_g1	0.00	1.22	0.00	0.00	0.00	1.00	1.33	0.00	1.14	2.13
TRINITY_DN280540_c1_g2	32.98	0.00	0.00	0.00	0.00	0.00	0.00	0.00	0.00	0.00
TRINITY_DN280540_c2_g1	9.65	0.00	0.00	0.00	0.00	0.00	0.00	0.00	0.00	0.00
TRINITY_DN280540_c4_g1	0.00	0.00	0.00	0.00	0.00	0.00	0.00	15.83	0.00	15.27
TRINITY_DN280541_c0_g1	0.00	0.00	0.00	2.24	0.00	0.00	3.86	0.00	1.76	0.00
TRINITY_DN280541_c0_g2	0.00	0.00	0.00	0.00	0.00	0.00	0.00	0.00	0.00	0.00
TRINITY_DN280541_c1_g1	0.00	0.00	0.00	0.00	0.00	0.00	0.00	0.00	0.00	0.00
TRINITY_DN280541_c1_g2	0.00	6.34	0.00	0.00	5.75	0.00	0.00	0.00	0.00	16.57
TRINITY_DN280541_c2_g1	0.00	0.00	0.00	0.00	0.00	0.00	0.00	0.00	0.00	0.00
TRINITY_DN280541_c3_g1	0.00	0.00	0.00	0.00	0.00	0.00	0.00	0.00	0.00	0.00
TRINITY_DN280543_c0_g1	0.00	0.00	0.00	0.00	0.00	0.00	0.00	0.00	0.00	0.00
TRINITY_DN280544_c0_g1	0.00	0.00	0.00	0.00	0.00	0.00	0.00	0.00	9.34	8.98
TRINITY_DN280544_c0_g2	0.00	0.00	0.00	0.00	0.00	0.00	0.00	0.00	0.00	0.00
TRINITY_DN280545_c1_g1	0.00	0.00	0.00	10.63	0.00	0.00	0.00	0.00	10.54	0.00
TRINITY_DN280545_c3_g1	0.00	0.00	0.00	17.20	0.00	7.67	0.00	17.20	8.40	16.17
TRINITY_DN280546_c0_g2	0.00	0.00	0.00	0.00	0.00	8.31	0.00	0.00	0.00	0.00
TRINITY_DN280546_c2_g1	16.49	0.00	16.69	0.00	0.00	0.00	0.00	0.00	0.00	15.00
TRINITY_DN280546_c5_g1	0.00	0.00	0.00	0.00	0.00	0.00	0.00	0.00	0.00	0.00
TRINITY_DN280547_c0_g1	0.00	0.00	0.00	11.74	12.58	0.00	0.00	0.00	11.68	11.09
TRINITY_DN280548_c0_g1	0.00	0.00	0.00	0.00	0.00	0.00	0.00	0.00	0.00	0.00
TRINITY_DN280548_c0_g2	0.00	0.00	0.00	0.00	5.32	0.00	12.65	0.00	4.83	0.00
TRINITY_DN280548_c1_g1	0.00	11.51	0.00	0.00	0.00	8.21	0.00	0.00	0.00	8.70
TRINITY_DN280549_c1_g1	0.00	0.00	0.00	0.00	0.00	0.00	0.00	0.00	13.47	0.00
TRINITY_DN28054_c0_g1	0.00	0.00	0.00	0.00	0.00	0.00	0.00	0.00	0.00	0.00
TRINITY_DN28054_c0_g2	0.00	0.00	0.00	0.00	0.00	0.00	0.00	0.00	0.00	33.40
TRINITY_DN280550_c0_g1	0.00	3.97	0.00	0.00	0.00	0.00	0.00	0.00	0.00	0.00
TRINITY_DN280551_c0_g1	0.00	0.00	0.00	0.00	0.00	0.00	0.00	0.00	0.00	8.98
TRINITY_DN280551_c1_g1	12.76	0.00	0.00	0.00	0.00	0.00	14.07	0.00	10.35	0.00
TRINITY_DN280552_c0_g1	0.00	0.00	0.00	0.00	0.00	0.00	0.00	0.00	0.00	10.25
TRINITY_DN280553_c0_g1	0.00	0.00	0.00	1.24	1.30	1.05	1.40	0.00	0.00	0.00
TRINITY_DN280554_c0_g1	0.00	0.00	0.00	0.00	0.00	0.00	0.00	0.00	0.00	0.00
TRINITY_DN280555_c0_g1	3.57	1.89	0.00	0.00	0.00	0.00	0.00	0.00	0.00	8.12
TRINITY_DN280557_c0_g1	0.00	0.00	0.00	0.00	0.00	0.00	0.00	0.00	3.72	3.55
TRINITY_DN28055_c0_g1	0.00	0.00	0.00	0.00	0.00	0.00	0.00	0.00	0.00	0.00
TRINITY_DN28055_c1_g1	0.00	0.00	0.00	0.00	0.00	0.00	4.16	0.00	3.30	3.14
TRINITY_DN28055_c7_g1	0.00	0.00	0.00	0.00	0.00	0.00	18.09	0.00	13.28	37.85
TRINITY_DN28055_c9_g1	0.00	0.00	0.00	0.00	0.00	0.00	0.00	0.00	0.00	17.84
TRINITY_DN280560_c0_g1	12.22	0.00	0.00	0.00	12.68	0.00	0.00	0.00	0.00	0.00
TRINITY_DN280562_c0_g2	0.00	0.00	0.00	0.00	0.00	0.00	0.00	0.00	0.00	0.00
TRINITY_DN280564_c0_g1	0.00	0.00	0.00	0.00	0.00	7.78	0.00	0.00	0.00	0.00
TRINITY_DN280564_c1_g1	0.00	0.00	0.00	0.00	0.00	0.00	0.00	0.00	0.00	0.00
TRINITY_DN280564_c2_g1	0.00	0.00	0.00	0.00	0.00	0.00	0.00	0.00	19.32	0.00
TRINITY_DN280565_c0_g1	8.10	21.42	0.00	0.00	0.00	0.00	0.00	0.00	0.00	0.00
TRINITY_DN280565_c1_g2	0.00	0.00	0.94	0.95	1.00	1.61	1.06	0.91	3.70	3.44
TRINITY_DN280565_c1_g3	0.00	0.00	0.00	0.00	0.00	0.00	4.36	0.00	0.00	9.84
TRINITY_DN280565_c1_g5	4.15	0.00	0.00	0.00	4.36	0.00	0.00	0.00	0.00	3.83
TRINITY_DN280565_c1_g6	0.00	0.00	0.00	0.00	0.00	0.00	0.00	0.00	13.83	3.32
TRINITY_DN280565_c1_g7	0.00	0.00	0.00	68.46	0.00	0.00	0.00	0.00	0.00	0.00
TRINITY_DN280565_c2_g1	0.00	0.00	0.00	0.00	0.00	0.00	0.00	0.00	0.00	0.00
TRINITY_DN280567_c0_g1	0.00	0.00	0.00	5.83	0.00	0.00	0.00	0.00	0.00	5.45
TRINITY_DN280569_c0_g1	0.00	0.00	0.00	0.00	0.00	0.00	0.00	0.00	5.18	10.02
TRINITY_DN28056_c0_g1	0.00	0.00	0.00	0.00	0.00	0.00	0.00	0.00	0.00	0.00
TRINITY_DN28056_c1_g1	18.84	0.00	0.00	0.00	0.00	0.00	0.00	0.00	0.00	0.00
TRINITY_DN28056_c2_g1	0.00	0.00	0.00	0.00	0.00	0.00	0.00	0.00	0.00	0.00
TRINITY_DN28056_c4_g1	0.00	0.00	0.00	0.00	0.00	0.00	0.00	0.00	0.00	0.00
TRINITY_DN28056_c5_g1	12.22	4.80	0.00	11.84	12.68	0.00	31.87	11.76	13.51	67.04
TRINITY_DN28056_c6_g1	0.00	12.86	0.00	0.00	0.00	0.00	0.00	0.00	0.00	9.69
TRINITY_DN280570_c0_g1	0.00	0.00	0.00	0.00	0.00	0.00	0.00	0.00	0.00	4.07
TRINITY_DN280570_c0_g2	0.00	0.00	0.00	0.00	0.00	0.00	0.00	0.00	0.00	0.00
TRINITY_DN280570_c1_g1	0.00	0.00	0.00	0.00	0.00	0.00	0.00	0.00	0.00	4.22
TRINITY_DN280570_c2_g1	5.26	0.00	0.00	0.00	0.00	0.00	0.00	1.70	3.40	5.33
TRINITY_DN280570_c3_g1	0.00	0.00	0.00	8.83	0.00	0.00	0.00	0.00	0.00	0.00
TRINITY_DN280570_c5_g1	0.00	0.00	0.00	0.00	6.82	0.00	0.00	0.00	0.00	0.00
TRINITY_DN280573_c0_g1	0.00	0.00	0.00	0.00	0.00	0.00	0.00	0.00	0.00	0.00
TRINITY_DN280574_c0_g1	0.00	0.00	0.00	0.00	0.00	0.00	0.00	0.00	11.43	17.75
TRINITY_DN280574_c0_g2	0.00	0.00	0.00	0.00	0.00	0.00	0.00	0.00	0.00	0.00
TRINITY_DN280574_c0_g3	0.00	6.31	0.00	5.39	0.00	0.00	0.00	0.00	0.00	20.12
TRINITY_DN280574_c0_g4	0.00	0.00	0.00	0.00	0.00	0.00	0.00	0.00	0.00	0.00
TRINITY_DN280574_c2_g1	0.00	0.00	0.00	7.52	0.00	0.00	0.00	0.00	0.00	0.00
TRINITY_DN280574_c3_g1	0.00	0.00	0.00	0.00	0.00	0.00	0.00	0.00	0.00	0.00
TRINITY_DN280575_c0_g1	0.00	0.00	0.00	0.00	0.00	0.00	0.00	0.00	8.49	0.00
TRINITY_DN280576_c0_g1	0.00	0.00	0.00	0.00	0.00	0.00	0.00	0.00	5.76	0.00
TRINITY_DN280577_c0_g1	0.00	0.00	0.00	5.60	0.00	0.00	0.00	0.00	0.00	0.00
TRINITY_DN280578_c0_g1	0.00	0.00	0.00	0.00	0.00	0.00	0.00	0.00	0.00	24.26
TRINITY_DN280579_c2_g1	0.00	0.00	0.00	0.00	0.00	0.00	0.00	0.00	0.00	4.45
TRINITY_DN280579_c4_g1	0.00	0.00	0.00	0.00	0.00	0.00	0.00	0.00	0.00	14.60
TRINITY_DN28057_c0_g1	1.88	3.45	0.00	0.00	1.52	0.00	14.62	2.79	32.30	20.58
TRINITY_DN28057_c0_g2	0.00	28.40	5.55	0.00	0.00	0.00	0.00	0.00	5.36	0.00
TRINITY_DN28057_c0_g3	0.00	0.00	3.84	3.87	0.00	3.30	0.34	0.00	0.00	8.85
TRINITY_DN28057_c1_g1	0.00	0.00	0.00	0.00	0.00	0.00	0.00	0.00	0.00	0.00
TRINITY_DN28057_c1_g2	0.00	0.00	0.00	0.00	0.00	0.00	0.00	0.00	20.13	9.69
TRINITY_DN280580_c0_g1	0.00	0.00	0.00	0.00	0.00	0.00	0.00	0.00	0.00	0.00
TRINITY_DN280581_c0_g1	0.00	0.00	0.00	0.00	0.00	0.00	0.00	0.00	0.00	0.00
TRINITY_DN280581_c0_g2	0.00	0.00	0.00	0.00	0.00	0.00	0.00	0.00	0.00	0.00
TRINITY_DN280582_c0_g1	3.74	10.24	5.01	9.36	0.00	1.59	0.00	0.00	8.93	12.06
TRINITY_DN280582_c0_g2	0.00	0.00	0.00	0.00	0.00	0.00	0.00	7.06	0.00	0.00
TRINITY_DN280582_c2_g1	0.00	0.00	0.00	0.00	0.00	0.00	0.00	0.00	0.00	0.00
TRINITY_DN280582_c2_g3	0.00	0.00	0.00	0.00	0.00	0.00	0.00	0.00	0.00	0.00
TRINITY_DN280582_c4_g1	0.00	0.00	0.00	0.00	0.00	0.00	0.00	0.00	0.00	15.76
TRINITY_DN280582_c6_g1	0.00	18.94	0.00	0.00	0.00	2.95	4.15	0.00	6.58	21.95
TRINITY_DN280584_c0_g1	0.00	15.13	12.56	0.00	0.00	0.00	0.00	0.00	0.00	11.33
TRINITY_DN280585_c0_g1	0.00	0.00	0.00	0.00	0.00	0.00	0.00	0.00	6.82	0.00
TRINITY_DN280585_c0_g2	0.00	0.00	0.00	0.00	0.00	0.00	0.00	0.00	0.00	0.00
TRINITY_DN280586_c0_g1	0.00	0.00	0.00	0.00	0.00	0.00	0.00	0.00	0.00	0.00
TRINITY_DN280586_c1_g1	0.00	0.00	0.00	0.00	0.00	0.00	0.00	0.00	0.00	0.00
TRINITY_DN280587_c0_g1	1.99	0.00	5.94	0.00	0.00	0.00	2.31	0.00	2.97	1.81
TRINITY_DN280587_c1_g1	0.00	0.00	0.00	0.00	0.00	0.00	0.00	0.00	0.00	0.00
TRINITY_DN280588_c0_g1	0.00	0.00	0.00	0.00	0.00	0.00	0.00	0.00	0.00	0.00
TRINITY_DN280588_c0_g2	0.00	0.00	0.00	0.00	0.00	0.00	0.00	0.00	0.00	0.00
TRINITY_DN280588_c0_g3	0.00	0.00	0.00	0.00	20.34	0.00	0.00	0.00	0.00	0.00
TRINITY_DN280588_c4_g1	0.00	0.00	0.00	0.00	0.00	0.00	0.00	0.00	0.00	0.00
TRINITY_DN280589_c0_g1	0.00	0.00	0.00	0.00	0.00	0.00	0.00	0.00	6.89	6.64
TRINITY_DN280589_c0_g2	0.00	0.00	0.00	0.00	0.00	0.00	0.00	0.00	11.17	0.00
TRINITY_DN280589_c0_g3	0.00	0.00	0.00	0.00	0.00	0.00	0.00	0.00	0.00	0.00
TRINITY_DN280589_c1_g1	0.00	0.00	0.00	0.00	15.14	0.00	0.00	0.00	0.00	39.94
TRINITY_DN280589_c1_g2	0.00	0.00	0.00	0.00	0.00	0.00	0.00	0.00	0.00	3.72
TRINITY_DN280589_c2_g1	0.00	0.00	0.00	0.00	0.00	0.00	0.00	0.00	4.30	0.00
TRINITY_DN280589_c3_g1	0.00	0.00	0.00	0.00	0.00	0.00	0.00	0.00	0.00	0.00
TRINITY_DN28058_c0_g1	0.00	134.17	59.52	18.91	229.51	43.32	29.88	0.00	0.00	64.86
TRINITY_DN28058_c0_g2	1.25	2459.38	1274.79	132.92	4517.03	750.80	788.94	96.03	358.06	3319.15
TRINITY_DN28058_c1_g1	0.00	76.68	0.00	0.00	55.19	0.00	31.93	16.82	17.29	32.48
TRINITY_DN280590_c0_g1	0.00	0.00	0.00	0.00	0.00	0.00	0.00	0.00	0.00	0.00
TRINITY_DN280590_c0_g2	0.00	0.00	0.00	0.00	0.00	0.00	0.00	0.00	0.00	0.00
TRINITY_DN280590_c0_g4	0.00	0.00	0.00	0.00	0.00	0.00	0.00	0.00	0.00	0.00
TRINITY_DN280590_c1_g2	5.23	0.00	0.00	5.13	5.45	9.02	0.00	5.13	0.00	14.36
TRINITY_DN280590_c3_g1	0.00	0.00	0.00	0.00	0.00	0.00	0.00	0.00	0.00	0.00
TRINITY_DN280590_c4_g1	0.00	0.00	0.00	0.00	0.00	0.00	0.00	0.00	0.00	0.00
TRINITY_DN280592_c0_g1	0.00	0.00	0.00	0.00	0.00	0.00	0.00	0.00	0.00	0.00
TRINITY_DN280592_c0_g2	0.00	0.00	0.00	0.00	0.00	0.00	0.00	0.00	0.00	0.00
TRINITY_DN280592_c0_g3	4.01	13.44	0.00	0.00	0.00	0.00	4.90	0.00	15.29	3.66
TRINITY_DN280593_c0_g1	0.00	0.00	0.00	0.00	0.00	0.00	0.00	0.00	0.00	0.00
TRINITY_DN280594_c2_g1	0.00	4.22	0.00	0.00	0.00	0.00	0.00	0.00	7.24	0.00
TRINITY_DN280595_c1_g1	0.00	0.00	0.00	0.00	0.00	0.00	0.00	0.00	0.00	0.00
TRINITY_DN280595_c2_g3	0.00	0.00	0.00	0.00	0.00	0.00	0.00	0.00	0.00	0.00
TRINITY_DN280595_c2_g4	0.00	0.00	0.00	0.00	9.98	0.00	0.00	0.00	0.00	0.00
TRINITY_DN280595_c4_g1	0.00	0.00	0.00	0.00	0.00	0.00	0.00	0.00	0.00	18.64
TRINITY_DN280595_c7_g1	0.00	0.00	16.07	0.00	0.00	0.00	0.00	0.00	0.00	14.49
TRINITY_DN280596_c1_g1	0.00	0.00	0.00	37.42	0.00	0.00	0.00	0.00	0.00	0.00
TRINITY_DN280597_c0_g1	0.00	0.00	0.00	0.00	0.00	0.00	0.00	0.00	0.00	0.00
TRINITY_DN280598_c0_g2	0.00	0.00	0.00	0.00	0.00	0.00	0.00	0.00	0.00	0.00
TRINITY_DN280598_c1_g1	0.00	4.76	1.50	9.12	3.78	2.58	5.19	0.00	1.47	0.00
TRINITY_DN280598_c1_g2	3.05	0.00	0.00	0.00	1.76	0.00	0.00	2.94	0.00	4.62
TRINITY_DN280598_c2_g1	0.00	0.00	0.00	0.00	0.00	0.00	0.00	0.00	0.00	0.00
TRINITY_DN280599_c0_g1	0.00	0.00	0.00	0.00	0.00	0.00	0.00	0.00	0.00	0.00
TRINITY_DN28059_c0_g1	7.60	0.00	0.00	7.46	0.00	0.00	9.71	0.00	21.70	20.92
TRINITY_DN28059_c0_g2	0.00	0.00	0.00	0.00	0.00	0.00	0.00	0.00	8.85	0.00
TRINITY_DN28059_c0_g3	0.00	0.00	0.00	0.00	0.00	0.00	0.00	0.00	0.00	0.00
TRINITY_DN28059_c2_g1	0.00	0.00	0.00	0.00	0.00	0.00	0.00	0.00	0.00	0.00
TRINITY_DN2805_c0_g1	105.62	21.53	56.94	36.21	13.35	23.73	30.18	29.40	135.71	71.57
TRINITY_DN2805_c1_g1	115.66	122.65	45.06	80.17	64.61	78.12	146.92	99.15	297.89	431.13
TRINITY_DN2805_c1_g2	68.27	87.05	91.39	94.73	0.00	0.00	11.07	10.05	94.68	172.63
TRINITY_DN2805_c2_g1	0.00	0.00	0.00	0.00	4.13	0.00	15.86	0.00	4.02	21.33
TRINITY_DN2805_c3_g1	0.00	0.00	0.00	0.00	0.00	0.00	0.00	0.00	0.00	0.00
TRINITY_DN280600_c0_g1	0.00	0.00	0.00	0.00	4.47	0.00	0.00	0.00	0.00	0.00
TRINITY_DN280601_c0_g1	0.00	0.00	0.00	0.00	0.00	2.47	0.00	0.00	0.00	2.63
TRINITY_DN280602_c0_g1	740.65	739.58	481.78	500.86	279.84	371.74	1073.55	151.69	1575.65	1212.27
TRINITY_DN280603_c0_g1	0.00	0.00	0.00	0.00	0.00	0.00	32.99	0.00	0.00	23.49
TRINITY_DN280604_c0_g1	2.92	7.64	1.45	5.87	0.00	0.00	1.67	0.00	9.95	10.62
TRINITY_DN280605_c0_g1	0.00	0.00	0.00	0.00	0.00	0.00	0.00	0.00	3.89	0.00
TRINITY_DN280606_c0_g2	0.00	0.00	0.00	0.00	0.00	0.00	8.37	0.00	0.00	0.00
TRINITY_DN280607_c0_g1	0.00	0.00	0.00	6.18	0.00	5.47	0.00	0.00	0.00	0.00
TRINITY_DN280607_c0_g2	0.00	0.00	0.00	0.00	0.00	0.00	0.00	0.00	3.53	0.00
TRINITY_DN280607_c1_g2	0.00	0.00	0.00	0.00	0.00	0.00	0.00	0.00	0.00	0.00
TRINITY_DN280608_c0_g1	33.94	20.26	0.00	0.00	0.00	0.00	0.00	0.00	0.00	0.00
TRINITY_DN280609_c1_g1	0.00	0.00	0.00	0.00	0.00	0.00	7.61	0.00	0.00	0.00
TRINITY_DN28060_c0_g1	0.00	0.00	0.00	0.00	0.00	0.00	0.00	0.00	0.00	0.00
TRINITY_DN28060_c1_g1	31.02	0.00	30.80	0.00	10.74	0.00	0.00	0.00	36.92	46.75
TRINITY_DN280611_c0_g1	0.00	3.78	0.00	0.00	3.60	0.00	0.00	0.00	3.28	0.00
TRINITY_DN280612_c0_g1	0.00	0.00	0.00	0.00	0.00	0.00	0.00	0.00	0.00	0.00
TRINITY_DN280612_c0_g3	0.00	0.00	0.00	0.00	0.00	0.00	0.00	0.00	0.00	0.00
TRINITY_DN280613_c0_g1	0.00	0.00	0.00	0.00	0.00	0.00	0.00	0.00	0.00	8.70
TRINITY_DN280613_c1_g1	0.00	0.00	0.00	0.00	0.00	0.00	0.00	0.00	0.00	0.00
TRINITY_DN280613_c1_g2	0.00	0.00	0.00	0.00	0.00	0.00	0.00	0.00	0.00	0.00
TRINITY_DN280613_c1_g3	0.00	0.00	0.00	0.00	0.00	0.00	0.00	0.00	9.70	9.32
TRINITY_DN280613_c2_g1	0.00	0.00	0.00	0.00	0.00	0.00	0.00	0.00	0.00	15.76
TRINITY_DN280613_c3_g1	0.00	0.00	0.00	0.00	0.00	0.00	0.00	0.00	0.00	0.00
TRINITY_DN280614_c0_g1	0.00	0.00	0.00	0.00	0.00	0.00	40.52	0.00	18.23	5.89
TRINITY_DN280614_c3_g1	8.28	0.00	0.00	0.00	0.00	0.00	0.00	0.00	7.90	7.62
TRINITY_DN280615_c1_g1	0.00	0.00	0.00	7.13	0.00	0.00	0.00	0.00	0.00	4.31
TRINITY_DN280615_c1_g2	0.00	25.71	0.00	0.00	19.81	0.00	0.00	0.00	0.00	17.50
TRINITY_DN280616_c0_g1	0.00	0.00	0.00	0.00	0.00	0.00	0.00	0.00	0.00	0.00
TRINITY_DN280616_c0_g2	0.00	0.00	13.01	0.00	0.00	0.00	0.00	0.00	12.39	0.00
TRINITY_DN280618_c1_g1	5.55	0.00	0.00	0.00	0.00	0.00	0.00	0.00	0.00	0.00
TRINITY_DN280619_c0_g1	0.00	0.00	0.00	0.00	5.58	4.61	19.98	0.00	0.00	9.79
TRINITY_DN28061_c0_g1	0.00	8.37	0.00	0.00	0.00	0.00	6.75	0.00	6.72	14.01
TRINITY_DN28061_c0_g2	0.00	0.00	0.00	0.00	5.81	0.00	35.59	0.00	0.00	0.00
TRINITY_DN28061_c1_g1	0.00	0.00	0.00	5.23	0.00	0.00	0.00	0.00	0.00	0.00
TRINITY_DN280620_c0_g1	0.00	37.36	0.00	0.00	0.00	0.00	0.00	0.00	19.26	17.61
TRINITY_DN280620_c0_g2	10.09	0.00	10.23	9.80	0.00	0.00	0.00	0.00	0.00	0.00
TRINITY_DN280620_c3_g1	0.00	0.00	0.00	0.00	0.00	0.00	0.00	0.00	0.00	0.00
TRINITY_DN280621_c0_g1	0.00	0.00	0.00	20.56	0.00	0.00	13.79	0.00	0.00	0.00
TRINITY_DN280621_c1_g1	7.01	3.87	0.00	0.00	0.00	3.00	0.00	0.00	0.00	9.58
TRINITY_DN280621_c2_g1	0.00	0.00	0.00	0.00	0.00	0.00	0.00	0.00	0.00	0.00
TRINITY_DN280621_c7_g1	0.00	0.00	0.00	0.00	0.00	0.00	0.00	0.00	0.00	0.00
TRINITY_DN280621_c8_g1	8.24	0.00	0.00	0.00	0.00	0.00	0.00	0.00	0.00	0.00
TRINITY_DN280622_c1_g1	0.00	0.00	0.00	0.00	0.00	0.00	0.00	0.00	14.91	0.00
TRINITY_DN280622_c5_g1	0.00	0.00	0.00	0.00	0.00	0.00	0.00	0.00	0.00	0.00
TRINITY_DN280622_c7_g1	0.00	0.00	0.00	0.00	0.00	0.00	0.00	0.00	0.00	0.00
TRINITY_DN280624_c0_g2	25.35	0.00	0.00	0.00	0.00	0.00	0.00	0.00	0.00	0.00
TRINITY_DN280624_c1_g1	0.00	19.14	0.00	0.00	0.00	0.00	0.00	0.00	30.60	0.00
TRINITY_DN280624_c1_g2	8.77	0.00	0.00	0.00	0.00	0.00	0.00	0.00	0.00	8.02
TRINITY_DN280624_c4_g1	4.76	0.00	0.00	0.00	0.00	0.00	0.00	0.00	4.52	4.35
TRINITY_DN280624_c5_g1	0.00	0.00	0.00	0.00	15.48	0.00	0.00	0.00	0.00	0.00
TRINITY_DN280624_c6_g1	0.00	20.63	0.00	0.00	0.00	0.00	22.47	0.00	0.00	0.00
TRINITY_DN280625_c0_g1	0.00	0.00	0.00	0.00	0.00	0.00	0.00	0.00	0.00	0.00
TRINITY_DN280625_c1_g1	0.00	0.00	0.00	0.00	0.00	0.00	0.00	0.00	0.00	0.00
TRINITY_DN280625_c1_g2	0.00	0.00	0.00	0.00	0.00	0.00	0.00	0.00	0.00	0.00
TRINITY_DN280625_c1_g3	0.00	0.00	0.00	0.00	0.00	0.00	0.00	0.00	0.00	0.00
TRINITY_DN280625_c2_g1	0.00	0.00	12.29	0.00	0.00	0.00	0.00	0.00	0.00	0.00
TRINITY_DN280626_c0_g1	10.69	13.00	0.00	0.00	0.00	0.00	41.66	0.00	10.21	39.16
TRINITY_DN280626_c1_g1	0.00	0.00	0.00	0.00	0.00	0.00	0.00	0.00	0.00	0.00
TRINITY_DN280628_c0_g1	5.72	0.00	0.00	0.00	0.00	0.00	0.00	0.00	0.00	5.26
TRINITY_DN280629_c0_g1	0.00	0.00	0.00	0.00	0.00	0.00	0.00	0.00	0.00	0.00
TRINITY_DN280629_c1_g1	0.00	0.00	5.09	0.00	0.00	0.00	0.00	3.63	0.00	0.00
TRINITY_DN280629_c2_g1	0.00	0.00	0.00	0.00	0.00	0.00	0.00	0.00	0.00	0.00
TRINITY_DN280629_c3_g1	0.00	0.00	0.00	0.00	0.00	0.00	0.00	0.00	0.00	0.00
TRINITY_DN280629_c4_g1	0.00	0.00	0.00	0.00	0.00	0.00	0.00	0.00	17.97	0.00
TRINITY_DN28062_c0_g1	18.51	33.61	0.00	0.00	9.64	0.00	0.00	0.00	0.00	7.74
TRINITY_DN28062_c0_g3	31.66	25.71	0.00	0.00	0.00	0.00	0.00	0.00	20.13	0.00
TRINITY_DN28062_c1_g1	0.00	0.00	0.00	0.00	0.00	0.00	0.00	0.00	0.00	0.00
TRINITY_DN280631_c0_g1	0.00	0.00	0.00	0.00	18.07	4.04	0.00	0.00	0.00	0.00
TRINITY_DN280631_c0_g2	26.87	15.84	0.00	0.00	0.00	5.85	8.53	0.00	0.00	55.61
TRINITY_DN280631_c1_g1	0.00	0.00	0.00	0.00	0.00	0.00	0.00	0.00	0.00	0.00
TRINITY_DN280632_c0_g1	0.00	0.00	0.00	0.00	0.00	0.00	0.00	0.00	0.00	0.00
TRINITY_DN280633_c0_g1	9.65	0.00	0.00	0.00	0.00	0.00	0.00	0.00	0.00	0.00
TRINITY_DN280634_c1_g1	0.16	0.00	0.00	0.00	0.00	0.00	0.00	0.00	0.00	0.00
TRINITY_DN280635_c0_g1	0.00	0.00	0.00	0.00	5.75	0.00	6.88	0.00	0.00	0.00
TRINITY_DN280637_c3_g1	0.00	0.00	0.00	0.00	0.00	0.00	0.00	0.00	0.00	0.00
TRINITY_DN280637_c4_g1	0.00	0.00	0.00	0.00	0.00	0.00	0.00	2.32	0.00	9.94
TRINITY_DN280637_c5_g1	12.76	0.00	0.00	0.00	0.00	0.00	0.00	0.00	0.00	11.67
TRINITY_DN280638_c0_g1	0.00	0.00	0.00	0.00	0.00	0.00	0.00	0.00	0.00	0.00
TRINITY_DN280638_c0_g2	0.00	0.00	0.00	0.00	0.00	0.00	0.00	0.00	4.88	0.00
TRINITY_DN280638_c1_g1	0.00	0.00	0.00	0.00	0.00	0.00	0.00	0.00	7.99	0.00
TRINITY_DN280638_c3_g1	0.00	0.00	0.00	0.00	0.00	0.00	0.00	0.00	0.00	0.00
TRINITY_DN280638_c3_g2	0.00	0.00	0.00	0.00	0.00	0.00	0.00	0.00	0.00	0.00
TRINITY_DN280638_c4_g1	0.00	0.00	0.00	0.00	0.00	0.00	0.00	0.00	0.00	0.00
TRINITY_DN280638_c5_g1	0.00	0.00	0.00	0.00	0.00	0.00	0.00	0.00	0.00	9.48
TRINITY_DN280638_c5_g2	0.00	0.00	0.00	0.00	0.00	0.00	0.00	0.00	0.00	0.00
TRINITY_DN280639_c0_g1	0.00	0.00	0.00	0.00	15.75	0.00	59.65	0.00	33.29	31.80
TRINITY_DN280639_c2_g1	0.00	0.00	0.00	0.00	0.00	0.00	0.00	0.00	13.92	0.00
TRINITY_DN280639_c4_g2	0.00	0.00	15.94	0.00	8.19	0.00	0.00	7.72	14.99	21.66
TRINITY_DN280639_c5_g1	0.00	0.00	0.00	0.00	0.00	0.00	17.69	0.00	0.00	0.00
TRINITY_DN28063_c0_g1	0.00	0.00	0.00	0.00	0.00	0.00	0.00	6.01	0.00	5.62
TRINITY_DN280641_c0_g1	0.00	0.00	0.00	0.00	0.00	0.00	0.00	0.00	0.00	0.00
TRINITY_DN280642_c0_g1	0.00	16.72	0.00	0.00	0.00	0.00	0.00	0.00	0.00	0.00
TRINITY_DN280642_c14_g1	12.70	8.20	7.58	7.59	0.00	2.17	8.98	2.47	4.89	13.85
TRINITY_DN280642_c2_g1	106.32	173.00	52.95	62.00	112.58	164.70	175.53	103.18	272.34	332.29
TRINITY_DN280642_c5_g1	5.06	1.73	1.11	0.00	1.19	2.39	6.25	1.62	4.42	10.73
TRINITY_DN280642_c5_g3	0.00	0.00	0.00	0.00	0.00	0.00	0.00	0.00	0.00	13.00
TRINITY_DN280645_c0_g1	0.00	0.00	8.63	0.00	0.00	0.00	0.00	0.00	0.00	3.94
TRINITY_DN280646_c1_g1	0.00	0.00	0.00	0.00	0.00	0.00	0.00	0.00	0.00	0.00
TRINITY_DN280646_c2_g1	0.00	0.00	0.00	0.00	0.00	0.00	0.00	0.00	0.00	4.37
TRINITY_DN280648_c0_g1	0.00	0.00	0.00	0.00	4.89	0.00	0.00	0.00	0.00	0.00
TRINITY_DN280649_c0_g1	0.00	0.00	0.00	0.00	0.00	0.00	0.00	0.00	18.70	0.00
TRINITY_DN28064_c0_g1	4.18	3.68	4.73	3.62	1.90	3.55	5.32	0.57	7.63	8.69
TRINITY_DN28064_c2_g1	0.00	0.00	0.00	0.00	0.00	0.00	0.00	0.00	0.00	0.00
TRINITY_DN28064_c2_g2	0.00	0.00	0.00	0.00	0.00	0.00	0.00	0.00	0.00	14.00
TRINITY_DN280651_c0_g1	0.00	0.00	0.00	0.00	0.00	0.00	0.00	0.00	0.00	0.00
TRINITY_DN280652_c0_g1	0.00	0.00	0.00	0.00	1.49	0.00	0.00	0.00	0.00	10.25
TRINITY_DN280652_c1_g1	0.00	0.00	0.00	0.00	0.00	0.00	0.00	0.00	12.60	0.00
TRINITY_DN280652_c3_g1	0.00	0.00	0.00	0.00	0.00	0.00	0.00	0.00	0.00	0.00
TRINITY_DN280652_c4_g1	0.00	0.00	0.00	0.00	0.00	0.00	0.00	0.00	0.00	0.00
TRINITY_DN280652_c7_g1	0.00	39.55	0.00	0.00	0.00	0.00	0.00	0.00	7.86	0.00
TRINITY_DN280652_c8_g1	0.00	0.00	0.00	0.00	0.00	0.00	0.00	0.00	0.00	0.00
TRINITY_DN280653_c0_g2	0.00	0.00	0.00	0.00	0.00	13.02	0.00	0.00	0.00	6.87
TRINITY_DN280654_c1_g2	0.00	0.00	0.00	0.00	0.00	0.00	0.00	0.00	0.00	0.00
TRINITY_DN280655_c0_g1	0.00	0.00	0.00	0.00	0.00	0.00	0.00	0.00	0.00	15.00
TRINITY_DN280657_c0_g1	0.00	0.00	0.00	0.00	0.00	0.00	9.04	0.00	6.76	13.05
TRINITY_DN280659_c0_g1	0.00	0.00	0.00	0.00	0.00	0.00	0.00	0.00	0.00	0.00
TRINITY_DN280660_c2_g1	0.00	0.00	0.00	0.00	0.00	0.00	0.00	0.00	0.00	2.15
TRINITY_DN280660_c2_g2	0.00	0.00	0.00	0.00	0.00	0.00	0.00	0.00	12.57	11.95
TRINITY_DN280660_c5_g1	0.00	0.00	0.00	0.00	0.00	0.00	0.00	0.00	0.00	0.00
TRINITY_DN280661_c0_g1	0.00	0.00	0.00	0.00	0.00	0.00	0.00	0.00	0.00	0.00
TRINITY_DN280663_c0_g1	0.00	3.52	2.32	0.00	0.00	0.00	0.00	10.52	0.00	3.64
TRINITY_DN280664_c0_g1	0.00	0.00	0.00	0.00	0.00	0.00	0.00	0.00	0.00	0.00
TRINITY_DN280665_c1_g1	0.00	0.00	0.00	0.00	0.00	0.00	24.41	0.00	18.30	0.00
TRINITY_DN280666_c0_g1	0.00	0.00	0.00	0.00	0.00	0.00	0.00	0.00	0.00	0.00
TRINITY_DN280667_c0_g1	1.06	5.52	3.16	1.07	0.00	2.12	0.00	2.05	7.28	13.64
TRINITY_DN280668_c0_g1	0.00	15.54	0.00	0.00	0.00	0.00	0.00	12.00	0.00	0.00
TRINITY_DN280668_c1_g1	0.00	0.00	0.00	0.00	0.00	0.00	0.00	0.00	0.00	0.00
TRINITY_DN280668_c1_g2	0.00	0.00	0.00	0.00	0.00	0.00	0.00	0.00	0.00	23.51
TRINITY_DN280668_c3_g1	0.00	0.00	0.00	0.00	0.00	0.00	0.00	0.00	19.12	0.00
TRINITY_DN280668_c5_g1	0.00	0.00	0.00	0.00	0.00	0.00	0.00	0.00	0.00	0.00
TRINITY_DN280669_c0_g1	0.00	0.00	0.00	0.00	0.00	0.00	0.00	0.00	34.86	49.13
TRINITY_DN28066_c0_g1	0.00	0.00	0.00	0.00	0.00	0.00	0.00	0.00	12.11	0.00
TRINITY_DN28066_c0_g2	5.82	20.28	2.90	0.00	0.00	0.00	0.00	2.84	20.43	7.38
TRINITY_DN280670_c0_g1	0.00	0.00	0.00	0.00	0.00	0.00	0.00	0.00	0.00	0.00
TRINITY_DN280671_c0_g1	0.00	0.00	0.00	0.00	0.00	0.00	0.00	0.00	0.00	0.00
TRINITY_DN280673_c0_g1	0.00	0.00	0.00	0.00	0.00	0.00	4.12	0.00	2.01	1.63
TRINITY_DN280674_c2_g1	19.92	0.00	0.00	19.14	0.00	0.00	0.00	0.00	0.00	0.00
TRINITY_DN280674_c3_g1	0.00	0.00	0.00	0.00	0.00	0.00	0.00	0.00	0.00	0.00
TRINITY_DN280675_c0_g2	0.00	0.00	0.00	0.00	0.00	0.00	0.00	0.00	0.00	0.00
TRINITY_DN280675_c1_g1	0.00	0.00	0.00	0.00	0.00	0.00	28.91	0.00	10.64	0.00
TRINITY_DN280676_c2_g1	0.00	0.00	0.00	0.00	0.00	0.00	0.00	0.00	16.11	0.00
TRINITY_DN280677_c0_g1	16.79	20.10	0.00	0.00	0.00	0.00	0.00	0.00	0.00	0.00
TRINITY_DN280678_c1_g1	0.00	0.00	0.00	0.00	0.00	0.00	0.00	0.00	0.00	0.00
TRINITY_DN280679_c0_g1	0.00	0.00	0.00	0.00	18.56	0.00	0.00	0.00	0.00	0.00
TRINITY_DN280679_c0_g2	0.00	0.00	0.00	0.00	0.00	0.00	0.00	0.00	0.00	0.00
TRINITY_DN28067_c0_g1	0.00	0.00	17.97	0.00	0.00	0.00	0.00	0.00	0.00	0.00
TRINITY_DN28067_c0_g2	0.00	15.93	0.00	0.00	0.00	0.00	0.00	0.00	0.00	0.00
TRINITY_DN280681_c0_g1	0.00	0.00	0.00	0.00	0.00	0.00	0.00	0.00	2.14	0.00
TRINITY_DN280681_c0_g2	0.00	0.00	0.00	0.00	0.00	0.00	0.00	0.00	2.22	2.09
TRINITY_DN280681_c1_g1	5.19	0.00	0.00	0.00	0.00	0.00	0.00	0.00	0.00	4.20
TRINITY_DN280681_c2_g1	0.00	0.00	0.00	4.58	0.00	0.00	0.00	0.00	0.00	0.00
TRINITY_DN280681_c3_g1	0.00	0.00	0.00	0.00	0.00	8.46	0.00	0.00	0.00	0.00
TRINITY_DN280681_c3_g2	5.11	0.00	0.00	0.00	0.00	0.00	0.00	0.00	0.00	4.68
TRINITY_DN280681_c5_g1	0.00	0.00	0.00	0.00	0.00	15.71	0.00	0.00	0.00	33.71
TRINITY_DN280681_c6_g1	0.00	0.00	0.00	0.00	0.00	0.00	0.00	0.00	8.64	8.33
TRINITY_DN280682_c0_g1	2.01	0.00	3.99	0.00	2.12	0.00	0.00	0.00	0.00	1.82
TRINITY_DN280683_c0_g1	0.00	0.00	0.00	0.00	0.00	0.00	0.00	0.00	0.00	0.00
TRINITY_DN280684_c1_g1	0.00	0.00	0.00	0.00	0.00	0.00	0.00	0.00	0.00	0.00
TRINITY_DN280686_c0_g1	0.00	0.00	0.00	0.00	0.00	0.00	0.00	0.00	0.00	0.00
TRINITY_DN280686_c0_g2	0.00	0.00	0.00	0.00	0.00	0.00	45.65	0.00	0.00	0.00
TRINITY_DN280686_c1_g1	15.40	0.00	0.00	14.78	0.00	0.00	0.00	0.00	14.78	14.00
TRINITY_DN280687_c0_g1	0.00	2.18	0.00	0.00	4.32	0.00	0.00	0.00	0.00	3.72
TRINITY_DN280687_c1_g1	0.00	0.00	0.00	0.00	0.00	0.00	0.00	0.00	0.00	0.00
TRINITY_DN280687_c2_g1	0.00	0.00	0.00	0.00	0.00	0.00	0.00	0.00	0.00	0.00
TRINITY_DN280687_c3_g1	0.00	0.00	0.00	0.00	0.00	0.00	0.00	0.00	0.00	0.00
TRINITY_DN280687_c4_g1	0.00	0.00	0.00	0.00	0.00	0.00	0.00	0.00	0.00	0.00
TRINITY_DN280687_c5_g1	0.00	0.00	2.32	0.00	0.00	0.00	0.00	0.00	0.00	0.98
TRINITY_DN280687_c7_g1	4.21	0.00	0.00	0.00	0.00	0.00	0.00	0.00	0.00	0.00
TRINITY_DN280688_c0_g1	0.00	0.00	0.00	0.00	0.00	0.00	0.00	0.00	0.00	0.00
TRINITY_DN28068_c0_g1	0.00	0.00	0.00	0.00	0.00	0.00	0.00	0.00	0.00	0.00
TRINITY_DN28068_c0_g2	0.00	0.00	0.00	0.00	0.00	0.00	14.00	0.00	5.64	2.67
TRINITY_DN28068_c2_g1	7.13	0.00	0.00	0.00	0.00	0.00	0.00	0.00	0.00	0.00
TRINITY_DN28068_c3_g1	0.00	0.00	0.00	0.00	0.00	0.00	0.00	14.88	5.11	0.00
TRINITY_DN28068_c6_g1	0.00	0.00	0.00	0.00	0.00	0.00	0.00	0.00	0.00	0.00
TRINITY_DN280693_c0_g1	0.00	1.86	2.37	0.00	21.93	0.00	10.08	11.52	11.51	50.65
TRINITY_DN280693_c1_g1	0.00	0.00	0.00	0.00	12.23	0.00	0.00	0.00	0.00	0.00
TRINITY_DN280693_c2_g3	0.00	0.00	0.00	0.00	17.03	0.00	0.00	0.00	0.00	0.00
TRINITY_DN280693_c3_g1	0.00	0.00	0.00	0.00	0.00	0.00	0.00	0.00	0.00	0.00
TRINITY_DN280693_c4_g1	0.00	0.00	0.00	0.00	0.00	0.00	0.00	0.00	0.00	0.00
TRINITY_DN280693_c6_g1	0.00	0.00	0.00	0.00	0.00	0.00	0.00	0.00	0.00	0.00
TRINITY_DN280693_c9_g1	0.00	0.00	0.00	0.00	0.00	0.00	0.00	0.00	0.00	0.00
TRINITY_DN280694_c2_g1	0.00	0.00	0.00	0.00	0.00	0.00	0.00	0.00	0.00	0.00
TRINITY_DN280696_c0_g1	0.00	0.00	0.00	0.00	0.00	0.00	0.00	5.81	0.00	0.00
TRINITY_DN2806_c0_g1	152.67	134.04	67.40	131.54	39.05	57.78	114.45	28.05	242.06	208.00
TRINITY_DN2806_c1_g1	7.91	4.26	0.00	2.60	7.12	9.59	19.08	11.97	37.85	19.66
TRINITY_DN2806_c3_g1	0.00	0.00	0.00	0.00	0.00	0.00	0.00	0.00	0.00	0.00
TRINITY_DN2806_c5_g1	0.00	0.00	0.00	0.00	5.35	0.00	0.00	0.00	0.00	0.00
TRINITY_DN280700_c0_g1	0.00	0.00	19.99	0.00	0.00	0.00	0.00	0.00	0.00	0.00
TRINITY_DN280700_c0_g3	0.00	0.00	0.00	20.44	0.00	0.00	0.00	0.00	0.00	0.00
TRINITY_DN280701_c0_g1	0.00	0.00	0.00	0.00	0.00	0.00	2.86	0.00	0.00	0.00
TRINITY_DN280702_c0_g1	0.00	0.00	0.00	0.00	0.00	10.96	0.00	0.00	14.03	0.00
TRINITY_DN280702_c0_g2	0.00	14.70	0.00	0.00	0.00	0.00	0.00	0.00	0.00	22.04
TRINITY_DN280703_c0_g1	0.00	0.00	0.00	0.00	0.00	0.00	0.00	0.00	3.70	3.54
TRINITY_DN280704_c0_g1	0.00	0.00	0.00	0.00	0.00	0.00	0.00	0.00	0.00	0.00
TRINITY_DN280704_c1_g1	0.00	0.00	0.00	0.00	0.00	0.00	0.00	0.00	0.00	0.00
TRINITY_DN280704_c2_g1	0.00	0.00	0.00	0.00	0.00	0.00	0.00	0.00	0.00	0.00
TRINITY_DN280704_c3_g1	0.00	0.00	0.00	0.00	0.00	0.00	0.00	0.00	2.96	1.38
TRINITY_DN280706_c0_g1	0.00	0.00	0.00	0.00	23.36	0.00	0.00	0.00	0.00	34.25
TRINITY_DN280706_c3_g1	0.00	0.00	0.00	0.00	0.00	0.00	0.00	0.00	0.00	14.60
TRINITY_DN280708_c0_g1	0.00	0.00	0.00	0.00	0.00	14.09	0.00	0.00	16.05	30.27
TRINITY_DN280709_c1_g1	4.18	0.00	0.00	0.00	0.00	0.00	0.00	0.00	0.00	0.00
TRINITY_DN280709_c2_g1	0.00	0.00	0.00	0.00	0.00	0.00	0.00	0.00	0.00	13.20
TRINITY_DN28070_c0_g2	0.00	0.00	0.00	0.00	0.00	0.00	0.00	0.00	0.00	0.00
TRINITY_DN28070_c1_g1	0.00	0.00	0.00	0.00	0.00	0.00	46.39	0.00	0.00	5.25
TRINITY_DN28070_c1_g2	2.95	1.55	2.93	0.00	1.56	0.00	5.33	0.00	12.56	8.04
TRINITY_DN28070_c1_g3	0.00	0.00	0.00	0.00	0.00	0.00	0.00	0.00	0.00	0.00
TRINITY_DN28070_c1_g5	0.00	0.00	0.00	0.00	0.00	0.00	0.00	0.00	0.00	0.00
TRINITY_DN28070_c1_g6	0.00	0.00	0.00	0.00	0.00	0.00	0.00	0.00	0.00	0.00
TRINITY_DN28070_c2_g1	0.00	0.00	0.00	0.00	0.00	0.00	0.00	0.00	0.00	0.00
TRINITY_DN280710_c0_g1	0.00	0.00	0.00	0.00	0.00	0.00	0.00	0.00	0.00	0.00
TRINITY_DN280711_c0_g1	0.00	20.10	0.00	0.00	0.00	0.00	0.00	0.00	0.00	34.91
TRINITY_DN280712_c0_g1	0.00	0.00	0.00	0.00	0.00	5.07	0.00	0.00	0.00	0.00
TRINITY_DN280712_c1_g1	3.39	0.00	0.00	0.00	0.00	2.90	0.00	0.00	3.24	6.17
TRINITY_DN280713_c0_g1	0.00	0.00	0.00	0.00	0.00	0.00	0.00	0.00	0.00	0.00
TRINITY_DN280714_c0_g1	0.00	0.00	0.00	0.00	0.00	0.00	0.00	0.00	0.00	0.00
TRINITY_DN280716_c1_g1	0.00	0.00	0.00	0.00	0.00	0.00	0.00	0.00	0.00	14.73
TRINITY_DN280716_c2_g1	0.00	0.00	0.00	0.00	0.00	0.00	0.00	0.00	0.00	0.00
TRINITY_DN280716_c4_g1	0.00	0.00	0.00	0.00	0.00	0.00	0.00	0.00	15.75	0.00
TRINITY_DN280718_c0_g1	0.00	0.00	0.00	0.00	0.00	0.00	0.00	0.00	0.00	0.00
TRINITY_DN280718_c0_g2	2.89	0.00	0.00	0.00	0.00	0.00	0.00	0.00	0.00	0.00
TRINITY_DN280719_c0_g1	0.00	0.00	0.00	0.00	0.00	21.74	0.00	0.00	24.40	0.00
TRINITY_DN280719_c0_g2	0.00	0.00	0.00	0.00	0.00	0.00	0.00	0.00	0.00	0.00
TRINITY_DN28071_c0_g1	10.00	10.90	5.53	3.85	3.23	3.19	13.95	3.69	24.94	30.18
TRINITY_DN28071_c0_g2	102.38	146.03	102.69	61.04	77.08	64.05	164.95	47.09	265.47	287.11
TRINITY_DN28071_c1_g1	19.84	36.95	19.64	5.14	8.09	15.12	40.12	12.70	81.05	52.24
TRINITY_DN280720_c0_g2	0.00	0.00	0.00	0.00	0.00	0.00	0.00	0.00	0.00	0.00
TRINITY_DN280720_c1_g1	4.30	0.00	0.00	0.00	0.00	0.00	0.00	0.00	0.00	0.00
TRINITY_DN280724_c0_g1	17.80	0.00	0.00	0.00	0.00	0.00	0.00	0.00	0.00	0.00
TRINITY_DN280725_c0_g1	0.00	14.70	0.00	0.00	0.00	0.00	0.00	0.00	23.19	33.06
TRINITY_DN280725_c1_g1	0.00	0.00	24.41	0.00	0.00	0.00	0.00	0.00	0.00	0.00
TRINITY_DN280726_c1_g1	0.00	0.00	0.00	15.53	0.00	0.00	0.00	0.00	0.00	14.73
TRINITY_DN280726_c2_g1	0.00	0.00	0.00	0.00	0.00	0.00	4.57	3.68	0.00	3.43
TRINITY_DN280727_c0_g1	0.00	0.00	0.00	0.00	5.84	0.00	0.00	16.50	0.00	2.72
TRINITY_DN280727_c0_g2	0.00	0.00	0.00	0.00	0.00	0.00	0.00	0.00	7.95	4.24
TRINITY_DN280727_c0_g3	0.00	0.00	0.00	0.00	0.00	0.00	0.00	0.00	12.67	0.00
TRINITY_DN280727_c1_g1	0.00	0.00	0.00	0.00	0.00	0.00	0.00	0.00	0.00	0.00
TRINITY_DN280727_c2_g1	0.00	0.00	0.00	0.00	0.00	0.00	0.00	0.00	0.00	6.07
TRINITY_DN280727_c3_g1	0.00	0.00	0.00	0.00	0.00	0.00	0.00	0.00	0.00	4.50
TRINITY_DN280727_c4_g1	0.00	0.00	0.00	0.00	0.00	0.00	0.00	0.00	0.00	0.00
TRINITY_DN280728_c0_g1	1.37	1.43	0.00	0.00	0.00	0.00	0.00	1.32	1.33	1.24
TRINITY_DN280729_c2_g1	0.00	0.00	0.00	0.00	0.00	0.00	0.00	0.00	76.47	0.00
TRINITY_DN28072_c0_g1	13.07	10.31	14.59	9.32	4.20	3.64	4.52	0.00	21.11	12.03
TRINITY_DN28072_c0_g2	0.00	0.00	0.00	0.00	0.00	0.00	0.00	0.00	0.00	0.00
TRINITY_DN28072_c0_g3	0.00	0.00	0.00	0.00	0.00	0.00	0.00	0.00	0.00	0.00
TRINITY_DN28072_c0_g4	0.00	0.00	2.28	0.00	0.00	2.32	0.00	0.00	0.00	6.29
TRINITY_DN280730_c0_g2	0.00	0.00	0.00	0.00	0.00	0.00	0.00	0.00	0.00	0.00
TRINITY_DN280730_c0_g3	0.00	0.00	0.00	0.00	0.00	0.00	0.00	0.00	0.00	0.00
TRINITY_DN280730_c1_g1	0.00	0.00	0.00	0.00	0.00	0.00	0.00	0.00	0.00	40.98
TRINITY_DN280731_c0_g1	7.56	9.01	7.65	7.42	0.00	0.00	0.00	0.00	7.20	0.00
TRINITY_DN280732_c0_g1	0.00	19.66	0.00	0.00	0.00	0.00	0.00	0.00	0.00	0.00
TRINITY_DN280733_c0_g1	0.00	0.00	0.00	0.00	0.00	0.00	0.00	0.00	0.00	0.00
TRINITY_DN280733_c0_g2	0.00	0.00	0.00	0.00	0.00	0.00	5.87	0.00	0.00	13.02
TRINITY_DN280734_c0_g1	0.00	0.00	0.00	0.00	0.00	0.00	0.00	0.00	0.00	0.00
TRINITY_DN280734_c0_g2	0.00	0.00	0.00	0.00	0.00	0.00	0.00	0.00	3.06	0.00
TRINITY_DN280735_c0_g1	0.00	0.00	4.61	9.06	4.81	0.00	0.00	0.00	0.00	0.00
TRINITY_DN280737_c0_g1	0.00	0.00	0.00	0.00	0.00	0.00	0.00	0.00	0.00	0.00
TRINITY_DN280738_c1_g1	0.00	0.00	0.00	0.00	0.00	0.00	0.00	0.00	0.00	0.00
TRINITY_DN280739_c0_g1	0.00	0.00	0.00	0.00	0.00	0.00	0.00	0.00	7.06	6.79
TRINITY_DN28073_c0_g1	0.00	0.00	0.00	0.00	0.00	13.70	0.00	0.00	0.00	14.73
TRINITY_DN28073_c1_g1	0.00	13.90	0.00	0.00	0.00	0.00	0.00	0.00	0.00	0.00
TRINITY_DN28073_c5_g1	0.00	0.00	9.60	0.00	0.00	0.00	24.57	18.45	0.00	34.81
TRINITY_DN28073_c6_g1	0.00	0.00	0.00	0.00	0.00	0.00	0.00	0.00	0.00	0.00
TRINITY_DN28073_c8_g1	0.00	0.00	0.00	0.00	0.00	16.80	0.00	0.00	0.00	36.03
TRINITY_DN280741_c0_g1	16.53	0.00	11.06	0.00	0.00	0.00	0.00	0.00	0.00	10.10
TRINITY_DN280741_c0_g2	12.20	9.11	1.71	0.00	4.27	0.00	0.00	3.99	0.00	6.59
TRINITY_DN280744_c0_g1	0.00	0.00	0.00	0.00	0.00	0.00	0.00	0.00	0.00	0.00
TRINITY_DN280745_c0_g1	12.83	7.75	7.28	3.67	1.94	1.56	4.23	1.77	17.78	11.66
TRINITY_DN280746_c0_g1	0.00	0.00	0.00	0.00	0.77	0.00	0.81	0.00	0.71	1.98
TRINITY_DN280747_c0_g1	0.00	0.00	0.00	0.00	0.00	0.00	0.00	0.00	0.00	0.00
TRINITY_DN280748_c0_g1	0.00	0.00	14.52	0.00	14.89	0.00	18.81	0.00	0.00	0.00
TRINITY_DN280748_c0_g2	0.00	6.31	0.00	0.00	0.00	0.00	0.00	0.00	5.20	0.00
TRINITY_DN280748_c1_g1	0.00	14.80	0.00	0.00	0.00	0.00	0.00	0.00	0.00	0.00
TRINITY_DN280749_c0_g1	0.00	0.00	0.00	0.00	19.81	0.00	0.00	0.00	0.00	0.00
TRINITY_DN280749_c0_g2	0.00	0.00	0.00	0.00	0.00	0.00	0.00	0.00	0.00	23.91
TRINITY_DN28074_c0_g1	0.00	0.00	61.53	0.00	0.00	0.00	0.00	0.00	0.00	0.00
TRINITY_DN28074_c1_g1	0.00	0.00	0.00	0.00	0.00	0.00	0.00	18.36	0.00	0.00
TRINITY_DN28074_c1_g2	0.00	0.00	0.00	0.00	0.00	0.00	0.00	0.00	0.00	0.00
TRINITY_DN280753_c0_g1	0.00	0.00	0.00	0.00	1.30	0.00	0.00	2.84	1.43	3.64
TRINITY_DN280753_c0_g2	0.00	0.00	0.00	5.65	0.00	1.60	0.00	0.00	5.47	0.00
TRINITY_DN280753_c0_g4	0.00	0.00	0.00	0.00	0.00	0.00	0.00	0.00	5.97	0.00
TRINITY_DN280753_c2_g1	0.00	0.00	0.00	12.30	0.00	0.00	15.83	0.00	0.00	0.00
TRINITY_DN280753_c3_g1	0.00	0.00	0.00	0.00	0.00	0.00	0.00	0.00	0.00	0.00
TRINITY_DN280753_c3_g2	0.00	0.00	1.49	0.00	0.00	1.28	0.00	0.00	1.46	2.73
TRINITY_DN280753_c4_g1	0.00	0.00	0.00	0.00	0.00	0.00	0.00	0.00	0.00	0.00
TRINITY_DN280753_c6_g1	0.00	0.00	0.00	0.00	0.00	0.00	0.00	0.00	0.00	0.00
TRINITY_DN280753_c8_g1	0.00	0.00	0.00	0.00	0.00	0.00	0.00	0.00	0.00	16.38
TRINITY_DN280754_c0_g1	1.58	5.18	0.00	0.00	0.00	0.00	0.00	0.00	3.08	7.07
TRINITY_DN280756_c0_g1	7.35	0.00	0.00	0.00	3.86	0.00	0.00	0.00	3.51	6.71
TRINITY_DN280756_c1_g1	10.80	0.00	0.00	0.00	0.00	0.00	4.36	10.56	0.00	6.56
TRINITY_DN280757_c0_g1	0.00	0.00	0.00	0.00	0.00	0.00	0.00	0.00	0.00	0.00
TRINITY_DN280757_c0_g2	0.00	0.00	0.00	0.00	0.00	0.00	0.00	0.00	0.00	0.00
TRINITY_DN280757_c0_g3	17.48	0.00	0.00	0.00	0.00	0.00	0.00	0.00	0.00	0.00
TRINITY_DN280757_c1_g1	0.00	0.00	0.00	2.52	0.00	0.00	2.97	0.00	0.00	0.00
TRINITY_DN280757_c2_g1	0.00	0.00	0.00	0.00	0.00	0.00	0.00	0.00	18.49	17.31
TRINITY_DN280757_c3_g1	0.00	0.00	0.00	0.00	0.00	0.00	0.00	0.00	0.00	0.00
TRINITY_DN280759_c0_g1	15.81	0.00	0.00	0.00	0.00	0.00	2.21	0.00	0.00	14.36
TRINITY_DN28075_c0_g1	0.00	0.00	0.00	0.00	0.00	0.00	0.00	0.00	0.00	12.05
TRINITY_DN280761_c0_g1	0.00	0.00	0.00	0.00	0.00	0.00	0.00	0.00	0.00	0.00
TRINITY_DN280762_c0_g1	0.00	0.00	0.00	0.00	0.00	0.00	0.00	0.00	0.00	0.00
TRINITY_DN280762_c1_g1	0.00	0.00	0.00	3.97	0.00	3.45	4.90	0.00	3.82	10.99
TRINITY_DN280762_c1_g2	0.00	0.00	0.00	0.00	0.00	0.00	0.00	0.00	21.59	0.00
TRINITY_DN280762_c2_g1	0.00	0.00	0.00	0.00	0.00	0.00	0.00	0.00	0.00	0.00
TRINITY_DN280762_c4_g1	0.00	0.00	0.00	13.16	0.00	0.00	0.00	0.00	0.00	0.00
TRINITY_DN280762_c6_g1	0.00	0.00	0.00	0.00	0.00	0.00	0.00	0.00	14.33	8.36
TRINITY_DN280763_c0_g1	3.88	0.00	0.00	0.00	0.00	1.66	0.00	0.00	0.00	1.76
TRINITY_DN280764_c0_g1	0.00	2.03	0.00	0.00	0.00	3.28	11.31	3.72	7.36	6.98
TRINITY_DN280765_c0_g1	0.00	0.00	0.00	1.84	0.00	1.56	6.35	0.00	0.00	0.00
TRINITY_DN280765_c1_g1	0.00	0.00	5.83	2.91	0.00	0.00	6.97	0.00	5.61	13.31
TRINITY_DN280765_c2_g1	0.00	0.00	0.00	0.00	0.00	0.00	0.00	0.00	0.00	0.00
TRINITY_DN280765_c3_g1	0.00	0.00	0.00	0.00	0.00	0.00	0.00	0.00	0.00	0.00
TRINITY_DN280765_c5_g1	0.00	0.00	0.00	0.00	0.00	0.00	0.00	0.00	0.00	0.00
TRINITY_DN280765_c6_g1	0.00	0.00	0.00	0.00	0.00	0.00	0.00	0.00	0.00	0.00
TRINITY_DN280766_c0_g1	0.00	0.00	0.00	0.00	0.00	0.00	0.00	0.00	0.00	0.00
TRINITY_DN28076_c0_g1	22.70	0.00	0.00	0.00	23.49	0.00	14.75	0.00	43.47	83.11
TRINITY_DN28076_c0_g2	9.84	0.00	0.00	0.00	0.00	0.00	0.00	0.00	0.00	15.77
TRINITY_DN280770_c0_g1	0.00	0.00	0.00	0.00	0.00	0.00	0.00	0.00	0.00	0.00
TRINITY_DN280770_c0_g2	0.00	0.00	0.00	0.00	0.00	0.00	0.00	0.00	0.00	37.03
TRINITY_DN280770_c1_g1	6.32	0.00	0.00	0.00	0.00	5.41	0.00	3.08	0.00	11.51
TRINITY_DN280770_c2_g1	0.00	0.00	1.71	0.00	0.00	0.00	0.00	0.00	0.00	0.00
TRINITY_DN280770_c6_g1	0.00	0.00	15.11	0.00	0.00	0.00	0.00	0.00	0.00	13.66
TRINITY_DN280770_c7_g1	0.00	0.00	0.00	0.00	0.00	0.00	0.00	0.00	0.00	0.00
TRINITY_DN280770_c8_g1	0.00	0.00	0.00	0.00	0.00	0.00	8.10	0.00	6.66	11.78
TRINITY_DN280770_c9_g1	0.00	0.00	0.00	0.00	0.00	0.00	0.00	0.00	0.00	0.00
TRINITY_DN280772_c0_g2	0.00	0.00	0.00	0.00	9.12	0.00	0.00	0.00	0.00	0.00
TRINITY_DN280773_c0_g1	0.00	0.00	0.00	0.00	10.94	0.00	0.00	0.00	0.00	0.00
TRINITY_DN280773_c0_g2	0.00	0.00	0.00	0.00	0.00	0.00	0.00	0.00	0.00	0.00
TRINITY_DN280773_c1_g1	0.00	7.61	0.00	0.00	0.00	0.00	0.00	0.00	0.00	16.58
TRINITY_DN280773_c4_g1	6.57	0.00	0.00	0.00	0.00	0.00	0.00	0.00	0.00	0.00
TRINITY_DN280773_c8_g1	14.40	0.00	0.00	7.08	0.00	0.00	0.00	0.00	13.71	13.69
TRINITY_DN280775_c0_g1	0.00	0.00	0.00	0.00	0.00	0.00	0.00	0.00	18.90	0.00
TRINITY_DN280776_c0_g1	0.00	0.00	0.00	0.00	0.00	0.00	0.00	0.00	0.00	3.87
TRINITY_DN280777_c0_g2	0.00	0.00	13.87	0.00	0.00	0.00	0.00	0.00	13.17	25.04
TRINITY_DN280777_c1_g1	0.00	0.00	0.00	0.00	0.00	0.00	0.00	0.00	0.00	10.42
TRINITY_DN280778_c0_g1	0.00	1.05	0.00	2.58	2.16	0.00	1.17	0.00	1.99	3.70
TRINITY_DN280778_c0_g2	0.00	0.00	0.00	0.00	0.00	5.67	0.00	0.00	0.00	0.00
TRINITY_DN280779_c0_g1	5.99	3.35	0.00	2.20	0.00	0.93	0.00	0.52	3.73	0.00
TRINITY_DN280779_c0_g2	0.00	0.00	0.00	0.00	0.00	0.00	0.00	0.00	0.00	11.78
TRINITY_DN280779_c1_g1	0.00	0.00	0.00	0.00	0.00	0.00	0.00	0.00	0.00	16.54
TRINITY_DN280779_c3_g1	0.00	0.00	0.00	0.00	12.77	0.00	0.00	0.00	0.00	14.36
TRINITY_DN28077_c0_g1	36.42	23.33	15.38	18.56	5.34	4.41	49.37	5.02	126.11	18.72
TRINITY_DN28077_c0_g2	0.09	13.78	0.00	9.77	13.47	10.94	6.16	0.00	24.69	93.09
TRINITY_DN280781_c1_g1	0.00	0.00	0.00	0.00	0.00	0.00	0.00	0.00	0.00	22.35
TRINITY_DN280782_c0_g1	0.00	0.00	0.00	0.00	0.00	0.00	0.00	0.00	0.00	0.00
TRINITY_DN280783_c0_g1	1.98	0.00	0.00	1.35	0.00	0.00	0.00	0.00	5.26	0.00
TRINITY_DN280783_c0_g2	0.00	0.00	0.00	0.00	0.00	0.00	0.00	0.00	0.00	0.00
TRINITY_DN280784_c0_g1	1.76	2.72	0.87	2.65	5.58	0.00	1.97	3.38	2.58	3.19
TRINITY_DN280784_c1_g1	0.00	0.00	0.00	0.00	0.00	0.00	0.00	0.00	0.00	14.86
TRINITY_DN280784_c2_g1	3.58	7.91	0.00	0.00	0.00	0.00	4.33	3.50	0.00	19.58
TRINITY_DN280784_c4_g1	7.30	0.00	0.00	0.00	0.00	0.00	0.00	0.00	0.00	0.00
TRINITY_DN280785_c0_g1	4.51	1.33	0.00	0.00	1.35	0.00	1.44	0.00	0.00	1.60
TRINITY_DN280785_c2_g1	0.00	6.10	0.00	0.00	0.00	0.00	0.00	0.00	5.05	9.76
TRINITY_DN280785_c3_g1	3.78	0.00	2.58	0.00	0.00	0.00	3.06	0.00	9.99	2.36
TRINITY_DN280785_c4_g1	0.00	0.00	0.00	18.74	0.00	0.00	0.00	0.00	0.00	35.34
TRINITY_DN280785_c6_g1	13.90	0.00	0.00	0.00	0.00	0.00	18.23	0.00	0.00	0.00
TRINITY_DN280786_c0_g1	9.64	7.03	0.00	6.38	0.00	5.50	15.43	0.00	6.15	26.34
TRINITY_DN280786_c0_g2	0.00	0.00	0.00	0.00	0.00	0.00	0.00	0.00	0.00	0.00
TRINITY_DN280786_c0_g3	0.00	0.00	0.00	0.00	0.00	3.49	9.93	0.00	3.87	15.38
TRINITY_DN280786_c0_g4	0.00	0.00	0.00	0.00	0.00	0.00	0.00	0.00	0.00	0.00
TRINITY_DN280787_c0_g1	0.00	0.00	0.00	0.00	0.00	0.00	0.00	0.00	10.49	0.00
TRINITY_DN280787_c1_g1	0.00	0.00	0.00	0.00	7.40	0.00	0.00	0.00	0.00	0.00
TRINITY_DN280788_c0_g1	14.01	0.00	14.21	13.57	0.00	0.00	0.00	0.00	0.00	0.00
TRINITY_DN280788_c4_g1	0.00	37.80	15.80	0.00	0.00	26.50	0.00	0.00	30.08	28.48
TRINITY_DN280789_c1_g1	8.85	0.00	0.00	17.28	0.00	0.00	0.00	0.00	0.00	0.00
TRINITY_DN28078_c0_g1	0.00	0.00	0.00	0.00	0.00	0.00	0.00	0.00	4.45	4.28
TRINITY_DN280790_c0_g1	43.02	13.08	0.00	0.00	0.00	0.00	13.98	0.00	20.56	19.71
TRINITY_DN280790_c1_g1	0.00	0.00	0.00	0.00	0.00	0.00	0.00	0.00	0.00	0.00
TRINITY_DN280792_c0_g1	0.00	0.00	0.00	0.00	0.00	0.00	0.00	0.00	0.00	0.00
TRINITY_DN280792_c1_g1	5.72	0.00	5.76	0.00	5.98	0.00	0.00	0.00	10.87	5.26
TRINITY_DN280792_c2_g1	0.00	0.00	0.00	0.00	0.00	0.00	0.00	0.00	0.00	0.00
TRINITY_DN280792_c3_g1	0.00	0.00	0.00	0.00	0.00	13.84	0.00	0.00	0.00	13.54
TRINITY_DN280792_c3_g2	0.00	0.00	0.00	0.00	13.33	0.00	0.00	0.00	0.00	0.00
TRINITY_DN280792_c7_g1	4.53	0.00	0.00	0.00	0.00	0.00	0.00	0.00	0.00	20.74
TRINITY_DN280793_c0_g1	0.00	0.00	13.26	0.00	0.00	0.00	0.00	0.00	7.12	33.51
TRINITY_DN280794_c0_g1	0.00	0.00	0.00	0.00	0.00	0.00	0.00	0.00	5.85	0.00
TRINITY_DN280794_c0_g2	12.85	0.00	0.00	0.00	0.00	0.00	0.00	0.00	0.00	0.00
TRINITY_DN280794_c0_g3	0.00	0.00	0.00	12.04	0.00	0.00	0.00	0.00	0.00	28.89
TRINITY_DN280794_c0_g4	0.00	0.00	0.00	0.00	0.00	0.00	0.00	0.00	0.00	0.00
TRINITY_DN280795_c0_g1	11.42	0.00	0.00	0.00	0.00	0.00	0.00	0.00	0.00	10.47
TRINITY_DN280796_c0_g1	0.00	0.00	0.00	0.00	0.00	0.00	0.00	0.00	0.00	0.00
TRINITY_DN280796_c1_g1	3.57	0.00	0.00	0.00	0.00	0.00	0.00	0.00	0.00	6.51
TRINITY_DN280796_c2_g1	0.00	5.90	0.00	0.00	0.00	0.00	0.00	0.00	0.00	0.00
TRINITY_DN280797_c0_g1	0.00	0.00	0.00	0.00	0.00	0.00	0.00	0.00	0.00	0.00
TRINITY_DN280798_c0_g1	0.00	0.00	0.00	0.00	0.00	0.00	0.00	0.00	0.00	0.00
TRINITY_DN280799_c0_g1	0.00	0.00	0.00	0.00	16.88	0.00	0.00	0.00	0.00	0.00
TRINITY_DN280799_c1_g1	0.00	44.99	0.00	0.00	0.00	0.00	0.00	17.87	0.00	0.00
TRINITY_DN28079_c0_g1	39.13	20.13	42.26	35.59	13.69	5.59	23.52	22.31	53.06	38.60
TRINITY_DN28079_c0_g2	0.00	36.37	0.00	0.00	0.00	0.00	0.00	0.00	0.00	0.00
TRINITY_DN28079_c1_g1	0.00	3.24	0.00	2.96	6.26	7.65	0.00	0.00	0.00	8.13
TRINITY_DN28079_c2_g1	0.00	0.00	0.00	0.00	0.00	0.00	0.00	0.00	0.00	0.00
TRINITY_DN28079_c2_g2	0.00	0.00	0.00	0.00	2.11	0.00	0.00	0.00	3.87	0.00
TRINITY_DN28079_c3_g1	0.00	0.00	0.00	0.00	14.06	0.00	0.00	0.00	0.00	49.69
TRINITY_DN28079_c4_g1	0.00	0.00	0.00	0.00	0.00	0.00	8.10	0.00	0.00	0.00
TRINITY_DN28079_c5_g1	0.00	0.00	0.00	6.37	6.76	0.00	0.00	0.00	6.16	0.00
TRINITY_DN28079_c6_g1	0.00	0.00	0.00	0.00	0.00	0.00	0.00	0.00	0.00	29.37
TRINITY_DN2807_c0_g1	28.46	0.00	0.00	13.31	11.67	9.67	12.24	0.00	48.80	51.42
TRINITY_DN2807_c0_g2	5.49	36.17	42.47	43.44	12.70	10.30	44.70	2.34	73.45	25.45
TRINITY_DN280800_c0_g1	0.00	0.00	0.00	0.00	0.00	0.00	0.00	0.00	0.00	0.00
TRINITY_DN280802_c0_g1	0.00	20.37	8.50	0.00	0.00	3.01	13.93	11.64	18.33	4.32
TRINITY_DN280803_c0_g2	0.00	0.00	0.00	0.00	0.00	0.00	0.00	0.00	0.00	0.00
TRINITY_DN280803_c1_g1	0.00	0.00	0.00	0.00	0.00	0.00	13.89	0.00	10.21	0.00
TRINITY_DN280804_c1_g1	12.86	31.39	39.03	0.00	13.34	0.00	0.00	0.00	0.00	11.76
TRINITY_DN280804_c2_g1	0.00	25.25	0.00	0.00	0.00	0.00	18.09	7.00	21.86	19.57
TRINITY_DN280804_c5_g1	0.00	0.00	0.00	21.02	15.75	0.00	0.00	33.46	32.62	0.00
TRINITY_DN280805_c0_g1	0.00	0.00	21.51	0.00	0.00	0.00	0.00	0.00	0.00	19.49
TRINITY_DN280805_c0_g2	0.00	8.79	0.00	3.90	0.00	0.00	0.00	0.00	0.00	0.00
TRINITY_DN280805_c1_g1	0.00	0.00	0.00	0.00	0.00	0.00	0.00	0.00	0.00	17.67
TRINITY_DN280805_c1_g2	0.00	0.00	0.00	0.00	0.00	0.00	0.00	0.00	0.00	0.00
TRINITY_DN280805_c3_g1	0.00	0.00	0.00	0.00	0.00	0.00	0.00	0.00	9.70	9.32
TRINITY_DN280805_c4_g1	0.00	0.00	0.00	0.00	0.00	0.00	0.00	0.00	0.00	0.00
TRINITY_DN280805_c5_g1	0.00	42.36	0.00	0.00	0.00	0.00	0.00	0.00	0.00	0.00
TRINITY_DN280805_c6_g1	0.00	0.00	0.00	0.00	0.00	0.00	0.00	0.00	0.00	0.00
TRINITY_DN280807_c0_g1	0.00	5.94	0.00	0.00	2.89	0.00	0.00	0.00	0.00	0.00
TRINITY_DN280808_c0_g1	0.00	21.59	0.00	0.00	0.00	0.00	47.56	0.00	0.00	16.46
TRINITY_DN280808_c0_g2	4.26	0.00	0.00	0.00	0.00	3.67	15.72	0.00	12.18	6.17
TRINITY_DN280808_c0_g5	0.00	0.00	0.00	0.00	0.00	0.00	0.00	0.00	0.00	0.00
TRINITY_DN280808_c2_g1	0.00	0.00	0.00	0.00	0.00	0.00	0.00	0.00	0.00	0.00
TRINITY_DN280808_c4_g1	0.00	0.00	0.00	0.00	0.00	0.00	0.00	0.00	9.87	0.00
TRINITY_DN280809_c1_g1	0.00	0.00	0.00	0.00	0.00	0.00	7.42	0.00	0.00	5.85
TRINITY_DN28080_c0_g1	0.00	0.00	0.00	23.31	0.00	17.23	15.71	0.00	15.39	51.86
TRINITY_DN28080_c1_g1	0.00	0.00	0.00	0.00	0.00	0.00	0.00	0.00	0.00	12.33
TRINITY_DN280810_c0_g1	0.00	0.00	0.00	0.00	0.00	0.00	0.00	0.00	0.00	2.33
TRINITY_DN280813_c0_g1	0.00	0.00	0.00	0.00	0.00	0.00	0.00	0.00	0.00	0.00
TRINITY_DN280814_c0_g1	0.00	9.52	0.00	0.00	8.28	0.00	20.41	0.00	0.00	0.00
TRINITY_DN280816_c0_g1	0.00	0.00	0.00	0.00	0.00	0.00	0.00	0.00	0.00	0.00
TRINITY_DN280816_c1_g1	0.00	6.04	0.00	0.00	0.00	0.00	0.00	0.00	16.06	5.66
TRINITY_DN280816_c2_g1	0.00	0.00	0.00	0.00	0.00	0.00	0.00	0.00	0.00	0.00
TRINITY_DN280816_c2_g3	16.49	0.00	0.00	0.00	0.00	0.00	0.00	31.13	0.00	15.00
TRINITY_DN280816_c3_g1	16.89	28.93	14.02	36.44	14.80	14.46	16.72	16.46	49.58	72.48
TRINITY_DN280817_c0_g1	0.00	14.17	0.00	0.00	0.00	0.00	17.55	0.00	0.00	0.00
TRINITY_DN280819_c0_g1	4.14	0.00	0.00	0.00	6.52	0.00	0.00	0.00	0.00	12.91
TRINITY_DN280819_c0_g2	0.00	2.11	0.00	0.00	0.00	0.00	0.00	0.00	1.93	1.81
TRINITY_DN280819_c3_g1	0.00	0.00	17.35	0.00	0.00	0.00	0.00	8.38	0.00	0.00
TRINITY_DN28081_c0_g1	0.00	1.36	0.00	0.00	0.00	0.00	0.00	0.00	1.27	2.37
TRINITY_DN28081_c0_g2	0.00	0.00	0.00	0.00	0.00	0.00	0.00	0.00	2.59	2.45
TRINITY_DN28081_c1_g1	0.00	0.00	0.00	0.00	0.00	0.00	0.00	0.00	0.00	0.00
TRINITY_DN280820_c0_g1	2.07	8.81	6.18	12.44	0.00	0.00	9.64	2.01	16.33	17.15
TRINITY_DN280822_c0_g1	0.00	4.48	0.00	0.00	0.00	0.00	5.54	0.00	0.00	0.00
TRINITY_DN280823_c0_g1	0.00	0.00	0.00	0.00	0.00	0.00	0.00	0.00	0.00	0.00
TRINITY_DN280823_c0_g2	0.00	0.00	0.00	0.00	0.00	0.00	0.00	0.00	0.00	0.00
TRINITY_DN280823_c1_g1	0.00	6.01	0.00	0.00	0.00	0.00	0.00	0.00	0.00	0.00
TRINITY_DN280824_c0_g1	0.00	0.00	0.00	0.00	0.00	0.00	0.00	0.00	0.00	0.00
TRINITY_DN280826_c0_g1	0.00	0.00	0.00	0.00	5.49	0.00	0.00	0.00	0.00	0.00
TRINITY_DN280828_c0_g1	0.00	0.00	0.00	0.00	0.00	0.00	7.84	0.00	0.00	8.55
TRINITY_DN280829_c0_g1	0.00	0.00	0.00	0.00	0.00	0.00	0.00	0.00	0.00	0.00
TRINITY_DN28082_c0_g1	0.00	0.00	0.00	0.00	0.00	0.00	0.00	0.00	0.00	0.00
TRINITY_DN28082_c0_g2	0.00	0.00	0.00	0.00	0.00	0.00	0.00	0.00	0.00	0.00
TRINITY_DN28082_c0_g3	0.00	0.00	0.00	0.00	0.00	0.00	0.00	0.00	0.00	0.00
TRINITY_DN280830_c0_g1	0.00	0.00	0.00	0.00	0.00	0.00	0.00	0.00	0.00	0.00
TRINITY_DN280831_c0_g1	0.00	0.00	0.00	0.00	0.00	4.78	12.76	0.00	19.23	27.46
TRINITY_DN280831_c0_g2	28.26	0.00	0.00	0.00	19.60	0.00	0.00	10.27	18.02	50.61
TRINITY_DN280831_c1_g1	13.25	0.00	0.00	0.00	0.00	0.00	0.00	0.00	0.00	0.00
TRINITY_DN280831_c2_g1	0.00	0.00	6.58	0.00	0.00	0.00	0.00	0.00	0.00	0.00
TRINITY_DN280831_c3_g1	12.58	0.00	0.00	0.00	0.00	0.00	0.00	0.00	0.00	23.01
TRINITY_DN280832_c0_g1	0.00	0.00	0.00	0.00	0.00	0.00	0.00	0.00	33.97	0.00
TRINITY_DN280832_c0_g2	14.06	0.00	0.00	0.00	0.00	0.00	0.00	0.00	0.00	0.00
TRINITY_DN280833_c0_g1	4.22	0.00	0.00	0.00	0.00	0.00	0.00	0.00	8.05	3.86
TRINITY_DN280835_c0_g1	0.00	0.00	0.00	0.00	0.00	0.00	0.00	0.00	0.00	0.00
TRINITY_DN280835_c0_g2	0.00	0.00	0.00	0.00	0.00	0.00	0.00	0.00	0.00	11.25
TRINITY_DN280835_c1_g1	0.00	0.00	0.00	0.00	0.00	0.00	0.00	0.00	0.00	0.00
TRINITY_DN280835_c3_g1	0.00	0.00	0.00	0.00	0.00	0.00	0.00	0.00	0.00	0.00
TRINITY_DN280835_c4_g1	0.00	2.52	2.40	0.00	0.00	0.00	2.75	0.00	4.73	5.03
TRINITY_DN280835_c7_g1	0.00	9.48	0.00	0.00	0.00	0.00	0.00	0.00	0.00	7.26
TRINITY_DN280836_c0_g1	0.00	0.00	0.00	0.00	0.00	0.00	0.00	0.00	0.00	0.00
TRINITY_DN280836_c1_g1	0.00	0.00	0.00	0.00	0.00	0.00	0.00	0.00	0.00	0.00
TRINITY_DN280837_c0_g1	0.00	0.00	0.00	0.00	0.00	0.00	0.00	0.00	0.00	0.00
TRINITY_DN280837_c1_g1	0.00	0.00	0.00	0.00	0.00	0.00	0.00	0.00	0.00	0.00
TRINITY_DN280837_c1_g2	3.40	7.47	0.00	16.84	0.00	0.00	4.09	0.00	0.00	6.92
TRINITY_DN280837_c4_g1	0.00	0.00	0.00	0.00	0.00	0.00	0.00	0.00	0.00	0.00
TRINITY_DN280839_c0_g1	0.00	0.00	0.00	0.00	0.00	0.00	0.00	0.00	0.00	0.00
TRINITY_DN28083_c0_g1	0.00	0.00	0.00	0.00	0.00	0.00	0.00	0.00	0.00	0.00
TRINITY_DN28083_c0_g2	0.00	7.17	10.45	0.00	22.46	0.00	34.74	0.00	27.10	0.00
TRINITY_DN28083_c1_g1	13.33	4.62	1.10	2.23	2.36	8.48	2.52	2.14	7.58	23.23
TRINITY_DN28083_c1_g2	183.48	194.84	118.99	120.94	109.06	99.56	315.86	81.12	442.31	467.62
TRINITY_DN28083_c2_g1	0.00	0.00	0.00	0.00	0.00	0.00	0.00	0.00	0.00	0.00
TRINITY_DN280840_c0_g1	0.00	0.00	0.00	0.00	0.00	0.00	0.00	0.00	0.00	0.00
TRINITY_DN280840_c0_g3	0.00	0.00	0.00	0.00	0.00	0.00	0.00	0.00	0.00	0.00
TRINITY_DN280840_c0_g4	0.00	0.00	0.00	0.00	0.00	0.00	0.00	0.00	0.00	0.00
TRINITY_DN280840_c4_g1	0.00	0.00	0.00	0.00	0.00	0.00	0.00	0.00	0.00	17.50
TRINITY_DN280840_c6_g1	0.00	0.00	0.00	0.00	0.00	0.00	0.00	0.00	0.00	0.00
TRINITY_DN280841_c0_g1	0.00	0.00	0.00	0.00	0.00	0.00	0.00	0.00	0.00	0.00
TRINITY_DN280841_c0_g2	11.81	0.00	0.00	0.00	0.00	0.00	0.00	0.00	0.00	10.81
TRINITY_DN280841_c0_g4	15.66	0.00	15.80	0.00	0.00	26.50	0.00	0.00	0.00	42.72
TRINITY_DN280841_c2_g1	0.00	0.00	0.00	0.00	0.00	0.00	18.09	0.00	0.00	0.00
TRINITY_DN280842_c0_g1	0.00	71.40	0.00	0.00	12.15	0.00	0.00	22.55	11.26	53.73
TRINITY_DN280843_c1_g1	0.00	0.00	0.00	0.00	0.00	0.00	0.00	0.00	0.00	0.00
TRINITY_DN280843_c2_g1	0.00	0.00	0.00	0.00	0.00	0.00	0.00	0.00	0.00	0.00
TRINITY_DN280843_c3_g1	0.00	0.00	0.00	0.00	0.00	0.00	0.00	0.00	0.00	0.00
TRINITY_DN280844_c1_g1	10.48	0.00	0.00	0.00	0.00	0.00	13.62	0.00	0.00	9.63
TRINITY_DN280845_c1_g1	0.00	0.00	0.00	0.00	0.00	0.00	0.00	0.00	0.00	11.75
TRINITY_DN280846_c0_g1	0.00	0.00	0.00	0.00	0.00	0.00	2.07	0.00	0.00	4.88
TRINITY_DN280847_c0_g1	0.00	0.00	0.00	0.00	0.00	0.00	0.00	0.00	0.00	4.08
TRINITY_DN280848_c0_g1	4.88	1.85	0.00	0.00	0.00	0.00	2.02	0.00	0.00	3.44
TRINITY_DN280849_c0_g1	0.00	0.00	0.00	0.00	0.00	0.00	0.00	0.00	0.00	0.00
TRINITY_DN280849_c1_g1	18.14	0.00	0.00	0.00	0.00	0.00	0.00	16.94	17.43	0.00
TRINITY_DN280849_c2_g2	0.00	0.00	0.00	0.00	0.00	0.00	0.00	0.00	0.00	0.00
TRINITY_DN280849_c2_g3	0.00	0.00	0.00	0.00	0.00	0.00	0.00	0.00	0.00	0.00
TRINITY_DN280849_c4_g1	0.00	0.00	0.00	0.00	0.00	0.00	0.00	0.00	0.00	0.00
TRINITY_DN28084_c1_g1	0.00	8.73	0.00	0.00	7.64	0.00	0.00	0.00	0.00	13.47
TRINITY_DN28084_c2_g1	0.00	0.00	0.00	0.00	0.00	0.00	0.00	0.00	0.00	0.00
TRINITY_DN28084_c3_g1	0.00	0.00	0.00	0.00	0.00	0.00	0.00	0.00	0.00	9.02
TRINITY_DN28084_c3_g2	0.00	0.00	0.00	0.00	0.00	0.00	0.00	0.00	0.00	0.00
TRINITY_DN28084_c4_g1	0.00	0.00	0.00	0.00	0.00	0.00	0.00	0.00	0.00	0.00
TRINITY_DN28084_c6_g1	0.00	0.00	0.00	0.00	0.00	0.00	0.00	0.00	0.00	0.00
TRINITY_DN280851_c2_g1	0.00	0.00	0.00	0.00	0.00	7.90	0.00	0.00	0.00	0.00
TRINITY_DN280851_c3_g1	0.00	0.00	0.00	0.00	0.00	16.13	0.00	0.00	0.00	0.00
TRINITY_DN280852_c0_g1	0.00	0.00	0.00	0.00	0.00	0.00	42.89	0.00	0.00	0.00
TRINITY_DN280853_c0_g1	0.00	0.00	0.00	0.00	0.00	0.00	0.00	0.00	0.00	0.00
TRINITY_DN280854_c0_g1	0.00	0.00	0.00	0.00	0.00	0.00	0.00	0.00	0.00	28.05
TRINITY_DN280854_c0_g2	26.97	0.00	10.62	0.00	21.75	9.93	27.25	0.00	0.00	15.83
TRINITY_DN280854_c1_g2	0.00	2.26	2.11	0.00	0.00	0.00	0.00	0.00	0.00	3.86
TRINITY_DN280855_c0_g1	0.00	0.00	0.89	1.25	0.00	0.00	2.01	0.00	1.22	6.70
TRINITY_DN280856_c10_g1	0.00	0.00	0.00	0.00	0.00	0.00	0.00	0.00	0.00	3.06
TRINITY_DN280856_c1_g1	0.00	0.00	0.00	0.00	0.00	0.00	0.00	0.00	0.00	0.00
TRINITY_DN280856_c1_g2	0.00	0.00	7.25	0.00	0.00	0.00	0.00	0.00	6.82	0.00
TRINITY_DN280856_c3_g1	0.00	0.00	0.00	0.00	0.00	0.00	0.00	0.00	0.00	0.00
TRINITY_DN280856_c7_g1	0.00	0.00	0.00	0.00	0.00	0.00	0.00	0.00	0.00	11.66
TRINITY_DN280856_c8_g1	0.00	0.00	0.00	0.00	0.00	0.00	0.00	0.00	0.00	17.16
TRINITY_DN280856_c9_g1	0.00	0.00	0.00	0.00	0.00	0.00	0.00	0.00	0.00	0.00
TRINITY_DN280857_c0_g1	0.00	0.00	0.00	0.00	0.00	0.00	0.00	0.00	0.00	0.00
TRINITY_DN280857_c0_g2	0.00	0.00	0.00	0.00	0.00	0.00	0.00	0.00	0.00	0.00
TRINITY_DN280857_c2_g1	0.00	0.00	8.22	0.00	0.00	7.06	0.00	0.00	0.00	0.00
TRINITY_DN280858_c0_g1	0.00	0.00	0.00	0.00	0.00	0.00	0.00	0.00	0.00	0.00
TRINITY_DN28085_c0_g1	0.00	0.00	0.00	0.00	0.00	0.00	0.00	0.00	0.00	5.41
TRINITY_DN28085_c0_g2	0.00	0.00	0.00	0.00	0.00	0.00	0.00	0.00	0.00	6.02
TRINITY_DN280861_c0_g2	0.00	11.95	0.00	0.00	0.00	8.52	0.00	0.00	0.00	0.00
TRINITY_DN280861_c1_g1	0.00	0.00	0.00	8.46	0.00	0.00	0.00	0.00	8.25	0.00
TRINITY_DN280862_c0_g1	0.00	0.00	0.00	0.00	0.00	0.00	0.00	7.09	0.00	0.00
TRINITY_DN280863_c0_g1	0.00	0.00	0.00	0.00	0.00	0.00	0.00	0.00	0.00	0.00
TRINITY_DN280864_c0_g1	0.00	0.00	0.00	0.00	0.00	0.00	0.00	0.00	0.00	0.00
TRINITY_DN280864_c1_g1	0.00	0.00	0.00	0.00	0.00	0.00	0.00	0.00	14.51	13.76
TRINITY_DN280864_c1_g2	17.88	0.00	0.00	0.00	0.00	0.00	34.79	0.00	0.00	8.23
TRINITY_DN280864_c1_g3	0.00	0.00	0.00	0.00	9.48	0.00	11.79	0.00	0.00	0.00
TRINITY_DN280864_c1_g4	0.00	0.00	0.00	0.00	0.00	0.00	0.00	0.00	12.57	0.00
TRINITY_DN280864_c1_g5	0.00	0.00	0.00	16.97	0.00	0.00	23.09	0.00	0.00	0.00
TRINITY_DN280864_c2_g1	0.00	0.00	0.00	0.00	0.00	15.85	0.00	0.00	0.00	34.01
TRINITY_DN280864_c4_g1	0.00	0.00	0.00	0.00	0.00	0.00	0.00	0.00	0.00	0.00
TRINITY_DN280866_c0_g1	0.00	0.00	0.00	2.23	1.72	2.78	0.00	2.14	3.17	0.00
TRINITY_DN280867_c0_g1	0.00	0.00	6.02	0.00	0.00	0.00	14.42	2.95	0.00	11.00
TRINITY_DN280868_c0_g1	38.56	15.68	13.01	0.00	0.00	0.00	16.80	12.32	0.00	23.51
TRINITY_DN280869_c0_g1	0.00	0.00	0.00	35.93	19.24	0.00	0.00	0.00	0.00	0.00
TRINITY_DN280869_c0_g2	0.00	0.00	0.00	0.00	0.00	7.28	0.00	0.00	0.00	0.00
TRINITY_DN280869_c1_g1	0.00	0.00	0.00	0.00	0.00	0.00	0.00	0.00	0.00	0.00
TRINITY_DN280869_c2_g1	2.64	0.00	0.00	0.00	0.00	0.00	0.00	0.00	0.00	9.60
TRINITY_DN280869_c3_g1	0.00	0.00	0.00	0.00	0.00	0.00	0.00	0.00	0.00	0.00
TRINITY_DN280869_c4_g1	6.57	0.00	0.00	0.00	0.00	0.00	0.00	0.00	0.00	5.98
TRINITY_DN28086_c0_g1	0.00	0.00	0.00	0.00	0.00	0.00	0.00	0.00	0.00	0.00
TRINITY_DN28086_c1_g1	0.00	4.76	4.51	4.56	0.00	8.16	1.73	0.00	1.47	4.80
TRINITY_DN28086_c1_g2	1.69	0.00	0.00	16.81	24.17	0.00	0.00	1.63	17.14	16.06
TRINITY_DN28086_c1_g3	0.00	22.86	0.00	9.19	0.00	0.00	0.00	0.00	0.00	0.00
TRINITY_DN28086_c1_g4	0.00	0.00	0.00	13.16	0.00	0.00	0.00	0.00	0.00	0.00
TRINITY_DN28086_c2_g1	0.00	0.00	0.00	0.00	0.00	0.00	0.00	0.00	0.00	0.00
TRINITY_DN28086_c7_g1	0.00	0.00	0.00	0.00	0.00	0.00	0.00	0.00	0.00	0.00
TRINITY_DN28086_c8_g1	0.00	0.00	0.00	0.00	0.00	0.00	11.46	0.00	0.00	0.00
TRINITY_DN28086_c9_g1	0.00	14.17	0.00	0.00	0.00	0.00	0.00	0.00	0.00	10.67
TRINITY_DN280870_c0_g1	2.00	0.00	0.00	0.00	0.00	0.00	0.00	0.00	0.00	0.00
TRINITY_DN280871_c0_g1	4.01	0.00	0.00	0.00	0.00	0.00	0.00	0.00	0.00	7.32
TRINITY_DN280872_c0_g1	0.00	0.00	0.00	0.00	0.00	7.28	0.00	0.00	7.99	78.45
TRINITY_DN280872_c1_g1	0.00	0.00	0.00	0.00	0.00	0.00	0.00	0.00	0.00	0.00
TRINITY_DN280872_c1_g2	0.00	7.05	6.10	0.00	0.00	0.00	0.00	5.96	0.00	5.57
TRINITY_DN280872_c1_g3	0.00	0.00	0.00	0.00	0.00	0.00	0.00	0.00	5.97	0.00
TRINITY_DN280872_c5_g1	0.00	0.00	0.00	0.00	0.00	0.00	0.00	0.00	0.00	0.00
TRINITY_DN280873_c0_g2	0.00	0.00	0.00	0.00	0.00	0.00	0.00	0.00	0.00	0.00
TRINITY_DN280873_c1_g1	2.92	9.51	0.00	2.90	0.00	0.00	0.00	0.00	2.80	0.00
TRINITY_DN280875_c0_g1	0.00	0.00	0.00	0.00	0.00	0.00	0.00	0.00	0.00	0.00
TRINITY_DN280876_c0_g1	0.00	0.00	0.00	0.00	0.00	0.00	0.00	0.00	0.00	0.00
TRINITY_DN280878_c0_g1	0.00	0.00	0.00	0.00	0.00	0.00	14.73	0.00	5.85	0.00
TRINITY_DN280878_c0_g2	0.00	0.00	0.00	0.00	0.00	0.00	0.00	0.00	0.00	0.00
TRINITY_DN280878_c0_g3	0.00	0.00	0.00	0.00	0.00	0.00	0.00	0.00	0.00	0.00
TRINITY_DN280878_c1_g1	0.00	0.00	0.00	1.32	2.66	0.00	8.97	0.00	2.56	1.80
TRINITY_DN280878_c3_g1	0.00	0.00	0.00	0.00	0.00	0.00	0.00	0.00	0.00	0.00
TRINITY_DN280878_c4_g1	6.21	0.00	6.27	0.00	0.00	0.00	0.00	0.00	0.00	0.00
TRINITY_DN280878_c5_g1	0.00	0.00	0.00	0.00	0.00	0.00	0.00	0.00	0.00	2.27
TRINITY_DN280879_c0_g1	0.00	11.04	0.00	4.78	5.08	0.00	16.80	0.00	4.61	11.94
TRINITY_DN28087_c0_g1	13.53	20.73	9.02	10.08	19.57	4.43	12.75	8.34	27.25	59.82
TRINITY_DN28087_c2_g1	35.91	0.00	13.06	0.00	48.47	0.00	17.97	0.00	0.00	13.05
TRINITY_DN280880_c0_g1	7.30	0.00	0.00	0.00	0.00	0.00	0.00	0.00	6.96	13.40
TRINITY_DN280883_c1_g1	0.00	0.00	0.00	0.00	0.00	0.00	0.00	0.00	0.00	0.00
TRINITY_DN280885_c0_g1	0.00	0.00	0.00	0.00	0.00	0.00	0.00	0.00	0.00	17.16
TRINITY_DN280887_c0_g1	0.00	0.00	0.00	0.00	0.00	0.00	0.00	0.00	0.00	0.00
TRINITY_DN280888_c0_g1	0.00	0.00	0.00	0.00	0.00	0.00	0.00	0.00	0.00	0.00
TRINITY_DN280889_c0_g1	0.00	0.00	0.00	34.76	29.77	0.00	25.33	0.00	32.04	120.24
TRINITY_DN28088_c0_g1	0.00	0.00	0.00	5.24	0.00	5.47	7.95	6.19	28.05	26.09
TRINITY_DN28088_c0_g2	0.00	0.00	0.00	3.50	0.00	5.34	0.00	0.00	6.11	12.71
TRINITY_DN280890_c0_g1	0.00	0.00	0.00	0.00	2.71	0.00	0.00	0.00	0.00	0.00
TRINITY_DN280890_c0_g2	0.00	0.00	0.00	0.00	0.00	4.78	0.00	0.00	5.94	0.00
TRINITY_DN280890_c1_g1	6.99	0.00	0.00	0.00	0.00	0.00	4.22	0.00	3.34	3.19
TRINITY_DN280891_c0_g1	0.00	0.00	0.00	0.00	0.00	0.00	0.00	0.00	0.00	0.00
TRINITY_DN280891_c4_g1	3.77	3.99	0.00	3.77	1.99	3.21	0.00	5.47	5.48	15.41
TRINITY_DN280891_c5_g1	0.00	0.00	0.00	0.00	0.00	0.00	0.00	0.00	0.00	0.00
TRINITY_DN280892_c0_g1	0.00	0.00	0.00	0.00	0.00	0.00	0.00	0.00	0.00	0.00
TRINITY_DN280892_c0_g2	0.00	0.00	0.00	0.00	0.00	0.00	0.00	0.00	0.00	0.00
TRINITY_DN280892_c1_g1	0.00	0.00	0.00	0.00	0.00	0.00	0.00	0.00	0.00	0.00
TRINITY_DN280892_c2_g1	0.00	0.00	0.00	0.00	0.00	9.40	0.00	0.00	0.00	0.00
TRINITY_DN280892_c5_g1	17.12	0.00	17.32	0.00	0.00	0.00	22.24	0.00	0.00	0.00
TRINITY_DN280893_c0_g1	0.00	0.00	0.00	0.00	0.00	0.00	0.00	0.00	0.00	11.75
TRINITY_DN280893_c1_g1	0.00	0.00	0.00	0.00	0.00	0.00	0.00	0.00	0.00	0.00
TRINITY_DN280894_c0_g1	0.00	0.00	4.12	0.00	0.00	0.00	0.00	0.00	0.00	0.00
TRINITY_DN280895_c1_g1	0.00	0.00	0.00	0.00	0.00	0.00	0.00	0.00	0.00	50.49
TRINITY_DN280895_c2_g1	0.00	0.00	0.00	0.00	0.00	12.82	0.00	0.00	0.00	13.76
TRINITY_DN280895_c4_g1	0.00	0.00	0.00	0.00	0.00	0.00	0.00	0.00	0.00	0.00
TRINITY_DN280895_c9_g1	0.00	0.00	0.00	18.53	0.00	0.00	0.00	0.00	13.59	51.19
TRINITY_DN280897_c0_g1	7.71	0.00	0.00	0.00	5.41	2.20	3.03	0.00	4.95	9.35
TRINITY_DN280897_c2_g1	0.00	0.00	0.00	0.00	0.00	0.00	0.00	0.00	0.00	0.00
TRINITY_DN280897_c3_g1	0.00	0.00	0.00	0.00	0.00	0.00	0.00	0.00	0.00	0.00
TRINITY_DN280897_c4_g1	0.00	4.37	0.00	0.00	0.00	0.00	0.00	0.00	3.74	7.15
TRINITY_DN280897_c5_g1	0.00	0.00	12.37	0.00	0.00	0.00	0.00	0.00	0.00	11.28
TRINITY_DN280899_c0_g2	3.31	0.00	3.30	0.00	0.00	2.83	3.10	0.00	0.00	0.00
TRINITY_DN280899_c0_g3	0.00	0.00	0.00	0.00	0.00	0.00	0.00	0.00	0.00	0.00
TRINITY_DN280899_c0_g4	0.00	0.00	0.00	0.00	0.00	0.00	0.00	0.00	0.00	14.73
TRINITY_DN28089_c0_g1	18.87	0.00	0.00	0.00	0.00	7.58	0.00	0.00	13.38	15.60
TRINITY_DN28089_c0_g2	0.00	0.00	0.00	0.00	0.00	0.00	0.00	0.00	0.00	0.00
TRINITY_DN28089_c1_g1	0.00	32.24	0.00	0.00	0.00	0.00	0.00	0.00	0.00	0.23
TRINITY_DN2808_c0_g1	0.00	0.00	0.00	0.00	0.00	0.00	0.00	0.00	0.00	1.96
TRINITY_DN2808_c0_g2	1.64	0.00	0.00	0.00	3.46	1.40	0.00	1.58	1.59	2.98
TRINITY_DN2808_c0_g3	0.00	0.00	0.00	0.00	0.00	0.00	0.00	0.00	7.24	3.46
TRINITY_DN2808_c1_g1	0.00	0.00	0.00	0.00	0.00	0.00	0.00	0.00	0.00	0.00
TRINITY_DN2808_c1_g2	0.00	0.00	0.00	0.00	0.00	0.00	0.00	0.00	0.00	0.00
TRINITY_DN280900_c0_g1	0.00	0.00	0.00	0.00	0.00	0.00	0.00	0.00	0.00	3.22
TRINITY_DN280901_c0_g1	0.00	0.00	0.00	0.00	0.00	0.00	0.00	0.00	6.47	0.00
TRINITY_DN280901_c1_g2	0.00	14.70	0.00	11.65	0.00	0.00	0.00	0.00	0.00	33.06
TRINITY_DN280901_c2_g1	0.00	0.00	0.00	0.00	0.00	0.00	0.00	0.00	0.00	0.00
TRINITY_DN280901_c3_g1	0.00	0.00	0.00	0.00	0.00	0.00	0.00	0.00	0.00	0.00
TRINITY_DN280902_c0_g1	0.00	0.00	0.00	0.00	0.00	0.00	0.00	0.00	0.00	2.98
TRINITY_DN280903_c0_g1	7.00	0.00	2.40	0.00	14.59	2.06	0.00	0.00	6.66	5.21
TRINITY_DN280903_c1_g1	0.00	0.00	0.43	0.00	0.00	0.74	0.00	0.00	0.00	1.19
TRINITY_DN280907_c0_g1	12.30	14.36	0.00	6.05	0.00	0.00	0.00	0.00	0.00	5.66
TRINITY_DN280908_c0_g1	2.48	5.98	2.46	5.01	14.43	2.82	7.43	0.00	18.15	45.05
TRINITY_DN280908_c2_g2	0.00	0.00	0.00	0.00	0.00	0.00	0.00	0.00	0.00	0.00
TRINITY_DN280908_c3_g1	0.00	0.00	0.00	0.00	0.00	0.00	0.00	0.00	1.60	0.00
TRINITY_DN280909_c0_g1	0.00	0.00	0.00	0.00	0.00	0.00	0.00	0.00	0.00	14.84
TRINITY_DN280909_c0_g2	0.00	0.00	0.00	0.00	0.00	0.00	0.00	0.00	0.00	0.00
TRINITY_DN280909_c1_g1	0.00	0.00	22.84	7.38	0.00	0.00	0.00	0.00	12.94	27.60
TRINITY_DN280909_c1_g2	0.00	0.00	0.00	0.00	0.00	0.00	0.00	0.00	0.00	0.00
TRINITY_DN28090_c0_g1	0.00	19.93	0.00	0.00	0.00	0.00	0.00	0.00	0.00	0.00
TRINITY_DN28090_c0_g2	0.00	0.00	0.00	0.00	0.00	0.00	0.00	0.00	0.00	0.00
TRINITY_DN280911_c0_g1	0.00	0.00	7.85	14.83	0.00	2.55	5.99	0.00	14.31	7.19
TRINITY_DN280911_c1_g2	0.00	0.00	2.30	0.00	0.00	0.79	2.79	0.00	7.87	9.78
TRINITY_DN280912_c0_g1	9.91	12.02	0.00	0.00	0.00	0.00	0.00	0.00	0.00	0.00
TRINITY_DN280914_c0_g1	0.00	0.00	0.00	0.00	0.00	0.00	0.00	0.00	0.00	0.00
TRINITY_DN280914_c1_g1	0.00	0.00	0.00	0.00	0.00	0.00	0.00	0.00	0.00	0.00
TRINITY_DN280915_c0_g1	0.00	0.00	0.00	0.00	0.00	0.00	17.11	0.00	12.57	11.95
TRINITY_DN280917_c0_g1	0.00	0.00	0.00	0.00	0.00	0.00	0.00	0.00	0.00	0.00
TRINITY_DN280917_c1_g1	0.02	12.75	0.00	0.00	0.01	1.06	0.01	0.00	0.00	0.01
TRINITY_DN280917_c2_g1	4.98	4.23	0.00	0.00	1.31	0.00	5.67	1.21	1.22	3.41
TRINITY_DN280917_c3_g1	3.17	0.00	0.00	0.00	0.00	0.00	3.80	0.00	6.06	0.00
TRINITY_DN280917_c6_g1	0.00	0.00	0.00	0.00	0.00	0.00	0.00	0.00	0.00	0.00
TRINITY_DN280918_c0_g1	19.55	0.00	0.00	0.00	0.00	0.00	0.00	0.00	9.34	17.97
TRINITY_DN280918_c0_g2	0.00	0.00	0.00	0.00	0.00	0.00	0.00	0.00	0.00	0.00
TRINITY_DN280918_c0_g3	0.00	0.00	0.00	0.00	0.00	0.00	0.00	0.00	0.00	0.00
TRINITY_DN280918_c1_g1	0.00	0.00	0.00	0.00	0.00	0.00	0.00	0.00	8.21	0.00
TRINITY_DN280919_c0_g1	0.00	0.00	0.00	0.00	0.00	0.00	0.00	0.00	31.26	0.00
TRINITY_DN280919_c0_g2	31.03	74.89	15.66	14.90	0.00	13.15	20.23	14.65	59.64	42.39
TRINITY_DN28091_c0_g1	0.00	0.00	0.00	0.00	0.00	0.00	0.00	0.00	22.28	0.00
TRINITY_DN280920_c0_g1	0.00	0.00	0.00	0.00	0.00	0.00	0.00	0.00	21.87	0.00
TRINITY_DN280920_c1_g1	8.20	0.00	0.00	8.03	0.00	0.00	0.00	0.00	7.82	0.00
TRINITY_DN280921_c0_g1	0.00	0.00	0.00	0.00	0.00	0.00	0.00	0.00	0.00	0.00
TRINITY_DN280921_c1_g1	0.00	0.00	0.00	0.00	0.00	0.00	0.00	0.00	0.00	0.00
TRINITY_DN280923_c0_g1	0.00	0.00	12.56	0.00	0.00	0.00	0.00	0.00	0.00	0.00
TRINITY_DN280923_c13_g1	0.00	19.29	0.00	0.00	0.00	0.00	0.00	0.00	0.00	0.00
TRINITY_DN280923_c17_g1	0.00	0.00	0.00	0.00	0.00	0.00	0.00	0.00	0.00	0.00
TRINITY_DN280923_c1_g1	0.00	0.00	8.54	0.00	0.00	0.00	0.00	0.00	0.00	7.74
TRINITY_DN280923_c2_g1	0.00	0.00	0.00	11.46	0.00	3.31	18.79	11.35	7.37	10.81
TRINITY_DN280923_c3_g1	0.00	0.00	0.00	0.00	0.00	0.00	0.00	0.00	0.00	0.00
TRINITY_DN280923_c8_g1	0.00	0.00	0.00	0.00	0.00	0.00	0.00	0.00	0.00	14.73
TRINITY_DN280924_c0_g1	0.00	0.00	11.89	0.00	0.00	0.00	0.00	0.00	0.00	0.00
TRINITY_DN280924_c0_g2	8.74	0.00	17.75	0.00	0.00	0.00	0.00	0.00	16.71	8.04
TRINITY_DN280924_c2_g2	0.00	0.00	0.00	0.00	0.00	0.00	0.00	0.00	0.00	0.00
TRINITY_DN280926_c0_g1	3.72	0.00	0.00	0.00	0.00	0.00	0.00	0.00	0.00	0.00
TRINITY_DN28092_c0_g1	5.31	2.40	0.00	0.00	3.29	0.00	2.28	0.00	12.65	0.00
TRINITY_DN28092_c0_g2	0.00	8.64	5.87	0.00	0.00	0.00	0.00	4.24	6.92	6.67
TRINITY_DN280930_c0_g1	0.00	0.00	0.00	0.00	18.73	0.00	0.00	0.00	0.00	11.17
TRINITY_DN280930_c1_g1	0.00	19.45	0.00	0.00	0.00	0.00	0.00	0.00	0.00	0.00
TRINITY_DN280930_c2_g1	0.00	0.00	0.00	0.00	0.00	0.00	0.00	0.00	0.00	0.00
TRINITY_DN280932_c0_g1	0.00	0.00	0.00	0.00	0.00	0.00	0.00	0.00	0.00	0.00
TRINITY_DN280932_c1_g1	0.00	0.00	0.00	0.00	0.00	0.00	0.00	0.00	6.66	0.00
TRINITY_DN280933_c0_g1	12.95	0.00	0.00	0.00	0.00	0.00	0.00	0.00	4.11	4.58
TRINITY_DN280934_c0_g1	0.00	0.00	0.00	0.00	0.00	0.00	28.14	0.00	0.00	0.00
TRINITY_DN280935_c0_g1	0.00	0.00	0.00	0.00	0.00	0.00	0.00	18.54	0.00	0.00
TRINITY_DN280936_c0_g1	0.00	0.00	13.43	0.00	0.00	0.00	0.00	0.00	0.00	0.00
TRINITY_DN280936_c1_g1	0.00	0.00	0.00	0.00	0.00	0.00	0.00	0.00	0.00	3.70
TRINITY_DN280936_c2_g1	0.00	0.00	0.00	0.00	0.00	0.00	0.00	0.00	0.00	0.00
TRINITY_DN280936_c3_g1	31.62	0.00	0.00	0.00	0.00	0.00	0.00	0.00	0.00	28.73
TRINITY_DN280936_c4_g1	0.00	0.00	0.00	0.00	0.00	0.00	0.00	0.00	0.00	0.00
TRINITY_DN280936_c6_g1	0.00	0.00	0.00	0.00	0.00	0.00	0.00	0.00	0.00	0.00
TRINITY_DN280937_c2_g1	0.00	0.00	0.00	0.00	0.00	0.00	0.00	0.00	17.97	0.74
TRINITY_DN280938_c1_g1	0.00	0.00	0.00	0.00	0.00	0.00	0.00	0.00	0.00	0.00
TRINITY_DN280939_c0_g1	7.13	26.71	28.86	56.08	0.00	6.53	38.66	0.00	41.36	53.01
TRINITY_DN28093_c0_g1	10.11	0.00	0.00	0.00	0.00	0.00	6.28	0.00	0.00	0.00
TRINITY_DN28093_c1_g1	0.00	0.00	0.00	0.00	0.00	0.00	0.00	0.00	0.00	25.90
TRINITY_DN280941_c0_g1	0.00	0.00	0.00	0.00	8.53	0.00	10.54	0.00	7.82	0.00
TRINITY_DN280942_c0_g1	0.00	0.00	0.00	0.00	0.00	0.00	0.00	0.00	3.43	3.27
TRINITY_DN280943_c0_g1	5.04	0.00	0.00	0.00	0.00	0.00	0.00	0.00	3.12	4.61
TRINITY_DN280943_c0_g2	0.00	0.00	0.00	0.00	0.00	0.00	0.00	0.00	0.00	0.00
TRINITY_DN280943_c1_g1	9.15	0.00	0.00	0.00	0.00	0.00	0.00	0.00	0.00	0.00
TRINITY_DN280943_c2_g1	0.00	0.00	0.00	0.00	0.00	0.00	0.00	0.00	0.00	0.00
TRINITY_DN280944_c1_g1	0.00	0.00	0.00	0.00	0.00	0.00	0.00	0.00	0.00	0.00
TRINITY_DN280945_c0_g1	0.00	0.00	0.00	0.00	0.00	0.00	0.00	6.58	0.00	0.00
TRINITY_DN280946_c0_g1	0.00	0.00	0.00	0.00	0.00	0.00	10.49	0.00	0.00	0.00
TRINITY_DN280947_c1_g2	0.00	0.00	0.00	0.00	0.00	0.00	0.00	0.00	0.00	17.67
TRINITY_DN280948_c0_g2	5.59	0.00	0.00	0.00	0.00	0.00	0.00	0.00	5.31	5.13
TRINITY_DN280949_c0_g1	0.00	0.00	0.00	0.00	0.00	0.00	0.00	0.00	0.00	0.00
TRINITY_DN280949_c0_g2	0.00	0.00	0.00	0.00	0.00	0.00	0.00	0.00	0.00	0.00
TRINITY_DN280949_c0_g3	0.00	0.00	0.00	0.00	0.00	0.00	0.00	0.00	0.00	0.00
TRINITY_DN28094_c1_g1	0.00	0.00	0.00	0.00	0.00	0.00	3.36	0.00	0.00	7.72
TRINITY_DN280950_c0_g1	6.22	12.96	2.80	1.25	2.99	3.61	4.83	0.00	9.71	69.29
TRINITY_DN280950_c1_g1	5.51	0.00	0.00	0.00	0.00	0.00	0.00	0.00	0.00	5.05
TRINITY_DN280950_c1_g2	0.00	0.00	0.00	0.00	0.00	0.00	0.00	0.00	0.00	0.00
TRINITY_DN280950_c2_g1	0.00	0.00	3.55	0.00	0.00	0.00	0.00	0.00	1.73	0.25
TRINITY_DN280951_c0_g1	0.00	0.00	0.00	0.00	0.00	0.00	0.00	0.00	0.00	0.00
TRINITY_DN280952_c0_g1	0.00	0.00	0.00	0.00	0.00	0.00	0.00	0.00	0.00	0.00
TRINITY_DN280953_c0_g1	0.00	0.00	0.00	0.00	10.29	0.00	0.00	0.00	9.46	27.26
TRINITY_DN280953_c1_g1	0.00	0.00	0.00	0.00	0.00	0.00	0.00	0.00	0.00	0.00
TRINITY_DN280954_c0_g1	0.00	0.00	0.00	0.00	0.00	0.00	0.00	0.00	0.00	0.00
TRINITY_DN280955_c0_g1	0.00	0.00	0.00	0.00	0.00	2.86	0.00	0.00	0.00	0.00
TRINITY_DN280956_c0_g2	9.26	0.00	0.00	0.00	0.00	0.00	0.00	0.00	5.59	5.41
TRINITY_DN280958_c1_g1	0.00	0.00	0.00	0.00	0.00	0.00	0.00	0.00	0.00	0.00
TRINITY_DN280959_c0_g1	3.33	1.14	9.71	3.36	0.00	0.47	2.19	0.53	1.32	1.52
TRINITY_DN280959_c0_g2	36.91	0.00	0.00	0.00	0.00	0.00	0.00	0.00	17.78	0.00
TRINITY_DN280959_c1_g1	0.00	0.00	1.09	0.00	1.16	0.00	1.79	0.00	4.90	2.97
TRINITY_DN28095_c0_g1	0.00	24.07	28.42	18.27	0.00	0.00	0.00	0.00	59.86	8.61
TRINITY_DN28095_c0_g2	22.11	40.55	0.00	0.00	25.24	8.31	23.89	6.61	40.87	91.64
TRINITY_DN280961_c0_g1	13.94	0.00	0.00	0.00	0.00	0.00	0.00	0.00	0.00	0.00
TRINITY_DN280962_c0_g2	0.00	0.00	0.00	0.00	0.00	0.00	0.00	0.00	0.00	0.00
TRINITY_DN280962_c2_g1	0.00	0.00	4.36	0.00	0.00	0.00	0.00	0.00	0.00	7.64
TRINITY_DN280965_c0_g1	0.00	0.00	0.00	0.00	0.00	0.00	0.00	0.00	0.00	0.00
TRINITY_DN280965_c1_g1	0.00	8.87	0.00	0.00	0.00	0.00	0.00	0.00	0.00	0.00
TRINITY_DN280965_c1_g2	0.00	0.00	0.00	0.00	0.00	9.83	0.00	10.97	0.00	0.00
TRINITY_DN280965_c2_g2	0.00	0.00	0.00	0.00	0.00	0.00	0.00	0.00	0.00	0.00
TRINITY_DN280965_c6_g1	0.00	0.00	0.00	0.00	0.00	0.00	0.00	0.00	0.00	0.00
TRINITY_DN280967_c0_g1	7.10	7.84	0.00	0.00	0.00	0.00	0.00	0.00	3.39	3.24
TRINITY_DN280967_c1_g1	0.00	0.00	0.00	0.00	0.00	0.00	0.00	0.00	0.00	0.00
TRINITY_DN280968_c0_g1	0.00	0.00	0.00	0.00	0.00	0.00	0.00	14.78	15.04	14.24
TRINITY_DN280969_c0_g1	7.29	0.00	0.00	0.00	0.00	0.00	0.00	0.00	0.00	0.00
TRINITY_DN280969_c1_g1	0.00	0.00	0.00	0.00	0.00	0.00	0.00	0.00	0.00	0.00
TRINITY_DN280969_c1_g2	0.00	0.00	0.00	0.00	0.00	0.00	0.00	0.00	0.00	0.00
TRINITY_DN280969_c7_g1	0.00	0.00	0.00	0.00	0.00	0.00	0.00	0.00	0.00	0.00
TRINITY_DN28096_c0_g1	0.00	0.00	0.00	0.00	0.00	0.00	0.00	0.00	0.00	0.00
TRINITY_DN280970_c0_g1	0.00	0.00	0.00	0.00	0.00	0.00	0.00	0.00	0.00	0.00
TRINITY_DN280974_c0_g1	0.00	0.00	0.00	0.00	0.00	0.00	0.00	0.00	0.00	16.85
TRINITY_DN280975_c0_g1	0.00	0.00	0.00	0.00	0.00	0.00	0.00	0.00	0.00	0.00
TRINITY_DN280975_c0_g2	8.37	0.00	0.00	0.00	0.00	0.00	0.00	0.00	0.00	0.00
TRINITY_DN280975_c1_g1	21.95	0.00	11.12	10.63	45.46	0.00	0.00	10.56	10.79	110.59
TRINITY_DN280976_c1_g1	0.00	0.00	0.00	0.00	0.00	0.00	0.00	0.00	18.90	0.00
TRINITY_DN280977_c1_g1	0.00	0.00	0.00	0.00	0.00	0.00	0.00	3.24	6.34	0.00
TRINITY_DN280977_c2_g1	0.00	0.00	0.00	0.00	0.00	0.00	0.00	0.00	0.00	0.00
TRINITY_DN280978_c0_g1	0.00	0.00	0.00	0.00	0.00	0.00	0.00	0.00	0.00	12.24
TRINITY_DN280978_c0_g2	3.19	6.98	0.00	3.17	0.00	0.00	0.00	0.00	0.00	0.00
TRINITY_DN280978_c2_g1	0.00	0.00	0.00	0.00	0.00	0.00	0.00	0.00	0.00	0.00
TRINITY_DN280978_c4_g1	0.00	0.00	0.00	0.00	0.00	0.00	0.00	0.00	0.00	0.00
TRINITY_DN280978_c5_g1	0.00	0.00	0.00	0.00	0.00	0.00	0.00	0.00	3.27	6.24
TRINITY_DN280979_c0_g2	0.00	0.00	0.00	0.00	0.00	0.00	0.00	0.00	0.00	0.00
TRINITY_DN280979_c2_g1	0.00	0.00	0.00	6.12	0.00	0.00	0.00	0.00	11.85	0.00
TRINITY_DN280979_c4_g1	0.00	0.00	0.00	0.00	28.78	0.00	0.00	0.00	0.00	0.00
TRINITY_DN280979_c5_g1	0.00	0.00	0.00	4.78	0.00	0.00	0.00	0.00	4.61	4.45
TRINITY_DN280979_c6_g1	0.00	0.00	0.00	0.00	0.00	0.00	0.00	0.00	0.00	0.00
TRINITY_DN28097_c0_g1	0.00	0.00	0.00	0.00	0.00	0.00	0.00	0.00	0.00	0.00
TRINITY_DN28097_c1_g1	0.00	0.00	0.00	0.00	0.00	0.00	0.00	0.00	11.51	0.00
TRINITY_DN28097_c5_g1	0.00	0.00	0.00	0.00	0.00	0.00	0.00	0.00	0.00	0.00
TRINITY_DN280981_c0_g1	0.00	13.53	0.00	0.00	0.00	0.00	0.00	0.00	0.00	0.00
TRINITY_DN280982_c0_g1	0.00	0.00	0.00	0.00	0.00	0.00	0.00	0.00	0.00	0.00
TRINITY_DN280983_c0_g1	5.57	0.00	0.00	0.00	0.00	0.00	0.00	0.00	0.00	9.17
TRINITY_DN280984_c1_g1	3.83	0.00	0.00	1.28	1.35	1.09	0.00	1.23	1.25	1.16
TRINITY_DN280984_c2_g1	0.00	0.00	0.00	0.00	0.00	0.00	0.00	4.44	0.00	0.00
TRINITY_DN280985_c0_g1	0.00	34.08	0.00	0.00	0.00	0.00	24.25	0.00	0.00	8.61
TRINITY_DN280986_c0_g1	0.00	0.00	0.00	0.00	0.00	0.00	0.00	0.00	0.00	0.00
TRINITY_DN280987_c0_g1	0.00	77.17	0.00	0.00	0.00	0.00	0.00	0.00	0.00	0.00
TRINITY_DN280988_c0_g1	1.30	0.00	3.86	1.30	0.00	2.21	5.89	0.00	0.00	3.53
TRINITY_DN280988_c2_g1	0.00	0.00	0.00	0.00	0.00	0.00	0.00	0.00	0.00	0.00
TRINITY_DN280988_c3_g1	0.00	0.00	4.77	0.00	0.00	0.00	0.00	0.00	0.00	4.35
TRINITY_DN28098_c0_g1	0.00	0.00	0.00	0.00	0.00	0.00	0.00	0.00	0.00	0.00
TRINITY_DN28098_c1_g1	0.00	4.15	0.00	0.00	0.00	0.00	0.00	0.00	0.00	3.41
TRINITY_DN28098_c3_g1	0.00	0.00	0.00	0.00	0.00	11.27	0.00	0.00	0.00	0.00
TRINITY_DN280990_c0_g1	0.00	0.00	0.00	0.00	0.00	0.00	0.00	0.00	19.75	0.00
TRINITY_DN280992_c0_g1	9.31	0.00	0.00	0.00	0.00	0.00	12.05	0.00	0.00	11.57
TRINITY_DN280993_c0_g1	0.00	8.41	0.00	6.98	0.00	0.00	9.04	14.01	6.76	19.57
TRINITY_DN280993_c2_g1	0.00	0.00	0.00	13.68	0.00	24.13	0.00	13.44	13.58	51.70
TRINITY_DN280994_c0_g1	0.00	0.00	0.00	0.00	0.00	0.00	0.00	0.00	0.00	0.00
TRINITY_DN280994_c1_g1	0.00	0.00	0.00	0.00	0.00	11.78	0.00	0.00	0.00	25.23
TRINITY_DN280995_c0_g1	0.00	0.00	0.00	0.00	0.00	0.00	0.00	0.00	0.00	0.00
TRINITY_DN280996_c0_g1	0.00	0.00	0.00	11.92	0.00	0.00	0.00	0.00	0.00	0.00
TRINITY_DN280996_c1_g2	0.00	0.00	0.00	0.00	0.00	0.00	0.00	0.00	0.00	0.00
TRINITY_DN280996_c2_g1	0.00	0.00	0.00	0.00	0.00	0.00	0.00	0.00	0.00	0.00
TRINITY_DN280997_c0_g1	0.00	0.00	0.00	0.00	0.00	11.38	0.00	0.00	0.00	0.00
TRINITY_DN280997_c1_g1	0.00	67.16	0.00	0.00	8.97	0.00	0.00	0.00	0.00	43.46
TRINITY_DN280998_c0_g1	0.00	7.57	0.00	0.00	0.00	0.00	10.51	0.00	8.15	9.85
TRINITY_DN280998_c0_g2	0.00	0.00	0.00	0.00	0.00	0.00	7.47	0.00	0.00	0.00
TRINITY_DN280999_c0_g1	0.00	0.00	0.00	0.00	0.00	0.00	0.00	0.00	0.00	0.00
TRINITY_DN280999_c2_g1	0.00	0.00	0.00	0.00	0.00	0.00	0.00	0.00	0.00	25.83
TRINITY_DN280999_c4_g1	0.00	0.00	0.00	0.00	0.00	0.00	0.00	0.00	0.00	0.00
TRINITY_DN280999_c5_g1	0.00	20.44	0.00	0.00	0.00	0.00	0.00	0.00	0.00	0.00
TRINITY_DN280999_c6_g1	0.00	0.00	0.00	0.00	0.00	0.00	0.00	0.00	0.00	0.00
TRINITY_DN28099_c0_g1	0.00	0.00	0.00	0.00	0.00	0.00	0.00	0.00	0.00	0.00
TRINITY_DN2809_c0_g1	15.66	0.00	23.81	0.00	4.99	0.00	10.04	7.69	37.27	7.19
TRINITY_DN280_c0_g1	2929.36	4688.40	1826.20	2126.93	2428.30	2356.33	4928.85	1614.77	5924.70	8811.22
TRINITY_DN280_c0_g2	1918.93	3096.34	963.12	1243.51	1378.54	1019.28	3530.79	976.44	3599.27	4847.65
TRINITY_DN280_c12_g1	27.24	16.08	6.89	6.69	0.00	29.63	17.32	20.11	12.95	93.91
TRINITY_DN280_c12_g2	115.95	119.51	30.52	15.59	0.00	37.58	33.92	28.04	87.35	251.75
TRINITY_DN280_c13_g1	0.00	0.00	17.69	201.32	0.00	0.00	0.00	0.00	18.19	0.00
TRINITY_DN280_c1_g1	0.00	0.00	0.00	0.00	11.00	5.82	12.60	0.00	21.73	14.29
TRINITY_DN280_c44_g1	0.00	0.00	0.00	0.00	0.00	0.00	0.00	0.00	0.00	0.00
TRINITY_DN281000_c1_g1	0.00	0.00	0.00	0.00	0.00	0.00	0.00	0.00	0.00	20.57
TRINITY_DN281000_c2_g1	0.00	0.00	0.00	0.00	0.00	0.00	0.00	0.00	0.00	0.00
TRINITY_DN281000_c2_g2	0.00	0.00	0.00	0.00	0.00	0.00	0.00	0.00	0.00	0.00
TRINITY_DN281000_c2_g4	0.00	0.00	0.00	0.00	0.00	0.00	0.00	9.17	0.00	8.65
TRINITY_DN281001_c0_g1	0.00	7.49	0.00	0.00	0.00	0.00	0.00	0.00	0.00	0.00
TRINITY_DN281001_c14_g1	0.00	0.00	0.00	0.00	0.00	0.00	0.00	0.00	0.00	0.00
TRINITY_DN281001_c1_g1	0.00	0.00	0.00	0.00	0.00	0.00	0.00	0.00	0.00	0.00
TRINITY_DN281001_c9_g1	14.99	0.00	0.00	0.00	0.00	0.00	0.00	0.00	0.00	27.32
TRINITY_DN281002_c0_g1	0.00	0.00	0.00	0.00	0.00	0.00	0.00	0.00	0.00	3.60
TRINITY_DN281002_c0_g2	0.00	0.00	0.00	0.00	0.00	0.00	0.00	0.00	0.00	0.00
TRINITY_DN281003_c0_g3	0.00	2.46	0.00	0.00	0.00	1.96	0.00	0.00	4.44	18.80
TRINITY_DN281003_c1_g1	0.00	0.00	0.00	0.00	0.00	0.00	0.00	0.00	0.00	0.00
TRINITY_DN281003_c2_g1	0.00	0.00	0.00	0.00	0.00	0.00	0.00	0.00	0.00	0.00
TRINITY_DN281005_c0_g1	9.72	25.11	9.75	0.00	5.08	8.37	0.00	0.00	7.52	50.07
TRINITY_DN281005_c0_g2	5.11	14.30	0.00	0.00	5.34	0.00	0.00	15.06	16.34	26.90
TRINITY_DN281005_c3_g1	0.00	0.00	0.00	0.00	5.06	0.00	0.00	0.00	4.60	0.00
TRINITY_DN281005_c4_g1	0.00	0.00	0.00	0.00	0.00	0.00	0.00	0.00	0.00	0.00
TRINITY_DN281006_c0_g1	0.00	13.23	0.00	3.91	0.00	0.00	0.00	3.87	18.84	18.04
TRINITY_DN281006_c0_g2	0.00	41.69	11.58	0.00	0.00	0.00	29.75	0.00	23.22	20.93
TRINITY_DN281007_c0_g1	1.70	7.17	3.38	3.41	5.39	0.00	0.00	0.00	4.96	3.09
TRINITY_DN281008_c0_g1	0.00	12.74	0.00	0.00	0.00	0.00	0.00	0.00	0.00	0.00
TRINITY_DN281008_c0_g2	0.00	0.00	0.00	0.00	0.00	0.00	0.00	0.00	0.00	0.00
TRINITY_DN281009_c0_g1	0.00	0.00	0.00	0.00	0.00	0.00	0.00	0.00	9.79	4.43
TRINITY_DN281009_c1_g1	0.00	0.00	0.00	0.00	0.00	0.00	0.00	0.00	0.00	0.00
TRINITY_DN281009_c2_g1	0.00	0.00	0.00	0.00	0.00	0.00	0.00	0.00	0.00	0.00
TRINITY_DN281010_c0_g1	0.00	0.00	0.00	0.00	0.00	5.75	0.00	0.00	0.00	0.00
TRINITY_DN281011_c0_g1	0.00	0.00	0.00	0.00	0.00	0.00	0.00	0.00	0.00	12.14
TRINITY_DN281012_c0_g1	0.00	19.32	0.00	0.00	0.00	13.63	0.00	0.00	15.50	29.42
TRINITY_DN281013_c0_g1	8.46	0.00	0.00	0.00	0.00	0.00	0.00	0.00	0.00	0.00
TRINITY_DN281016_c0_g1	0.00	0.00	0.00	0.00	0.00	0.00	0.00	0.00	0.00	15.92
TRINITY_DN281017_c0_g1	0.00	0.00	0.00	0.00	0.00	0.00	0.00	0.00	0.00	0.00
TRINITY_DN281018_c0_g2	0.00	0.00	0.00	0.00	0.00	0.00	0.00	0.00	0.00	0.00
TRINITY_DN28101_c0_g1	0.00	0.00	0.00	0.00	0.00	6.74	0.00	0.00	10.19	7.11
TRINITY_DN28101_c3_g1	0.00	4.91	0.00	0.00	0.00	3.75	6.90	4.28	4.15	39.86
TRINITY_DN28101_c6_g1	0.00	0.00	0.00	0.00	0.00	0.00	0.00	0.00	0.00	0.00
TRINITY_DN28101_c7_g1	14.74	0.00	0.00	0.00	0.00	0.00	0.00	0.00	0.00	0.00
TRINITY_DN28101_c8_g1	0.00	0.00	0.00	0.00	0.00	0.00	0.00	0.00	0.00	0.00
TRINITY_DN281020_c1_g1	0.00	8.54	7.28	0.00	0.00	0.00	0.00	0.00	0.00	0.00
TRINITY_DN281021_c0_g1	0.00	11.51	0.00	9.23	19.73	0.00	0.00	0.00	0.00	8.70
TRINITY_DN281021_c0_g3	5.68	0.00	0.00	0.00	0.00	0.00	0.00	0.00	5.83	0.00
TRINITY_DN281021_c0_g4	5.09	0.00	0.00	0.00	0.00	0.00	0.00	0.00	0.00	4.66
TRINITY_DN281021_c0_g5	0.00	18.72	0.00	14.90	0.00	0.00	0.00	0.00	0.00	0.00
TRINITY_DN281021_c0_g7	0.00	12.60	0.00	10.03	0.00	0.00	0.00	0.00	0.00	0.00
TRINITY_DN281021_c1_g2	0.00	0.00	0.00	0.00	0.00	0.00	0.00	0.00	0.00	0.00
TRINITY_DN281022_c0_g1	0.00	0.00	0.00	0.00	2.01	0.00	0.00	0.00	1.84	0.00
TRINITY_DN281022_c0_g2	0.00	9.26	0.00	0.00	0.00	6.74	0.00	0.00	0.00	0.00
TRINITY_DN281023_c0_g1	0.00	0.00	0.00	0.00	0.00	0.00	0.00	15.97	0.00	15.39
TRINITY_DN281025_c1_g1	0.00	0.00	0.00	0.00	0.00	0.00	0.00	0.00	38.93	0.00
TRINITY_DN281026_c0_g1	0.00	0.00	0.00	0.00	5.08	4.19	0.00	0.00	4.61	4.45
TRINITY_DN281026_c0_g2	0.00	0.00	0.00	0.00	0.00	0.00	0.00	0.00	7.23	0.00
TRINITY_DN281026_c1_g1	0.00	9.52	0.00	0.00	4.44	0.00	0.00	0.00	0.00	0.00
TRINITY_DN281026_c2_g1	0.00	30.71	0.00	0.00	0.00	7.40	0.00	0.00	0.00	0.00
TRINITY_DN281026_c3_g1	0.00	0.00	0.00	0.00	0.00	0.00	0.00	0.00	0.00	0.00
TRINITY_DN281026_c4_g1	0.00	0.00	0.00	0.00	0.00	0.00	0.00	0.00	0.00	0.00
TRINITY_DN281026_c5_g1	0.00	0.00	0.00	0.00	0.00	8.62	0.00	0.00	0.00	0.00
TRINITY_DN281026_c6_g1	0.00	0.00	0.00	0.00	0.00	0.00	0.00	0.00	0.00	0.00
TRINITY_DN281027_c0_g1	0.00	0.00	0.00	0.00	0.00	0.00	0.00	0.00	0.00	0.00
TRINITY_DN281027_c0_g2	6.08	0.00	0.00	0.00	0.00	2.60	0.00	0.00	2.91	2.77
TRINITY_DN281028_c0_g1	0.00	0.00	0.00	0.00	0.00	4.82	0.00	0.00	0.00	10.22
TRINITY_DN281029_c0_g1	0.00	0.00	0.00	0.00	0.00	0.00	0.00	0.00	0.00	0.00
TRINITY_DN28102_c0_g1	0.00	0.00	0.00	16.34	0.00	0.00	0.00	0.00	0.00	0.00
TRINITY_DN28102_c0_g2	0.00	0.00	0.00	0.00	0.00	0.00	0.00	0.00	0.00	23.64
TRINITY_DN28102_c1_g1	0.00	0.00	0.00	0.00	0.00	0.00	0.00	0.00	0.00	0.00
TRINITY_DN281030_c0_g1	0.00	0.00	0.00	0.00	0.00	0.00	0.00	0.00	0.00	0.00
TRINITY_DN281031_c0_g1	0.00	0.00	0.00	0.00	0.00	0.00	0.00	0.00	9.12	8.76
TRINITY_DN281032_c1_g1	0.00	0.00	0.00	0.00	0.00	0.00	0.00	0.00	0.00	0.00
TRINITY_DN281032_c3_g1	35.61	0.00	0.00	0.00	0.00	0.00	0.00	0.00	0.00	0.00
TRINITY_DN281034_c0_g1	0.00	0.00	0.00	0.00	0.00	0.00	0.00	0.00	0.00	0.00
TRINITY_DN281035_c0_g1	0.00	0.00	0.00	0.00	0.00	0.00	0.00	0.00	0.00	15.31
TRINITY_DN281035_c2_g1	0.00	0.00	31.60	0.00	0.00	0.00	20.42	0.00	0.00	0.00
TRINITY_DN281037_c0_g1	0.00	0.00	0.00	0.00	0.00	4.47	9.27	0.00	2.52	0.00
TRINITY_DN281038_c0_g1	0.00	0.00	0.00	9.87	0.00	0.00	6.23	0.00	4.76	0.00
TRINITY_DN281038_c1_g1	0.00	0.00	0.00	0.00	0.00	0.00	0.00	0.00	0.00	9.61
TRINITY_DN281039_c0_g1	2.64	0.00	0.00	0.00	5.55	2.26	0.00	0.00	2.54	0.00
TRINITY_DN281039_c0_g2	0.00	0.00	0.00	0.00	0.00	0.00	0.00	0.00	0.00	0.00
TRINITY_DN281040_c1_g1	0.00	0.00	0.00	0.00	0.00	0.00	0.00	6.42	0.00	0.00
TRINITY_DN281040_c2_g1	0.00	0.00	0.00	0.00	0.00	0.00	0.00	0.00	0.00	0.00
TRINITY_DN281040_c3_g1	0.00	0.00	0.00	0.00	0.00	2.51	1.68	1.42	1.43	1.34
TRINITY_DN281040_c5_g1	0.00	0.00	0.00	0.00	0.00	3.17	0.00	0.00	7.07	0.00
TRINITY_DN281040_c6_g1	0.00	0.00	0.00	0.00	0.00	0.00	0.00	0.00	12.54	12.15
TRINITY_DN281041_c0_g1	0.00	0.00	0.00	0.00	0.00	0.00	0.00	23.35	0.00	0.00
TRINITY_DN281041_c0_g2	0.00	0.00	0.00	0.00	0.00	0.00	0.00	0.00	0.00	0.00
TRINITY_DN281041_c0_g3	0.00	8.04	0.00	0.00	0.00	0.00	0.00	0.00	0.00	6.26
TRINITY_DN281042_c1_g1	0.00	0.00	0.00	26.53	0.00	0.00	0.00	0.00	0.00	0.00
TRINITY_DN281043_c0_g1	27.15	0.00	0.00	0.00	0.00	0.00	0.00	0.00	0.00	0.00
TRINITY_DN281044_c0_g1	0.00	0.00	0.00	0.00	0.00	0.00	0.00	0.00	0.00	0.00
TRINITY_DN281045_c0_g1	0.00	0.00	0.00	31.92	0.00	0.00	0.00	15.70	0.00	0.00
TRINITY_DN281046_c0_g1	0.00	0.00	0.00	0.00	0.00	0.00	0.00	0.00	0.00	0.00
TRINITY_DN281046_c0_g2	0.00	0.00	0.00	0.00	0.00	0.00	0.00	0.00	0.00	0.00
TRINITY_DN281047_c0_g1	0.00	0.00	0.00	0.00	0.00	0.00	0.00	0.00	0.00	0.00
TRINITY_DN281048_c0_g1	0.00	0.00	0.00	0.00	0.00	0.00	9.61	0.00	0.00	6.90
TRINITY_DN281049_c0_g1	0.00	0.00	0.00	0.00	0.00	0.00	5.39	0.00	4.16	0.00
TRINITY_DN281049_c0_g2	0.00	0.00	0.00	0.00	0.00	0.00	0.00	0.00	0.00	0.00
TRINITY_DN28104_c1_g1	2.34	1.60	0.00	0.00	0.83	0.67	3.49	0.75	31.06	11.90
TRINITY_DN28104_c2_g1	0.00	0.00	0.00	0.00	0.00	0.00	0.00	0.00	0.00	0.00
TRINITY_DN281050_c0_g1	0.00	0.00	0.00	0.00	0.00	0.00	0.00	0.00	0.00	0.00
TRINITY_DN281051_c0_g1	0.00	0.00	0.00	0.00	4.52	0.00	0.00	0.00	0.00	0.00
TRINITY_DN281053_c2_g1	0.00	0.00	14.63	0.00	0.00	0.00	0.00	0.00	13.92	13.20
TRINITY_DN281054_c0_g1	0.00	0.00	0.00	0.00	0.00	0.00	0.00	10.90	0.00	0.00
TRINITY_DN281055_c0_g1	2.20	2.35	0.00	0.00	0.00	0.00	2.57	0.00	0.00	4.00
TRINITY_DN281055_c0_g2	0.00	0.00	0.00	0.00	0.00	5.09	7.37	0.00	0.00	0.00
TRINITY_DN281056_c0_g1	0.00	0.00	0.00	0.00	0.00	0.00	0.00	0.00	0.00	16.06
TRINITY_DN281057_c0_g1	0.00	0.00	0.00	0.00	0.00	0.00	0.00	0.00	0.00	0.00
TRINITY_DN281058_c0_g1	0.00	0.00	0.00	0.00	0.00	0.00	0.00	0.00	0.00	0.00
TRINITY_DN281059_c0_g1	10.48	12.77	0.00	0.00	0.00	0.00	0.00	0.00	0.00	12.81
TRINITY_DN28105_c0_g1	10.03	0.00	0.00	0.00	0.00	0.00	0.00	0.00	8.19	0.00
TRINITY_DN28105_c1_g1	0.00	0.00	7.23	0.00	0.00	0.00	12.36	3.54	0.00	9.90
TRINITY_DN281060_c0_g1	3.02	4.25	0.00	0.00	4.29	2.07	1.97	2.34	3.45	10.95
TRINITY_DN281060_c0_g2	0.00	0.00	0.00	8.15	0.00	0.00	0.00	0.00	0.00	0.00
TRINITY_DN281060_c0_g3	9.10	0.00	0.00	4.49	0.00	3.91	0.00	0.00	0.00	4.16
TRINITY_DN281060_c1_g1	9.60	1.37	4.92	1.91	2.01	1.62	2.44	0.00	3.77	0.00
TRINITY_DN281060_c1_g2	0.00	1.52	3.23	0.97	2.40	0.00	0.00	0.00	1.48	4.57
TRINITY_DN281060_c2_g1	31.38	0.00	0.00	0.00	0.00	0.00	6.78	0.00	0.00	11.33
TRINITY_DN281060_c2_g2	0.99	1.02	0.98	0.00	1.05	2.52	0.00	0.00	2.90	3.59
TRINITY_DN281060_c3_g1	0.00	6.82	9.33	3.10	0.00	0.00	11.21	0.00	0.00	5.69
TRINITY_DN281060_c4_g1	5.89	7.62	7.17	1.81	1.91	0.00	16.28	1.75	5.25	20.83
TRINITY_DN281062_c0_g1	0.00	0.00	0.00	0.00	0.00	0.00	0.00	9.61	0.00	9.09
TRINITY_DN281064_c0_g1	0.00	0.00	0.00	0.00	0.00	0.00	0.00	0.00	0.00	0.00
TRINITY_DN281064_c3_g1	0.00	22.24	0.00	0.00	0.00	0.00	0.00	0.00	0.00	0.00
TRINITY_DN281064_c4_g1	0.00	20.11	0.00	24.58	0.00	0.00	0.00	0.00	7.99	15.45
TRINITY_DN281064_c5_g1	0.00	0.00	0.00	0.00	0.00	0.00	0.00	0.00	0.00	0.00
TRINITY_DN281064_c8_g1	0.00	0.00	0.00	0.00	0.00	0.00	0.00	0.00	0.00	0.00
TRINITY_DN281066_c0_g1	0.00	0.00	0.00	0.00	0.00	0.00	0.00	0.00	0.00	0.00
TRINITY_DN281066_c1_g1	8.07	0.00	8.18	7.91	8.40	0.00	0.00	0.00	0.00	7.41
TRINITY_DN281066_c1_g3	0.00	0.00	0.00	0.00	0.00	0.00	0.00	6.48	0.00	0.00
TRINITY_DN281066_c2_g1	0.00	0.00	0.00	0.00	0.00	0.00	0.00	0.00	18.70	17.50
TRINITY_DN281066_c3_g1	0.00	0.00	0.00	0.00	0.00	0.00	37.62	0.00	0.00	0.00
TRINITY_DN281066_c4_g1	0.00	0.00	0.00	0.00	0.00	0.00	0.00	0.00	0.00	0.00
TRINITY_DN281066_c5_g1	0.00	2.72	0.00	0.00	0.00	2.16	0.00	0.00	2.43	0.00
TRINITY_DN281066_c6_g1	12.04	14.70	0.00	0.00	0.00	0.00	15.71	0.00	23.19	22.04
TRINITY_DN281066_c8_g1	0.00	0.00	0.00	0.00	0.00	0.00	0.00	0.00	0.00	0.00
TRINITY_DN281067_c0_g1	0.00	0.00	0.00	0.00	14.76	0.00	0.00	0.00	0.00	0.00
TRINITY_DN281069_c0_g1	0.00	0.00	0.00	0.00	0.00	0.00	0.00	0.00	3.21	0.00
TRINITY_DN281069_c0_g2	0.00	0.00	0.00	0.00	0.00	0.00	0.00	0.00	0.00	0.00
TRINITY_DN281069_c13_g1	17.97	21.35	36.25	0.00	0.00	0.00	0.00	16.79	17.27	32.46
TRINITY_DN281069_c14_g1	0.00	0.00	0.00	0.00	0.00	0.00	0.00	18.20	0.00	0.00
TRINITY_DN281069_c1_g1	0.00	0.00	0.00	0.00	0.00	0.00	0.00	0.00	0.00	0.00
TRINITY_DN281069_c2_g1	0.00	0.00	0.00	4.78	0.00	0.00	6.02	0.00	0.00	0.00
TRINITY_DN281069_c9_g1	13.99	0.00	0.00	0.00	7.30	0.00	0.00	0.00	0.00	0.00
TRINITY_DN28106_c1_g1	15.81	0.00	31.85	0.00	0.00	0.00	0.00	0.00	0.00	16.06
TRINITY_DN28106_c1_g2	2.98	6.48	0.00	5.88	0.00	0.00	0.00	0.00	21.85	11.01
TRINITY_DN281070_c1_g1	0.00	0.00	0.00	0.00	0.00	0.00	0.00	0.00	0.00	0.00
TRINITY_DN281070_c1_g2	0.00	0.00	0.00	0.00	0.00	0.00	0.00	0.00	0.00	5.07
TRINITY_DN281070_c3_g1	0.00	10.79	0.00	0.00	0.00	0.00	0.00	0.00	0.00	8.23
TRINITY_DN281070_c4_g1	0.00	0.00	0.00	0.00	0.00	0.00	0.00	0.00	0.00	0.00
TRINITY_DN281070_c5_g1	0.00	0.00	0.00	0.00	0.00	0.00	0.00	0.00	0.00	0.00
TRINITY_DN281071_c0_g1	0.00	0.00	0.00	7.79	8.28	0.00	0.00	0.00	0.00	7.30
TRINITY_DN281071_c0_g2	0.00	0.00	0.00	0.00	0.00	0.00	0.00	0.00	0.00	0.00
TRINITY_DN281073_c0_g1	0.00	0.00	0.00	0.00	0.00	0.00	0.00	0.00	0.00	0.00
TRINITY_DN281073_c1_g1	0.00	0.00	8.92	8.60	0.00	0.00	0.00	0.00	0.00	0.00
TRINITY_DN281075_c0_g1	0.00	0.00	0.00	0.00	0.00	0.00	0.00	0.00	0.00	0.00
TRINITY_DN281075_c1_g1	17.30	0.00	0.00	0.00	0.00	0.00	0.00	0.00	33.37	0.00
TRINITY_DN281076_c0_g1	0.00	0.00	0.00	3.01	0.00	0.00	3.62	0.00	0.00	0.00
TRINITY_DN281077_c0_g1	0.00	0.00	0.00	0.00	0.00	0.00	0.00	0.00	0.00	0.00
TRINITY_DN281077_c0_g2	0.00	0.00	18.66	0.00	0.00	0.00	47.63	0.00	0.00	16.70
TRINITY_DN281077_c1_g1	0.00	0.00	0.00	0.00	11.59	0.00	0.00	0.00	10.71	0.00
TRINITY_DN281077_c3_g1	0.00	3.59	0.00	0.00	0.00	0.00	0.00	3.20	0.00	0.00
TRINITY_DN281079_c0_g2	0.00	0.00	0.00	0.00	0.00	0.00	0.00	0.00	0.00	0.00
TRINITY_DN28107_c0_g1	0.00	0.00	0.00	0.00	14.59	6.08	0.00	0.00	1.54	6.43
TRINITY_DN28107_c0_g3	11.88	14.49	0.00	0.00	0.00	0.00	15.48	0.00	45.70	21.75
TRINITY_DN28107_c3_g1	0.00	0.00	0.00	0.00	0.00	0.00	0.00	0.00	0.00	23.91
TRINITY_DN281080_c1_g1	0.00	0.00	0.00	0.00	0.00	0.00	0.00	0.00	0.00	0.00
TRINITY_DN281082_c0_g1	0.00	0.00	0.00	0.00	0.00	0.00	0.00	0.00	0.00	0.00
TRINITY_DN281083_c0_g1	4.97	0.00	7.40	0.00	0.00	4.23	0.00	0.00	8.49	13.64
TRINITY_DN281083_c1_g1	0.00	0.00	0.00	0.00	0.00	0.00	0.00	0.00	0.00	0.00
TRINITY_DN281083_c2_g1	0.00	0.00	0.00	0.00	0.00	0.00	0.00	0.00	0.00	0.00
TRINITY_DN281083_c3_g1	3.45	3.80	0.00	0.00	0.00	0.00	0.00	3.37	3.30	9.43
TRINITY_DN281084_c0_g1	0.00	0.00	0.00	0.00	0.00	0.00	0.00	0.00	0.00	0.00
TRINITY_DN281085_c0_g1	0.00	0.00	0.00	0.00	0.00	0.00	0.00	0.00	0.00	0.00
TRINITY_DN281085_c2_g1	0.00	0.00	0.00	0.00	0.00	0.00	0.00	0.00	0.00	0.00
TRINITY_DN281086_c0_g2	0.00	0.00	0.00	0.00	0.00	0.00	0.00	0.00	46.30	0.00
TRINITY_DN281087_c0_g1	0.00	3.04	0.00	0.00	0.00	0.00	0.00	0.00	0.00	0.00
TRINITY_DN281087_c1_g1	0.00	21.00	0.00	0.00	0.00	0.00	0.00	0.00	0.00	31.84
TRINITY_DN281087_c4_g1	0.00	0.00	0.00	0.00	0.00	0.00	0.00	17.73	0.00	0.00
TRINITY_DN281088_c1_g1	0.00	0.00	0.00	0.00	0.00	0.00	0.00	0.00	0.00	0.00
TRINITY_DN281089_c2_g1	4.49	4.80	0.00	0.00	0.00	0.00	2.63	0.00	0.00	6.13
TRINITY_DN281089_c3_g1	0.00	0.00	0.00	0.00	0.00	0.00	0.00	0.00	0.00	0.00
TRINITY_DN281089_c4_g1	0.00	17.81	0.00	0.00	0.00	0.00	0.00	0.00	14.15	26.86
TRINITY_DN28108_c0_g1	0.00	9.57	46.15	14.67	0.00	0.00	79.53	0.00	14.65	55.49
TRINITY_DN28108_c1_g1	0.00	0.00	0.00	0.00	0.00	0.00	0.00	0.00	0.00	0.00
TRINITY_DN28108_c1_g2	0.00	0.00	0.00	0.00	0.00	0.00	0.00	0.00	0.00	0.00
TRINITY_DN28108_c1_g3	0.00	0.00	0.00	0.00	0.00	0.00	0.00	0.00	0.00	0.00
TRINITY_DN28108_c2_g1	0.00	0.00	0.00	0.00	0.00	0.00	0.00	0.00	12.39	0.00
TRINITY_DN281091_c0_g1	0.00	0.00	0.00	0.00	0.00	0.00	0.00	0.00	0.00	0.00
TRINITY_DN281092_c0_g1	0.00	0.00	0.00	0.00	0.00	0.00	0.00	0.00	0.00	0.00
TRINITY_DN281095_c0_g1	0.00	0.00	0.00	0.00	0.00	0.00	0.00	0.00	0.00	0.00
TRINITY_DN281095_c0_g3	0.00	0.00	0.00	0.00	0.00	0.00	0.00	0.00	0.00	0.00
TRINITY_DN281095_c2_g1	0.00	0.00	0.00	0.00	0.00	0.00	23.99	0.00	0.00	0.00
TRINITY_DN281095_c5_g1	0.00	0.00	0.00	0.00	0.00	0.00	0.00	0.00	0.00	0.00
TRINITY_DN281095_c6_g1	0.00	0.00	0.00	0.00	0.00	0.00	0.00	0.00	0.00	0.00
TRINITY_DN281096_c0_g1	0.00	0.00	0.00	0.00	0.00	0.00	0.00	0.00	0.00	0.00
TRINITY_DN281096_c0_g2	0.00	0.00	0.00	0.00	0.00	0.00	0.00	0.00	0.00	0.00
TRINITY_DN281096_c2_g3	0.00	0.00	0.00	0.00	0.00	0.00	0.00	0.00	0.00	0.00
TRINITY_DN281098_c0_g1	0.00	0.00	0.00	0.00	0.00	1.69	0.00	0.00	0.00	0.00
TRINITY_DN28109_c0_g1	0.00	0.00	0.00	0.00	0.00	0.00	0.00	0.00	0.00	0.00
TRINITY_DN28109_c0_g3	0.00	0.00	0.00	0.00	0.00	0.00	0.00	0.00	0.00	0.00
TRINITY_DN28109_c1_g1	0.00	0.00	0.00	0.00	0.00	0.00	6.21	10.63	4.75	0.00
TRINITY_DN2810_c0_g1	10.93	8.45	4.71	0.00	0.00	0.00	0.00	0.00	6.79	8.89
TRINITY_DN281102_c1_g1	0.00	20.24	0.00	0.00	0.00	0.00	0.00	0.00	0.00	0.00
TRINITY_DN281103_c0_g1	0.00	19.79	0.00	0.00	0.00	0.00	5.40	0.00	4.18	4.01
TRINITY_DN281103_c0_g2	0.00	0.00	0.00	0.00	0.00	0.00	0.00	0.00	0.00	0.00
TRINITY_DN281103_c1_g1	0.00	0.00	0.00	0.00	0.00	0.00	0.00	0.00	0.00	0.00
TRINITY_DN281104_c0_g1	1.92	0.00	0.00	0.00	0.00	0.00	2.22	0.00	1.86	0.00
TRINITY_DN281104_c1_g1	0.00	0.00	0.00	0.00	0.00	0.00	36.16	0.00	0.00	6.52
TRINITY_DN281106_c0_g1	0.00	22.07	0.00	0.00	0.00	0.00	0.00	0.00	42.40	0.00
TRINITY_DN281107_c0_g1	0.00	0.00	0.00	0.00	0.00	0.00	0.00	0.00	0.00	0.00
TRINITY_DN28110_c0_g1	0.00	0.00	27.51	0.00	0.00	0.00	0.00	0.00	0.00	0.00
TRINITY_DN28110_c1_g1	0.00	0.00	0.00	0.00	0.00	0.00	0.00	0.00	18.49	0.00
TRINITY_DN28110_c2_g1	0.00	0.00	0.00	0.00	0.00	0.00	0.00	0.00	0.00	0.00
TRINITY_DN28110_c3_g1	0.00	15.93	0.00	0.00	0.00	0.00	0.00	0.00	0.00	0.00
TRINITY_DN28110_c6_g1	0.00	0.00	0.00	0.00	0.00	0.00	0.00	0.00	0.00	9.44
TRINITY_DN281110_c0_g1	0.00	0.00	0.00	0.00	0.00	0.00	5.33	0.00	0.00	0.00
TRINITY_DN281110_c0_g2	0.00	4.04	0.00	0.00	0.00	0.00	0.00	0.00	0.00	3.33
TRINITY_DN281110_c2_g1	0.00	0.00	0.00	0.00	0.00	0.00	0.00	0.00	0.00	11.02
TRINITY_DN281112_c0_g1	16.24	19.48	16.39	0.00	0.00	0.00	0.00	0.00	15.58	0.00
TRINITY_DN281113_c1_g1	11.58	0.00	0.00	0.00	0.00	0.00	15.09	0.00	0.00	0.00
TRINITY_DN281114_c1_g1	0.00	0.00	0.00	0.00	0.00	0.00	0.00	0.00	0.00	0.00
TRINITY_DN281114_c2_g1	0.00	0.00	0.00	0.00	0.00	0.00	2.68	0.00	0.00	2.08
TRINITY_DN281115_c0_g1	0.00	0.00	0.00	0.00	0.00	0.00	0.00	0.00	0.00	10.75
TRINITY_DN281116_c0_g1	2.83	0.00	0.00	0.00	0.00	0.00	0.00	0.00	2.72	5.16
TRINITY_DN281117_c0_g1	0.00	0.00	0.00	0.00	6.97	0.00	0.00	0.00	0.00	12.30
TRINITY_DN281119_c0_g1	5.04	2.71	0.00	2.51	5.30	0.00	0.00	0.00	0.00	3.42
TRINITY_DN281119_c1_g1	0.00	0.00	0.00	7.75	0.00	0.00	0.00	0.00	0.00	5.30
TRINITY_DN28111_c0_g1	19.73	0.00	0.00	18.94	0.00	16.61	0.00	0.00	0.00	17.84
TRINITY_DN281120_c0_g1	0.00	0.00	0.00	0.00	0.00	0.00	0.00	0.00	0.00	0.00
TRINITY_DN281120_c0_g2	0.00	0.00	13.43	0.00	0.00	0.00	0.00	0.00	0.00	0.00
TRINITY_DN281121_c0_g1	0.00	0.00	0.00	0.00	0.00	0.00	0.00	0.00	0.00	0.00
TRINITY_DN281122_c0_g1	0.00	16.03	13.32	0.00	13.64	0.00	68.98	0.00	12.67	12.05
TRINITY_DN281122_c1_g1	0.00	0.00	0.00	0.00	0.00	0.00	0.00	0.00	0.00	2.03
TRINITY_DN281123_c0_g1	0.00	0.00	0.00	0.00	0.00	0.00	0.00	0.00	0.00	0.00
TRINITY_DN281123_c1_g1	0.00	0.00	0.00	0.00	7.79	0.00	0.00	0.00	0.00	0.00
TRINITY_DN281124_c0_g1	0.00	0.00	0.00	0.00	0.00	0.00	0.00	0.00	0.00	0.00
TRINITY_DN281127_c1_g1	12.46	0.00	0.00	7.22	0.00	0.00	0.00	0.00	5.92	5.73
TRINITY_DN281127_c2_g1	0.00	0.00	0.00	0.00	0.00	0.00	0.00	0.00	0.00	0.00
TRINITY_DN281128_c0_g1	0.00	0.00	0.00	0.00	0.00	0.00	0.00	0.00	0.00	0.00
TRINITY_DN281129_c0_g1	0.00	0.00	0.00	0.00	0.00	0.00	0.00	0.00	0.00	0.00
TRINITY_DN28112_c0_g1	12.75	20.54	0.00	0.00	0.00	0.00	15.30	0.00	0.00	32.34
TRINITY_DN28112_c0_g2	26.07	9.77	14.22	5.41	11.00	7.46	10.20	2.12	26.23	75.47
TRINITY_DN28112_c1_g1	10.09	0.00	0.00	15.26	0.00	5.42	0.00	0.00	17.58	0.00
TRINITY_DN28112_c2_g1	0.00	0.00	0.00	0.00	0.00	0.00	0.00	0.00	0.00	0.00
TRINITY_DN281130_c0_g1	0.00	0.00	10.41	0.00	0.00	0.00	0.00	0.00	4.92	0.00
TRINITY_DN281130_c1_g1	0.00	0.00	0.00	0.00	0.00	0.00	0.00	0.00	0.00	6.90
TRINITY_DN281131_c0_g2	18.96	0.00	0.00	0.00	0.00	0.00	0.00	0.00	0.00	0.00
TRINITY_DN281132_c0_g1	0.00	0.00	0.00	0.00	0.00	0.00	0.00	0.00	0.00	21.20
TRINITY_DN281135_c1_g1	0.00	0.00	59.31	0.00	0.00	0.00	25.03	0.00	0.00	0.00
TRINITY_DN281137_c0_g1	0.00	0.00	0.00	0.00	0.00	0.00	0.00	0.00	0.00	0.00
TRINITY_DN281138_c0_g1	0.00	0.00	0.00	0.00	0.00	0.00	0.00	0.00	0.00	0.00
TRINITY_DN281139_c0_g1	0.00	0.00	0.00	0.00	0.00	0.00	0.00	0.00	18.90	0.00
TRINITY_DN28113_c0_g1	19.73	0.00	0.00	37.89	0.00	0.00	0.00	0.00	9.01	9.75
TRINITY_DN28113_c1_g1	0.00	0.00	0.00	0.00	0.00	0.00	0.00	0.00	0.00	0.00
TRINITY_DN281142_c0_g1	0.00	0.00	0.00	0.00	0.00	0.00	6.45	5.09	0.00	4.75
TRINITY_DN281142_c0_g2	0.00	0.00	0.00	0.00	0.00	0.00	16.91	6.56	6.33	12.25
TRINITY_DN281142_c1_g1	0.00	2.07	0.00	0.00	0.00	0.00	0.00	0.00	0.00	0.00
TRINITY_DN281142_c3_g1	0.00	0.00	0.00	0.00	0.00	0.00	0.00	0.00	0.00	0.00
TRINITY_DN281142_c7_g1	0.00	0.00	0.00	0.00	0.00	0.00	0.00	0.00	28.07	0.00
TRINITY_DN281143_c0_g1	0.00	0.00	0.00	0.00	0.00	0.00	0.00	0.00	0.00	0.00
TRINITY_DN281143_c1_g1	0.00	0.00	0.00	0.00	0.00	0.00	0.00	0.00	0.00	0.00
TRINITY_DN281143_c2_g1	0.00	0.00	0.00	0.00	0.00	0.00	0.00	0.00	0.00	0.00
TRINITY_DN281144_c0_g1	0.00	8.55	0.00	7.08	7.52	10.93	0.00	0.00	0.00	6.63
TRINITY_DN281146_c0_g1	0.00	0.00	0.00	0.00	0.00	0.00	0.00	0.00	0.00	0.00
TRINITY_DN281147_c0_g1	0.00	0.00	0.00	0.00	0.00	0.00	0.00	0.00	0.00	0.00
TRINITY_DN28114_c0_g1	0.00	0.00	0.00	0.00	0.00	0.00	0.00	0.00	0.00	2.27
TRINITY_DN28114_c0_g3	0.00	0.00	0.00	0.00	0.00	0.00	0.00	0.00	0.00	5.77
TRINITY_DN28114_c2_g1	0.00	0.00	0.00	0.00	0.00	0.00	0.00	0.00	0.00	0.00
TRINITY_DN281150_c0_g2	0.00	24.33	7.08	13.55	7.30	9.62	0.00	0.00	0.00	0.00
TRINITY_DN281150_c0_g3	0.00	0.00	0.00	0.00	0.00	0.00	0.00	0.00	0.00	0.00
TRINITY_DN281150_c0_g5	0.00	1.61	17.06	0.00	0.00	6.95	0.00	5.56	16.12	15.58
TRINITY_DN281150_c0_g7	0.00	0.00	0.00	0.00	0.00	0.00	0.00	0.00	0.00	0.00
TRINITY_DN281151_c0_g1	0.00	0.00	0.00	0.00	0.00	0.00	0.00	0.00	0.00	0.00
TRINITY_DN281154_c0_g1	0.00	0.00	0.00	10.63	0.00	9.47	0.00	0.00	0.00	0.00
TRINITY_DN281154_c2_g1	0.00	0.00	0.00	0.00	2.56	0.00	0.00	2.36	0.00	12.62
TRINITY_DN281154_c3_g2	0.00	0.00	0.00	0.00	0.00	0.00	0.00	0.00	17.43	0.00
TRINITY_DN281154_c8_g1	0.00	0.00	0.00	0.00	0.00	0.00	0.00	0.00	0.00	0.00
TRINITY_DN281159_c2_g1	0.00	0.00	0.00	14.09	0.00	0.00	0.00	0.00	0.00	0.00
TRINITY_DN28115_c1_g1	0.00	0.00	3.00	0.00	6.33	0.00	0.00	0.00	8.66	5.49
TRINITY_DN281160_c0_g1	0.00	0.00	0.00	0.00	0.00	0.00	0.00	0.00	0.00	0.00
TRINITY_DN281161_c1_g1	0.00	0.00	0.00	0.00	5.39	0.00	0.00	0.00	0.00	37.87
TRINITY_DN281161_c4_g1	0.00	0.00	0.00	0.00	0.00	0.00	0.00	0.00	0.00	0.00
TRINITY_DN281161_c5_g1	0.00	22.97	0.00	18.74	0.00	0.00	0.00	0.00	18.90	0.00
TRINITY_DN281162_c0_g1	11.06	0.00	0.00	0.00	0.00	0.00	0.00	0.00	5.25	0.00
TRINITY_DN281162_c1_g1	0.00	0.00	0.00	0.00	0.00	0.00	0.00	0.00	0.00	0.00
TRINITY_DN281162_c2_g1	0.00	0.00	0.00	0.00	0.00	0.00	0.00	0.00	0.00	0.00
TRINITY_DN281162_c3_g1	0.00	0.00	0.00	0.00	0.00	0.00	0.00	0.00	0.00	6.67
TRINITY_DN281163_c0_g1	0.00	0.00	0.00	0.00	0.00	0.00	0.00	0.00	0.00	10.31
TRINITY_DN281164_c0_g1	10.09	0.00	0.00	0.00	0.00	0.00	0.00	0.00	14.46	0.00
TRINITY_DN281164_c2_g2	0.00	16.23	0.00	0.00	0.00	0.00	4.04	3.28	4.81	3.72
TRINITY_DN281164_c2_g3	4.15	13.22	4.82	6.22	3.42	7.07	3.71	8.03	16.04	30.88
TRINITY_DN281164_c5_g1	0.00	0.00	0.00	0.00	0.00	0.00	0.00	0.00	0.00	0.00
TRINITY_DN281164_c7_g1	0.00	0.00	0.00	0.00	0.00	0.00	0.00	0.00	0.00	0.00
TRINITY_DN281164_c9_g1	0.00	0.00	0.00	0.00	0.00	0.00	0.00	0.00	0.00	0.00
TRINITY_DN281166_c1_g2	0.00	0.00	0.00	0.00	0.00	0.00	0.00	0.00	0.00	0.00
TRINITY_DN281166_c3_g1	0.00	0.00	0.00	0.00	0.00	0.00	0.00	15.15	0.00	29.20
TRINITY_DN281167_c0_g1	0.00	0.00	0.00	0.00	0.00	0.74	0.00	0.00	0.00	0.00
TRINITY_DN281168_c1_g1	0.00	0.00	0.00	0.00	0.00	0.00	0.00	0.00	0.00	0.00
TRINITY_DN281168_c1_g2	0.00	0.00	17.14	0.00	0.00	0.00	0.00	0.00	0.00	0.00
TRINITY_DN28116_c0_g2	3.52	9.29	0.00	5.30	1.86	6.01	4.06	0.00	6.84	3.20
TRINITY_DN28116_c1_g1	0.00	0.00	0.00	0.00	0.00	0.00	0.00	0.00	0.00	21.08
TRINITY_DN28116_c1_g2	6.23	0.00	0.00	0.00	6.51	5.42	7.88	0.00	5.66	15.89
TRINITY_DN28116_c2_g1	6.78	11.01	17.25	0.00	17.76	0.00	0.00	0.00	0.00	4.72
TRINITY_DN28116_c2_g2	0.00	0.00	0.00	0.00	0.00	0.00	0.00	0.00	0.00	0.00
TRINITY_DN28116_c4_g1	0.00	16.72	0.00	13.37	0.00	0.00	0.00	0.00	0.00	0.00
TRINITY_DN281170_c0_g2	0.00	0.00	0.00	0.00	0.00	0.00	0.00	0.00	0.00	9.75
TRINITY_DN281172_c0_g1	0.00	0.00	0.00	0.00	0.00	0.00	0.00	0.00	0.00	7.79
TRINITY_DN281172_c2_g1	0.00	0.00	0.00	0.00	0.00	0.00	0.00	0.00	0.00	0.00
TRINITY_DN281174_c0_g1	0.00	0.00	5.38	0.00	0.00	0.00	0.00	0.00	5.09	0.00
TRINITY_DN281175_c0_g1	0.00	0.00	0.00	0.00	0.00	0.00	0.00	0.00	0.00	0.00
TRINITY_DN281176_c0_g1	0.00	0.00	0.00	0.00	0.00	0.00	0.00	0.00	15.30	11.67
TRINITY_DN281176_c1_g1	0.00	0.00	0.00	0.00	0.00	0.00	0.00	0.00	0.00	20.11
TRINITY_DN281177_c0_g1	0.00	0.00	0.00	0.00	0.00	0.00	0.00	0.00	0.00	0.00
TRINITY_DN281177_c0_g3	0.00	0.00	0.00	0.00	0.00	0.00	0.00	0.00	0.00	0.00
TRINITY_DN281178_c1_g1	0.00	0.00	0.00	0.00	0.00	0.00	0.00	0.00	0.00	10.30
TRINITY_DN28117_c0_g1	0.00	0.00	0.00	0.00	0.00	0.00	0.00	0.00	0.00	0.00
TRINITY_DN28117_c0_g2	0.00	0.00	0.00	0.00	0.00	0.00	0.00	0.00	0.00	25.43
TRINITY_DN281180_c0_g1	0.00	0.00	0.00	0.00	0.00	0.00	0.00	0.00	0.00	9.09
TRINITY_DN281181_c0_g1	0.00	0.00	0.00	0.00	0.00	0.00	0.00	0.00	9.39	0.00
TRINITY_DN281182_c0_g1	0.00	0.00	0.00	0.00	0.00	0.00	0.00	0.00	0.00	0.00
TRINITY_DN281183_c0_g2	0.00	0.00	0.00	0.00	5.64	0.00	0.00	0.00	0.00	14.86
TRINITY_DN281184_c0_g1	0.00	0.00	0.00	0.00	0.00	0.00	0.00	0.00	0.00	0.00
TRINITY_DN281185_c0_g2	0.00	0.00	0.00	0.00	0.00	0.00	0.00	0.00	0.00	0.00
TRINITY_DN281185_c1_g1	0.00	0.00	0.00	0.00	0.00	0.00	0.01	3.44	0.00	0.00
TRINITY_DN281185_c2_g1	17.48	0.00	0.00	0.00	0.00	0.00	22.70	0.00	33.68	15.76
TRINITY_DN281187_c1_g1	0.00	0.00	0.00	0.00	0.00	0.00	0.00	0.00	0.00	0.00
TRINITY_DN281188_c0_g2	21.69	0.00	0.00	4.43	22.63	0.00	11.13	0.00	8.55	43.26
TRINITY_DN281188_c0_g3	0.00	0.00	11.66	0.00	0.00	0.00	0.00	0.00	0.00	0.00
TRINITY_DN281189_c0_g1	0.00	3.82	0.00	3.44	0.00	0.00	4.19	0.00	0.00	3.16
TRINITY_DN281191_c0_g1	0.00	0.00	0.00	0.00	0.00	0.00	0.00	0.00	0.00	0.00
TRINITY_DN281191_c0_g3	0.00	0.00	0.00	0.00	0.00	0.00	0.00	0.00	0.00	0.00
TRINITY_DN281192_c0_g1	1.62	0.00	1.60	0.00	3.42	0.00	0.00	0.00	3.14	4.41
TRINITY_DN281194_c0_g1	0.00	0.00	17.80	14.31	0.00	0.00	0.00	0.00	0.00	15.92
TRINITY_DN281194_c1_g1	0.00	0.00	0.00	0.00	0.00	0.00	0.00	0.00	0.00	0.00
TRINITY_DN281195_c0_g1	0.00	0.00	0.00	0.00	0.00	0.00	0.00	0.00	0.00	0.00
TRINITY_DN281196_c0_g1	4.91	0.00	5.16	0.00	0.00	0.00	0.00	4.83	13.99	17.98
TRINITY_DN281197_c0_g1	0.00	0.00	0.00	0.00	0.00	0.00	0.00	0.00	0.00	0.00
TRINITY_DN281197_c2_g1	0.00	0.00	0.00	0.00	4.99	0.00	0.00	0.00	0.00	4.37
TRINITY_DN281199_c0_g1	0.00	0.00	0.00	0.00	0.00	0.00	0.00	0.00	0.00	0.00
TRINITY_DN28119_c0_g1	24.17	14.61	13.00	8.61	5.94	17.31	16.92	1.09	36.78	49.84
TRINITY_DN2811_c0_g1	20.50	14.74	29.91	20.60	15.81	9.95	21.07	6.02	39.38	91.20
TRINITY_DN2811_c10_g1	31.59	28.38	22.82	11.07	21.26	7.57	25.87	19.35	107.44	91.62
TRINITY_DN2811_c13_g1	0.00	18.25	0.00	0.00	0.00	12.82	0.00	0.00	0.00	27.53
TRINITY_DN2811_c15_g2	17.92	28.81	12.31	6.92	17.48	10.57	37.68	2.66	29.55	35.08
TRINITY_DN2811_c1_g1	0.00	0.00	0.00	8.10	0.00	0.00	0.00	0.00	0.00	0.00
TRINITY_DN2811_c1_g2	0.00	18.14	0.00	7.46	7.89	0.00	0.00	0.00	7.93	0.00
TRINITY_DN2811_c1_g3	18.76	0.00	0.00	0.00	19.24	0.00	0.00	0.00	18.14	0.00
TRINITY_DN2811_c1_g5	0.00	0.00	0.00	0.00	11.29	0.00	0.00	10.51	0.00	29.93
TRINITY_DN2811_c32_g1	0.00	0.00	15.66	0.00	0.00	0.00	0.00	0.00	0.00	0.00
TRINITY_DN2811_c32_g2	0.00	0.00	0.00	0.00	0.00	0.00	0.00	0.00	0.00	0.00
TRINITY_DN2811_c3_g1	0.00	7.13	0.52	4.68	7.52	4.17	5.48	1.50	0.00	11.94
TRINITY_DN2811_c44_g2	0.00	21.69	0.00	0.00	0.00	0.00	0.00	0.00	0.00	0.00
TRINITY_DN2811_c56_g1	0.00	18.41	0.00	0.00	0.00	0.00	0.00	0.00	0.00	0.00
TRINITY_DN2811_c5_g1	0.00	0.00	0.00	0.00	0.00	0.00	0.00	0.00	0.00	0.00
TRINITY_DN281200_c0_g1	0.00	6.29	0.00	0.00	0.00	0.00	0.00	0.00	0.00	7.85
TRINITY_DN281200_c1_g1	4.92	2.31	0.00	0.00	0.00	2.10	0.00	0.00	2.37	0.00
TRINITY_DN281202_c0_g2	0.00	0.00	0.00	0.00	0.00	0.00	0.00	0.00	0.00	0.00
TRINITY_DN281202_c0_g3	0.00	0.00	0.00	0.00	0.00	0.00	0.00	0.00	0.00	0.00
TRINITY_DN281203_c0_g1	0.00	0.00	0.00	0.00	0.00	0.00	0.00	12.08	0.00	0.00
TRINITY_DN281204_c0_g1	0.00	0.00	0.00	0.00	0.00	0.00	10.60	0.00	0.00	0.00
TRINITY_DN281204_c1_g1	2.71	0.00	0.00	0.00	2.85	0.00	0.00	0.00	5.21	0.00
TRINITY_DN281206_c0_g1	0.00	11.86	0.00	0.00	10.82	0.00	0.00	5.09	0.00	9.50
TRINITY_DN281206_c1_g1	0.00	0.00	0.00	0.00	0.00	0.00	0.00	0.00	0.00	0.00
TRINITY_DN281207_c0_g1	0.00	0.00	0.00	0.00	16.04	0.00	0.00	0.00	14.68	10.98
TRINITY_DN281208_c0_g1	0.00	0.00	0.00	0.00	0.00	0.00	0.00	0.00	0.00	0.00
TRINITY_DN281208_c0_g2	0.00	0.00	0.00	0.00	0.00	0.00	0.00	0.00	0.00	0.00
TRINITY_DN281208_c1_g1	0.00	20.10	0.00	0.00	0.00	0.00	0.00	0.00	16.20	0.00
TRINITY_DN281208_c2_g1	14.36	34.74	0.00	0.00	0.00	0.00	0.00	0.00	0.00	0.00
TRINITY_DN281208_c3_g1	0.00	0.00	0.00	0.00	11.44	0.00	0.00	0.00	0.00	10.11
TRINITY_DN28120_c0_g1	0.00	0.00	0.00	0.00	0.00	0.00	0.00	0.00	0.00	0.00
TRINITY_DN28120_c1_g1	0.00	0.00	0.00	0.00	0.00	10.09	0.00	0.00	7.63	0.00
TRINITY_DN281211_c0_g1	0.00	0.00	0.00	0.00	0.00	0.00	0.00	0.00	0.00	0.00
TRINITY_DN281212_c0_g1	0.00	0.00	0.00	0.00	0.00	0.00	0.00	0.00	0.00	0.00
TRINITY_DN281212_c0_g2	0.00	0.00	0.00	0.00	0.00	0.00	0.00	0.00	0.00	0.00
TRINITY_DN281212_c0_g3	0.00	0.00	0.00	0.00	0.00	10.95	0.00	0.00	0.00	0.00
TRINITY_DN281213_c0_g1	0.00	0.00	0.00	0.00	0.00	0.00	0.00	0.00	0.00	0.00
TRINITY_DN281215_c0_g1	0.00	0.00	0.00	0.00	0.00	0.00	0.00	0.00	0.00	0.00
TRINITY_DN281215_c1_g1	0.00	0.00	0.00	0.00	0.00	0.00	0.00	0.00	0.00	0.00
TRINITY_DN281216_c0_g1	0.00	0.00	0.00	0.00	0.00	0.00	0.00	0.00	0.00	0.00
TRINITY_DN281216_c0_g2	0.00	0.00	0.00	0.00	0.00	0.00	0.00	0.00	0.00	0.00
TRINITY_DN281216_c1_g1	0.00	0.00	0.00	0.00	0.00	0.00	0.00	0.00	9.28	0.00
TRINITY_DN281216_c4_g1	0.00	0.00	0.00	0.00	0.00	0.00	0.00	0.00	9.46	31.92
TRINITY_DN281216_c6_g1	15.66	0.00	0.00	0.00	0.00	0.00	0.00	0.00	15.04	0.00
TRINITY_DN281217_c2_g1	0.00	0.00	0.00	0.00	0.00	0.00	0.00	0.00	0.00	37.56
TRINITY_DN281218_c0_g1	0.00	0.00	0.00	0.00	0.00	0.00	0.00	0.00	0.00	0.00
TRINITY_DN281218_c0_g2	16.24	0.00	0.00	0.00	0.00	13.70	0.00	0.00	0.00	14.73
TRINITY_DN281218_c1_g1	0.00	0.00	0.00	0.00	0.00	0.00	0.00	0.00	0.00	0.00
TRINITY_DN281218_c2_g1	0.00	1.40	0.00	0.00	0.00	1.15	1.53	0.00	0.00	0.00
TRINITY_DN281218_c3_g1	0.00	0.00	0.00	0.00	0.00	0.00	0.00	0.00	0.00	6.56
TRINITY_DN281219_c0_g1	0.00	0.00	2.78	0.00	0.00	0.00	0.00	0.00	0.00	0.00
TRINITY_DN28121_c0_g1	0.00	0.00	0.00	0.00	0.00	0.00	0.00	0.00	0.00	0.00
TRINITY_DN28121_c1_g1	0.00	0.00	0.00	0.00	0.00	0.00	0.00	0.00	0.00	0.00
TRINITY_DN281220_c0_g1	0.00	0.00	0.00	0.00	0.00	0.00	0.00	0.00	0.00	0.00
TRINITY_DN281220_c0_g2	0.00	0.00	0.00	0.00	0.00	0.00	0.00	0.00	0.00	0.00
TRINITY_DN281221_c0_g1	0.00	0.00	0.00	0.00	0.00	0.00	0.00	0.00	0.00	14.04
TRINITY_DN281221_c0_g2	15.81	19.05	0.00	0.00	0.00	0.00	0.00	0.00	0.00	0.00
TRINITY_DN281221_c0_g3	0.00	50.55	0.00	0.00	0.00	0.00	15.09	0.00	11.10	10.60
TRINITY_DN281221_c0_g4	0.00	0.00	0.00	21.23	0.00	6.25	0.00	0.00	0.00	0.00
TRINITY_DN281221_c1_g1	0.00	0.00	0.00	0.00	0.00	0.00	0.00	0.00	7.62	0.00
TRINITY_DN281222_c1_g1	16.09	0.00	0.00	0.00	0.00	0.00	0.00	0.00	0.00	0.00
TRINITY_DN281224_c0_g1	0.00	0.00	0.00	0.00	0.00	0.00	0.00	0.00	0.00	0.00
TRINITY_DN281225_c0_g1	0.00	13.73	17.85	0.00	12.34	5.13	0.00	0.00	0.00	16.29
TRINITY_DN281226_c0_g2	0.00	0.00	0.00	0.00	0.00	0.00	0.00	0.00	19.63	0.00
TRINITY_DN281226_c3_g1	0.00	0.00	0.00	2.43	5.13	0.00	0.00	2.37	2.35	13.30
TRINITY_DN281227_c0_g1	0.00	0.00	0.00	0.00	7.79	0.00	0.00	0.00	11.06	0.00
TRINITY_DN281227_c1_g1	0.00	14.59	0.00	0.00	0.00	0.00	0.00	0.00	11.52	10.95
TRINITY_DN281227_c2_g1	0.00	0.00	0.00	0.00	11.83	0.00	0.00	0.00	0.00	0.00
TRINITY_DN281228_c0_g1	0.00	0.00	0.00	0.00	0.00	0.00	0.00	0.00	0.00	4.15
TRINITY_DN28122_c0_g1	0.00	0.00	0.00	0.00	0.00	0.00	42.89	0.00	0.00	30.00
TRINITY_DN28122_c0_g2	0.00	0.00	0.00	12.10	0.00	0.00	0.00	0.00	0.00	0.00
TRINITY_DN28122_c0_g3	0.00	16.98	0.00	0.00	0.00	14.37	0.00	0.00	0.00	0.00
TRINITY_DN28122_c1_g1	0.00	0.00	0.00	0.00	0.00	0.00	0.00	0.00	15.58	6.97
TRINITY_DN28122_c4_g1	15.14	0.00	0.00	0.00	15.61	0.00	0.00	0.00	0.00	0.00
TRINITY_DN281231_c0_g1	0.00	0.00	0.00	3.09	0.00	0.00	0.00	0.00	0.00	5.67
TRINITY_DN281232_c1_g1	0.00	0.00	0.00	0.00	0.00	0.00	0.00	0.00	0.00	0.00
TRINITY_DN281232_c1_g2	0.00	15.45	0.00	0.00	0.00	0.00	0.00	0.00	0.00	0.00
TRINITY_DN281232_c2_g1	5.15	0.00	0.00	0.00	0.00	0.00	0.00	5.06	0.00	4.72
TRINITY_DN281232_c2_g2	0.00	0.00	0.00	0.00	0.00	0.00	0.00	0.00	0.00	0.00
TRINITY_DN281232_c4_g1	0.00	0.00	0.00	0.00	3.50	0.00	0.00	0.00	0.00	3.04
TRINITY_DN281232_c4_g3	0.00	0.00	0.00	0.00	0.00	0.00	0.00	0.00	0.00	0.00
TRINITY_DN281232_c4_g5	0.00	0.00	0.00	0.00	0.00	0.00	0.00	0.00	0.00	0.00
TRINITY_DN281232_c4_g6	0.00	0.00	0.00	0.00	0.00	0.00	0.00	0.00	0.00	0.00
TRINITY_DN281232_c4_g7	0.00	0.00	0.00	0.00	0.00	0.00	0.00	0.00	0.00	0.00
TRINITY_DN281232_c4_g8	0.00	0.00	0.00	0.00	0.00	0.00	0.00	14.20	28.78	0.00
TRINITY_DN281233_c0_g1	0.00	0.00	0.00	0.00	0.00	0.00	0.00	0.00	0.00	0.00
TRINITY_DN281235_c0_g1	0.00	0.00	0.00	0.00	0.00	0.00	0.00	0.00	0.00	17.16
TRINITY_DN281236_c0_g1	0.00	0.00	0.00	0.00	0.00	0.00	0.00	0.00	0.00	0.00
TRINITY_DN281236_c1_g1	0.00	0.00	0.00	0.00	0.00	0.00	0.00	0.00	6.97	0.00
TRINITY_DN281236_c7_g1	0.00	0.00	0.00	0.00	0.00	0.00	0.00	0.00	0.00	0.00
TRINITY_DN281237_c0_g1	1.79	0.00	1.77	0.00	0.00	0.00	4.12	0.00	6.93	12.99
TRINITY_DN281237_c3_g1	0.00	0.00	0.00	0.00	0.00	0.00	0.00	0.00	0.00	0.00
TRINITY_DN281239_c0_g1	0.00	0.00	0.00	0.00	0.00	0.00	0.00	0.00	0.00	0.00
TRINITY_DN28123_c0_g1	9.71	9.78	0.00	3.21	3.40	0.00	0.00	6.33	0.00	2.95
TRINITY_DN28123_c0_g2	4.95	0.00	4.93	0.00	0.00	2.12	2.96	0.00	4.81	2.29
TRINITY_DN28123_c2_g1	14.74	0.00	0.00	0.00	0.00	0.00	0.00	0.00	0.00	13.43
TRINITY_DN281240_c0_g1	0.00	0.00	0.00	0.00	0.00	0.00	0.00	0.00	0.00	0.00
TRINITY_DN281240_c0_g2	0.00	0.00	0.00	0.00	0.00	0.00	0.00	0.00	0.00	0.00
TRINITY_DN281240_c2_g1	0.00	11.81	0.00	0.00	0.00	0.00	0.00	0.00	0.00	0.00
TRINITY_DN281240_c3_g1	0.00	60.87	0.00	0.00	25.87	0.00	0.00	0.00	24.05	0.00
TRINITY_DN281240_c4_g1	7.29	0.00	0.00	0.00	0.00	2.08	5.50	2.36	0.00	13.25
TRINITY_DN281240_c5_g1	7.10	0.00	0.00	0.00	0.00	0.00	9.04	0.00	0.00	0.00
TRINITY_DN281240_c6_g1	0.00	0.00	0.00	0.00	0.00	0.00	0.00	0.00	0.00	0.00
TRINITY_DN281241_c0_g1	0.00	4.62	0.00	0.00	0.00	0.00	0.00	0.00	0.00	3.77
TRINITY_DN281242_c0_g1	0.00	0.00	0.00	0.00	0.00	0.00	0.00	0.00	0.00	0.00
TRINITY_DN281243_c0_g1	0.00	0.00	8.10	0.00	15.41	15.85	10.26	0.00	7.62	0.00
TRINITY_DN281243_c1_g1	0.00	0.00	0.00	0.00	8.36	0.00	0.00	0.00	7.66	7.37
TRINITY_DN281243_c2_g1	0.27	5.17	2.40	4.81	2.54	0.00	0.00	0.00	5.98	6.57
TRINITY_DN281243_c4_g1	38.70	0.00	39.19	0.00	0.00	0.00	0.00	0.00	18.70	18.19
TRINITY_DN281243_c5_g1	4.55	1.22	0.00	0.00	2.66	1.00	6.63	1.13	1.63	0.00
TRINITY_DN281244_c0_g1	0.00	0.00	0.00	0.00	0.00	0.00	0.00	0.00	4.40	0.00
TRINITY_DN281247_c0_g1	0.00	0.00	0.00	26.53	0.00	0.00	0.00	0.00	0.00	25.04
TRINITY_DN281247_c0_g2	2.14	2.28	0.00	0.00	0.00	0.00	0.00	0.00	0.00	0.00
TRINITY_DN281247_c1_g1	0.00	0.00	0.00	0.00	0.00	0.00	0.00	0.00	0.00	5.38
TRINITY_DN281247_c2_g1	0.00	0.00	0.00	0.00	0.00	0.00	0.00	9.02	0.00	0.00
TRINITY_DN281249_c0_g1	0.00	0.00	0.00	6.69	0.00	0.00	0.00	0.00	6.47	0.00
TRINITY_DN28124_c0_g1	3.88	0.00	0.00	0.00	0.00	0.00	0.00	3.80	27.62	0.00
TRINITY_DN281251_c0_g1	0.00	0.00	0.00	0.00	0.00	0.00	0.00	0.00	0.00	0.00
TRINITY_DN281251_c0_g2	0.00	0.00	0.00	0.00	0.00	0.00	0.00	0.00	0.00	0.00
TRINITY_DN281251_c1_g1	0.00	0.00	0.00	0.00	0.00	0.00	0.00	0.00	5.29	0.00
TRINITY_DN281253_c0_g1	0.00	3.31	0.00	3.01	3.19	0.00	8.64	0.00	2.91	2.76
TRINITY_DN281254_c0_g1	0.00	0.00	0.00	0.00	0.00	0.00	0.00	0.00	0.00	34.51
TRINITY_DN281255_c2_g1	0.00	0.00	0.00	0.00	0.00	0.00	0.00	0.00	0.00	0.00
TRINITY_DN281255_c2_g2	0.00	0.00	0.00	0.00	0.00	0.00	0.00	0.00	0.00	0.00
TRINITY_DN281255_c2_g3	0.00	0.00	0.00	0.00	0.00	0.00	0.00	0.00	0.00	0.00
TRINITY_DN281255_c4_g1	0.00	0.00	0.00	0.00	0.00	0.00	0.00	0.00	0.00	0.00
TRINITY_DN281256_c0_g1	17.10	0.00	0.00	0.00	0.00	0.00	0.00	0.00	0.00	5.26
TRINITY_DN281256_c0_g2	0.00	3.62	0.00	0.00	0.00	0.00	0.00	0.00	0.00	3.01
TRINITY_DN281256_c2_g1	0.00	0.00	0.00	1.97	0.00	0.00	6.84	0.00	9.53	0.00
TRINITY_DN281256_c3_g1	2.61	0.00	0.00	0.00	0.00	0.00	3.08	0.00	0.00	0.00
TRINITY_DN281256_c4_g1	0.00	2.45	0.00	1.19	0.00	0.00	0.00	0.00	0.00	2.14
TRINITY_DN281256_c5_g1	4.26	0.00	0.00	0.00	0.00	0.00	0.00	0.00	0.00	0.00
TRINITY_DN281257_c0_g1	5.07	11.57	0.00	0.00	0.00	0.00	0.00	0.00	0.00	0.00
TRINITY_DN281257_c1_g1	0.00	12.43	0.00	0.00	0.00	0.00	0.00	0.00	0.00	0.00
TRINITY_DN281259_c0_g1	0.00	0.00	0.00	0.00	0.00	0.00	0.00	0.00	0.00	6.83
TRINITY_DN281259_c1_g1	0.00	0.00	0.00	0.00	0.00	0.00	0.00	0.00	0.00	6.52
TRINITY_DN28125_c0_g1	0.00	0.00	0.00	0.00	0.00	0.00	0.00	0.00	0.00	7.91
TRINITY_DN28125_c0_g2	0.00	0.00	0.00	0.00	0.00	0.00	0.00	0.00	0.00	0.00
TRINITY_DN28125_c0_g3	0.00	0.00	0.00	10.16	0.00	0.00	12.02	0.00	4.91	11.59
TRINITY_DN28125_c10_g1	0.00	0.00	0.00	0.00	0.00	0.00	5.95	0.00	0.00	0.01
TRINITY_DN28125_c11_g1	0.00	0.00	0.00	0.00	0.00	0.00	0.00	0.00	0.00	0.00
TRINITY_DN28125_c3_g1	0.00	0.00	0.00	0.00	0.00	0.00	0.00	0.00	0.00	0.00
TRINITY_DN28125_c8_g1	0.00	9.62	0.00	0.00	0.00	0.00	0.00	0.00	0.00	22.12
TRINITY_DN28125_c9_g1	14.47	0.00	0.00	0.00	0.00	0.00	18.96	0.00	0.00	13.20
TRINITY_DN281260_c0_g1	0.00	0.00	0.00	0.00	0.00	0.00	0.00	15.70	0.00	0.00
TRINITY_DN281260_c2_g1	0.00	0.00	0.00	0.00	0.00	0.00	0.00	0.00	0.00	0.00
TRINITY_DN281262_c0_g2	0.00	0.00	0.00	0.00	0.00	0.00	0.00	0.00	10.71	0.00
TRINITY_DN281262_c0_g3	0.00	0.00	0.00	0.00	0.00	0.00	0.00	0.00	0.00	0.00
TRINITY_DN281264_c0_g1	0.00	0.00	0.00	0.00	0.00	0.00	0.00	0.00	0.00	0.00
TRINITY_DN281265_c0_g1	25.09	11.51	0.00	0.00	3.29	0.00	22.55	0.00	27.04	52.02
TRINITY_DN281265_c1_g1	0.00	0.00	9.88	9.83	0.00	2.83	0.00	0.00	0.00	20.42
TRINITY_DN281265_c3_g1	5.75	0.00	0.00	0.00	0.00	0.00	0.00	0.00	0.00	5.28
TRINITY_DN281265_c4_g1	0.00	0.00	0.00	4.70	0.00	0.00	0.00	0.00	0.00	0.00
TRINITY_DN281265_c5_g1	0.00	0.00	0.00	0.00	0.00	0.00	0.00	0.00	0.00	14.86
TRINITY_DN281265_c6_g1	0.00	0.00	0.00	0.00	0.00	0.00	0.00	0.00	0.00	0.00
TRINITY_DN281266_c2_g1	0.00	0.00	0.00	0.00	0.00	0.00	0.00	0.00	0.00	0.00
TRINITY_DN281268_c0_g2	0.00	0.00	0.00	0.00	0.00	0.00	0.00	0.00	0.00	0.00
TRINITY_DN281268_c0_g4	0.00	0.00	0.00	0.00	0.00	0.00	0.00	0.00	0.00	0.00
TRINITY_DN281268_c1_g1	0.00	0.00	0.00	0.00	0.00	0.00	0.00	0.00	0.00	6.40
TRINITY_DN281270_c0_g1	0.00	0.00	0.00	0.00	0.00	0.00	0.00	0.00	0.00	0.00
TRINITY_DN281270_c1_g1	0.00	8.43	7.59	0.00	0.00	0.00	0.00	0.00	3.62	3.46
TRINITY_DN281270_c2_g1	0.00	0.00	15.38	0.00	0.00	0.00	0.00	0.00	0.00	0.00
TRINITY_DN281270_c2_g2	14.23	6.17	8.51	5.67	0.00	2.44	6.77	0.00	0.00	12.96
TRINITY_DN281270_c3_g1	0.00	0.00	0.00	0.00	0.00	0.00	0.00	0.00	0.00	0.00
TRINITY_DN281270_c4_g1	0.00	0.00	0.00	0.00	0.00	0.00	0.00	0.00	15.04	0.00
TRINITY_DN281273_c0_g1	0.00	29.40	0.00	0.00	0.00	0.00	0.00	0.00	23.19	22.04
TRINITY_DN281274_c0_g1	0.00	0.00	0.00	0.00	0.00	0.00	0.00	0.00	0.00	0.00
TRINITY_DN281276_c0_g1	3.34	1.15	1.10	6.72	2.35	1.89	0.00	0.00	1.09	7.08
TRINITY_DN281276_c1_g1	0.00	0.00	0.00	8.37	17.83	0.00	0.00	0.00	24.49	0.00
TRINITY_DN281277_c0_g1	0.00	0.00	0.00	0.00	0.00	0.00	4.60	0.00	15.21	0.00
TRINITY_DN281278_c0_g1	0.00	0.00	0.00	0.00	0.00	0.00	0.00	0.00	0.00	0.00
TRINITY_DN281278_c0_g2	0.00	0.00	0.00	0.00	0.00	0.00	0.00	0.00	0.00	25.77
TRINITY_DN281279_c0_g1	0.00	0.00	0.00	0.00	0.00	0.00	0.00	0.00	0.00	0.00
TRINITY_DN28127_c0_g1	10.31	6.45	0.00	20.76	0.00	9.04	13.13	0.00	5.07	13.83
TRINITY_DN28127_c0_g3	0.00	0.00	0.00	0.00	0.00	0.00	0.00	0.00	0.00	0.00
TRINITY_DN28127_c1_g1	0.00	0.00	0.00	0.00	0.00	6.57	0.00	0.00	0.00	0.00
TRINITY_DN28127_c2_g1	0.00	0.00	0.00	0.00	0.00	0.00	0.00	0.00	0.00	0.00
TRINITY_DN281280_c0_g1	5.49	0.00	0.00	0.00	0.00	0.00	0.00	0.00	15.61	5.03
TRINITY_DN281280_c1_g1	0.00	0.00	0.00	0.00	0.00	0.00	0.00	0.00	0.00	0.00
TRINITY_DN281282_c0_g1	20.68	12.60	0.00	0.00	0.00	8.94	0.00	10.01	0.00	9.50
TRINITY_DN281282_c0_g2	0.00	0.00	0.00	0.00	0.00	0.00	0.00	0.00	0.00	0.00
TRINITY_DN281282_c1_g1	0.00	0.00	0.00	0.00	0.00	0.00	0.00	0.00	5.48	0.00
TRINITY_DN281283_c0_g1	0.00	7.35	0.00	0.00	2.41	0.00	8.04	0.00	2.21	0.00
TRINITY_DN281285_c0_g1	0.00	0.00	0.00	0.00	0.00	0.00	0.00	0.00	0.00	12.92
TRINITY_DN281285_c2_g1	0.00	5.09	0.00	0.00	0.00	0.00	0.00	0.00	4.29	8.24
TRINITY_DN281286_c0_g1	0.00	0.00	0.00	0.00	0.00	0.00	0.00	0.00	102.83	0.00
TRINITY_DN281287_c0_g1	0.00	6.75	0.00	0.00	0.00	0.00	0.00	0.00	5.52	5.34
TRINITY_DN281287_c1_g1	0.00	0.00	0.00	0.00	0.00	0.00	0.00	0.00	0.00	0.00
TRINITY_DN28128_c0_g1	0.00	0.00	0.00	0.00	10.21	0.00	0.00	0.00	0.00	0.00
TRINITY_DN28128_c0_g2	0.00	0.00	0.00	0.00	0.00	0.00	0.00	0.00	0.00	0.00
TRINITY_DN28128_c0_g3	167.01	54.30	0.00	43.89	28.10	46.89	81.64	52.74	111.65	273.25
TRINITY_DN28128_c0_g4	16.53	31.72	0.00	32.47	11.94	14.28	20.65	0.00	36.57	27.10
TRINITY_DN28128_c1_g1	17.60	35.16	25.03	10.03	5.29	16.14	47.42	12.22	33.91	22.86
TRINITY_DN281290_c0_g1	0.00	0.00	0.00	0.00	0.00	0.00	0.00	0.00	0.00	21.20
TRINITY_DN281291_c0_g1	0.00	0.00	0.00	15.68	0.00	0.00	0.00	0.00	0.00	0.00
TRINITY_DN281291_c1_g1	0.00	0.00	0.00	0.00	0.00	0.00	0.00	0.00	3.74	0.00
TRINITY_DN281292_c0_g1	0.00	0.00	0.00	0.00	0.00	0.00	0.00	0.00	0.00	0.00
TRINITY_DN281292_c1_g1	0.00	0.00	0.00	0.00	0.00	0.00	0.00	0.00	0.00	0.00
TRINITY_DN281294_c0_g1	3.05	0.00	0.00	0.00	0.00	7.85	0.00	0.00	0.00	2.78
TRINITY_DN281294_c1_g1	0.00	0.00	0.00	0.00	0.00	0.00	0.00	0.00	0.00	0.00
TRINITY_DN281294_c2_g1	9.15	0.00	0.00	0.00	0.00	0.00	0.00	0.00	0.00	0.00
TRINITY_DN281296_c0_g1	0.00	0.00	0.00	0.00	18.24	0.00	0.00	0.00	41.76	0.00
TRINITY_DN281297_c0_g1	0.00	0.00	0.00	3.94	4.18	0.00	0.00	0.00	0.00	0.00
TRINITY_DN28129_c0_g1	8.55	0.00	0.00	0.00	1.38	8.16	12.49	0.00	24.47	31.53
TRINITY_DN28129_c0_g2	0.00	0.00	0.00	0.00	0.00	0.00	20.08	0.00	9.23	0.00
TRINITY_DN2812_c0_g1	93.86	97.44	63.77	50.92	42.02	41.69	98.37	30.16	188.55	145.51
TRINITY_DN2812_c0_g2	0.00	0.00	0.00	0.00	0.00	0.00	0.00	0.00	11.60	0.00
TRINITY_DN2812_c10_g1	0.00	0.00	0.00	0.00	0.00	0.00	0.00	0.00	0.00	0.00
TRINITY_DN2812_c2_g2	16.47	9.67	10.90	0.00	7.73	3.12	8.45	1.77	53.25	21.62
TRINITY_DN2812_c3_g1	0.00	0.00	0.00	0.00	0.00	0.00	0.00	0.00	0.00	0.00
TRINITY_DN2812_c3_g3	12.68	15.45	0.00	0.00	0.00	21.74	0.00	0.00	12.20	34.72
TRINITY_DN2812_c4_g1	0.00	0.00	0.00	0.00	0.00	0.00	0.00	0.00	0.00	0.00
TRINITY_DN281300_c0_g1	0.00	0.00	0.00	0.00	0.00	0.00	0.00	16.79	0.00	0.00
TRINITY_DN281300_c0_g2	0.00	21.18	0.00	0.00	0.00	0.00	0.00	0.00	0.00	32.12
TRINITY_DN281301_c0_g2	0.00	0.00	0.00	0.00	0.00	0.00	0.00	0.00	0.00	0.00
TRINITY_DN281303_c0_g1	0.00	0.00	0.00	0.00	0.00	0.00	0.00	0.00	0.00	2.98
TRINITY_DN281304_c0_g1	0.00	0.00	0.00	0.00	0.00	0.00	0.00	0.00	14.51	0.00
TRINITY_DN281305_c0_g1	0.00	0.00	0.00	0.00	0.00	0.00	0.00	0.00	11.01	23.48
TRINITY_DN281305_c1_g1	7.79	0.00	0.00	0.00	0.00	0.00	0.00	0.00	0.00	0.00
TRINITY_DN281306_c0_g1	0.00	0.00	0.00	14.20	0.00	0.00	0.00	0.00	0.00	0.00
TRINITY_DN281306_c0_g2	0.00	0.00	0.00	0.00	0.00	0.00	0.00	0.00	0.00	15.13
TRINITY_DN281306_c2_g1	0.00	20.10	0.00	0.00	0.00	0.00	0.00	15.83	0.00	0.00
TRINITY_DN281306_c4_g1	0.00	0.00	0.00	0.00	0.00	0.00	0.00	0.00	23.34	22.47
TRINITY_DN281306_c5_g1	0.00	0.00	0.00	0.00	0.00	0.00	0.00	0.00	0.00	0.00
TRINITY_DN281306_c6_g1	0.00	0.00	14.30	0.00	0.00	0.00	18.53	0.00	0.00	0.00
TRINITY_DN281308_c0_g1	0.00	6.25	0.00	2.86	0.00	0.00	0.00	0.00	3.99	7.52
TRINITY_DN28130_c0_g1	22.55	27.68	0.00	0.00	4.13	0.00	14.65	0.00	3.76	14.97
TRINITY_DN28130_c0_g2	37.63	9.17	29.72	4.05	3.11	8.88	24.74	0.00	29.44	65.75
TRINITY_DN28130_c0_g3	0.00	14.03	0.00	0.00	0.00	3.74	0.00	0.00	0.00	0.00
TRINITY_DN281310_c0_g1	0.00	0.00	0.00	5.25	0.00	0.00	13.32	0.00	5.07	0.00
TRINITY_DN281311_c0_g2	0.00	0.00	0.00	0.00	0.00	0.00	0.00	0.00	0.00	0.00
TRINITY_DN281311_c0_g3	0.00	12.36	0.00	0.00	0.00	0.00	0.00	0.00	0.00	0.00
TRINITY_DN281311_c0_g4	0.00	0.00	0.00	0.00	0.00	0.00	0.00	0.00	18.30	0.00
TRINITY_DN281311_c2_g1	0.00	0.00	0.00	0.00	0.00	0.00	0.00	0.00	0.00	0.00
TRINITY_DN281312_c0_g1	0.00	0.00	0.00	0.00	4.38	0.00	0.00	4.11	0.00	0.00
TRINITY_DN281313_c0_g1	0.00	7.27	0.00	3.28	0.00	0.00	0.00	2.10	0.00	0.00
TRINITY_DN281313_c0_g2	0.00	0.00	0.00	0.00	0.00	0.00	0.00	0.00	0.00	0.00
TRINITY_DN281313_c1_g1	0.00	0.00	0.00	0.00	0.00	0.00	0.00	0.00	0.00	0.00
TRINITY_DN281313_c1_g2	1.71	1.48	0.00	0.00	2.99	1.20	1.61	0.00	4.13	8.42
TRINITY_DN281313_c2_g1	5.84	0.00	0.00	0.00	0.00	0.00	0.00	0.00	5.54	5.36
TRINITY_DN281313_c2_g2	0.00	10.78	0.00	0.00	0.00	0.00	0.00	0.00	0.00	0.00
TRINITY_DN281313_c3_g1	0.00	0.00	0.00	0.00	0.00	0.00	0.00	0.00	0.00	0.00
TRINITY_DN281313_c4_g1	0.00	0.00	0.00	0.00	0.00	0.00	0.00	0.00	0.00	4.35
TRINITY_DN281313_c6_g1	3.32	0.00	0.00	0.00	0.00	0.00	0.00	0.00	3.29	0.00
TRINITY_DN281314_c0_g2	0.00	0.00	0.00	0.00	0.00	0.00	20.90	0.00	0.00	0.00
TRINITY_DN281315_c0_g1	3.19	6.98	3.18	0.00	3.35	0.00	26.79	3.12	21.38	11.62
TRINITY_DN281315_c0_g2	0.00	0.00	0.00	0.00	0.00	0.00	0.00	0.00	0.00	0.00
TRINITY_DN281315_c0_g3	0.00	0.00	0.00	0.00	0.00	0.00	0.00	0.00	0.00	16.56
TRINITY_DN281315_c1_g1	13.81	14.56	5.14	8.65	5.47	7.36	25.82	1.67	15.08	25.10
TRINITY_DN281315_c1_g2	6.14	42.51	0.00	0.00	0.00	0.00	0.00	0.00	8.92	34.34
TRINITY_DN281315_c2_g1	16.66	0.00	0.00	0.00	0.00	0.00	0.00	0.00	0.00	0.00
TRINITY_DN281315_c3_g1	0.00	0.00	0.00	0.00	0.00	0.00	0.00	0.00	0.00	0.00
TRINITY_DN281315_c4_g1	0.00	0.00	0.00	0.00	0.00	14.72	0.00	8.29	0.00	0.00
TRINITY_DN281315_c5_g1	0.00	0.00	0.00	0.00	0.00	0.00	0.00	0.00	0.00	0.00
TRINITY_DN281315_c7_g1	0.00	0.00	0.00	0.00	0.00	0.00	0.00	0.00	0.00	0.00
TRINITY_DN281316_c0_g2	0.00	0.00	0.00	0.00	0.00	0.00	0.00	0.00	0.00	0.00
TRINITY_DN281316_c2_g1	0.00	0.00	0.00	0.00	0.00	0.00	0.00	0.00	0.00	0.00
TRINITY_DN281316_c2_g2	0.00	0.00	0.00	0.00	0.00	0.00	0.00	0.00	0.00	10.81
TRINITY_DN281316_c2_g3	0.00	0.00	0.00	0.00	0.00	0.00	0.00	0.00	0.00	0.00
TRINITY_DN281316_c2_g4	18.28	21.69	0.00	0.00	0.00	0.00	0.00	0.00	0.00	0.00
TRINITY_DN281316_c4_g1	0.00	0.00	0.00	0.00	19.24	0.00	0.00	0.00	0.00	0.00
TRINITY_DN281316_c5_g1	0.00	0.00	0.00	0.00	0.00	0.00	0.00	0.00	0.00	0.00
TRINITY_DN281318_c0_g1	0.00	0.00	0.00	0.00	0.00	0.00	0.00	0.00	0.00	0.00
TRINITY_DN281319_c0_g1	19.73	0.00	0.00	0.00	0.00	0.00	0.00	0.00	0.00	0.00
TRINITY_DN28131_c0_g2	0.00	0.00	0.89	0.00	0.00	0.00	0.00	0.00	0.00	16.70
TRINITY_DN28131_c1_g2	0.00	0.00	0.00	0.00	0.00	0.00	0.00	0.00	0.00	0.00
TRINITY_DN28131_c1_g4	0.00	0.00	0.00	0.00	0.00	0.00	0.00	0.00	0.00	23.91
TRINITY_DN281320_c0_g1	0.00	0.00	0.00	0.00	0.00	0.00	0.00	0.00	0.00	0.00
TRINITY_DN281321_c0_g1	0.00	0.00	0.00	0.00	0.00	0.00	0.00	0.00	0.00	0.00
TRINITY_DN281323_c1_g1	7.00	0.00	0.00	0.00	0.00	0.00	0.00	0.00	0.00	12.86
TRINITY_DN281324_c0_g1	0.00	3.83	0.00	0.00	0.00	0.00	0.00	0.00	0.00	3.17
TRINITY_DN281325_c0_g1	13.15	32.07	0.00	0.00	0.00	0.00	0.00	25.11	0.00	4.22
TRINITY_DN281327_c0_g1	2.88	0.00	0.00	0.00	0.00	0.00	0.00	0.00	2.77	2.63
TRINITY_DN281327_c0_g2	0.00	0.00	0.00	0.00	0.00	0.00	0.00	0.00	0.00	0.00
TRINITY_DN281327_c0_g3	0.00	0.00	0.00	0.00	0.00	0.00	0.00	0.00	0.00	0.00
TRINITY_DN281327_c0_g5	0.00	0.00	0.00	0.00	0.00	0.00	0.00	0.00	9.81	0.00
TRINITY_DN281327_c1_g2	0.00	0.00	0.00	0.00	0.00	0.00	0.00	0.00	0.00	0.00
TRINITY_DN281327_c2_g1	14.63	0.00	0.00	4.80	0.00	0.00	0.00	0.00	0.00	0.00
TRINITY_DN281327_c4_g1	0.00	3.15	0.00	0.00	0.00	9.92	0.00	0.00	2.78	2.64
TRINITY_DN281327_c5_g1	0.00	0.00	0.00	0.00	0.00	0.00	0.00	0.00	0.00	0.00
TRINITY_DN281327_c8_g1	0.00	0.00	0.00	0.00	0.00	0.00	0.00	0.00	0.00	19.58
TRINITY_DN281327_c9_g1	0.00	0.00	0.00	0.00	0.00	0.00	0.00	0.00	0.00	0.00
TRINITY_DN281329_c0_g1	0.00	0.00	0.00	0.00	0.00	0.00	0.00	0.00	0.00	0.00
TRINITY_DN28132_c0_g1	15.91	19.55	40.55	31.27	3.28	9.28	18.47	2.05	41.12	51.22
TRINITY_DN28132_c0_g2	5.04	0.00	2.18	1.37	0.11	7.66	0.00	0.01	11.94	35.66
TRINITY_DN281330_c0_g3	0.00	0.00	0.00	0.00	0.00	0.00	0.00	0.00	0.00	11.75
TRINITY_DN281333_c0_g1	0.00	0.00	0.00	0.00	0.00	0.00	0.00	0.00	0.00	0.00
TRINITY_DN281334_c0_g1	0.00	0.00	0.00	0.00	0.00	0.00	0.00	0.00	0.00	0.00
TRINITY_DN281334_c0_g2	0.00	0.00	0.00	0.00	0.00	0.00	19.88	0.00	0.00	13.87
TRINITY_DN281334_c2_g1	11.00	0.00	0.00	8.80	0.00	0.00	0.00	12.42	10.63	40.07
TRINITY_DN281334_c3_g1	0.00	12.88	4.78	0.00	12.65	2.05	5.64	2.76	0.00	10.15
TRINITY_DN281334_c4_g1	0.00	0.00	0.00	0.00	0.00	0.00	0.00	0.00	0.00	11.25
TRINITY_DN281335_c0_g1	1.97	2.67	0.00	1.29	0.00	1.09	0.00	1.24	2.49	9.86
TRINITY_DN281335_c1_g1	1.68	0.00	2.18	0.00	0.00	0.93	4.96	0.00	7.52	3.52
TRINITY_DN281335_c3_g1	9.53	0.00	0.00	0.00	0.00	0.00	0.00	0.00	0.00	0.00
TRINITY_DN281337_c0_g1	8.55	38.91	0.00	7.95	8.92	0.00	20.17	0.00	0.00	28.89
TRINITY_DN281337_c2_g1	0.00	0.00	0.00	0.00	0.00	0.00	0.00	0.00	0.00	0.00
TRINITY_DN281337_c2_g2	15.56	17.78	10.41	50.96	5.41	35.80	45.17	10.19	41.58	63.17
TRINITY_DN281337_c2_g3	20.68	2.57	10.48	10.03	10.74	0.00	40.29	10.01	29.62	23.83
TRINITY_DN281337_c3_g1	0.00	0.00	0.00	0.00	0.00	0.00	0.00	0.00	0.00	0.00
TRINITY_DN281338_c0_g1	6.33	7.92	0.00	0.00	0.00	0.00	0.00	0.00	2.47	0.00
TRINITY_DN281338_c2_g1	0.00	0.00	0.00	0.00	0.00	0.00	14.75	0.00	0.00	0.00
TRINITY_DN281338_c5_g1	0.00	0.00	0.00	0.00	0.00	0.00	0.00	0.00	0.00	32.46
TRINITY_DN281338_c6_g1	0.00	0.00	0.00	0.00	0.00	0.00	0.00	0.00	0.00	0.00
TRINITY_DN281339_c0_g1	4.03	6.68	0.00	0.00	0.00	0.00	0.00	0.00	0.00	0.00
TRINITY_DN281339_c2_g1	0.00	7.22	0.00	0.00	0.00	0.00	0.00	0.00	10.94	0.00
TRINITY_DN281339_c3_g1	0.00	0.00	0.00	0.00	0.00	0.00	0.00	0.00	0.00	0.00
TRINITY_DN28133_c0_g1	0.00	23.99	0.00	0.00	0.00	11.80	0.00	0.00	6.55	36.84
TRINITY_DN28133_c1_g1	0.00	0.00	0.00	0.00	0.00	0.00	9.87	0.00	0.00	7.08
TRINITY_DN28133_c2_g1	62.64	37.80	15.80	0.00	80.89	0.00	0.00	0.00	30.08	43.98
TRINITY_DN28133_c3_g1	0.00	0.00	0.00	0.00	0.00	0.00	0.00	0.00	0.00	0.00
TRINITY_DN281340_c0_g1	0.00	0.00	0.00	0.00	0.00	0.00	0.00	0.00	0.00	18.01
TRINITY_DN281340_c1_g1	0.00	20.26	0.00	0.00	0.00	0.00	0.00	0.00	0.00	0.00
TRINITY_DN281341_c0_g2	0.00	0.00	0.00	0.00	0.00	0.00	0.00	0.00	0.00	0.00
TRINITY_DN281341_c1_g1	5.72	0.00	0.00	0.00	0.00	0.00	0.00	0.00	0.00	5.26
TRINITY_DN281341_c3_g1	0.00	0.00	8.01	0.00	0.00	6.87	0.00	7.76	0.00	7.26
TRINITY_DN281341_c4_g1	6.87	0.00	0.00	0.00	0.00	0.00	0.00	0.00	0.00	0.00
TRINITY_DN281342_c0_g1	2.54	0.00	0.00	0.00	0.00	2.71	0.00	0.00	6.38	11.54
TRINITY_DN281343_c0_g1	0.00	0.00	0.00	0.00	0.00	0.00	0.00	0.00	0.00	6.34
TRINITY_DN281343_c0_g3	0.00	0.00	0.00	0.00	0.00	0.00	0.00	0.00	0.00	0.00
TRINITY_DN281343_c1_g1	0.00	0.00	0.00	0.00	0.00	0.00	16.68	5.11	0.00	28.66
TRINITY_DN281344_c0_g1	0.00	0.00	32.69	0.00	0.00	0.00	0.00	10.39	20.56	9.85
TRINITY_DN281344_c0_g2	0.00	0.00	0.00	0.00	0.00	0.00	0.00	0.00	0.00	0.00
TRINITY_DN281344_c1_g1	0.00	0.00	0.00	0.00	0.00	0.00	0.00	0.00	0.00	6.87
TRINITY_DN281344_c1_g2	0.00	0.00	12.75	6.20	0.00	0.00	23.96	0.00	17.99	5.81
TRINITY_DN281345_c0_g1	0.00	23.18	0.00	0.00	0.00	0.00	0.00	0.00	0.00	0.00
TRINITY_DN281347_c0_g1	0.00	1.05	0.00	0.00	0.00	0.00	0.00	0.00	0.00	0.00
TRINITY_DN281347_c0_g2	0.00	0.00	0.00	0.00	0.00	0.00	0.00	0.00	0.00	7.09
TRINITY_DN281347_c1_g1	23.91	0.00	0.00	0.00	0.00	0.00	0.00	0.00	23.03	0.00
TRINITY_DN281347_c1_g2	0.00	0.00	0.00	0.00	0.00	0.00	0.00	0.00	0.00	0.00
TRINITY_DN281347_c1_g3	0.00	0.00	0.00	0.00	0.00	0.00	0.00	0.00	0.00	0.00
TRINITY_DN281347_c1_g5	0.00	0.00	0.00	0.00	0.00	23.19	35.61	0.00	13.08	0.00
TRINITY_DN281347_c4_g1	0.00	0.00	0.00	0.00	0.00	0.00	0.00	0.00	0.00	0.00
TRINITY_DN281347_c5_g1	9.36	0.00	0.00	0.00	0.00	0.00	0.00	0.00	0.00	0.00
TRINITY_DN281347_c6_g1	0.00	0.00	0.00	0.00	0.00	0.00	11.69	0.00	0.00	0.00
TRINITY_DN281348_c0_g2	0.00	0.00	0.00	0.00	0.00	0.00	0.00	0.00	0.00	0.00
TRINITY_DN281349_c0_g1	0.00	0.00	0.00	0.00	0.00	0.00	0.00	0.00	0.00	0.00
TRINITY_DN28134_c0_g1	9.37	0.00	3.15	5.40	0.00	13.04	7.81	6.09	3.09	0.00
TRINITY_DN28134_c1_g1	0.00	0.00	0.00	0.00	0.00	0.00	0.00	0.00	6.30	0.00
TRINITY_DN28134_c5_g1	0.00	0.00	0.00	0.00	0.00	0.00	0.00	0.00	0.00	0.00
TRINITY_DN281350_c0_g1	7.33	17.45	37.15	0.00	15.29	25.51	0.00	0.00	55.92	26.94
TRINITY_DN281350_c1_g1	0.00	0.00	0.00	0.00	0.00	0.00	0.00	0.00	0.00	0.00
TRINITY_DN281351_c0_g1	0.00	0.00	0.00	0.00	0.00	21.14	7.67	5.98	5.78	0.00
TRINITY_DN281352_c0_g1	0.00	0.00	0.00	0.00	0.00	0.00	20.98	0.00	0.00	0.00
TRINITY_DN281352_c0_g2	0.00	0.00	0.00	0.00	0.00	0.00	0.00	0.00	0.00	0.00
TRINITY_DN281352_c0_g3	0.00	0.00	0.00	0.00	0.00	0.00	0.00	0.00	0.00	10.10
TRINITY_DN281352_c1_g1	0.00	0.00	0.00	0.00	0.00	0.00	0.00	0.00	0.00	0.00
TRINITY_DN281353_c0_g1	0.00	0.00	0.00	0.80	0.00	0.00	0.00	0.00	0.77	0.00
TRINITY_DN281354_c0_g1	0.00	0.00	0.00	0.00	0.00	16.13	0.00	0.00	0.00	0.00
TRINITY_DN281354_c1_g1	4.77	0.00	0.00	0.00	0.00	0.00	0.00	0.00	4.54	0.00
TRINITY_DN281355_c0_g1	4.84	0.00	0.00	0.00	0.00	0.00	6.00	4.76	0.00	13.30
TRINITY_DN281356_c0_g1	18.28	0.00	0.00	0.00	0.00	0.00	23.61	0.00	35.21	0.00
TRINITY_DN28135_c0_g1	14.34	36.95	13.89	10.39	10.97	5.99	27.50	13.45	57.49	16.54
TRINITY_DN28135_c0_g2	18.39	22.93	7.35	0.00	6.80	6.31	20.76	12.43	52.82	0.00
TRINITY_DN281361_c0_g1	0.00	0.00	0.00	0.00	0.00	12.24	0.00	0.00	0.00	0.00
TRINITY_DN281361_c1_g1	0.00	0.00	0.00	0.00	0.00	0.00	17.31	0.00	0.00	0.00
TRINITY_DN281362_c0_g1	0.00	0.00	0.00	0.00	0.00	0.00	0.00	0.00	0.00	0.00
TRINITY_DN281365_c0_g1	0.00	0.00	0.00	0.00	7.91	0.00	0.00	0.00	3.60	6.88
TRINITY_DN281366_c0_g1	0.00	0.00	0.00	0.00	5.72	0.00	0.00	0.00	2.62	4.95
TRINITY_DN281367_c0_g1	0.00	0.00	0.00	0.00	0.00	0.00	11.53	0.00	0.00	0.00
TRINITY_DN281368_c0_g1	0.00	0.00	0.00	0.00	0.00	0.00	0.00	0.00	9.01	0.00
TRINITY_DN28136_c0_g1	0.00	0.00	0.00	0.00	0.00	0.00	0.00	0.00	0.00	0.00
TRINITY_DN281370_c0_g2	12.81	0.00	0.00	0.00	0.00	8.07	0.00	0.00	0.00	0.00
TRINITY_DN281370_c1_g1	0.00	0.00	0.00	0.00	0.00	0.00	0.00	0.00	0.00	0.00
TRINITY_DN281370_c4_g1	0.00	0.00	0.00	0.00	0.00	0.00	0.00	0.00	0.00	0.00
TRINITY_DN281371_c0_g1	0.00	16.24	0.00	0.00	0.00	0.00	0.00	0.00	0.00	0.00
TRINITY_DN281372_c0_g1	0.00	0.00	0.00	0.00	0.00	0.00	10.79	0.00	0.00	0.00
TRINITY_DN281372_c4_g1	0.00	0.00	0.00	0.00	0.00	0.00	0.00	0.00	0.00	19.81
TRINITY_DN281373_c0_g1	0.00	0.00	0.00	0.00	0.00	0.00	0.00	0.00	0.00	0.00
TRINITY_DN281374_c0_g1	0.00	0.00	0.00	0.00	0.00	0.00	0.00	0.00	0.00	0.00
TRINITY_DN281375_c0_g1	0.00	0.00	0.00	0.00	0.00	0.00	0.00	0.00	0.00	0.00
TRINITY_DN281377_c0_g1	0.00	12.63	0.00	0.00	0.00	0.00	0.00	0.00	0.00	15.09
TRINITY_DN281378_c0_g2	0.00	11.81	0.00	0.00	0.00	0.00	0.00	0.00	4.90	18.94
TRINITY_DN281379_c1_g1	0.00	0.00	12.05	0.00	0.00	0.00	0.00	0.00	0.00	0.00
TRINITY_DN281379_c2_g1	0.00	0.00	0.00	0.00	0.00	0.00	0.00	0.00	0.00	0.00
TRINITY_DN281379_c4_g1	0.00	0.00	0.00	0.00	0.00	0.00	0.00	0.00	0.00	0.00
TRINITY_DN28137_c0_g1	0.00	0.00	0.00	0.00	0.00	0.00	0.00	0.00	0.00	0.00
TRINITY_DN28137_c1_g1	0.00	0.00	0.00	0.00	0.00	0.00	0.00	0.00	0.00	0.00
TRINITY_DN28137_c1_g3	0.00	0.00	0.00	0.00	0.00	0.00	0.00	0.00	0.00	0.00
TRINITY_DN28137_c4_g1	13.15	17.08	0.00	25.53	0.00	11.27	0.00	12.55	0.00	60.24
TRINITY_DN28137_c6_g1	0.00	0.00	0.00	0.00	0.00	0.00	0.00	0.00	0.00	16.06
TRINITY_DN281380_c0_g1	0.00	0.00	0.00	0.00	0.00	0.00	0.00	0.00	0.00	0.00
TRINITY_DN281380_c0_g2	0.00	0.00	0.00	0.00	0.00	0.00	0.00	0.00	0.00	6.97
TRINITY_DN281380_c0_g3	0.00	58.43	0.00	0.00	0.00	0.00	0.00	0.00	15.58	88.37
TRINITY_DN281380_c1_g1	0.00	0.00	0.00	0.00	0.00	0.00	8.26	0.00	0.00	9.36
TRINITY_DN281380_c2_g1	0.00	0.00	0.00	0.00	0.00	0.00	23.82	0.00	0.00	16.70
TRINITY_DN281381_c0_g1	0.00	0.00	0.00	0.00	6.88	0.00	0.00	0.00	0.00	0.00
TRINITY_DN281381_c1_g1	0.00	0.00	0.00	0.00	0.00	0.00	0.00	0.00	0.00	0.00
TRINITY_DN281382_c0_g1	0.00	0.00	0.00	0.00	0.00	0.00	0.00	0.00	0.00	0.00
TRINITY_DN281383_c0_g1	1.94	0.00	5.87	0.00	0.00	0.00	0.00	0.00	5.54	0.00
TRINITY_DN281383_c0_g2	0.00	0.00	0.00	0.00	0.00	0.00	0.00	0.00	0.00	0.00
TRINITY_DN281384_c0_g1	0.00	0.00	0.00	0.00	0.00	0.00	0.00	0.00	0.00	0.00
TRINITY_DN281384_c0_g3	0.00	11.57	20.37	0.00	5.30	0.00	0.00	0.00	4.82	18.59
TRINITY_DN281384_c0_g4	0.00	0.00	0.00	0.00	0.00	0.00	0.00	0.00	0.00	0.00
TRINITY_DN281384_c1_g1	0.00	0.00	0.00	0.00	0.00	0.00	0.00	0.00	0.00	14.24
TRINITY_DN281384_c3_g1	0.00	9.67	0.00	0.00	0.00	0.00	0.00	0.00	0.00	0.00
TRINITY_DN281386_c0_g1	0.00	0.00	0.00	7.91	8.40	0.00	0.00	0.00	0.00	0.00
TRINITY_DN281386_c0_g2	0.00	0.00	0.00	0.00	4.37	1.77	0.00	0.00	2.00	1.88
TRINITY_DN281386_c0_g3	0.00	3.62	0.00	0.00	0.00	2.00	0.00	3.39	7.78	3.01
TRINITY_DN281386_c0_g4	0.00	1.85	0.00	0.00	0.00	0.00	0.00	0.00	0.00	0.00
TRINITY_DN281386_c0_g5	9.07	3.91	5.40	1.82	0.00	0.00	0.00	0.00	2.14	1.93
TRINITY_DN281386_c1_g1	0.00	0.00	0.00	0.00	0.00	0.00	0.00	0.00	0.00	25.60
TRINITY_DN281386_c1_g2	0.00	0.00	0.00	0.00	0.00	0.00	0.00	0.00	0.00	6.49
TRINITY_DN281386_c1_g3	0.00	0.00	6.73	0.00	0.00	0.00	0.00	0.00	0.00	24.51
TRINITY_DN281386_c2_g1	0.00	3.26	0.00	0.00	0.00	2.56	0.00	0.00	0.00	2.72
TRINITY_DN281386_c3_g1	0.00	1.84	0.00	0.00	0.00	1.49	0.00	0.00	0.00	3.17
TRINITY_DN281386_c6_g1	0.00	0.00	0.00	0.00	0.00	0.00	0.00	0.00	19.63	0.00
TRINITY_DN281387_c0_g1	0.00	0.00	0.00	2.13	0.00	0.00	0.00	0.00	0.00	5.32
TRINITY_DN281388_c0_g1	0.00	0.00	0.00	0.00	0.00	0.00	0.00	0.00	0.00	0.00
TRINITY_DN281388_c0_g2	0.00	0.00	0.00	0.00	0.00	0.00	0.00	0.00	8.85	0.00
TRINITY_DN281388_c2_g1	0.00	0.00	0.00	0.00	0.00	23.37	0.00	0.00	0.00	0.00
TRINITY_DN281388_c3_g1	0.00	0.00	0.00	0.00	0.00	15.80	0.00	0.00	0.00	0.00
TRINITY_DN281388_c4_g1	0.00	0.00	0.00	0.00	0.00	0.00	0.00	0.00	17.61	20.10
TRINITY_DN281388_c5_g1	0.00	0.00	0.00	0.00	0.00	0.00	0.00	0.00	0.00	0.00
TRINITY_DN28138_c0_g2	0.00	0.00	0.00	0.00	0.00	0.00	0.00	0.00	0.00	0.00
TRINITY_DN28138_c0_g5	11.42	0.00	0.00	0.00	0.00	0.00	0.00	0.00	0.00	0.00
TRINITY_DN28138_c0_g6	0.00	0.00	0.00	0.00	0.00	0.00	0.00	0.00	0.00	0.00
TRINITY_DN28138_c1_g1	0.00	0.00	0.00	0.00	0.00	0.00	0.00	0.00	0.00	0.00
TRINITY_DN281390_c0_g1	0.00	0.00	0.00	17.29	0.00	0.00	46.90	15.15	0.00	0.00
TRINITY_DN281390_c1_g1	0.00	0.00	0.00	0.00	0.00	0.00	0.00	0.00	0.00	0.00
TRINITY_DN281391_c0_g1	0.00	0.00	0.00	14.67	15.75	0.00	0.00	0.00	14.65	13.87
TRINITY_DN281391_c0_g2	0.00	0.00	0.00	0.00	0.00	0.00	0.00	0.00	0.00	0.00
TRINITY_DN281391_c0_g4	0.00	0.00	0.00	0.00	0.00	0.00	0.00	0.00	0.00	13.76
TRINITY_DN281391_c1_g1	0.00	0.00	0.00	0.00	0.00	0.00	0.00	0.00	15.75	0.00
TRINITY_DN281391_c1_g2	0.00	0.00	18.66	0.00	0.00	0.00	0.00	0.00	0.00	0.00
TRINITY_DN281391_c2_g1	19.92	0.00	0.00	0.00	0.00	0.00	0.00	0.00	0.00	0.00
TRINITY_DN281392_c1_g1	11.71	0.00	0.00	0.00	0.00	8.46	12.69	0.00	9.34	8.98
TRINITY_DN281392_c4_g1	0.00	0.00	0.00	0.00	0.00	0.00	0.00	0.00	0.00	0.00
TRINITY_DN281393_c0_g1	0.00	0.00	0.00	0.00	0.00	0.00	0.00	0.00	0.00	0.00
TRINITY_DN281395_c3_g1	0.00	0.00	0.00	0.00	0.00	0.00	0.00	0.00	0.00	0.00
TRINITY_DN281396_c0_g1	7.30	0.00	0.00	0.00	7.61	0.00	0.00	0.00	0.00	0.00
TRINITY_DN281396_c10_g1	17.80	0.00	0.00	0.00	0.00	0.00	0.00	16.65	17.14	0.00
TRINITY_DN281396_c2_g1	4.93	16.82	0.00	0.00	0.00	0.00	0.00	0.00	0.00	9.02
TRINITY_DN281396_c4_g1	0.00	0.00	0.00	0.00	0.00	0.00	14.75	0.00	10.87	10.39
TRINITY_DN281396_c7_g1	0.00	0.00	0.00	0.00	0.00	0.00	0.00	0.00	0.00	0.00
TRINITY_DN281397_c0_g1	11.05	40.29	0.00	0.00	0.00	0.00	0.00	0.00	10.56	0.00
TRINITY_DN281397_c1_g1	0.00	7.74	6.46	0.00	20.02	5.57	0.00	0.00	36.46	23.56
TRINITY_DN281398_c2_g1	0.00	0.00	0.00	0.00	0.00	0.00	0.00	0.00	0.00	0.00
TRINITY_DN281398_c3_g1	0.00	0.00	0.00	0.00	0.00	0.00	0.00	0.00	0.00	0.00
TRINITY_DN281399_c0_g1	0.00	7.66	0.00	0.00	1.91	2.98	2.09	0.00	0.00	3.17
TRINITY_DN281399_c2_g1	0.00	0.00	0.00	0.00	0.00	0.00	0.00	0.00	0.00	0.00
TRINITY_DN281399_c3_g1	0.00	0.00	0.00	0.00	0.00	0.00	0.00	0.00	0.00	0.00
TRINITY_DN28139_c0_g1	21.64	26.34	76.77	0.00	27.26	0.00	17.21	0.00	45.39	0.00
TRINITY_DN28139_c0_g2	0.00	0.00	0.00	0.00	30.00	0.00	59.93	0.00	20.12	66.73
TRINITY_DN28139_c10_g1	0.00	0.00	8.22	0.00	8.45	14.11	20.86	0.00	0.00	52.17
TRINITY_DN28139_c1_g1	0.00	0.00	0.00	0.00	0.00	0.00	0.00	0.00	44.73	0.00
TRINITY_DN28139_c2_g2	0.00	0.00	0.00	0.00	0.00	0.00	0.00	0.00	0.00	14.47
TRINITY_DN28139_c4_g1	0.00	0.00	0.00	0.00	0.00	0.00	0.00	0.00	0.00	0.00
TRINITY_DN2813_c0_g1	0.00	0.55	1.47	1.10	0.00	0.00	0.00	0.00	3.48	2.27
TRINITY_DN2813_c2_g1	0.00	0.00	0.00	0.00	0.00	8.66	0.00	0.00	0.00	9.20
TRINITY_DN2813_c2_g2	4.26	0.00	0.00	0.00	0.00	0.00	0.00	2.69	0.00	0.00
TRINITY_DN2813_c3_g1	0.00	0.00	0.00	3.80	0.00	0.00	0.00	0.00	0.00	2.78
TRINITY_DN2813_c4_g1	2.86	3.10	0.00	0.00	0.00	2.45	0.00	0.00	0.00	2.60
TRINITY_DN2813_c5_g1	0.00	0.00	0.00	0.00	0.00	0.00	0.00	0.00	0.00	0.00
TRINITY_DN2813_c6_g1	0.00	20.82	0.00	0.00	0.00	0.00	0.00	0.00	0.00	0.00
TRINITY_DN281401_c0_g1	0.00	0.00	0.00	0.00	0.00	0.00	0.00	0.00	0.00	35.68
TRINITY_DN281401_c1_g1	3.22	0.00	0.00	0.00	0.00	0.00	0.00	3.11	3.73	0.00
TRINITY_DN281401_c2_g1	0.00	0.00	13.71	0.00	0.00	0.00	0.00	0.00	0.00	6.23
TRINITY_DN281404_c0_g1	0.00	9.93	0.00	0.00	0.00	0.00	0.00	0.00	4.19	0.00
TRINITY_DN281405_c0_g1	0.00	0.00	0.00	2.62	2.76	2.25	6.21	0.00	0.00	0.00
TRINITY_DN281405_c1_g1	0.00	0.00	0.00	0.00	0.00	0.00	0.00	0.00	0.00	0.00
TRINITY_DN281406_c0_g1	0.00	0.00	0.00	0.00	0.00	0.00	0.00	0.00	0.00	0.00
TRINITY_DN281407_c0_g1	0.00	0.00	0.00	0.00	0.00	0.00	0.00	0.00	8.49	0.00
TRINITY_DN281408_c0_g1	0.00	0.00	0.00	0.00	0.00	0.00	0.00	0.00	0.00	0.00
TRINITY_DN281409_c0_g1	0.00	0.00	0.00	0.00	0.00	0.00	0.00	0.00	2.09	7.85
TRINITY_DN28140_c0_g2	65.46	98.30	12.29	47.05	62.88	41.51	42.54	23.35	47.26	14.86
TRINITY_DN28140_c10_g1	0.00	0.00	0.00	0.00	0.00	0.00	0.00	0.00	0.00	0.00
TRINITY_DN28140_c1_g1	0.00	0.00	0.00	0.00	0.00	0.00	0.00	0.00	0.00	0.00
TRINITY_DN28140_c1_g2	0.00	0.00	0.00	12.66	0.00	0.00	0.00	0.00	0.00	0.00
TRINITY_DN28140_c1_g3	5.94	0.00	0.00	0.00	0.00	0.00	0.00	0.00	0.00	0.00
TRINITY_DN28140_c2_g1	0.00	0.00	0.00	0.00	0.00	0.00	0.00	0.00	0.00	0.00
TRINITY_DN28140_c2_g2	0.00	0.00	0.00	0.00	0.00	0.00	0.00	0.00	17.78	0.00
TRINITY_DN28140_c3_g2	29.64	0.00	0.00	0.00	6.51	54.31	9.30	0.00	84.67	77.93
TRINITY_DN28140_c3_g3	0.00	0.00	0.00	10.15	0.00	9.05	0.00	0.00	30.00	19.26
TRINITY_DN28140_c3_g4	0.00	0.00	0.00	8.93	9.53	7.95	2.56	8.92	64.10	47.94
TRINITY_DN28140_c6_g1	0.00	0.00	0.00	0.00	0.00	0.00	0.00	0.00	0.00	8.91
TRINITY_DN28140_c8_g1	0.00	0.00	0.00	0.00	1.19	0.00	0.00	0.00	0.00	9.92
TRINITY_DN28140_c9_g1	0.00	0.00	0.00	0.00	0.00	0.00	0.00	0.00	34.82	10.25
TRINITY_DN281410_c0_g1	0.00	0.00	0.00	0.00	0.00	0.00	0.00	0.00	0.00	0.00
TRINITY_DN281411_c3_g1	106.96	229.93	40.32	103.55	79.02	94.04	279.63	87.76	258.88	166.43
TRINITY_DN281411_c4_g1	1.78	9.40	0.00	0.00	0.00	1.52	0.00	0.00	1.73	4.86
TRINITY_DN281411_c5_g1	0.00	0.00	0.00	0.00	0.00	0.00	21.25	5.56	0.00	5.19
TRINITY_DN281411_c6_g1	0.00	0.00	0.00	0.00	0.00	0.00	0.00	0.00	0.00	0.00
TRINITY_DN281412_c0_g1	0.00	2.10	0.00	0.00	0.00	0.00	6.90	1.92	3.84	0.00
TRINITY_DN281412_c0_g2	3.53	1.86	8.77	0.00	0.00	0.00	0.00	0.00	0.00	4.82
TRINITY_DN281413_c0_g1	0.00	0.00	0.00	0.00	0.00	0.00	16.37	0.00	0.00	0.00
TRINITY_DN281413_c1_g1	13.46	16.39	0.00	0.00	0.00	0.00	0.00	0.00	25.96	0.00
TRINITY_DN281414_c1_g1	0.00	0.00	0.00	0.00	0.00	0.00	0.00	0.00	0.00	0.00
TRINITY_DN281415_c0_g1	0.00	0.00	0.00	0.00	0.00	10.35	0.00	0.00	0.00	0.00
TRINITY_DN281415_c1_g1	0.00	0.00	27.51	0.00	0.00	0.00	0.00	0.00	0.00	0.00
TRINITY_DN281416_c0_g1	0.00	0.00	0.00	0.00	0.00	0.00	0.00	0.00	0.00	23.01
TRINITY_DN281417_c0_g1	0.00	0.00	0.00	0.00	0.00	0.00	0.00	0.00	0.00	0.00
TRINITY_DN281417_c1_g1	18.61	0.00	0.00	0.00	0.00	31.42	0.00	0.00	0.00	0.00
TRINITY_DN281417_c2_g1	0.00	0.00	0.00	0.00	0.00	0.00	0.00	0.00	11.68	0.00
TRINITY_DN281419_c0_g1	0.00	0.00	0.00	0.00	0.00	0.00	0.00	0.00	0.00	0.00
TRINITY_DN28141_c0_g1	0.00	0.00	0.00	9.23	9.86	8.21	12.28	9.22	9.06	26.11
TRINITY_DN281420_c0_g1	0.00	0.00	0.00	0.00	0.00	0.00	0.00	0.00	0.00	0.00
TRINITY_DN281420_c0_g2	0.00	0.00	0.00	0.00	0.00	0.00	0.00	0.00	0.00	0.00
TRINITY_DN281421_c0_g1	0.00	0.00	0.00	0.00	0.00	0.00	0.00	0.00	0.00	0.00
TRINITY_DN281422_c0_g1	0.00	0.00	0.00	0.00	0.00	0.00	0.00	0.00	13.38	0.00
TRINITY_DN281422_c0_g2	0.00	0.00	0.00	0.00	0.00	0.00	0.00	0.00	0.00	12.52
TRINITY_DN281422_c0_g4	0.00	0.00	0.00	0.00	0.00	0.00	0.00	0.00	0.00	38.93
TRINITY_DN281422_c10_g1	0.00	0.00	0.00	0.00	15.02	0.00	0.00	0.00	13.92	13.20
TRINITY_DN281422_c3_g1	36.56	21.69	0.00	0.00	0.00	0.00	0.00	0.00	0.00	0.00
TRINITY_DN281422_c4_g1	0.00	0.00	0.00	0.00	19.81	0.00	0.00	0.00	0.00	0.00
TRINITY_DN281422_c8_g1	19.35	0.00	0.00	0.00	0.00	0.00	0.00	0.00	0.00	0.00
TRINITY_DN281422_c9_g1	50.91	0.00	0.00	0.00	17.47	0.00	22.07	0.00	0.00	15.39
TRINITY_DN281423_c1_g1	0.00	0.00	0.00	0.00	6.00	0.00	0.00	0.00	0.00	10.55
TRINITY_DN281424_c0_g1	0.00	0.00	0.00	0.00	0.00	0.00	0.00	0.00	0.00	0.00
TRINITY_DN281424_c0_g2	0.00	0.00	0.00	0.00	13.47	0.00	0.00	0.00	0.00	3.00
TRINITY_DN281424_c1_g1	0.00	0.00	0.00	0.00	0.00	0.00	0.00	0.00	0.00	0.00
TRINITY_DN281425_c1_g1	0.00	0.00	0.00	0.00	0.00	0.00	0.00	0.00	0.00	0.00
TRINITY_DN281426_c3_g1	0.00	0.00	0.00	0.00	0.00	0.00	0.00	0.00	0.00	0.00
TRINITY_DN281429_c0_g1	0.00	0.00	0.00	0.00	0.00	0.00	0.00	0.00	0.00	33.71
TRINITY_DN281429_c1_g1	0.00	0.00	0.00	0.00	0.00	0.00	0.00	0.00	0.00	15.92
TRINITY_DN281430_c0_g1	0.00	0.00	0.00	0.00	15.90	0.00	0.00	0.00	0.00	0.00
TRINITY_DN281430_c5_g1	0.00	0.00	0.00	0.00	0.00	0.00	0.00	0.00	0.00	0.00
TRINITY_DN281431_c0_g1	0.00	0.00	0.00	0.00	0.00	0.00	0.00	0.00	0.00	0.00
TRINITY_DN281431_c0_g2	0.00	0.00	0.00	0.00	0.00	0.00	0.00	0.00	17.61	0.00
TRINITY_DN281431_c1_g1	0.00	0.00	0.00	0.00	0.00	0.00	0.00	0.00	0.00	6.53
TRINITY_DN281433_c0_g1	3.08	0.00	4.41	0.00	0.00	0.00	0.16	0.00	0.00	0.00
TRINITY_DN281435_c0_g1	2.31	2.40	4.90	2.33	0.00	1.97	5.22	0.00	7.14	6.30
TRINITY_DN281435_c0_g3	0.00	19.68	0.00	0.00	0.00	0.00	10.54	0.00	0.00	0.00
TRINITY_DN281435_c0_g4	7.46	3.12	1.89	0.00	7.88	1.58	0.00	1.79	5.63	21.68
TRINITY_DN281435_c0_g5	0.00	0.00	0.00	0.00	0.00	0.00	0.00	0.00	8.85	0.00
TRINITY_DN281435_c0_g6	0.00	0.00	0.00	0.00	0.00	0.00	0.00	0.00	0.00	0.00
TRINITY_DN281435_c1_g1	2.81	0.00	2.04	2.05	0.00	0.00	7.15	0.00	0.00	1.87
TRINITY_DN281435_c2_g1	0.00	0.00	0.00	0.00	19.08	0.00	17.53	0.00	0.00	12.18
TRINITY_DN281435_c3_g1	0.00	0.00	14.63	0.00	0.00	0.00	0.00	0.00	0.00	0.00
TRINITY_DN281436_c0_g1	0.00	0.00	0.00	0.00	0.00	0.00	0.00	0.00	0.00	0.00
TRINITY_DN281436_c2_g1	0.00	0.00	0.00	0.00	0.00	0.00	0.00	0.00	8.80	0.00
TRINITY_DN281437_c0_g1	0.00	0.00	0.00	0.00	0.00	0.00	0.00	0.00	20.70	0.00
TRINITY_DN281438_c0_g1	0.00	0.00	0.00	0.00	0.00	0.00	0.00	0.00	0.00	0.00
TRINITY_DN281438_c1_g1	0.00	0.00	0.00	0.00	0.00	0.00	0.00	0.00	0.00	5.99
TRINITY_DN281438_c2_g1	0.00	0.00	0.00	0.00	0.00	0.00	0.00	0.00	0.00	0.00
TRINITY_DN281439_c0_g1	14.24	0.00	0.00	0.00	0.00	0.00	0.00	0.00	0.00	0.00
TRINITY_DN281439_c1_g1	0.00	0.00	0.00	0.00	0.00	0.00	0.00	0.00	0.00	0.00
TRINITY_DN28143_c0_g1	2.26	0.00	0.00	0.00	0.00	1.93	0.00	0.00	4.37	1.34
TRINITY_DN28143_c0_g2	0.00	0.00	0.00	0.00	0.00	0.00	0.00	0.00	0.00	11.47
TRINITY_DN281440_c0_g1	0.00	0.00	0.00	0.00	0.00	0.00	0.00	13.74	13.92	0.00
TRINITY_DN281440_c10_g1	14.24	0.00	0.00	0.00	0.00	0.00	0.00	0.00	0.00	13.00
TRINITY_DN281440_c1_g1	0.00	0.00	0.00	0.00	0.00	0.00	0.00	0.00	0.00	0.00
TRINITY_DN281440_c1_g2	2.56	0.00	0.00	0.00	0.00	0.00	12.07	0.00	4.93	13.96
TRINITY_DN281440_c4_g1	0.00	0.00	0.00	0.00	0.00	13.06	0.00	0.00	0.00	0.00
TRINITY_DN281440_c5_g1	0.00	0.00	0.00	0.00	0.00	0.00	0.00	0.00	0.00	0.00
TRINITY_DN281441_c0_g1	0.00	0.00	0.00	0.00	0.00	0.00	0.00	0.00	0.00	0.00
TRINITY_DN281442_c0_g1	2.19	19.48	0.00	15.53	10.14	0.00	0.00	1.54	35.99	0.00
TRINITY_DN281443_c0_g1	1.68	10.63	1.67	0.00	0.00	0.00	0.00	0.00	3.27	9.29
TRINITY_DN281443_c1_g1	0.00	0.00	25.35	0.00	0.00	0.00	0.00	0.00	0.00	0.00
TRINITY_DN281443_c3_g2	0.00	0.00	0.00	0.00	0.00	0.00	0.00	0.00	0.00	17.31
TRINITY_DN281443_c4_g1	0.00	0.00	1.26	0.00	0.00	0.00	2.12	0.00	0.62	2.88
TRINITY_DN281443_c5_g1	0.00	0.00	0.00	0.00	0.00	0.00	0.00	0.00	0.00	0.00
TRINITY_DN281443_c6_g1	0.00	0.00	0.00	0.00	0.00	0.00	0.00	0.00	9.34	8.98
TRINITY_DN281444_c0_g1	0.00	0.00	0.00	0.00	0.00	0.00	0.00	0.00	0.00	0.00
TRINITY_DN281444_c0_g2	17.21	0.00	8.63	0.00	0.00	0.00	0.00	0.00	0.00	3.94
TRINITY_DN281445_c0_g1	0.00	0.00	0.00	0.00	0.00	0.00	0.00	0.00	0.00	0.00
TRINITY_DN281445_c1_g1	0.00	0.00	0.00	0.00	0.00	0.00	0.00	45.46	0.00	43.80
TRINITY_DN281445_c2_g1	0.00	0.00	0.00	0.00	0.00	0.00	0.00	0.00	0.00	0.00
TRINITY_DN281446_c0_g1	0.00	0.00	0.00	0.00	0.00	0.00	0.00	0.00	0.00	4.88
TRINITY_DN281447_c0_g1	18.22	0.00	0.00	0.00	0.00	0.00	0.00	0.00	0.00	0.00
TRINITY_DN281447_c1_g1	0.00	0.00	0.00	0.00	0.00	0.00	0.00	0.00	0.00	0.00
TRINITY_DN281447_c1_g2	0.00	0.00	0.00	13.48	0.00	0.00	0.00	0.00	0.00	0.00
TRINITY_DN281447_c2_g1	7.10	0.00	0.00	0.00	0.00	6.17	0.00	0.00	20.27	0.00
TRINITY_DN281447_c2_g2	0.00	0.00	0.00	0.00	17.47	0.00	0.00	0.00	0.00	0.00
TRINITY_DN281447_c3_g1	0.00	0.00	0.00	0.00	0.00	0.00	0.00	0.00	0.00	7.79
TRINITY_DN281447_c4_g1	0.00	0.00	0.00	0.00	0.00	0.00	0.00	0.00	0.00	0.00
TRINITY_DN281447_c5_g1	0.00	0.00	0.00	0.00	0.00	0.00	0.00	0.00	0.00	13.79
TRINITY_DN281447_c6_g1	0.00	0.00	0.00	24.94	0.00	0.00	0.00	0.00	12.39	11.75
TRINITY_DN281448_c0_g1	12.79	0.00	0.00	0.00	0.00	0.00	0.00	0.00	0.00	5.89
TRINITY_DN281449_c0_g1	0.00	0.00	0.00	0.00	0.00	0.00	0.00	0.00	0.00	0.00
TRINITY_DN28144_c0_g1	0.00	4.28	0.00	15.60	1.59	2.18	8.96	3.01	7.73	0.00
TRINITY_DN281450_c0_g1	0.00	0.00	0.00	0.00	0.00	0.00	0.00	0.00	0.00	0.00
TRINITY_DN281450_c0_g2	0.00	0.00	0.00	0.00	0.00	0.00	0.00	0.00	0.00	0.00
TRINITY_DN281450_c1_g1	0.00	0.00	0.00	0.00	0.00	0.00	6.28	0.00	0.00	0.00
TRINITY_DN281450_c1_g2	0.00	0.00	0.00	0.00	0.00	0.00	0.00	0.00	16.20	0.00
TRINITY_DN281450_c4_g1	13.25	0.00	0.00	12.87	0.00	0.00	0.00	0.00	0.00	0.00
TRINITY_DN281450_c5_g1	0.00	10.61	0.00	0.00	0.00	0.00	0.00	0.00	0.00	0.00
TRINITY_DN281451_c1_g1	0.00	0.00	0.00	0.00	0.00	5.40	8.70	0.00	5.90	17.13
TRINITY_DN281451_c3_g1	0.00	0.00	0.00	0.00	0.00	0.00	0.00	0.00	0.00	0.00
TRINITY_DN281453_c0_g1	0.00	0.00	0.00	0.00	0.00	0.00	0.00	0.00	0.00	0.00
TRINITY_DN281454_c0_g1	14.45	45.98	0.00	0.00	0.00	0.00	0.00	0.00	35.57	28.35
TRINITY_DN281455_c1_g1	0.00	0.00	0.00	0.00	0.00	0.00	0.00	0.00	0.00	0.00
TRINITY_DN281455_c1_g2	4.70	8.88	3.88	2.37	2.66	1.33	7.02	0.00	6.92	18.52
TRINITY_DN281455_c3_g3	2.56	0.00	0.00	0.00	3.89	2.19	0.00	0.00	0.00	4.66
TRINITY_DN281455_c3_g4	5.04	0.00	0.00	4.95	0.00	0.00	0.00	0.00	0.00	0.00
TRINITY_DN281455_c4_g1	0.00	2.45	0.59	0.00	0.00	0.00	0.00	0.00	0.00	1.09
TRINITY_DN281455_c6_g1	0.00	0.00	0.00	0.00	0.00	0.00	0.00	0.00	0.00	0.00
TRINITY_DN281455_c7_g1	0.00	0.00	0.00	0.00	0.00	0.00	0.00	0.00	0.00	0.00
TRINITY_DN281456_c0_g1	0.00	0.00	0.00	0.00	0.00	0.00	0.00	0.00	7.23	6.97
TRINITY_DN281456_c1_g1	0.00	0.00	0.00	0.00	0.00	0.00	0.00	0.00	0.00	0.00
TRINITY_DN281457_c1_g1	0.00	0.00	0.00	0.00	0.00	0.00	0.00	0.00	0.00	0.00
TRINITY_DN281458_c0_g1	10.97	0.00	0.00	0.00	0.00	0.00	0.00	0.00	0.00	30.16
TRINITY_DN281458_c1_g1	0.00	0.00	0.00	0.00	0.00	0.00	0.00	0.00	0.00	0.00
TRINITY_DN281458_c2_g1	0.00	0.00	0.00	0.00	0.00	0.00	0.00	0.00	0.00	12.42
TRINITY_DN281459_c0_g1	0.00	7.96	0.00	19.87	7.03	0.00	0.00	0.00	6.41	0.00
TRINITY_DN28145_c0_g1	0.00	0.00	0.00	0.00	0.00	0.00	0.00	0.00	0.00	0.00
TRINITY_DN28145_c0_g2	0.00	0.00	0.00	0.00	0.00	0.00	0.00	0.00	0.00	0.00
TRINITY_DN28145_c1_g1	0.00	0.00	0.00	0.00	0.00	0.00	0.00	0.00	0.00	0.00
TRINITY_DN281460_c4_g1	3.29	1.14	0.00	0.00	2.32	0.93	0.00	1.06	6.44	10.98
TRINITY_DN281460_c5_g1	0.00	0.00	0.00	0.00	13.95	11.51	0.00	0.00	0.00	12.33
TRINITY_DN281462_c0_g1	0.00	0.00	0.00	0.00	0.00	4.94	0.00	0.00	5.41	0.00
TRINITY_DN281463_c0_g1	0.00	0.00	0.00	0.00	4.54	0.00	0.00	0.00	0.00	0.00
TRINITY_DN281463_c0_g2	0.00	0.00	0.00	0.00	0.00	0.00	0.00	0.00	0.00	31.03
TRINITY_DN281464_c0_g1	0.00	0.00	0.00	0.00	0.00	0.00	0.00	0.00	14.27	0.00
TRINITY_DN281468_c0_g1	3.75	0.00	0.00	0.00	0.00	0.00	0.00	0.00	0.00	0.00
TRINITY_DN28146_c0_g1	0.00	0.00	0.00	0.00	16.73	0.00	0.00	0.00	0.00	0.00
TRINITY_DN28146_c1_g1	10.69	0.00	0.00	0.00	0.00	0.00	0.00	0.00	0.00	0.00
TRINITY_DN28146_c2_g1	0.00	0.00	0.00	0.00	0.00	0.00	0.00	0.00	5.52	0.00
TRINITY_DN28146_c4_g1	0.00	0.00	0.00	0.00	0.00	0.00	0.00	0.00	0.00	14.13
TRINITY_DN28146_c7_g1	0.00	0.00	0.00	0.00	0.00	0.00	0.00	0.00	17.61	0.00
TRINITY_DN28146_c8_g1	0.00	0.00	0.00	0.00	0.00	0.00	0.00	0.00	0.00	0.00
TRINITY_DN281471_c0_g1	3.88	0.00	7.76	9.19	0.00	31.69	0.00	0.00	11.11	3.54
TRINITY_DN281472_c0_g1	18.14	0.00	0.00	0.00	0.00	0.00	0.00	0.00	0.00	16.38
TRINITY_DN281473_c0_g1	0.00	0.00	0.00	0.00	0.00	0.00	18.46	0.00	6.89	0.00
TRINITY_DN281475_c0_g1	0.00	0.00	0.00	0.00	0.00	0.00	0.00	0.00	0.00	0.00
TRINITY_DN281476_c0_g1	0.00	0.00	0.00	0.00	0.00	0.00	0.00	0.00	0.00	0.00
TRINITY_DN281476_c0_g2	25.53	15.54	0.00	0.00	0.00	0.00	0.00	0.00	0.00	0.00
TRINITY_DN281476_c0_g3	0.00	0.00	0.00	0.00	9.69	16.14	12.05	0.00	17.81	8.56
TRINITY_DN281477_c1_g1	0.00	5.86	5.15	0.00	10.72	4.43	0.00	0.00	9.74	9.40
TRINITY_DN281477_c2_g1	2.61	0.00	0.00	0.00	0.00	0.00	6.18	0.00	0.00	2.38
TRINITY_DN281477_c3_g1	0.00	0.00	0.00	0.00	0.00	0.00	0.00	0.00	0.00	0.00
TRINITY_DN281478_c0_g1	0.00	0.00	0.00	17.47	0.00	0.00	0.00	0.00	0.00	0.00
TRINITY_DN281479_c0_g1	2.05	2.13	1.02	0.00	0.00	0.00	0.00	0.00	5.02	9.33
TRINITY_DN28147_c1_g1	12.12	0.00	0.00	0.00	0.00	0.00	7.64	0.00	0.00	0.00
TRINITY_DN281480_c0_g1	0.00	0.00	0.00	0.00	0.00	0.00	0.00	0.00	0.00	0.00
TRINITY_DN281482_c0_g1	0.00	0.00	0.00	0.00	0.00	0.00	0.00	0.00	0.00	0.00
TRINITY_DN281483_c0_g1	0.00	0.00	0.00	0.00	0.00	0.00	0.00	0.00	0.00	25.41
TRINITY_DN281483_c0_g2	1.17	0.00	0.00	1.18	1.24	1.00	2.65	1.13	6.33	6.64
TRINITY_DN281483_c1_g1	0.00	0.00	0.00	0.00	0.00	0.00	0.00	0.00	0.00	0.00
TRINITY_DN281483_c1_g2	0.00	2.18	0.00	4.11	0.00	1.75	2.38	0.00	0.00	13.06
TRINITY_DN281483_c2_g1	0.00	0.00	0.00	0.00	0.00	0.00	0.00	0.00	0.00	0.00
TRINITY_DN281483_c3_g2	0.00	0.00	0.00	8.88	0.00	0.00	0.00	0.00	0.00	0.00
TRINITY_DN281483_c4_g2	0.00	0.00	0.00	0.00	0.00	0.00	0.00	0.00	0.00	0.00
TRINITY_DN281483_c6_g1	0.00	0.00	0.00	0.00	0.00	0.00	0.00	0.00	0.00	9.79
TRINITY_DN281483_c7_g1	0.00	0.00	0.00	0.00	0.00	0.00	0.00	0.00	9.57	9.20
TRINITY_DN281483_c9_g1	0.00	0.00	0.00	0.00	30.47	0.00	0.00	13.96	0.00	0.00
TRINITY_DN281484_c1_g1	0.00	0.00	0.00	0.00	0.00	0.00	0.00	5.46	0.00	0.00
TRINITY_DN281484_c3_g1	0.00	0.00	0.00	0.00	0.00	0.00	0.00	0.00	0.00	0.00
TRINITY_DN281485_c0_g1	0.00	0.00	0.00	0.00	0.00	0.00	0.00	0.00	0.00	11.10
TRINITY_DN281486_c0_g1	0.00	0.00	0.00	0.00	9.37	0.00	0.00	0.00	0.00	9.19
TRINITY_DN281486_c0_g2	0.00	0.00	0.00	0.00	0.00	0.00	5.52	0.00	0.00	0.00
TRINITY_DN281488_c0_g1	0.00	0.00	0.00	0.00	0.00	0.00	0.00	0.00	0.00	0.00
TRINITY_DN281489_c0_g1	0.00	0.00	2.88	0.00	0.00	0.00	0.00	0.00	0.00	2.63
TRINITY_DN281489_c0_g2	0.00	0.00	0.00	0.00	0.00	0.00	0.00	0.00	0.00	0.00
TRINITY_DN281489_c1_g1	4.07	0.00	0.00	8.05	4.27	0.00	0.00	0.00	0.00	3.72
TRINITY_DN28148_c0_g1	0.00	5.93	0.00	0.00	0.00	15.54	7.11	7.34	14.73	12.13
TRINITY_DN28148_c0_g2	6.26	23.29	0.00	0.00	23.06	11.10	0.00	25.96	18.15	66.90
TRINITY_DN281490_c0_g2	0.00	0.00	0.00	0.00	0.00	0.00	0.00	0.00	2.84	0.00
TRINITY_DN281490_c1_g1	7.52	8.96	0.00	7.38	15.65	0.00	9.61	0.00	0.00	6.90
TRINITY_DN281491_c1_g1	0.00	0.00	0.00	0.00	0.00	0.00	0.00	0.00	0.00	0.00
TRINITY_DN281493_c0_g1	24.61	0.00	0.00	0.00	0.00	0.00	0.00	0.00	29.26	0.00
TRINITY_DN281493_c0_g2	0.00	0.00	0.00	0.00	0.00	0.00	0.00	0.00	0.00	8.91
TRINITY_DN281493_c1_g1	0.00	29.17	13.11	0.00	0.00	0.00	33.91	0.00	0.00	11.86
TRINITY_DN281493_c1_g2	0.00	0.00	0.00	0.00	0.00	0.00	23.82	0.00	17.78	16.70
TRINITY_DN281493_c1_g3	0.00	0.00	0.00	0.00	0.00	0.00	0.00	0.00	0.00	0.00
TRINITY_DN281494_c0_g1	0.00	0.00	0.00	0.00	0.00	0.00	0.00	0.00	0.00	0.00
TRINITY_DN281495_c0_g1	3.20	0.00	0.00	0.00	6.71	0.00	0.00	0.00	3.06	0.00
TRINITY_DN281495_c0_g2	6.22	0.00	0.00	0.00	0.00	0.00	0.00	0.00	0.00	0.00
TRINITY_DN281495_c1_g1	0.00	5.94	0.00	0.00	0.00	0.00	0.00	0.00	0.00	4.99
TRINITY_DN281495_c2_g1	0.00	7.43	0.00	0.00	0.00	0.00	0.00	2.25	0.00	4.21
TRINITY_DN281495_c3_g1	0.00	0.00	0.00	0.00	0.00	0.00	0.00	0.00	0.00	0.00
TRINITY_DN281495_c4_g1	0.00	6.90	0.00	0.00	0.00	0.00	0.00	0.00	0.00	0.00
TRINITY_DN281498_c0_g1	2.51	0.00	0.00	0.00	0.00	0.00	0.00	0.00	2.42	6.84
TRINITY_DN28149_c1_g1	0.00	0.00	0.00	0.00	0.00	0.00	0.00	0.00	0.00	10.18
TRINITY_DN28149_c5_g1	6.32	4.75	0.00	0.00	0.00	0.00	20.62	0.00	4.02	15.44
TRINITY_DN28149_c7_g1	0.00	0.00	0.00	0.00	0.00	0.00	0.00	0.00	0.00	0.00
TRINITY_DN28149_c8_g1	0.00	0.00	0.00	0.00	0.00	0.00	0.00	0.00	0.00	0.00
TRINITY_DN2814_c0_g1	66.44	99.78	41.06	62.21	31.31	33.08	87.37	30.84	143.10	143.49
TRINITY_DN2814_c0_g2	73.88	128.55	10.69	25.66	7.39	37.82	94.12	25.38	161.07	173.82
TRINITY_DN2814_c0_g3	122.05	147.27	46.15	44.00	15.75	142.45	79.53	61.60	136.06	415.81
TRINITY_DN2814_c10_g1	0.00	0.00	0.00	0.00	0.00	0.00	0.00	0.00	0.00	0.00
TRINITY_DN2814_c1_g1	0.00	0.00	0.00	0.00	0.00	0.00	0.00	0.00	0.00	0.00
TRINITY_DN2814_c7_g1	0.00	0.00	0.00	0.00	0.00	0.00	0.00	0.00	0.00	0.00
TRINITY_DN2814_c9_g1	0.00	0.00	0.00	0.00	0.00	0.00	0.00	0.00	33.97	0.00
TRINITY_DN281500_c0_g1	0.00	0.00	0.00	0.00	0.00	0.00	0.00	0.00	0.00	0.00
TRINITY_DN281501_c1_g1	0.00	0.00	0.00	0.00	0.00	0.00	0.00	0.00	0.00	0.00
TRINITY_DN281503_c0_g1	0.00	0.00	0.00	0.00	0.00	0.00	0.00	11.21	0.00	0.00
TRINITY_DN281504_c0_g3	28.49	0.00	14.42	13.77	0.00	21.29	0.00	0.00	13.69	100.69
TRINITY_DN281504_c1_g1	11.20	0.00	0.00	0.00	0.00	0.00	0.00	0.00	21.43	0.00
TRINITY_DN281504_c1_g2	9.31	4.06	1.33	0.00	0.00	0.00	0.00	0.00	2.61	2.06
TRINITY_DN281504_c2_g1	0.00	2.62	0.00	0.00	0.00	0.00	0.00	0.00	2.94	4.73
TRINITY_DN281504_c4_g1	6.18	0.00	0.00	0.00	0.00	0.00	0.00	6.09	5.87	5.69
TRINITY_DN281504_c6_g1	0.00	0.00	0.00	0.00	0.00	0.00	0.00	0.00	0.00	4.66
TRINITY_DN281505_c0_g1	0.00	19.05	0.00	0.00	0.00	0.00	0.00	0.00	0.00	14.36
TRINITY_DN281507_c0_g1	0.00	0.00	0.00	0.00	0.00	0.00	0.00	0.00	0.00	0.00
TRINITY_DN281507_c1_g1	0.00	0.00	0.00	0.00	17.62	0.00	0.00	0.00	0.00	0.00
TRINITY_DN281507_c4_g1	0.00	0.00	0.00	0.00	0.00	0.00	0.00	0.00	0.00	0.00
TRINITY_DN281508_c0_g1	0.00	0.00	0.00	0.00	0.00	0.00	0.00	0.00	0.00	0.00
TRINITY_DN281508_c1_g1	0.00	0.00	1.93	0.00	0.00	0.00	0.00	0.00	1.89	7.08
TRINITY_DN28150_c0_g1	30.00	0.00	0.00	0.00	0.00	0.00	14.98	0.00	18.33	0.00
TRINITY_DN28150_c0_g2	0.00	8.12	0.00	0.00	0.00	11.96	8.73	0.00	6.53	0.00
TRINITY_DN28150_c0_g3	0.00	0.00	0.00	0.00	0.00	0.00	0.00	0.00	0.00	0.00
TRINITY_DN281510_c0_g1	0.00	0.00	0.00	0.00	0.00	0.00	0.00	0.00	0.00	0.00
TRINITY_DN281510_c1_g1	0.00	0.00	0.00	0.00	0.00	0.00	0.00	0.00	0.00	0.00
TRINITY_DN281511_c0_g1	0.00	0.00	0.00	0.00	0.00	0.00	0.00	0.00	8.59	0.00
TRINITY_DN281512_c0_g1	0.00	0.00	0.00	0.00	0.00	0.00	0.00	0.00	0.00	0.00
TRINITY_DN281513_c0_g1	0.00	0.00	0.00	0.00	0.00	0.00	0.00	0.00	0.00	0.00
TRINITY_DN281513_c1_g1	0.00	0.00	0.00	0.00	3.25	0.00	0.00	0.00	0.00	0.00
TRINITY_DN281513_c2_g1	0.00	0.00	0.00	0.00	0.00	0.00	67.40	0.00	0.00	15.65
TRINITY_DN281513_c3_g1	0.00	27.79	0.00	0.00	0.00	0.00	0.00	0.00	0.00	7.11
TRINITY_DN281513_c4_g1	0.00	0.00	0.00	0.00	0.00	0.00	0.00	0.00	0.00	0.00
TRINITY_DN281513_c5_g1	0.00	0.00	0.00	0.00	0.00	0.00	0.00	0.00	0.00	0.00
TRINITY_DN281514_c0_g1	0.00	0.00	0.00	0.00	0.00	0.00	0.00	0.00	0.00	14.58
TRINITY_DN281515_c10_g1	30.51	0.00	0.00	0.00	0.00	0.00	0.00	0.00	0.00	0.00
TRINITY_DN281515_c1_g1	0.00	0.00	0.00	0.00	0.00	0.00	0.00	0.00	0.00	0.00
TRINITY_DN281515_c2_g1	0.00	0.00	0.00	0.00	3.93	3.18	8.60	0.00	3.61	13.54
TRINITY_DN281515_c5_g1	0.00	0.00	0.00	0.00	0.00	0.00	0.00	0.00	0.00	0.00
TRINITY_DN281515_c6_g1	0.00	0.00	0.00	0.00	0.00	0.00	0.00	0.00	0.00	12.24
TRINITY_DN281515_c8_g1	0.00	0.00	0.00	0.00	0.00	0.00	0.00	0.00	4.66	0.00
TRINITY_DN281515_c9_g1	14.99	0.00	0.00	0.00	0.00	0.00	0.00	0.00	0.00	0.00
TRINITY_DN281516_c0_g1	0.00	0.00	0.00	0.00	0.00	1.89	2.58	0.00	0.00	3.28
TRINITY_DN281516_c1_g1	1.53	0.00	0.00	4.62	0.00	0.00	0.00	0.00	2.98	1.91
TRINITY_DN281517_c0_g1	0.00	5.83	0.00	0.00	0.00	0.00	0.00	5.02	0.00	9.36
TRINITY_DN281517_c0_g2	0.00	0.00	0.00	0.00	2.58	2.10	0.00	0.00	0.00	4.46
TRINITY_DN281517_c0_g3	4.61	7.39	0.00	2.69	0.00	0.00	0.00	0.00	0.00	6.28
TRINITY_DN281517_c0_g4	0.00	0.00	0.00	0.00	0.00	0.00	0.00	0.00	15.75	14.86
TRINITY_DN281517_c0_g5	0.00	0.00	0.00	0.00	16.04	0.00	0.00	0.00	14.68	7.08
TRINITY_DN281517_c1_g1	0.00	0.00	0.00	0.00	0.00	10.87	16.55	0.00	0.00	0.00
TRINITY_DN281517_c5_g1	0.00	0.00	0.00	0.00	0.00	0.00	0.00	0.00	0.00	0.00
TRINITY_DN281518_c3_g1	0.00	0.00	0.00	0.00	0.00	0.00	0.00	0.00	0.00	0.00
TRINITY_DN281518_c4_g1	10.61	0.00	0.00	0.00	0.00	0.00	0.00	0.00	0.00	0.00
TRINITY_DN281518_c5_g1	0.00	0.00	0.00	0.00	0.00	0.00	0.00	0.00	0.00	0.00
TRINITY_DN281518_c6_g1	0.00	0.00	0.00	0.00	0.00	0.00	0.00	0.00	0.00	12.14
TRINITY_DN281519_c0_g1	0.00	0.00	0.00	0.00	0.00	0.00	0.00	0.00	0.00	0.00
TRINITY_DN28151_c0_g3	0.00	0.00	0.00	0.00	0.00	0.00	0.00	0.00	0.00	20.64
TRINITY_DN28151_c0_g4	4.26	4.79	0.00	4.21	0.00	0.00	10.48	4.19	8.12	25.96
TRINITY_DN28151_c1_g1	4.20	10.24	0.00	0.00	4.32	7.40	0.00	15.19	8.12	19.05
TRINITY_DN28151_c2_g1	0.00	0.00	0.00	0.00	0.00	0.00	0.00	0.00	0.00	11.42
TRINITY_DN28151_c7_g1	0.00	0.00	0.00	0.00	0.00	7.95	0.00	0.00	0.00	0.00
TRINITY_DN28151_c8_g1	0.00	0.00	0.00	0.00	0.00	37.81	0.00	0.00	0.00	0.00
TRINITY_DN281521_c0_g1	6.84	3.77	10.24	0.00	0.00	0.00	0.00	0.00	0.00	6.24
TRINITY_DN281523_c0_g1	0.00	0.00	0.00	4.95	0.00	0.00	0.00	0.00	0.00	4.61
TRINITY_DN281525_c0_g1	0.00	0.00	0.00	0.00	0.00	0.00	0.00	0.00	0.00	0.00
TRINITY_DN281526_c0_g1	0.00	0.00	0.00	0.00	0.00	0.00	0.00	0.00	0.00	0.00
TRINITY_DN281528_c1_g1	0.00	0.00	0.00	0.00	0.00	0.00	0.00	0.00	0.00	0.00
TRINITY_DN281529_c0_g1	0.00	2.56	0.00	1.24	0.00	0.00	2.79	0.00	3.50	0.00
TRINITY_DN281529_c1_g1	5.56	0.00	0.00	0.00	2.94	1.18	0.00	1.34	4.19	6.32
TRINITY_DN281529_c8_g1	0.00	0.00	0.00	0.00	0.00	0.00	0.00	0.00	0.00	0.00
TRINITY_DN28152_c0_g1	0.00	0.00	0.00	0.00	0.00	0.00	0.00	0.00	0.00	0.00
TRINITY_DN28152_c1_g1	0.00	0.00	0.00	0.00	0.00	0.00	8.53	0.00	0.00	0.00
TRINITY_DN281530_c0_g1	0.00	0.00	0.00	0.00	0.00	0.00	0.00	0.00	16.52	31.03
TRINITY_DN281531_c0_g1	0.00	0.00	0.00	0.00	0.00	0.00	0.00	0.00	6.29	0.00
TRINITY_DN281533_c0_g1	0.00	0.00	0.00	0.00	0.00	0.00	0.00	0.00	0.00	0.00
TRINITY_DN281533_c0_g2	0.00	0.00	0.00	0.00	0.00	0.00	0.00	0.00	0.00	0.00
TRINITY_DN281534_c0_g1	0.00	25.55	0.00	0.00	0.00	0.00	0.00	0.00	0.00	0.00
TRINITY_DN281536_c0_g1	0.00	0.00	0.00	0.00	7.23	22.71	0.00	0.00	4.00	0.00
TRINITY_DN281536_c1_g1	0.00	0.00	0.00	0.00	15.14	0.00	0.00	0.00	1.01	0.00
TRINITY_DN281537_c0_g1	0.00	0.00	0.00	0.00	0.00	0.00	0.00	0.00	0.00	0.00
TRINITY_DN281537_c1_g1	0.00	0.00	0.00	0.00	0.00	0.00	0.00	0.00	0.00	0.00
TRINITY_DN281537_c4_g1	0.00	0.00	0.00	0.00	0.00	0.00	0.00	0.00	0.00	0.00
TRINITY_DN28153_c0_g1	0.00	0.00	9.66	18.57	0.00	8.26	0.00	9.28	0.00	0.00
TRINITY_DN28153_c2_g1	0.00	0.00	0.00	0.00	0.00	0.00	0.00	0.00	0.00	14.60
TRINITY_DN28153_c3_g1	0.00	0.00	0.00	19.14	0.00	0.00	25.48	0.00	19.32	90.07
TRINITY_DN281540_c0_g1	0.00	5.58	0.00	0.00	0.00	0.00	0.00	0.00	0.00	0.00
TRINITY_DN281541_c0_g1	3.78	0.00	0.00	0.00	0.00	0.00	0.00	0.00	7.22	8.43
TRINITY_DN281542_c0_g2	3.11	2.40	0.77	0.00	0.00	0.00	0.87	0.75	0.76	2.12
TRINITY_DN281542_c0_g3	0.00	0.00	0.00	0.00	0.00	0.00	0.00	0.00	0.00	0.00
TRINITY_DN281542_c0_g5	2.22	0.00	4.42	0.00	2.34	0.00	0.00	0.00	2.15	0.00
TRINITY_DN281542_c1_g1	0.00	0.00	0.00	0.00	0.00	3.84	0.00	0.00	0.00	8.16
TRINITY_DN281542_c1_g2	0.00	0.00	0.00	0.00	0.00	0.00	0.00	0.00	0.00	0.00
TRINITY_DN281542_c1_g3	0.00	0.00	0.00	0.00	0.00	0.00	0.00	0.00	0.00	0.00
TRINITY_DN281542_c1_g4	0.00	0.00	0.00	0.00	0.00	0.00	0.00	0.00	0.00	0.00
TRINITY_DN281542_c1_g5	0.00	5.67	0.00	0.00	5.21	0.00	0.00	0.00	0.00	0.00
TRINITY_DN281542_c2_g1	0.00	0.00	4.45	0.00	0.00	0.00	0.00	0.00	4.22	8.11
TRINITY_DN281543_c0_g1	0.00	0.00	0.00	0.00	0.00	0.00	0.00	0.00	0.00	0.00
TRINITY_DN281545_c0_g1	14.46	8.59	0.00	0.00	0.00	0.00	0.00	0.00	0.00	6.64
TRINITY_DN281546_c0_g1	0.00	0.00	0.00	0.00	0.00	0.00	0.00	0.00	0.00	0.00
TRINITY_DN281547_c0_g1	0.00	0.00	0.00	0.00	0.00	0.00	0.00	0.00	0.00	0.00
TRINITY_DN281547_c1_g1	0.00	0.00	0.00	0.00	5.08	4.19	0.00	0.00	0.00	4.45
TRINITY_DN281548_c0_g1	0.00	4.03	0.00	3.60	0.00	0.00	0.00	0.00	0.00	6.63
TRINITY_DN281548_c0_g2	0.00	16.63	0.00	0.00	0.00	0.00	0.00	0.00	0.00	0.00
TRINITY_DN281548_c0_g3	0.00	0.00	0.00	0.00	0.00	0.00	0.00	0.00	0.00	9.09
TRINITY_DN281548_c3_g1	12.85	0.00	13.01	0.00	13.33	0.00	0.00	0.00	12.39	23.51
TRINITY_DN28154_c0_g1	0.00	8.20	14.03	0.00	0.00	0.00	0.00	0.00	0.00	6.92
TRINITY_DN281550_c0_g1	0.00	0.00	0.00	0.00	0.00	0.00	0.00	0.00	0.00	54.17
TRINITY_DN281550_c0_g2	2.78	4.36	0.00	1.40	0.00	0.00	3.17	0.00	1.36	5.06
TRINITY_DN281550_c1_g1	5.77	0.99	1.91	0.00	1.02	0.82	1.08	0.00	2.82	13.25
TRINITY_DN281550_c2_g1	0.00	0.00	0.00	0.00	0.00	0.00	0.00	0.00	0.00	0.00
TRINITY_DN281552_c0_g1	0.00	0.00	0.00	0.00	0.00	0.00	0.00	0.00	0.00	0.00
TRINITY_DN281552_c0_g2	0.00	0.00	0.00	3.84	0.00	0.00	0.00	1.86	0.00	8.74
TRINITY_DN281553_c0_g1	0.00	0.00	0.00	0.00	0.00	0.00	0.00	0.00	0.00	0.00
TRINITY_DN281553_c0_g2	0.00	0.00	0.00	0.00	0.00	0.00	19.11	0.00	0.00	0.00
TRINITY_DN281553_c1_g1	0.00	0.00	0.00	0.00	0.00	0.00	0.00	0.00	15.75	0.00
TRINITY_DN281553_c3_g1	18.10	0.00	0.00	0.00	0.00	0.00	0.00	0.00	33.80	25.29
TRINITY_DN281555_c0_g1	0.00	0.00	0.00	0.00	3.14	0.00	0.00	0.00	2.87	0.00
TRINITY_DN281556_c0_g1	6.84	0.00	6.92	0.00	0.00	0.00	0.00	0.00	0.00	0.00
TRINITY_DN281557_c0_g1	0.00	0.00	0.00	0.00	0.00	0.00	0.00	0.00	7.82	0.00
TRINITY_DN281559_c0_g1	0.00	0.00	0.00	0.00	0.00	0.00	0.00	0.00	0.00	0.00
TRINITY_DN28155_c0_g2	0.00	0.00	0.00	0.00	0.00	0.00	0.00	0.00	0.00	0.00
TRINITY_DN28155_c0_g3	0.00	0.00	0.00	0.00	0.00	0.00	0.00	0.00	0.00	0.00
TRINITY_DN28155_c0_g4	0.00	0.00	1.39	0.00	0.00	0.00	0.00	0.00	1.37	11.50
TRINITY_DN28155_c1_g1	18.61	0.00	0.00	0.00	0.00	0.00	0.00	0.00	0.00	0.00
TRINITY_DN281560_c0_g1	0.00	8.11	0.00	0.00	0.00	0.00	2.96	0.00	0.00	6.86
TRINITY_DN281561_c0_g1	0.00	0.00	0.00	0.00	0.00	0.00	0.00	0.00	0.00	0.00
TRINITY_DN281562_c0_g1	0.00	0.00	0.00	0.00	0.00	0.00	0.00	0.00	0.00	0.00
TRINITY_DN281563_c0_g2	0.00	0.00	0.00	0.00	0.00	0.00	0.00	0.00	0.00	0.00
TRINITY_DN281563_c1_g1	0.00	0.00	0.00	0.00	0.00	0.00	0.00	0.00	0.00	0.00
TRINITY_DN281565_c0_g1	14.24	0.00	14.42	0.00	14.76	0.00	18.67	0.00	27.37	65.00
TRINITY_DN281566_c0_g1	0.00	0.00	0.00	0.00	0.00	0.00	0.00	0.00	0.00	0.00
TRINITY_DN281566_c0_g2	0.00	0.00	0.00	0.00	14.64	0.00	0.00	0.00	13.58	12.91
TRINITY_DN281566_c1_g1	0.00	12.46	0.00	0.00	0.00	0.00	0.00	0.00	5.15	36.71
TRINITY_DN281567_c1_g1	0.00	0.00	0.00	0.00	0.00	0.00	2.96	0.00	0.00	0.00
TRINITY_DN281567_c2_g1	0.00	0.00	0.00	0.00	0.00	0.00	0.00	0.00	0.00	0.00
TRINITY_DN281568_c0_g1	3.13	0.00	0.00	0.00	9.85	5.36	0.00	3.05	3.00	8.55
TRINITY_DN281568_c1_g1	9.10	0.00	0.00	0.00	0.00	0.00	0.00	0.00	0.00	0.00
TRINITY_DN281568_c2_g1	0.00	0.00	0.00	0.00	0.00	0.00	0.00	0.00	0.00	0.00
TRINITY_DN281569_c0_g1	0.00	0.00	0.00	0.00	0.00	0.00	0.00	0.00	0.00	0.00
TRINITY_DN281569_c1_g1	4.23	0.00	0.00	0.00	0.00	0.00	0.00	0.00	0.00	0.00
TRINITY_DN28156_c10_g1	0.00	0.00	0.00	0.00	0.00	0.00	0.00	0.00	0.00	0.00
TRINITY_DN28156_c1_g1	7.08	14.71	3.51	4.74	4.99	2.01	8.01	6.82	21.88	45.00
TRINITY_DN28156_c2_g1	0.00	0.00	0.00	0.00	0.00	0.00	0.00	0.00	0.00	29.20
TRINITY_DN28156_c3_g1	91.04	105.63	37.95	77.63	23.42	58.49	96.90	55.49	88.52	137.68
TRINITY_DN28156_c5_g2	0.00	0.00	0.00	16.97	18.21	15.02	0.00	0.00	0.00	0.00
TRINITY_DN28156_c6_g1	0.00	0.00	0.00	0.00	0.00	0.00	0.00	0.00	0.00	0.00
TRINITY_DN28156_c7_g1	6.19	6.51	0.00	2.37	4.79	1.91	2.29	0.00	1.70	5.19
TRINITY_DN28156_c7_g2	0.00	22.74	0.00	0.00	0.00	0.00	74.51	0.00	0.00	0.00
TRINITY_DN28156_c8_g1	0.00	0.00	0.00	0.00	0.00	0.00	0.00	0.00	0.00	0.00
TRINITY_DN28156_c9_g1	34.24	0.00	0.00	0.00	0.00	0.00	0.00	0.00	0.00	31.03
TRINITY_DN281570_c0_g1	0.00	6.41	1.02	3.12	0.00	0.88	2.33	0.00	1.01	2.81
TRINITY_DN281570_c0_g2	0.00	0.00	0.00	0.00	0.00	0.00	0.00	0.00	0.00	0.00
TRINITY_DN281570_c1_g1	0.00	0.00	0.00	4.93	0.00	0.00	0.00	4.93	0.00	0.00
TRINITY_DN281571_c0_g1	0.00	22.74	0.00	0.00	19.81	0.00	0.00	0.00	0.00	21.62
TRINITY_DN281571_c0_g2	0.00	0.00	0.00	0.00	0.00	0.00	0.00	0.00	18.56	5.32
TRINITY_DN281571_c1_g1	0.00	0.00	0.00	0.00	0.00	0.00	0.00	0.00	4.66	0.00
TRINITY_DN281571_c2_g1	0.00	0.00	0.00	0.00	0.00	0.00	0.00	0.00	0.00	0.00
TRINITY_DN281576_c0_g1	0.00	0.00	0.00	0.00	0.00	0.00	0.00	0.00	0.00	5.30
TRINITY_DN281578_c0_g1	0.00	0.00	0.00	0.00	0.00	0.00	41.80	0.00	0.00	0.00
TRINITY_DN281579_c0_g1	0.00	0.00	2.92	0.00	0.00	0.00	0.00	0.00	0.00	2.67
TRINITY_DN28157_c0_g1	42.12	31.41	3.79	33.39	26.91	9.89	74.99	0.00	17.47	267.88
TRINITY_DN28157_c0_g2	21.39	0.00	0.00	17.86	0.00	0.00	35.44	17.84	12.37	63.72
TRINITY_DN281580_c0_g1	0.00	0.00	0.00	0.00	0.00	0.00	0.00	0.00	0.00	0.00
TRINITY_DN281580_c0_g2	0.00	0.00	0.00	0.00	0.00	0.00	0.00	0.00	0.00	0.00
TRINITY_DN281580_c2_g1	0.00	0.00	0.00	0.00	0.00	0.00	0.00	0.00	0.00	0.00
TRINITY_DN281580_c2_g2	0.00	24.55	0.00	0.00	0.00	17.43	0.00	19.57	9.63	0.00
TRINITY_DN281580_c4_g1	0.00	0.00	0.00	0.00	0.00	0.00	0.00	0.00	0.00	11.57
TRINITY_DN281580_c7_g1	0.00	0.00	0.00	0.00	0.00	0.00	0.00	19.92	9.81	0.00
TRINITY_DN281580_c8_g1	0.00	0.00	0.00	0.00	0.00	0.00	0.00	0.00	6.82	13.16
TRINITY_DN281582_c0_g1	3.28	0.00	0.00	0.00	0.00	0.00	15.76	0.00	3.14	3.02
TRINITY_DN281583_c0_g1	0.00	31.37	0.00	24.94	0.00	0.00	0.00	0.00	12.39	0.00
TRINITY_DN281583_c0_g2	1.88	0.00	0.00	1.88	0.00	1.60	4.35	0.00	0.00	3.42
TRINITY_DN281583_c0_g3	0.00	0.00	0.00	0.00	14.64	0.00	0.00	0.00	13.58	0.00
TRINITY_DN281583_c0_g4	0.00	5.61	0.00	0.00	0.00	0.00	0.00	0.00	0.00	0.00
TRINITY_DN281584_c0_g1	1.47	3.07	0.00	0.00	0.00	2.50	0.00	0.00	1.43	0.00
TRINITY_DN281584_c1_g1	0.00	0.00	0.00	0.00	0.00	0.00	0.00	0.00	0.00	0.00
TRINITY_DN281585_c0_g1	0.00	0.00	0.00	0.00	0.00	0.00	0.00	0.00	0.00	0.00
TRINITY_DN281586_c0_g2	0.00	0.00	0.00	0.00	4.40	3.61	5.15	0.00	0.00	23.02
TRINITY_DN281587_c0_g1	2.76	7.21	0.00	0.00	1.46	0.00	1.57	1.33	6.72	9.69
TRINITY_DN281587_c1_g1	0.00	0.00	0.00	0.00	0.00	0.00	0.00	0.00	0.00	0.00
TRINITY_DN281587_c2_g1	0.00	0.00	0.00	0.00	0.00	0.00	0.00	0.00	0.00	0.00
TRINITY_DN281588_c0_g1	3.96	0.00	3.96	0.00	0.00	0.00	4.83	0.00	3.78	0.00
TRINITY_DN281589_c0_g2	0.00	0.00	0.00	0.00	0.00	20.05	0.00	0.00	0.00	0.00
TRINITY_DN281589_c1_g1	0.00	0.00	0.00	0.00	0.00	0.00	0.00	0.00	0.00	0.00
TRINITY_DN281589_c2_g1	0.00	0.00	0.00	0.00	0.00	0.00	0.00	0.00	6.05	0.00
TRINITY_DN281589_c2_g2	0.00	3.71	0.00	0.00	0.00	0.00	0.00	0.00	0.00	0.00
TRINITY_DN281589_c3_g1	0.00	0.00	0.00	0.00	0.00	8.16	0.00	0.00	0.00	0.00
TRINITY_DN281589_c4_g1	0.00	0.00	4.05	4.00	0.00	0.00	0.00	0.00	0.00	3.70
TRINITY_DN281589_c6_g1	0.00	0.00	0.00	0.00	0.00	0.00	0.00	0.00	0.00	0.00
TRINITY_DN281589_c8_g1	0.00	0.00	0.99	0.00	0.00	0.00	0.00	0.00	0.98	0.00
TRINITY_DN281589_c9_g1	0.00	0.00	0.00	0.00	0.00	0.00	21.10	0.00	0.00	14.73
TRINITY_DN28158_c0_g1	12.36	12.00	0.00	4.46	0.00	9.90	0.00	0.00	11.67	6.47
TRINITY_DN28158_c1_g1	12.04	0.00	0.00	0.00	0.00	0.00	14.07	23.19	0.00	19.81
TRINITY_DN28158_c2_g1	0.00	0.00	0.00	0.00	0.00	0.00	0.00	0.00	0.00	0.00
TRINITY_DN28158_c3_g2	0.00	0.00	0.00	0.00	0.00	0.00	0.00	0.00	3.01	0.00
TRINITY_DN281590_c0_g1	0.00	0.00	0.00	0.00	0.00	0.00	0.00	0.00	0.00	0.00
TRINITY_DN281590_c0_g2	34.60	0.00	0.00	0.00	0.00	0.00	0.00	0.00	0.00	0.00
TRINITY_DN281590_c1_g1	0.00	16.85	0.00	0.00	0.00	0.00	0.00	0.00	0.00	0.00
TRINITY_DN281590_c2_g1	0.00	0.00	0.00	0.00	0.00	0.00	0.00	0.00	0.00	14.13
TRINITY_DN281590_c3_g2	0.00	10.19	36.25	0.00	0.00	0.00	0.00	0.00	0.00	48.70
TRINITY_DN281590_c3_g3	0.00	4.61	0.00	0.00	0.00	0.00	0.00	0.00	0.00	0.00
TRINITY_DN281591_c0_g1	0.00	0.00	0.00	0.00	0.00	0.00	0.00	0.00	0.00	0.00
TRINITY_DN281591_c1_g1	0.00	0.00	0.00	0.00	0.00	0.00	0.00	0.00	0.00	0.00
TRINITY_DN281591_c2_g1	0.00	0.00	0.00	0.00	0.00	0.00	0.00	0.00	0.00	0.00
TRINITY_DN281592_c0_g1	0.00	11.93	5.49	0.00	57.95	21.22	0.00	0.00	0.00	0.00
TRINITY_DN281593_c0_g1	2.32	0.00	0.00	0.00	0.00	1.98	0.00	0.00	0.00	2.11
TRINITY_DN281593_c1_g1	0.00	0.00	0.00	0.00	0.00	0.00	0.00	0.00	0.00	13.31
TRINITY_DN281593_c2_g1	0.00	0.00	0.00	0.00	0.00	0.00	0.00	0.00	0.00	0.00
TRINITY_DN281593_c2_g2	0.00	0.00	0.00	0.00	0.00	0.00	42.19	0.00	15.58	0.00
TRINITY_DN281593_c2_g3	0.00	0.00	0.00	0.00	1.72	2.91	0.00	0.00	3.48	0.00
TRINITY_DN281593_c3_g1	0.00	0.00	0.00	0.00	0.00	0.00	0.00	0.00	0.00	0.00
TRINITY_DN281597_c0_g1	6.08	7.08	0.00	0.00	0.00	0.00	0.00	0.00	10.35	0.00
TRINITY_DN28159_c0_g2	8.40	8.49	3.81	3.78	12.00	3.27	0.00	0.00	12.34	10.44
TRINITY_DN28159_c0_g3	0.00	0.00	0.00	0.00	0.00	0.00	0.00	14.90	7.78	0.00
TRINITY_DN28159_c0_g4	0.00	27.04	0.00	0.00	0.00	0.00	0.00	0.00	0.00	0.00
TRINITY_DN28159_c10_g1	0.00	0.00	0.00	0.00	0.00	0.00	0.00	0.00	0.00	0.00
TRINITY_DN28159_c19_g1	0.00	0.00	0.00	0.00	0.00	0.00	24.00	0.00	0.00	5.73
TRINITY_DN28159_c1_g1	19.35	0.00	0.00	0.00	0.00	0.00	0.00	0.00	0.00	0.00
TRINITY_DN28159_c1_g2	0.00	0.00	0.00	0.00	0.00	0.00	0.00	0.00	0.00	0.00
TRINITY_DN28159_c1_g4	0.00	0.00	0.00	0.00	0.00	0.00	0.00	0.00	0.00	0.00
TRINITY_DN28159_c21_g1	0.00	0.00	0.00	0.00	0.00	0.00	0.00	0.00	0.00	0.00
TRINITY_DN28159_c22_g1	0.00	0.00	0.00	0.00	0.00	0.00	0.00	0.00	14.54	0.00
TRINITY_DN28159_c3_g2	0.00	0.00	0.00	0.00	0.00	0.00	0.00	0.00	0.00	0.00
TRINITY_DN28159_c4_g2	0.00	0.00	0.00	0.00	0.00	0.00	0.00	0.00	0.00	0.00
TRINITY_DN28159_c4_g3	0.00	0.00	0.00	0.00	0.00	0.00	0.00	0.00	0.00	34.01
TRINITY_DN28159_c5_g1	0.00	0.00	0.00	0.00	0.00	0.00	0.00	0.00	0.00	0.00
TRINITY_DN28159_c6_g2	8.07	0.00	16.35	0.00	0.00	0.00	0.00	0.00	23.08	29.66
TRINITY_DN28159_c7_g1	0.00	0.00	0.00	0.00	0.00	0.00	0.00	0.00	0.00	0.00
TRINITY_DN28159_c7_g2	0.00	0.00	0.00	0.00	0.00	0.00	0.00	0.00	0.00	0.00
TRINITY_DN28159_c8_g1	0.00	0.00	0.00	0.00	0.00	0.00	0.00	0.00	0.00	0.00
TRINITY_DN28159_c8_g2	13.68	0.00	0.00	0.00	0.00	0.00	17.97	0.00	0.00	25.04
TRINITY_DN2815_c0_g1	23.25	11.02	19.78	30.89	5.22	32.87	27.88	26.47	151.98	98.41
TRINITY_DN2815_c0_g2	51.54	110.33	64.88	73.87	44.51	40.01	113.48	44.64	316.16	213.33
TRINITY_DN2815_c9_g1	862.08	1095.97	600.92	476.35	403.22	504.77	1207.45	356.09	2159.80	1362.34
TRINITY_DN281600_c0_g1	0.00	0.00	0.00	0.00	0.00	0.00	0.00	16.65	0.00	0.00
TRINITY_DN281600_c2_g1	0.00	0.00	0.00	0.00	0.00	0.00	0.00	0.00	0.00	0.00
TRINITY_DN281600_c2_g2	0.00	0.00	0.00	0.00	0.00	0.00	0.00	0.00	0.00	0.00
TRINITY_DN281600_c2_g4	0.00	0.00	0.00	0.00	0.00	0.00	0.00	0.00	0.00	0.00
TRINITY_DN281600_c3_g1	0.00	0.00	0.00	0.00	0.00	0.00	0.00	0.00	0.00	0.00
TRINITY_DN281602_c0_g1	21.12	44.41	27.39	0.00	18.74	26.08	11.66	17.58	11.68	11.09
TRINITY_DN281602_c0_g2	8.94	0.00	0.00	17.47	0.00	12.93	0.00	0.00	0.00	32.92
TRINITY_DN281604_c0_g1	8.66	0.00	4.35	0.00	0.00	3.73	0.00	0.00	4.13	3.96
TRINITY_DN281605_c0_g1	0.00	0.00	0.00	0.00	0.00	0.00	0.00	0.00	5.59	0.00
TRINITY_DN281605_c0_g2	0.00	0.00	0.00	5.85	0.00	0.00	0.00	0.00	0.00	0.00
TRINITY_DN281605_c0_g3	0.00	0.00	0.00	0.00	0.00	0.00	0.00	0.00	0.00	0.00
TRINITY_DN281606_c0_g1	0.00	0.00	0.00	0.00	0.00	0.00	0.00	0.00	0.00	0.00
TRINITY_DN281606_c0_g2	14.96	0.00	0.00	0.00	5.21	0.00	0.00	0.00	0.00	0.00
TRINITY_DN281606_c1_g1	0.00	0.00	0.00	0.00	0.00	0.00	0.00	0.00	0.00	0.00
TRINITY_DN281606_c2_g1	0.00	0.00	0.00	0.00	5.51	0.00	6.58	0.00	0.00	4.84
TRINITY_DN281606_c4_g1	0.00	11.44	0.00	0.00	0.00	0.00	0.00	0.00	0.00	0.00
TRINITY_DN281608_c0_g2	0.00	0.00	0.00	0.00	0.00	0.00	0.00	0.00	0.00	0.00
TRINITY_DN281608_c2_g1	0.00	0.00	0.00	4.92	0.00	0.00	0.00	0.00	0.00	4.58
TRINITY_DN281609_c0_g1	0.00	0.00	0.00	0.00	0.00	0.00	0.00	0.00	0.00	0.00
TRINITY_DN28160_c0_g1	0.00	13.14	0.00	0.00	1.72	0.00	10.53	0.00	0.00	23.27
TRINITY_DN281610_c0_g1	0.00	0.00	0.00	0.00	0.00	0.00	0.00	0.00	0.00	7.22
TRINITY_DN281610_c1_g1	0.00	0.00	0.00	0.00	0.00	0.00	0.00	0.00	0.00	0.00
TRINITY_DN281611_c0_g1	0.00	0.00	0.00	0.00	0.00	0.00	0.00	0.00	2.11	2.66
TRINITY_DN281612_c0_g1	2.46	0.00	0.00	5.88	0.00	0.00	7.54	0.00	0.00	0.00
TRINITY_DN281613_c0_g1	0.00	0.00	0.00	0.00	0.00	0.00	0.00	0.00	7.53	0.00
TRINITY_DN281615_c0_g1	0.00	0.00	1.88	0.00	2.00	1.62	0.00	0.00	0.00	8.61
TRINITY_DN281615_c0_g2	0.00	0.00	3.70	0.00	0.00	0.00	0.00	0.00	0.00	3.37
TRINITY_DN281615_c0_g3	0.00	0.00	0.00	0.00	0.00	0.00	0.00	0.00	0.00	0.00
TRINITY_DN281615_c1_g1	0.00	0.00	0.00	0.00	0.00	0.00	0.00	0.00	0.00	0.00
TRINITY_DN281615_c3_g1	0.00	36.21	0.00	0.00	0.00	0.00	0.00	0.00	0.00	0.00
TRINITY_DN281616_c0_g1	0.00	0.00	0.00	0.00	0.00	0.00	0.00	0.00	0.00	0.00
TRINITY_DN281617_c0_g1	8.51	0.00	0.00	0.00	0.00	0.00	0.00	8.34	0.00	0.00
TRINITY_DN281618_c0_g1	0.00	0.00	0.00	0.00	0.00	0.00	0.00	0.00	0.00	0.00
TRINITY_DN281618_c2_g1	17.97	0.00	0.00	0.00	0.00	0.00	0.00	0.00	0.00	32.46
TRINITY_DN281618_c3_g1	0.00	0.00	0.00	0.00	0.00	0.00	0.00	0.00	0.00	0.00
TRINITY_DN281618_c5_g1	0.00	0.00	4.26	0.00	4.45	0.00	0.00	0.00	0.00	15.55
TRINITY_DN281618_c6_g1	0.00	0.00	0.00	5.29	0.00	0.00	0.00	0.00	0.00	0.00
TRINITY_DN281619_c0_g2	0.00	4.26	0.00	0.00	0.00	0.00	0.00	1.95	1.94	5.47
TRINITY_DN28161_c0_g2	0.00	0.00	33.39	18.25	17.33	14.42	23.17	0.00	15.89	0.00
TRINITY_DN28161_c1_g1	12.03	0.00	0.00	0.00	0.00	34.85	24.19	6.58	15.39	16.56
TRINITY_DN281621_c1_g1	0.00	0.00	0.00	0.00	0.00	0.00	0.00	0.00	0.00	11.25
TRINITY_DN281623_c0_g1	0.00	0.00	18.26	0.00	0.00	7.82	0.00	0.00	0.00	0.00
TRINITY_DN281623_c0_g2	0.00	0.00	0.00	0.00	0.00	0.00	0.00	0.00	0.00	0.00
TRINITY_DN281623_c0_g3	0.00	0.00	0.00	0.00	0.00	0.00	0.00	0.00	0.00	0.00
TRINITY_DN281623_c0_g4	0.00	0.00	0.00	0.00	0.00	0.00	0.00	0.00	0.00	0.00
TRINITY_DN281623_c1_g1	0.00	0.00	0.00	0.00	0.00	0.00	0.00	0.00	0.00	0.00
TRINITY_DN281623_c3_g1	0.00	0.00	0.00	0.00	6.59	0.00	15.97	0.00	0.00	0.00
TRINITY_DN281623_c4_g1	0.00	0.00	0.00	0.00	0.00	0.00	0.00	0.00	0.00	0.00
TRINITY_DN281623_c6_g1	0.00	12.51	0.00	0.00	0.00	0.00	0.00	0.00	9.81	9.44
TRINITY_DN281624_c0_g1	0.00	8.78	0.00	7.24	0.00	0.00	0.00	0.00	0.00	0.00
TRINITY_DN281625_c0_g2	0.00	0.00	0.00	0.00	0.00	0.00	0.00	0.00	0.00	0.00
TRINITY_DN281628_c0_g1	0.00	0.00	0.00	0.00	0.00	0.00	0.00	0.00	0.00	0.00
TRINITY_DN281628_c1_g1	0.00	0.00	0.00	0.00	0.00	0.00	12.36	0.00	0.00	0.00
TRINITY_DN281629_c0_g1	0.00	0.00	0.00	0.00	0.00	0.00	0.00	0.00	0.00	0.00
TRINITY_DN281629_c1_g1	10.41	0.00	0.00	10.09	0.00	0.00	0.00	0.00	0.00	9.56
TRINITY_DN28162_c0_g1	500.06	445.59	204.52	356.01	232.97	236.41	702.76	134.97	954.66	1376.24
TRINITY_DN281630_c0_g1	0.00	0.00	0.00	0.00	0.00	0.00	0.00	0.00	0.00	0.00
TRINITY_DN281630_c1_g1	0.00	0.00	0.00	0.00	0.00	0.00	0.00	0.00	0.00	0.00
TRINITY_DN281631_c1_g1	0.00	0.00	0.00	0.00	0.00	0.00	0.00	0.00	0.00	0.00
TRINITY_DN281631_c2_g1	0.00	70.62	0.00	0.00	0.00	0.00	0.00	0.00	0.00	0.00
TRINITY_DN281633_c0_g1	12.49	0.00	0.00	12.10	0.00	0.00	0.00	0.00	0.00	34.25
TRINITY_DN281633_c0_g2	0.00	0.00	6.50	0.00	5.98	0.00	0.00	0.00	7.06	5.45
TRINITY_DN281633_c0_g3	6.26	0.00	0.00	0.00	0.00	0.00	0.00	0.00	0.00	0.00
TRINITY_DN281633_c1_g1	0.00	0.00	0.00	0.00	0.00	0.00	0.00	0.00	0.00	3.21
TRINITY_DN281633_c3_g1	0.00	0.00	8.28	0.00	4.33	3.55	0.00	0.00	0.00	0.00
TRINITY_DN281634_c0_g1	0.00	0.00	0.00	0.00	0.00	0.00	0.00	0.00	0.00	0.00
TRINITY_DN281634_c0_g2	0.00	0.00	0.00	0.00	0.00	0.00	1.02	0.00	0.00	0.00
TRINITY_DN281636_c0_g1	0.00	0.00	17.66	0.00	0.00	0.00	0.00	0.00	12.88	15.99
TRINITY_DN281639_c0_g1	13.42	11.61	13.30	5.63	4.73	2.86	17.70	4.31	7.04	47.77
TRINITY_DN28163_c0_g1	0.00	0.00	0.00	0.00	0.00	0.00	0.00	0.00	0.00	0.00
TRINITY_DN281640_c0_g1	0.00	0.00	0.00	0.00	0.00	0.00	0.00	0.00	0.00	0.00
TRINITY_DN281640_c0_g2	15.66	0.00	0.00	0.00	0.00	0.00	0.00	0.00	0.00	0.00
TRINITY_DN281640_c1_g2	0.00	0.00	0.00	0.00	0.00	0.00	0.00	0.00	0.00	0.00
TRINITY_DN281641_c1_g1	0.00	0.00	0.00	0.00	0.00	0.00	0.00	0.00	0.00	0.00
TRINITY_DN281643_c0_g1	0.00	0.00	0.00	0.00	0.00	0.00	0.00	0.00	17.61	17.98
TRINITY_DN281643_c1_g1	11.28	0.00	0.00	0.00	0.00	0.00	0.00	0.00	0.00	20.62
TRINITY_DN281644_c0_g1	0.00	0.00	0.00	0.00	0.00	0.00	0.00	0.00	0.00	0.00
TRINITY_DN281644_c2_g1	34.60	0.00	0.00	0.00	0.00	0.00	0.00	0.00	0.00	0.00
TRINITY_DN281644_c4_g1	0.00	0.00	0.00	0.00	0.00	0.00	0.00	0.00	0.00	0.00
TRINITY_DN281645_c0_g1	12.28	4.09	0.00	0.00	6.62	11.04	0.38	1.45	23.35	8.47
TRINITY_DN281645_c1_g1	0.00	12.36	0.00	0.00	0.00	0.00	0.00	0.00	0.00	0.00
TRINITY_DN281645_c3_g1	2.82	1.45	0.00	0.00	0.00	1.20	1.57	1.35	1.48	0.64
TRINITY_DN281645_c3_g2	11.88	14.49	0.00	0.00	0.00	0.00	13.03	0.00	0.00	3.27
TRINITY_DN281645_c6_g1	12.22	0.00	0.00	0.00	0.00	0.00	0.00	0.00	0.00	0.00
TRINITY_DN281645_c7_g1	0.00	0.00	0.00	0.00	0.00	0.00	0.00	0.00	0.00	10.92
TRINITY_DN281646_c1_g1	14.46	0.00	0.00	0.00	0.00	0.00	0.00	0.00	6.90	6.64
TRINITY_DN281647_c0_g1	0.00	0.00	0.00	6.37	6.76	0.00	0.00	0.00	0.00	5.97
TRINITY_DN281647_c1_g1	0.00	0.00	0.00	0.00	0.00	10.34	0.00	0.00	0.00	0.00
TRINITY_DN281648_c0_g1	0.00	0.00	0.00	0.00	0.00	0.00	0.00	0.00	0.00	0.00
TRINITY_DN281648_c0_g2	0.00	27.79	0.00	0.00	0.00	0.00	0.00	0.00	10.94	21.77
TRINITY_DN281649_c0_g1	5.99	4.70	0.00	0.00	0.00	0.00	6.84	1.45	2.91	6.80
TRINITY_DN28164_c0_g1	0.00	0.00	0.00	0.00	0.00	5.80	0.00	0.00	0.00	0.00
TRINITY_DN28164_c2_g1	0.00	12.69	0.00	0.00	0.00	0.00	0.00	0.00	0.00	0.00
TRINITY_DN281652_c0_g1	0.00	0.00	0.00	0.00	8.97	0.00	0.00	0.00	0.00	0.00
TRINITY_DN281653_c0_g1	0.00	0.00	0.00	0.00	0.00	0.00	27.07	0.00	0.00	0.00
TRINITY_DN281654_c0_g1	0.00	0.00	0.00	0.00	0.00	0.00	0.00	0.00	0.00	0.00
TRINITY_DN281654_c1_g1	0.00	0.00	0.00	0.00	0.00	0.00	0.00	0.00	8.90	17.11
TRINITY_DN281654_c2_g1	4.29	9.14	0.00	1.91	2.26	2.70	6.60	0.00	0.00	5.74
TRINITY_DN281654_c3_g1	1.65	13.85	3.27	2.13	0.00	2.81	7.46	2.07	27.20	21.34
TRINITY_DN281654_c4_g1	10.03	0.00	0.00	0.00	0.00	0.00	0.00	0.00	0.00	0.00
TRINITY_DN281654_c6_g1	0.00	0.00	0.00	0.00	0.00	0.00	0.00	0.00	0.00	12.14
TRINITY_DN281655_c0_g1	0.00	0.00	0.00	0.00	0.00	0.00	0.00	0.00	0.00	0.00
TRINITY_DN281656_c0_g1	0.00	0.00	0.00	0.00	0.00	0.00	0.00	0.00	0.00	0.00
TRINITY_DN281656_c1_g1	0.00	0.00	0.00	0.00	0.00	0.00	0.00	0.00	0.00	0.00
TRINITY_DN281658_c1_g1	0.00	0.00	0.00	0.00	0.00	0.00	0.00	0.00	0.00	0.00
TRINITY_DN281659_c0_g1	0.00	21.91	0.00	0.00	0.00	4.15	17.94	0.00	0.00	0.00
TRINITY_DN28165_c1_g1	0.00	0.00	0.00	0.00	0.00	0.00	0.00	0.00	0.00	0.00
TRINITY_DN28165_c1_g2	0.00	0.00	8.32	0.09	0.00	0.00	0.00	0.00	0.00	8.95
TRINITY_DN28165_c2_g2	0.00	0.00	0.00	0.00	0.00	0.00	0.00	0.00	0.00	0.00
TRINITY_DN28165_c3_g1	0.00	0.00	0.00	0.00	0.00	0.00	0.00	0.00	0.00	0.00
TRINITY_DN28165_c6_g1	0.00	0.00	0.00	0.00	0.00	0.00	0.00	0.00	0.00	12.52
TRINITY_DN28165_c7_g1	0.00	0.00	0.00	0.00	0.00	0.00	0.00	0.00	0.00	0.00
TRINITY_DN281660_c0_g1	0.00	0.00	0.00	0.00	0.00	10.57	0.00	0.00	0.00	0.00
TRINITY_DN281661_c0_g1	0.00	0.00	0.00	0.00	0.00	0.00	0.00	0.00	0.00	0.00
TRINITY_DN281662_c0_g2	0.00	4.91	0.00	0.00	0.00	0.00	2.33	0.00	1.95	10.73
TRINITY_DN281662_c1_g1	0.00	0.00	0.00	0.00	0.00	0.00	0.00	0.00	0.00	0.00
TRINITY_DN281662_c1_g2	0.00	0.00	0.00	0.00	0.00	0.00	0.00	0.00	14.39	0.00
TRINITY_DN281662_c1_g3	0.00	3.18	0.00	0.00	0.00	7.17	3.49	0.00	0.00	0.00
TRINITY_DN281662_c2_g1	0.00	3.19	4.53	1.53	0.00	1.30	1.74	0.00	0.00	15.22
TRINITY_DN281663_c0_g1	5.11	0.00	0.00	0.00	0.00	0.00	0.00	0.00	0.00	9.36
TRINITY_DN281665_c0_g1	0.00	0.00	0.00	0.00	0.00	0.00	0.00	0.00	12.20	0.00
TRINITY_DN281666_c0_g1	0.00	0.00	0.00	0.00	0.00	0.00	0.00	0.00	0.00	0.00
TRINITY_DN281669_c0_g1	0.00	0.00	0.00	0.00	0.00	0.00	0.00	0.00	13.69	0.00
TRINITY_DN281669_c0_g2	0.00	0.00	0.00	0.00	0.00	6.41	0.00	0.00	0.00	0.00
TRINITY_DN281669_c1_g1	0.00	0.00	0.00	0.00	0.00	0.00	0.00	0.00	0.00	0.00
TRINITY_DN28166_c0_g1	0.00	0.00	0.00	0.00	0.00	0.00	0.00	0.00	0.00	20.50
TRINITY_DN28166_c1_g1	0.00	0.00	0.00	0.00	0.00	0.00	0.00	0.00	0.00	0.00
TRINITY_DN28166_c4_g1	11.58	0.00	11.72	0.00	0.00	0.00	15.09	0.00	0.00	10.60
TRINITY_DN28166_c6_g1	0.00	0.00	0.00	0.00	0.00	0.00	0.00	0.00	0.00	0.00
TRINITY_DN281671_c0_g1	0.00	6.32	0.00	2.75	0.00	2.36	9.83	2.69	5.31	0.00
TRINITY_DN281671_c2_g1	0.00	0.00	0.00	0.00	0.00	9.47	14.27	0.00	13.92	0.00
TRINITY_DN281672_c0_g1	50.23	22.75	19.61	55.68	19.82	0.00	49.71	0.00	18.71	52.52
TRINITY_DN281673_c0_g1	2.81	1.66	5.58	0.00	0.00	2.39	8.01	2.72	4.36	0.00
TRINITY_DN281673_c0_g2	0.00	11.26	0.00	11.12	0.00	0.00	0.00	0.00	6.70	14.86
TRINITY_DN281676_c0_g1	0.00	0.00	0.00	5.76	0.00	0.00	0.00	0.00	5.57	10.77
TRINITY_DN281676_c0_g2	0.00	3.31	0.00	0.00	0.00	0.00	0.00	0.00	5.83	2.77
TRINITY_DN281677_c0_g1	0.00	0.00	0.00	0.00	0.00	0.00	0.00	0.00	11.51	0.00
TRINITY_DN281678_c0_g1	0.00	0.00	0.00	0.00	0.00	0.00	0.00	0.00	0.00	3.79
TRINITY_DN281678_c2_g1	0.00	5.95	0.00	0.00	0.00	0.00	0.00	5.11	0.00	0.00
TRINITY_DN28167_c0_g1	55.86	33.79	33.02	0.00	34.77	12.91	45.29	22.27	73.45	116.08
TRINITY_DN28167_c0_g2	0.00	0.00	0.00	17.49	0.00	0.00	0.00	0.00	0.00	30.57
TRINITY_DN28167_c0_g3	3.81	17.28	0.00	15.82	0.00	5.89	8.75	0.00	43.59	6.92
TRINITY_DN28167_c1_g1	0.00	0.00	0.00	0.00	0.00	0.00	0.00	0.00	0.00	0.00
TRINITY_DN28167_c2_g1	0.00	0.00	0.00	0.00	0.00	0.00	0.00	0.00	0.00	0.00
TRINITY_DN28167_c5_g1	0.00	0.00	0.00	0.00	0.00	0.00	0.00	0.00	0.00	0.00
TRINITY_DN28167_c6_g1	6.18	0.00	0.00	0.00	0.00	0.00	0.00	0.00	0.00	0.00
TRINITY_DN281681_c0_g1	0.00	0.00	0.00	0.00	0.00	0.00	0.00	0.00	0.00	0.00
TRINITY_DN281685_c0_g1	4.53	9.42	1.12	2.28	0.00	0.00	12.81	3.28	9.66	9.27
TRINITY_DN281685_c0_g2	4.52	30.64	0.00	0.00	4.73	0.00	5.58	0.00	12.91	12.40
TRINITY_DN281685_c1_g1	13.25	0.00	13.43	12.87	0.00	0.00	0.00	0.00	0.00	0.00
TRINITY_DN281686_c0_g1	0.00	0.00	0.00	0.00	0.00	0.00	0.00	0.00	0.00	0.00
TRINITY_DN281686_c1_g1	0.00	0.00	0.00	0.00	0.00	7.09	0.00	0.00	0.00	7.49
TRINITY_DN281688_c0_g1	0.00	0.00	12.14	0.00	0.00	0.00	0.00	0.00	11.51	10.94
TRINITY_DN281688_c1_g1	0.00	0.00	0.00	0.00	0.00	0.00	0.00	12.15	0.00	0.00
TRINITY_DN281689_c0_g1	0.00	0.00	0.00	6.96	0.00	0.00	4.25	0.00	0.00	0.00
TRINITY_DN28168_c0_g1	0.00	0.00	0.00	0.00	0.00	8.61	23.24	18.22	25.06	9.04
TRINITY_DN28168_c1_g1	0.00	9.43	0.00	0.00	0.00	0.00	0.00	0.00	0.00	0.00
TRINITY_DN28168_c1_g2	0.00	0.00	0.00	0.00	0.00	0.00	0.00	0.00	0.00	0.00
TRINITY_DN281691_c0_g1	0.00	0.00	0.00	0.00	0.00	0.00	0.00	0.00	0.00	0.00
TRINITY_DN281692_c0_g1	19.92	0.00	0.00	0.00	0.00	0.00	0.00	0.00	0.00	0.00
TRINITY_DN281692_c0_g2	0.00	0.00	11.89	0.00	12.15	0.00	0.00	0.00	11.26	0.00
TRINITY_DN281693_c0_g2	0.00	0.00	0.00	6.20	0.00	0.00	16.56	0.00	0.00	5.81
TRINITY_DN281695_c0_g1	0.00	0.00	0.00	0.00	0.00	0.00	0.00	0.00	0.00	0.00
TRINITY_DN281695_c0_g2	0.00	0.00	0.00	0.00	0.00	0.00	0.00	0.00	0.00	0.00
TRINITY_DN281696_c0_g1	0.00	3.36	1.59	4.82	0.00	0.00	0.00	0.00	0.00	1.45
TRINITY_DN281696_c1_g1	0.00	0.00	0.00	0.00	0.00	0.00	0.00	0.00	0.00	0.00
TRINITY_DN281697_c0_g1	0.00	0.00	0.00	0.00	0.00	0.00	0.00	0.00	0.00	0.00
TRINITY_DN281697_c0_g2	0.00	0.00	0.00	0.00	0.00	0.00	0.00	0.00	11.18	5.41
TRINITY_DN281697_c0_g3	0.00	0.00	0.00	0.00	0.00	0.00	0.00	0.00	0.00	0.00
TRINITY_DN281697_c0_g4	0.00	0.00	0.00	0.00	0.00	0.00	0.00	0.00	22.04	0.00
TRINITY_DN281697_c1_g1	0.00	0.00	0.00	0.00	0.00	0.00	0.00	0.00	0.00	0.00
TRINITY_DN281697_c4_g1	0.00	0.00	0.00	0.00	0.00	0.00	0.00	0.00	0.00	0.00
TRINITY_DN281698_c0_g1	0.00	0.00	0.00	0.00	0.00	0.00	18.53	0.00	0.00	0.00
TRINITY_DN28169_c0_g1	0.00	0.00	0.00	0.00	0.00	0.00	0.00	0.00	0.00	0.00
TRINITY_DN28169_c1_g1	0.00	0.00	0.00	0.00	0.00	0.00	0.00	0.00	0.00	0.00
TRINITY_DN28169_c1_g2	5.34	0.00	32.16	26.26	0.00	26.48	26.64	15.76	70.98	44.07
TRINITY_DN2816_c0_g1	0.00	12.40	1.94	4.79	0.00	6.73	0.00	2.94	19.64	7.09
TRINITY_DN2816_c0_g2	21.66	17.49	15.52	30.25	11.93	16.20	10.69	13.71	52.33	42.91
TRINITY_DN2816_c1_g1	0.00	33.68	0.00	0.00	0.00	0.00	0.00	0.00	0.00	7.34
TRINITY_DN2816_c2_g1	12.02	35.99	11.98	2.99	15.79	15.44	25.11	14.65	54.75	35.58
TRINITY_DN281701_c0_g1	0.00	0.00	0.00	0.00	0.00	0.00	0.00	0.00	0.00	0.00
TRINITY_DN281701_c0_g3	0.92	0.94	0.46	0.00	0.49	0.39	0.00	0.44	1.82	4.61
TRINITY_DN281701_c0_g4	3.45	11.40	0.00	0.00	0.00	2.96	4.16	3.37	3.30	2.11
TRINITY_DN281702_c0_g1	0.00	0.00	0.00	0.00	4.41	0.00	0.00	0.00	8.02	0.00
TRINITY_DN281702_c1_g1	0.00	0.00	0.00	0.00	0.00	0.00	0.00	0.00	0.00	0.00
TRINITY_DN281702_c3_g1	4.40	0.00	0.00	0.00	0.00	0.00	0.00	0.00	0.00	2.36
TRINITY_DN281702_c4_g1	0.00	0.00	0.00	0.00	0.00	0.00	0.00	0.00	12.39	0.00
TRINITY_DN281702_c5_g1	0.00	0.00	0.00	0.00	0.00	0.00	0.00	0.00	0.00	0.00
TRINITY_DN281702_c6_g1	0.00	0.00	0.00	0.00	0.00	0.00	0.00	0.00	0.00	0.00
TRINITY_DN281702_c7_g1	0.00	0.00	0.00	0.00	0.00	0.00	0.00	0.00	0.00	0.00
TRINITY_DN281703_c0_g1	0.00	0.00	0.00	0.00	0.00	0.00	0.00	0.00	0.00	0.00
TRINITY_DN281703_c1_g1	0.00	0.00	0.00	0.00	0.00	0.00	0.00	0.00	0.00	5.57
TRINITY_DN281704_c0_g1	0.00	13.23	6.20	0.00	6.48	0.00	0.00	3.87	0.00	14.43
TRINITY_DN281704_c0_g2	8.28	0.00	0.00	0.00	0.00	7.20	10.67	8.11	7.90	11.61
TRINITY_DN281704_c0_g3	7.79	0.00	0.00	38.18	8.10	0.00	0.00	0.00	7.42	10.55
TRINITY_DN281705_c0_g1	3.23	3.40	6.42	3.24	1.71	0.00	11.13	0.00	11.00	16.17
TRINITY_DN281706_c0_g1	0.00	0.00	0.00	0.00	0.00	0.00	0.00	0.00	0.00	5.60
TRINITY_DN281707_c0_g1	9.36	5.01	0.00	0.00	0.00	0.00	0.00	0.00	2.26	6.38
TRINITY_DN281708_c0_g1	0.00	5.50	4.86	0.00	5.06	0.00	0.00	0.00	0.00	0.00
TRINITY_DN281709_c0_g1	2.70	0.00	0.00	2.69	2.84	0.00	6.41	2.63	0.00	4.92
TRINITY_DN28170_c0_g1	14.74	0.00	0.00	0.00	0.00	0.00	0.00	13.96	42.44	40.28
TRINITY_DN281713_c0_g1	0.00	0.00	0.00	0.00	0.00	0.00	0.00	0.00	0.00	14.00
TRINITY_DN281714_c0_g1	0.00	13.79	0.00	17.49	6.19	0.00	0.00	0.00	0.00	13.93
TRINITY_DN281714_c0_g2	0.00	0.00	0.00	0.00	0.00	0.00	0.00	0.00	0.00	0.00
TRINITY_DN281714_c0_g3	2.35	4.57	0.00	0.00	0.00	0.00	0.00	0.00	0.00	0.00
TRINITY_DN281714_c3_g1	0.00	0.00	0.00	2.44	0.00	0.00	2.87	0.00	2.36	4.44
TRINITY_DN281715_c0_g1	18.72	0.00	0.00	12.40	13.10	0.00	22.43	3.05	20.93	22.74
TRINITY_DN281717_c0_g1	0.00	0.00	0.00	0.00	0.00	0.00	0.00	0.00	0.00	0.00
TRINITY_DN281718_c0_g1	15.40	0.00	0.00	0.00	0.00	0.00	0.00	0.00	0.00	0.00
TRINITY_DN281718_c0_g2	2.77	0.00	2.76	0.00	8.73	0.00	3.28	0.00	5.32	10.08
TRINITY_DN281718_c0_g3	0.00	0.00	0.00	0.00	3.36	0.00	0.00	0.00	0.00	0.00
TRINITY_DN281718_c2_g1	0.00	0.00	0.00	0.00	0.00	0.00	0.00	0.00	0.00	0.00
TRINITY_DN281718_c4_g1	0.00	0.00	0.00	0.00	0.00	0.00	0.00	0.00	0.00	0.00
TRINITY_DN281718_c5_g1	7.03	0.00	0.00	6.91	0.00	0.00	0.00	0.00	13.38	12.92
TRINITY_DN281718_c6_g1	11.74	0.00	0.00	0.00	0.00	0.00	30.60	0.00	0.00	0.00
TRINITY_DN281718_c7_g1	0.00	0.00	0.00	0.00	0.00	0.00	0.00	0.00	0.00	0.00
TRINITY_DN281719_c0_g1	0.00	0.00	0.00	0.00	0.00	0.00	0.00	0.00	0.00	0.00
TRINITY_DN281719_c1_g1	0.00	0.00	0.00	0.00	0.00	13.06	0.00	0.00	29.55	0.00
TRINITY_DN281719_c2_g1	0.00	0.00	0.00	0.00	0.00	0.00	0.00	0.00	3.15	0.00
TRINITY_DN281719_c2_g2	0.00	0.00	0.00	2.72	0.00	0.00	0.00	0.00	0.00	0.00
TRINITY_DN281719_c3_g1	0.00	0.00	0.00	0.00	0.00	0.00	0.00	0.00	0.00	29.46
TRINITY_DN281719_c4_g1	0.00	2.23	0.00	0.00	0.00	0.00	0.00	0.00	0.00	0.00
TRINITY_DN28171_c0_g1	0.00	0.00	0.00	0.00	0.00	0.00	0.00	0.00	0.00	0.00
TRINITY_DN28171_c0_g2	4.08	2.75	1.93	0.00	4.28	0.00	16.81	5.64	5.15	11.46
TRINITY_DN28171_c0_g3	0.00	29.00	0.00	0.00	0.00	0.00	0.00	0.00	0.00	28.54
TRINITY_DN28171_c1_g1	0.00	4.60	8.23	0.00	0.00	0.00	0.00	0.00	0.00	3.75
TRINITY_DN28171_c2_g1	0.00	0.00	0.00	0.00	0.00	0.00	0.00	0.00	0.00	0.00
TRINITY_DN281721_c0_g1	0.00	0.00	0.00	0.00	0.00	0.00	0.00	0.00	0.00	0.00
TRINITY_DN281722_c0_g1	0.00	0.00	0.00	0.00	0.00	0.00	0.00	0.00	24.40	11.57
TRINITY_DN281722_c0_g2	0.00	2.17	0.00	16.02	9.22	0.00	0.00	0.00	0.00	1.85
TRINITY_DN281723_c0_g1	0.00	0.00	0.00	12.19	0.00	0.00	0.00	0.00	0.00	0.00
TRINITY_DN281723_c0_g2	0.00	0.00	0.00	0.00	0.00	0.74	0.00	0.00	0.00	0.00
TRINITY_DN281723_c0_g3	0.00	0.00	0.00	0.00	4.55	11.78	0.00	0.00	0.00	12.62
TRINITY_DN281723_c0_g4	0.00	0.00	0.00	0.00	0.00	0.00	0.00	0.00	0.00	0.00
TRINITY_DN281723_c1_g1	0.00	0.00	0.00	0.00	0.00	0.00	0.00	0.00	0.00	0.00
TRINITY_DN281723_c1_g2	0.00	0.00	0.00	0.00	0.00	0.00	0.00	0.00	0.00	0.00
TRINITY_DN281727_c1_g1	0.00	0.00	0.00	0.00	0.00	0.00	0.00	0.00	0.00	0.00
TRINITY_DN281728_c0_g1	0.00	0.00	0.00	0.00	0.00	0.00	0.00	0.00	0.00	0.00
TRINITY_DN281729_c0_g1	4.49	0.00	0.00	0.00	0.00	0.00	0.00	0.00	8.68	0.00
TRINITY_DN28172_c0_g1	0.00	0.00	0.00	50.42	0.00	0.00	0.00	0.00	18.23	0.00
TRINITY_DN28172_c0_g3	6.54	6.76	0.00	0.00	2.97	4.77	7.36	0.00	15.55	8.49
TRINITY_DN28172_c4_g1	0.00	0.00	6.55	1.57	20.29	0.00	16.44	0.00	24.63	42.37
TRINITY_DN281731_c0_g1	0.00	0.00	0.00	0.00	0.00	0.00	0.00	2.82	0.00	0.00
TRINITY_DN281732_c1_g1	0.00	0.00	0.00	0.00	0.00	0.00	0.00	0.00	7.58	7.30
TRINITY_DN281732_c1_g3	1.98	0.68	0.65	1.33	0.70	0.56	1.47	0.00	3.01	2.99
TRINITY_DN281732_c1_g5	0.00	0.00	0.00	0.00	0.00	0.00	0.00	0.00	3.72	0.00
TRINITY_DN281732_c1_g6	0.00	0.00	0.00	0.00	0.00	0.00	0.00	0.00	0.00	13.43
TRINITY_DN281732_c4_g1	0.00	0.00	0.00	0.00	0.00	0.00	0.00	0.00	0.00	0.00
TRINITY_DN281732_c6_g1	4.64	0.00	2.31	0.00	2.44	0.00	0.00	0.00	0.00	2.11
TRINITY_DN281732_c7_g1	0.00	0.00	0.00	0.00	0.00	0.00	0.00	0.00	0.00	5.64
TRINITY_DN281732_c8_g1	0.00	8.20	7.02	0.00	0.00	0.00	0.00	0.00	0.00	0.00
TRINITY_DN281733_c0_g1	2.29	0.00	1.13	0.00	3.63	0.00	1.29	0.00	3.35	6.23
TRINITY_DN281733_c1_g1	3.72	0.00	0.00	0.00	0.00	0.00	0.00	0.00	0.00	6.78
TRINITY_DN281733_c2_g1	0.00	0.00	0.00	0.00	0.00	0.00	0.00	0.00	0.00	0.00
TRINITY_DN281736_c0_g1	2.25	0.00	4.68	0.00	0.00	1.92	0.00	0.00	0.00	12.79
TRINITY_DN281736_c0_g2	0.00	0.00	4.47	0.00	0.00	3.84	0.00	0.00	0.00	0.00
TRINITY_DN281736_c0_g3	0.00	0.00	31.31	0.00	0.00	0.00	0.00	0.00	0.00	0.00
TRINITY_DN281737_c0_g1	0.00	0.00	0.00	0.00	10.75	0.00	6.40	0.00	4.88	9.43
TRINITY_DN281737_c0_g2	0.00	0.00	0.00	0.00	1.92	0.00	0.00	0.00	0.00	12.09
TRINITY_DN281737_c1_g1	6.13	0.00	0.00	0.00	0.00	0.00	0.00	0.00	0.00	0.00
TRINITY_DN281737_c1_g2	0.00	0.00	0.00	0.00	0.00	0.00	0.00	0.00	0.00	0.00
TRINITY_DN281737_c1_g5	0.00	0.00	0.00	0.00	0.00	0.00	0.00	0.00	0.00	30.27
TRINITY_DN281738_c0_g1	0.00	0.00	0.00	0.00	0.00	0.00	0.00	0.00	0.00	14.34
TRINITY_DN281739_c0_g1	0.00	0.00	0.00	0.00	0.00	0.00	0.00	0.00	0.00	7.58
TRINITY_DN281739_c0_g2	0.00	0.00	0.00	0.00	0.00	0.00	0.00	0.00	0.00	23.34
TRINITY_DN281739_c1_g1	0.00	0.00	0.00	0.00	0.00	0.00	0.00	0.00	0.00	0.00
TRINITY_DN281739_c1_g2	0.00	0.00	0.00	0.00	10.82	0.00	0.00	0.00	0.00	9.50
TRINITY_DN281739_c2_g1	0.00	0.00	0.00	0.00	0.00	0.00	14.07	0.00	0.00	0.00
TRINITY_DN281739_c2_g2	0.00	0.00	0.00	0.00	0.00	0.00	0.00	0.00	0.00	0.00
TRINITY_DN281739_c2_g3	0.00	0.00	0.00	0.00	11.86	0.00	0.00	0.00	16.18	0.00
TRINITY_DN281739_c3_g1	0.00	0.00	0.00	0.00	0.00	2.36	0.00	1.55	2.28	20.37
TRINITY_DN281739_c4_g1	7.52	0.00	3.76	0.00	0.00	0.87	0.00	0.00	2.65	0.00
TRINITY_DN281739_c5_g1	9.76	0.00	0.00	0.00	0.00	0.00	0.00	0.00	9.26	22.33
TRINITY_DN281739_c6_g1	0.00	0.00	0.00	0.00	0.00	0.00	0.00	0.00	0.00	0.00
TRINITY_DN281739_c7_g1	0.00	0.00	0.00	0.00	0.00	0.00	0.00	0.00	0.00	0.00
TRINITY_DN281740_c0_g1	0.00	0.00	0.00	0.00	0.00	0.00	18.67	0.00	0.00	0.00
TRINITY_DN281741_c0_g1	0.00	0.00	0.00	0.00	0.00	0.00	0.00	0.00	15.30	0.00
TRINITY_DN281742_c0_g2	0.00	0.00	0.00	0.00	0.00	0.00	0.00	0.00	0.00	0.00
TRINITY_DN281743_c0_g1	0.00	11.66	0.00	9.23	4.99	0.00	0.00	0.00	0.00	0.00
TRINITY_DN281743_c1_g1	0.00	0.00	0.00	0.00	0.00	0.00	0.00	0.00	0.00	0.00
TRINITY_DN281743_c3_g1	0.00	15.15	0.00	0.00	0.00	0.00	0.00	0.00	0.00	0.00
TRINITY_DN281743_c3_g2	4.28	3.21	0.77	1.43	1.51	3.50	3.26	0.00	5.35	8.04
TRINITY_DN281743_c4_g1	0.00	0.00	0.00	0.00	0.00	0.00	0.00	0.00	7.37	0.00
TRINITY_DN281743_c4_g2	0.00	0.00	0.00	0.00	0.00	0.00	0.00	0.00	0.00	14.73
TRINITY_DN281743_c5_g1	0.00	0.00	0.00	0.00	0.00	0.00	0.00	0.00	0.00	0.00
TRINITY_DN281746_c1_g1	10.15	24.72	0.00	4.82	0.00	0.00	0.00	0.00	0.00	0.00
TRINITY_DN281746_c3_g1	0.00	0.00	0.00	0.00	0.00	0.00	0.00	0.00	0.00	0.00
TRINITY_DN281747_c0_g1	3.88	0.00	0.00	3.84	0.00	0.00	0.00	0.00	0.00	7.09
TRINITY_DN281747_c1_g1	0.00	0.00	0.00	0.00	0.00	0.00	0.00	0.00	12.11	11.50
TRINITY_DN281747_c2_g1	13.46	32.78	0.00	0.00	0.00	0.00	0.00	0.00	0.00	0.00
TRINITY_DN281748_c0_g1	0.00	0.00	0.00	0.00	0.00	0.00	0.00	0.00	4.85	4.68
TRINITY_DN28174_c0_g1	5.76	0.00	0.00	2.89	3.04	1.23	9.45	2.78	4.69	4.73
TRINITY_DN28174_c0_g2	0.00	7.26	4.41	0.00	0.00	0.00	6.72	2.68	2.29	10.58
TRINITY_DN281751_c0_g1	0.00	0.00	0.00	0.00	0.00	0.00	0.00	0.00	0.00	0.00
TRINITY_DN281752_c1_g1	0.00	0.00	0.00	0.00	22.73	9.47	0.00	0.00	0.00	10.05
TRINITY_DN281754_c0_g1	0.00	0.00	0.00	0.00	0.00	0.00	0.00	0.00	0.00	0.00
TRINITY_DN281755_c0_g1	6.11	0.00	0.00	0.00	0.00	0.00	0.00	0.00	0.00	5.62
TRINITY_DN281756_c0_g1	0.00	7.14	0.00	0.00	0.00	0.00	0.00	0.00	0.00	4.88
TRINITY_DN281757_c0_g1	0.00	0.00	0.00	0.00	0.00	0.00	0.00	0.00	0.00	0.00
TRINITY_DN281757_c1_g1	0.00	0.00	0.00	0.00	0.00	0.00	0.00	0.00	0.00	0.00
TRINITY_DN281758_c0_g1	0.00	0.00	0.00	0.00	0.00	0.00	0.00	0.00	0.00	0.00
TRINITY_DN281759_c0_g1	8.28	0.00	0.00	0.00	0.00	0.00	0.00	0.00	0.00	0.00
TRINITY_DN28175_c0_g1	17.42	3.39	10.91	4.38	3.46	17.34	6.15	4.75	35.58	53.46
TRINITY_DN28175_c0_g3	0.00	10.87	3.29	3.19	10.07	3.90	7.11	3.23	8.00	28.30
TRINITY_DN28175_c0_g4	17.85	0.00	0.00	0.00	8.45	0.00	0.00	0.00	54.17	31.61
TRINITY_DN28175_c0_g5	3.34	0.00	3.34	7.44	7.02	0.00	0.00	6.54	19.19	24.37
TRINITY_DN281760_c1_g1	0.00	0.00	11.42	0.00	0.00	0.00	0.00	0.00	0.00	0.00
TRINITY_DN281761_c0_g1	8.29	12.20	2.63	2.63	5.25	9.02	6.24	2.57	17.75	37.82
TRINITY_DN281762_c0_g1	0.00	0.00	0.00	0.00	0.00	0.00	7.69	0.00	0.00	0.00
TRINITY_DN281763_c0_g1	58.66	50.61	39.54	18.74	19.98	16.47	147.79	18.20	0.00	56.93
TRINITY_DN281763_c1_g1	0.00	21.10	0.00	12.10	25.87	0.00	44.68	0.00	28.06	29.52
TRINITY_DN281763_c3_g1	0.00	16.72	0.00	26.75	0.00	0.00	36.18	0.00	0.00	0.00
TRINITY_DN281764_c1_g1	0.00	0.00	0.00	11.74	0.00	0.00	0.00	0.00	0.00	0.00
TRINITY_DN281765_c0_g3	0.00	0.00	0.00	0.00	0.00	0.00	8.95	0.00	0.00	0.00
TRINITY_DN281765_c10_g1	0.00	0.00	0.00	0.00	0.00	0.00	0.00	0.00	0.00	0.00
TRINITY_DN281765_c1_g1	0.00	0.00	0.00	0.00	0.00	6.84	10.08	0.00	0.00	14.44
TRINITY_DN281765_c3_g1	0.00	0.00	0.00	0.00	0.00	0.00	0.00	0.00	0.00	11.42
TRINITY_DN281765_c8_g1	0.00	0.00	0.00	0.00	0.00	0.00	0.00	0.00	0.00	0.00
TRINITY_DN281766_c0_g1	3.53	0.00	3.53	0.00	0.00	3.03	0.00	0.00	0.00	0.00
TRINITY_DN281768_c0_g1	0.00	0.00	0.00	0.00	0.00	0.00	0.00	0.00	0.00	0.00
TRINITY_DN281769_c0_g1	0.00	0.00	12.26	0.00	0.00	5.28	0.00	0.00	5.78	0.00
TRINITY_DN281771_c0_g1	0.00	0.00	0.00	0.00	0.00	0.00	0.00	0.00	0.00	0.00
TRINITY_DN281772_c0_g1	4.77	0.00	0.00	0.00	2.51	0.00	0.00	6.95	2.30	2.17
TRINITY_DN281772_c3_g1	0.00	0.00	0.00	0.00	0.00	0.00	0.00	0.00	0.00	0.00
TRINITY_DN281772_c4_g1	0.00	17.51	0.00	0.00	0.00	0.00	0.00	0.00	0.00	0.00
TRINITY_DN281773_c0_g1	3.20	7.00	0.00	0.00	3.36	5.48	0.00	0.00	3.06	11.65
TRINITY_DN281774_c1_g1	0.00	1.40	0.00	0.00	0.00	0.00	0.00	0.00	1.31	0.00
TRINITY_DN281774_c2_g1	3.57	0.00	0.00	0.00	0.00	0.00	4.32	3.49	0.00	3.25
TRINITY_DN281774_c2_g2	0.00	0.00	0.00	0.00	0.00	0.00	0.00	0.00	0.00	0.00
TRINITY_DN281774_c2_g3	0.00	0.00	0.00	0.00	0.00	0.00	0.00	0.00	0.00	0.00
TRINITY_DN281774_c4_g1	0.00	0.00	0.00	0.00	0.00	0.00	0.00	0.00	0.00	0.00
TRINITY_DN281774_c4_g2	0.00	0.00	0.00	0.00	0.00	0.00	0.00	0.00	4.22	0.00
TRINITY_DN281774_c5_g1	6.69	0.00	0.00	0.00	0.00	0.00	0.00	0.00	0.00	6.15
TRINITY_DN281775_c0_g2	0.00	0.00	0.00	0.00	18.38	0.00	0.00	0.00	17.27	0.00
TRINITY_DN281775_c0_g3	0.00	0.00	0.00	0.00	0.00	0.00	0.00	0.00	0.00	10.94
TRINITY_DN281775_c0_g4	0.00	0.00	0.00	0.00	0.00	0.00	0.00	0.00	0.00	0.00
TRINITY_DN281775_c1_g1	0.00	0.00	0.00	0.00	0.00	0.00	0.00	0.00	0.00	0.00
TRINITY_DN281775_c4_g1	0.00	0.00	0.00	0.00	0.00	0.00	0.00	0.00	0.00	0.00
TRINITY_DN281778_c0_g1	0.00	0.00	0.00	0.00	0.00	5.23	0.00	0.00	0.00	8.35
TRINITY_DN28177_c0_g1	31.19	0.00	0.00	0.00	0.00	0.00	0.00	0.00	19.14	0.00
TRINITY_DN28177_c1_g1	20.67	18.03	0.00	0.00	7.86	0.00	0.00	0.00	0.00	20.81
TRINITY_DN281780_c0_g1	0.00	0.00	0.00	0.00	3.09	0.00	0.00	0.00	0.00	0.00
TRINITY_DN281781_c0_g1	0.00	0.00	0.00	0.00	0.00	31.42	0.00	0.00	0.00	16.85
TRINITY_DN281782_c0_g1	0.00	0.00	0.00	0.00	0.00	0.00	0.00	0.00	0.00	0.00
TRINITY_DN281782_c1_g1	0.00	0.00	0.00	0.00	0.00	0.00	0.00	0.00	0.00	0.00
TRINITY_DN281783_c0_g1	0.00	0.00	0.00	0.00	0.00	0.00	0.00	0.00	0.00	7.34
TRINITY_DN281783_c1_g1	0.00	0.00	0.00	0.00	0.00	0.00	0.00	0.00	0.00	15.60
TRINITY_DN281784_c0_g1	1.38	1.45	0.00	4.17	1.97	1.18	0.00	0.00	3.64	10.06
TRINITY_DN281784_c0_g2	0.00	0.00	0.00	0.00	3.76	0.00	0.00	0.00	1.56	0.00
TRINITY_DN281785_c0_g1	99.81	82.50	54.44	82.74	23.94	40.01	137.04	7.53	182.55	190.15
TRINITY_DN281785_c0_g2	0.00	0.00	0.00	0.00	0.00	0.00	4.80	0.00	3.64	0.00
TRINITY_DN281785_c1_g1	0.00	9.26	0.00	0.00	0.00	0.00	0.00	0.00	0.00	0.00
TRINITY_DN281787_c0_g1	0.00	0.00	0.00	0.00	0.00	0.00	0.00	0.00	17.43	0.00
TRINITY_DN281787_c0_g3	0.00	6.93	0.00	0.00	0.00	0.00	0.00	4.93	5.66	5.48
TRINITY_DN281787_c1_g1	0.00	0.00	0.00	0.00	0.00	0.00	0.00	2.90	0.00	0.00
TRINITY_DN281787_c2_g1	40.37	32.78	0.00	0.00	0.00	0.00	0.00	0.00	0.00	0.00
TRINITY_DN281787_c3_g1	0.00	0.00	0.00	0.00	0.00	0.00	0.00	0.00	0.00	8.23
TRINITY_DN281788_c1_g1	0.00	0.00	0.00	0.00	0.00	0.00	0.00	0.00	14.65	13.87
TRINITY_DN281789_c0_g1	0.00	42.47	0.00	0.00	0.00	0.00	0.00	0.00	5.78	0.00
TRINITY_DN281791_c0_g1	0.00	0.00	0.00	0.00	0.00	0.00	0.00	0.00	0.00	5.03
TRINITY_DN281792_c0_g1	0.00	0.00	0.00	0.00	0.00	0.00	0.00	0.00	0.00	26.69
TRINITY_DN281792_c1_g2	5.11	0.00	0.00	0.00	0.00	0.00	12.70	0.00	0.00	14.04
TRINITY_DN281792_c2_g1	0.00	0.00	0.00	0.00	0.00	0.00	0.00	0.00	0.00	11.17
TRINITY_DN281793_c0_g1	0.00	0.00	0.00	0.00	0.00	0.00	0.00	0.00	3.09	11.76
TRINITY_DN281794_c0_g1	0.00	3.34	0.00	0.00	0.00	0.00	3.66	0.00	5.87	2.79
TRINITY_DN281794_c0_g2	0.00	0.00	0.00	7.75	0.00	0.00	0.00	0.00	22.60	0.00
TRINITY_DN281794_c1_g1	0.00	0.00	0.00	0.00	0.00	0.00	0.00	0.00	0.00	0.00
TRINITY_DN281795_c0_g1	0.00	0.00	0.00	0.00	0.00	0.00	0.00	0.00	0.00	0.00
TRINITY_DN281795_c0_g2	0.00	15.02	0.00	0.00	0.00	0.00	0.00	0.00	0.00	0.00
TRINITY_DN281795_c1_g1	0.00	5.05	0.00	4.42	4.68	0.00	0.00	0.00	0.00	0.00
TRINITY_DN281796_c0_g1	0.00	0.00	0.00	0.00	0.00	0.00	0.00	0.00	0.00	0.00
TRINITY_DN281796_c1_g1	0.00	0.00	0.00	0.00	0.00	0.00	0.00	0.00	0.00	0.00
TRINITY_DN281796_c1_g2	0.00	0.00	0.00	0.00	0.00	0.00	0.00	0.00	0.00	0.00
TRINITY_DN281798_c0_g1	0.00	0.00	0.00	0.00	7.68	0.00	0.00	0.00	0.00	0.00
TRINITY_DN281798_c0_g2	14.66	25.07	4.65	18.30	0.00	0.00	21.25	4.12	40.11	16.63
TRINITY_DN281798_c2_g2	0.00	0.00	0.00	0.00	0.00	0.00	0.00	0.00	0.00	0.00
TRINITY_DN281798_c3_g1	0.00	0.00	0.00	0.00	0.00	0.00	18.37	0.00	0.00	0.00
TRINITY_DN281798_c5_g1	5.28	0.00	0.00	0.00	0.00	0.00	0.00	5.19	0.00	0.00
TRINITY_DN281798_c6_g1	0.00	0.00	0.00	0.00	0.00	0.00	0.00	0.00	0.00	0.00
TRINITY_DN28179_c0_g2	2.64	0.00	0.00	0.00	0.00	0.00	0.00	0.00	0.00	0.00
TRINITY_DN2817_c0_g1	47.38	11.51	0.00	18.46	0.00	16.43	0.00	0.00	9.06	42.32
TRINITY_DN2817_c16_g1	0.00	0.00	0.00	0.00	6.14	0.00	29.63	0.00	5.59	0.00
TRINITY_DN2817_c1_g1	0.00	2.14	0.00	0.00	0.00	0.00	0.00	0.00	11.80	5.54
TRINITY_DN2817_c1_g3	30.94	10.78	9.18	0.00	11.71	3.74	0.00	10.74	58.38	13.08
TRINITY_DN2817_c2_g1	0.00	0.00	0.00	0.00	0.00	0.00	0.00	0.00	0.00	0.00
TRINITY_DN2817_c2_g2	0.00	0.00	0.00	0.00	0.00	0.00	0.00	0.00	0.00	0.00
TRINITY_DN2817_c2_g5	0.00	0.00	0.00	0.00	0.00	0.00	0.00	0.00	18.90	0.00
TRINITY_DN2817_c2_g6	0.00	18.00	0.00	0.00	14.89	0.00	0.00	0.00	0.00	53.38
TRINITY_DN2817_c2_g7	5.72	0.00	0.00	0.00	5.98	0.00	0.00	0.00	0.00	5.26
TRINITY_DN2817_c2_g8	14.14	24.40	6.98	19.29	5.97	24.08	17.90	8.74	59.77	76.29
TRINITY_DN2817_c2_g9	0.00	0.00	0.00	0.00	0.00	0.00	0.00	0.00	0.00	0.00
TRINITY_DN2817_c4_g1	0.00	0.00	1.31	0.00	0.00	0.00	0.00	0.00	0.00	2.40
TRINITY_DN2817_c7_g1	0.00	0.00	0.00	7.71	0.00	0.00	34.79	0.00	0.00	0.00
TRINITY_DN2817_c9_g1	0.00	0.00	0.00	0.00	0.00	0.00	0.00	0.00	0.00	0.00
TRINITY_DN281800_c0_g1	5.34	0.00	0.00	0.00	0.00	0.00	0.00	0.00	1.73	4.85
TRINITY_DN281800_c1_g1	0.00	0.00	0.00	0.00	0.00	0.00	0.00	0.00	0.00	0.00
TRINITY_DN281801_c0_g1	0.00	0.00	0.00	0.00	0.00	0.00	0.00	0.00	0.00	0.00
TRINITY_DN281802_c0_g1	0.00	0.00	0.00	0.00	0.00	0.00	11.41	0.00	0.00	0.00
TRINITY_DN281802_c1_g1	0.00	0.00	0.00	0.00	0.00	0.00	0.00	0.00	9.46	0.00
TRINITY_DN281802_c3_g1	0.00	0.00	0.00	0.00	0.00	0.00	0.00	0.00	0.00	0.00
TRINITY_DN281802_c5_g1	0.00	0.00	0.00	0.00	0.00	0.00	0.00	0.00	0.00	0.00
TRINITY_DN281802_c7_g1	0.00	0.00	16.07	0.00	0.00	0.00	0.00	0.00	0.00	0.00
TRINITY_DN281803_c0_g1	0.00	0.00	0.00	0.00	0.00	0.00	0.00	0.00	0.00	9.61
TRINITY_DN281804_c0_g1	0.00	0.00	0.00	0.00	2.68	0.00	0.00	0.00	2.81	18.24
TRINITY_DN281805_c0_g1	32.98	0.00	0.00	0.00	0.00	0.00	0.00	0.00	0.00	15.00
TRINITY_DN281806_c0_g1	0.00	0.00	5.47	5.35	0.00	0.00	0.00	0.00	10.33	4.99
TRINITY_DN281806_c1_g1	17.80	0.00	17.97	0.00	0.00	0.00	0.00	0.00	0.00	0.00
TRINITY_DN281808_c0_g1	2.65	0.00	0.00	0.00	0.00	0.00	0.00	0.00	5.11	0.00
TRINITY_DN281809_c0_g1	0.00	0.00	0.00	0.00	0.00	0.00	14.35	0.00	0.00	0.00
TRINITY_DN281809_c1_g1	0.00	0.00	0.00	0.00	0.00	0.00	8.26	0.00	0.00	0.00
TRINITY_DN281809_c3_g1	0.00	0.00	0.00	0.00	0.00	0.00	0.00	0.00	0.00	0.00
TRINITY_DN28180_c0_g1	7.99	4.47	3.62	0.00	0.00	3.11	18.60	0.00	9.35	16.97
TRINITY_DN28180_c1_g1	0.00	55.72	0.00	0.00	15.90	0.00	0.00	14.53	0.00	0.00
TRINITY_DN28180_c2_g1	0.00	0.00	8.13	7.87	16.72	0.00	0.00	0.00	0.00	7.37
TRINITY_DN281810_c0_g1	0.00	0.00	0.00	0.00	0.00	0.00	0.00	0.00	0.00	0.00
TRINITY_DN281811_c1_g1	0.00	0.00	0.00	8.56	0.00	0.00	0.00	0.00	8.35	0.00
TRINITY_DN281814_c0_g1	0.00	0.00	0.00	0.00	0.00	0.00	0.00	0.00	0.00	0.00
TRINITY_DN281815_c0_g1	0.00	0.00	0.00	0.00	0.00	0.00	0.00	0.00	0.00	15.13
TRINITY_DN281817_c0_g1	0.00	0.00	0.00	0.00	0.00	0.00	0.00	0.00	0.00	0.00
TRINITY_DN281818_c0_g1	0.00	0.00	0.00	0.00	0.00	0.00	0.00	0.00	0.00	5.76
TRINITY_DN281818_c0_g2	0.00	0.00	0.00	18.53	0.00	0.00	0.00	0.00	0.00	0.00
TRINITY_DN281818_c0_g3	0.00	0.00	0.00	0.00	0.00	0.00	0.00	0.00	0.00	0.00
TRINITY_DN281818_c2_g1	0.00	0.00	0.00	0.00	0.00	0.00	0.00	0.00	17.61	0.00
TRINITY_DN281819_c0_g1	0.00	0.00	0.00	0.00	0.00	0.00	0.00	0.00	0.00	0.00
TRINITY_DN281819_c1_g1	3.85	0.00	0.00	0.00	0.00	0.00	4.68	0.00	7.35	3.51
TRINITY_DN28181_c0_g1	9.38	0.00	0.00	0.00	19.24	0.00	0.00	17.58	0.00	0.00
TRINITY_DN281820_c0_g1	0.00	17.81	0.00	0.00	0.00	0.00	0.00	0.00	0.00	26.86
TRINITY_DN281820_c0_g2	0.00	0.00	0.00	0.00	6.51	0.00	0.00	0.00	0.00	0.00
TRINITY_DN281821_c0_g4	0.00	3.88	0.00	6.66	0.00	0.00	0.00	0.00	0.00	6.07
TRINITY_DN281821_c1_g1	0.00	0.00	0.00	0.00	0.00	0.00	0.00	0.00	0.00	0.00
TRINITY_DN281822_c0_g1	0.00	6.78	0.00	0.00	0.00	0.00	0.00	0.00	11.09	42.91
TRINITY_DN281822_c0_g2	0.00	0.00	0.00	0.00	0.00	0.00	0.00	0.00	0.00	0.00
TRINITY_DN281823_c0_g1	0.00	0.00	8.13	0.00	0.00	0.00	0.00	0.00	15.32	7.37
TRINITY_DN281823_c1_g1	0.00	0.00	0.00	0.00	0.00	0.00	0.00	0.00	0.00	17.16
TRINITY_DN281823_c3_g1	0.00	0.00	0.00	0.00	0.00	0.00	0.00	0.00	0.00	0.00
TRINITY_DN281823_c9_g1	0.00	0.00	0.00	0.00	0.00	0.00	0.00	0.00	0.00	3.27
TRINITY_DN281825_c0_g1	0.00	3.46	3.17	0.00	3.32	0.00	0.00	0.00	12.15	14.43
TRINITY_DN281825_c0_g2	0.00	0.00	0.00	0.00	0.00	0.00	0.00	0.00	0.00	0.00
TRINITY_DN281825_c0_g3	1.91	17.67	1.90	5.73	0.00	1.82	8.83	3.70	5.55	28.40
TRINITY_DN281825_c0_g4	1.38	0.00	0.00	0.00	0.00	0.00	0.00	0.00	0.00	9.50
TRINITY_DN281825_c0_g5	0.00	15.45	0.00	0.00	0.00	0.00	0.00	0.00	0.00	12.09
TRINITY_DN281825_c0_g6	17.97	42.70	0.00	0.00	0.00	0.00	0.00	0.00	0.00	0.00
TRINITY_DN281825_c0_g7	0.00	0.00	0.00	0.00	0.00	0.00	0.00	0.00	7.10	0.00
TRINITY_DN281825_c3_g1	0.00	0.00	0.00	0.00	0.00	0.00	0.00	0.00	0.00	11.94
TRINITY_DN281826_c0_g1	0.00	0.00	0.00	0.00	0.00	0.00	0.00	0.00	0.00	0.00
TRINITY_DN281826_c0_g2	0.00	0.00	0.00	0.00	0.00	0.00	0.00	0.00	0.00	0.00
TRINITY_DN281827_c0_g1	14.99	0.00	0.00	0.00	0.00	0.00	0.00	0.00	0.00	0.00
TRINITY_DN281827_c1_g1	0.00	0.00	0.00	0.00	0.00	0.00	0.00	0.00	0.00	0.00
TRINITY_DN281828_c0_g2	0.00	0.00	0.00	0.00	0.00	0.00	0.00	0.00	8.95	8.61
TRINITY_DN281828_c2_g1	0.75	0.00	6.29	0.00	0.00	0.00	0.83	0.72	2.19	1.35
TRINITY_DN281828_c4_g1	0.00	5.39	0.00	0.00	0.00	4.10	0.00	0.00	0.00	13.06
TRINITY_DN281828_c6_g1	0.00	16.72	0.00	0.00	0.00	0.00	0.00	0.00	0.00	12.62
TRINITY_DN281828_c7_g1	0.00	0.00	0.00	0.00	0.00	0.00	0.00	0.00	0.00	0.00
TRINITY_DN281829_c0_g1	0.00	0.00	0.00	0.00	0.00	0.00	0.00	0.00	0.00	0.00
TRINITY_DN28182_c0_g1	6.65	14.03	0.00	0.00	0.00	0.00	0.00	12.01	6.47	0.00
TRINITY_DN28182_c0_g2	0.00	0.00	0.00	0.00	0.00	18.68	14.07	0.00	7.95	19.81
TRINITY_DN281831_c0_g1	2.03	3.11	0.50	2.05	2.15	0.43	2.25	0.49	1.49	7.37
TRINITY_DN281832_c0_g1	6.06	0.00	0.00	0.00	0.00	0.00	0.00	0.00	0.00	0.37
TRINITY_DN281832_c0_g2	0.00	0.00	2.57	0.00	0.00	0.00	0.00	0.00	2.49	2.35
TRINITY_DN281833_c0_g1	0.00	0.00	2.29	0.00	1.22	0.00	0.00	0.00	1.13	2.10
TRINITY_DN281835_c0_g1	0.00	6.18	0.00	0.00	0.00	0.00	0.00	5.29	5.11	0.00
TRINITY_DN281836_c0_g1	1.86	0.00	0.00	1.86	1.97	0.00	0.00	0.00	1.81	4.41
TRINITY_DN281836_c1_g1	1.86	7.89	5.56	1.87	0.00	0.00	2.15	1.81	1.81	9.74
TRINITY_DN281836_c1_g2	10.15	10.82	4.67	5.76	4.63	6.69	17.95	1.68	18.56	44.61
TRINITY_DN281836_c1_g3	6.49	2.94	7.03	3.78	0.00	0.00	3.22	2.64	8.66	7.41
TRINITY_DN281836_c2_g1	0.00	0.00	0.00	0.00	0.00	0.00	0.00	0.00	2.59	3.41
TRINITY_DN281836_c3_g1	0.00	0.00	0.00	0.00	0.00	0.00	0.00	0.00	9.99	16.52
TRINITY_DN281837_c0_g1	0.00	0.00	0.00	0.00	0.00	0.00	0.00	0.00	0.00	0.00
TRINITY_DN281838_c0_g1	0.00	0.00	0.00	0.00	0.00	0.00	0.00	0.00	18.49	0.00
TRINITY_DN281838_c0_g2	0.45	3.71	0.45	0.00	1.70	0.45	1.51	0.44	0.00	3.88
TRINITY_DN281838_c0_g3	0.00	0.00	7.94	0.00	2.80	0.00	3.15	0.00	0.00	0.00
TRINITY_DN281838_c1_g1	0.00	4.54	0.00	0.00	0.00	1.23	0.00	0.00	0.00	3.03
TRINITY_DN281838_c2_g1	1.25	0.00	0.00	0.00	1.32	0.00	0.00	0.00	0.00	1.13
TRINITY_DN281838_c2_g2	0.00	0.00	0.00	0.00	0.00	0.00	0.00	0.00	0.00	0.00
TRINITY_DN281838_c2_g3	0.00	0.00	0.00	0.00	0.00	0.00	0.00	0.00	0.00	6.87
TRINITY_DN281838_c4_g1	0.00	0.00	0.00	0.00	0.00	0.00	0.00	0.00	0.00	0.00
TRINITY_DN281839_c0_g1	2.51	0.00	2.49	0.00	0.00	12.84	1.28	0.00	25.52	25.05
TRINITY_DN281839_c0_g2	43.19	59.79	7.28	23.93	26.50	13.62	45.92	8.28	18.80	0.00
TRINITY_DN281839_c0_g3	0.00	0.00	0.00	0.00	0.00	0.00	0.00	0.00	0.00	0.00
TRINITY_DN281839_c3_g1	0.00	0.00	10.16	0.00	0.00	0.00	26.04	0.00	9.57	20.89
TRINITY_DN281839_c6_g1	0.00	0.00	0.00	0.00	0.00	0.00	0.00	0.00	0.00	17.87
TRINITY_DN281839_c9_g1	0.00	0.00	0.00	0.00	0.00	0.00	0.00	0.00	0.00	0.00
TRINITY_DN28183_c0_g1	0.00	0.00	0.00	0.00	0.00	0.00	0.00	0.00	0.00	0.00
TRINITY_DN28183_c0_g3	0.00	0.00	0.00	0.00	0.00	0.00	0.00	0.00	0.00	0.00
TRINITY_DN281840_c0_g1	9.81	0.00	0.00	0.00	0.00	0.00	11.45	6.22	9.45	8.70
TRINITY_DN281840_c0_g2	0.00	0.00	0.00	0.00	0.00	0.00	0.00	0.00	0.00	0.00
TRINITY_DN281840_c1_g1	0.00	0.00	0.00	0.00	0.00	0.00	0.00	0.00	0.00	17.11
TRINITY_DN281840_c2_g1	0.00	0.00	0.00	0.00	0.00	0.00	0.00	0.00	0.00	0.00
TRINITY_DN281840_c3_g1	0.00	15.37	0.00	0.00	0.00	0.00	0.00	0.00	0.00	0.00
TRINITY_DN281840_c5_g1	0.00	0.00	0.00	0.00	0.00	0.00	0.00	0.00	0.00	0.00
TRINITY_DN281840_c7_g1	0.00	0.00	0.00	0.00	0.00	0.00	0.00	0.00	0.00	0.00
TRINITY_DN281841_c0_g1	4.08	0.00	0.00	0.00	4.28	0.00	0.00	0.00	0.00	3.73
TRINITY_DN281841_c1_g1	0.00	0.00	0.00	0.00	0.00	0.00	0.00	0.00	0.00	0.00
TRINITY_DN281843_c0_g1	0.00	0.00	0.00	0.00	0.00	0.00	0.00	0.00	0.00	0.00
TRINITY_DN281844_c0_g1	3.30	0.85	1.64	0.00	0.00	1.40	0.00	2.38	0.00	2.25
TRINITY_DN281844_c0_g2	0.00	0.00	0.00	0.00	0.00	10.21	0.00	0.00	2.82	0.00
TRINITY_DN281844_c1_g1	2.86	0.00	0.00	0.00	0.00	0.00	0.00	0.00	4.18	1.30
TRINITY_DN281844_c2_g1	0.00	0.00	0.00	0.00	0.00	0.00	0.00	0.00	0.00	9.50
TRINITY_DN281844_c3_g1	0.00	0.00	0.00	0.00	0.00	0.00	0.00	0.00	3.18	0.00
TRINITY_DN281844_c5_g1	0.00	0.00	0.00	0.00	0.00	0.00	16.04	0.00	11.84	11.25
TRINITY_DN281848_c0_g1	0.00	44.13	0.00	0.00	0.00	0.00	47.99	0.00	0.00	33.71
TRINITY_DN281848_c1_g1	0.00	12.43	0.00	0.00	0.00	0.00	0.00	0.00	0.00	37.49
TRINITY_DN281848_c2_g1	0.00	0.00	0.00	0.00	0.00	0.00	0.00	0.00	0.00	0.00
TRINITY_DN281848_c4_g1	0.00	0.00	0.00	0.00	0.00	0.00	0.00	0.00	0.00	15.00
TRINITY_DN281848_c5_g1	0.00	0.00	0.00	0.00	0.00	0.00	0.00	0.00	0.00	0.00
TRINITY_DN281848_c7_g1	0.00	0.00	5.85	0.00	0.00	0.00	0.00	5.72	5.52	0.00
TRINITY_DN281849_c1_g1	0.00	0.00	0.00	0.00	0.00	0.00	0.00	0.00	0.00	0.00
TRINITY_DN281849_c4_g1	0.00	0.00	0.00	0.00	0.00	0.00	0.00	0.00	0.00	0.00
TRINITY_DN28184_c0_g1	7.23	25.76	0.00	21.33	7.54	12.56	0.00	7.12	13.78	59.75
TRINITY_DN28184_c0_g2	0.00	0.00	0.00	0.00	0.00	0.00	0.00	0.00	0.00	0.00
TRINITY_DN28184_c1_g1	0.00	0.00	6.79	0.00	0.00	0.00	0.00	0.00	19.16	0.00
TRINITY_DN281850_c1_g1	0.00	0.00	26.86	0.00	0.00	0.00	0.00	0.00	0.00	0.00
TRINITY_DN281850_c2_g2	0.00	0.00	0.00	0.00	0.00	0.00	0.00	0.00	0.00	0.00
TRINITY_DN281852_c0_g1	3.13	6.83	3.12	3.11	6.57	0.00	11.24	9.16	6.00	8.55
TRINITY_DN281852_c1_g1	0.00	34.91	21.95	0.00	0.00	19.92	21.62	0.00	21.20	16.36
TRINITY_DN281852_c2_g1	0.00	0.00	0.00	0.00	0.00	0.00	0.00	0.00	0.00	0.00
TRINITY_DN281853_c0_g2	19.43	11.81	0.00	0.00	10.10	0.00	0.00	9.44	18.56	8.93
TRINITY_DN281854_c0_g1	0.00	12.10	0.00	0.00	0.00	0.00	0.00	0.00	4.07	0.00
TRINITY_DN281854_c0_g2	0.00	0.00	0.00	0.00	0.00	0.00	0.00	0.00	0.00	12.42
TRINITY_DN281854_c0_g3	0.00	0.00	0.00	0.00	0.00	0.00	0.00	0.00	6.16	0.00
TRINITY_DN281854_c0_g4	4.17	0.00	0.00	0.00	0.00	7.17	5.12	0.00	3.97	11.44
TRINITY_DN281854_c1_g2	0.00	0.00	0.00	0.00	5.55	0.00	0.00	0.00	0.00	9.76
TRINITY_DN281854_c3_g1	0.00	0.00	0.00	0.00	0.00	0.00	0.00	0.00	0.00	0.00
TRINITY_DN281856_c0_g1	0.00	0.00	0.00	0.00	0.00	0.00	0.00	0.00	0.00	0.00
TRINITY_DN281856_c1_g1	0.00	0.00	0.00	0.00	0.00	0.00	0.00	0.00	0.00	14.24
TRINITY_DN281857_c0_g1	0.00	0.00	0.00	0.00	0.00	0.00	0.00	0.00	0.00	4.13
TRINITY_DN281857_c0_g2	0.00	0.00	0.00	0.00	0.00	0.00	0.00	0.00	0.00	0.00
TRINITY_DN281858_c0_g1	0.00	0.00	0.00	0.00	0.00	0.00	0.00	0.00	0.00	0.00
TRINITY_DN281858_c0_g2	0.00	0.00	0.00	0.00	0.00	0.00	0.00	0.00	0.00	0.00
TRINITY_DN281858_c1_g1	0.00	0.00	0.00	0.00	0.00	0.00	8.74	0.00	0.00	0.00
TRINITY_DN28185_c0_g1	36.92	0.00	0.00	0.00	0.00	21.13	0.00	0.00	23.67	11.25
TRINITY_DN28185_c1_g2	2.14	7.25	0.00	3.28	2.26	0.00	0.00	0.00	0.00	19.80
TRINITY_DN281860_c0_g1	4.79	4.05	0.00	0.00	0.00	4.09	2.81	0.00	2.31	21.75
TRINITY_DN281860_c1_g1	0.00	19.17	0.00	0.00	4.15	0.00	0.00	7.77	11.33	50.65
TRINITY_DN281861_c0_g1	0.00	0.00	5.97	0.00	0.00	0.00	0.00	0.00	0.00	0.00
TRINITY_DN281861_c0_g3	0.00	0.00	0.00	0.00	0.00	0.00	0.00	0.00	0.00	0.00
TRINITY_DN281861_c0_g4	0.00	0.00	2.91	0.00	0.00	12.49	0.00	0.00	0.00	2.66
TRINITY_DN281861_c0_g5	0.00	10.47	0.00	8.51	0.00	0.00	0.00	0.00	0.00	0.00
TRINITY_DN281861_c1_g1	0.00	0.00	0.00	0.00	0.00	0.00	0.00	0.00	0.00	0.00
TRINITY_DN281862_c0_g1	0.00	0.00	0.00	0.00	9.98	0.00	0.00	0.00	0.00	0.00
TRINITY_DN281862_c0_g2	15.52	0.00	15.66	29.80	0.00	0.00	20.23	14.65	0.00	14.13
TRINITY_DN281862_c1_g1	38.70	0.00	0.00	74.13	0.00	9.92	0.00	0.00	18.70	0.00
TRINITY_DN281862_c2_g1	0.00	0.00	0.00	0.00	0.00	0.00	0.00	0.00	0.00	0.00
TRINITY_DN281862_c3_g1	0.00	0.00	0.00	0.00	0.00	8.07	0.00	0.00	0.00	8.56
TRINITY_DN281863_c0_g1	0.00	0.00	0.00	0.00	0.00	0.00	0.00	0.00	0.00	12.52
TRINITY_DN281863_c1_g1	0.00	0.00	0.00	0.00	0.00	0.00	0.00	0.00	0.00	0.00
TRINITY_DN281864_c0_g1	49.14	67.80	26.91	22.08	7.16	24.55	85.70	11.47	70.76	67.75
TRINITY_DN281865_c1_g1	0.00	0.00	0.00	8.19	0.00	0.00	0.00	0.00	0.00	0.00
TRINITY_DN281866_c0_g1	0.00	0.00	0.00	0.00	0.00	0.00	4.10	0.00	0.00	0.00
TRINITY_DN281866_c1_g1	0.00	0.00	0.00	0.00	0.00	0.00	0.00	0.00	5.97	0.00
TRINITY_DN281866_c3_g1	0.00	0.00	0.00	0.00	0.00	0.00	0.00	0.00	0.00	0.00
TRINITY_DN281867_c0_g1	0.00	0.00	0.00	0.00	0.00	0.00	42.81	0.00	0.00	0.00
TRINITY_DN281869_c0_g1	0.00	0.00	0.00	0.00	0.00	0.00	0.00	11.52	0.00	0.00
TRINITY_DN28186_c0_g1	0.00	0.00	0.00	0.00	0.00	0.00	0.00	0.00	0.00	7.66
TRINITY_DN28186_c0_g2	10.28	12.51	10.43	0.00	0.00	11.35	0.00	0.00	0.00	16.17
TRINITY_DN281870_c0_g1	0.00	0.00	0.00	0.00	0.00	0.00	0.00	0.00	0.00	0.00
TRINITY_DN281870_c1_g1	0.00	0.00	0.00	0.00	0.00	0.00	0.00	0.00	0.00	0.00
TRINITY_DN281871_c0_g1	0.00	0.00	0.00	0.00	0.00	0.00	0.00	0.00	0.00	0.00
TRINITY_DN281872_c0_g1	0.00	0.00	0.00	49.44	0.00	0.00	0.00	0.00	0.00	15.65
TRINITY_DN281873_c0_g1	0.00	0.00	0.00	0.00	0.00	0.00	0.00	0.00	0.00	0.00
TRINITY_DN281875_c0_g1	0.00	0.00	0.00	0.00	0.00	0.00	0.00	0.00	0.00	0.00
TRINITY_DN281877_c0_g1	0.00	22.07	0.00	0.00	0.00	0.00	71.99	0.00	0.00	0.00
TRINITY_DN281878_c0_g1	11.20	0.00	0.00	0.00	0.00	0.00	14.56	0.00	10.71	20.50
TRINITY_DN281879_c0_g1	0.00	0.00	0.00	0.00	0.00	0.00	0.00	0.00	0.00	0.00
TRINITY_DN281879_c1_g1	0.00	20.44	0.00	0.00	0.00	0.00	0.00	0.00	0.00	31.03
TRINITY_DN28187_c0_g3	37.51	14.95	8.86	0.00	9.25	7.60	5.44	4.34	18.14	8.08
TRINITY_DN28187_c0_g4	2.42	3.85	3.76	0.00	0.85	1.61	7.33	4.56	2.81	3.66
TRINITY_DN28187_c2_g1	0.00	0.00	0.00	0.00	0.00	0.00	0.00	0.00	0.00	0.00
TRINITY_DN281880_c0_g1	0.00	0.00	0.00	0.00	0.00	0.00	0.00	0.00	0.00	0.00
TRINITY_DN281880_c1_g1	0.00	0.00	0.00	0.00	0.00	0.00	0.00	0.00	0.00	0.00
TRINITY_DN281880_c2_g1	0.00	0.00	0.00	22.83	0.00	0.00	0.00	0.00	0.00	0.00
TRINITY_DN281881_c0_g1	0.00	0.00	0.00	0.00	8.19	0.00	0.00	0.00	7.49	0.00
TRINITY_DN281883_c0_g1	0.00	0.00	0.00	0.00	0.00	0.00	0.00	0.00	0.00	11.17
TRINITY_DN281883_c0_g2	0.00	0.00	0.00	0.00	0.00	0.00	0.00	0.00	12.40	11.76
TRINITY_DN281883_c0_g3	0.00	0.00	0.00	0.00	0.00	0.00	0.00	0.00	0.00	20.94
TRINITY_DN281884_c1_g1	0.00	0.00	0.00	0.00	0.00	0.00	0.00	0.00	0.00	0.00
TRINITY_DN281887_c0_g1	0.00	0.00	0.00	4.33	0.00	0.00	0.00	0.00	7.53	0.00
TRINITY_DN281887_c0_g2	0.00	0.00	0.00	0.00	0.00	0.00	0.00	0.00	0.00	0.00
TRINITY_DN281887_c0_g3	0.00	0.00	0.00	0.00	0.00	0.00	0.00	0.00	0.00	0.00
TRINITY_DN281887_c1_g1	0.00	0.00	0.00	0.00	0.00	0.00	0.00	0.00	0.00	0.00
TRINITY_DN281888_c0_g1	4.12	13.85	0.00	0.00	8.64	0.00	0.00	0.00	0.00	15.06
TRINITY_DN281889_c0_g1	0.00	0.00	8.50	0.00	0.00	7.28	0.00	0.00	7.99	0.00
TRINITY_DN281889_c0_g2	0.00	0.00	24.58	0.00	0.00	0.00	0.00	0.00	11.68	0.00
TRINITY_DN281889_c0_g3	0.00	0.00	0.00	0.00	0.00	0.00	0.00	0.00	8.69	0.00
TRINITY_DN281889_c1_g1	0.00	0.00	0.00	0.00	0.00	0.00	0.00	0.00	0.00	0.00
TRINITY_DN281889_c2_g1	0.00	0.00	0.00	14.90	0.00	0.00	0.00	0.00	0.00	0.00
TRINITY_DN28188_c0_g1	0.00	0.00	0.00	0.00	0.00	0.00	0.00	0.00	8.59	0.00
TRINITY_DN28188_c0_g2	0.00	0.00	0.00	0.00	0.00	0.00	0.00	0.00	0.00	0.00
TRINITY_DN281890_c0_g1	0.00	0.00	0.00	0.00	0.00	0.00	0.00	0.00	0.00	0.00
TRINITY_DN281890_c1_g1	5.91	0.00	0.00	0.00	0.00	0.00	0.00	23.25	0.00	10.86
TRINITY_DN281891_c0_g1	0.00	2.58	0.00	0.00	0.00	0.00	0.00	0.00	4.64	2.19
TRINITY_DN281892_c0_g2	2.19	0.00	0.00	0.00	2.31	0.00	0.00	0.00	2.12	0.00
TRINITY_DN281893_c1_g1	0.00	0.00	0.00	0.00	0.00	0.00	0.00	0.00	0.00	0.00
TRINITY_DN281893_c1_g2	0.00	0.00	0.00	0.00	0.00	0.00	0.00	0.00	7.53	14.53
TRINITY_DN281894_c0_g1	0.00	0.00	0.00	0.00	0.00	0.00	0.00	0.00	0.00	0.00
TRINITY_DN281894_c0_g2	0.00	0.00	0.00	0.00	0.00	0.00	0.00	0.00	0.00	0.00
TRINITY_DN281894_c1_g1	0.00	0.00	0.00	0.00	0.00	0.00	0.00	0.00	17.78	16.97
TRINITY_DN281896_c1_g1	0.00	0.00	0.00	0.00	0.00	0.00	0.00	0.00	0.00	0.00
TRINITY_DN281898_c0_g1	94.45	131.99	71.73	23.13	32.75	82.04	231.93	7.72	217.33	173.32
TRINITY_DN281899_c0_g1	9.24	4.95	0.00	0.00	2.44	0.00	8.14	0.00	2.45	2.10
TRINITY_DN28189_c0_g1	0.00	0.00	0.00	0.00	0.00	0.00	0.00	0.00	0.00	11.24
TRINITY_DN28189_c0_g2	0.00	24.05	0.00	9.63	0.00	17.12	0.00	0.00	0.00	54.53
TRINITY_DN28189_c1_g2	0.00	0.00	0.00	0.00	0.00	0.00	0.00	0.00	0.00	7.45
TRINITY_DN2818_c0_g1	0.00	21.69	0.00	14.42	0.00	0.00	0.00	0.00	4.11	0.00
TRINITY_DN2818_c1_g3	18.14	0.00	0.00	0.00	0.00	0.00	0.00	0.00	0.00	0.00
TRINITY_DN2818_c1_g4	0.00	0.00	0.00	0.00	0.00	0.00	0.00	0.00	0.00	29.06
TRINITY_DN281900_c0_g1	0.00	0.00	2.34	4.70	0.00	0.00	0.00	4.29	0.00	0.00
TRINITY_DN281900_c3_g1	3.50	5.49	0.00	0.00	0.00	0.00	0.00	0.00	4.91	13.73
TRINITY_DN281900_c3_g2	0.00	0.00	0.00	0.00	0.00	0.00	0.00	0.00	0.00	13.87
TRINITY_DN281900_c5_g1	0.00	0.00	0.00	0.00	0.00	0.00	0.00	0.00	0.00	0.00
TRINITY_DN281900_c7_g1	0.00	0.00	0.00	0.00	3.31	0.00	0.00	0.00	0.00	0.00
TRINITY_DN281900_c8_g1	0.00	0.00	0.00	0.00	0.00	0.00	0.00	0.00	0.00	0.00
TRINITY_DN281901_c2_g1	0.00	0.00	0.00	0.00	0.00	0.00	7.41	0.00	5.59	0.00
TRINITY_DN281901_c4_g1	0.00	0.00	0.00	0.00	0.00	0.00	0.00	0.00	0.00	0.00
TRINITY_DN281901_c4_g2	19.55	0.00	0.00	0.00	0.00	0.00	0.00	13.05	11.47	0.00
TRINITY_DN281901_c4_g3	0.00	0.00	0.00	0.00	0.00	0.00	0.00	0.00	11.68	0.00
TRINITY_DN281901_c4_g4	0.00	0.00	0.00	0.00	0.00	0.00	0.00	0.00	0.00	0.00
TRINITY_DN281902_c0_g1	7.16	0.00	0.00	0.00	0.00	0.00	0.00	0.00	0.00	0.00
TRINITY_DN281902_c0_g2	0.00	0.00	0.00	0.00	0.00	0.00	0.00	0.00	0.00	0.00
TRINITY_DN281905_c0_g3	0.00	0.00	0.00	0.00	0.00	0.00	0.00	0.00	0.00	0.00
TRINITY_DN281905_c0_g4	0.00	0.00	0.00	0.00	0.00	0.00	0.00	0.00	0.00	0.00
TRINITY_DN281905_c1_g2	0.00	0.00	0.00	0.00	0.00	0.00	0.00	0.00	0.00	0.00
TRINITY_DN281905_c2_g1	0.00	0.00	0.00	0.00	0.00	0.00	0.00	0.00	0.00	0.00
TRINITY_DN281905_c3_g1	0.00	0.00	0.00	0.00	0.00	0.00	0.00	0.00	0.00	0.00
TRINITY_DN281907_c2_g1	0.00	0.00	0.00	0.00	0.00	0.00	0.00	0.00	0.00	0.00
TRINITY_DN281907_c3_g1	0.00	0.00	0.00	0.00	0.00	0.00	0.00	0.00	0.00	0.00
TRINITY_DN281908_c0_g1	0.00	6.50	2.97	2.97	0.00	0.00	0.00	0.00	0.00	8.15
TRINITY_DN281908_c0_g2	0.00	0.00	0.00	0.00	0.00	0.00	0.00	0.00	0.00	0.00
TRINITY_DN281908_c1_g1	0.00	0.00	0.00	0.00	0.00	0.00	0.00	0.00	0.00	0.00
TRINITY_DN281908_c2_g1	0.00	0.00	0.00	0.00	0.00	0.00	0.00	0.00	0.00	7.91
TRINITY_DN281909_c0_g1	0.00	0.00	0.00	0.00	0.00	0.00	20.90	0.00	30.87	37.24
TRINITY_DN281909_c1_g1	0.00	0.00	0.00	0.00	0.00	0.00	0.00	0.00	0.00	0.00
TRINITY_DN281909_c2_g1	0.00	0.00	0.00	0.00	0.00	0.00	0.00	0.00	0.00	17.58
TRINITY_DN28190_c0_g1	22.11	0.00	0.00	0.00	11.44	0.00	12.13	0.00	27.91	0.00
TRINITY_DN28190_c0_g2	0.00	0.00	0.00	9.57	0.00	0.00	9.23	0.00	0.00	3.14
TRINITY_DN281910_c0_g1	0.00	0.00	0.00	0.00	0.00	0.00	0.00	11.45	0.00	10.87
TRINITY_DN281910_c1_g2	0.00	0.00	0.00	0.00	0.00	0.00	0.00	0.00	0.00	13.76
TRINITY_DN281910_c5_g1	0.00	0.00	0.00	0.00	0.00	0.00	0.00	0.00	11.42	0.00
TRINITY_DN281911_c0_g1	4.84	4.58	2.59	3.78	3.50	3.49	6.27	3.19	9.59	7.15
TRINITY_DN281911_c1_g1	0.00	8.06	0.00	0.00	0.00	0.00	0.00	0.00	0.00	0.00
TRINITY_DN281911_c2_g1	0.00	0.00	0.00	0.00	0.00	0.00	0.00	0.00	4.65	0.00
TRINITY_DN281912_c0_g1	0.00	0.00	0.00	0.00	0.00	0.00	0.00	0.00	11.17	0.00
TRINITY_DN281914_c0_g1	0.00	0.00	0.00	0.00	0.00	0.00	0.00	0.00	0.00	0.00
TRINITY_DN281915_c0_g1	0.00	0.00	0.00	0.00	0.00	0.00	0.00	0.00	14.39	0.00
TRINITY_DN281915_c0_g2	0.00	0.00	0.00	0.00	0.00	0.00	0.00	0.00	0.00	32.70
TRINITY_DN281916_c0_g1	0.00	0.00	0.00	0.00	0.00	0.00	0.00	0.00	0.00	11.28
TRINITY_DN281918_c0_g1	0.00	0.00	0.00	0.00	13.64	0.00	0.00	0.00	0.00	0.00
TRINITY_DN281918_c1_g1	0.00	0.00	0.00	0.00	0.00	0.00	0.00	0.00	0.00	0.00
TRINITY_DN281918_c3_g1	0.00	0.00	0.00	0.00	0.00	0.00	0.00	0.00	0.00	0.00
TRINITY_DN281918_c4_g1	0.00	0.00	0.00	0.00	0.00	0.00	0.00	0.00	0.00	0.00
TRINITY_DN281918_c5_g1	0.00	0.00	0.00	0.00	0.00	0.00	0.00	0.00	0.00	0.00
TRINITY_DN281919_c0_g1	0.00	0.00	0.00	0.00	0.00	0.00	22.91	0.00	0.00	0.00
TRINITY_DN28191_c0_g1	2.20	0.00	0.00	0.00	0.00	3.84	0.00	0.00	2.21	0.00
TRINITY_DN281920_c1_g1	0.00	0.00	0.00	0.00	0.00	0.00	0.00	0.00	10.13	0.00
TRINITY_DN281922_c0_g1	13.37	7.88	0.00	0.00	6.97	0.00	0.00	0.00	0.00	0.00
TRINITY_DN281923_c0_g1	8.51	12.64	1.20	9.10	6.43	12.35	28.96	1.17	4.74	25.21
TRINITY_DN281925_c0_g1	2.91	0.00	0.00	8.10	0.00	0.00	13.86	0.00	13.49	7.95
TRINITY_DN281925_c1_g1	0.00	0.00	0.00	0.00	0.00	0.00	0.00	0.00	0.00	24.93
TRINITY_DN281925_c2_g1	0.00	0.00	0.00	0.00	0.00	0.00	0.00	0.00	0.00	0.00
TRINITY_DN281925_c3_g1	0.00	0.00	0.00	0.00	0.00	0.00	0.00	0.00	10.35	19.81
TRINITY_DN281925_c5_g1	0.00	7.08	0.00	0.00	0.00	0.00	0.00	0.00	0.00	0.00
TRINITY_DN281925_c6_g1	0.00	0.00	0.00	0.00	0.00	0.00	0.00	0.00	0.00	30.21
TRINITY_DN281926_c0_g1	0.00	0.00	0.00	0.00	0.00	0.00	0.00	0.00	0.00	0.00
TRINITY_DN281926_c2_g1	0.00	0.00	0.00	0.00	0.00	0.00	0.00	0.00	0.00	0.00
TRINITY_DN281926_c4_g3	0.00	0.00	0.00	0.00	0.00	0.00	0.00	0.00	15.58	14.73
TRINITY_DN281926_c5_g1	0.00	0.00	0.00	0.00	0.00	0.00	0.00	0.00	0.00	0.00
TRINITY_DN281926_c6_g1	0.00	0.00	0.00	0.00	0.00	0.00	0.00	0.00	3.89	7.46
TRINITY_DN281927_c0_g1	0.00	0.00	0.00	0.00	0.00	0.00	0.00	0.00	0.00	0.00
TRINITY_DN281927_c1_g1	0.00	0.00	0.00	0.00	5.19	0.00	0.00	0.00	0.00	4.54
TRINITY_DN281928_c0_g1	0.00	0.00	0.00	0.00	0.00	0.00	0.00	0.00	0.00	0.00
TRINITY_DN281928_c0_g2	6.97	0.00	0.00	0.00	9.60	0.00	0.00	0.00	0.00	12.80
TRINITY_DN281929_c1_g1	0.00	0.00	0.00	0.00	0.00	0.00	0.00	0.00	0.00	0.00
TRINITY_DN28192_c0_g1	0.00	0.00	0.00	15.27	0.00	0.00	0.00	0.00	0.00	0.00
TRINITY_DN28192_c0_g2	4.25	0.00	0.00	0.00	0.00	0.00	6.42	0.00	0.00	21.07
TRINITY_DN28192_c0_g3	0.00	0.00	0.00	0.00	0.00	0.00	0.00	0.00	0.00	9.85
TRINITY_DN28192_c1_g1	0.00	0.00	0.00	0.00	0.00	0.00	0.00	0.00	0.00	0.00
TRINITY_DN281930_c0_g1	0.00	0.00	0.00	0.00	0.00	0.00	0.00	0.00	0.00	0.00
TRINITY_DN281932_c0_g1	0.00	0.00	0.00	0.00	0.00	0.00	0.00	0.00	10.64	10.18
TRINITY_DN281933_c0_g1	0.00	0.00	1.19	2.41	2.53	0.00	0.00	1.15	2.33	1.09
TRINITY_DN281933_c1_g1	4.89	0.00	2.43	12.19	0.00	0.00	0.00	4.75	4.71	4.44
TRINITY_DN281933_c2_g1	0.00	3.36	0.00	6.07	0.00	0.00	1.84	1.55	0.00	3.89
TRINITY_DN281934_c0_g1	0.00	0.00	0.00	0.00	0.00	0.00	0.00	0.00	0.00	0.00
TRINITY_DN281934_c0_g2	0.00	0.00	0.00	0.00	0.00	0.00	0.00	0.00	0.00	0.00
TRINITY_DN281935_c0_g1	0.00	0.00	0.00	0.00	0.00	0.00	0.00	0.00	0.00	0.00
TRINITY_DN281936_c0_g1	0.00	0.00	0.00	0.00	0.00	0.00	0.00	0.00	9.63	9.26
TRINITY_DN281936_c1_g1	0.00	0.00	0.00	0.00	0.00	0.00	0.00	0.00	0.00	0.00
TRINITY_DN281937_c0_g1	0.00	0.00	0.00	0.00	0.00	0.00	0.00	0.00	0.00	0.00
TRINITY_DN281937_c2_g1	0.00	0.00	0.00	5.61	0.00	0.00	0.00	0.00	5.41	10.01
TRINITY_DN281937_c4_g1	2.45	0.00	0.00	0.00	0.00	0.00	0.00	0.00	0.00	6.69
TRINITY_DN281939_c0_g1	3.43	0.00	3.42	3.40	0.00	0.00	0.00	0.00	3.28	3.13
TRINITY_DN28193_c0_g1	0.00	0.00	0.00	0.00	0.00	0.00	0.00	0.00	0.00	34.33
TRINITY_DN28193_c0_g2	0.00	0.00	0.00	0.00	0.00	0.00	0.00	0.00	0.00	0.00
TRINITY_DN28193_c0_g4	0.00	0.00	0.00	0.00	0.00	0.00	0.00	0.00	0.00	12.52
TRINITY_DN28193_c1_g1	0.00	0.00	0.00	0.00	0.00	0.00	0.00	0.00	9.06	0.00
TRINITY_DN28193_c2_g2	0.00	0.00	0.00	0.00	0.00	0.00	0.00	0.00	0.00	0.00
TRINITY_DN28193_c3_g1	0.00	0.00	0.00	0.00	0.00	0.00	0.00	0.00	32.71	0.00
TRINITY_DN28193_c4_g1	0.00	0.00	0.00	0.00	0.00	0.00	0.00	0.00	0.00	0.00
TRINITY_DN28193_c8_g1	5.34	0.00	0.00	0.00	0.00	0.00	0.00	0.00	0.00	0.00
TRINITY_DN281940_c0_g2	0.00	0.00	0.00	0.00	0.00	0.00	0.00	0.00	0.00	0.00
TRINITY_DN281940_c1_g1	0.00	0.00	0.00	0.00	0.00	0.00	0.00	0.00	0.00	0.00
TRINITY_DN281940_c2_g1	17.80	0.00	0.00	0.00	0.00	0.00	0.00	0.00	0.00	0.00
TRINITY_DN281941_c0_g1	0.00	15.06	0.00	0.00	0.00	0.00	0.00	0.00	2.39	0.00
TRINITY_DN281941_c1_g2	0.00	0.00	33.70	0.00	0.00	4.84	0.00	0.00	5.31	10.26
TRINITY_DN281941_c2_g1	0.00	0.00	0.00	0.00	0.00	0.00	0.00	0.00	0.00	2.49
TRINITY_DN281941_c3_g2	0.00	0.00	0.00	0.00	0.00	0.00	0.00	0.00	0.00	0.00
TRINITY_DN281941_c5_g1	0.00	0.00	0.00	0.00	0.00	0.00	0.00	0.00	0.00	0.00
TRINITY_DN281941_c6_g1	0.00	0.00	0.00	0.00	0.00	0.00	0.00	0.00	0.00	0.00
TRINITY_DN281941_c7_g1	0.00	0.00	0.00	0.00	0.00	0.00	0.00	0.00	0.00	0.00
TRINITY_DN281942_c0_g1	0.00	0.00	0.00	0.00	0.00	0.00	0.00	0.00	0.00	0.00
TRINITY_DN281943_c1_g1	0.00	0.00	2.30	0.00	7.31	5.62	0.00	0.00	2.23	4.20
TRINITY_DN281943_c2_g1	0.00	0.00	0.00	0.00	0.00	0.00	0.00	0.00	0.00	0.00
TRINITY_DN281944_c0_g1	0.00	0.00	0.00	0.00	0.00	0.00	0.00	0.00	0.00	0.00
TRINITY_DN281947_c0_g1	8.99	0.00	0.00	0.00	0.00	0.00	0.00	8.79	0.00	0.00
TRINITY_DN281949_c1_g1	4.03	0.00	0.00	15.96	8.45	0.00	14.79	3.96	0.00	7.37
TRINITY_DN28194_c10_g1	0.00	4.70	0.00	0.00	0.00	0.00	10.26	0.00	3.99	0.00
TRINITY_DN28194_c1_g1	12.10	16.37	5.22	6.09	8.96	6.89	20.58	5.84	18.90	35.67
TRINITY_DN28194_c1_g2	35.78	21.25	0.00	0.00	36.65	30.23	69.41	0.00	34.49	96.93
TRINITY_DN28194_c2_g1	0.00	16.37	0.00	0.00	0.00	0.00	3.83	8.55	0.00	62.12
TRINITY_DN28194_c3_g1	14.54	15.96	4.50	7.33	4.81	6.95	22.46	10.50	19.58	28.90
TRINITY_DN28194_c6_g1	0.00	0.00	0.00	0.00	0.00	0.00	0.00	0.00	0.00	0.00
TRINITY_DN28194_c7_g1	0.00	0.00	0.00	0.00	0.00	0.00	0.00	31.33	20.70	19.81
TRINITY_DN28194_c8_g1	0.00	0.00	9.07	0.00	0.00	0.00	0.00	0.00	0.00	0.00
TRINITY_DN28194_c9_g1	11.92	0.00	0.00	5.85	12.43	0.00	0.00	5.86	5.66	5.48
TRINITY_DN281950_c0_g1	0.00	0.00	18.77	0.00	9.64	0.00	0.00	0.00	0.00	0.00
TRINITY_DN281950_c0_g2	0.00	0.00	0.00	0.00	0.00	0.00	0.00	0.00	0.00	0.00
TRINITY_DN281950_c1_g1	0.00	0.00	0.00	0.00	0.00	0.00	0.00	0.00	12.78	12.14
TRINITY_DN281951_c0_g1	0.00	0.00	0.00	0.00	0.00	0.00	0.00	0.00	13.38	0.00
TRINITY_DN281952_c0_g1	0.00	0.00	0.00	0.00	0.00	0.00	0.00	0.00	0.00	0.00
TRINITY_DN281952_c1_g1	0.00	0.00	0.00	0.00	0.00	0.00	0.00	0.00	0.00	15.51
TRINITY_DN281953_c1_g1	0.00	0.00	28.34	9.27	0.00	0.00	11.65	0.00	0.00	4.31
TRINITY_DN281956_c0_g1	2.27	0.00	0.00	0.00	0.00	0.00	0.00	0.00	2.19	0.00
TRINITY_DN281958_c0_g1	5.06	0.00	0.00	0.00	0.00	0.00	0.00	0.00	0.00	2.30
TRINITY_DN281958_c1_g1	0.00	0.00	0.00	0.00	0.00	0.00	0.00	0.00	0.00	0.00
TRINITY_DN281958_c2_g1	1.92	0.00	0.00	1.93	0.00	0.00	0.00	0.00	0.00	0.00
TRINITY_DN281958_c3_g1	0.00	0.00	0.00	0.00	0.00	0.00	0.00	0.00	0.00	0.00
TRINITY_DN281959_c2_g2	14.74	0.00	0.00	0.00	0.00	0.00	77.08	0.00	0.00	26.86
TRINITY_DN281959_c2_g3	0.00	0.00	0.00	0.00	0.00	0.00	0.00	0.00	0.00	0.00
TRINITY_DN281959_c5_g1	0.00	0.00	0.00	0.00	0.00	0.00	0.00	0.00	0.00	0.00
TRINITY_DN28195_c0_g1	15.58	18.63	0.00	0.00	0.00	0.00	0.00	0.00	0.00	7.15
TRINITY_DN281960_c0_g1	18.46	0.00	0.00	0.00	0.00	0.00	0.00	0.00	0.00	0.00
TRINITY_DN281960_c0_g2	0.00	0.00	3.93	0.00	0.00	0.00	0.00	0.00	27.69	0.00
TRINITY_DN281960_c0_g3	0.00	0.00	0.00	0.00	0.00	0.00	0.00	0.00	0.00	0.00
TRINITY_DN281960_c0_g5	0.00	0.00	0.00	16.65	0.00	0.00	0.00	0.00	0.00	0.00
TRINITY_DN281961_c0_g1	0.00	0.00	0.00	0.00	0.00	0.00	0.00	0.00	0.00	0.00
TRINITY_DN281962_c0_g1	0.00	0.00	0.00	0.00	0.00	0.00	0.00	0.00	0.00	0.00
TRINITY_DN281966_c0_g1	0.00	0.00	0.00	0.00	0.00	0.00	0.00	0.00	0.00	0.00
TRINITY_DN281966_c0_g2	0.00	0.00	0.00	0.00	0.00	0.00	0.00	0.00	0.00	0.00
TRINITY_DN281966_c1_g1	0.00	0.00	0.00	0.00	0.00	0.00	0.00	9.38	0.00	0.00
TRINITY_DN281967_c0_g1	0.00	0.00	0.00	0.00	0.00	0.00	0.00	0.00	0.00	0.00
TRINITY_DN281967_c0_g2	2.22	9.46	4.41	8.86	0.00	9.55	9.18	4.30	10.70	22.15
TRINITY_DN281967_c4_g1	0.00	9.43	0.00	0.00	0.00	0.00	0.00	0.00	0.00	0.00
TRINITY_DN281968_c0_g1	0.00	0.00	0.00	0.00	0.00	0.00	18.38	0.00	0.00	0.00
TRINITY_DN281968_c1_g1	0.00	12.70	0.00	0.00	10.82	0.00	0.00	0.00	59.68	9.57
TRINITY_DN281969_c0_g1	6.19	0.00	0.00	0.00	0.00	0.00	0.00	0.00	0.00	9.23
TRINITY_DN281969_c1_g1	8.58	0.00	0.00	0.00	48.17	0.00	0.00	0.00	8.17	11.77
TRINITY_DN281969_c1_g2	4.82	8.43	6.37	3.22	6.79	6.84	3.68	0.00	10.92	40.84
TRINITY_DN281969_c2_g1	0.00	0.00	0.00	0.00	0.00	0.00	0.00	0.00	0.00	0.00
TRINITY_DN281971_c0_g1	0.00	0.00	0.00	0.00	4.93	0.00	0.00	0.00	2.26	0.00
TRINITY_DN281972_c0_g1	0.00	0.00	0.00	0.00	0.00	0.00	0.00	0.00	0.00	0.00
TRINITY_DN281972_c0_g3	0.00	0.00	0.00	0.00	0.00	4.56	0.00	0.00	10.02	14.53
TRINITY_DN281973_c0_g1	0.00	0.00	0.00	0.00	0.00	0.00	0.00	0.00	0.00	0.00
TRINITY_DN281974_c0_g1	0.00	6.18	0.00	0.00	0.00	0.00	0.00	0.00	0.00	0.00
TRINITY_DN281977_c0_g2	0.00	0.00	0.00	0.00	0.00	0.00	0.00	0.00	0.00	0.00
TRINITY_DN281977_c0_g3	0.00	0.00	0.00	0.00	0.00	0.00	0.00	0.00	0.00	0.00
TRINITY_DN281977_c0_g4	0.00	12.28	0.00	0.00	20.96	0.00	26.20	0.00	19.27	37.03
TRINITY_DN281977_c0_g5	0.00	0.00	0.00	0.00	0.00	0.00	0.00	0.00	13.17	25.04
TRINITY_DN281977_c2_g1	0.00	0.00	0.00	0.00	0.00	0.00	0.00	0.00	0.00	18.01
TRINITY_DN281978_c0_g1	0.00	0.00	0.00	0.00	0.00	0.00	0.00	22.55	0.00	0.00
TRINITY_DN281978_c10_g1	0.00	0.00	0.00	0.00	0.00	0.00	0.00	0.00	0.00	13.00
TRINITY_DN281978_c2_g1	0.66	0.67	2.60	0.66	0.70	0.00	1.46	0.63	2.58	4.77
TRINITY_DN281978_c3_g1	0.00	0.00	0.00	0.00	16.31	0.00	0.00	0.00	0.00	14.36
TRINITY_DN281978_c4_g1	0.00	0.00	0.00	0.00	0.00	0.00	0.00	0.00	0.00	0.00
TRINITY_DN281978_c6_g1	0.00	0.00	0.00	0.00	0.00	0.00	0.00	0.00	0.00	0.00
TRINITY_DN281978_c7_g1	0.00	0.00	0.00	0.00	0.00	0.00	0.00	0.00	0.00	0.00
TRINITY_DN281978_c8_g1	0.00	0.00	0.00	0.00	0.00	0.00	0.00	0.00	0.00	0.00
TRINITY_DN281979_c2_g1	8.80	4.96	0.00	0.00	0.00	0.00	0.00	0.00	4.19	20.13
TRINITY_DN281979_c4_g1	0.00	0.00	0.00	0.00	0.00	0.00	0.00	0.00	0.00	0.00
TRINITY_DN281979_c5_g1	0.00	0.00	0.00	0.00	0.00	0.00	0.00	0.00	5.09	0.00
TRINITY_DN281980_c0_g1	0.00	0.00	0.00	7.02	8.08	0.00	8.56	0.00	6.77	12.91
TRINITY_DN281980_c1_g1	0.00	0.00	0.00	0.00	0.00	5.67	0.00	0.00	0.00	0.00
TRINITY_DN281980_c1_g2	0.00	0.00	0.00	12.29	0.00	0.00	0.00	0.00	0.00	0.00
TRINITY_DN281980_c3_g1	35.18	0.00	0.00	0.00	0.00	0.00	0.00	0.00	8.39	8.09
TRINITY_DN281983_c1_g1	0.00	17.96	0.00	0.00	0.00	0.00	0.00	0.00	0.00	27.09
TRINITY_DN281983_c2_g1	0.00	16.50	0.00	0.00	0.00	0.00	0.00	0.00	0.00	0.00
TRINITY_DN281985_c1_g1	0.00	0.00	4.25	0.00	0.00	0.00	0.00	0.00	0.00	0.00
TRINITY_DN281985_c4_g1	0.00	0.00	0.00	0.00	0.00	0.00	0.00	0.00	0.00	18.01
TRINITY_DN281985_c6_g2	0.00	0.00	0.00	0.00	0.00	0.00	20.75	0.00	0.00	0.00
TRINITY_DN281985_c7_g1	0.00	18.25	0.00	0.00	0.00	0.00	0.00	14.30	0.00	0.00
TRINITY_DN281985_c8_g1	0.00	0.00	0.00	0.00	0.00	0.00	0.00	0.00	0.00	16.54
TRINITY_DN281986_c0_g1	0.00	0.00	0.00	0.00	0.00	0.00	0.00	0.00	0.00	11.57
TRINITY_DN281987_c0_g1	0.00	0.00	0.00	0.00	0.00	0.00	0.00	0.00	0.00	0.00
TRINITY_DN28198_c0_g1	0.00	0.00	0.00	0.00	0.00	0.00	0.00	0.00	0.00	0.00
TRINITY_DN28198_c1_g2	0.00	0.00	0.00	0.00	0.00	16.47	0.00	0.00	15.04	17.67
TRINITY_DN281990_c0_g1	7.27	0.00	0.00	0.00	0.00	0.00	0.00	0.00	0.00	0.00
TRINITY_DN281991_c0_g1	0.00	0.00	0.00	0.00	0.00	0.00	0.00	0.00	0.00	0.00
TRINITY_DN281992_c0_g1	0.00	0.00	0.00	0.00	0.00	0.00	0.00	0.00	0.00	0.00
TRINITY_DN281992_c1_g1	0.00	0.00	0.00	0.00	0.00	0.00	0.00	0.00	0.00	8.50
TRINITY_DN281994_c0_g1	0.00	0.00	0.00	0.00	0.00	0.00	0.00	0.00	0.00	0.00
TRINITY_DN281995_c0_g1	0.00	0.00	0.00	0.00	0.00	0.00	0.00	0.00	0.00	0.00
TRINITY_DN281995_c1_g1	0.00	0.00	11.50	0.00	0.00	9.76	44.25	0.00	0.00	93.50
TRINITY_DN281995_c3_g1	6.45	0.00	10.83	10.72	0.00	5.62	8.18	0.00	10.10	5.94
TRINITY_DN281995_c4_g1	8.60	20.69	0.00	0.00	8.97	0.00	0.00	0.00	8.21	15.82
TRINITY_DN281996_c0_g1	0.00	6.54	0.00	5.97	0.00	2.57	3.59	0.00	0.00	0.00
TRINITY_DN281997_c0_g1	0.00	0.00	3.46	3.44	0.00	2.97	0.00	0.00	3.32	6.32
TRINITY_DN281999_c0_g1	0.00	54.75	0.00	17.61	0.00	0.00	0.00	0.00	0.00	0.00
TRINITY_DN281999_c1_g1	0.00	0.00	0.00	14.20	0.00	0.00	0.00	0.00	14.15	0.00
TRINITY_DN281999_c1_g2	0.00	0.00	0.00	0.00	0.00	0.00	0.00	0.00	0.00	0.00
TRINITY_DN28199_c0_g1	17.33	0.00	17.53	4.29	11.51	34.13	15.68	0.00	143.74	41.97
TRINITY_DN28199_c0_g2	6.39	7.49	6.46	7.25	6.67	19.56	4.27	12.62	66.38	12.88
TRINITY_DN2819_c0_g1	3.38	3.72	0.00	0.00	0.00	2.89	0.00	3.30	0.00	0.00
TRINITY_DN2819_c0_g2	11.96	0.00	0.00	0.00	15.90	0.00	0.00	19.22	16.12	80.64
TRINITY_DN2819_c1_g1	1.04	0.00	0.00	1.05	1.10	0.00	0.00	0.00	0.00	0.00
TRINITY_DN281_c0_g1	27.85	0.00	0.00	10.95	23.25	4.82	20.92	21.93	10.57	70.05
TRINITY_DN281_c0_g2	0.00	0.00	0.00	5.55	0.00	0.00	0.00	0.00	0.00	8.27
TRINITY_DN281_c0_g4	0.00	0.00	0.00	0.00	0.00	0.00	0.00	0.00	0.00	0.00
TRINITY_DN281_c0_g5	0.00	0.00	0.00	0.00	0.00	0.00	0.00	0.00	0.00	0.00
TRINITY_DN281_c1_g2	5935.21	11468.20	5772.50	4373.23	5782.47	4699.59	12482.62	3974.72	14516.76	23320.50
TRINITY_DN281_c8_g1	0.00	0.00	0.00	0.00	7.57	0.00	0.00	0.00	0.00	13.34
TRINITY_DN282000_c0_g1	3.91	0.00	0.00	0.00	0.00	0.00	0.00	0.00	0.00	0.00
TRINITY_DN282002_c0_g1	0.00	0.00	0.00	0.00	0.00	0.00	0.00	0.00	0.00	0.00
TRINITY_DN282002_c1_g1	0.00	0.00	0.00	0.00	0.00	0.00	0.00	0.00	0.00	0.00
TRINITY_DN282003_c0_g1	10.09	0.00	0.00	0.00	0.00	0.00	0.00	0.00	0.00	9.26
TRINITY_DN282005_c0_g1	0.00	0.00	0.00	0.00	0.00	0.00	0.00	0.00	0.00	0.00
TRINITY_DN282007_c0_g2	0.00	19.14	0.00	0.00	0.00	0.00	0.00	0.00	0.00	0.00
TRINITY_DN282008_c0_g1	0.00	3.61	2.06	0.00	0.00	0.00	0.00	0.00	0.00	8.24
TRINITY_DN282008_c0_g2	0.00	0.00	0.00	16.06	0.00	0.00	0.00	0.00	0.00	0.00
TRINITY_DN282008_c2_g1	0.00	0.00	0.00	0.00	0.00	0.00	0.00	0.00	0.00	0.00
TRINITY_DN282008_c3_g1	7.80	5.61	2.59	2.59	0.00	0.00	0.00	5.06	12.51	14.19
TRINITY_DN282008_c4_g1	0.00	0.00	0.00	0.00	0.00	0.00	0.00	0.00	0.00	12.33
TRINITY_DN282009_c1_g1	0.00	14.42	0.00	128.62	0.00	10.34	0.00	0.00	9.43	29.92
TRINITY_DN282009_c4_g1	0.00	0.00	0.00	0.00	0.00	0.00	0.00	0.00	0.00	0.00
TRINITY_DN282009_c4_g2	0.00	0.00	0.00	0.00	0.00	0.00	0.00	0.00	0.00	0.00
TRINITY_DN282009_c5_g1	0.00	0.00	0.00	0.00	0.00	0.00	0.00	0.00	0.00	0.00
TRINITY_DN282009_c6_g1	0.00	0.00	0.00	0.00	0.00	0.00	0.00	0.00	0.00	21.49
TRINITY_DN28200_c0_g1	46.98	37.80	0.00	0.00	0.00	0.00	0.00	0.00	0.00	14.24
TRINITY_DN28200_c0_g2	0.00	0.00	0.00	29.31	0.00	0.00	0.00	0.00	0.00	78.34
TRINITY_DN28200_c1_g1	0.00	0.00	0.00	0.00	0.00	0.00	0.00	0.00	0.00	0.00
TRINITY_DN28200_c3_g1	18.46	0.00	0.00	0.00	0.00	0.00	0.00	0.00	17.78	0.00
TRINITY_DN282010_c0_g1	2.68	5.86	9.51	0.00	2.82	3.85	0.00	0.00	0.00	0.00
TRINITY_DN282010_c0_g2	0.00	0.00	0.00	0.00	0.00	0.00	0.00	0.00	0.00	0.00
TRINITY_DN282010_c1_g1	0.00	0.00	0.00	0.00	0.00	0.00	0.00	0.00	0.00	0.00
TRINITY_DN282010_c2_g1	0.00	0.00	0.00	0.00	0.00	0.00	0.00	0.00	0.00	14.24
TRINITY_DN282011_c0_g1	0.00	16.72	0.00	0.00	0.00	0.00	0.00	0.00	0.00	0.00
TRINITY_DN282011_c1_g1	0.00	0.00	0.00	0.00	0.00	0.00	0.00	0.00	12.48	11.86
TRINITY_DN282011_c2_g1	0.00	0.00	0.00	0.00	0.00	14.76	0.00	0.00	0.00	0.00
TRINITY_DN282012_c0_g1	0.00	0.00	0.00	0.00	0.00	0.00	0.00	0.00	9.17	0.00
TRINITY_DN282012_c1_g1	0.00	0.00	0.00	5.89	0.00	0.00	0.00	0.00	0.00	11.79
TRINITY_DN282013_c0_g1	0.00	0.00	0.00	0.00	0.00	0.00	0.00	0.00	1.67	1.56
TRINITY_DN282014_c0_g1	0.00	0.00	0.00	0.00	0.00	0.00	0.00	0.00	0.00	0.00
TRINITY_DN282014_c0_g3	0.00	0.00	13.43	0.00	0.00	0.00	0.00	0.00	12.78	0.00
TRINITY_DN282014_c0_g4	0.00	0.00	8.83	0.00	0.00	0.00	0.00	0.00	0.00	8.00
TRINITY_DN282014_c1_g1	0.00	0.00	0.00	0.00	0.00	0.00	0.00	0.00	0.00	0.00
TRINITY_DN282014_c1_g2	0.00	0.00	0.00	0.00	0.00	0.00	0.00	0.00	9.51	0.00
TRINITY_DN282015_c0_g1	3.28	0.00	0.00	0.00	0.00	0.00	0.00	0.00	3.14	3.51
TRINITY_DN282019_c1_g1	0.00	2.10	1.96	0.00	4.17	0.00	2.29	0.00	0.00	0.00
TRINITY_DN28201_c0_g1	3.83	0.00	3.83	3.79	0.00	3.28	0.00	3.75	18.26	3.49
TRINITY_DN282021_c1_g1	0.00	0.00	0.00	0.00	0.00	0.00	0.00	0.00	0.00	0.00
TRINITY_DN282022_c0_g1	0.00	0.00	0.00	3.21	0.00	0.00	0.00	0.00	0.00	0.00
TRINITY_DN282023_c0_g1	0.00	0.00	0.00	0.00	0.00	0.00	0.00	0.00	0.00	0.00
TRINITY_DN282023_c0_g3	18.14	0.00	0.00	17.29	18.56	0.00	46.90	33.88	104.57	180.16
TRINITY_DN282023_c4_g1	0.00	0.00	0.00	0.00	0.00	12.53	0.00	0.00	14.15	0.00
TRINITY_DN282023_c5_g1	0.00	0.00	0.00	0.00	0.00	0.00	0.00	0.00	0.00	0.00
TRINITY_DN282023_c6_g1	0.00	0.00	0.00	0.00	0.00	11.10	0.00	0.00	0.00	11.86
TRINITY_DN282024_c0_g1	0.00	0.00	0.00	0.00	0.00	0.00	0.00	0.00	0.00	0.00
TRINITY_DN282024_c0_g2	0.00	0.00	0.00	0.00	10.60	0.00	0.00	0.00	0.00	0.00
TRINITY_DN282024_c1_g1	0.00	0.00	0.00	0.00	0.00	0.00	0.00	0.00	0.00	0.00
TRINITY_DN282026_c0_g2	0.00	0.00	0.00	0.00	0.00	0.00	0.00	0.00	1.48	1.99
TRINITY_DN282026_c0_g3	0.00	0.00	0.00	0.00	0.00	0.00	0.00	0.00	0.00	0.00
TRINITY_DN282026_c0_g4	0.00	0.00	0.00	0.00	0.00	0.00	0.00	0.00	0.00	0.00
TRINITY_DN282026_c3_g1	0.00	0.00	0.00	0.00	0.00	0.00	0.00	0.00	12.02	0.00
TRINITY_DN282026_c7_g1	0.00	0.00	0.00	0.00	0.00	0.00	0.00	0.00	0.00	3.23
TRINITY_DN282026_c8_g1	0.00	0.00	0.00	0.00	0.00	0.00	0.00	0.00	0.00	0.00
TRINITY_DN282031_c0_g1	0.00	0.00	0.00	0.00	0.00	0.00	0.00	0.00	0.00	7.22
TRINITY_DN282031_c2_g1	9.03	0.00	0.00	0.00	0.00	0.00	0.00	0.00	4.30	6.01
TRINITY_DN282032_c0_g1	12.68	0.00	0.00	0.00	0.00	0.00	0.00	0.00	0.00	4.68
TRINITY_DN282032_c0_g2	0.00	0.00	0.00	1.36	0.00	2.31	0.00	0.00	1.32	5.59
TRINITY_DN282032_c0_g3	0.00	0.00	0.00	0.00	0.00	0.00	5.47	0.00	0.00	0.00
TRINITY_DN282032_c1_g1	0.00	0.00	0.00	0.00	0.00	0.00	0.00	0.00	14.04	7.39
TRINITY_DN282032_c5_g1	0.00	2.21	0.00	0.00	0.00	0.00	0.00	0.00	0.00	0.00
TRINITY_DN282032_c6_g1	0.00	0.00	0.00	0.00	0.00	0.00	0.00	0.00	0.00	0.00
TRINITY_DN282033_c0_g1	6.39	0.00	0.00	0.00	0.00	0.00	0.00	0.00	0.00	0.00
TRINITY_DN282034_c0_g1	4.69	0.00	2.79	9.25	1.49	2.68	0.00	0.00	3.00	0.00
TRINITY_DN282034_c0_g2	0.00	0.00	0.00	0.00	0.00	0.00	0.00	0.00	0.00	0.00
TRINITY_DN282035_c0_g1	0.00	0.00	0.00	0.00	0.00	0.00	0.00	0.00	0.00	2.10
TRINITY_DN282035_c0_g2	0.00	0.00	0.00	0.00	0.00	0.00	0.00	0.00	0.00	0.00
TRINITY_DN282035_c1_g1	0.00	0.00	0.00	0.00	0.00	0.00	0.00	0.00	0.00	0.00
TRINITY_DN282036_c0_g1	12.76	0.00	0.00	0.00	0.00	0.00	0.00	0.00	0.00	0.00
TRINITY_DN282037_c0_g1	0.00	2.02	3.79	1.91	2.01	3.25	2.20	0.00	0.00	1.73
TRINITY_DN282039_c0_g1	0.00	8.96	0.00	0.00	7.83	6.54	0.00	0.00	7.16	0.00
TRINITY_DN282039_c1_g1	0.00	2.36	0.00	0.00	0.00	0.00	2.58	0.00	0.00	2.01
TRINITY_DN282039_c2_g1	0.00	0.00	0.00	0.00	0.00	0.00	0.00	0.00	0.00	0.00
TRINITY_DN282039_c3_g1	0.00	6.29	0.00	10.74	0.00	0.00	0.00	0.00	5.18	0.00
TRINITY_DN28203_c0_g1	0.00	0.00	1.70	0.00	0.00	0.00	0.00	0.00	0.00	0.00
TRINITY_DN28203_c0_g2	0.00	0.00	0.00	0.00	0.00	0.00	1.44	0.00	0.00	0.00
TRINITY_DN28203_c0_g3	0.00	0.00	0.00	0.00	0.00	0.00	0.00	0.00	0.00	16.54
TRINITY_DN28203_c0_g6	2.26	0.00	2.25	0.00	0.00	0.00	2.64	0.00	6.54	12.32
TRINITY_DN28203_c1_g1	10.26	0.00	0.00	2.64	0.00	0.00	0.00	0.00	0.00	18.84
TRINITY_DN28203_c2_g1	9.33	0.00	0.00	0.00	0.00	0.00	5.26	0.00	0.00	23.46
TRINITY_DN282040_c0_g1	0.00	0.00	0.00	0.00	0.00	0.00	0.00	0.00	0.00	0.00
TRINITY_DN282041_c0_g1	0.00	0.00	0.00	4.24	0.00	0.00	0.00	0.00	0.00	7.85
TRINITY_DN282041_c1_g1	0.00	0.00	0.00	0.00	0.00	0.00	8.07	0.00	0.00	0.00
TRINITY_DN282042_c0_g2	0.00	0.00	0.00	0.00	0.00	0.00	0.00	0.00	0.00	0.00
TRINITY_DN282042_c1_g1	9.01	0.00	0.00	0.00	0.00	0.00	11.13	0.00	0.00	0.00
TRINITY_DN282042_c2_g1	0.00	3.00	0.00	0.00	0.00	0.00	0.00	0.00	6.87	3.25
TRINITY_DN282042_c3_g1	0.00	0.00	0.00	0.00	0.00	0.00	0.00	0.00	6.92	0.00
TRINITY_DN282043_c0_g1	0.00	0.00	0.00	0.00	0.00	0.00	0.00	0.00	0.00	0.00
TRINITY_DN282043_c1_g1	0.00	0.00	0.00	0.00	0.00	0.00	0.00	0.00	0.00	12.62
TRINITY_DN282044_c0_g1	10.51	11.95	0.00	0.00	0.00	0.00	0.00	0.00	0.00	0.00
TRINITY_DN282044_c1_g1	0.00	0.00	0.00	0.00	0.00	0.00	0.00	0.00	0.00	15.13
TRINITY_DN282045_c0_g1	0.00	0.00	0.00	0.00	0.00	0.00	0.00	0.00	0.00	0.00
TRINITY_DN282046_c1_g1	14.01	16.98	0.00	0.00	0.00	0.00	0.00	0.00	26.94	0.00
TRINITY_DN282046_c3_g1	0.00	0.00	0.00	0.00	0.00	0.00	0.00	0.00	0.00	0.00
TRINITY_DN282046_c4_g1	0.00	22.97	0.00	0.00	0.00	0.00	75.08	0.00	0.00	0.00
TRINITY_DN282046_c5_g1	0.00	0.00	32.42	0.00	0.00	0.00	0.00	0.00	0.00	0.00
TRINITY_DN282046_c6_g1	0.00	0.00	0.00	0.00	0.00	0.00	0.00	0.00	0.00	26.40
TRINITY_DN282046_c9_g1	0.00	19.29	16.21	0.00	0.00	0.00	41.80	0.00	15.43	43.79
TRINITY_DN282047_c0_g1	0.00	0.00	0.00	0.00	0.00	0.00	0.00	0.00	0.00	0.00
TRINITY_DN28204_c0_g1	0.00	0.00	0.00	8.37	0.00	5.34	0.00	0.00	0.00	0.00
TRINITY_DN282051_c0_g1	0.00	0.00	0.00	0.00	0.00	0.00	0.00	0.00	0.00	0.00
TRINITY_DN282052_c0_g1	0.00	0.00	0.00	0.00	0.00	0.00	0.00	0.00	0.00	0.00
TRINITY_DN282052_c10_g1	0.00	0.00	0.00	0.00	0.00	0.00	0.00	0.00	0.00	0.00
TRINITY_DN282052_c11_g1	0.00	0.00	0.00	0.00	0.00	0.00	0.00	0.00	0.00	0.00
TRINITY_DN282052_c2_g1	0.00	0.00	0.00	0.00	0.00	0.00	14.27	0.00	0.00	20.11
TRINITY_DN282052_c4_g1	0.00	19.79	0.00	15.82	0.00	0.00	0.00	0.00	0.00	0.00
TRINITY_DN282052_c5_g1	2.20	0.00	2.19	0.00	0.00	0.00	0.00	0.00	2.13	2.00
TRINITY_DN282052_c6_g1	0.00	0.00	0.00	0.00	0.00	0.00	0.00	0.00	4.39	0.00
TRINITY_DN282052_c7_g1	0.00	0.00	3.42	0.00	0.00	0.00	0.00	0.00	3.28	0.00
TRINITY_DN282052_c8_g1	0.00	0.00	0.00	0.00	0.00	0.00	0.00	0.00	0.00	0.00
TRINITY_DN282052_c9_g1	0.00	0.00	0.00	0.00	0.00	0.00	0.00	0.00	0.00	11.75
TRINITY_DN282054_c0_g1	0.00	0.00	0.00	0.00	20.59	0.00	0.00	0.00	9.46	9.09
TRINITY_DN282055_c0_g1	0.00	0.00	0.00	0.00	0.00	0.00	0.00	0.00	0.00	0.00
TRINITY_DN282056_c0_g1	0.00	0.00	0.00	0.00	7.61	0.00	0.00	0.00	0.00	19.51
TRINITY_DN282057_c0_g1	6.11	0.00	0.00	0.00	0.00	0.00	0.00	0.00	0.00	0.00
TRINITY_DN282057_c1_g1	0.00	1.46	0.00	2.81	0.00	0.00	0.00	0.00	0.00	0.00
TRINITY_DN282057_c1_g2	0.00	0.00	0.00	0.00	3.30	2.66	1.79	1.51	4.55	4.25
TRINITY_DN282057_c1_g3	5.07	0.00	0.00	0.00	0.00	0.00	0.00	0.00	0.00	0.00
TRINITY_DN282057_c2_g1	0.00	0.00	0.00	0.00	0.00	0.00	0.00	0.00	0.00	0.00
TRINITY_DN282058_c0_g1	0.00	0.00	0.00	0.00	0.00	0.00	0.00	0.00	0.00	0.00
TRINITY_DN282058_c0_g2	0.00	0.00	0.00	0.00	0.00	0.00	0.00	0.00	0.00	10.11
TRINITY_DN282058_c0_g3	1.41	1.47	0.00	1.41	1.49	0.00	1.60	1.36	0.00	11.51
TRINITY_DN282058_c1_g1	0.00	0.00	0.00	0.00	0.00	0.00	0.00	0.00	0.00	0.00
TRINITY_DN282059_c0_g1	10.48	0.00	0.00	0.00	0.00	0.00	0.00	0.00	0.00	9.63
TRINITY_DN28205_c0_g1	5.52	7.19	12.92	7.61	5.86	5.12	7.80	3.37	11.85	10.49
TRINITY_DN282060_c0_g1	0.00	0.00	0.00	0.00	0.00	3.76	5.39	0.00	0.00	0.00
TRINITY_DN282062_c0_g2	0.00	0.00	0.00	0.00	0.00	0.00	0.00	0.00	0.00	0.00
TRINITY_DN282063_c0_g1	0.00	0.00	0.00	0.00	0.00	0.00	0.00	0.00	0.00	0.00
TRINITY_DN282065_c0_g3	24.09	0.00	0.00	27.67	0.00	0.00	17.52	0.00	30.51	22.04
TRINITY_DN282067_c0_g1	9.86	0.00	0.00	0.00	0.00	0.00	0.00	0.00	0.00	9.02
TRINITY_DN282067_c1_g1	0.00	0.00	0.00	0.00	0.00	0.00	0.00	0.00	0.00	0.00
TRINITY_DN282067_c2_g3	0.00	0.00	0.00	0.00	0.00	0.00	0.00	0.00	0.00	0.00
TRINITY_DN282067_c3_g1	0.00	0.00	0.00	0.00	0.00	0.00	0.00	0.00	0.00	0.00
TRINITY_DN282067_c4_g1	0.00	0.00	0.00	0.00	0.00	0.00	0.00	0.00	0.00	0.00
TRINITY_DN282067_c5_g1	0.00	0.00	0.00	0.00	0.00	0.00	0.00	0.00	0.00	0.00
TRINITY_DN282067_c6_g1	0.00	0.00	0.00	0.00	0.00	0.00	0.00	0.00	0.00	0.00
TRINITY_DN282068_c0_g1	0.00	7.78	0.00	3.49	0.00	0.00	0.00	0.00	3.37	6.42
TRINITY_DN282068_c0_g2	0.00	0.00	0.00	0.00	0.00	0.00	0.00	0.00	7.69	22.24
TRINITY_DN28206_c0_g1	7.38	11.00	1.04	1.06	10.13	12.51	6.00	0.00	17.22	6.68
TRINITY_DN282070_c0_g1	0.00	0.00	0.00	0.00	0.00	0.00	0.00	0.00	0.00	0.00
TRINITY_DN282071_c0_g1	0.00	0.00	0.00	0.00	0.00	0.00	0.00	0.00	0.00	0.00
TRINITY_DN282071_c1_g1	0.00	1.98	0.00	0.00	0.00	0.00	0.00	0.00	3.63	0.00
TRINITY_DN282071_c1_g2	0.00	0.00	0.00	0.00	10.17	8.46	0.00	0.00	0.00	0.00
TRINITY_DN282071_c1_g3	0.00	0.00	0.00	0.00	0.00	0.00	0.00	0.00	0.00	0.00
TRINITY_DN282071_c1_g5	9.14	3.32	0.00	0.00	0.00	2.61	0.00	0.00	5.84	0.00
TRINITY_DN282071_c1_g7	0.00	0.00	0.00	0.00	0.00	0.00	0.00	0.00	3.59	0.00
TRINITY_DN282071_c2_g2	0.00	0.00	0.00	0.00	0.00	0.00	0.00	0.00	0.00	12.81
TRINITY_DN282072_c0_g1	0.00	0.00	0.00	0.00	0.00	0.00	0.00	0.00	0.00	0.00
TRINITY_DN282073_c0_g1	3.74	0.00	0.00	0.00	0.00	0.00	4.54	0.00	0.00	0.00
TRINITY_DN282073_c1_g1	0.00	0.00	0.00	0.00	0.00	0.00	0.00	0.00	5.05	4.88
TRINITY_DN282075_c0_g1	0.00	0.00	0.00	0.00	0.00	0.00	0.00	0.00	0.00	0.00
TRINITY_DN282075_c1_g1	0.00	0.00	0.00	9.09	0.00	0.00	0.00	0.00	0.00	0.00
TRINITY_DN282075_c3_g1	0.00	0.00	0.00	0.00	0.00	0.00	0.00	0.00	0.00	0.00
TRINITY_DN282076_c0_g1	15.81	0.00	15.93	30.29	0.00	0.00	0.00	0.00	15.16	71.82
TRINITY_DN282077_c0_g1	0.00	0.00	0.00	0.00	0.00	0.00	0.00	0.00	0.00	0.00
TRINITY_DN282078_c0_g1	0.00	0.00	0.00	0.00	0.00	0.00	0.00	0.00	0.00	0.00
TRINITY_DN282078_c1_g1	2.70	6.05	0.00	0.00	5.51	0.00	0.00	0.00	0.00	0.00
TRINITY_DN282078_c2_g1	0.00	0.00	0.00	0.00	0.00	0.00	0.00	0.00	0.00	0.00
TRINITY_DN282078_c2_g2	0.00	0.00	0.00	0.00	0.00	0.00	0.00	0.00	0.00	0.00
TRINITY_DN282078_c2_g3	0.00	0.00	0.00	0.00	0.00	0.00	0.00	0.00	0.00	0.00
TRINITY_DN282078_c4_g1	0.00	0.00	0.00	8.60	0.00	0.00	0.00	0.00	0.00	0.00
TRINITY_DN28207_c1_g1	0.00	0.00	0.00	0.00	0.00	0.00	0.00	0.00	0.00	11.57
TRINITY_DN28207_c2_g1	0.00	0.00	0.00	0.00	0.00	0.00	0.00	0.00	0.00	0.00
TRINITY_DN28207_c3_g1	0.00	0.00	18.66	0.00	0.00	0.00	0.00	0.00	18.75	17.08
TRINITY_DN28207_c5_g1	0.00	0.00	0.00	35.93	0.00	0.00	0.00	0.00	18.14	0.00
TRINITY_DN282081_c0_g1	0.00	0.00	0.00	0.00	0.00	0.00	0.00	0.00	12.02	12.65
TRINITY_DN282081_c1_g1	0.00	0.00	0.00	0.00	0.00	0.00	0.00	0.00	0.00	16.06
TRINITY_DN282082_c0_g1	0.00	0.00	0.00	0.00	0.00	0.00	0.00	0.00	0.00	22.90
TRINITY_DN282082_c1_g1	0.00	0.00	0.00	0.00	0.00	0.00	0.00	0.00	0.00	0.00
TRINITY_DN282083_c0_g1	0.00	6.80	0.00	5.76	0.00	0.00	14.75	0.00	5.57	16.15
TRINITY_DN282085_c0_g1	0.00	0.00	0.00	0.00	0.00	0.00	0.00	0.00	0.00	0.00
TRINITY_DN282086_c0_g1	0.00	0.00	0.00	0.00	0.00	0.00	0.00	0.00	0.00	0.00
TRINITY_DN282086_c0_g2	7.20	0.00	0.00	0.00	0.00	0.00	0.00	0.00	6.85	0.00
TRINITY_DN282087_c0_g1	7.71	0.00	0.00	0.00	0.00	0.00	0.00	0.00	0.00	1.85
TRINITY_DN28208_c0_g1	1.02	4.80	38.75	6.15	3.51	0.66	9.02	1.23	3.51	5.53
TRINITY_DN28208_c0_g2	0.00	0.00	0.00	0.00	0.00	0.00	0.00	0.00	0.00	0.00
TRINITY_DN282091_c0_g1	101.03	22.14	62.28	50.05	41.90	64.25	56.42	0.00	176.70	268.12
TRINITY_DN282093_c2_g1	0.00	0.00	0.00	15.96	0.00	0.00	0.00	0.00	16.05	0.00
TRINITY_DN282093_c4_g1	0.00	0.00	0.00	0.00	0.00	0.00	0.00	0.00	0.00	0.00
TRINITY_DN282094_c0_g1	0.00	0.00	0.00	0.00	0.00	0.00	0.00	0.00	0.00	0.00
TRINITY_DN282095_c0_g1	0.00	0.00	0.00	0.00	15.23	0.00	0.00	0.00	0.00	35.90
TRINITY_DN282095_c4_g1	0.00	0.00	0.00	0.00	0.00	0.00	10.32	0.00	0.00	14.75
TRINITY_DN282095_c5_g1	0.00	0.00	0.00	0.00	0.00	0.00	0.00	0.00	0.00	0.00
TRINITY_DN282095_c8_g1	0.00	0.00	0.00	0.00	0.00	0.00	0.00	0.00	0.00	0.00
TRINITY_DN282096_c0_g1	0.00	7.33	0.00	0.00	0.00	0.00	0.00	0.00	0.00	39.62
TRINITY_DN282096_c0_g3	0.00	29.52	0.00	0.00	5.39	0.00	12.85	0.00	0.00	42.61
TRINITY_DN282096_c0_g4	15.26	0.00	0.00	0.00	0.00	0.00	0.00	0.00	0.00	0.00
TRINITY_DN282096_c1_g1	0.00	0.00	0.00	0.00	0.00	0.00	0.00	0.00	0.00	0.00
TRINITY_DN282096_c2_g1	13.88	0.00	4.64	0.00	0.00	0.00	0.00	9.09	22.02	0.00
TRINITY_DN282096_c3_g1	0.00	0.00	0.00	0.00	0.00	0.00	0.00	0.00	0.00	0.00
TRINITY_DN282097_c0_g1	0.00	0.00	0.00	0.00	6.94	0.00	16.91	6.56	0.00	12.25
TRINITY_DN282098_c0_g1	2.64	6.75	0.00	0.00	5.55	2.65	0.00	0.00	8.89	16.89
TRINITY_DN282098_c0_g2	0.00	0.00	0.00	0.00	0.00	0.00	0.00	0.00	9.51	0.00
TRINITY_DN282098_c1_g1	0.00	7.02	0.00	0.00	0.00	0.00	0.00	0.00	2.12	1.99
TRINITY_DN282098_c1_g2	0.00	0.00	0.00	14.25	0.00	0.00	0.00	0.00	0.00	0.00
TRINITY_DN282098_c4_g1	0.00	0.00	0.00	0.00	0.00	0.00	0.00	0.00	0.00	31.80
TRINITY_DN282098_c6_g1	0.00	0.00	0.00	0.00	0.00	0.00	0.00	0.00	0.00	0.00
TRINITY_DN282098_c7_g1	0.00	0.00	0.00	0.00	0.00	0.00	0.00	0.00	0.00	0.00
TRINITY_DN282098_c8_g1	0.00	0.00	0.00	0.00	0.00	0.00	8.07	0.00	0.00	0.00
TRINITY_DN282101_c0_g1	12.22	0.00	0.00	11.85	0.00	0.00	0.00	0.00	0.00	0.00
TRINITY_DN282101_c3_g1	14.60	0.00	0.00	0.00	0.00	0.00	19.13	0.00	0.00	13.32
TRINITY_DN282102_c0_g1	0.00	4.35	3.91	0.00	0.00	0.00	0.00	0.00	0.00	3.56
TRINITY_DN282102_c0_g2	3.17	0.00	14.78	7.17	0.00	2.72	3.81	0.00	40.23	91.33
TRINITY_DN282103_c0_g1	0.00	0.00	0.00	0.00	0.00	0.00	0.00	0.00	4.13	11.89
TRINITY_DN282104_c1_g1	0.00	0.00	0.00	0.00	0.00	4.88	0.00	0.00	0.00	0.00
TRINITY_DN282104_c1_g3	0.00	0.00	0.00	0.00	0.00	0.00	0.00	0.00	0.00	0.00
TRINITY_DN282104_c3_g1	0.00	2.46	0.00	0.00	0.00	0.00	0.00	0.00	2.22	2.09
TRINITY_DN282104_c5_g1	0.00	0.00	0.00	0.00	0.00	0.00	0.00	0.00	0.00	0.00
TRINITY_DN282105_c0_g1	0.00	0.00	0.00	0.00	0.00	0.00	0.00	0.00	0.00	0.00
TRINITY_DN282105_c0_g3	0.00	0.00	0.00	0.00	0.00	0.00	0.00	0.00	0.00	0.00
TRINITY_DN282105_c1_g1	0.00	0.00	0.00	0.00	0.00	0.00	0.00	0.00	10.00	0.00
TRINITY_DN282108_c0_g1	0.00	0.00	0.00	0.00	0.00	0.00	0.00	0.00	0.00	0.00
TRINITY_DN282109_c0_g1	0.00	0.00	0.00	0.00	0.00	0.00	0.00	0.00	0.00	0.00
TRINITY_DN28210_c0_g1	0.00	0.00	0.00	0.00	0.00	0.00	0.00	0.00	0.00	0.00
TRINITY_DN28210_c0_g2	0.00	0.00	0.00	0.00	16.03	0.00	0.00	0.00	29.82	0.00
TRINITY_DN282111_c0_g1	1.76	0.00	1.75	0.00	12.86	0.00	0.00	0.00	3.42	1.72
TRINITY_DN282114_c0_g1	0.00	0.00	21.30	0.00	0.00	3.65	0.00	0.00	0.00	0.00
TRINITY_DN282114_c0_g2	0.00	0.00	0.00	0.00	0.00	0.00	0.00	0.00	0.00	0.00
TRINITY_DN282115_c0_g1	0.00	0.00	0.00	0.00	0.00	0.00	0.00	0.00	0.00	0.00
TRINITY_DN282115_c2_g1	2.97	0.00	0.00	0.00	0.00	0.00	0.00	0.00	5.70	22.42
TRINITY_DN282115_c5_g1	0.00	0.00	0.00	0.00	0.00	0.00	0.00	0.00	0.00	0.00
TRINITY_DN282115_c6_g1	0.00	21.00	0.00	0.00	0.00	0.00	0.00	0.00	0.00	0.00
TRINITY_DN282115_c7_g1	0.00	21.69	0.00	0.00	0.00	0.00	0.00	0.00	0.00	16.54
TRINITY_DN282115_c9_g1	0.00	0.00	0.00	0.00	0.00	0.00	0.00	0.00	17.61	0.00
TRINITY_DN282116_c1_g1	0.00	0.00	0.00	0.00	0.00	0.00	0.00	0.00	10.76	0.00
TRINITY_DN282117_c0_g1	8.56	0.00	0.00	0.00	0.00	0.00	1.43	0.00	2.22	0.00
TRINITY_DN282118_c0_g1	0.00	0.00	0.00	0.00	0.00	0.00	0.00	0.00	0.00	0.00
TRINITY_DN282118_c0_g2	0.00	0.00	0.00	0.00	0.00	0.00	0.00	0.00	0.00	0.00
TRINITY_DN282118_c0_g3	2.59	0.00	0.00	0.00	0.00	0.00	0.00	0.00	0.00	7.07
TRINITY_DN282118_c1_g2	0.00	0.00	0.00	0.00	0.00	0.00	0.00	0.00	0.00	0.00
TRINITY_DN282118_c3_g1	0.00	0.00	0.00	0.00	0.00	0.00	0.00	0.00	0.00	0.00
TRINITY_DN282118_c4_g1	0.00	0.00	0.00	0.00	0.00	0.00	0.00	0.00	0.00	0.00
TRINITY_DN282118_c5_g1	13.90	33.69	0.00	0.00	0.00	0.00	0.00	0.00	0.00	0.00
TRINITY_DN282118_c6_g1	0.00	0.00	0.00	0.00	0.00	0.00	0.00	0.00	0.00	11.57
TRINITY_DN282118_c7_g1	0.00	0.00	0.00	0.00	0.00	0.00	0.00	0.00	0.00	0.00
TRINITY_DN282118_c8_g1	0.00	0.00	0.00	0.00	0.00	0.00	0.00	0.00	0.00	0.00
TRINITY_DN282119_c0_g1	0.00	0.00	0.00	0.00	0.00	0.00	0.00	0.00	0.00	0.00
TRINITY_DN28211_c0_g1	0.00	0.00	0.00	0.00	30.22	13.69	0.00	0.00	104.34	14.37
TRINITY_DN28211_c0_g2	0.00	0.00	0.00	0.00	0.00	0.00	0.00	0.00	0.00	0.00
TRINITY_DN28211_c12_g1	7.23	17.17	7.32	0.00	0.00	25.13	9.23	0.00	6.89	19.92
TRINITY_DN28211_c1_g1	1.95	0.00	5.82	1.95	2.06	1.67	8.90	0.00	5.16	16.78
TRINITY_DN28211_c2_g2	0.00	0.00	0.00	0.00	0.00	0.00	23.82	0.00	22.33	0.00
TRINITY_DN28211_c3_g1	3.29	0.00	0.00	0.00	2.42	0.00	0.00	0.00	7.47	0.00
TRINITY_DN28211_c4_g1	0.00	0.00	0.00	0.00	0.00	0.00	0.00	0.00	0.00	0.00
TRINITY_DN28211_c6_g1	0.00	0.00	0.00	0.00	0.00	0.00	0.00	0.00	0.00	0.00
TRINITY_DN28211_c9_g2	0.00	0.00	0.00	0.00	0.00	0.00	0.00	0.00	6.02	8.60
TRINITY_DN282120_c0_g1	0.00	0.00	0.00	0.00	0.00	0.00	0.00	0.00	0.00	11.42
TRINITY_DN282121_c1_g1	0.00	0.00	0.00	0.00	0.00	0.00	0.00	0.00	0.00	0.00
TRINITY_DN282121_c1_g2	28.01	0.00	0.00	0.00	0.00	0.00	0.00	0.00	12.78	0.00
TRINITY_DN282121_c1_g3	0.00	0.00	0.00	0.00	0.00	3.97	0.00	0.00	0.00	0.00
TRINITY_DN282121_c2_g1	0.00	0.00	0.00	0.00	0.00	0.00	0.00	0.00	0.00	0.00
TRINITY_DN282121_c4_g1	0.00	0.00	0.00	0.00	16.88	0.00	21.27	0.00	15.75	74.31
TRINITY_DN282122_c0_g1	0.00	0.00	0.00	0.00	0.00	0.00	0.00	0.00	0.00	0.00
TRINITY_DN282123_c0_g1	0.00	0.00	0.00	0.00	0.00	0.00	0.00	0.00	0.00	0.00
TRINITY_DN282123_c1_g1	0.00	0.00	0.00	0.00	0.00	0.00	9.51	3.83	3.73	10.69
TRINITY_DN282124_c1_g1	0.00	0.00	0.00	0.00	0.00	0.00	0.00	0.00	0.00	0.00
TRINITY_DN282125_c0_g1	0.00	0.00	0.00	0.00	0.00	0.00	0.00	0.00	0.00	0.00
TRINITY_DN282126_c0_g1	0.00	0.00	0.00	0.00	0.00	0.00	0.00	0.00	0.00	14.32
TRINITY_DN282128_c0_g1	0.00	0.00	0.00	0.00	0.00	0.00	0.00	0.00	18.14	68.02
TRINITY_DN282128_c0_g2	0.00	0.00	0.00	0.00	0.00	0.00	0.00	18.54	0.00	0.00
TRINITY_DN282128_c0_g3	0.00	0.00	0.00	0.00	0.00	0.00	0.00	0.00	0.00	0.00
TRINITY_DN282128_c0_g4	0.00	0.00	0.00	0.00	0.00	0.00	0.00	0.00	0.00	0.00
TRINITY_DN282128_c1_g1	0.00	0.00	0.00	0.00	13.74	0.00	0.00	0.00	0.00	0.00
TRINITY_DN282128_c3_g1	6.06	0.00	0.00	0.00	0.00	5.26	7.64	0.00	12.99	5.57
TRINITY_DN28212_c0_g1	45.05	21.32	23.61	16.15	27.02	23.49	15.94	0.00	46.32	76.58
TRINITY_DN28212_c1_g1	2.16	2.30	4.29	0.00	0.00	0.00	0.00	0.00	0.00	1.95
TRINITY_DN28212_c3_g1	0.00	13.37	6.95	0.00	6.02	3.71	0.00	6.76	0.00	12.63
TRINITY_DN28212_c4_g1	0.00	0.00	0.00	0.00	0.00	0.00	0.00	0.00	0.00	22.35
TRINITY_DN282130_c0_g1	0.00	0.00	0.00	0.00	0.00	0.00	0.00	0.00	0.00	0.00
TRINITY_DN282132_c0_g1	2.34	0.60	0.00	1.18	0.00	0.50	5.49	0.56	1.72	10.64
TRINITY_DN282134_c0_g1	0.00	0.00	0.00	2.17	0.00	0.00	2.53	0.00	2.10	3.95
TRINITY_DN282135_c0_g1	3.54	7.87	0.00	7.02	2.65	0.00	13.74	0.00	10.16	9.68
TRINITY_DN282135_c0_g3	0.00	4.44	0.00	0.00	0.00	0.00	0.00	0.00	3.79	3.63
TRINITY_DN282135_c0_g4	12.58	0.00	7.98	1.21	1.78	1.02	10.36	1.16	17.57	11.26
TRINITY_DN282136_c0_g1	0.00	21.54	0.00	0.00	0.00	15.28	0.00	0.00	0.00	16.38
TRINITY_DN282137_c0_g1	17.65	0.00	0.00	0.00	18.07	0.00	0.00	0.00	0.00	0.00
TRINITY_DN282137_c3_g1	0.00	0.00	0.00	0.00	0.00	0.00	0.00	0.00	0.00	0.00
TRINITY_DN282137_c4_g1	0.00	0.00	0.00	0.00	0.00	0.00	0.00	0.00	0.00	0.00
TRINITY_DN282137_c6_g1	0.00	0.00	0.00	0.00	0.00	0.00	0.00	0.00	0.00	0.00
TRINITY_DN282138_c0_g1	0.00	0.00	0.00	0.00	0.00	0.00	0.00	0.00	0.00	0.00
TRINITY_DN282138_c0_g2	0.00	0.00	0.00	0.00	0.00	0.00	0.00	0.00	0.00	0.00
TRINITY_DN282138_c1_g2	0.00	0.00	0.00	0.00	0.00	1.68	0.00	0.00	0.00	1.79
TRINITY_DN282138_c1_g3	0.00	0.00	0.00	0.00	0.00	0.00	0.00	0.00	0.00	0.00
TRINITY_DN282138_c3_g1	6.77	0.00	0.00	0.00	0.00	0.00	0.00	0.00	9.72	0.00
TRINITY_DN282138_c5_g1	0.00	0.00	0.00	0.00	0.00	0.00	0.00	0.00	0.00	0.00
TRINITY_DN282138_c6_g1	0.00	0.00	0.00	0.00	0.00	0.00	0.00	0.00	0.00	0.00
TRINITY_DN282138_c7_g1	10.97	0.00	0.00	0.00	0.00	0.00	28.54	0.00	10.49	0.00
TRINITY_DN282139_c0_g1	0.00	0.00	0.00	0.00	0.00	0.00	0.00	0.00	0.00	0.00
TRINITY_DN282139_c0_g2	0.00	0.00	0.00	0.00	0.00	0.00	0.00	0.00	0.00	0.00
TRINITY_DN282139_c1_g1	0.00	0.00	0.00	0.00	0.00	0.00	0.00	0.00	0.00	0.00
TRINITY_DN282139_c2_g1	0.00	0.00	0.00	0.00	0.00	0.00	0.00	0.00	0.00	0.00
TRINITY_DN28213_c0_g1	5.81	26.30	0.00	0.00	0.00	0.00	28.22	0.00	5.38	0.00
TRINITY_DN28213_c0_g2	533.65	628.46	291.80	280.33	350.45	276.05	453.28	167.07	939.27	1410.22
TRINITY_DN28213_c1_g1	33.11	16.98	10.92	9.29	27.94	16.67	13.66	9.43	27.10	77.43
TRINITY_DN28213_c2_g1	0.00	1.27	4.84	1.23	0.00	2.08	1.38	1.18	5.95	3.32
TRINITY_DN282140_c0_g1	0.00	0.00	0.00	0.00	0.00	0.00	0.00	0.00	12.88	24.48
TRINITY_DN282141_c0_g1	0.00	0.00	0.00	0.00	0.00	0.00	0.00	0.00	0.00	0.00
TRINITY_DN282141_c0_g2	0.00	0.00	0.00	0.00	0.00	0.00	0.00	0.00	0.00	0.00
TRINITY_DN282141_c0_g4	0.00	0.00	0.00	0.00	0.00	0.00	0.00	0.00	0.00	0.00
TRINITY_DN282141_c1_g1	0.00	0.00	0.00	0.00	0.00	0.00	0.00	0.00	0.00	0.00
TRINITY_DN282142_c0_g1	0.00	0.00	0.00	0.00	0.00	0.00	0.00	0.00	0.00	0.00
TRINITY_DN282143_c0_g1	0.00	0.00	0.00	0.00	0.00	0.00	0.00	0.00	0.00	0.00
TRINITY_DN282144_c2_g1	0.00	0.00	0.00	0.00	0.00	0.00	0.00	0.00	0.00	0.00
TRINITY_DN282144_c3_g1	0.00	0.00	0.00	0.00	0.00	0.00	0.00	0.00	0.00	11.42
TRINITY_DN282144_c4_g1	0.00	0.00	0.00	0.00	0.00	0.00	0.00	0.00	0.00	15.92
TRINITY_DN282144_c5_g1	0.00	0.00	0.00	0.00	0.00	0.00	0.00	0.00	12.20	0.00
TRINITY_DN282145_c0_g1	0.00	0.00	0.00	0.00	0.00	0.00	0.00	0.00	0.00	0.00
TRINITY_DN282145_c1_g1	0.00	0.00	0.00	0.00	0.00	0.00	0.00	0.00	0.00	11.95
TRINITY_DN282146_c0_g1	1.82	7.68	1.80	1.82	1.92	0.00	2.10	0.00	3.52	6.60
TRINITY_DN282146_c0_g2	0.00	0.00	0.00	0.00	0.00	0.00	0.00	0.00	0.00	0.00
TRINITY_DN282148_c0_g1	0.00	0.00	0.00	0.00	0.00	0.00	0.00	0.00	6.33	0.00
TRINITY_DN28214_c0_g1	0.00	0.00	0.00	0.00	0.00	0.00	0.00	0.00	15.48	8.33
TRINITY_DN28214_c11_g1	0.00	0.00	0.00	0.00	0.00	0.00	0.00	0.00	0.00	2.92
TRINITY_DN28214_c14_g1	16.24	0.00	0.00	0.00	0.00	33.56	0.00	11.13	31.16	58.91
TRINITY_DN28214_c16_g1	0.00	0.00	0.00	0.00	0.00	0.00	0.00	0.00	0.00	0.00
TRINITY_DN28214_c1_g1	12.10	37.81	8.95	9.30	15.25	11.60	16.06	8.74	31.64	59.60
TRINITY_DN28214_c1_g2	19.09	8.09	5.69	19.11	12.09	4.88	13.25	1.85	22.20	21.70
TRINITY_DN28214_c1_g3	17.51	12.06	0.00	3.04	6.56	0.00	0.00	3.58	5.71	20.12
TRINITY_DN28214_c2_g1	0.00	21.54	0.00	0.00	0.00	0.00	0.00	0.00	9.22	17.74
TRINITY_DN28214_c2_g2	5.80	0.00	0.00	0.00	2.97	0.00	8.70	9.58	32.58	20.70
TRINITY_DN28214_c2_g3	0.00	0.00	0.00	0.00	0.00	0.00	0.00	0.00	0.00	0.00
TRINITY_DN28214_c3_g1	0.00	0.00	0.00	0.00	0.00	0.00	0.00	0.00	0.00	0.00
TRINITY_DN28214_c5_g1	13.92	24.72	8.36	11.89	7.64	12.18	25.40	11.17	46.06	70.13
TRINITY_DN28214_c7_g2	0.00	0.00	0.00	0.00	0.00	0.00	0.00	0.00	16.36	0.00
TRINITY_DN282150_c0_g1	0.00	0.00	0.00	0.00	0.00	0.00	0.00	0.00	16.42	0.00
TRINITY_DN282150_c1_g1	0.00	0.00	0.00	0.00	0.00	0.00	0.00	0.00	0.00	0.00
TRINITY_DN282152_c1_g1	0.00	0.00	0.00	0.00	0.00	0.00	0.00	0.00	0.00	8.82
TRINITY_DN282153_c0_g1	0.00	0.00	0.00	0.00	0.00	0.00	0.00	0.00	0.00	43.79
TRINITY_DN282153_c1_g1	0.00	0.00	0.00	0.00	0.00	0.00	0.00	0.00	0.00	0.00
TRINITY_DN282153_c2_g1	0.00	0.00	0.00	0.00	0.00	0.00	0.00	0.00	0.00	0.00
TRINITY_DN282153_c3_g1	0.00	0.00	0.00	0.00	0.00	0.00	0.00	0.00	0.00	4.70
TRINITY_DN282153_c5_g1	0.00	0.00	0.00	0.00	0.00	0.00	0.00	0.00	0.00	4.95
TRINITY_DN282154_c0_g1	0.00	0.00	0.00	0.00	0.00	0.00	0.00	0.00	0.00	0.00
TRINITY_DN282155_c0_g1	0.00	0.00	0.00	0.00	0.00	0.00	0.00	0.00	0.00	22.47
TRINITY_DN282158_c0_g1	10.17	7.14	11.77	3.40	7.16	6.51	3.90	1.85	14.81	27.71
TRINITY_DN282158_c1_g1	0.00	0.00	0.00	0.00	0.00	0.00	0.00	0.00	0.00	0.00
TRINITY_DN28215_c1_g1	0.00	0.00	0.00	0.00	0.00	0.00	0.00	0.00	0.00	0.00
TRINITY_DN282160_c0_g1	0.00	0.00	0.00	0.00	0.00	0.00	0.00	0.00	0.00	0.00
TRINITY_DN282160_c1_g1	0.00	0.00	0.00	0.00	0.00	0.00	0.00	0.00	0.00	10.47
TRINITY_DN282163_c0_g1	0.00	0.00	0.00	0.00	0.00	0.00	0.00	0.00	0.00	0.00
TRINITY_DN282163_c1_g1	0.00	2.87	0.00	0.00	0.00	0.00	0.00	2.25	0.00	2.10
TRINITY_DN282164_c1_g1	0.00	0.00	0.00	12.19	0.00	0.00	0.00	0.00	0.00	149.55
TRINITY_DN282165_c1_g1	0.00	0.00	0.00	0.00	0.00	0.00	18.35	0.00	0.00	0.00
TRINITY_DN282166_c0_g1	1.79	7.58	1.78	0.00	1.89	0.00	10.34	0.00	0.00	1.63
TRINITY_DN282166_c2_g1	2.47	0.00	0.00	0.00	2.60	0.00	0.00	0.00	0.00	2.24
TRINITY_DN282167_c0_g1	0.00	0.00	0.00	0.00	0.00	0.00	0.00	0.00	0.00	0.00
TRINITY_DN282167_c1_g1	0.00	0.00	0.00	0.00	0.00	0.00	0.00	0.00	0.00	0.00
TRINITY_DN282169_c0_g1	0.00	0.00	0.00	0.00	0.00	0.00	0.00	0.00	0.00	0.00
TRINITY_DN28216_c0_g1	8.94	0.00	0.00	0.00	0.00	0.00	0.00	0.00	8.54	0.00
TRINITY_DN28216_c1_g1	0.00	0.00	0.00	0.00	0.00	0.00	0.00	0.00	0.00	0.00
TRINITY_DN282174_c0_g1	0.00	0.00	0.00	0.00	0.00	5.22	0.00	5.91	0.00	0.00
TRINITY_DN282174_c1_g1	0.00	0.00	0.00	0.00	0.00	0.00	0.00	0.00	0.00	16.56
TRINITY_DN282174_c2_g1	0.00	0.00	0.00	0.00	0.00	0.00	0.00	0.00	0.00	0.00
TRINITY_DN282176_c0_g1	5.63	0.00	7.86	20.67	11.15	0.00	0.00	0.00	16.23	7.11
TRINITY_DN282176_c0_g2	0.00	0.00	0.00	0.00	0.00	0.00	0.00	0.00	0.00	0.00
TRINITY_DN282177_c0_g1	0.00	0.00	0.00	0.00	0.00	0.00	0.00	0.00	27.19	0.00
TRINITY_DN282177_c0_g2	0.00	0.00	0.00	0.00	0.00	0.00	0.00	0.00	23.34	0.00
TRINITY_DN282179_c0_g1	0.00	0.00	0.00	0.00	0.00	0.00	0.00	0.00	0.00	0.00
TRINITY_DN282179_c1_g1	0.00	0.00	0.00	0.00	0.00	0.00	0.00	0.00	0.00	0.00
TRINITY_DN28217_c0_g1	19.38	19.32	0.00	0.00	37.18	0.00	4.83	0.00	0.00	10.23
TRINITY_DN28217_c5_g1	0.00	3.63	0.00	0.00	0.00	0.00	0.00	0.00	0.00	0.00
TRINITY_DN282181_c0_g1	0.00	0.00	0.00	0.00	0.00	0.00	0.00	0.00	4.60	22.17
TRINITY_DN282181_c1_g1	0.00	0.00	0.00	0.00	0.00	0.00	27.77	0.00	0.00	0.00
TRINITY_DN282182_c0_g1	0.00	0.00	0.00	0.00	0.00	0.00	0.00	0.00	0.00	0.00
TRINITY_DN282183_c0_g2	0.00	0.00	0.00	5.63	0.00	0.00	0.00	0.00	0.00	3.78
TRINITY_DN282183_c10_g1	58.65	0.00	0.00	0.00	0.00	0.00	0.00	0.00	18.90	17.67
TRINITY_DN282183_c11_g1	0.00	0.00	0.00	0.00	0.00	0.00	0.00	0.00	0.00	0.00
TRINITY_DN282183_c1_g1	0.00	0.00	0.00	0.00	0.00	0.00	0.00	0.00	0.00	0.00
TRINITY_DN282183_c1_g4	0.00	0.00	0.00	0.00	0.00	0.00	0.00	0.00	0.00	0.00
TRINITY_DN282183_c4_g1	19.04	0.00	0.00	0.00	0.00	0.00	0.00	0.00	0.00	0.00
TRINITY_DN282183_c7_g1	4.77	0.00	0.00	0.00	0.00	0.00	5.91	4.69	4.54	0.00
TRINITY_DN282184_c0_g1	0.00	0.00	0.00	0.00	0.00	0.00	0.00	0.00	0.00	11.43
TRINITY_DN282184_c1_g1	0.00	0.00	0.00	0.00	16.12	0.00	0.00	0.00	14.93	14.16
TRINITY_DN282186_c0_g1	0.00	0.00	0.00	0.00	0.00	5.52	0.00	0.00	6.02	11.67
TRINITY_DN282186_c1_g1	0.00	0.00	0.00	0.00	0.00	3.81	0.00	0.00	0.00	4.05
TRINITY_DN282186_c2_g1	0.00	0.00	0.00	0.00	0.00	0.00	0.00	0.00	0.00	22.51
TRINITY_DN282187_c0_g1	0.00	0.00	5.58	7.91	0.00	0.00	20.75	0.00	0.00	14.83
TRINITY_DN282187_c0_g2	0.00	0.00	0.00	0.00	0.00	0.00	0.00	0.00	0.00	0.00
TRINITY_DN282188_c0_g1	0.00	0.00	0.00	0.00	0.00	0.00	0.00	0.00	0.00	0.00
TRINITY_DN282189_c0_g1	0.00	0.00	0.00	0.00	0.00	0.00	0.00	0.00	0.00	11.50
TRINITY_DN28218_c0_g1	0.00	0.00	0.00	0.00	0.00	0.00	0.00	0.00	0.00	0.00
TRINITY_DN28218_c1_g1	0.00	0.00	4.39	8.64	0.00	7.53	10.77	0.00	0.00	14.45
TRINITY_DN282190_c0_g2	0.00	0.00	0.00	0.00	0.00	0.00	0.00	0.00	3.28	0.00
TRINITY_DN282190_c2_g1	10.61	0.00	0.00	0.00	0.00	0.00	0.00	0.00	0.00	9.75
TRINITY_DN282190_c3_g1	0.00	0.00	0.00	0.00	17.33	14.21	0.00	0.00	0.00	0.00
TRINITY_DN282190_c4_g1	0.00	0.00	0.00	0.00	0.00	0.00	0.00	0.00	0.00	0.00
TRINITY_DN282191_c0_g1	0.00	0.00	0.00	0.00	0.00	0.00	0.00	0.00	0.00	0.00
TRINITY_DN282191_c0_g2	2.57	0.00	1.27	4.60	0.00	3.31	0.00	0.00	8.86	4.66
TRINITY_DN282191_c1_g1	0.00	0.00	0.00	1.68	0.00	0.00	0.00	0.00	7.09	13.53
TRINITY_DN282192_c0_g1	0.00	32.31	0.00	0.00	0.00	0.00	0.00	0.00	12.78	0.00
TRINITY_DN282194_c0_g1	3.76	0.00	0.00	0.00	0.00	0.00	0.00	0.00	3.59	0.00
TRINITY_DN282195_c0_g1	0.00	0.00	0.00	0.00	0.00	0.00	0.00	0.00	0.00	0.00
TRINITY_DN282195_c2_g2	0.00	0.00	0.00	0.00	7.50	0.00	0.00	0.00	13.71	0.00
TRINITY_DN282195_c3_g1	0.00	0.00	0.00	0.00	0.00	0.00	0.00	0.00	0.00	1.08
TRINITY_DN282197_c0_g1	6.90	3.96	0.00	0.00	3.75	3.07	0.00	0.00	0.00	0.00
TRINITY_DN282198_c0_g1	0.00	0.00	0.00	0.00	0.00	0.00	0.00	0.00	15.58	14.73
TRINITY_DN282199_c0_g1	2.50	0.00	0.00	0.00	0.00	0.00	0.00	0.00	7.23	0.00
TRINITY_DN282199_c1_g1	0.00	0.00	0.00	0.00	0.00	0.00	8.54	0.00	5.44	0.00
TRINITY_DN2821_c1_g1	0.00	0.00	0.00	0.00	0.00	0.00	0.00	0.00	0.00	0.00
TRINITY_DN282202_c0_g1	0.00	0.00	0.00	0.00	0.00	0.00	0.00	0.00	0.00	16.25
TRINITY_DN282202_c1_g1	0.00	0.00	0.00	0.00	0.00	0.00	0.00	0.00	0.00	3.19
TRINITY_DN282203_c0_g1	0.00	0.00	0.00	0.00	0.00	0.00	0.00	0.00	4.58	0.00
TRINITY_DN282204_c0_g1	0.00	0.00	0.00	0.00	0.00	0.00	0.00	0.00	2.40	0.00
TRINITY_DN282205_c0_g1	0.00	0.00	6.76	0.00	0.00	0.00	3.17	0.00	1.14	1.22
TRINITY_DN282209_c1_g1	16.74	0.00	0.00	0.00	0.00	0.00	0.00	0.00	0.00	0.00
TRINITY_DN282209_c1_g2	0.00	0.00	0.00	0.00	0.00	14.76	0.00	0.00	0.00	15.76
TRINITY_DN282209_c2_g1	5.53	5.99	0.00	0.00	2.91	0.00	0.00	0.00	7.98	0.00
TRINITY_DN282209_c5_g1	0.00	0.00	0.00	0.00	0.00	0.00	0.00	0.00	0.00	0.00
TRINITY_DN28220_c0_g1	0.00	0.00	0.00	0.00	0.00	0.00	0.00	0.00	0.00	0.00
TRINITY_DN28220_c0_g2	0.00	0.00	0.00	0.00	0.00	0.00	0.00	0.00	0.00	0.00
TRINITY_DN28220_c0_g3	2.68	2.89	2.66	0.00	5.06	0.00	0.00	0.00	0.00	24.34
TRINITY_DN28220_c1_g1	7.60	0.00	0.00	5.69	0.00	0.00	19.42	0.00	0.00	10.63
TRINITY_DN28220_c1_g2	0.00	0.00	12.14	0.00	0.00	0.00	0.00	0.00	0.00	0.00
TRINITY_DN28220_c3_g1	0.00	0.00	0.00	8.64	0.00	0.00	11.46	0.00	8.44	0.00
TRINITY_DN282212_c0_g1	0.00	0.00	0.00	0.00	0.00	0.00	0.00	0.00	13.47	14.00
TRINITY_DN282212_c0_g2	0.00	0.00	0.00	0.00	0.00	0.00	0.00	0.00	14.15	13.43
TRINITY_DN282212_c1_g1	0.00	0.00	0.00	0.00	0.00	0.00	0.00	0.00	0.00	43.49
TRINITY_DN282212_c3_g1	0.00	0.00	0.00	0.00	17.77	0.00	0.00	0.00	0.00	0.00
TRINITY_DN282212_c4_g1	0.00	0.00	0.00	0.00	0.00	0.00	0.00	0.00	0.00	0.00
TRINITY_DN282213_c0_g1	0.00	0.00	0.00	0.00	0.00	0.00	0.00	0.00	0.00	0.00
TRINITY_DN282213_c1_g1	0.00	4.68	0.00	0.00	0.00	0.00	0.00	0.00	0.00	0.00
TRINITY_DN282214_c0_g1	0.00	0.00	0.00	0.00	0.00	0.00	0.00	0.00	0.00	0.00
TRINITY_DN282215_c0_g1	0.00	0.00	0.00	0.00	0.00	0.00	0.00	0.00	0.00	0.00
TRINITY_DN282218_c0_g1	10.90	13.26	0.00	0.00	0.00	0.00	0.00	0.00	0.00	9.98
TRINITY_DN282218_c0_g2	0.00	0.00	0.00	0.00	0.00	0.00	0.00	0.00	0.00	0.00
TRINITY_DN282218_c1_g1	0.00	0.00	0.00	0.00	0.00	0.00	0.00	0.00	0.00	0.00
TRINITY_DN282219_c0_g1	4.71	0.00	0.00	9.45	2.73	0.00	0.00	0.00	6.11	2.85
TRINITY_DN28221_c0_g1	0.00	0.00	0.00	0.00	0.00	0.00	0.00	0.00	0.00	0.00
TRINITY_DN28221_c1_g1	75.14	0.00	32.59	0.00	19.61	16.13	0.00	0.00	36.97	0.00
TRINITY_DN28221_c2_g1	59.97	50.54	54.03	10.90	22.84	24.82	43.96	22.51	135.01	91.66
TRINITY_DN282220_c0_g1	0.00	0.00	0.00	0.00	0.00	0.00	0.00	0.00	0.00	0.00
TRINITY_DN282220_c1_g1	0.00	0.00	0.00	0.00	0.00	0.00	21.53	0.00	0.00	5.26
TRINITY_DN282221_c0_g1	5.35	6.98	11.94	2.69	2.83	1.14	1.52	0.00	2.61	8.51
TRINITY_DN282222_c0_g2	0.00	0.00	0.00	0.00	0.00	0.00	5.98	0.00	0.00	4.42
TRINITY_DN282228_c0_g1	0.00	0.00	0.00	0.00	0.00	0.00	8.46	0.00	0.00	0.00
TRINITY_DN282228_c1_g1	9.21	0.00	0.00	0.00	0.00	7.99	0.00	0.00	0.00	8.47
TRINITY_DN282228_c2_g1	0.00	0.00	0.00	0.00	0.00	0.00	0.00	0.00	0.00	8.61
TRINITY_DN282229_c1_g1	0.00	0.00	0.00	0.00	0.00	0.00	0.00	0.00	5.50	0.00
TRINITY_DN28222_c1_g1	0.00	11.13	0.00	0.00	0.00	0.00	0.00	5.72	8.80	8.81
TRINITY_DN28222_c1_g2	14.87	0.00	0.00	0.00	8.67	15.15	0.00	0.00	0.00	42.52
TRINITY_DN28222_c5_g1	4.49	8.52	1.49	0.00	1.58	3.83	6.85	1.45	5.83	9.53
TRINITY_DN28222_c6_g1	0.00	0.00	6.73	4.53	9.62	11.59	13.14	0.00	0.00	38.85
TRINITY_DN28222_c6_g2	0.00	0.00	0.00	0.00	0.00	0.00	0.00	0.00	2.60	0.00
TRINITY_DN28222_c6_g5	3.32	1.75	0.00	0.00	1.76	0.00	3.96	1.61	0.00	6.15
TRINITY_DN28222_c7_g1	0.00	0.00	0.00	0.00	0.00	0.00	0.00	8.25	16.07	0.00
TRINITY_DN28222_c8_g1	0.00	0.00	0.00	0.00	0.00	0.00	0.00	0.00	2.46	0.00
TRINITY_DN282230_c0_g1	0.00	5.50	0.00	0.00	0.00	0.00	0.00	0.00	2.46	4.19
TRINITY_DN282231_c0_g1	0.00	0.00	0.00	0.00	0.00	0.00	0.00	0.00	0.00	0.00
TRINITY_DN282232_c0_g1	0.00	8.24	0.00	0.00	0.00	12.11	0.00	0.00	0.00	19.20
TRINITY_DN282232_c1_g1	0.00	9.12	0.00	0.00	0.00	0.00	0.00	0.00	0.00	7.01
TRINITY_DN282233_c0_g1	0.00	0.00	0.00	0.00	0.00	0.00	0.00	0.00	10.64	10.18
TRINITY_DN282233_c4_g1	0.00	0.00	0.00	0.00	0.00	0.00	0.00	0.00	0.00	0.00
TRINITY_DN282233_c6_g1	0.00	0.00	0.00	0.00	0.00	0.00	0.00	0.00	0.00	0.00
TRINITY_DN282234_c0_g1	0.00	22.74	0.00	18.53	0.00	0.00	49.67	0.00	0.00	17.50
TRINITY_DN282235_c0_g1	0.00	0.00	0.00	0.00	20.34	0.00	0.00	0.00	19.32	0.00
TRINITY_DN282236_c0_g1	0.00	0.00	0.00	0.00	0.00	0.00	0.00	0.00	0.00	0.00
TRINITY_DN282236_c0_g2	0.00	4.35	7.81	0.00	4.66	0.00	0.00	0.00	3.73	10.69
TRINITY_DN282236_c1_g1	0.00	0.00	0.00	0.00	0.00	0.00	0.00	0.00	0.00	0.00
TRINITY_DN282236_c2_g1	0.00	0.00	0.00	0.00	0.00	11.10	0.00	0.00	0.00	0.00
TRINITY_DN282236_c2_g3	7.52	2.69	4.99	0.00	0.00	2.14	4.06	0.00	12.07	34.16
TRINITY_DN282236_c3_g1	0.00	0.00	0.00	0.00	0.00	0.00	0.00	0.00	0.00	0.00
TRINITY_DN282238_c0_g1	0.00	0.00	0.00	0.00	0.00	0.00	0.00	0.00	0.00	0.00
TRINITY_DN282238_c0_g2	0.00	19.97	23.12	5.65	0.00	0.00	0.00	0.00	0.00	0.00
TRINITY_DN282238_c1_g1	0.00	0.00	0.00	0.00	0.00	0.00	0.00	0.00	0.00	23.15
TRINITY_DN282239_c1_g1	0.00	42.52	0.00	0.00	0.00	0.00	0.00	0.00	0.00	0.00
TRINITY_DN28223_c0_g1	30.76	42.87	0.00	36.82	24.31	0.00	15.30	0.00	41.79	62.77
TRINITY_DN28223_c10_g1	0.00	0.00	0.00	0.00	0.00	0.00	0.00	0.00	0.00	0.00
TRINITY_DN28223_c13_g1	0.00	0.00	0.00	0.00	0.00	0.00	0.00	0.00	0.00	31.40
TRINITY_DN28223_c15_g1	0.00	0.00	0.00	0.00	0.00	15.99	0.00	0.00	0.00	0.00
TRINITY_DN28223_c17_g1	0.00	0.00	0.00	0.00	0.00	0.00	0.00	0.00	0.00	0.00
TRINITY_DN28223_c19_g1	0.00	0.00	0.00	0.00	0.00	0.00	0.00	0.00	18.49	17.31
TRINITY_DN28223_c1_g1	0.00	0.00	0.00	0.00	0.00	0.00	0.00	10.26	0.00	0.00
TRINITY_DN28223_c2_g1	56.21	50.30	52.49	47.74	23.81	34.36	90.36	19.14	61.01	125.24
TRINITY_DN28223_c4_g1	0.00	0.00	0.00	0.00	0.00	0.00	9.08	0.00	6.79	0.00
TRINITY_DN28223_c9_g1	0.00	0.00	0.00	13.87	0.00	0.00	0.00	0.00	0.00	0.00
TRINITY_DN282240_c0_g1	0.00	0.00	0.00	0.00	0.00	0.00	4.83	0.00	0.00	0.00
TRINITY_DN282240_c1_g1	0.00	0.00	0.00	0.00	0.00	0.00	0.00	0.00	0.00	0.00
TRINITY_DN282242_c0_g1	0.00	0.00	0.00	0.00	0.00	0.00	0.00	0.00	0.00	0.00
TRINITY_DN282242_c0_g2	0.00	0.00	0.00	0.00	0.00	0.00	0.00	0.00	0.00	0.00
TRINITY_DN282242_c1_g1	0.00	0.00	0.00	0.00	0.00	0.00	0.00	0.00	0.00	0.00
TRINITY_DN282242_c1_g2	0.00	0.00	0.00	0.00	0.00	0.00	0.00	0.00	0.00	0.00
TRINITY_DN282242_c3_g1	0.00	0.00	0.00	0.00	0.00	0.00	0.00	0.00	0.00	0.00
TRINITY_DN282242_c5_g1	0.00	0.00	0.00	0.00	0.00	0.00	0.00	0.00	0.00	0.00
TRINITY_DN282242_c6_g1	0.00	0.00	0.00	0.00	0.00	0.00	0.00	0.00	0.00	18.85
TRINITY_DN282242_c7_g1	0.00	3.33	0.00	0.00	0.00	0.00	0.00	0.00	0.00	0.00
TRINITY_DN282242_c8_g1	0.00	0.00	0.00	0.00	0.00	0.00	0.00	0.00	0.00	0.00
TRINITY_DN282243_c0_g1	0.00	0.00	0.00	18.27	0.00	0.00	0.00	0.00	8.95	0.00
TRINITY_DN282243_c1_g1	17.80	0.00	0.00	0.00	0.00	0.00	0.00	0.00	0.00	32.12
TRINITY_DN282244_c0_g1	0.00	0.00	0.00	0.00	0.00	0.00	0.00	0.00	0.00	0.00
TRINITY_DN282245_c1_g1	0.00	56.69	0.00	0.00	0.00	0.00	0.00	0.00	0.00	0.00
TRINITY_DN282246_c0_g2	0.00	0.00	0.00	0.00	11.36	0.00	0.00	0.00	20.98	0.00
TRINITY_DN282246_c1_g1	0.00	0.00	0.00	0.00	0.00	0.00	0.00	0.00	0.00	0.00
TRINITY_DN282246_c2_g1	14.96	0.00	0.00	0.00	0.00	0.00	0.00	0.00	0.00	6.87
TRINITY_DN282246_c3_g1	2.73	0.00	0.00	0.00	1.50	0.00	0.00	0.00	2.76	0.00
TRINITY_DN282246_c5_g1	0.00	0.00	0.00	0.00	0.00	0.00	0.00	0.00	0.00	11.57
TRINITY_DN282249_c0_g1	0.00	0.00	0.00	0.00	0.00	0.00	0.00	0.00	0.00	0.00
TRINITY_DN28224_c0_g1	26.94	44.07	20.21	10.86	9.50	42.48	43.93	9.10	80.98	74.30
TRINITY_DN28224_c0_g2	36.28	3.95	3.56	12.87	13.74	3.38	0.00	12.65	28.01	50.83
TRINITY_DN28224_c1_g1	0.00	0.00	1.03	0.00	0.74	0.00	4.47	0.80	2.48	5.35
TRINITY_DN28224_c2_g1	0.00	1.20	3.44	2.33	0.00	0.00	1.31	1.12	5.65	2.18
TRINITY_DN28224_c3_g1	0.00	0.00	0.00	0.00	0.00	15.58	47.63	0.00	0.00	16.70
TRINITY_DN282250_c1_g1	0.00	0.00	0.00	0.00	0.00	0.00	0.00	0.00	0.00	0.00
TRINITY_DN282250_c1_g3	0.00	0.00	0.00	0.00	0.00	0.00	32.08	0.00	0.00	0.00
TRINITY_DN282250_c1_g4	0.00	0.00	0.00	4.12	0.00	0.00	0.00	0.00	0.00	0.00
TRINITY_DN282250_c1_g7	0.00	0.00	0.00	0.00	0.00	0.00	0.00	0.00	0.00	14.61
TRINITY_DN282250_c3_g1	0.00	0.00	0.00	0.00	0.00	0.00	0.00	0.00	0.00	0.00
TRINITY_DN282250_c6_g1	0.00	0.00	0.00	0.00	0.00	0.00	0.00	0.00	0.00	5.85
TRINITY_DN282250_c7_g1	0.00	0.00	0.00	0.00	0.00	0.00	0.00	0.00	0.00	0.00
TRINITY_DN282251_c0_g1	11.35	0.00	0.00	0.00	0.00	0.00	0.00	0.00	0.00	0.00
TRINITY_DN282253_c0_g1	0.00	0.00	0.00	0.00	0.00	0.00	0.00	0.00	0.00	0.00
TRINITY_DN282253_c0_g2	0.00	0.00	0.00	0.00	0.00	0.00	0.00	0.00	0.00	0.00
TRINITY_DN282255_c0_g1	0.00	0.00	0.00	0.00	0.00	0.00	0.00	0.00	0.00	4.26
TRINITY_DN282255_c1_g1	0.00	0.00	0.00	0.00	16.88	0.00	0.00	0.00	0.00	0.00
TRINITY_DN282256_c1_g1	0.00	0.00	7.54	0.00	0.00	0.00	0.00	7.32	0.00	13.66
TRINITY_DN282258_c0_g1	0.00	0.00	0.00	0.00	0.00	0.00	0.00	0.00	3.89	7.46
TRINITY_DN28225_c0_g1	0.00	70.21	0.00	0.00	18.88	0.00	0.00	0.00	19.32	0.00
TRINITY_DN28225_c1_g1	0.00	0.00	0.00	0.00	0.00	0.00	0.00	0.00	0.00	0.00
TRINITY_DN28225_c2_g2	0.00	0.00	0.00	0.00	0.00	0.00	0.00	18.05	56.10	0.00
TRINITY_DN28225_c6_g1	0.00	0.00	0.00	0.00	0.00	0.00	0.00	0.00	0.00	0.00
TRINITY_DN28225_c7_g1	0.00	0.00	0.00	0.00	0.00	0.00	0.00	0.00	0.00	0.00
TRINITY_DN282260_c0_g1	0.00	0.00	0.00	0.00	0.00	0.00	0.00	0.00	0.00	0.00
TRINITY_DN282260_c0_g2	6.45	0.00	0.00	0.00	0.00	0.00	0.00	0.00	0.00	0.00
TRINITY_DN282260_c0_g3	0.00	0.00	0.00	0.00	0.00	0.00	0.00	0.00	0.00	0.00
TRINITY_DN282260_c1_g1	0.00	0.00	0.00	0.00	0.00	0.00	0.00	0.00	0.00	30.00
TRINITY_DN282262_c0_g2	10.97	13.35	0.00	0.00	0.00	9.47	0.00	0.00	20.98	20.11
TRINITY_DN282262_c1_g1	0.00	0.00	0.00	0.00	0.00	50.41	0.00	0.00	0.00	0.00
TRINITY_DN282262_c1_g2	0.00	0.00	0.00	0.00	0.00	0.00	0.00	0.00	0.00	0.00
TRINITY_DN282262_c1_g3	10.41	50.74	0.00	0.00	0.00	0.00	0.00	0.00	19.88	0.00
TRINITY_DN282262_c4_g1	9.77	0.00	0.00	0.00	10.17	0.00	0.00	0.00	9.34	0.00
TRINITY_DN282264_c0_g1	8.33	0.00	0.00	0.00	0.00	0.00	0.00	0.00	0.00	0.00
TRINITY_DN282264_c0_g2	0.00	0.00	0.00	13.14	0.00	0.00	0.00	6.58	0.00	6.15
TRINITY_DN282266_c0_g1	0.00	0.00	0.00	0.00	0.00	0.00	0.00	0.00	0.00	0.00
TRINITY_DN282267_c0_g1	8.26	0.00	0.00	0.00	0.00	0.00	0.00	0.00	0.00	0.00
TRINITY_DN282267_c1_g2	0.00	0.00	0.00	0.00	0.00	0.00	0.00	0.00	0.00	0.00
TRINITY_DN282267_c2_g1	0.00	0.00	0.00	0.00	0.00	0.00	0.00	0.00	0.00	0.00
TRINITY_DN282267_c3_g1	0.00	0.00	0.00	0.00	0.00	3.70	0.00	0.00	0.00	3.94
TRINITY_DN282268_c0_g1	0.00	7.61	0.00	0.00	6.76	0.00	0.00	0.00	0.00	11.94
TRINITY_DN282268_c0_g2	0.00	0.00	0.00	0.00	0.00	0.00	0.00	14.07	0.00	0.00
TRINITY_DN282269_c0_g1	0.00	0.00	0.00	0.00	13.76	0.00	0.00	6.50	0.00	18.22
TRINITY_DN28226_c0_g1	18.51	0.00	0.00	0.00	0.00	0.00	19.11	0.00	0.00	0.00
TRINITY_DN28226_c1_g1	0.00	0.00	0.00	0.00	18.07	0.00	0.00	0.00	12.20	27.50
TRINITY_DN28226_c7_g1	17.48	0.00	0.00	0.00	0.00	0.00	0.00	0.00	0.00	0.00
TRINITY_DN282270_c0_g1	0.00	2.09	1.95	0.00	0.00	0.00	0.00	0.00	1.91	3.58
TRINITY_DN282271_c0_g1	0.00	0.00	0.00	0.00	0.00	0.00	0.00	0.00	0.00	0.00
TRINITY_DN282272_c0_g1	0.00	0.00	0.00	0.00	0.00	0.00	0.00	0.00	0.00	0.00
TRINITY_DN282273_c0_g1	0.00	0.00	0.00	0.00	0.00	0.00	0.00	0.00	0.00	0.00
TRINITY_DN282273_c1_g1	0.00	3.12	0.00	0.00	4.42	4.93	0.00	0.00	0.00	7.86
TRINITY_DN282273_c1_g2	0.00	0.00	0.00	3.60	8.91	0.00	0.00	0.00	6.95	0.00
TRINITY_DN282273_c3_g1	0.00	0.00	0.00	0.00	0.00	0.00	0.00	0.00	0.00	0.00
TRINITY_DN282273_c4_g1	0.00	0.00	17.32	0.00	0.00	0.00	0.00	0.00	0.00	0.00
TRINITY_DN282273_c5_g1	0.00	0.00	0.00	0.00	0.00	0.00	0.00	0.00	0.00	0.00
TRINITY_DN282273_c6_g1	12.36	0.00	0.00	0.00	0.00	10.75	0.00	0.00	5.87	17.07
TRINITY_DN282273_c7_g1	0.00	0.00	0.00	0.00	0.00	0.00	0.00	0.00	0.00	0.00
TRINITY_DN282273_c8_g1	0.00	0.00	0.00	0.00	0.00	0.00	0.00	0.00	16.52	15.51
TRINITY_DN282274_c1_g1	0.00	0.00	0.00	0.00	0.00	0.00	0.00	0.00	0.00	30.00
TRINITY_DN282275_c0_g1	0.00	0.00	0.00	0.00	0.00	12.53	0.00	0.00	0.00	13.43
TRINITY_DN282275_c10_g1	0.00	0.00	0.00	0.00	0.00	0.00	0.00	0.00	0.00	0.00
TRINITY_DN282275_c12_g1	0.00	0.00	0.00	0.00	0.00	0.00	0.00	0.00	0.00	15.27
TRINITY_DN282275_c1_g1	0.00	0.00	0.00	0.00	0.00	0.00	0.00	0.00	0.00	0.00
TRINITY_DN282275_c3_g1	0.00	0.00	0.00	0.00	0.00	0.00	0.00	0.00	0.00	5.08
TRINITY_DN282275_c4_g1	0.00	0.00	0.00	0.00	0.00	0.00	0.00	0.00	10.51	0.00
TRINITY_DN282275_c7_g1	0.00	0.00	0.00	0.00	0.00	12.34	0.00	0.00	0.00	0.00
TRINITY_DN282275_c9_g1	0.00	0.00	0.00	0.00	0.00	0.00	0.00	0.00	0.00	0.00
TRINITY_DN282276_c0_g1	0.00	0.00	0.00	0.00	0.00	0.00	0.00	0.00	0.00	0.00
TRINITY_DN282276_c11_g1	7.83	0.00	0.00	0.00	0.00	0.00	10.04	0.00	7.45	0.00
TRINITY_DN282276_c1_g1	0.00	0.00	0.00	0.00	11.91	0.00	0.00	0.00	0.00	0.00
TRINITY_DN282276_c3_g1	0.00	0.00	0.00	0.00	0.00	0.00	0.00	0.00	7.23	13.95
TRINITY_DN282277_c0_g1	0.00	0.00	0.00	0.00	0.00	0.00	0.00	0.00	0.00	0.00
TRINITY_DN282277_c1_g2	0.00	0.00	0.00	0.00	0.00	0.00	0.00	0.00	0.00	0.00
TRINITY_DN282277_c2_g1	0.00	0.00	0.00	0.00	0.00	0.00	0.00	0.00	0.00	0.00
TRINITY_DN282278_c1_g1	0.00	0.00	0.00	0.00	0.00	0.00	0.00	0.00	0.00	0.00
TRINITY_DN282279_c0_g1	0.00	0.00	0.00	0.00	0.00	0.00	0.00	0.00	0.00	0.00
TRINITY_DN28227_c0_g1	16.36	7.53	6.49	0.00	16.88	0.00	21.27	0.00	7.41	14.86
TRINITY_DN28227_c1_g1	0.00	0.00	0.00	0.00	0.00	0.00	0.00	0.00	6.56	12.69
TRINITY_DN282280_c0_g1	3.53	12.23	3.52	0.00	1.16	4.13	3.47	8.14	8.24	7.96
TRINITY_DN282280_c1_g1	0.00	0.00	0.00	0.00	0.00	0.00	0.00	0.00	0.00	0.00
TRINITY_DN282280_c1_g2	0.00	0.00	0.00	0.00	0.00	0.00	0.00	0.00	35.95	16.85
TRINITY_DN282281_c0_g1	0.00	0.00	0.00	0.00	0.00	0.00	0.00	0.00	0.00	13.00
TRINITY_DN282281_c1_g1	0.00	9.52	0.00	0.00	0.00	0.00	0.00	0.00	22.73	11.55
TRINITY_DN282281_c3_g2	0.00	0.00	0.00	0.00	0.00	0.00	0.00	0.00	0.00	0.00
TRINITY_DN282282_c0_g1	0.00	0.00	0.00	0.00	0.00	0.00	0.00	14.78	0.00	0.00
TRINITY_DN282283_c2_g1	0.00	0.00	0.00	0.00	0.00	0.00	0.00	0.00	0.00	0.00
TRINITY_DN282283_c2_g2	0.00	0.00	0.00	0.00	0.00	0.00	0.00	0.00	0.00	0.00
TRINITY_DN282283_c2_g3	0.00	0.00	0.00	0.00	0.00	0.00	0.00	0.00	0.00	0.00
TRINITY_DN282283_c3_g1	0.00	0.00	0.00	0.00	0.00	0.00	0.00	0.00	0.00	0.00
TRINITY_DN282283_c5_g1	0.00	20.44	0.00	0.00	0.00	0.00	0.00	0.00	0.00	31.03
TRINITY_DN282284_c0_g1	0.00	35.92	15.00	42.93	0.00	12.63	38.55	14.07	85.15	0.00
TRINITY_DN282286_c0_g1	0.00	0.00	0.00	11.13	0.00	0.00	14.98	0.00	0.00	0.00
TRINITY_DN282289_c0_g2	1.86	6.75	3.80	8.42	0.00	4.24	0.00	6.95	17.90	11.22
TRINITY_DN282289_c1_g1	17.30	0.00	0.00	0.00	0.00	0.00	0.00	0.00	0.00	0.00
TRINITY_DN282289_c2_g1	0.00	8.82	0.00	0.00	0.00	0.00	9.47	0.00	7.06	6.79
TRINITY_DN282289_c2_g2	16.60	17.66	5.06	4.75	5.29	3.24	17.39	0.00	7.79	25.47
TRINITY_DN282289_c3_g1	0.00	0.00	0.00	0.00	3.08	0.00	0.00	0.00	0.00	0.00
TRINITY_DN282289_c4_g1	0.00	0.00	0.00	0.00	0.00	0.00	0.00	0.00	0.00	0.00
TRINITY_DN28228_c0_g1	0.00	0.00	0.00	0.00	0.00	0.00	0.00	0.00	0.00	0.00
TRINITY_DN28228_c0_g2	0.00	0.00	0.00	0.00	0.00	9.59	6.94	0.00	0.00	0.00
TRINITY_DN28228_c0_g3	0.00	0.00	0.00	0.00	0.00	0.00	0.00	0.00	0.00	0.00
TRINITY_DN282291_c0_g1	0.00	0.00	0.00	0.00	0.00	0.00	0.00	0.00	0.00	0.00
TRINITY_DN282292_c0_g1	0.00	0.00	0.00	0.00	0.00	0.00	21.88	0.00	22.50	0.00
TRINITY_DN282295_c0_g1	8.44	0.00	0.00	0.00	0.00	0.00	1.00	0.00	0.00	0.00
TRINITY_DN282295_c1_g1	0.00	0.00	0.00	0.00	0.00	0.00	0.00	0.00	0.00	0.00
TRINITY_DN282297_c0_g1	0.00	0.00	0.00	0.00	0.00	0.00	0.00	0.00	0.00	0.00
TRINITY_DN282297_c4_g1	0.00	0.00	0.00	0.00	0.00	0.00	0.00	0.00	0.00	11.72
TRINITY_DN282297_c5_g1	0.00	0.00	0.00	0.00	0.00	0.00	0.00	5.11	0.00	0.00
TRINITY_DN282297_c7_g1	0.00	0.00	0.00	0.00	0.00	0.00	0.00	0.00	0.00	0.00
TRINITY_DN282297_c8_g1	0.00	0.00	9.27	0.00	0.00	0.00	0.00	0.00	0.00	0.00
TRINITY_DN282297_c9_g1	0.00	0.00	0.00	0.00	0.00	0.00	0.00	0.00	0.00	0.00
TRINITY_DN282298_c0_g1	0.00	0.00	0.00	0.00	7.86	0.00	19.31	0.00	0.00	0.00
TRINITY_DN282298_c1_g1	0.00	4.96	0.00	0.00	0.00	0.00	0.00	0.00	4.19	8.05
TRINITY_DN282299_c0_g1	0.00	0.00	0.00	0.00	0.00	0.00	0.00	0.00	0.00	0.00
TRINITY_DN28229_c0_g1	1.36	0.00	5.34	0.00	0.00	0.00	2.28	0.00	5.70	0.00
TRINITY_DN28229_c0_g2	0.00	1.50	0.00	0.00	6.08	3.67	2.50	2.84	14.97	5.26
TRINITY_DN28229_c0_g3	0.00	0.00	0.00	20.56	0.00	0.00	0.00	6.88	0.00	18.14
TRINITY_DN2822_c0_g1	57.51	59.93	28.49	0.00	13.43	38.62	13.54	28.83	17.33	65.06
TRINITY_DN2822_c0_g2	0.00	15.33	0.00	0.00	0.00	0.00	0.00	0.00	0.00	22.18
TRINITY_DN2822_c0_g3	0.00	0.00	0.00	0.00	0.00	0.00	14.36	0.00	0.00	0.00
TRINITY_DN282300_c2_g1	0.00	0.00	0.00	0.00	26.26	10.87	0.00	0.00	0.00	0.00
TRINITY_DN282302_c0_g2	0.00	0.00	11.12	0.00	0.00	0.00	14.27	0.00	0.00	0.00
TRINITY_DN282302_c0_g3	26.51	0.00	0.00	0.00	0.00	0.00	0.00	0.00	0.00	0.00
TRINITY_DN282302_c2_g2	2.68	0.00	0.00	0.00	0.00	0.00	0.00	0.00	0.00	2.44
TRINITY_DN282302_c2_g3	0.00	0.00	0.00	0.00	0.00	0.00	0.00	0.00	0.00	6.56
TRINITY_DN282302_c2_g4	0.00	0.00	0.00	0.00	0.00	0.00	0.00	0.00	0.00	0.00
TRINITY_DN282302_c2_g5	0.00	40.94	0.00	0.00	0.00	0.00	0.00	0.00	0.00	15.66
TRINITY_DN282302_c3_g1	0.00	0.00	0.00	0.00	0.00	0.00	0.00	0.00	0.00	0.00
TRINITY_DN282302_c4_g1	0.00	0.00	0.00	0.00	0.00	0.00	0.00	0.00	0.00	0.00
TRINITY_DN282302_c5_g1	1.90	2.01	0.00	0.00	4.01	0.00	0.00	0.00	0.00	8.62
TRINITY_DN282302_c6_g1	0.00	0.00	0.00	0.00	0.00	0.00	0.00	0.00	13.28	0.00
TRINITY_DN282304_c0_g1	0.00	0.00	158.86	0.00	0.00	0.00	68.10	0.00	50.52	15.76
TRINITY_DN282305_c0_g1	0.00	0.00	0.00	0.00	0.00	0.00	0.00	0.00	0.00	0.00
TRINITY_DN282305_c1_g1	0.00	0.00	0.00	0.00	2.56	0.00	0.00	0.00	0.00	0.00
TRINITY_DN282306_c0_g1	0.00	0.00	0.00	0.00	0.00	0.00	0.00	0.00	0.00	0.00
TRINITY_DN282306_c1_g1	0.00	0.00	0.00	0.00	0.00	8.34	0.00	0.00	0.00	0.00
TRINITY_DN282306_c1_g2	0.00	0.00	0.00	5.01	0.00	0.00	0.00	0.00	0.00	0.00
TRINITY_DN282306_c2_g1	5.33	0.00	0.00	0.00	0.00	4.60	0.00	0.00	0.00	0.00
TRINITY_DN282307_c0_g1	2.69	2.81	0.00	0.00	0.00	0.00	0.00	0.00	5.25	2.44
TRINITY_DN282307_c0_g2	0.00	0.00	0.00	0.00	0.00	0.00	16.16	0.00	0.00	0.00
TRINITY_DN282308_c0_g1	15.50	9.26	0.00	0.00	0.00	0.00	29.76	0.00	0.00	0.00
TRINITY_DN282309_c0_g1	0.00	0.00	0.00	19.26	0.00	0.00	0.00	0.00	0.00	0.00
TRINITY_DN28230_c0_g1	14.10	0.00	5.02	0.00	0.00	0.00	0.00	0.00	9.49	27.78
TRINITY_DN28230_c0_g2	0.00	0.00	0.00	0.00	0.00	0.00	0.00	0.00	0.00	0.00
TRINITY_DN28230_c1_g2	17.80	0.00	0.00	0.00	0.00	0.00	0.00	0.00	17.14	0.00
TRINITY_DN282310_c0_g1	12.97	3.33	0.00	0.00	0.00	2.62	0.00	5.91	8.78	3.13
TRINITY_DN282310_c1_g1	0.00	0.00	0.00	0.00	0.00	0.00	0.00	0.00	0.00	0.00
TRINITY_DN282311_c0_g2	0.00	0.00	0.00	0.00	0.00	0.00	0.00	0.00	0.00	15.51
TRINITY_DN282311_c0_g3	0.00	0.00	0.00	0.00	0.00	0.00	48.85	0.00	0.00	0.00
TRINITY_DN282314_c0_g1	0.00	0.00	0.00	0.00	0.00	0.00	0.00	0.00	0.00	0.00
TRINITY_DN282315_c0_g1	0.00	0.00	0.00	17.61	18.88	0.00	0.00	0.00	0.00	0.00
TRINITY_DN282316_c0_g1	15.66	15.93	31.60	0.00	0.00	11.18	0.00	12.48	25.15	23.91
TRINITY_DN282316_c0_g2	18.23	0.00	0.00	23.00	12.31	0.00	61.93	0.00	0.00	21.07
TRINITY_DN282317_c0_g1	6.87	0.00	0.00	0.00	0.00	0.00	0.00	0.00	0.00	0.00
TRINITY_DN282317_c0_g2	0.00	4.76	0.00	0.00	0.00	0.00	0.00	0.00	4.04	0.00
TRINITY_DN282318_c0_g1	0.00	0.00	13.01	0.00	0.00	0.00	0.00	24.64	27.92	35.26
TRINITY_DN282318_c2_g1	0.00	0.00	0.00	0.00	0.00	0.00	0.00	0.00	0.00	0.00
TRINITY_DN282319_c0_g1	0.00	0.00	0.00	0.00	0.00	0.00	0.00	0.00	0.00	0.00
TRINITY_DN282319_c1_g1	9.53	0.00	0.00	9.28	0.00	0.00	0.00	0.00	14.91	0.00
TRINITY_DN282319_c3_g1	0.00	0.00	0.00	0.00	0.00	0.00	0.00	0.00	0.00	0.00
TRINITY_DN282319_c4_g1	0.00	0.00	0.00	0.00	0.00	0.00	0.00	0.00	0.00	0.00
TRINITY_DN28231_c0_g1	524.01	371.03	170.28	214.30	171.30	230.94	315.10	77.72	1124.19	516.41
TRINITY_DN28231_c1_g1	0.00	4.83	2.93	1.48	2.13	0.00	0.00	0.00	0.00	8.14
TRINITY_DN28231_c2_g1	3.04	0.00	9.09	0.00	0.00	0.00	3.63	0.00	0.00	9.60
TRINITY_DN28231_c6_g1	0.00	0.00	0.00	0.00	0.00	0.00	0.00	0.00	0.00	0.00
TRINITY_DN282320_c0_g1	9.65	0.00	0.00	0.00	0.00	8.37	0.00	0.00	0.00	0.00
TRINITY_DN282321_c0_g1	0.00	0.00	0.00	0.00	0.00	0.00	0.00	0.00	0.00	0.00
TRINITY_DN282321_c2_g1	0.00	0.00	0.00	0.00	0.00	0.00	0.00	0.00	0.00	0.00
TRINITY_DN282323_c0_g1	0.00	0.00	3.16	0.00	0.00	0.00	7.61	0.00	0.00	8.68
TRINITY_DN282324_c1_g1	6.21	0.00	0.00	0.00	0.00	0.00	0.00	0.00	0.00	0.00
TRINITY_DN282324_c2_g1	0.00	0.00	0.00	0.00	12.48	10.35	0.00	0.00	0.00	11.02
TRINITY_DN282325_c0_g1	0.00	110.33	0.00	71.14	0.00	31.42	0.00	17.40	71.90	50.56
TRINITY_DN282325_c0_g2	0.00	0.00	0.00	7.01	0.00	0.00	0.00	0.00	11.49	0.00
TRINITY_DN282326_c0_g1	0.00	0.00	0.00	1.60	0.00	0.00	0.00	0.00	0.00	1.45
TRINITY_DN282326_c0_g4	0.00	4.50	0.00	0.00	0.00	0.00	0.00	0.00	0.00	0.00
TRINITY_DN282326_c3_g1	0.00	15.93	0.00	12.66	0.00	0.00	0.00	0.00	0.00	0.00
TRINITY_DN282327_c0_g1	9.15	0.00	0.00	0.00	0.00	0.00	0.00	0.00	0.00	0.00
TRINITY_DN282328_c0_g1	0.00	0.00	0.00	0.00	0.00	0.00	0.00	0.00	0.00	0.00
TRINITY_DN282328_c0_g2	0.00	0.00	0.00	0.00	0.00	0.00	0.00	0.00	2.75	4.55
TRINITY_DN282329_c0_g1	6.97	0.00	0.00	6.91	0.00	0.00	8.42	0.00	3.33	3.18
TRINITY_DN28232_c0_g1	6.67	5.95	15.21	10.23	0.00	0.00	0.00	10.22	17.07	4.77
TRINITY_DN28232_c0_g2	17.16	4.83	17.20	8.48	4.49	17.38	10.55	0.00	19.54	37.34
TRINITY_DN28232_c1_g1	0.00	4.06	0.00	0.00	0.00	0.00	0.00	22.41	0.00	6.69
TRINITY_DN28232_c2_g1	0.00	0.00	0.00	0.00	0.00	0.00	0.00	0.00	0.00	10.68
TRINITY_DN28232_c3_g1	0.00	0.00	0.00	0.00	0.00	0.00	0.00	0.00	28.78	13.66
TRINITY_DN282330_c10_g1	0.00	9.37	0.00	0.00	0.00	0.00	0.00	0.00	0.00	0.00
TRINITY_DN282330_c2_g1	9.97	0.00	0.00	0.00	0.00	0.00	0.00	0.00	0.00	0.00
TRINITY_DN282330_c2_g2	0.00	0.00	0.00	0.00	0.00	0.00	0.00	0.00	0.00	0.00
TRINITY_DN282330_c3_g1	0.00	3.95	0.00	3.54	0.00	0.00	0.00	0.00	0.00	6.51
TRINITY_DN282330_c4_g1	0.00	0.00	0.00	0.00	0.00	0.00	0.00	0.00	0.00	0.00
TRINITY_DN282330_c6_g1	0.00	0.00	0.00	0.00	17.47	0.00	0.00	0.00	0.00	15.39
TRINITY_DN282330_c7_g1	0.00	0.00	0.00	0.00	0.00	0.00	0.00	0.00	0.00	0.00
TRINITY_DN282330_c9_g1	0.00	0.00	0.00	0.00	0.00	0.00	0.00	0.00	9.70	0.00
TRINITY_DN282331_c0_g1	0.00	6.51	0.00	0.00	0.00	4.88	0.00	0.00	0.00	0.00
TRINITY_DN282331_c0_g2	2.74	0.00	0.00	0.00	2.88	0.00	0.00	0.00	2.63	2.49
TRINITY_DN282331_c1_g1	0.00	0.00	0.00	0.00	18.88	0.00	0.00	0.00	0.00	0.00
TRINITY_DN282331_c3_g1	0.00	0.00	0.00	0.00	0.00	0.00	0.00	0.00	0.00	0.00
TRINITY_DN282331_c4_g1	0.00	0.00	0.00	0.00	0.00	0.00	0.00	0.00	0.00	0.00
TRINITY_DN282332_c1_g1	0.00	0.00	0.00	0.00	0.00	0.00	0.00	0.00	16.20	15.27
TRINITY_DN282334_c0_g1	0.00	0.00	6.85	0.00	0.00	0.00	0.00	0.00	2.22	0.00
TRINITY_DN282335_c0_g1	6.35	0.00	0.00	0.00	0.00	0.00	3.81	0.00	3.04	2.89
TRINITY_DN282335_c1_g1	3.38	0.00	0.00	3.35	0.00	0.00	4.07	0.00	30.00	37.68
TRINITY_DN282335_c4_g1	0.00	0.00	0.00	0.00	0.00	0.00	0.00	0.00	0.00	0.00
TRINITY_DN282336_c0_g1	0.00	0.00	0.00	0.00	6.12	0.00	0.00	0.00	0.00	0.00
TRINITY_DN282338_c0_g1	0.00	0.00	0.00	0.00	0.00	0.00	0.00	0.00	0.00	14.73
TRINITY_DN28233_c0_g1	46.55	18.72	0.00	0.00	0.00	0.00	0.00	0.00	0.00	14.13
TRINITY_DN28233_c10_g1	0.00	0.00	0.00	0.00	0.00	0.00	0.00	0.00	0.00	0.00
TRINITY_DN28233_c12_g1	0.00	0.00	0.00	0.00	0.00	0.00	0.00	0.00	15.16	0.00
TRINITY_DN28233_c13_g1	0.00	0.00	0.00	0.00	0.00	0.00	0.00	0.00	0.00	17.67
TRINITY_DN28233_c18_g1	0.00	0.00	0.00	0.00	0.00	0.00	0.00	0.00	0.00	0.00
TRINITY_DN28233_c1_g1	8.84	17.67	11.75	2.62	13.02	2.22	0.00	4.25	32.81	57.05
TRINITY_DN28233_c1_g2	0.00	0.00	0.00	0.00	0.00	0.00	0.00	0.00	0.00	0.00
TRINITY_DN28233_c1_g3	0.00	0.00	0.00	0.00	13.64	0.00	0.00	0.00	0.00	24.10
TRINITY_DN28233_c21_g1	0.00	0.00	0.00	0.00	0.00	0.00	0.00	0.00	0.00	0.00
TRINITY_DN28233_c2_g2	0.00	9.57	0.00	0.00	0.00	0.00	0.00	0.00	0.00	0.00
TRINITY_DN28233_c2_g3	0.00	0.00	3.88	0.00	0.00	0.00	4.73	0.00	0.00	0.00
TRINITY_DN28233_c3_g1	0.00	0.00	0.00	0.00	0.00	0.00	0.00	0.00	24.59	23.34
TRINITY_DN28233_c5_g1	0.00	0.00	0.00	0.00	0.00	0.00	0.00	0.00	0.00	0.00
TRINITY_DN28233_c7_g3	0.00	0.00	0.00	0.00	0.00	0.00	0.00	0.00	0.00	0.00
TRINITY_DN282340_c0_g1	0.00	0.00	0.00	4.04	0.00	0.00	0.00	0.00	0.00	0.00
TRINITY_DN282340_c1_g1	0.00	0.00	0.00	0.00	0.00	0.00	0.00	0.00	0.00	0.00
TRINITY_DN282340_c2_g1	0.00	0.00	0.00	0.00	4.63	0.00	0.00	4.34	0.00	16.16
TRINITY_DN282341_c0_g1	0.00	0.00	0.00	0.00	0.00	0.00	0.00	0.00	0.00	0.00
TRINITY_DN282343_c1_g1	14.87	0.00	0.00	0.00	0.00	0.00	0.00	0.00	14.27	0.00
TRINITY_DN282343_c2_g1	0.00	0.00	0.00	0.00	0.00	0.00	0.00	0.00	0.00	8.47
TRINITY_DN282344_c0_g1	0.00	0.00	0.00	0.00	0.00	0.00	0.00	0.00	0.00	0.00
TRINITY_DN282344_c1_g1	0.00	0.00	0.00	0.00	0.00	0.00	0.00	0.00	0.00	0.00
TRINITY_DN282346_c0_g1	0.00	0.00	0.00	0.00	0.00	0.00	0.00	0.00	23.89	23.14
TRINITY_DN282346_c1_g1	0.00	0.00	0.00	0.00	0.00	15.58	0.00	0.00	0.00	13.49
TRINITY_DN282346_c2_g1	0.00	0.00	0.00	0.00	0.00	0.00	0.00	0.00	0.00	0.00
TRINITY_DN282347_c0_g1	0.00	0.00	0.90	0.00	0.00	0.00	3.00	0.00	2.96	3.12
TRINITY_DN282347_c1_g2	0.00	0.00	0.00	0.00	0.00	0.00	0.00	0.00	0.00	0.00
TRINITY_DN282347_c2_g1	16.07	0.00	0.00	0.00	8.36	15.64	20.64	0.00	0.00	99.19
TRINITY_DN282347_c2_g2	0.00	0.00	0.00	0.00	9.58	0.00	0.00	0.00	8.80	25.40
TRINITY_DN282347_c3_g1	23.91	0.00	0.00	0.00	0.00	0.00	0.00	0.00	0.00	0.00
TRINITY_DN282347_c8_g1	0.00	0.00	0.00	0.00	0.00	0.00	0.00	0.00	14.03	7.31
TRINITY_DN282347_c9_g1	0.00	5.07	0.00	0.00	4.70	0.00	0.00	0.00	4.27	0.00
TRINITY_DN282349_c0_g2	0.00	0.00	0.00	0.00	0.00	0.00	0.00	0.00	0.00	3.90
TRINITY_DN28234_c0_g1	0.00	0.00	0.00	0.00	0.00	0.00	0.00	0.00	0.00	0.00
TRINITY_DN28234_c1_g1	11.45	0.00	0.00	0.00	0.00	0.00	0.00	0.00	8.69	0.00
TRINITY_DN28234_c1_g2	0.00	0.00	0.00	0.00	0.00	0.00	19.75	0.00	14.51	0.00
TRINITY_DN282350_c0_g1	0.00	0.00	16.84	0.00	0.00	0.00	0.00	15.70	0.00	0.00
TRINITY_DN282351_c0_g2	2.63	0.00	0.00	2.62	0.00	0.00	0.00	0.00	0.00	3.15
TRINITY_DN282351_c1_g1	0.00	1.90	15.89	0.00	3.35	0.00	0.00	0.00	3.05	0.00
TRINITY_DN282351_c3_g1	0.00	0.00	0.00	0.00	0.00	0.00	0.00	0.00	0.00	0.00
TRINITY_DN282351_c5_g1	0.00	19.29	0.00	0.00	0.00	0.00	0.00	0.00	0.00	0.00
TRINITY_DN282351_c6_g1	7.40	0.00	0.00	0.00	0.00	6.44	0.00	0.00	0.00	20.38
TRINITY_DN282352_c0_g2	0.00	0.00	0.00	0.00	0.00	0.00	0.00	0.00	0.00	0.00
TRINITY_DN282353_c0_g1	0.00	0.00	34.89	0.13	0.00	16.13	0.00	0.00	36.97	0.00
TRINITY_DN282353_c0_g3	29.85	0.00	0.00	0.00	0.00	0.00	0.00	0.00	16.52	17.31
TRINITY_DN282353_c1_g1	0.00	0.00	0.00	0.00	0.00	0.00	0.00	0.00	0.00	0.00
TRINITY_DN282353_c2_g1	0.00	0.00	0.00	0.00	0.00	0.00	0.00	0.00	0.00	14.00
TRINITY_DN282353_c3_g1	0.00	0.00	0.00	0.00	0.00	0.00	0.00	0.00	0.00	0.00
TRINITY_DN282354_c0_g1	4.98	1.75	1.65	0.32	0.00	0.27	1.91	0.00	14.39	3.02
TRINITY_DN282354_c0_g2	16.36	0.00	0.00	0.00	0.00	0.00	0.00	0.00	0.00	14.86
TRINITY_DN282354_c1_g1	0.00	0.00	0.00	0.00	0.00	0.00	0.00	0.00	0.00	0.00
TRINITY_DN282354_c5_g1	0.00	0.00	0.00	0.00	0.00	0.00	0.00	0.00	0.00	0.00
TRINITY_DN282355_c0_g1	0.00	0.00	0.00	0.00	0.00	0.00	0.00	0.00	0.00	0.00
TRINITY_DN282356_c0_g2	0.00	0.00	0.00	0.00	0.00	0.00	0.00	0.00	0.00	0.00
TRINITY_DN282356_c0_g3	0.00	0.00	0.00	0.00	0.00	0.00	0.00	0.00	0.00	0.00
TRINITY_DN282356_c0_g4	0.00	0.00	10.03	2.51	0.00	0.00	0.00	0.00	0.00	13.74
TRINITY_DN282356_c0_g5	4.63	5.24	0.00	0.00	9.68	0.00	0.00	15.97	23.27	15.39
TRINITY_DN282356_c1_g1	0.00	0.00	0.00	15.96	0.00	0.00	0.00	0.00	0.00	43.06
TRINITY_DN282356_c2_g1	0.00	0.00	0.00	0.00	0.00	0.00	0.00	0.00	0.00	22.42
TRINITY_DN282357_c0_g1	0.00	0.00	0.00	0.00	0.00	0.00	0.00	0.00	0.00	0.00
TRINITY_DN282357_c1_g1	0.00	0.00	0.00	0.00	0.00	0.00	0.00	0.00	0.00	0.00
TRINITY_DN28235_c0_g1	0.00	0.00	0.00	0.00	0.00	0.00	0.00	0.00	17.39	0.00
TRINITY_DN28235_c0_g2	8.89	0.00	0.00	0.00	0.00	0.00	0.00	6.53	40.26	18.09
TRINITY_DN282361_c0_g1	0.00	0.00	0.00	0.00	0.00	0.00	0.00	0.00	0.00	7.83
TRINITY_DN282362_c0_g1	0.00	0.00	0.00	0.00	0.00	0.00	0.00	0.00	0.00	0.00
TRINITY_DN282363_c0_g1	34.24	61.33	0.00	0.00	52.85	28.99	88.97	0.00	33.05	77.57
TRINITY_DN282363_c0_g3	0.00	0.00	0.00	0.00	0.00	0.00	0.00	0.00	0.00	0.00
TRINITY_DN282363_c1_g1	0.00	0.00	0.00	0.00	17.77	0.00	0.00	0.00	0.00	0.00
TRINITY_DN282363_c3_g1	0.00	0.00	0.00	0.00	0.00	0.00	0.00	0.00	0.00	0.00
TRINITY_DN282364_c0_g2	0.00	22.74	0.00	0.00	0.00	0.00	0.00	0.00	18.70	0.00
TRINITY_DN282365_c0_g1	0.00	0.00	0.00	0.00	0.00	0.00	0.00	0.00	0.00	0.00
TRINITY_DN282366_c1_g1	0.00	0.00	0.00	0.00	0.00	0.00	0.00	0.00	0.00	0.00
TRINITY_DN282367_c0_g1	1.71	0.00	1.69	0.00	1.80	0.00	0.00	1.65	0.00	0.00
TRINITY_DN282369_c0_g1	0.00	0.00	0.00	0.00	0.00	0.00	0.00	0.00	0.00	0.00
TRINITY_DN28236_c0_g1	2.95	1.55	2.93	0.00	0.00	0.00	0.00	0.00	6.75	8.04
TRINITY_DN28236_c1_g2	0.00	0.90	0.00	0.00	0.00	0.00	0.00	0.00	0.86	0.00
TRINITY_DN28236_c1_g3	0.00	0.00	0.00	0.00	0.00	1.12	3.55	0.00	0.00	2.71
TRINITY_DN28236_c2_g2	0.00	0.00	0.00	0.00	0.00	0.00	0.00	0.00	0.00	0.00
TRINITY_DN28236_c4_g1	0.00	0.00	0.00	0.00	0.00	0.00	0.00	0.00	0.00	0.00
TRINITY_DN28236_c6_g1	3.00	0.00	0.00	0.00	3.16	0.00	7.18	0.00	2.88	13.68
TRINITY_DN282370_c0_g2	0.00	0.00	0.00	0.00	0.00	0.00	0.00	0.00	0.00	4.42
TRINITY_DN282370_c0_g3	0.00	0.00	0.00	0.00	0.00	0.00	0.00	0.00	0.00	0.00
TRINITY_DN282370_c0_g4	0.00	0.00	0.00	0.00	0.00	0.00	0.00	0.00	0.00	0.00
TRINITY_DN282370_c1_g1	0.00	0.00	0.00	0.00	0.00	0.00	0.00	0.00	0.00	0.00
TRINITY_DN282371_c0_g1	0.00	0.00	0.00	0.00	0.00	4.17	0.00	0.00	0.00	0.00
TRINITY_DN282371_c1_g1	0.00	0.00	0.00	0.00	8.74	0.00	0.00	0.00	0.00	0.00
TRINITY_DN282372_c0_g1	0.00	0.00	0.00	0.00	0.00	0.00	0.00	8.07	0.00	7.58
TRINITY_DN282373_c0_g1	0.00	0.00	0.00	0.00	0.00	0.00	0.00	0.00	0.00	0.00
TRINITY_DN282374_c0_g1	0.00	0.00	0.00	0.00	0.00	0.00	0.00	0.00	0.00	0.00
TRINITY_DN282375_c0_g1	0.00	0.00	0.00	0.00	0.00	0.00	0.00	0.00	0.00	14.00
TRINITY_DN282375_c1_g1	0.00	0.00	0.00	0.00	0.00	0.00	0.00	0.00	0.00	0.00
TRINITY_DN282375_c1_g2	0.00	0.00	0.00	0.00	0.00	0.00	0.00	0.00	0.00	0.00
TRINITY_DN282375_c2_g1	0.00	0.00	0.00	0.00	0.00	0.00	39.69	0.00	0.00	0.00
TRINITY_DN282375_c3_g1	0.00	0.00	0.00	0.00	0.00	0.00	0.00	0.00	0.00	0.00
TRINITY_DN282376_c0_g1	5.23	4.71	1.76	24.38	3.39	10.88	11.12	2.83	9.45	29.91
TRINITY_DN282376_c3_g1	8.58	0.00	4.30	0.00	4.49	7.38	0.00	0.00	0.00	12.16
TRINITY_DN282376_c5_g1	0.00	0.00	0.00	0.00	0.00	0.00	0.00	0.00	0.00	0.00
TRINITY_DN282377_c0_g1	0.00	0.00	0.00	13.68	0.00	0.00	0.00	0.00	13.58	0.00
TRINITY_DN282379_c0_g1	14.84	25.25	84.29	41.91	37.94	0.00	34.97	0.00	36.94	65.78
TRINITY_DN282379_c1_g1	0.00	0.00	0.00	0.00	0.00	0.00	0.00	0.00	0.00	16.85
TRINITY_DN28237_c0_g2	0.00	0.00	0.00	0.00	0.00	0.00	22.47	12.48	16.69	0.00
TRINITY_DN282380_c0_g1	5.80	10.06	4.95	8.19	12.88	0.00	0.00	0.00	14.82	18.67
TRINITY_DN282380_c0_g2	0.00	0.00	0.00	0.00	14.64	12.06	0.00	19.91	0.00	12.91
TRINITY_DN282380_c1_g1	0.00	0.00	0.00	0.00	0.00	0.00	0.00	0.00	0.00	0.00
TRINITY_DN282380_c2_g1	0.00	0.00	0.00	0.00	0.00	0.00	0.00	0.00	0.00	0.00
TRINITY_DN282380_c3_g1	0.00	0.00	0.00	0.00	0.00	0.00	0.00	0.00	0.00	0.00
TRINITY_DN282381_c0_g1	0.00	0.00	0.00	0.00	0.00	0.00	7.73	1.63	1.63	3.06
TRINITY_DN282382_c0_g1	0.00	0.00	0.00	0.00	0.00	0.00	0.00	0.00	0.00	0.00
TRINITY_DN282383_c0_g1	0.00	39.86	0.00	0.00	0.00	0.00	0.00	0.00	0.00	0.00
TRINITY_DN282383_c1_g1	0.00	2.32	0.00	0.00	2.30	1.86	0.00	0.00	10.53	13.86
TRINITY_DN282383_c2_g1	0.00	0.00	0.00	0.00	0.00	0.00	0.00	0.00	0.00	2.37
TRINITY_DN282383_c2_g2	0.00	0.00	0.00	0.00	0.00	0.00	0.00	0.00	0.00	0.00
TRINITY_DN282384_c1_g1	0.00	0.00	0.00	0.00	0.00	0.00	3.19	0.00	2.59	0.00
TRINITY_DN282385_c0_g1	0.00	0.00	0.00	0.00	0.00	0.00	0.00	0.00	0.00	6.90
TRINITY_DN282386_c0_g1	0.00	12.69	0.00	0.00	0.00	0.00	0.00	0.00	0.00	0.00
TRINITY_DN282387_c0_g1	0.00	0.00	7.32	0.00	0.00	0.00	0.00	7.12	0.00	0.00
TRINITY_DN282389_c0_g1	3.81	0.00	0.00	0.00	4.00	0.00	0.00	0.00	3.64	0.00
TRINITY_DN28238_c0_g1	1.78	15.00	3.53	0.00	0.00	0.00	4.09	0.00	7.85	12.32
TRINITY_DN28238_c0_g2	0.00	41.52	10.37	0.00	0.00	0.00	6.42	0.00	34.32	0.00
TRINITY_DN28238_c0_g3	4.66	9.54	1.30	2.94	0.62	4.08	1.95	0.56	18.41	5.83
TRINITY_DN28238_c0_g5	0.00	0.00	0.00	0.00	0.00	0.00	0.00	0.00	0.00	0.00
TRINITY_DN28238_c3_g1	3.18	2.45	2.36	4.00	1.68	0.67	8.00	1.53	7.00	4.33
TRINITY_DN28238_c5_g1	0.00	0.00	0.00	0.00	0.00	6.28	0.00	0.00	23.56	0.00
TRINITY_DN282390_c0_g1	0.00	0.00	0.00	0.00	0.00	0.00	0.00	0.00	0.00	9.44
TRINITY_DN282391_c0_g1	0.00	7.29	0.00	0.00	0.00	2.84	0.00	0.00	0.00	6.04
TRINITY_DN282392_c0_g1	5.82	0.00	5.85	0.00	0.00	0.00	0.00	0.00	0.00	0.00
TRINITY_DN282393_c0_g1	0.00	0.00	0.00	0.00	0.00	0.00	0.00	0.00	0.00	6.56
TRINITY_DN282393_c1_g1	0.00	0.00	0.00	0.00	4.24	0.00	0.00	0.00	0.00	0.00
TRINITY_DN282394_c0_g1	0.00	18.86	0.00	0.00	0.00	0.00	0.00	0.00	0.00	7.22
TRINITY_DN282394_c0_g2	0.00	3.00	0.00	0.00	5.83	0.00	0.00	0.00	2.67	2.52
TRINITY_DN282395_c0_g1	0.00	0.00	0.00	0.00	0.00	6.67	0.00	0.00	0.00	7.04
TRINITY_DN282396_c0_g1	1.33	0.00	0.00	0.00	0.00	0.00	0.00	0.00	0.00	0.00
TRINITY_DN282398_c0_g1	6.01	0.00	0.00	0.00	0.00	0.00	0.00	0.00	5.76	0.00
TRINITY_DN282398_c10_g1	0.00	16.90	0.00	0.00	0.00	6.20	0.00	0.00	0.00	0.00
TRINITY_DN282398_c1_g2	0.00	0.00	13.43	0.00	0.00	0.00	0.00	0.00	0.00	12.14
TRINITY_DN282398_c2_g1	0.00	0.00	0.00	0.00	0.00	0.00	0.00	0.00	0.00	0.00
TRINITY_DN282398_c2_g2	0.00	0.00	0.00	0.00	0.00	0.00	0.00	0.00	0.00	0.00
TRINITY_DN282398_c3_g1	15.14	18.25	0.00	0.00	0.00	0.00	19.75	0.00	0.00	0.00
TRINITY_DN282399_c0_g2	0.00	0.00	0.00	12.76	0.00	0.00	0.00	0.00	0.00	12.05
TRINITY_DN282399_c0_g3	0.00	0.00	0.00	0.00	0.00	0.00	20.58	0.00	0.00	0.00
TRINITY_DN28239_c0_g1	0.00	0.00	0.00	0.00	0.00	0.00	0.00	0.00	6.99	0.00
TRINITY_DN28239_c0_g2	0.00	0.00	0.00	0.00	0.00	0.00	0.00	0.00	0.00	0.00
TRINITY_DN28239_c1_g1	0.00	5.67	0.00	0.00	0.00	0.00	12.37	0.00	4.73	0.00
TRINITY_DN28239_c2_g1	0.00	0.00	0.00	0.00	0.00	0.00	0.00	0.00	0.00	0.00
TRINITY_DN2823_c0_g1	10.86	6.71	10.20	11.29	2.12	2.36	16.59	4.68	10.77	20.08
TRINITY_DN2823_c10_g1	0.00	0.00	0.00	0.00	0.00	0.00	0.00	0.00	11.34	0.00
TRINITY_DN2823_c14_g1	0.78	0.00	0.00	0.00	0.00	0.00	0.00	0.00	4.54	6.52
TRINITY_DN2823_c19_g1	49.58	60.86	12.35	33.86	16.27	2.65	44.51	12.09	59.39	61.13
TRINITY_DN2823_c1_g1	12.27	7.13	7.36	12.17	13.39	27.43	22.19	11.06	46.32	51.15
TRINITY_DN2823_c2_g1	0.00	0.00	0.00	0.00	0.00	0.00	0.00	0.00	0.00	5.98
TRINITY_DN2823_c3_g1	0.00	23.02	0.00	0.00	0.00	8.21	0.00	0.00	0.00	13.66
TRINITY_DN2823_c4_g1	23.44	6.81	6.86	0.00	19.17	0.00	0.00	6.38	16.45	6.15
TRINITY_DN282400_c0_g1	0.00	0.00	0.00	0.00	0.00	0.00	0.00	0.00	0.00	0.00
TRINITY_DN282403_c0_g1	0.00	0.00	0.00	0.00	0.00	0.00	0.00	0.00	0.00	0.00
TRINITY_DN282404_c0_g1	1.29	2.69	6.41	0.00	2.73	1.10	1.47	0.00	2.52	10.57
TRINITY_DN282405_c1_g1	0.00	0.00	0.00	0.00	0.00	0.00	12.75	0.00	0.00	4.70
TRINITY_DN282407_c0_g1	0.00	4.98	0.00	1.94	1.07	0.00	0.00	0.00	1.89	5.25
TRINITY_DN282407_c1_g1	0.00	0.00	0.00	0.00	0.00	0.00	0.00	0.00	11.60	33.06
TRINITY_DN282407_c3_g1	0.00	0.00	0.00	0.00	0.00	0.00	0.00	0.00	0.00	23.72
TRINITY_DN282407_c3_g2	5.71	0.00	5.68	2.84	3.52	2.44	0.00	5.56	0.00	3.87
TRINITY_DN282407_c4_g1	0.00	0.00	0.00	0.00	0.00	0.00	0.00	0.00	0.00	4.05
TRINITY_DN282407_c5_g1	0.00	0.00	0.00	0.00	0.00	5.13	0.00	0.00	0.00	0.00
TRINITY_DN282407_c6_g1	0.00	7.96	0.00	0.00	0.00	0.00	0.00	0.00	0.00	0.00
TRINITY_DN282407_c7_g1	5.34	0.00	0.00	0.00	0.00	4.61	0.00	0.00	10.14	4.90
TRINITY_DN282407_c8_g1	0.00	0.00	0.00	0.00	0.00	13.25	20.42	0.00	0.00	0.00
TRINITY_DN28240_c0_g1	0.00	0.00	0.00	13.37	0.00	0.00	0.00	0.00	0.00	0.00
TRINITY_DN282410_c0_g1	0.00	0.00	0.00	0.00	0.00	0.00	0.00	0.00	0.00	34.01
TRINITY_DN282411_c1_g1	0.00	10.91	0.00	0.00	0.00	0.00	0.00	0.00	4.57	0.00
TRINITY_DN282413_c0_g1	0.00	0.00	0.00	14.83	0.00	0.00	0.00	0.00	0.00	4.47
TRINITY_DN282413_c1_g1	6.18	0.00	6.24	0.00	0.00	0.00	46.87	0.00	5.87	0.00
TRINITY_DN282414_c0_g1	0.00	40.86	0.00	0.00	0.00	0.00	0.00	0.00	10.71	0.00
TRINITY_DN282414_c0_g2	0.00	0.00	0.00	0.00	0.00	0.00	0.00	0.00	0.00	0.00
TRINITY_DN282414_c1_g1	10.03	0.00	0.00	0.00	0.00	0.00	0.00	0.00	0.00	0.00
TRINITY_DN282414_c2_g1	0.00	26.00	0.00	0.00	0.00	0.00	0.00	0.00	0.00	0.00
TRINITY_DN282414_c3_g1	0.00	0.00	0.00	0.00	0.00	0.00	0.00	0.00	0.00	0.00
TRINITY_DN282414_c5_g1	0.00	13.00	0.00	10.35	0.00	0.00	0.00	0.00	0.00	9.79
TRINITY_DN282415_c0_g1	0.00	0.00	0.00	0.00	0.00	0.00	0.00	0.00	0.00	0.00
TRINITY_DN282415_c1_g1	0.00	0.00	0.00	0.00	0.00	0.00	0.00	0.00	0.00	0.00
TRINITY_DN282417_c0_g1	0.00	0.00	0.00	15.17	5.37	0.00	12.80	0.00	0.00	0.00
TRINITY_DN282419_c2_g1	0.00	0.00	0.00	0.00	0.00	0.00	0.00	0.00	0.00	0.00
TRINITY_DN28241_c0_g1	0.00	0.00	0.00	8.68	0.00	24.41	12.76	9.56	9.39	27.10
TRINITY_DN28241_c0_g2	19.28	28.01	51.97	0.00	0.00	19.78	0.00	11.05	59.11	73.73
TRINITY_DN28241_c1_g1	0.00	15.93	0.00	0.00	0.00	0.00	0.00	0.00	0.00	0.00
TRINITY_DN28241_c2_g1	0.00	0.00	0.00	0.00	0.00	0.00	0.00	0.00	0.00	0.00
TRINITY_DN282420_c0_g1	0.00	0.00	0.00	8.33	8.86	0.00	0.00	0.00	0.00	0.00
TRINITY_DN282420_c1_g1	0.00	0.00	0.00	0.00	0.00	0.00	0.00	0.00	0.00	0.00
TRINITY_DN282420_c1_g2	0.00	0.00	0.00	28.62	0.00	0.00	0.00	0.00	28.54	13.54
TRINITY_DN282420_c1_g3	0.00	0.00	0.00	0.00	0.00	0.00	13.89	0.00	20.41	19.58
TRINITY_DN282420_c1_g4	0.00	0.00	0.00	0.00	0.00	0.00	0.00	0.00	0.00	0.00
TRINITY_DN282420_c2_g2	0.00	0.00	0.00	0.00	0.00	0.00	0.00	0.00	0.00	0.00
TRINITY_DN282420_c2_g3	0.00	0.00	0.00	0.00	0.00	0.00	0.00	0.00	0.00	0.00
TRINITY_DN282420_c2_g4	0.00	0.00	0.00	0.00	0.00	0.00	0.00	0.00	0.00	17.31
TRINITY_DN282420_c2_g5	0.00	0.00	0.00	2.67	0.00	2.29	0.00	0.00	2.57	0.00
TRINITY_DN282420_c3_g1	0.00	0.00	0.00	0.00	0.00	0.00	0.00	0.00	0.00	0.00
TRINITY_DN282420_c4_g1	0.00	0.00	0.00	0.00	0.00	0.00	0.00	0.00	0.00	0.00
TRINITY_DN282420_c5_g1	0.00	0.00	0.00	0.00	0.00	0.00	7.92	0.00	5.95	5.76
TRINITY_DN282422_c0_g1	0.00	0.00	0.00	0.00	0.00	0.00	0.00	0.00	0.00	0.00
TRINITY_DN282423_c0_g1	6.54	0.00	16.97	0.00	6.82	0.00	0.00	0.00	34.61	25.12
TRINITY_DN282423_c1_g2	0.00	23.44	0.00	29.80	0.00	12.06	0.00	0.00	0.00	16.27
TRINITY_DN282423_c2_g2	0.00	0.00	0.00	0.00	0.00	11.51	0.00	0.00	0.00	0.00
TRINITY_DN282424_c0_g1	0.00	0.00	0.00	0.00	0.00	0.00	0.00	0.00	0.00	0.00
TRINITY_DN282425_c0_g1	0.00	0.00	0.00	0.00	0.00	0.00	0.00	0.00	0.00	0.00
TRINITY_DN282426_c0_g1	4.64	5.25	0.00	0.00	0.00	0.00	11.49	0.00	4.70	0.00
TRINITY_DN282427_c0_g1	0.00	0.00	0.00	0.00	2.57	2.09	0.00	0.00	0.00	0.00
TRINITY_DN282428_c0_g1	0.00	0.00	0.00	0.00	0.00	0.00	0.00	0.00	0.00	0.00
TRINITY_DN282428_c0_g2	6.07	17.23	0.00	0.00	21.04	0.00	0.00	9.89	14.34	64.73
TRINITY_DN282428_c0_g3	23.53	0.00	0.00	0.00	0.00	14.64	10.86	0.00	8.03	30.71
TRINITY_DN282429_c0_g1	0.00	0.00	0.00	0.00	0.00	0.00	0.00	0.00	8.90	0.00
TRINITY_DN28242_c0_g2	0.00	0.00	0.00	0.00	0.00	6.47	19.03	0.00	7.10	18.26
TRINITY_DN28242_c0_g7	7.27	0.00	0.00	0.00	0.00	0.00	0.00	0.00	0.00	8.85
TRINITY_DN28242_c0_g8	0.00	0.00	0.00	0.00	0.00	0.00	0.00	16.94	0.00	0.00
TRINITY_DN28242_c0_g9	0.00	16.50	0.00	0.00	0.00	11.60	0.00	0.00	13.08	37.27
TRINITY_DN28242_c1_g1	0.00	0.00	8.45	0.00	0.00	7.24	0.00	8.16	0.00	24.96
TRINITY_DN28242_c2_g1	14.01	0.00	0.00	0.00	0.00	0.00	36.76	0.00	0.00	12.81
TRINITY_DN28242_c6_g1	0.00	0.00	0.00	0.00	14.52	0.00	0.00	0.00	0.00	0.00
TRINITY_DN282430_c0_g1	0.00	0.00	0.00	0.00	0.00	0.00	0.00	0.00	0.00	0.00
TRINITY_DN282431_c0_g1	0.00	0.00	0.00	7.91	0.00	0.00	0.00	0.00	0.00	14.83
TRINITY_DN282433_c0_g1	0.00	0.00	0.00	0.00	0.00	0.00	0.00	0.00	0.00	0.00
TRINITY_DN282434_c1_g1	0.00	0.00	0.00	0.00	12.90	0.00	0.00	0.00	0.00	0.00
TRINITY_DN282436_c0_g1	0.00	0.00	0.00	2.35	0.00	0.00	0.00	0.00	2.27	0.00
TRINITY_DN282436_c1_g1	0.00	0.00	0.00	0.00	0.00	0.00	0.00	0.00	0.00	0.00
TRINITY_DN282436_c2_g1	0.00	0.00	0.00	0.00	0.00	0.00	0.00	0.00	0.00	0.00
TRINITY_DN282437_c0_g1	0.00	0.00	0.00	0.00	0.00	12.63	0.00	0.00	0.00	0.00
TRINITY_DN282437_c2_g1	0.00	0.00	0.00	0.00	0.00	0.00	0.00	0.00	0.00	0.00
TRINITY_DN282437_c3_g1	6.11	7.11	0.00	0.00	6.37	0.00	0.00	0.00	0.00	5.62
TRINITY_DN282437_c4_g1	0.00	25.37	10.55	0.00	0.00	0.00	0.00	0.00	0.00	28.69
TRINITY_DN282437_c5_g1	3.11	0.00	3.50	0.00	0.00	0.00	0.00	1.70	0.44	4.11
TRINITY_DN282437_c6_g1	0.00	0.00	0.00	3.31	0.00	0.00	0.00	0.00	0.00	3.04
TRINITY_DN282438_c0_g1	0.00	0.00	6.13	0.00	0.00	0.00	0.00	0.00	0.00	11.21
TRINITY_DN28243_c0_g1	0.00	0.00	0.00	0.00	0.00	0.00	0.00	0.00	0.00	0.00
TRINITY_DN28243_c1_g1	0.00	6.60	0.00	5.60	5.95	9.88	0.00	0.00	0.00	41.87
TRINITY_DN28243_c2_g1	0.00	0.00	0.00	0.00	0.00	0.00	0.00	0.00	0.00	0.00
TRINITY_DN28243_c2_g2	2.51	5.74	0.00	5.01	0.00	2.15	3.43	0.00	5.19	28.20
TRINITY_DN28243_c5_g1	0.00	0.00	0.00	0.00	0.00	0.00	0.00	0.00	0.00	0.00
TRINITY_DN28243_c7_g1	0.00	0.00	0.00	0.00	0.00	0.00	0.00	0.00	0.00	0.00
TRINITY_DN28243_c8_g1	0.00	0.00	0.00	0.00	0.00	0.00	0.00	0.00	0.00	0.00
TRINITY_DN28243_c9_g1	0.00	0.00	0.00	0.00	0.00	0.00	0.00	0.00	0.00	0.00
TRINITY_DN282440_c0_g1	0.00	0.00	0.00	0.00	0.00	0.00	0.00	0.00	0.00	0.00
TRINITY_DN282440_c1_g1	0.00	0.00	0.00	0.00	0.00	0.00	0.00	0.00	0.00	0.00
TRINITY_DN282441_c0_g1	0.00	0.00	0.00	8.59	4.55	0.00	0.00	0.00	4.14	7.95
TRINITY_DN282441_c10_g1	0.00	0.00	0.00	0.00	0.00	0.00	0.00	0.00	0.00	0.00
TRINITY_DN282441_c12_g1	0.00	0.00	0.00	0.00	0.00	0.00	0.00	0.00	0.00	0.00
TRINITY_DN282441_c1_g1	0.00	0.00	0.00	0.00	9.42	0.00	0.00	0.00	43.21	24.99
TRINITY_DN282441_c2_g1	0.00	0.00	0.00	0.00	0.00	0.00	0.00	0.00	0.00	7.11
TRINITY_DN282441_c2_g2	0.00	0.00	15.15	0.00	7.79	0.00	19.12	0.00	14.26	0.00
TRINITY_DN282441_c9_g1	0.00	16.98	0.00	0.00	0.00	0.00	0.00	0.00	0.00	0.00
TRINITY_DN282442_c0_g1	0.00	0.00	2.87	0.00	0.00	0.00	0.00	0.00	0.00	4.33
TRINITY_DN282442_c0_g2	0.00	0.00	0.00	0.00	0.00	0.00	0.00	0.00	0.00	0.00
TRINITY_DN282443_c0_g1	6.35	0.00	0.00	0.00	6.66	0.00	0.00	0.00	0.00	5.83
TRINITY_DN282444_c0_g1	0.00	0.00	2.20	0.00	2.34	7.74	11.53	0.00	2.14	18.12
TRINITY_DN282444_c1_g1	0.00	0.00	0.00	0.00	0.00	0.00	9.65	0.00	0.00	13.87
TRINITY_DN282444_c2_g1	0.00	0.00	0.00	0.00	0.00	0.00	0.00	0.00	0.00	0.00
TRINITY_DN282445_c0_g1	0.00	0.00	0.00	0.00	0.00	0.00	0.00	0.00	0.00	0.00
TRINITY_DN282446_c0_g1	0.00	0.00	0.00	0.00	0.00	0.00	0.00	0.00	0.00	10.57
TRINITY_DN282446_c0_g2	0.00	0.00	0.00	0.00	0.00	0.00	0.00	0.00	0.00	0.00
TRINITY_DN282447_c1_g3	5.23	0.00	0.00	0.00	0.00	0.00	0.00	0.00	4.96	0.00
TRINITY_DN282448_c0_g1	0.00	0.00	0.00	0.00	0.00	0.00	0.00	0.00	0.00	12.14
TRINITY_DN282449_c0_g1	0.00	0.00	0.00	0.00	0.00	0.00	0.00	0.00	0.00	6.40
TRINITY_DN28244_c0_g1	16.09	0.00	0.00	0.00	0.00	0.00	0.00	0.00	0.00	7.11
TRINITY_DN28244_c0_g2	15.26	0.00	0.00	0.00	0.00	0.00	0.00	0.00	0.00	0.00
TRINITY_DN28244_c1_g2	0.00	23.28	0.03	0.15	0.03	0.05	0.06	0.00	32.47	0.00
TRINITY_DN28244_c1_g4	0.00	0.00	0.00	0.00	8.79	7.22	0.00	4.12	8.00	9.26
TRINITY_DN28244_c1_g5	8.29	20.27	24.05	10.57	0.00	1.58	0.11	9.75	6.72	23.73
TRINITY_DN28244_c6_g2	0.00	0.00	0.00	0.00	0.00	0.00	0.00	0.00	0.00	0.00
TRINITY_DN28244_c7_g1	0.00	0.00	5.57	0.00	0.00	0.00	0.00	0.00	0.00	0.00
TRINITY_DN282450_c0_g1	0.00	0.00	0.00	0.00	0.00	0.00	0.00	0.00	0.00	16.66
TRINITY_DN282450_c1_g1	0.00	4.48	2.09	0.00	0.00	0.00	0.00	0.00	4.07	7.70
TRINITY_DN282450_c1_g2	0.00	12.36	0.00	0.00	0.00	8.77	0.00	9.84	0.00	0.00
TRINITY_DN282450_c1_g3	0.00	0.00	0.00	0.00	0.00	0.00	1.71	1.44	0.00	3.70
TRINITY_DN282450_c2_g1	0.00	0.00	0.00	0.00	0.00	0.00	0.00	0.00	2.89	6.17
TRINITY_DN282450_c3_g1	0.00	0.00	0.00	0.00	0.00	11.10	0.00	0.00	0.00	0.00
TRINITY_DN282450_c3_g2	12.40	0.00	0.00	0.00	0.00	0.00	0.00	0.00	0.00	11.33
TRINITY_DN282450_c4_g1	0.00	0.00	4.66	0.00	4.86	0.00	0.00	0.00	0.00	0.00
TRINITY_DN282451_c0_g1	0.00	16.41	0.00	0.00	0.00	0.00	0.00	0.00	0.00	0.00
TRINITY_DN282452_c0_g1	0.00	0.00	0.00	0.00	0.00	0.00	9.13	0.00	0.00	0.00
TRINITY_DN282452_c1_g1	0.00	0.00	0.00	0.00	0.00	0.00	0.00	12.55	0.00	0.00
TRINITY_DN282453_c0_g1	13.68	0.00	0.00	0.00	0.00	0.00	0.00	0.00	0.00	12.52
TRINITY_DN282454_c1_g1	0.00	0.00	0.00	0.00	0.00	0.00	0.00	0.00	0.00	0.00
TRINITY_DN282455_c0_g1	0.00	0.00	0.00	0.00	0.00	0.00	0.00	0.00	0.00	0.00
TRINITY_DN282456_c0_g1	0.00	0.00	0.00	0.00	3.34	0.00	0.00	0.00	0.00	0.00
TRINITY_DN282457_c0_g1	0.00	0.00	0.00	0.00	0.00	0.00	0.00	0.00	0.00	0.00
TRINITY_DN282457_c0_g2	0.00	0.00	0.00	0.00	0.00	0.00	0.00	0.00	17.97	0.00
TRINITY_DN282457_c0_g3	0.00	0.00	0.00	0.00	0.00	0.00	0.00	0.00	0.00	0.00
TRINITY_DN282457_c2_g1	0.00	0.00	0.00	0.00	0.00	0.00	0.00	0.00	0.00	0.00
TRINITY_DN282459_c1_g1	0.00	0.00	0.00	0.00	0.00	0.00	0.00	0.00	0.00	0.00
TRINITY_DN28245_c0_g1	0.00	0.00	0.00	0.00	13.73	0.00	0.00	0.00	3.12	5.11
TRINITY_DN28245_c1_g1	0.00	0.00	0.00	0.00	0.00	0.00	0.00	0.00	2.94	0.00
TRINITY_DN28245_c1_g2	0.00	0.00	0.00	0.00	0.00	0.00	0.00	0.00	0.00	10.81
TRINITY_DN28245_c4_g1	0.00	0.00	0.00	0.00	0.00	0.00	0.00	0.00	0.00	0.00
TRINITY_DN282460_c1_g1	9.15	0.00	0.00	0.00	9.53	0.00	11.86	0.00	0.00	16.84
TRINITY_DN282461_c0_g1	2.21	3.44	0.00	0.00	0.00	0.00	0.00	1.07	3.24	1.00
TRINITY_DN282462_c0_g1	11.66	0.00	0.00	11.27	0.00	0.00	0.00	0.00	0.00	21.34
TRINITY_DN282462_c1_g1	0.00	0.00	0.00	0.00	0.00	0.00	0.00	0.00	0.00	0.00
TRINITY_DN282463_c0_g1	11.50	0.00	0.00	0.00	0.00	0.00	0.00	0.00	0.00	0.00
TRINITY_DN282464_c0_g1	0.00	0.00	0.00	0.00	0.00	0.00	0.00	0.00	0.00	0.00
TRINITY_DN282465_c0_g1	0.00	0.00	0.00	0.00	0.00	0.00	0.00	0.00	0.00	0.00
TRINITY_DN282465_c0_g2	0.00	0.00	5.98	0.00	0.00	0.00	0.00	0.00	5.64	18.81
TRINITY_DN282465_c0_g3	0.00	0.00	0.00	0.00	0.00	0.00	0.00	0.00	0.00	0.00
TRINITY_DN282465_c1_g1	0.00	0.00	0.00	0.00	0.00	0.00	0.00	0.00	7.58	0.00
TRINITY_DN282465_c1_g2	0.00	0.00	0.00	0.00	0.00	0.00	0.00	0.00	8.30	0.00
TRINITY_DN282465_c3_g1	0.00	0.00	0.00	0.00	0.00	0.00	0.00	0.00	0.00	25.84
TRINITY_DN282465_c4_g1	5.94	4.20	0.00	0.00	0.00	0.00	0.00	3.84	1.92	14.39
TRINITY_DN282465_c5_g1	0.00	0.00	0.00	0.00	0.00	0.00	0.00	0.00	0.00	7.24
TRINITY_DN282468_c0_g1	0.00	0.00	0.00	0.00	0.00	0.00	0.00	0.00	0.00	0.00
TRINITY_DN282468_c0_g2	0.00	0.00	0.00	0.00	0.00	0.00	37.30	0.00	13.92	0.00
TRINITY_DN282468_c0_g3	0.00	0.00	0.00	0.00	0.00	0.00	0.00	0.00	0.00	0.00
TRINITY_DN282468_c0_g5	0.00	0.00	0.00	0.00	0.00	0.00	0.00	0.00	0.00	0.00
TRINITY_DN282468_c0_g6	2.56	5.52	0.00	0.00	0.00	0.00	0.00	0.00	0.00	11.18
TRINITY_DN282468_c0_g7	0.00	8.00	0.00	0.00	7.06	0.00	8.61	6.67	6.44	1.29
TRINITY_DN282468_c1_g1	0.00	0.00	0.00	0.00	0.00	0.00	0.00	0.00	0.00	0.00
TRINITY_DN282469_c0_g3	1.63	11.99	8.09	1.63	3.44	2.78	0.00	3.15	6.34	0.00
TRINITY_DN282469_c12_g1	0.00	16.57	0.00	0.00	0.00	0.00	0.00	0.00	0.00	0.00
TRINITY_DN282469_c1_g1	0.00	0.00	0.00	0.00	7.94	0.00	0.00	7.50	9.70	9.32
TRINITY_DN282469_c2_g1	0.00	0.00	0.00	0.00	0.00	0.00	0.00	0.00	25.15	0.00
TRINITY_DN282469_c2_g2	0.00	0.00	0.00	0.00	0.00	0.00	0.00	0.00	0.00	0.00
TRINITY_DN282469_c3_g1	0.00	0.00	0.00	0.00	0.00	0.00	0.00	0.00	0.00	2.96
TRINITY_DN282469_c6_g1	0.00	0.00	39.97	0.00	0.00	0.00	0.00	0.00	0.00	0.00
TRINITY_DN282469_c7_g1	0.00	0.00	0.00	0.00	0.00	0.00	0.00	0.00	0.00	10.81
TRINITY_DN282469_c8_g1	0.00	0.00	0.00	0.00	0.00	0.00	0.00	0.00	0.00	0.00
TRINITY_DN28246_c0_g1	11.05	13.43	0.00	0.00	0.00	0.00	14.07	0.00	0.00	10.11
TRINITY_DN282470_c0_g2	0.00	0.00	0.00	0.00	0.00	0.00	0.00	0.00	0.00	11.50
TRINITY_DN282470_c1_g1	0.00	0.00	0.00	0.00	0.00	0.00	0.00	0.00	0.00	16.56
TRINITY_DN282470_c2_g1	0.00	0.00	0.00	0.00	0.00	0.00	0.00	0.00	22.54	0.00
TRINITY_DN282470_c3_g1	0.00	0.00	0.00	0.00	0.00	0.00	0.00	0.00	0.00	0.00
TRINITY_DN282470_c3_g2	1.56	0.00	1.03	0.00	0.00	0.00	0.00	0.00	1.82	1.42
TRINITY_DN282470_c3_g3	6.26	0.00	1.55	0.00	0.00	0.00	1.79	0.00	0.00	4.26
TRINITY_DN282471_c0_g1	0.00	0.00	0.00	0.00	0.00	0.00	0.00	0.00	0.00	0.00
TRINITY_DN282471_c0_g2	0.00	0.00	0.00	0.00	1.55	0.00	0.00	0.00	0.00	0.00
TRINITY_DN282471_c1_g1	0.00	0.00	0.00	0.00	0.00	5.77	0.00	0.00	0.00	6.10
TRINITY_DN282471_c1_g3	0.00	0.00	0.00	0.00	0.00	0.00	0.00	0.00	0.00	0.00
TRINITY_DN282472_c0_g1	32.48	0.00	0.00	0.00	0.00	0.00	0.00	0.00	0.00	14.73
TRINITY_DN282474_c0_g1	0.00	0.00	0.00	0.00	0.00	4.54	0.00	0.00	0.00	4.82
TRINITY_DN282474_c0_g2	0.00	0.00	0.00	0.00	0.00	0.00	0.00	0.00	0.00	0.00
TRINITY_DN282475_c0_g1	0.00	0.00	4.60	0.00	0.00	0.00	0.00	0.00	15.98	15.40
TRINITY_DN282475_c0_g2	0.00	0.00	0.00	0.00	0.00	0.00	0.00	0.00	0.00	0.00
TRINITY_DN282475_c1_g2	1.24	2.58	0.00	0.00	2.62	0.00	0.00	0.00	3.63	7.89
TRINITY_DN282475_c2_g1	0.00	0.00	0.00	0.00	12.49	0.00	0.00	0.00	3.79	7.26
TRINITY_DN282475_c2_g3	0.00	0.00	0.00	0.00	0.00	0.00	0.00	0.00	29.55	27.99
TRINITY_DN282475_c3_g1	0.00	0.00	0.00	0.00	0.00	0.00	0.00	0.00	0.00	10.39
TRINITY_DN282476_c1_g1	0.00	0.00	0.00	25.53	0.00	0.00	0.00	0.00	0.00	0.00
TRINITY_DN282476_c2_g1	0.00	0.00	0.00	0.00	0.00	0.00	0.00	0.00	0.00	0.00
TRINITY_DN282476_c3_g1	0.00	0.00	0.00	0.00	0.00	0.00	0.00	0.00	5.15	0.00
TRINITY_DN282476_c4_g1	0.00	0.00	0.00	0.00	0.00	0.00	5.24	0.00	0.00	2.04
TRINITY_DN282477_c0_g1	0.00	0.00	0.00	0.00	0.00	0.00	0.00	0.00	0.00	0.00
TRINITY_DN282478_c0_g1	0.00	0.00	0.00	0.00	0.00	0.00	0.00	0.00	0.00	0.00
TRINITY_DN28247_c0_g1	0.00	0.00	0.00	0.00	0.00	0.00	0.00	0.00	0.00	0.00
TRINITY_DN28247_c1_g1	19.13	0.00	2.71	0.00	0.00	0.00	0.00	0.00	0.00	0.00
TRINITY_DN28247_c1_g2	12.76	0.00	0.00	0.00	0.00	10.95	0.00	12.24	0.00	23.34
TRINITY_DN28247_c2_g1	0.00	0.00	0.00	0.00	0.00	0.00	0.00	0.00	0.00	0.00
TRINITY_DN28247_c2_g2	2.12	2.26	2.11	0.00	0.00	0.00	0.00	4.12	2.05	3.86
TRINITY_DN28247_c3_g4	0.00	0.00	0.00	0.00	0.00	0.00	0.00	0.00	0.00	0.00
TRINITY_DN28247_c5_g1	12.76	12.43	12.92	0.00	0.00	0.00	0.00	0.00	29.17	0.00
TRINITY_DN28247_c6_g1	0.82	0.00	3.26	0.00	0.00	0.00	0.92	0.00	0.00	2.99
TRINITY_DN28247_c8_g1	0.00	0.00	0.00	0.00	0.00	0.00	0.00	0.00	0.00	0.00
TRINITY_DN282480_c2_g1	0.00	0.00	0.00	0.00	0.00	0.00	0.00	0.00	0.00	0.00
TRINITY_DN282481_c0_g1	0.00	0.00	0.00	0.00	0.00	0.00	0.00	0.00	9.39	9.03
TRINITY_DN282482_c1_g1	0.00	19.93	0.00	0.00	0.00	0.00	0.00	0.00	0.00	28.84
TRINITY_DN282482_c1_g2	0.00	0.00	0.00	0.00	0.00	0.00	0.00	0.00	11.51	7.66
TRINITY_DN282482_c1_g4	0.00	0.00	0.00	0.00	0.00	0.00	0.00	0.00	0.00	0.00
TRINITY_DN282482_c4_g1	0.00	0.00	0.00	0.00	0.00	0.00	0.00	0.00	9.81	0.00
TRINITY_DN282482_c5_g1	0.00	0.00	0.00	2.49	0.00	0.00	0.00	0.00	0.00	0.00
TRINITY_DN282485_c1_g1	23.25	0.00	19.87	7.60	0.00	0.00	6.50	0.00	64.60	9.98
TRINITY_DN282485_c1_g2	0.00	0.00	0.00	0.00	0.00	0.00	0.00	0.00	0.00	9.09
TRINITY_DN282487_c0_g1	0.00	0.00	0.00	0.00	0.00	0.00	0.00	0.00	16.20	0.00
TRINITY_DN282487_c2_g1	0.00	0.00	0.00	0.00	0.00	0.00	22.24	0.00	0.00	0.00
TRINITY_DN282487_c3_g1	0.00	0.00	0.00	0.00	0.00	0.00	8.49	0.00	0.00	0.00
TRINITY_DN282487_c4_g1	0.00	0.00	0.00	0.00	0.00	0.00	0.00	0.00	0.00	0.00
TRINITY_DN282488_c0_g1	14.74	0.00	0.00	0.00	0.00	0.00	0.00	0.00	5.20	10.06
TRINITY_DN282489_c2_g1	0.00	0.00	0.00	0.00	0.00	0.00	0.00	5.15	4.98	19.22
TRINITY_DN282489_c3_g1	0.00	0.00	0.00	0.00	0.00	0.00	0.00	0.00	0.00	0.00
TRINITY_DN28248_c0_g1	46.37	60.12	53.21	66.44	4.20	22.76	94.94	4.88	114.80	147.30
TRINITY_DN28248_c0_g2	39.16	71.61	40.22	64.64	23.36	18.92	44.02	31.35	104.83	342.87
TRINITY_DN282490_c0_g1	0.00	0.00	0.00	0.00	2.41	1.95	0.00	0.00	0.00	4.16
TRINITY_DN282490_c1_g1	0.00	0.00	0.00	0.00	0.00	0.00	0.00	0.00	0.00	0.00
TRINITY_DN282491_c0_g1	0.00	0.00	0.00	0.00	0.00	0.00	16.57	0.00	0.00	4.09
TRINITY_DN282492_c0_g1	0.00	0.00	0.00	0.00	0.00	0.00	0.00	0.00	10.21	0.00
TRINITY_DN282492_c2_g1	11.77	19.20	5.87	5.85	18.75	7.56	14.04	2.87	11.30	72.37
TRINITY_DN282492_c3_g1	0.00	0.00	0.00	0.00	0.00	0.00	0.00	0.00	0.00	0.00
TRINITY_DN282494_c0_g1	2.28	0.00	0.00	0.00	0.00	0.00	0.00	0.00	0.00	0.00
TRINITY_DN282495_c0_g1	0.00	0.00	0.00	0.00	0.00	0.00	0.00	0.00	14.76	0.00
TRINITY_DN282495_c1_g1	0.00	0.00	0.00	0.00	0.00	0.00	4.01	0.00	3.15	0.00
TRINITY_DN282496_c2_g1	0.00	0.00	0.00	0.00	0.00	0.00	0.00	0.00	0.00	53.00
TRINITY_DN282497_c0_g1	0.00	0.00	0.00	0.00	0.00	0.00	0.00	0.00	0.00	0.00
TRINITY_DN282497_c0_g2	0.00	0.00	0.00	0.00	0.00	0.00	0.00	0.00	0.00	0.00
TRINITY_DN282498_c0_g1	12.46	0.00	0.00	0.00	0.00	0.00	0.00	0.00	0.00	0.00
TRINITY_DN282499_c0_g1	2.88	6.25	2.87	0.00	0.00	0.00	3.42	5.61	5.53	2.62
TRINITY_DN282499_c0_g2	0.00	5.12	0.00	0.00	0.00	3.90	5.60	0.00	4.32	0.00
TRINITY_DN28249_c0_g2	0.00	0.00	0.00	0.00	14.64	0.00	0.00	0.00	0.00	13.11
TRINITY_DN28249_c1_g1	10.34	12.60	10.48	0.00	0.00	0.00	0.00	0.00	0.00	9.69
TRINITY_DN28249_c2_g1	0.00	0.00	0.00	0.00	0.00	0.00	0.00	0.00	0.00	0.00
TRINITY_DN28249_c3_g1	0.00	0.00	0.00	16.07	0.00	0.00	0.00	0.00	0.00	0.00
TRINITY_DN28249_c5_g1	0.00	0.00	0.00	0.00	0.00	0.00	0.00	0.00	0.00	0.00
TRINITY_DN2824_c0_g1	6.18	30.35	3.08	38.56	3.25	10.59	16.95	6.03	21.19	53.94
TRINITY_DN2824_c0_g2	8.30	6.67	0.00	0.00	8.83	2.99	3.26	4.11	12.23	2.83
TRINITY_DN2824_c0_g3	0.00	3.42	0.00	0.00	0.00	0.00	0.00	0.00	3.20	0.00
TRINITY_DN2824_c1_g1	0.00	0.00	0.00	14.67	18.51	0.00	0.00	0.00	14.65	14.68
TRINITY_DN2824_c27_g1	0.00	0.00	0.00	0.00	0.00	0.00	0.00	4.44	0.00	0.00
TRINITY_DN2824_c2_g1	1.14	0.00	0.00	1.15	1.21	0.00	0.00	0.00	0.00	0.00
TRINITY_DN2824_c32_g2	0.00	0.00	0.00	0.00	0.00	0.00	17.97	0.00	0.00	0.00
TRINITY_DN2824_c37_g1	0.00	0.00	0.00	0.00	0.00	0.00	0.00	0.00	0.00	0.00
TRINITY_DN2824_c4_g1	29.72	0.00	0.00	16.80	0.00	14.89	91.49	0.00	91.86	17.41
TRINITY_DN2824_c5_g1	0.00	32.68	14.89	0.00	0.00	0.00	0.00	0.00	0.00	13.10
TRINITY_DN2824_c5_g2	8.51	0.00	0.00	16.65	0.00	0.00	0.00	0.00	10.07	0.00
TRINITY_DN2824_c83_g1	0.00	0.00	0.00	0.00	0.00	0.00	0.00	0.00	0.00	5.78
TRINITY_DN2824_c90_g1	0.00	0.00	0.00	0.00	0.00	0.00	0.00	0.00	0.00	0.00
TRINITY_DN2824_c91_g1	16.79	0.00	0.00	0.00	0.00	0.00	0.00	0.00	0.00	17.45
TRINITY_DN2824_c94_g1	3.89	0.00	0.00	0.00	0.00	0.00	0.00	0.00	0.00	0.00
TRINITY_DN2824_c9_g1	0.00	0.00	0.00	0.00	0.00	0.00	0.00	0.00	0.00	0.00
TRINITY_DN282501_c0_g1	0.00	0.00	0.00	0.00	0.00	0.00	0.00	0.00	0.00	0.00
TRINITY_DN282501_c1_g1	0.00	0.00	0.00	0.00	0.00	0.00	0.00	0.00	0.00	0.00
TRINITY_DN282502_c0_g1	0.00	0.00	0.00	0.00	0.00	0.00	0.00	0.00	0.00	0.00
TRINITY_DN282502_c0_g2	0.00	0.00	0.00	0.00	0.00	0.00	0.00	0.00	0.00	10.60
TRINITY_DN282503_c0_g1	4.82	0.00	0.00	0.00	0.00	0.00	0.00	0.00	0.00	4.42
TRINITY_DN282504_c0_g1	0.00	0.00	0.00	0.00	0.00	0.00	0.00	0.00	0.00	3.17
TRINITY_DN282505_c0_g1	0.00	0.00	0.00	0.00	0.00	0.00	0.00	0.00	0.00	0.00
TRINITY_DN282505_c0_g2	15.81	0.00	0.00	60.57	0.00	0.00	0.00	0.00	15.16	0.00
TRINITY_DN282505_c0_g4	19.35	0.00	0.00	0.00	0.00	0.00	0.00	0.00	0.00	0.00
TRINITY_DN282508_c0_g1	0.00	0.00	0.00	0.00	0.00	0.00	12.55	0.00	6.90	0.00
TRINITY_DN282509_c0_g1	0.00	0.00	0.00	0.00	0.00	0.00	0.00	0.00	0.00	0.00
TRINITY_DN282509_c1_g1	0.00	0.00	0.00	0.00	0.00	0.00	0.00	0.00	0.00	0.00
TRINITY_DN28250_c0_g1	0.00	1.80	12.87	3.97	0.00	2.59	0.00	15.89	36.21	16.24
TRINITY_DN28250_c0_g2	9.28	0.00	0.00	6.18	0.00	0.00	0.00	0.00	14.37	10.54
TRINITY_DN28250_c14_g1	0.00	0.00	0.00	13.49	0.00	0.00	0.00	0.00	0.00	0.00
TRINITY_DN28250_c1_g1	22.41	28.34	0.00	0.00	14.19	8.77	58.25	39.40	54.17	0.00
TRINITY_DN28250_c1_g2	247.38	532.25	221.00	286.19	242.50	241.99	588.41	257.76	905.36	942.17
TRINITY_DN28250_c1_g3	0.00	2.84	0.00	2.73	0.00	1.16	0.00	0.00	20.62	0.00
TRINITY_DN28250_c1_g4	0.00	0.00	0.00	0.00	0.00	0.00	0.00	0.00	0.00	0.00
TRINITY_DN28250_c2_g1	0.00	0.00	0.00	0.00	0.00	11.51	0.00	0.00	0.00	0.00
TRINITY_DN28250_c2_g2	0.00	21.35	0.00	0.00	0.00	0.00	23.24	0.00	0.00	0.00
TRINITY_DN28250_c3_g1	0.00	0.00	7.82	0.00	0.00	0.00	4.58	0.00	0.00	0.00
TRINITY_DN28250_c6_g1	0.00	0.00	0.00	0.00	0.00	0.00	0.00	0.00	0.00	0.00
TRINITY_DN28250_c8_g1	17.67	10.13	0.00	5.01	4.59	5.44	5.54	7.88	0.00	43.99
TRINITY_DN28250_c9_g1	0.00	0.00	0.00	0.00	15.75	0.00	0.00	0.00	0.00	41.62
TRINITY_DN282510_c0_g1	0.00	17.51	0.00	0.00	0.00	0.00	0.00	0.00	0.00	0.00
TRINITY_DN282510_c1_g1	0.00	0.00	0.00	0.00	0.00	0.00	0.00	0.00	0.00	0.00
TRINITY_DN282510_c2_g1	0.00	0.00	0.00	11.92	0.00	0.00	0.00	0.00	0.00	22.50
TRINITY_DN282511_c0_g1	0.00	1.45	3.78	1.28	0.00	0.00	0.00	0.00	2.64	4.02
TRINITY_DN282511_c1_g1	1.68	14.01	0.00	1.69	0.00	1.43	0.00	0.00	4.90	15.23
TRINITY_DN282512_c0_g1	0.00	0.00	0.00	0.00	0.00	0.00	0.00	0.00	0.00	13.40
TRINITY_DN282514_c0_g1	0.00	0.00	0.00	0.00	0.00	0.00	0.00	0.00	0.00	0.00
TRINITY_DN282514_c1_g1	0.00	0.00	0.00	14.67	0.00	0.00	0.00	0.00	0.00	0.00
TRINITY_DN282515_c0_g1	0.00	7.64	0.00	0.00	0.00	0.00	8.26	0.00	0.00	0.00
TRINITY_DN282518_c0_g1	0.00	0.00	0.00	0.00	0.00	0.00	0.00	0.00	0.00	4.64
TRINITY_DN282519_c0_g1	0.00	0.00	0.00	0.00	0.00	0.00	0.00	0.00	0.00	0.00
TRINITY_DN282519_c1_g1	11.66	56.69	0.00	0.00	0.00	0.00	0.00	0.00	0.00	0.00
TRINITY_DN28251_c0_g1	0.00	0.00	0.00	0.00	0.00	0.00	0.00	0.00	0.00	18.71
TRINITY_DN28251_c1_g1	0.00	0.00	0.00	0.00	0.00	0.00	0.00	0.00	0.00	0.00
TRINITY_DN28251_c1_g2	12.04	0.00	0.00	0.00	0.00	10.35	0.00	0.00	0.00	0.00
TRINITY_DN28251_c2_g1	3.10	3.25	1.54	0.00	1.64	0.00	7.09	1.50	6.03	12.67
TRINITY_DN28251_c4_g1	11.02	8.95	0.00	0.00	0.00	0.00	0.00	2.68	2.65	0.00
TRINITY_DN282520_c0_g1	0.00	25.02	0.00	0.00	0.00	0.00	0.00	0.00	0.00	0.00
TRINITY_DN282521_c0_g1	0.00	0.00	0.00	0.00	0.00	0.00	0.00	0.00	0.00	0.00
TRINITY_DN282521_c0_g2	0.00	0.00	0.00	0.00	0.00	0.00	0.00	0.00	0.00	0.00
TRINITY_DN282521_c2_g1	0.00	0.00	0.00	0.00	0.00	0.00	0.00	9.51	0.00	0.00
TRINITY_DN282521_c2_g2	0.00	0.00	0.00	0.00	0.00	0.00	0.00	0.00	0.00	0.00
TRINITY_DN282521_c3_g1	0.00	0.00	0.00	0.00	0.00	0.00	0.00	0.00	17.14	16.06
TRINITY_DN282522_c0_g1	0.00	0.00	0.00	0.00	0.00	0.00	0.00	0.00	0.00	18.75
TRINITY_DN282523_c0_g1	0.00	0.00	0.00	0.00	0.00	0.00	0.00	0.00	0.00	0.00
TRINITY_DN282523_c1_g1	0.00	0.00	0.00	0.00	0.00	0.00	0.00	0.00	0.00	0.00
TRINITY_DN282525_c0_g1	0.00	0.00	0.00	0.00	0.00	0.00	0.00	0.00	9.10	5.77
TRINITY_DN282527_c0_g1	11.64	0.00	0.00	0.00	0.00	0.00	0.00	0.00	0.00	0.00
TRINITY_DN282527_c0_g2	0.00	0.00	0.00	0.00	0.00	0.00	0.00	0.00	10.21	0.00
TRINITY_DN282527_c1_g1	12.67	0.00	0.00	0.00	0.00	0.00	0.00	0.00	0.00	15.31
TRINITY_DN282529_c0_g1	0.00	0.00	0.00	0.00	0.00	0.00	0.00	0.00	7.90	0.00
TRINITY_DN282529_c0_g2	10.77	0.00	0.00	0.00	0.00	4.65	0.00	0.00	10.21	0.00
TRINITY_DN282529_c2_g1	0.00	0.00	0.00	0.00	0.00	0.00	0.00	0.00	0.00	0.00
TRINITY_DN282529_c3_g1	0.00	0.00	0.00	0.00	0.00	0.00	0.00	0.00	0.00	0.00
TRINITY_DN282529_c4_g1	0.00	6.72	0.00	0.00	0.00	0.00	0.00	0.00	0.00	15.95
TRINITY_DN28252_c0_g1	0.00	0.00	0.00	0.00	0.00	0.00	0.00	0.00	0.00	0.00
TRINITY_DN28252_c0_g2	12.22	14.91	27.49	3.80	21.69	26.52	40.75	0.00	14.39	36.80
TRINITY_DN282530_c0_g1	0.00	0.00	0.00	0.00	0.00	0.00	0.00	0.00	0.00	0.00
TRINITY_DN282530_c0_g2	0.00	33.13	0.00	0.00	0.00	0.00	0.00	0.00	0.00	12.90
TRINITY_DN282531_c0_g1	0.00	0.00	0.00	0.00	0.00	0.00	0.00	0.00	0.00	0.00
TRINITY_DN282531_c0_g3	0.00	0.00	0.00	0.00	0.00	0.00	20.75	0.00	0.00	0.00
TRINITY_DN282531_c0_g4	0.00	0.00	0.00	0.00	0.00	0.00	0.00	0.00	0.00	0.00
TRINITY_DN282531_c0_g5	0.00	0.00	0.00	0.00	0.00	0.00	0.00	0.00	0.00	0.00
TRINITY_DN282532_c0_g1	14.01	13.25	0.00	0.00	0.00	0.00	0.00	0.00	0.00	0.00
TRINITY_DN282533_c0_g1	0.00	0.00	0.00	0.00	0.00	0.00	0.00	0.00	16.44	0.00
TRINITY_DN282533_c0_g2	11.05	0.00	0.00	0.00	0.00	0.00	19.60	0.00	0.00	10.11
TRINITY_DN282534_c0_g1	0.00	0.00	0.00	0.00	0.00	0.00	0.00	0.00	0.00	0.00
TRINITY_DN282534_c0_g2	0.00	0.00	0.00	0.00	0.00	0.00	0.00	0.00	0.00	0.00
TRINITY_DN282535_c0_g1	0.00	0.00	0.00	10.70	0.00	0.00	0.00	0.00	0.00	4.99
TRINITY_DN282536_c0_g1	0.00	0.00	0.00	0.00	0.00	0.00	0.00	0.00	7.78	14.98
TRINITY_DN282538_c0_g2	0.00	0.00	13.01	0.00	0.00	11.04	0.00	0.00	0.00	11.75
TRINITY_DN282538_c2_g1	0.00	0.00	0.00	0.00	0.00	0.00	0.00	0.00	0.00	3.95
TRINITY_DN282538_c3_g1	0.00	0.00	0.00	0.00	0.00	0.00	0.00	0.00	0.00	0.00
TRINITY_DN282538_c4_g1	9.77	0.00	0.00	0.00	0.00	0.00	0.00	0.00	0.00	0.00
TRINITY_DN282538_c6_g1	0.00	0.00	0.00	0.00	0.00	0.00	0.00	0.00	0.00	0.00
TRINITY_DN282539_c1_g1	0.00	0.00	0.00	2.03	0.00	0.00	0.00	0.00	4.58	3.70
TRINITY_DN28253_c0_g1	0.00	0.00	0.00	0.00	0.00	0.00	18.67	22.22	40.47	8.18
TRINITY_DN28253_c0_g3	0.00	46.52	0.00	0.00	0.00	7.66	0.00	14.07	18.96	0.00
TRINITY_DN28253_c1_g1	14.71	5.72	8.09	5.48	1.95	2.08	16.53	1.18	14.40	14.19
TRINITY_DN28253_c2_g1	0.00	0.00	0.00	0.00	0.00	0.00	0.00	0.00	0.00	0.00
TRINITY_DN28253_c5_g1	2.48	5.32	0.00	0.00	2.61	4.23	2.91	2.41	16.70	4.50
TRINITY_DN28253_c6_g1	0.00	0.00	0.00	4.39	0.00	0.00	0.00	0.00	0.00	0.00
TRINITY_DN28253_c8_g1	0.00	0.00	0.00	0.00	0.00	0.00	0.00	0.00	0.00	0.00
TRINITY_DN28253_c9_g1	16.49	0.00	0.00	0.00	0.00	0.00	0.00	0.00	0.00	0.00
TRINITY_DN282540_c1_g2	0.00	0.00	0.00	0.00	0.00	0.00	0.00	0.00	0.00	0.00
TRINITY_DN282540_c2_g1	0.00	12.86	53.46	10.22	0.00	9.11	0.00	0.00	0.00	29.08
TRINITY_DN282541_c0_g1	1.35	0.00	1.34	0.00	0.00	1.15	3.08	0.00	2.64	6.14
TRINITY_DN282541_c1_g1	0.00	7.72	6.64	0.00	0.00	0.00	0.00	0.00	0.00	6.05
TRINITY_DN282541_c3_g1	0.00	0.00	0.00	0.00	0.00	0.00	0.00	0.00	0.00	0.00
TRINITY_DN282542_c1_g1	0.00	0.00	0.00	0.00	0.00	0.00	0.00	0.00	0.00	13.28
TRINITY_DN282543_c0_g1	0.00	0.00	0.00	0.00	0.00	0.00	0.00	0.00	0.00	0.00
TRINITY_DN282543_c1_g1	11.64	8.65	15.53	11.52	16.27	13.33	28.36	11.41	44.46	28.34
TRINITY_DN282544_c0_g1	0.00	0.00	0.00	0.00	0.00	0.00	0.00	0.00	0.00	0.00
TRINITY_DN282545_c0_g1	0.00	0.00	0.00	0.00	0.00	0.00	0.00	0.00	0.00	0.00
TRINITY_DN282546_c0_g2	0.00	2.12	0.00	4.00	0.00	0.00	4.64	0.00	0.00	3.63
TRINITY_DN282549_c0_g1	2.83	0.00	0.00	0.00	0.00	0.00	0.00	0.00	0.00	0.00
TRINITY_DN28254_c0_g1	0.00	0.00	0.00	0.00	0.00	0.00	0.00	0.00	0.00	6.13
TRINITY_DN28254_c1_g1	3.07	4.62	0.00	0.00	0.00	1.89	0.00	0.00	0.00	18.37
TRINITY_DN28254_c1_g2	0.00	0.00	0.00	0.00	0.00	0.00	0.00	0.00	0.00	13.43
TRINITY_DN28254_c4_g1	5.23	0.00	0.00	0.00	0.00	0.00	0.00	0.00	9.91	9.57
TRINITY_DN28254_c5_g1	0.00	0.00	0.00	0.00	0.00	0.00	0.00	0.00	0.00	15.00
TRINITY_DN282550_c0_g1	1.06	0.81	0.92	0.54	0.85	1.01	2.10	0.64	5.11	2.90
TRINITY_DN282550_c0_g3	0.00	0.00	0.00	0.00	0.00	0.00	0.72	0.00	1.35	7.13
TRINITY_DN282550_c0_g4	0.00	0.00	0.00	0.00	0.00	0.00	0.00	0.00	8.35	3.46
TRINITY_DN282550_c1_g1	0.00	0.00	0.00	0.00	11.91	0.00	0.00	0.00	22.04	31.61
TRINITY_DN282551_c0_g1	0.00	0.00	0.00	0.00	0.00	0.00	0.00	0.00	0.00	0.00
TRINITY_DN282551_c1_g1	0.00	0.00	0.00	0.00	0.00	0.00	0.00	0.00	0.00	0.00
TRINITY_DN282551_c2_g1	23.61	0.00	7.97	0.00	0.00	0.00	0.00	0.00	0.00	0.00
TRINITY_DN282551_c3_g1	0.00	0.00	13.32	0.00	0.00	0.00	17.25	0.00	0.00	12.05
TRINITY_DN282553_c0_g1	0.00	0.00	0.00	0.00	0.00	0.00	0.00	0.00	19.12	0.00
TRINITY_DN282553_c2_g1	11.88	0.00	0.00	0.00	0.00	0.00	0.00	0.00	14.58	0.00
TRINITY_DN282553_c3_g1	0.00	0.00	0.00	0.00	0.00	0.00	0.00	0.00	0.00	0.00
TRINITY_DN282553_c4_g1	0.00	0.00	0.00	20.31	0.00	0.00	0.00	0.00	0.00	19.26
TRINITY_DN282553_c5_g1	0.00	12.69	0.00	0.00	0.00	0.00	0.00	0.00	0.00	0.00
TRINITY_DN282554_c0_g1	1.67	0.00	0.00	0.00	0.00	0.00	0.00	0.00	0.00	3.03
TRINITY_DN282555_c0_g1	0.00	0.00	0.00	0.00	10.81	0.00	0.00	0.00	9.94	19.12
TRINITY_DN282555_c1_g1	2.63	0.00	0.00	2.64	1.39	0.00	17.92	3.80	5.12	7.16
TRINITY_DN282555_c1_g2	0.00	0.00	0.00	0.00	0.00	0.00	0.00	0.00	0.00	8.51
TRINITY_DN282555_c4_g1	0.00	0.00	0.00	0.00	0.00	0.00	0.00	0.00	0.00	0.00
TRINITY_DN282558_c0_g1	8.04	0.00	0.00	0.00	0.00	0.00	0.00	0.00	0.00	0.00
TRINITY_DN28255_c0_g1	0.00	0.00	0.00	0.00	0.00	0.00	0.00	0.00	4.14	0.00
TRINITY_DN28255_c0_g2	2.69	2.91	0.00	5.83	0.00	2.30	0.00	0.00	3.16	3.41
TRINITY_DN28255_c0_g4	71.74	14.59	26.27	11.58	37.20	10.29	0.00	0.00	115.14	153.21
TRINITY_DN282560_c0_g1	4.28	14.43	0.00	4.23	0.00	0.00	5.26	0.00	0.00	7.82
TRINITY_DN282560_c1_g1	10.90	0.00	0.00	0.00	0.00	0.00	0.00	0.00	0.00	0.00
TRINITY_DN282561_c0_g1	0.00	0.00	0.00	0.00	0.00	0.00	0.00	0.00	0.00	0.00
TRINITY_DN282563_c0_g1	0.00	0.00	0.00	0.00	0.00	4.50	0.00	0.00	0.00	0.00
TRINITY_DN282563_c1_g1	0.00	0.00	0.00	0.00	0.00	0.00	0.00	0.00	0.00	0.00
TRINITY_DN282564_c0_g1	0.00	22.59	0.00	1.80	13.02	0.00	0.00	0.00	0.00	6.25
TRINITY_DN282565_c0_g1	0.00	0.00	0.00	0.00	0.00	0.00	0.00	0.00	0.00	0.00
TRINITY_DN282566_c0_g3	0.00	0.00	0.00	0.00	0.00	0.00	0.00	0.00	0.00	0.00
TRINITY_DN282567_c0_g1	0.00	21.00	0.00	0.00	0.00	0.00	0.00	0.00	0.00	0.00
TRINITY_DN282568_c0_g1	0.00	0.00	0.00	0.00	0.00	0.00	0.00	0.00	0.00	0.00
TRINITY_DN282569_c0_g1	0.00	0.00	39.03	0.00	0.00	0.00	16.80	0.00	0.00	0.00
TRINITY_DN282569_c0_g2	1.67	12.27	3.31	0.00	0.00	2.84	0.00	0.00	0.00	0.00
TRINITY_DN28256_c0_g1	0.00	0.00	0.00	0.00	0.00	0.00	0.00	0.00	0.00	0.00
TRINITY_DN28256_c0_g2	0.00	0.00	0.00	0.00	0.00	0.00	0.00	0.00	0.00	0.00
TRINITY_DN28256_c1_g1	0.00	16.28	6.46	0.00	0.00	0.00	0.00	0.00	0.00	0.00
TRINITY_DN28256_c2_g1	0.00	9.12	0.00	0.00	0.00	6.64	0.00	0.00	0.00	13.98
TRINITY_DN28256_c3_g1	69.87	65.53	20.93	10.39	25.66	20.97	54.91	6.84	73.52	208.17
TRINITY_DN28256_c4_g1	0.00	21.35	0.00	0.00	0.00	0.00	0.00	0.00	0.00	0.00
TRINITY_DN282570_c0_g1	0.00	0.00	1.57	0.00	0.00	0.00	0.00	0.00	0.00	0.00
TRINITY_DN282571_c0_g1	0.00	0.00	0.00	0.00	0.00	0.00	0.00	0.00	0.00	0.00
TRINITY_DN282571_c0_g2	0.00	0.00	0.00	0.00	0.00	0.00	0.00	0.00	0.00	0.00
TRINITY_DN282571_c1_g1	0.00	0.00	0.00	0.00	19.61	0.00	24.62	0.00	36.97	0.00
TRINITY_DN282572_c0_g1	0.00	0.00	0.00	0.00	0.00	0.00	0.00	0.00	0.00	0.00
TRINITY_DN282572_c1_g1	0.00	0.00	0.00	0.00	0.00	0.00	0.00	0.00	9.57	0.00
TRINITY_DN282573_c0_g1	0.00	0.00	0.00	0.00	0.00	0.00	0.00	0.00	0.00	0.00
TRINITY_DN282573_c1_g1	0.00	0.00	0.00	0.00	3.62	0.00	0.00	0.00	0.00	0.00
TRINITY_DN282574_c0_g1	0.00	0.00	0.00	0.00	0.00	0.00	0.00	0.00	9.06	8.70
TRINITY_DN282574_c1_g1	0.00	0.00	0.00	0.00	0.00	0.00	0.00	0.00	0.00	0.00
TRINITY_DN282575_c0_g1	0.00	0.00	0.00	0.00	0.00	0.00	0.00	6.58	0.00	0.00
TRINITY_DN282575_c0_g2	0.00	0.00	0.00	0.00	0.00	0.00	0.00	0.00	0.00	0.00
TRINITY_DN282577_c0_g1	0.00	0.00	0.00	0.00	0.00	0.00	0.00	0.00	0.00	15.76
TRINITY_DN282577_c0_g2	0.00	0.00	0.00	0.00	0.00	0.00	0.00	0.00	0.00	23.66
TRINITY_DN282578_c1_g1	0.00	0.00	16.84	0.00	0.00	0.00	0.00	0.00	0.00	30.27
TRINITY_DN282579_c0_g1	0.00	0.00	0.00	0.00	0.00	0.00	0.00	0.00	0.00	0.00
TRINITY_DN282579_c1_g1	2.71	2.83	1.35	1.36	0.00	1.16	1.54	0.00	0.00	4.93
TRINITY_DN282579_c2_g1	0.00	0.00	0.00	15.27	0.00	0.00	0.00	0.00	0.00	21.44
TRINITY_DN28257_c0_g2	49.46	24.53	26.64	18.40	20.48	36.59	30.46	6.22	72.52	81.09
TRINITY_DN282581_c0_g1	0.00	0.00	0.00	0.00	0.00	0.00	0.00	0.00	0.00	0.00
TRINITY_DN282581_c2_g1	89.15	144.29	140.40	77.03	30.88	102.73	359.67	96.09	302.64	290.81
TRINITY_DN282582_c0_g1	0.00	0.00	0.00	0.00	0.00	0.00	0.00	0.00	1.94	0.00
TRINITY_DN282583_c0_g1	0.00	0.00	0.00	0.00	0.00	0.00	0.00	0.00	0.00	0.00
TRINITY_DN282583_c1_g1	0.00	0.00	0.00	0.00	0.00	0.00	0.00	0.00	0.00	0.00
TRINITY_DN282584_c0_g1	0.00	0.00	0.00	1.37	0.00	0.00	3.11	0.00	4.00	3.73
TRINITY_DN282584_c1_g1	0.00	0.00	0.00	0.00	0.00	0.00	0.00	0.00	10.37	5.01
TRINITY_DN282584_c2_g1	0.00	0.00	0.00	0.00	7.30	0.00	0.00	0.00	0.00	0.00
TRINITY_DN282584_c3_g1	0.00	0.00	0.00	0.00	0.00	0.00	0.00	0.00	0.00	0.00
TRINITY_DN282584_c4_g1	0.00	0.00	0.00	0.00	0.00	0.00	0.00	0.00	0.00	0.00
TRINITY_DN282585_c0_g1	0.00	0.00	0.00	0.00	0.00	0.00	0.00	0.00	0.00	0.00
TRINITY_DN282585_c0_g2	10.34	0.00	73.22	34.57	0.00	15.28	0.00	0.00	17.43	3.26
TRINITY_DN282586_c0_g1	0.00	0.00	0.00	0.00	0.00	0.00	0.00	0.00	0.00	0.00
TRINITY_DN28258_c0_g1	13.29	5.00	5.83	0.00	0.00	0.00	0.00	0.00	3.32	23.87
TRINITY_DN282593_c0_g1	0.00	0.00	0.00	0.00	0.00	0.00	0.00	0.00	1.26	0.00
TRINITY_DN282594_c0_g1	14.01	0.00	17.51	0.00	0.00	0.00	0.00	0.00	26.94	0.00
TRINITY_DN282594_c0_g2	0.00	13.55	0.00	0.00	0.00	0.00	0.00	0.00	0.00	0.00
TRINITY_DN282594_c2_g1	0.00	0.00	0.00	0.00	0.00	0.00	0.00	0.00	0.00	0.00
TRINITY_DN282594_c2_g2	0.00	0.00	10.43	0.00	0.00	8.88	13.35	0.00	0.00	0.00
TRINITY_DN282594_c6_g1	0.00	10.78	0.00	4.68	0.00	0.00	0.00	0.00	9.04	13.06
TRINITY_DN282594_c7_g1	0.00	0.00	0.00	0.00	0.00	14.76	0.00	0.00	0.00	0.00
TRINITY_DN282595_c0_g2	0.00	0.00	0.00	0.00	0.00	0.00	0.00	0.00	0.00	0.00
TRINITY_DN282596_c0_g1	16.66	0.00	0.00	0.00	0.00	0.00	10.74	16.31	0.00	0.00
TRINITY_DN282596_c1_g1	11.35	0.00	0.00	0.00	0.00	0.00	0.00	0.00	0.00	0.00
TRINITY_DN282598_c0_g1	0.00	0.00	0.00	0.00	0.00	0.00	0.00	0.00	0.00	0.00
TRINITY_DN282599_c0_g1	0.00	0.00	0.00	0.00	0.00	0.00	0.00	0.00	0.00	7.96
TRINITY_DN28259_c0_g1	25.94	24.11	0.00	0.00	11.32	5.93	0.00	0.00	0.00	86.65
TRINITY_DN28259_c0_g2	13.21	8.37	7.15	13.89	10.70	0.00	37.10	8.38	8.16	39.98
TRINITY_DN2825_c0_g2	37.45	29.38	33.87	24.31	15.06	19.55	45.42	10.77	102.03	82.46
TRINITY_DN2825_c0_g3	8.30	13.90	3.70	0.00	3.39	3.56	11.68	2.22	10.98	9.09
TRINITY_DN2825_c1_g1	0.00	0.00	0.00	0.00	0.00	0.00	0.00	0.00	0.00	0.00
TRINITY_DN2825_c1_g2	0.00	0.00	0.00	0.00	0.00	0.00	0.00	0.00	0.00	0.00
TRINITY_DN2825_c2_g2	0.00	0.00	0.00	0.00	0.00	0.00	0.00	0.00	0.00	0.00
TRINITY_DN2825_c3_g1	0.00	0.00	0.00	0.00	0.00	0.00	0.00	0.00	1.13	0.00
TRINITY_DN2825_c4_g1	0.00	0.00	0.00	0.00	0.00	0.00	0.00	0.00	6.90	0.00
TRINITY_DN2825_c5_g1	0.00	8.08	6.92	0.00	0.00	0.00	13.98	0.00	9.17	18.39
TRINITY_DN282600_c0_g1	0.00	0.00	0.00	5.67	0.00	0.00	0.00	0.00	5.61	0.00
TRINITY_DN282600_c1_g1	0.00	0.00	0.00	0.00	0.00	0.00	0.00	0.00	0.00	0.00
TRINITY_DN282601_c0_g1	0.00	0.00	0.00	0.00	0.00	0.00	0.00	0.00	0.00	0.00
TRINITY_DN282601_c1_g2	0.00	0.00	0.00	0.00	0.00	0.00	0.00	0.00	0.00	3.43
TRINITY_DN282602_c1_g1	0.92	0.00	3.64	0.00	0.00	0.00	1.64	0.00	6.97	0.00
TRINITY_DN282602_c2_g1	0.00	0.00	0.00	0.00	0.00	0.00	0.00	0.00	0.00	0.00
TRINITY_DN282604_c0_g1	0.00	0.00	0.00	0.00	0.00	0.00	0.00	0.00	11.84	0.00
TRINITY_DN282604_c0_g3	0.00	0.00	0.00	0.00	0.00	0.00	0.00	0.00	0.00	0.00
TRINITY_DN282604_c1_g1	0.00	0.00	0.00	0.00	0.00	4.44	6.40	0.00	0.00	0.00
TRINITY_DN282604_c2_g1	16.79	0.00	0.00	0.00	0.00	0.00	0.00	0.00	0.00	0.00
TRINITY_DN282605_c0_g1	0.00	0.00	0.00	0.00	0.00	0.00	0.00	0.00	1.20	0.00
TRINITY_DN282605_c3_g1	6.09	6.39	1.51	0.00	0.00	1.30	3.48	2.94	2.13	6.92
TRINITY_DN282605_c3_g2	0.00	0.00	0.00	0.00	0.00	0.00	0.00	0.00	0.00	7.03
TRINITY_DN282605_c3_g4	0.00	0.00	0.00	0.00	1.27	0.00	0.00	0.00	0.00	2.17
TRINITY_DN282605_c7_g1	0.00	0.00	0.00	0.00	0.00	0.00	0.00	0.00	0.00	0.00
TRINITY_DN282606_c0_g1	0.00	8.00	0.00	0.00	0.00	0.00	0.00	0.00	12.33	29.33
TRINITY_DN282606_c0_g2	0.00	0.00	0.00	0.00	0.00	0.00	0.00	0.00	0.00	0.00
TRINITY_DN282606_c0_g4	0.00	0.00	0.00	0.00	0.00	0.00	25.48	0.00	19.32	0.00
TRINITY_DN282606_c1_g1	0.00	0.00	0.00	0.00	14.64	0.00	0.00	0.00	0.00	12.91
TRINITY_DN282607_c0_g1	0.00	0.00	0.00	0.00	0.00	0.00	0.00	0.00	0.00	0.00
TRINITY_DN282608_c0_g1	8.16	0.00	0.00	0.00	0.00	0.00	0.00	0.00	0.00	7.49
TRINITY_DN282608_c0_g2	6.75	0.00	0.00	0.00	0.00	0.00	0.00	0.00	0.00	0.00
TRINITY_DN282608_c1_g1	0.00	0.00	0.00	0.00	0.00	0.00	0.00	0.00	0.00	0.00
TRINITY_DN282608_c4_g1	0.00	0.00	0.00	0.00	0.00	0.00	0.00	0.00	0.00	0.00
TRINITY_DN282609_c0_g1	0.00	0.00	0.00	0.00	0.00	0.00	0.00	0.00	0.00	0.00
TRINITY_DN28260_c0_g1	5.02	9.38	0.00	3.76	0.00	2.84	9.14	0.00	13.50	8.25
TRINITY_DN28260_c0_g2	33.47	42.25	26.58	19.79	17.96	15.90	45.04	6.69	88.29	60.48
TRINITY_DN282610_c0_g1	0.00	0.00	0.00	0.00	0.00	2.68	15.62	0.00	0.00	0.00
TRINITY_DN282610_c0_g2	15.30	8.23	0.00	2.54	0.00	5.13	0.00	0.00	9.86	26.25
TRINITY_DN282610_c1_g1	0.00	0.00	0.00	0.00	0.00	0.00	0.00	5.48	7.96	15.33
TRINITY_DN282610_c3_g1	0.00	0.00	0.00	0.00	0.00	0.00	0.00	0.00	0.00	0.00
TRINITY_DN282610_c4_g1	0.00	0.00	0.00	0.00	0.00	0.00	0.00	0.00	0.00	0.00
TRINITY_DN282610_c5_g1	0.00	0.00	0.00	0.00	0.00	0.00	0.00	0.00	0.00	0.00
TRINITY_DN282611_c2_g1	0.00	0.00	0.00	0.00	0.00	0.00	0.00	0.00	17.76	28.67
TRINITY_DN282611_c2_g2	0.00	0.00	0.00	0.00	0.00	0.00	0.00	0.00	0.00	0.00
TRINITY_DN282611_c4_g1	0.00	0.00	17.32	0.00	35.23	0.00	0.00	0.00	33.05	77.57
TRINITY_DN282612_c0_g1	0.00	0.00	0.00	0.00	19.97	0.00	0.00	0.00	0.00	0.00
TRINITY_DN282612_c0_g2	0.00	6.15	0.00	0.00	0.00	9.26	0.00	0.00	0.00	0.00
TRINITY_DN282613_c0_g1	5.98	0.00	0.00	0.00	0.00	0.00	0.00	0.00	5.69	5.50
TRINITY_DN282614_c1_g1	0.00	0.00	0.00	0.00	0.00	0.00	0.00	0.00	0.00	0.00
TRINITY_DN282615_c0_g1	6.08	0.00	6.13	0.00	0.00	0.00	0.00	0.00	0.00	0.00
TRINITY_DN282617_c0_g1	0.00	0.00	0.00	0.00	0.00	0.00	0.00	0.00	0.00	0.00
TRINITY_DN282618_c0_g2	0.00	0.00	0.00	0.00	0.00	0.00	0.00	0.00	0.00	0.00
TRINITY_DN282618_c0_g3	0.00	0.00	0.00	0.00	5.58	0.00	0.00	0.00	5.07	7.32
TRINITY_DN282618_c2_g1	0.00	0.00	0.00	0.00	4.09	0.00	0.00	0.00	0.00	0.00
TRINITY_DN282618_c4_g1	0.00	0.00	28.19	0.00	0.00	0.00	0.00	0.00	13.38	0.00
TRINITY_DN282618_c5_g1	0.00	0.00	0.00	0.00	0.00	0.00	0.00	6.01	0.00	0.00
TRINITY_DN282618_c6_g1	0.00	0.00	0.00	0.00	0.00	0.00	0.00	0.00	0.00	0.00
TRINITY_DN282619_c1_g1	53.27	191.13	17.94	101.51	22.43	15.14	92.61	16.72	69.02	105.24
TRINITY_DN28261_c0_g1	3.76	24.41	2.66	0.00	10.58	5.76	8.09	0.00	11.57	7.00
TRINITY_DN28261_c11_g1	0.00	0.00	8.27	0.00	0.00	0.00	0.00	0.00	15.56	7.49
TRINITY_DN28261_c2_g1	0.00	0.00	0.00	0.00	0.00	0.00	0.00	0.00	0.00	0.00
TRINITY_DN28261_c3_g1	0.00	32.88	0.00	0.00	0.00	0.00	0.00	0.00	0.00	0.00
TRINITY_DN28261_c9_g1	6.39	0.00	6.46	0.00	0.00	0.00	0.00	0.00	0.00	5.89
TRINITY_DN282621_c0_g1	0.00	0.00	0.00	0.00	0.00	0.00	0.00	0.00	8.41	0.00
TRINITY_DN282624_c0_g1	0.00	5.38	0.00	0.00	5.26	2.14	0.00	0.00	2.41	0.00
TRINITY_DN282625_c0_g1	0.00	0.00	0.00	0.00	0.00	0.00	0.00	0.00	0.00	0.00
TRINITY_DN282625_c1_g1	0.00	0.00	0.00	0.00	7.29	0.00	8.40	0.00	0.00	3.17
TRINITY_DN282626_c0_g1	0.00	0.00	0.00	0.00	0.00	0.00	0.00	0.00	0.00	0.00
TRINITY_DN282626_c1_g1	0.00	0.00	0.00	0.00	0.00	0.00	0.00	0.00	0.00	0.00
TRINITY_DN282627_c1_g1	0.00	0.00	0.00	0.00	0.00	0.00	0.00	0.00	0.00	18.01
TRINITY_DN28262_c0_g1	21.95	0.00	0.00	5.39	0.00	23.72	0.00	0.00	26.91	10.06
TRINITY_DN28262_c0_g2	0.00	0.00	0.00	0.00	0.00	0.00	0.00	0.00	0.00	0.00
TRINITY_DN28262_c1_g1	0.00	0.00	0.00	0.00	0.00	0.00	0.00	0.00	0.00	0.00
TRINITY_DN28262_c2_g1	1.09	4.71	1.78	1.68	1.52	1.24	1.61	0.00	3.92	4.97
TRINITY_DN28262_c3_g1	0.00	0.00	0.00	0.00	0.00	0.00	0.00	0.00	0.00	0.00
TRINITY_DN28262_c3_g2	0.00	0.00	0.00	0.00	0.00	0.00	0.00	0.00	10.71	0.00
TRINITY_DN28262_c4_g1	0.00	0.00	0.00	0.00	0.00	0.00	0.00	0.00	6.82	0.00
TRINITY_DN28262_c5_g1	0.00	0.00	0.00	0.00	0.00	0.00	0.00	0.00	0.00	0.00
TRINITY_DN28262_c8_g1	2.67	9.41	5.05	2.01	14.19	4.33	25.59	2.45	7.51	30.28
TRINITY_DN282630_c0_g1	0.00	0.00	47.23	0.00	0.00	0.00	0.00	0.00	0.00	0.00
TRINITY_DN282632_c1_g1	0.00	0.00	0.00	0.00	0.00	0.00	0.00	0.00	0.00	0.00
TRINITY_DN282633_c0_g1	0.00	12.94	0.00	0.00	0.00	0.00	0.00	0.00	0.00	0.00
TRINITY_DN282633_c0_g3	0.00	0.00	0.00	0.00	0.00	0.00	0.00	0.00	0.00	0.00
TRINITY_DN282633_c1_g1	0.00	0.00	0.00	0.00	0.00	0.00	0.00	0.00	0.00	0.00
TRINITY_DN282635_c1_g1	0.00	0.00	0.00	0.00	0.00	0.00	0.00	0.00	0.00	0.00
TRINITY_DN282635_c2_g1	0.00	0.00	0.00	0.00	0.00	0.00	0.00	0.00	0.00	0.00
TRINITY_DN282636_c0_g1	0.00	0.00	0.00	0.00	0.00	0.00	0.00	0.00	0.00	0.00
TRINITY_DN282636_c0_g2	0.00	0.00	0.00	0.00	0.00	0.00	0.00	0.00	0.00	2.52
TRINITY_DN282636_c0_g4	0.00	0.00	0.00	0.00	0.00	0.00	0.00	0.00	11.28	0.00
TRINITY_DN282636_c1_g1	5.38	0.00	21.61	0.00	0.00	0.00	6.72	0.00	5.11	0.00
TRINITY_DN282636_c2_g1	0.00	0.00	0.00	0.00	0.00	0.00	0.00	0.00	0.00	0.00
TRINITY_DN282638_c0_g1	0.00	39.32	0.00	0.00	0.00	0.00	21.27	0.00	37.80	0.00
TRINITY_DN282638_c0_g2	0.00	0.00	0.00	0.00	0.00	0.00	0.00	0.00	0.00	0.00
TRINITY_DN282638_c0_g3	0.00	0.00	0.00	0.00	0.00	0.00	0.00	0.00	0.00	0.00
TRINITY_DN282638_c1_g1	0.00	0.00	0.00	0.00	0.00	0.00	0.00	0.00	0.00	0.00
TRINITY_DN282638_c1_g2	0.00	0.00	0.00	0.00	0.00	0.00	0.00	0.00	0.00	2.12
TRINITY_DN282638_c2_g1	1.87	1.28	0.78	0.00	2.65	2.12	4.87	0.00	7.36	10.65
TRINITY_DN282638_c3_g1	0.00	0.00	1.79	0.00	1.45	0.77	4.05	1.74	1.35	4.92
TRINITY_DN282638_c5_g1	10.68	0.00	0.00	0.00	0.00	0.00	0.00	0.00	4.72	1.33
TRINITY_DN282638_c6_g1	3.44	0.00	0.00	0.00	0.00	2.95	4.15	0.00	3.29	21.01
TRINITY_DN28263_c0_g1	32.26	0.00	0.00	0.00	9.17	0.00	0.00	11.00	0.00	0.00
TRINITY_DN28263_c0_g2	0.00	0.00	0.00	0.00	0.00	0.00	0.00	0.00	30.67	0.00
TRINITY_DN28263_c1_g1	0.00	0.00	0.00	0.00	0.00	0.00	0.00	0.00	0.00	0.00
TRINITY_DN28263_c2_g1	0.00	0.00	0.00	0.00	0.00	0.00	17.67	0.00	12.98	0.00
TRINITY_DN28263_c3_g1	0.00	0.00	0.00	0.00	0.00	0.00	0.00	0.00	17.61	33.08
TRINITY_DN282640_c0_g1	0.00	0.00	0.00	0.00	0.00	0.00	0.00	0.00	0.00	0.00
TRINITY_DN282640_c1_g1	0.00	0.00	0.00	0.00	0.00	0.00	0.00	0.00	0.00	0.00
TRINITY_DN282641_c0_g1	6.69	0.00	0.00	0.00	0.00	5.82	0.00	0.00	0.00	0.00
TRINITY_DN282643_c0_g1	1.71	1.80	0.00	1.72	0.00	0.00	0.00	0.00	4.61	0.00
TRINITY_DN282644_c0_g1	0.00	0.00	0.00	0.00	0.00	0.00	0.00	0.00	0.00	0.00
TRINITY_DN282644_c0_g2	0.00	0.00	8.22	0.00	0.00	0.00	0.00	0.00	0.00	0.00
TRINITY_DN282644_c0_g3	0.00	0.00	0.00	0.00	0.00	0.00	0.00	0.00	0.00	0.00
TRINITY_DN282644_c1_g1	0.00	0.00	0.00	0.00	0.00	0.00	0.00	0.00	0.00	5.60
TRINITY_DN282644_c3_g1	0.00	0.00	0.00	0.00	0.00	0.00	0.00	0.00	0.00	0.00
TRINITY_DN282644_c4_g1	0.00	0.00	0.00	0.00	0.00	0.00	0.00	0.00	0.00	0.00
TRINITY_DN282644_c5_g1	0.00	0.00	0.00	0.00	0.00	0.00	0.00	0.00	0.00	0.00
TRINITY_DN282644_c6_g1	0.00	0.00	0.00	0.00	0.00	0.00	32.56	0.00	0.00	0.00
TRINITY_DN282644_c8_g1	0.00	0.00	0.00	0.00	0.00	0.00	0.00	0.00	0.00	0.00
TRINITY_DN282647_c0_g1	0.00	0.00	0.00	0.00	0.00	0.00	0.00	0.00	0.00	0.00
TRINITY_DN282648_c0_g1	0.00	0.00	0.00	0.00	0.00	0.00	0.00	0.00	0.00	0.00
TRINITY_DN282648_c1_g1	0.00	0.00	0.00	0.00	0.00	0.00	0.00	0.00	0.00	0.00
TRINITY_DN282648_c2_g1	0.00	0.00	0.00	0.00	0.00	0.00	0.00	0.00	0.00	0.00
TRINITY_DN282649_c0_g2	3.05	6.66	15.22	0.00	0.00	3.98	10.96	0.00	8.78	22.26
TRINITY_DN282649_c1_g1	0.00	0.00	0.00	0.00	0.00	0.00	0.00	0.00	0.00	0.00
TRINITY_DN28264_c0_g2	0.00	0.00	2.47	0.00	0.00	0.00	0.00	2.41	0.00	0.00
TRINITY_DN28264_c1_g1	0.00	0.00	0.00	0.00	0.00	0.00	0.00	0.00	19.12	17.84
TRINITY_DN28264_c4_g1	0.00	0.00	0.00	0.00	0.00	0.00	0.00	0.00	0.00	0.00
TRINITY_DN28264_c6_g1	0.00	0.00	0.00	0.00	0.00	0.00	0.00	0.00	2.24	6.36
TRINITY_DN282651_c0_g1	0.00	22.49	0.00	0.00	0.00	0.00	0.00	0.00	0.00	0.00
TRINITY_DN282652_c0_g1	6.46	0.00	15.16	0.00	0.00	0.00	0.00	0.00	0.00	0.00
TRINITY_DN282652_c2_g1	0.00	0.00	0.00	4.25	0.00	0.00	0.00	0.00	0.00	0.00
TRINITY_DN282652_c3_g1	0.00	10.79	0.00	17.47	9.32	0.00	0.00	0.00	0.00	0.00
TRINITY_DN282654_c0_g1	0.00	0.00	0.00	0.00	0.00	0.00	0.00	0.00	31.77	0.00
TRINITY_DN282655_c1_g1	0.00	0.00	0.00	0.00	0.00	0.00	0.00	0.00	0.00	0.00
TRINITY_DN282656_c0_g1	4.81	0.00	0.00	0.00	5.03	0.00	0.00	0.00	9.13	0.00
TRINITY_DN282657_c0_g2	0.00	0.00	0.00	0.00	0.00	0.00	0.00	0.00	7.90	7.66
TRINITY_DN282657_c0_g3	11.58	0.00	11.72	22.40	0.00	0.00	0.00	0.00	22.19	0.00
TRINITY_DN282657_c2_g1	0.00	0.00	0.00	0.00	0.00	0.00	0.00	0.00	0.00	0.00
TRINITY_DN282658_c0_g1	0.00	0.00	0.00	0.00	0.00	0.00	0.00	0.00	17.43	0.00
TRINITY_DN282659_c0_g1	0.00	7.98	2.46	0.00	0.00	0.00	12.79	8.11	0.00	2.25
TRINITY_DN282659_c0_g2	0.00	2.48	0.00	0.00	0.00	1.98	0.00	0.00	2.23	4.21
TRINITY_DN282659_c1_g1	0.00	0.00	0.00	0.00	0.00	0.00	0.00	0.00	0.00	0.00
TRINITY_DN28265_c0_g1	0.00	8.41	0.00	0.00	0.00	0.00	6.32	0.00	6.76	0.00
TRINITY_DN28265_c0_g2	7.46	0.00	0.00	0.00	0.00	0.00	13.89	0.00	0.00	0.00
TRINITY_DN282660_c0_g2	0.00	0.00	0.00	0.00	0.00	0.00	0.00	0.00	9.01	0.00
TRINITY_DN282661_c0_g1	0.00	0.00	0.00	0.00	0.00	0.00	0.00	0.00	0.00	0.00
TRINITY_DN282662_c0_g1	0.00	9.43	0.00	7.41	0.00	0.00	40.34	0.00	71.21	7.22
TRINITY_DN282663_c0_g1	0.00	0.00	0.00	0.00	0.00	0.00	0.00	0.00	0.00	0.00
TRINITY_DN282664_c0_g1	0.00	6.66	2.07	0.00	19.81	1.78	0.00	0.00	0.00	0.00
TRINITY_DN282664_c1_g1	0.00	0.00	15.93	0.00	0.00	0.00	0.00	0.00	0.00	14.36
TRINITY_DN282665_c0_g1	0.00	0.00	0.00	0.00	0.00	0.00	0.00	0.00	21.05	0.00
TRINITY_DN282665_c0_g2	0.00	0.00	0.00	0.00	0.00	0.00	0.00	0.00	21.05	0.00
TRINITY_DN282665_c1_g1	2.40	8.63	1.19	2.43	1.27	2.04	6.14	2.89	5.31	15.84
TRINITY_DN282665_c2_g1	0.00	0.00	0.00	0.00	0.00	0.00	0.00	0.00	10.49	0.00
TRINITY_DN282665_c2_g2	0.00	0.00	0.00	0.00	0.00	0.00	45.90	0.00	0.00	0.00
TRINITY_DN282666_c1_g1	0.00	0.00	0.00	0.00	0.00	0.00	0.00	0.00	0.00	15.39
TRINITY_DN282667_c0_g1	0.00	0.00	0.00	0.00	0.00	0.00	0.00	5.63	10.87	21.03
TRINITY_DN282667_c1_g2	15.95	0.00	0.00	0.00	0.00	0.00	0.00	0.00	0.00	0.00
TRINITY_DN282669_c0_g1	0.00	0.00	0.00	0.00	0.00	0.00	0.00	0.00	0.00	12.63
TRINITY_DN282669_c0_g2	0.00	0.00	0.00	0.00	0.00	13.70	0.00	0.00	0.00	0.00
TRINITY_DN282669_c0_g3	0.00	0.00	11.28	0.00	0.00	0.00	0.00	0.00	0.00	0.00
TRINITY_DN282669_c0_g4	0.00	0.00	0.00	0.00	0.00	0.00	0.00	0.00	0.00	0.00
TRINITY_DN282669_c0_g5	0.00	0.00	0.00	0.00	0.00	0.00	0.00	0.00	0.00	0.00
TRINITY_DN282669_c1_g1	18.21	0.00	9.22	0.00	0.00	0.00	0.00	8.89	0.00	0.00
TRINITY_DN282669_c3_g1	0.00	0.00	0.00	0.00	0.00	0.00	0.00	0.00	0.00	0.00
TRINITY_DN28266_c0_g2	13.73	10.04	3.59	0.00	0.00	4.79	19.39	0.00	7.84	22.18
TRINITY_DN28266_c0_g4	0.00	0.00	0.00	0.00	0.00	0.00	0.00	0.00	0.00	0.00
TRINITY_DN28266_c0_g5	0.00	0.00	0.00	0.00	0.00	0.00	0.00	0.00	0.00	14.22
TRINITY_DN28266_c0_g6	0.00	0.00	17.65	0.00	0.00	0.00	0.00	0.00	0.00	0.00
TRINITY_DN28266_c3_g1	0.00	0.00	0.00	0.00	0.00	0.00	0.00	0.00	9.06	8.70
TRINITY_DN282670_c0_g1	0.00	0.00	0.00	0.00	0.00	0.00	0.00	0.00	1.93	0.00
TRINITY_DN282671_c0_g1	0.00	20.47	0.00	0.00	0.00	0.00	0.00	0.00	0.00	20.85
TRINITY_DN282671_c3_g1	0.00	0.00	8.73	0.00	0.00	0.00	0.00	0.00	0.00	10.57
TRINITY_DN282672_c0_g1	0.00	0.00	28.15	0.00	0.00	0.00	0.00	0.00	0.00	0.00
TRINITY_DN282674_c0_g1	2.13	0.00	0.00	0.00	0.00	0.00	0.00	0.00	0.00	0.00
TRINITY_DN282674_c1_g1	0.00	0.00	0.00	0.00	0.00	0.00	0.00	0.00	0.00	0.00
TRINITY_DN282675_c0_g1	0.00	0.00	0.00	0.00	0.00	0.00	0.00	0.00	0.00	0.00
TRINITY_DN282678_c0_g1	0.00	7.11	0.00	0.00	0.00	0.00	0.00	0.00	0.00	0.00
TRINITY_DN282678_c0_g3	9.43	13.74	0.00	3.12	0.00	2.69	3.77	0.00	0.00	20.05
TRINITY_DN282678_c2_g1	0.00	0.00	0.00	0.00	0.00	0.00	0.00	0.00	0.00	0.00
TRINITY_DN282678_c4_g1	3.22	0.00	0.00	0.00	0.00	0.00	0.00	0.00	0.00	0.00
TRINITY_DN282678_c5_g1	0.00	0.00	0.00	0.00	0.00	0.00	0.00	0.00	0.00	0.00
TRINITY_DN282679_c0_g1	0.00	0.00	0.00	4.01	0.00	6.97	0.00	0.00	3.87	11.12
TRINITY_DN282679_c1_g1	0.00	0.00	0.00	0.00	0.00	0.00	14.95	0.00	0.00	5.45
TRINITY_DN28267_c0_g1	0.00	0.00	0.00	0.00	0.00	0.00	0.00	0.00	0.00	0.00
TRINITY_DN28267_c15_g1	0.00	56.32	0.00	0.00	0.00	0.00	0.00	0.00	0.00	42.40
TRINITY_DN28267_c1_g1	0.00	0.00	0.00	0.00	0.00	0.00	0.00	0.00	0.00	0.00
TRINITY_DN28267_c1_g2	0.00	0.00	0.00	0.00	0.00	0.00	0.00	0.00	0.00	0.00
TRINITY_DN28267_c2_g1	0.00	0.00	0.00	0.00	0.00	0.00	0.00	0.00	0.00	0.00
TRINITY_DN28267_c3_g1	0.00	0.00	0.00	0.00	0.00	12.63	0.00	0.00	0.00	0.00
TRINITY_DN28267_c4_g1	2.21	12.65	4.40	11.05	4.66	9.44	10.33	10.73	10.69	46.23
TRINITY_DN28267_c6_g1	0.00	0.00	0.00	0.00	0.00	0.00	0.00	0.00	0.00	15.27
TRINITY_DN28267_c7_g1	0.00	0.00	0.00	0.00	0.00	14.21	0.00	0.00	0.00	15.27
TRINITY_DN28267_c9_g1	0.00	0.00	0.00	0.00	0.00	11.69	0.00	0.00	13.17	0.00
TRINITY_DN28267_c9_g2	0.00	0.00	0.00	0.00	0.00	0.00	0.00	0.00	15.30	0.00
TRINITY_DN282680_c0_g1	0.00	0.00	0.00	0.00	0.00	0.00	0.00	0.00	7.37	0.00
TRINITY_DN282681_c0_g1	0.00	0.00	0.00	0.00	0.00	0.00	0.00	0.00	0.00	16.23
TRINITY_DN282681_c10_g1	0.00	0.00	0.00	0.00	0.00	0.00	0.00	0.00	0.00	0.00
TRINITY_DN282681_c11_g1	0.00	0.00	0.00	0.00	0.00	0.00	0.00	0.00	16.99	0.00
TRINITY_DN282681_c12_g1	0.00	0.00	0.00	0.00	0.00	0.00	0.00	0.00	0.00	0.00
TRINITY_DN282681_c1_g1	0.00	0.00	0.00	0.00	0.00	0.00	0.00	0.00	0.00	0.00
TRINITY_DN282681_c4_g1	6.94	0.00	2.96	0.00	0.00	0.00	3.54	0.00	1.26	0.00
TRINITY_DN282681_c5_g1	0.00	3.52	2.41	0.00	0.00	0.00	0.00	3.32	13.00	13.22
TRINITY_DN282681_c6_g2	0.00	0.00	0.00	0.00	0.00	0.00	0.00	0.00	13.69	0.00
TRINITY_DN282681_c8_g1	0.00	0.00	0.00	0.00	0.00	0.00	17.54	0.00	0.00	36.71
TRINITY_DN282681_c9_g1	0.00	0.00	0.00	0.00	0.00	0.00	0.00	0.00	0.00	9.79
TRINITY_DN282686_c0_g1	0.00	0.00	0.00	0.00	0.00	0.00	0.00	0.00	16.69	0.00
TRINITY_DN282686_c1_g1	0.00	0.00	0.00	0.00	0.00	0.00	0.00	0.00	0.00	0.00
TRINITY_DN282686_c2_g1	0.00	0.00	0.00	0.00	0.00	0.00	0.00	0.00	0.00	0.00
TRINITY_DN282687_c0_g1	0.00	0.00	0.00	0.00	2.76	0.00	0.00	0.00	0.00	9.56
TRINITY_DN282688_c0_g2	0.00	7.11	0.00	0.00	0.00	0.00	0.00	0.00	0.00	5.62
TRINITY_DN28268_c0_g1	0.00	0.00	0.00	0.00	0.00	0.00	0.00	4.89	9.46	0.00
TRINITY_DN28268_c0_g3	0.00	0.00	0.00	0.00	0.00	0.00	0.00	0.00	0.00	0.00
TRINITY_DN28268_c0_g4	0.00	0.00	0.00	0.00	0.00	0.00	0.00	0.00	0.00	0.00
TRINITY_DN28268_c0_g5	9.97	5.67	0.00	0.00	5.21	0.00	12.37	9.79	4.73	9.12
TRINITY_DN28268_c0_g6	0.00	0.00	0.00	0.00	0.00	0.00	0.00	0.00	0.00	0.00
TRINITY_DN28268_c0_g7	0.00	0.00	0.00	0.00	0.00	0.00	0.00	0.00	0.00	0.00
TRINITY_DN28268_c1_g1	7.20	0.00	0.00	0.00	0.00	0.00	0.00	7.09	6.85	0.00
TRINITY_DN282690_c0_g1	0.00	0.00	0.00	0.00	0.00	0.00	0.00	0.00	0.00	0.00
TRINITY_DN282690_c1_g1	0.00	0.00	0.00	0.00	0.00	0.00	0.00	0.00	9.51	0.00
TRINITY_DN282690_c1_g2	0.00	0.00	0.00	0.00	0.00	0.00	0.00	0.00	0.00	0.00
TRINITY_DN282690_c2_g1	0.00	47.78	0.00	12.66	0.00	0.00	0.00	0.00	0.00	23.91
TRINITY_DN282690_c3_g1	2.30	0.00	0.00	0.00	0.00	0.00	0.00	2.23	4.44	2.09
TRINITY_DN282692_c0_g1	0.84	0.00	6.82	13.25	0.00	0.00	0.00	8.79	19.24	18.62
TRINITY_DN282692_c0_g2	8.15	0.00	0.00	0.00	0.00	0.00	0.00	0.00	0.00	0.00
TRINITY_DN282692_c1_g1	0.00	0.00	0.00	0.00	2.32	0.00	5.15	0.00	4.15	0.00
TRINITY_DN282692_c1_g2	0.00	0.00	0.00	0.00	0.00	0.00	0.00	0.00	0.00	0.00
TRINITY_DN282692_c3_g1	9.19	0.00	0.00	0.00	0.00	0.00	0.00	0.00	0.22	8.41
TRINITY_DN282692_c4_g1	0.00	0.00	0.00	0.00	6.59	0.00	0.00	0.00	0.00	0.00
TRINITY_DN282693_c0_g1	0.00	0.00	0.00	0.00	0.00	0.00	0.00	0.00	10.13	9.75
TRINITY_DN282694_c0_g1	0.00	0.00	0.00	0.00	0.00	0.00	0.00	0.00	0.00	0.00
TRINITY_DN282694_c1_g1	0.00	0.00	0.00	0.00	0.00	7.62	0.00	0.00	18.30	16.08
TRINITY_DN282695_c0_g1	0.00	10.21	0.00	0.00	0.00	0.00	5.58	0.00	0.00	0.00
TRINITY_DN282696_c0_g1	0.00	5.31	0.00	0.00	0.00	0.00	11.61	0.00	8.92	0.00
TRINITY_DN282698_c0_g1	5.53	0.00	0.00	0.00	0.00	0.00	0.00	5.44	0.00	10.14
TRINITY_DN282699_c0_g1	0.00	0.00	0.00	0.00	0.00	0.00	0.00	0.00	0.00	0.00
TRINITY_DN28269_c0_g1	61.08	69.46	25.70	28.15	16.04	9.61	0.00	15.97	26.04	77.00
TRINITY_DN28269_c1_g1	0.00	5.21	0.00	0.00	5.44	5.60	40.41	0.00	78.25	3.61
TRINITY_DN2826_c0_g1	10.43	0.00	5.17	11.12	7.98	0.00	0.00	0.00	0.00	0.00
TRINITY_DN2826_c7_g1	0.00	0.00	0.00	0.00	0.00	0.00	0.00	0.00	0.00	0.00
TRINITY_DN282700_c1_g1	0.00	0.00	0.00	0.00	0.00	0.00	0.00	0.00	0.00	0.00
TRINITY_DN282701_c0_g1	54.42	0.00	0.00	0.00	0.00	0.00	0.00	0.00	0.00	32.76
TRINITY_DN282701_c1_g1	0.00	0.00	0.00	26.96	0.00	0.00	0.00	0.00	0.00	0.00
TRINITY_DN282704_c0_g1	0.00	0.00	0.00	0.00	0.00	0.00	6.77	0.00	0.00	0.00
TRINITY_DN282705_c0_g1	0.00	0.00	0.00	0.00	0.00	0.00	0.00	0.00	6.63	0.00
TRINITY_DN282706_c0_g1	0.00	0.00	0.00	0.00	0.00	0.00	0.00	0.00	0.00	11.25
TRINITY_DN282706_c0_g2	0.00	0.00	0.00	0.00	0.00	0.00	0.00	0.00	0.00	7.49
TRINITY_DN282706_c1_g1	10.74	7.91	7.15	0.00	0.00	0.00	0.00	0.00	13.68	0.00
TRINITY_DN282706_c2_g1	0.00	10.63	4.71	0.00	0.00	0.00	0.00	0.00	4.46	0.00
TRINITY_DN282706_c3_g1	6.08	0.00	0.00	0.00	0.00	5.28	7.67	0.00	0.00	0.00
TRINITY_DN282707_c0_g1	0.00	0.00	9.07	0.00	0.00	0.00	0.00	0.00	0.00	8.23
TRINITY_DN282707_c1_g1	0.00	0.00	0.00	0.00	0.00	0.00	0.00	0.00	0.00	3.35
TRINITY_DN282709_c0_g1	0.00	0.00	0.00	0.00	0.00	0.00	0.00	0.00	0.00	17.84
TRINITY_DN28270_c0_g1	0.00	0.00	0.00	13.77	0.00	0.00	18.67	0.00	15.23	11.95
TRINITY_DN28270_c12_g1	15.30	29.80	0.00	7.57	0.00	0.00	0.00	0.00	0.00	13.97
TRINITY_DN28270_c13_g1	0.00	0.00	0.00	0.00	0.00	0.00	0.00	0.00	7.78	0.00
TRINITY_DN28270_c1_g1	0.00	0.00	0.00	0.00	0.00	22.23	0.00	0.00	80.91	0.00
TRINITY_DN28270_c2_g1	0.00	8.81	0.00	0.00	0.00	0.00	5.89	3.52	0.00	8.16
TRINITY_DN28270_c3_g1	18.76	0.00	4.18	0.00	0.00	0.00	6.50	16.03	20.32	24.66
TRINITY_DN28270_c3_g2	0.00	0.00	0.00	0.00	11.61	0.00	0.00	0.00	0.00	5.05
TRINITY_DN28270_c4_g1	24.72	0.00	0.00	8.07	0.00	7.17	21.21	0.00	41.55	15.15
TRINITY_DN28270_c5_g1	57.43	80.77	39.18	24.66	30.28	28.36	51.88	27.20	104.00	190.77
TRINITY_DN28270_c6_g1	0.00	0.00	0.00	0.00	0.00	0.00	0.00	0.00	15.16	0.00
TRINITY_DN28270_c6_g2	0.00	0.00	0.00	0.00	0.00	0.00	0.00	0.00	0.00	0.00
TRINITY_DN28270_c6_g3	5.59	0.00	0.00	0.00	0.00	0.00	0.00	0.00	0.00	0.00
TRINITY_DN28270_c7_g1	0.00	0.00	0.00	0.00	0.00	0.00	0.00	0.00	12.88	0.00
TRINITY_DN28270_c8_g1	0.00	0.00	0.00	0.00	0.00	0.00	0.00	0.00	0.00	4.31
TRINITY_DN282710_c0_g1	5.28	0.00	5.30	0.00	0.00	4.56	0.00	0.00	0.00	4.84
TRINITY_DN282711_c1_g1	0.00	3.39	9.84	0.00	0.00	0.00	12.60	0.00	3.49	0.00
TRINITY_DN282712_c0_g1	0.00	0.00	0.00	0.00	0.00	0.00	0.00	0.00	0.00	15.51
TRINITY_DN282712_c0_g2	0.00	0.00	0.00	0.00	0.00	0.00	0.00	0.00	0.00	0.00
TRINITY_DN282712_c0_g3	0.00	0.00	0.00	0.00	0.00	0.00	21.27	0.00	0.00	7.41
TRINITY_DN282712_c0_g4	0.00	0.00	0.00	0.00	0.00	0.00	0.00	0.00	17.78	0.00
TRINITY_DN282712_c0_g5	7.91	0.00	0.00	0.00	0.00	0.00	0.00	0.00	0.00	0.00
TRINITY_DN282712_c1_g1	0.00	8.82	0.00	0.00	0.00	0.00	0.00	0.00	7.06	0.00
TRINITY_DN282712_c2_g1	0.00	0.00	0.00	0.00	0.00	0.00	0.00	0.00	0.00	8.68
TRINITY_DN282712_c3_g1	0.00	0.00	0.00	0.00	0.00	0.00	0.00	0.00	0.00	0.00
TRINITY_DN282712_c5_g1	0.00	0.00	0.00	0.00	0.00	0.00	0.00	0.00	0.00	0.00
TRINITY_DN282712_c5_g2	0.00	0.00	0.00	0.00	0.00	0.00	0.00	0.00	0.00	0.92
TRINITY_DN282712_c6_g1	0.00	0.00	0.00	0.00	0.00	0.00	0.00	0.00	0.00	0.00
TRINITY_DN282714_c1_g1	0.00	0.00	0.00	0.00	0.00	0.00	0.00	0.00	0.00	4.92
TRINITY_DN282716_c0_g1	5.86	0.00	0.00	0.00	0.00	0.00	0.00	0.00	0.00	0.00
TRINITY_DN282717_c0_g1	14.96	8.92	7.58	0.00	0.00	0.00	0.00	0.00	14.26	0.00
TRINITY_DN282717_c0_g2	0.00	0.00	0.00	0.00	0.00	0.00	0.00	0.00	0.00	0.00
TRINITY_DN282718_c0_g1	0.00	2.54	0.00	0.00	4.99	0.00	0.00	0.00	0.00	4.31
TRINITY_DN282719_c0_g2	0.00	0.00	0.00	15.82	0.00	0.00	0.00	0.00	0.00	0.00
TRINITY_DN28271_c0_g1	0.00	0.00	0.00	0.00	0.00	0.00	0.00	0.00	0.00	0.00
TRINITY_DN28271_c0_g3	3.90	0.00	0.00	0.00	0.00	0.00	0.00	3.83	0.00	0.00
TRINITY_DN28271_c1_g1	8.51	0.00	0.00	0.00	0.00	0.00	0.00	0.00	8.12	15.66
TRINITY_DN28271_c1_g2	0.00	7.96	6.82	0.00	0.00	0.00	8.49	0.00	19.01	6.21
TRINITY_DN28271_c1_g3	0.00	0.00	17.00	0.00	0.00	0.00	0.00	0.00	0.00	0.00
TRINITY_DN282720_c1_g1	0.00	0.92	0.00	0.00	0.00	0.00	0.00	1.92	0.00	0.00
TRINITY_DN282720_c2_g1	0.00	0.00	0.00	0.00	0.00	0.00	0.00	0.00	0.00	0.00
TRINITY_DN282723_c1_g1	0.00	0.00	0.00	18.53	0.00	0.00	0.00	0.00	0.00	0.00
TRINITY_DN282723_c1_g2	0.00	0.00	0.00	0.00	0.00	0.00	0.00	0.00	0.00	0.00
TRINITY_DN282723_c2_g1	0.00	0.00	0.00	0.00	0.00	0.00	0.00	0.00	0.00	0.00
TRINITY_DN282723_c3_g1	0.00	0.00	0.00	0.00	0.00	0.00	0.00	0.00	0.00	0.00
TRINITY_DN282724_c0_g1	0.00	0.00	0.00	0.00	0.00	0.00	0.00	0.00	4.36	0.00
TRINITY_DN282725_c0_g1	0.00	0.00	0.00	0.00	0.00	0.00	0.00	0.00	9.80	0.00
TRINITY_DN282727_c0_g1	0.00	0.00	0.00	0.00	0.00	0.00	0.00	0.00	0.00	0.00
TRINITY_DN282728_c0_g1	0.00	0.00	0.00	0.00	0.00	0.00	0.00	0.00	0.00	0.00
TRINITY_DN282728_c0_g2	0.00	0.00	0.00	0.00	0.00	0.00	0.00	0.00	0.00	0.00
TRINITY_DN282729_c0_g1	9.68	14.75	3.85	13.29	16.34	8.25	15.68	5.62	5.94	17.58
TRINITY_DN282729_c0_g2	16.71	6.42	3.84	5.47	5.81	0.00	6.97	0.00	5.92	15.33
TRINITY_DN282729_c0_g3	0.00	11.94	0.00	7.13	0.00	0.00	8.71	0.00	7.61	32.81
TRINITY_DN28272_c0_g2	12.41	7.51	0.00	6.61	0.00	6.96	5.08	3.50	11.51	14.44
TRINITY_DN28272_c3_g2	0.00	0.00	0.00	0.00	0.00	0.00	0.00	0.00	0.00	0.00
TRINITY_DN28272_c3_g3	0.00	0.00	0.00	0.00	0.00	0.00	0.00	0.00	0.00	8.11
TRINITY_DN282732_c0_g1	0.00	0.00	0.00	0.00	0.00	0.00	0.00	9.28	0.00	0.00
TRINITY_DN282737_c1_g1	0.00	0.00	0.00	0.00	0.00	0.00	0.00	0.00	12.30	0.00
TRINITY_DN282738_c0_g1	0.00	0.00	0.00	0.00	15.48	0.00	0.00	14.20	0.00	13.66
TRINITY_DN282738_c0_g2	7.27	0.00	0.00	0.00	3.82	0.00	0.00	0.00	0.00	9.95
TRINITY_DN282738_c0_g3	0.00	0.00	0.00	0.00	0.00	0.00	0.00	0.00	0.00	14.73
TRINITY_DN282738_c0_g4	0.00	0.00	0.00	0.00	0.00	0.00	0.00	0.00	0.00	4.50
TRINITY_DN282738_c0_g5	0.00	0.00	0.00	0.00	0.00	0.00	0.00	0.00	0.00	0.00
TRINITY_DN282738_c1_g1	0.00	0.00	0.00	0.00	0.00	0.00	0.00	0.00	0.00	0.00
TRINITY_DN282738_c2_g1	11.68	0.00	0.00	0.00	0.00	0.00	0.00	0.00	0.00	0.00
TRINITY_DN282739_c0_g1	0.00	0.00	0.00	17.12	0.00	0.00	0.00	0.00	0.00	16.23
TRINITY_DN282739_c1_g1	0.00	19.66	0.00	0.00	16.88	0.00	0.00	15.42	15.75	0.00
TRINITY_DN28273_c0_g1	6.22	2.59	1.23	1.25	2.63	2.12	4.23	3.60	9.71	15.82
TRINITY_DN28273_c0_g2	0.00	0.00	0.00	0.00	0.00	0.00	0.00	0.00	31.13	0.00
TRINITY_DN28273_c0_g3	1.67	5.26	8.54	9.30	3.52	0.00	0.00	0.00	0.00	9.08
TRINITY_DN28273_c1_g1	202.58	204.46	89.33	89.88	96.52	106.02	185.65	62.44	388.36	407.56
TRINITY_DN28273_c1_g2	42.85	35.83	17.82	24.87	11.76	13.99	78.51	35.52	119.71	94.77
TRINITY_DN28273_c2_g1	0.00	17.65	0.00	21.83	0.00	6.44	0.00	0.00	0.00	13.59
TRINITY_DN282741_c0_g1	0.00	0.00	0.00	0.00	0.00	0.00	0.00	0.00	0.00	0.00
TRINITY_DN282741_c0_g2	0.00	0.00	0.00	0.00	0.00	0.00	0.00	0.00	17.14	0.00
TRINITY_DN282742_c0_g1	0.00	0.00	0.00	0.00	0.00	0.00	2.88	0.00	0.00	0.00
TRINITY_DN282743_c0_g1	0.00	0.00	0.00	0.00	0.00	0.00	0.00	0.00	0.00	0.00
TRINITY_DN282744_c0_g1	0.00	0.00	0.00	0.00	0.00	15.28	0.00	0.00	0.00	0.00
TRINITY_DN282744_c0_g2	0.00	0.00	0.00	0.00	0.00	0.00	0.00	0.00	11.84	0.00
TRINITY_DN282744_c0_g4	10.48	0.00	0.00	0.00	0.00	0.00	0.00	0.00	0.00	0.00
TRINITY_DN282744_c0_g5	0.00	0.00	0.00	0.00	0.00	0.00	0.00	0.00	0.00	0.00
TRINITY_DN282744_c0_g6	0.00	0.00	0.00	0.00	0.00	0.00	0.00	12.15	0.00	0.00
TRINITY_DN282744_c3_g1	0.00	0.00	0.00	0.00	0.00	0.00	0.00	0.00	0.00	16.94
TRINITY_DN282745_c0_g2	0.00	0.00	0.00	2.72	0.00	0.00	0.00	0.00	0.00	5.78
TRINITY_DN282745_c0_g3	1.12	1.16	0.00	0.00	1.18	0.00	5.05	0.00	1.09	9.07
TRINITY_DN282745_c0_g4	0.00	6.90	0.00	11.66	0.00	0.00	0.00	0.00	0.00	0.00
TRINITY_DN282745_c3_g1	0.00	0.00	0.00	0.00	0.00	0.00	0.00	0.00	0.00	0.00
TRINITY_DN282745_c6_g1	0.00	0.00	0.00	0.00	0.00	0.00	0.00	0.00	0.00	0.00
TRINITY_DN282746_c0_g1	0.00	0.00	0.00	0.00	0.00	0.00	0.00	0.00	0.00	0.00
TRINITY_DN282746_c1_g1	0.00	0.00	0.00	0.00	0.00	0.00	0.00	0.00	0.00	0.00
TRINITY_DN282748_c0_g1	0.00	0.00	0.00	0.00	0.00	0.00	0.00	0.00	0.00	0.00
TRINITY_DN282748_c0_g2	0.00	0.00	0.00	0.00	0.00	0.00	0.00	0.00	0.00	0.00
TRINITY_DN282748_c0_g3	0.00	0.00	0.00	0.00	0.00	0.00	0.00	0.00	0.00	0.00
TRINITY_DN282748_c0_g4	0.00	0.00	0.00	0.00	0.00	0.00	0.00	0.00	0.00	0.00
TRINITY_DN282748_c2_g1	0.00	0.00	18.31	0.00	0.00	0.00	0.00	0.00	0.00	0.00
TRINITY_DN282749_c0_g1	0.00	6.31	0.00	0.00	0.00	0.00	0.00	0.00	10.41	0.00
TRINITY_DN282749_c2_g1	0.00	0.00	0.00	11.20	0.00	0.00	0.00	0.00	0.00	0.00
TRINITY_DN28274_c0_g1	11.28	0.00	0.00	0.00	0.00	0.00	0.00	11.52	0.00	0.00
TRINITY_DN28274_c10_g1	2.87	9.33	2.85	2.85	6.02	2.45	10.23	5.58	13.76	15.65
TRINITY_DN28274_c11_g1	0.00	0.00	0.00	0.00	0.00	0.00	0.00	0.00	17.61	0.00
TRINITY_DN28274_c1_g1	0.00	0.00	0.00	0.00	0.00	0.00	0.00	0.00	0.00	0.00
TRINITY_DN28274_c2_g1	0.00	0.56	4.01	0.00	0.00	0.00	0.00	0.00	10.16	18.14
TRINITY_DN28274_c2_g2	8.11	16.58	0.00	8.15	2.86	6.91	20.01	5.22	11.60	11.18
TRINITY_DN28274_c3_g1	0.00	0.00	0.00	0.00	0.00	0.00	0.00	0.00	0.00	0.00
TRINITY_DN28274_c5_g1	0.00	0.00	0.00	0.00	0.00	0.00	0.00	0.00	0.00	0.00
TRINITY_DN282751_c0_g1	0.00	0.00	0.00	17.12	0.00	0.00	0.00	0.00	0.00	0.00
TRINITY_DN282752_c0_g1	0.00	0.00	0.00	0.00	0.00	0.00	73.23	0.00	0.00	0.00
TRINITY_DN282752_c4_g1	0.00	0.00	0.00	0.00	0.00	0.00	0.00	0.00	0.00	0.00
TRINITY_DN282752_c8_g1	0.00	0.00	0.00	5.69	0.00	0.00	0.00	0.00	0.00	0.00
TRINITY_DN282753_c10_g1	0.00	0.00	0.00	0.00	0.00	0.00	0.00	0.00	0.00	0.00
TRINITY_DN282753_c1_g1	0.00	0.00	0.00	0.00	0.00	0.00	0.00	0.00	0.00	0.00
TRINITY_DN282753_c6_g1	0.00	0.00	0.00	0.00	0.00	0.00	0.00	0.00	0.00	0.00
TRINITY_DN282753_c7_g1	1.63	0.00	1.62	0.00	0.00	0.00	0.00	0.00	4.76	2.97
TRINITY_DN282753_c9_g1	0.00	0.00	0.00	0.00	0.00	0.00	0.00	0.00	0.00	0.00
TRINITY_DN282754_c0_g1	0.00	0.00	0.00	4.49	0.00	0.00	0.00	0.00	0.00	0.00
TRINITY_DN282755_c0_g1	0.00	0.00	0.00	0.00	0.00	0.00	0.00	0.00	0.00	8.76
TRINITY_DN282756_c0_g1	12.04	0.00	0.00	0.00	0.00	0.00	0.00	0.00	0.00	0.00
TRINITY_DN282759_c0_g1	0.00	0.00	0.00	0.00	0.00	0.00	0.00	0.00	0.00	0.00
TRINITY_DN282759_c1_g1	0.00	19.44	0.00	0.00	0.00	0.00	0.00	0.00	10.66	0.00
TRINITY_DN282759_c1_g2	0.00	0.00	0.00	0.00	0.00	0.00	0.00	0.00	0.00	11.75
TRINITY_DN282759_c4_g1	0.00	0.00	0.00	0.00	15.75	12.93	0.00	0.00	0.00	27.75
TRINITY_DN282759_c5_g1	0.00	0.00	0.00	0.00	0.00	0.00	28.73	0.00	0.00	0.00
TRINITY_DN282759_c7_g1	8.55	0.00	0.00	0.00	0.00	0.00	0.00	0.00	0.00	0.00
TRINITY_DN28275_c0_g1	0.00	0.00	0.00	0.00	0.00	0.00	0.00	0.00	0.00	0.00
TRINITY_DN28275_c1_g1	0.00	0.00	0.00	0.00	0.00	0.00	0.00	0.00	0.00	0.00
TRINITY_DN28275_c1_g2	0.00	0.00	0.00	0.00	0.00	0.00	0.00	0.00	0.00	0.00
TRINITY_DN282760_c0_g2	0.00	0.00	0.00	0.00	0.00	0.00	0.00	0.00	0.00	5.37
TRINITY_DN282761_c0_g1	0.00	0.00	0.00	0.00	0.00	0.00	0.00	0.00	0.00	0.00
TRINITY_DN282761_c1_g1	0.00	0.00	0.00	0.00	0.00	0.00	0.00	0.00	9.70	0.00
TRINITY_DN282762_c3_g1	0.00	0.00	0.00	0.00	0.00	0.00	0.00	0.00	0.00	0.00
TRINITY_DN282763_c0_g2	27.19	27.70	12.38	20.37	25.91	8.26	13.42	16.18	66.04	52.71
TRINITY_DN282763_c1_g1	0.00	0.00	0.00	0.00	0.00	0.00	0.00	0.00	0.00	0.00
TRINITY_DN282763_c2_g1	0.00	0.00	0.00	0.00	0.00	0.00	0.00	0.00	0.00	7.58
TRINITY_DN282763_c3_g1	0.00	0.00	0.00	0.00	0.00	0.00	0.00	0.00	0.00	0.00
TRINITY_DN282763_c4_g1	0.00	0.00	0.00	0.00	0.00	0.00	0.00	0.00	0.00	0.00
TRINITY_DN282764_c0_g1	1.06	1.10	0.00	0.00	1.13	0.00	3.23	0.00	4.16	5.44
TRINITY_DN282765_c0_g1	0.00	0.00	0.00	0.00	0.00	0.00	0.00	0.00	0.00	10.18
TRINITY_DN282766_c0_g1	0.00	0.00	0.00	0.00	0.00	0.00	0.00	0.00	9.87	9.50
TRINITY_DN282766_c0_g2	46.55	0.00	0.00	0.00	0.00	0.00	0.00	14.65	14.91	14.13
TRINITY_DN282766_c1_g1	0.00	0.00	0.00	0.00	0.00	0.00	0.00	10.63	10.56	22.71
TRINITY_DN282766_c5_g1	0.00	0.00	0.00	0.00	0.00	0.00	0.00	0.00	17.27	0.00
TRINITY_DN282766_c6_g1	14.36	0.00	0.00	0.00	0.00	0.00	0.00	0.00	0.00	0.00
TRINITY_DN282767_c0_g1	4.28	0.00	0.00	4.23	0.00	0.00	0.00	0.00	0.00	0.00
TRINITY_DN282767_c0_g2	0.00	0.00	0.00	0.00	0.00	0.00	0.00	0.00	11.34	0.00
TRINITY_DN282767_c0_g4	0.00	0.00	0.00	0.00	0.00	0.00	0.00	0.00	12.39	0.00
TRINITY_DN282767_c1_g1	0.00	0.00	0.00	0.00	0.00	0.00	0.00	0.00	0.00	0.00
TRINITY_DN282767_c2_g1	0.00	0.00	0.00	0.00	0.00	0.00	0.00	0.00	0.00	0.00
TRINITY_DN282767_c3_g1	0.00	0.00	0.00	0.00	0.00	0.00	0.00	0.00	0.00	7.15
TRINITY_DN282768_c1_g1	0.00	0.00	0.00	0.00	0.00	0.00	17.67	0.00	0.00	0.00
TRINITY_DN28276_c0_g1	0.00	0.00	0.00	0.00	0.00	0.00	0.00	0.00	0.00	0.00
TRINITY_DN28276_c1_g1	0.00	0.00	0.00	0.00	0.00	0.00	0.00	0.00	0.00	0.00
TRINITY_DN28276_c2_g1	0.00	0.00	0.00	0.00	0.00	0.00	0.00	0.00	0.00	20.78
TRINITY_DN28276_c4_g1	5.35	2.79	0.00	1.34	1.42	2.28	1.52	2.58	7.83	20.67
TRINITY_DN28276_c6_g1	0.00	0.00	0.00	6.98	0.00	0.00	0.00	7.00	0.00	0.00
TRINITY_DN282770_c0_g1	0.00	0.00	0.00	0.00	0.00	0.00	0.00	0.00	0.00	13.76
TRINITY_DN282770_c1_g1	0.00	19.79	0.00	0.00	0.00	0.00	0.00	0.00	0.00	0.00
TRINITY_DN282772_c1_g2	0.00	0.00	5.85	0.00	0.00	0.00	0.00	0.00	2.82	2.67
TRINITY_DN282772_c2_g1	1.82	0.00	0.00	0.00	1.92	0.00	0.00	0.00	0.00	3.30
TRINITY_DN282772_c4_g1	4.11	5.08	7.32	4.97	2.61	2.91	7.36	0.79	17.71	12.69
TRINITY_DN282772_c5_g1	1.72	1.81	1.70	6.88	0.00	0.00	1.98	0.00	16.67	9.36
TRINITY_DN282772_c6_g1	0.00	0.00	0.00	0.00	0.00	0.00	0.00	0.00	0.00	0.00
TRINITY_DN282772_c7_g1	0.00	22.39	0.00	0.00	0.00	0.00	0.00	0.00	0.00	0.00
TRINITY_DN282773_c0_g1	0.00	0.00	0.00	0.00	0.00	0.00	7.54	0.00	0.00	11.01
TRINITY_DN282774_c0_g1	0.00	0.00	0.00	0.00	0.00	0.00	0.00	0.00	0.00	10.81
TRINITY_DN282774_c0_g3	0.00	0.00	0.00	0.00	0.00	0.00	0.00	0.00	0.00	0.00
TRINITY_DN282774_c0_g4	0.00	0.00	0.00	0.00	0.00	0.00	0.00	0.00	0.00	14.60
TRINITY_DN282774_c1_g1	0.00	0.00	0.00	0.00	0.00	0.00	25.48	0.00	0.00	0.00
TRINITY_DN282775_c0_g1	0.00	0.00	0.00	0.00	0.00	0.00	0.00	0.00	0.00	0.00
TRINITY_DN282776_c0_g1	0.00	0.00	2.23	0.00	4.73	0.00	0.00	0.00	0.00	0.00
TRINITY_DN282779_c0_g1	2.59	0.00	0.00	0.00	1.37	0.00	2.94	0.00	0.00	0.00
TRINITY_DN28277_c0_g1	0.00	0.23	2.01	0.46	0.24	0.00	0.25	0.22	0.22	0.61
TRINITY_DN282780_c0_g1	0.00	0.00	0.00	10.76	0.00	17.16	0.00	0.00	19.12	23.89
TRINITY_DN282780_c1_g1	0.00	0.00	0.00	0.00	0.00	0.00	0.00	0.00	0.00	0.00
TRINITY_DN282780_c2_g1	0.00	0.00	0.00	0.00	6.59	0.00	0.00	0.00	2.16	0.00
TRINITY_DN282780_c3_g1	5.22	1.83	0.00	1.74	0.00	2.97	0.00	0.00	3.86	4.74
TRINITY_DN282780_c4_g1	5.96	10.53	0.00	0.00	0.00	0.00	2.30	0.00	1.92	5.41
TRINITY_DN282781_c0_g2	0.00	0.00	8.77	0.00	0.00	0.00	0.00	0.00	8.25	10.87
TRINITY_DN282781_c1_g1	9.85	34.50	13.37	14.23	19.44	4.32	17.75	7.53	25.83	55.05
TRINITY_DN282782_c0_g1	0.00	0.00	0.00	0.00	0.00	0.00	0.00	0.00	0.00	0.00
TRINITY_DN282784_c0_g1	0.00	0.00	0.00	0.00	0.00	0.00	0.00	0.00	0.00	0.00
TRINITY_DN282784_c0_g2	0.00	6.93	0.00	0.00	6.22	0.00	0.00	0.00	0.00	0.00
TRINITY_DN282784_c3_g1	0.00	0.00	0.00	7.07	0.00	0.00	4.32	3.49	0.00	6.51
TRINITY_DN282784_c6_g1	0.00	0.00	0.00	0.00	0.00	13.47	0.00	0.00	0.00	14.49
TRINITY_DN282785_c0_g1	0.00	0.00	0.00	0.00	0.00	0.00	24.62	0.00	0.00	0.00
TRINITY_DN282785_c1_g1	0.00	0.00	0.00	0.00	0.00	0.00	0.00	0.00	0.00	0.00
TRINITY_DN282786_c0_g1	0.00	0.00	0.00	0.00	0.00	0.00	0.00	0.00	9.28	0.00
TRINITY_DN282787_c0_g1	0.00	0.00	0.00	0.00	0.00	0.00	0.00	0.00	0.00	5.07
TRINITY_DN282787_c1_g1	0.00	0.00	0.00	0.00	0.00	0.00	0.00	0.00	0.00	0.00
TRINITY_DN28278_c0_g1	0.00	0.00	0.00	0.00	0.00	0.00	0.00	0.00	0.00	0.00
TRINITY_DN28278_c0_g2	16.48	85.24	39.29	75.99	28.55	45.00	89.29	14.04	102.86	244.93
TRINITY_DN28278_c1_g1	0.00	12.69	0.00	0.00	0.00	0.00	0.00	0.00	0.00	10.80
TRINITY_DN28278_c1_g2	0.00	0.00	0.00	0.00	0.00	0.00	0.00	0.00	0.00	0.00
TRINITY_DN28278_c2_g1	0.00	0.00	0.00	0.00	0.00	0.00	0.00	0.00	0.00	0.00
TRINITY_DN282791_c2_g1	0.00	0.00	0.00	0.00	0.00	0.00	0.00	0.00	2.94	0.00
TRINITY_DN282792_c0_g1	0.00	0.00	0.00	0.00	0.00	0.00	0.00	0.00	0.00	0.00
TRINITY_DN282792_c0_g2	0.00	0.00	0.00	0.00	0.00	0.00	0.00	0.00	0.00	5.22
TRINITY_DN282792_c1_g1	0.00	0.00	0.00	0.00	0.00	0.00	0.00	0.00	11.93	0.00
TRINITY_DN282793_c0_g1	14.71	1.64	1.55	26.87	9.71	5.33	13.28	4.56	19.34	24.11
TRINITY_DN282793_c0_g2	0.78	0.00	1.55	4.09	6.45	3.13	0.00	0.00	0.00	0.00
TRINITY_DN282793_c1_g1	7.66	0.00	3.80	1.92	0.00	1.63	0.00	0.00	0.00	10.44
TRINITY_DN282794_c0_g1	0.00	0.00	0.00	0.00	0.00	0.00	0.00	0.00	0.00	0.00
TRINITY_DN282794_c12_g1	0.00	0.00	0.00	0.00	0.00	0.00	0.00	0.00	0.00	0.00
TRINITY_DN282794_c1_g1	9.52	20.15	11.34	3.81	0.00	3.25	22.01	3.69	18.45	12.11
TRINITY_DN282794_c2_g1	0.00	0.00	0.00	0.00	0.00	0.00	0.00	0.00	0.00	0.00
TRINITY_DN282794_c4_g1	39.10	0.00	0.00	0.00	0.00	0.00	0.00	0.00	0.00	0.00
TRINITY_DN282794_c5_g1	0.00	0.00	0.00	0.00	0.00	0.00	0.00	0.00	0.00	0.00
TRINITY_DN282794_c9_g1	0.00	0.00	0.00	0.00	0.00	0.00	0.00	0.00	0.00	16.38
TRINITY_DN282795_c0_g1	0.00	4.09	0.00	0.00	0.00	0.00	0.00	0.00	0.00	0.00
TRINITY_DN282797_c0_g1	0.00	0.00	0.00	0.00	0.00	0.00	0.00	0.00	0.00	0.00
TRINITY_DN282797_c0_g3	0.00	37.17	5.54	0.00	0.00	1.99	0.00	0.00	11.02	0.00
TRINITY_DN282797_c1_g1	12.17	7.79	6.11	4.86	5.13	7.90	4.10	7.09	20.17	20.12
TRINITY_DN282797_c3_g1	0.00	0.00	12.20	0.00	0.00	0.00	0.00	0.00	0.00	11.02
TRINITY_DN282797_c4_g1	0.00	8.68	0.00	0.00	0.00	0.00	0.00	0.00	0.00	0.00
TRINITY_DN282797_c5_g1	0.00	0.00	0.00	0.00	0.00	0.00	0.00	0.00	0.00	0.00
TRINITY_DN282797_c6_g1	0.00	0.00	0.00	0.00	0.00	0.00	0.00	0.00	0.00	0.00
TRINITY_DN282798_c0_g1	36.95	33.69	0.00	13.48	14.39	0.00	50.57	18.36	49.05	37.51
TRINITY_DN282799_c0_g1	0.00	0.00	0.00	0.00	5.67	0.00	12.75	0.00	2.59	9.80
TRINITY_DN28279_c0_g1	0.00	0.00	19.47	0.00	0.00	0.00	0.00	0.00	0.00	20.25
TRINITY_DN28279_c0_g2	0.00	25.57	33.18	36.30	0.00	19.61	45.40	0.00	44.57	66.50
TRINITY_DN28279_c0_g3	17.11	0.00	0.00	0.00	10.77	0.00	0.00	6.69	0.00	0.00
TRINITY_DN28279_c2_g1	38.31	0.00	32.90	0.00	0.00	0.00	0.00	0.00	0.00	0.00
TRINITY_DN28279_c2_g2	6.72	0.00	0.00	9.50	0.00	0.00	0.00	0.00	0.00	0.00
TRINITY_DN28279_c3_g1	0.00	22.68	22.79	0.00	12.65	0.00	0.00	2.65	0.00	0.00
TRINITY_DN28279_c3_g2	6.14	0.00	0.00	10.51	0.00	10.28	19.49	0.00	33.50	30.78
TRINITY_DN28279_c4_g1	0.00	0.00	0.00	0.00	0.00	0.00	0.00	0.00	36.15	0.00
TRINITY_DN2827_c0_g1	27.11	61.28	23.77	41.53	23.26	11.63	21.05	14.75	86.96	101.01
TRINITY_DN2827_c1_g1	183.64	220.15	178.75	192.13	88.63	178.14	187.64	60.97	712.00	359.16
TRINITY_DN282800_c0_g1	0.00	0.00	0.00	0.00	0.00	0.00	0.00	13.53	0.00	0.00
TRINITY_DN282801_c1_g1	0.00	3.09	3.30	1.51	1.59	0.00	0.84	0.00	3.68	10.51
TRINITY_DN282802_c0_g1	0.00	0.00	0.00	0.00	0.00	0.00	0.00	0.00	0.00	14.00
TRINITY_DN282802_c0_g3	0.00	0.00	0.00	0.00	0.00	0.00	0.00	0.00	13.38	0.00
TRINITY_DN282802_c0_g4	0.00	0.00	0.00	0.00	2.67	0.00	8.98	0.00	0.00	11.54
TRINITY_DN282802_c1_g1	0.00	0.00	0.00	0.00	0.00	0.00	0.00	0.00	0.00	0.00
TRINITY_DN282802_c3_g1	0.00	0.00	0.00	10.35	0.00	0.00	0.00	0.00	0.00	0.00
TRINITY_DN282802_c4_g1	0.00	0.00	0.00	0.00	0.00	0.00	0.00	0.00	12.57	0.00
TRINITY_DN282803_c0_g1	0.00	0.00	0.00	0.00	17.03	0.00	0.00	15.56	15.89	45.00
TRINITY_DN282803_c1_g1	0.00	0.00	0.00	0.00	0.00	0.00	0.00	0.00	0.00	0.00
TRINITY_DN282803_c2_g1	0.00	0.00	0.00	0.00	0.00	0.00	0.00	0.00	0.00	0.00
TRINITY_DN282803_c3_g1	0.00	0.00	0.00	0.00	0.00	0.00	0.00	0.00	0.00	11.09
TRINITY_DN282804_c0_g1	0.00	0.00	0.00	0.00	0.00	0.00	0.00	0.00	0.00	0.00
TRINITY_DN282804_c1_g1	0.00	0.00	0.00	0.00	0.00	0.00	0.00	0.00	0.00	0.00
TRINITY_DN282805_c0_g2	0.00	0.00	0.00	0.00	0.00	0.00	0.00	0.00	0.00	14.86
TRINITY_DN282805_c1_g1	0.00	0.00	0.00	0.00	0.00	0.00	0.00	0.00	0.00	0.00
TRINITY_DN282805_c3_g1	0.00	0.00	0.00	0.00	0.00	0.00	0.00	0.00	1.29	6.00
TRINITY_DN282805_c5_g1	0.00	0.00	0.00	0.00	0.00	0.00	0.00	0.00	0.00	0.00
TRINITY_DN282805_c7_g1	0.00	0.00	0.00	0.00	0.00	0.00	0.00	0.00	0.00	0.00
TRINITY_DN282806_c0_g1	0.00	0.00	0.00	0.00	0.00	0.00	0.00	0.00	0.00	0.00
TRINITY_DN282806_c1_g1	0.00	0.00	0.00	29.33	0.00	0.00	0.00	0.00	0.00	0.00
TRINITY_DN282807_c0_g1	0.00	0.00	0.00	0.00	0.00	0.00	0.00	0.00	0.00	0.00
TRINITY_DN282807_c1_g1	0.00	0.00	0.00	0.00	0.00	0.00	0.00	0.00	0.00	0.00
TRINITY_DN28280_c0_g2	27.72	42.15	19.78	20.21	14.43	26.13	43.95	12.76	83.53	81.59
TRINITY_DN282810_c0_g1	0.00	0.00	0.00	0.00	0.00	0.00	0.00	0.00	0.00	8.42
TRINITY_DN282810_c0_g2	0.00	0.00	0.00	0.00	0.00	0.00	0.00	0.00	0.00	3.43
TRINITY_DN282811_c0_g1	0.00	0.77	0.00	0.00	0.00	3.18	0.00	0.72	1.72	1.70
TRINITY_DN282811_c1_g1	0.00	0.00	0.00	0.00	0.00	0.00	8.90	0.00	0.00	1.65
TRINITY_DN282811_c2_g1	0.00	0.00	0.00	0.00	0.00	0.00	0.00	0.00	0.00	21.08
TRINITY_DN282811_c3_g1	10.48	0.00	10.62	0.00	0.00	0.00	0.00	0.00	20.00	0.00
TRINITY_DN282811_c4_g1	0.00	0.00	0.00	0.00	0.00	0.00	0.00	0.00	0.00	0.00
TRINITY_DN282811_c5_g1	0.00	0.00	0.00	0.00	0.00	0.00	0.00	0.00	0.00	0.00
TRINITY_DN282813_c1_g1	3.95	0.00	0.00	0.00	2.09	0.00	4.58	1.92	3.83	5.39
TRINITY_DN282815_c0_g2	0.00	0.00	8.10	0.00	0.00	0.00	0.00	7.83	0.00	22.01
TRINITY_DN282815_c10_g1	0.00	0.00	0.00	0.00	0.00	0.00	0.00	0.00	0.00	0.00
TRINITY_DN282815_c11_g1	0.00	0.00	0.00	0.00	0.00	0.00	0.00	0.00	0.00	0.00
TRINITY_DN282815_c4_g1	0.00	0.00	0.00	0.00	0.00	0.00	0.00	0.00	0.00	0.00
TRINITY_DN282815_c6_g1	0.00	0.00	0.00	0.00	0.00	11.51	0.00	0.00	12.98	24.67
TRINITY_DN282816_c0_g1	0.00	0.00	0.00	0.00	0.00	0.00	0.00	0.00	0.00	12.01
TRINITY_DN282816_c1_g1	0.00	0.00	0.00	0.00	0.00	0.00	0.00	0.00	0.00	0.00
TRINITY_DN282817_c0_g1	0.00	0.00	0.00	0.00	0.00	0.00	0.00	0.00	0.00	0.00
TRINITY_DN282817_c1_g1	0.00	0.00	9.66	0.00	0.00	0.00	0.00	0.00	0.00	0.00
TRINITY_DN282818_c0_g1	0.00	0.00	0.00	0.00	0.00	0.00	0.00	0.00	0.00	0.00
TRINITY_DN282819_c0_g1	0.00	0.00	0.00	3.59	0.00	0.00	0.00	0.00	0.00	0.00
TRINITY_DN282821_c0_g1	0.00	0.00	0.00	0.00	0.00	0.00	0.00	0.00	0.00	0.00
TRINITY_DN282821_c1_g1	0.00	0.00	0.00	0.00	0.00	0.00	37.95	0.00	14.17	0.00
TRINITY_DN282822_c0_g1	0.00	0.00	0.00	0.00	0.00	0.00	0.00	0.00	0.00	0.00
TRINITY_DN282823_c0_g1	0.00	0.00	0.00	0.00	4.03	0.00	0.00	0.00	0.00	3.51
TRINITY_DN282823_c0_g2	0.00	0.00	0.00	0.00	0.00	0.00	0.00	0.00	0.00	5.69
TRINITY_DN282823_c1_g1	0.00	0.00	0.00	0.00	0.00	0.00	0.00	0.00	0.00	0.00
TRINITY_DN282825_c1_g1	0.00	9.37	7.94	0.00	0.00	0.00	0.00	0.00	0.00	7.19
TRINITY_DN282827_c0_g1	0.00	0.00	0.00	0.00	0.00	0.00	0.00	0.00	0.00	0.00
TRINITY_DN282828_c0_g1	0.00	0.00	0.00	3.06	0.00	0.00	0.00	0.00	2.95	8.41
TRINITY_DN28282_c0_g1	0.00	0.00	0.00	0.00	0.00	0.00	0.00	0.00	7.49	4.95
TRINITY_DN28282_c0_g2	0.00	0.00	0.00	5.50	0.00	5.06	7.34	0.00	5.54	0.00
TRINITY_DN282830_c0_g1	0.00	7.22	0.00	0.00	0.00	0.00	0.00	0.00	0.00	0.00
TRINITY_DN282830_c1_g1	0.00	0.00	0.00	0.00	0.00	0.00	0.00	0.00	0.00	0.00
TRINITY_DN282830_c2_g1	0.00	0.00	0.00	0.00	8.19	6.84	0.00	0.00	0.00	7.22
TRINITY_DN282830_c4_g1	0.00	0.00	0.00	0.00	0.00	0.00	0.00	0.00	0.00	0.00
TRINITY_DN282831_c0_g1	0.00	0.00	0.00	0.00	0.00	0.00	0.00	0.00	3.96	7.60
TRINITY_DN282831_c1_g1	0.00	0.00	0.00	0.00	0.00	0.00	0.00	0.00	0.00	0.00
TRINITY_DN282831_c1_g2	0.00	0.00	0.00	0.00	0.00	0.00	0.00	0.00	0.00	0.00
TRINITY_DN282832_c0_g1	0.00	0.00	0.00	0.00	0.00	2.72	15.23	0.00	3.04	8.68
TRINITY_DN282833_c0_g1	0.00	0.00	0.00	0.00	0.00	0.00	0.00	0.00	0.00	0.00
TRINITY_DN282833_c2_g1	0.00	0.00	0.00	0.00	4.14	0.00	0.00	0.00	0.00	3.61
TRINITY_DN282835_c0_g1	0.00	0.00	11.27	0.00	0.00	0.00	0.00	0.00	0.00	0.00
TRINITY_DN282836_c0_g1	0.00	0.00	0.00	0.00	0.00	0.00	0.00	0.00	0.00	0.00
TRINITY_DN282837_c0_g1	0.00	0.00	0.00	0.00	0.00	0.00	0.00	0.00	0.00	0.00
TRINITY_DN282838_c0_g1	0.00	10.12	0.00	0.00	2.02	0.00	0.00	0.00	7.41	13.90
TRINITY_DN282839_c0_g1	0.00	0.00	0.00	0.00	0.00	0.00	20.42	0.00	0.00	0.00
TRINITY_DN282840_c0_g1	0.00	0.00	23.00	0.00	0.00	9.76	0.00	0.00	0.00	57.31
TRINITY_DN282840_c1_g1	0.00	0.00	0.00	0.00	0.00	9.64	0.00	0.00	0.00	0.00
TRINITY_DN282842_c1_g1	0.00	0.00	0.00	0.00	0.00	0.00	0.00	0.00	0.00	0.00
TRINITY_DN282843_c0_g1	0.00	0.00	0.00	0.00	0.00	0.00	0.00	0.00	2.15	0.00
TRINITY_DN282843_c0_g2	0.00	0.00	0.00	0.00	3.93	0.00	0.00	3.67	7.16	23.95
TRINITY_DN282843_c0_g3	0.00	0.00	0.00	0.00	0.00	0.00	0.00	0.00	0.00	0.00
TRINITY_DN282843_c0_g5	0.00	0.00	0.00	0.00	0.00	25.64	0.00	0.00	0.00	0.00
TRINITY_DN282843_c3_g1	0.00	0.00	0.00	0.00	0.00	0.00	0.00	0.00	0.00	0.00
TRINITY_DN282844_c0_g1	0.00	0.00	0.00	6.07	0.00	0.00	0.00	0.00	0.00	0.00
TRINITY_DN282846_c0_g1	0.00	0.00	0.00	0.00	2.14	0.00	0.00	0.00	0.00	0.00
TRINITY_DN282847_c0_g1	5.06	5.76	5.07	0.00	5.28	0.00	0.00	0.00	4.80	13.89
TRINITY_DN282848_c0_g2	0.00	0.00	0.00	0.00	0.00	0.00	0.00	0.00	8.69	16.93
TRINITY_DN282848_c0_g3	0.00	0.00	0.00	0.00	0.00	0.00	0.00	0.00	0.00	0.00
TRINITY_DN282849_c0_g2	0.00	12.02	0.00	9.63	15.73	0.00	0.00	0.00	0.00	9.19
TRINITY_DN282849_c0_g5	0.00	0.00	0.00	0.00	0.00	0.00	0.00	0.00	0.00	0.00
TRINITY_DN282849_c0_g6	0.00	0.00	0.00	0.00	0.00	0.00	0.00	0.00	0.00	0.00
TRINITY_DN282849_c2_g1	0.00	0.00	0.00	0.00	0.00	0.00	0.00	0.00	26.34	0.00
TRINITY_DN282849_c4_g1	0.00	0.00	0.00	0.00	0.00	0.00	0.00	0.00	0.00	0.00
TRINITY_DN28284_c0_g1	4.08	1.42	0.00	5.47	5.76	4.72	4.65	1.31	9.28	4.95
TRINITY_DN28284_c0_g2	0.00	11.76	0.00	0.19	0.22	0.00	0.00	0.00	0.00	0.10
TRINITY_DN28284_c0_g3	0.00	0.00	0.00	3.34	3.52	0.00	0.00	0.00	0.00	3.15
TRINITY_DN28284_c13_g1	0.00	0.28	0.00	0.00	3.11	2.54	14.14	0.10	2.78	10.80
TRINITY_DN28284_c15_g1	0.00	0.00	0.00	0.00	0.00	0.00	0.00	0.00	0.00	0.00
TRINITY_DN28284_c16_g1	0.00	0.00	0.00	0.00	0.00	0.00	0.00	0.00	0.00	0.00
TRINITY_DN28284_c1_g1	3.90	0.00	9.16	9.70	0.00	1.43	4.00	4.70	10.60	19.93
TRINITY_DN28284_c1_g2	23.30	35.12	10.82	7.46	15.01	14.13	42.86	9.18	52.85	115.82
TRINITY_DN28284_c1_g3	0.00	0.00	0.00	0.00	0.00	0.00	5.93	4.71	0.00	4.39
TRINITY_DN28284_c3_g1	22.00	41.02	26.82	19.62	7.17	12.23	26.57	4.89	61.36	74.67
TRINITY_DN28284_c4_g1	0.00	16.18	0.00	0.00	0.00	0.00	0.00	0.00	14.20	30.59
TRINITY_DN28284_c4_g2	8.79	0.00	0.00	0.00	0.00	0.00	0.00	0.00	16.79	0.00
TRINITY_DN28284_c6_g1	0.00	0.00	0.00	0.00	0.00	0.00	0.00	0.00	0.00	0.00
TRINITY_DN28284_c7_g1	0.00	0.00	0.00	0.00	0.00	0.00	0.00	0.00	0.00	0.00
TRINITY_DN28284_c9_g1	0.00	0.00	0.00	0.00	0.00	0.00	0.00	0.00	0.00	15.15
TRINITY_DN282850_c0_g1	0.00	0.00	0.00	0.00	0.00	0.00	0.00	0.00	0.00	0.00
TRINITY_DN282851_c0_g1	0.00	0.00	0.00	0.00	0.00	0.00	0.00	0.00	7.49	48.45
TRINITY_DN282851_c0_g2	0.00	0.00	0.00	0.00	0.00	0.00	0.00	0.00	3.96	11.40
TRINITY_DN282851_c4_g1	0.00	0.00	0.00	0.00	0.00	0.00	0.00	0.00	0.00	0.00
TRINITY_DN282852_c0_g1	0.00	3.79	13.72	3.41	0.00	2.95	4.15	0.00	0.00	9.41
TRINITY_DN282852_c0_g2	0.00	0.00	0.00	0.00	0.00	0.00	0.00	0.00	0.00	87.59
TRINITY_DN282852_c1_g1	36.28	0.00	18.31	17.29	0.00	30.56	0.00	0.00	52.28	81.89
TRINITY_DN282853_c0_g1	6.31	67.03	31.87	12.45	26.36	10.99	47.92	12.44	0.00	110.50
TRINITY_DN282854_c0_g1	4.87	0.00	0.00	0.00	0.00	0.00	0.00	0.00	0.00	0.00
TRINITY_DN282854_c1_g1	0.00	0.00	0.00	0.00	0.00	0.00	0.00	0.00	0.00	0.00
TRINITY_DN282855_c0_g1	0.00	0.00	0.00	0.00	0.00	0.00	0.00	0.00	0.00	17.00
TRINITY_DN282856_c0_g1	0.00	0.00	0.00	0.00	0.00	0.00	0.00	0.00	0.00	0.00
TRINITY_DN282856_c0_g3	0.00	0.00	0.00	0.00	0.00	0.00	0.00	0.00	0.00	0.00
TRINITY_DN282857_c0_g1	0.00	16.28	0.00	0.00	0.00	0.00	0.00	0.00	12.88	0.00
TRINITY_DN282859_c0_g1	0.00	13.70	0.00	0.00	0.00	0.00	0.00	0.00	0.00	0.00
TRINITY_DN282859_c1_g1	0.00	0.00	0.00	0.00	0.00	0.00	0.00	0.00	0.00	0.00
TRINITY_DN28285_c0_g1	0.00	0.00	0.00	0.00	0.00	0.00	0.00	0.00	12.02	0.00
TRINITY_DN282861_c0_g1	1.69	0.00	0.00	0.00	0.00	1.44	0.00	0.00	1.64	0.00
TRINITY_DN282862_c0_g1	0.00	0.00	0.00	0.00	0.00	0.00	12.00	0.00	17.70	8.51
TRINITY_DN282863_c1_g1	0.00	0.00	0.00	0.00	0.00	0.00	0.00	175.77	0.00	568.85
TRINITY_DN282864_c1_g1	11.20	0.00	0.00	0.00	0.00	0.00	0.00	0.00	0.00	0.00
TRINITY_DN282865_c0_g1	0.00	0.00	0.00	0.00	0.00	0.00	0.00	0.00	0.00	0.00
TRINITY_DN282865_c1_g1	0.00	0.00	0.00	0.00	0.00	0.00	0.00	0.00	0.00	0.00
TRINITY_DN282865_c2_g1	0.00	0.00	0.00	0.00	0.00	0.00	0.00	0.00	0.00	0.00
TRINITY_DN282866_c0_g1	0.00	4.47	0.00	0.00	0.00	0.00	0.00	0.00	0.00	0.00
TRINITY_DN282866_c0_g2	0.00	0.00	0.00	0.00	0.00	0.00	0.00	0.00	0.00	0.00
TRINITY_DN282866_c0_g3	0.00	0.00	0.00	0.00	0.00	0.00	0.00	0.00	0.00	0.00
TRINITY_DN282866_c0_g4	0.00	0.00	0.00	0.00	0.00	0.00	0.00	0.00	0.00	0.00
TRINITY_DN282866_c0_g5	0.00	4.14	0.00	0.00	0.00	0.00	0.00	0.00	0.00	3.40
TRINITY_DN282866_c2_g1	0.00	0.00	0.00	0.00	0.00	0.00	0.00	0.00	0.00	0.00
TRINITY_DN282866_c3_g1	0.00	0.00	0.00	0.00	0.00	0.00	0.00	0.00	0.00	0.00
TRINITY_DN282866_c4_g1	0.00	0.00	0.00	0.00	0.00	0.00	0.00	0.00	0.00	0.00
TRINITY_DN282867_c0_g1	0.00	0.00	0.00	0.00	0.00	0.00	0.00	0.00	0.00	5.64
TRINITY_DN282868_c0_g1	0.00	0.00	0.00	0.00	0.00	0.00	0.00	0.00	0.00	0.00
TRINITY_DN282869_c1_g1	0.00	0.00	0.00	0.00	0.00	0.00	0.00	0.00	0.00	0.00
TRINITY_DN282869_c1_g2	0.00	0.00	0.00	0.00	0.00	0.00	0.00	0.00	0.00	0.00
TRINITY_DN282869_c2_g1	5.36	0.00	0.00	0.00	0.00	0.00	0.00	0.00	0.00	0.00
TRINITY_DN28286_c0_g1	0.00	0.00	0.00	0.00	0.00	0.00	0.00	0.00	0.00	0.00
TRINITY_DN28286_c1_g1	0.00	0.00	0.00	0.00	0.00	0.00	0.00	0.00	0.00	0.00
TRINITY_DN28286_c2_g1	0.00	0.00	0.00	0.00	0.00	0.00	0.00	0.00	0.00	0.00
TRINITY_DN28286_c4_g1	0.00	0.00	0.00	0.00	0.00	0.00	34.60	0.00	0.00	0.00
TRINITY_DN28286_c5_g1	0.00	0.00	0.00	0.00	0.00	0.00	0.00	0.00	0.00	0.00
TRINITY_DN28286_c7_g1	0.00	0.00	0.00	0.00	0.00	0.00	0.00	0.00	0.00	0.00
TRINITY_DN282870_c1_g1	2.18	0.00	4.34	2.18	0.00	0.00	5.09	0.00	4.22	1.98
TRINITY_DN282870_c2_g1	0.00	0.00	0.00	0.00	0.00	0.00	0.00	0.00	0.00	0.00
TRINITY_DN282870_c3_g1	0.00	2.72	0.00	5.03	0.00	0.00	0.00	0.00	0.00	0.00
TRINITY_DN282871_c0_g1	7.99	0.00	8.10	0.00	0.00	0.00	0.00	0.00	0.00	7.34
TRINITY_DN282871_c0_g2	0.00	27.79	0.00	0.00	0.00	6.74	0.00	0.00	0.00	0.00
TRINITY_DN282872_c0_g1	2.05	3.43	0.00	2.69	0.00	2.84	1.91	0.00	0.00	8.37
TRINITY_DN282873_c0_g1	0.00	0.00	0.00	0.00	0.00	0.00	0.00	0.00	0.00	0.00
TRINITY_DN282874_c0_g1	0.00	0.00	0.00	0.00	0.00	0.00	0.00	0.00	1.64	0.00
TRINITY_DN282875_c0_g1	0.00	0.00	0.00	0.00	0.00	0.00	0.00	0.00	0.00	0.00
TRINITY_DN282878_c1_g1	0.00	0.00	0.00	0.00	0.00	0.00	9.28	0.00	0.00	0.00
TRINITY_DN282878_c3_g1	0.00	0.00	0.00	0.00	0.00	0.00	0.00	0.00	0.00	0.00
TRINITY_DN282879_c0_g1	0.00	0.00	0.00	0.00	0.00	0.00	2.39	5.98	5.77	3.78
TRINITY_DN282879_c0_g2	2.29	0.00	0.00	0.00	3.59	0.00	5.86	0.00	3.41	5.60
TRINITY_DN282879_c1_g2	0.00	0.00	0.00	0.00	0.00	0.00	0.00	16.94	0.00	0.00
TRINITY_DN282879_c2_g1	7.10	4.26	0.00	0.00	0.00	0.00	6.78	0.00	0.00	0.00
TRINITY_DN28287_c1_g1	5.68	0.00	0.00	5.43	0.00	4.78	6.91	0.00	0.00	10.14
TRINITY_DN28287_c1_g2	0.00	0.00	0.00	0.00	0.00	0.00	0.00	0.00	31.26	0.00
TRINITY_DN28287_c1_g3	0.00	0.00	0.00	0.00	0.00	0.00	0.00	0.00	4.55	0.00
TRINITY_DN28287_c1_g4	8.24	0.00	0.00	0.00	0.00	7.17	21.21	0.00	0.00	28.72
TRINITY_DN28287_c1_g6	0.00	0.00	0.00	0.00	0.00	0.00	0.00	0.00	0.00	0.00
TRINITY_DN28287_c1_g7	0.00	0.00	0.00	0.00	0.00	0.00	0.00	0.00	0.00	0.00
TRINITY_DN28287_c6_g1	0.00	0.00	0.00	0.00	0.00	0.00	0.00	0.00	0.00	0.00
TRINITY_DN282880_c0_g1	0.00	0.00	0.00	0.00	0.00	0.00	0.00	0.00	0.00	25.73
TRINITY_DN282881_c0_g1	0.00	0.00	0.00	0.00	0.00	0.00	0.00	0.00	0.00	6.13
TRINITY_DN282883_c0_g1	0.00	0.00	0.00	0.00	0.00	0.00	0.00	0.00	0.00	5.88
TRINITY_DN282883_c0_g2	0.00	0.00	0.00	0.00	0.00	0.00	0.00	0.00	0.00	2.96
TRINITY_DN282883_c0_g3	0.00	0.00	0.00	0.00	0.00	0.00	0.00	0.00	0.00	0.00
TRINITY_DN282883_c0_g4	0.00	0.00	0.00	0.00	0.00	0.00	0.00	0.00	0.00	0.00
TRINITY_DN282884_c0_g1	13.64	0.00	0.00	11.13	0.00	0.00	0.00	0.00	11.02	1.41
TRINITY_DN282884_c0_g2	0.00	0.00	0.00	0.00	0.00	0.00	0.00	0.00	9.39	0.00
TRINITY_DN282885_c0_g1	0.00	0.00	0.00	0.00	0.00	0.00	0.00	0.00	0.00	0.00
TRINITY_DN282887_c0_g1	0.00	0.00	0.00	0.00	0.00	0.00	0.00	0.00	7.95	15.31
TRINITY_DN282888_c0_g1	0.00	0.00	0.00	0.00	0.00	0.00	0.00	0.00	0.00	0.00
TRINITY_DN282889_c0_g1	0.00	0.00	0.00	0.00	0.00	0.00	0.00	0.00	0.00	0.00
TRINITY_DN28288_c0_g1	0.00	0.00	0.00	0.00	0.00	0.00	0.00	0.00	0.00	0.00
TRINITY_DN282890_c0_g1	0.00	2.86	2.72	1.38	0.00	4.67	7.80	1.32	6.67	7.47
TRINITY_DN282891_c0_g1	0.00	0.00	15.12	0.00	0.00	0.00	0.00	0.00	43.18	13.66
TRINITY_DN282893_c0_g1	0.00	13.00	0.00	0.00	0.00	0.00	0.00	0.00	0.00	37.85
TRINITY_DN282893_c1_g1	12.68	21.18	0.00	0.00	13.13	10.87	0.00	0.00	0.00	16.14
TRINITY_DN282893_c5_g1	0.00	0.00	0.00	0.00	0.00	0.00	0.00	0.00	11.02	31.61
TRINITY_DN282894_c0_g1	0.00	0.00	0.00	0.00	0.00	0.00	0.00	0.00	0.00	0.00
TRINITY_DN282896_c2_g1	0.00	0.00	0.00	7.75	0.00	0.00	0.00	0.00	0.00	0.00
TRINITY_DN282898_c0_g1	17.12	20.44	0.00	0.00	0.00	0.00	0.00	0.00	0.00	0.00
TRINITY_DN282898_c1_g1	0.00	0.00	0.00	0.00	3.44	0.00	11.21	0.00	0.00	5.97
TRINITY_DN282898_c2_g1	0.00	0.00	0.00	0.00	0.00	0.00	0.00	0.00	0.00	0.00
TRINITY_DN282898_c3_g1	0.00	0.00	0.00	0.00	0.00	0.00	0.00	0.00	0.00	9.98
TRINITY_DN28289_c0_g1	0.00	0.00	0.00	0.00	0.00	0.00	0.00	0.00	0.00	0.00
TRINITY_DN28289_c7_g1	0.00	0.00	0.00	0.00	18.73	0.00	23.61	0.00	0.00	0.00
TRINITY_DN2828_c0_g1	2.69	11.61	24.72	10.71	5.65	0.00	24.63	0.00	11.34	0.00
TRINITY_DN2828_c15_g1	0.00	4.81	0.00	0.00	0.00	3.27	6.51	0.00	3.64	0.00
TRINITY_DN2828_c18_g2	0.00	0.00	0.00	0.00	0.00	0.00	0.00	0.00	11.60	0.00
TRINITY_DN2828_c24_g1	0.00	0.00	0.00	0.00	0.00	0.00	0.00	0.00	0.00	0.00
TRINITY_DN2828_c2_g2	1084.88	1812.29	734.37	724.44	520.34	658.49	1423.12	443.84	2167.90	2099.51
TRINITY_DN2828_c2_g3	8.23	0.00	7.05	6.96	0.00	3.54	29.81	0.00	25.26	7.40
TRINITY_DN2828_c2_g4	158.59	217.34	125.50	86.28	84.15	60.71	167.86	39.71	384.13	372.29
TRINITY_DN2828_c3_g1	0.00	33.69	0.00	0.00	0.00	0.00	0.00	0.00	0.00	0.00
TRINITY_DN2828_c47_g1	0.00	0.00	0.00	0.00	0.00	0.00	0.00	0.00	0.00	17.50
TRINITY_DN2828_c4_g1	0.00	7.85	10.83	2.13	5.13	0.00	0.00	0.00	3.47	6.90
TRINITY_DN2828_c50_g1	0.00	0.00	0.00	0.00	0.00	0.00	0.00	0.00	0.00	0.00
TRINITY_DN2828_c56_g1	11.81	0.00	0.00	0.00	0.00	0.00	0.00	0.00	0.00	0.00
TRINITY_DN2828_c8_g1	0.00	4.78	0.00	0.00	0.00	0.00	0.00	0.00	4.05	0.00
TRINITY_DN282900_c0_g1	0.00	0.00	0.00	0.00	0.00	0.00	0.00	0.00	0.00	0.00
TRINITY_DN282901_c0_g1	10.21	0.00	0.00	0.00	21.21	0.00	0.00	0.00	0.00	9.37
TRINITY_DN282903_c0_g1	9.42	11.43	0.00	0.00	0.00	0.00	0.00	0.00	9.01	0.00
TRINITY_DN282904_c0_g1	0.00	0.00	0.00	0.00	0.00	0.00	0.00	0.00	0.00	0.00
TRINITY_DN282904_c0_g2	11.81	17.58	7.88	0.00	8.25	6.77	4.80	3.86	41.33	3.60
TRINITY_DN282904_c0_g3	0.00	4.54	0.00	0.00	0.00	0.00	0.00	0.00	0.00	3.71
TRINITY_DN282904_c0_g4	0.00	0.00	0.00	0.00	0.00	0.00	0.00	0.00	0.00	0.00
TRINITY_DN282904_c0_g5	0.00	0.00	0.00	0.00	0.00	0.00	0.00	0.00	0.00	0.00
TRINITY_DN282905_c0_g1	0.00	0.00	0.00	0.00	0.00	0.00	0.00	0.72	3.86	2.73
TRINITY_DN282906_c0_g2	0.00	0.00	0.00	0.00	0.00	0.00	0.00	0.00	0.00	14.49
TRINITY_DN282908_c0_g1	0.00	0.00	0.00	0.00	0.00	0.00	0.00	0.00	0.00	4.81
TRINITY_DN282909_c0_g1	0.00	0.00	0.00	0.00	0.00	5.11	0.00	0.00	11.17	5.41
TRINITY_DN282909_c0_g2	0.00	0.00	0.00	0.00	0.00	5.93	0.00	0.00	6.47	0.00
TRINITY_DN282909_c1_g1	0.00	0.00	0.00	0.00	0.00	0.00	0.00	0.00	0.00	0.00
TRINITY_DN282909_c1_g2	0.00	0.00	0.00	0.00	9.74	0.00	0.00	0.00	0.00	8.61
TRINITY_DN282909_c4_g1	0.00	0.00	0.00	0.00	39.35	0.00	0.00	0.00	0.00	15.51
TRINITY_DN28290_c0_g1	0.00	0.00	0.00	0.00	0.00	0.00	0.00	0.00	0.00	6.01
TRINITY_DN28290_c0_g2	4.71	1.22	1.17	0.00	0.00	2.01	2.67	0.00	0.00	5.19
TRINITY_DN28290_c1_g1	0.00	0.00	0.00	0.00	0.00	0.00	9.76	0.00	0.00	14.01
TRINITY_DN282910_c1_g1	0.00	0.00	0.00	0.00	0.00	0.00	0.00	0.00	0.00	0.00
TRINITY_DN282913_c0_g1	0.00	0.00	0.00	0.00	0.00	0.00	0.00	0.00	0.00	0.00
TRINITY_DN282913_c1_g1	0.00	0.00	0.00	0.00	0.00	0.00	0.00	0.00	0.00	0.00
TRINITY_DN282914_c0_g1	0.00	0.00	0.00	0.00	0.00	0.00	0.00	0.00	0.00	13.81
TRINITY_DN282914_c0_g2	0.00	2.51	0.00	0.00	0.00	0.00	0.00	0.00	0.00	2.13
TRINITY_DN282914_c1_g1	0.00	0.00	0.00	0.00	0.00	0.00	18.38	0.00	0.00	2.98
TRINITY_DN282914_c2_g1	8.89	10.73	0.00	0.00	0.00	7.74	0.00	0.00	0.00	0.00
TRINITY_DN282914_c5_g1	0.00	0.00	0.00	0.00	0.00	16.32	0.00	0.00	0.00	0.00
TRINITY_DN282914_c7_g1	0.00	0.00	7.86	0.00	0.00	0.00	0.00	0.00	0.00	7.11
TRINITY_DN282914_c8_g1	0.00	0.00	11.27	10.76	0.00	9.58	0.00	0.00	0.00	0.00
TRINITY_DN282916_c0_g1	0.00	0.00	0.00	0.00	0.00	0.00	0.00	0.00	0.00	0.00
TRINITY_DN282917_c2_g1	0.00	0.00	0.00	0.00	0.00	0.00	0.00	0.00	0.00	0.00
TRINITY_DN282918_c0_g1	0.00	0.00	0.00	0.00	0.00	0.00	0.00	0.00	0.00	0.00
TRINITY_DN282918_c1_g1	0.00	0.00	0.00	0.00	0.00	0.00	0.00	0.00	0.00	0.00
TRINITY_DN282918_c1_g2	0.00	0.00	0.00	0.00	0.00	0.00	0.00	0.00	0.00	0.00
TRINITY_DN282918_c2_g1	0.00	3.12	0.00	0.00	0.00	0.00	0.00	0.00	0.98	8.23
TRINITY_DN282918_c3_g1	0.00	5.25	0.00	0.00	0.00	0.00	0.00	0.00	8.84	0.00
TRINITY_DN282919_c0_g1	11.58	0.00	0.00	0.00	0.00	0.00	0.00	0.00	0.00	0.00
TRINITY_DN28291_c0_g1	7.05	15.19	1.75	1.77	5.58	3.24	14.21	1.84	1.84	12.81
TRINITY_DN28291_c1_g1	0.00	0.00	0.00	0.00	0.00	0.00	0.00	0.00	0.00	0.00
TRINITY_DN282922_c0_g1	4.40	9.93	0.00	0.00	4.61	0.00	5.42	0.00	12.57	14.17
TRINITY_DN282922_c0_g2	0.00	0.00	0.00	0.00	0.00	0.00	0.00	0.00	0.00	0.00
TRINITY_DN282923_c0_g1	0.00	0.00	0.00	0.00	0.00	0.00	0.00	0.00	12.88	0.00
TRINITY_DN282926_c0_g1	0.00	0.00	0.00	0.00	0.00	0.00	0.00	0.00	0.00	0.00
TRINITY_DN282929_c0_g2	0.00	0.00	0.00	0.00	0.00	0.00	0.00	0.00	0.00	0.00
TRINITY_DN28292_c0_g1	2.85	0.00	0.00	0.00	0.00	2.44	0.00	0.00	5.47	12.96
TRINITY_DN28292_c3_g1	0.00	8.18	7.57	0.00	0.00	0.00	2.99	2.46	7.32	2.30
TRINITY_DN28292_c4_g1	16.78	16.75	0.00	0.00	6.38	0.00	1.44	6.92	26.41	37.27
TRINITY_DN28292_c5_g1	2.03	2.16	0.00	12.20	4.29	3.47	0.00	1.97	15.74	12.93
TRINITY_DN282930_c1_g1	0.00	0.00	0.00	0.00	10.54	0.00	0.00	0.00	0.00	0.00
TRINITY_DN282932_c0_g1	0.00	4.39	0.00	0.00	0.00	0.00	4.79	0.00	0.00	2.06
TRINITY_DN282933_c0_g1	0.00	0.00	0.00	0.00	0.00	0.00	0.00	0.00	0.00	3.13
TRINITY_DN282933_c1_g1	0.00	0.00	0.00	0.00	0.00	0.00	0.00	0.00	0.00	0.00
TRINITY_DN282935_c0_g1	0.00	0.00	0.00	0.00	0.00	0.00	8.07	0.00	6.05	11.72
TRINITY_DN282935_c1_g1	0.00	0.00	0.00	0.00	0.00	0.00	0.00	0.00	0.00	0.00
TRINITY_DN282937_c2_g1	18.96	0.00	0.00	0.00	0.00	0.00	0.00	0.00	0.00	0.00
TRINITY_DN282937_c4_g1	13.88	0.00	0.00	0.00	0.00	0.00	0.00	0.00	0.00	0.00
TRINITY_DN282937_c5_g1	0.00	11.74	0.00	0.00	0.00	0.00	0.00	0.00	9.22	8.87
TRINITY_DN282938_c0_g1	16.97	20.26	0.00	0.00	8.62	0.00	21.34	0.00	15.80	0.00
TRINITY_DN282939_c0_g1	0.00	0.00	0.00	0.00	0.00	0.00	0.00	0.00	0.00	0.00
TRINITY_DN28293_c1_g1	0.00	0.00	0.00	0.00	30.28	0.00	0.00	0.00	20.23	0.00
TRINITY_DN282940_c0_g1	0.00	0.00	0.00	0.00	0.00	0.00	0.00	0.00	0.00	0.00
TRINITY_DN282943_c0_g1	0.00	0.00	0.00	0.00	0.00	0.00	0.00	0.00	4.54	0.00
TRINITY_DN282946_c0_g1	0.00	0.00	0.00	0.00	0.00	0.00	0.00	0.00	0.00	0.00
TRINITY_DN282946_c1_g1	5.63	0.00	0.00	0.00	0.00	0.00	0.00	0.00	0.00	0.00
TRINITY_DN282948_c0_g1	2.24	3.31	0.00	0.90	2.36	0.00	5.23	2.17	4.33	26.66
TRINITY_DN282948_c1_g1	0.00	0.00	5.72	0.00	0.00	0.00	0.00	2.80	0.00	2.61
TRINITY_DN28294_c0_g1	0.00	0.00	0.00	0.00	0.00	0.00	0.00	0.00	0.00	0.00
TRINITY_DN28294_c0_g2	0.00	15.47	0.00	2.84	0.00	6.98	0.00	2.06	6.84	9.78
TRINITY_DN28294_c0_g3	0.00	0.00	0.00	0.00	0.00	0.00	0.00	0.00	0.00	0.00
TRINITY_DN28294_c4_g1	14.74	0.00	0.00	0.00	7.68	0.00	0.00	0.00	0.00	0.00
TRINITY_DN282950_c0_g2	9.36	11.36	0.00	9.13	23.16	32.45	60.63	33.03	0.00	179.77
TRINITY_DN282950_c0_g3	0.00	0.00	0.00	0.00	0.00	0.00	0.00	0.00	0.00	0.00
TRINITY_DN282950_c0_g4	0.00	0.00	0.00	0.00	0.00	0.00	0.00	0.00	0.00	0.00
TRINITY_DN282950_c0_g5	0.00	0.00	0.00	0.00	0.00	6.32	0.00	0.00	6.92	0.00
TRINITY_DN282950_c0_g6	0.00	0.00	0.00	0.00	0.00	0.00	0.00	0.00	0.00	0.00
TRINITY_DN282950_c0_g7	0.00	8.92	0.00	0.00	0.00	0.00	0.00	6.45	7.13	6.02
TRINITY_DN282951_c0_g1	0.00	0.00	0.00	0.00	0.00	0.00	0.00	0.00	0.00	0.00
TRINITY_DN282952_c1_g1	6.21	22.95	0.00	0.00	6.48	0.00	15.68	0.00	17.69	0.00
TRINITY_DN282952_c2_g1	0.00	0.00	0.00	0.00	0.00	0.00	0.00	0.00	0.00	0.00
TRINITY_DN282955_c1_g1	0.00	0.00	0.00	3.44	0.00	0.00	0.00	0.00	0.00	0.00
TRINITY_DN282956_c3_g1	0.00	0.00	0.00	0.00	0.00	9.70	0.00	0.00	0.00	0.00
TRINITY_DN282956_c4_g1	0.00	0.00	4.55	0.00	0.00	3.90	0.00	0.00	4.32	8.30
TRINITY_DN282958_c0_g1	0.00	0.00	0.00	0.00	0.00	0.00	0.00	0.00	0.00	0.00
TRINITY_DN28295_c0_g1	42.90	5.95	8.22	31.80	0.00	17.73	16.91	13.07	61.91	24.44
TRINITY_DN28295_c1_g1	9.10	0.00	0.00	0.00	0.00	0.00	0.00	0.00	0.00	0.00
TRINITY_DN282963_c0_g1	0.00	0.00	0.00	0.00	0.00	0.00	0.00	0.00	0.00	0.00
TRINITY_DN282965_c0_g1	0.00	0.00	0.00	0.00	0.00	0.00	0.00	0.00	0.00	5.45
TRINITY_DN282965_c1_g1	0.00	0.00	0.00	0.00	0.00	0.00	0.00	0.00	0.00	0.00
TRINITY_DN282966_c0_g1	0.00	0.00	0.00	0.00	0.00	0.00	0.00	0.00	0.00	0.00
TRINITY_DN282966_c0_g3	20.82	0.00	0.00	0.00	0.00	0.00	0.00	0.00	0.00	9.56
TRINITY_DN282967_c0_g1	0.00	0.00	0.00	0.00	0.00	0.00	3.25	0.00	0.00	0.00
TRINITY_DN282968_c10_g1	0.00	0.00	0.00	0.00	0.00	0.00	0.00	0.00	0.00	0.00
TRINITY_DN282968_c11_g1	11.96	0.00	0.00	0.00	0.00	0.00	0.00	0.00	11.51	0.00
TRINITY_DN282968_c15_g1	0.00	0.00	0.00	0.00	0.00	0.00	0.00	7.92	0.00	0.00
TRINITY_DN282968_c1_g1	0.00	36.50	0.00	0.00	0.00	0.00	0.00	0.00	0.00	0.00
TRINITY_DN282968_c2_g1	18.96	0.00	0.00	0.00	0.00	0.00	0.00	0.00	0.00	20.94
TRINITY_DN282968_c3_g1	0.00	30.26	0.00	0.00	0.00	0.00	0.00	0.00	0.00	0.00
TRINITY_DN282968_c7_g1	0.00	20.10	0.00	0.00	0.00	0.00	43.76	0.00	16.20	30.54
TRINITY_DN282968_c8_g1	0.00	0.00	0.00	0.00	0.00	0.00	0.00	0.00	0.00	0.00
TRINITY_DN28296_c0_g1	0.00	0.00	0.00	0.00	0.00	0.00	0.00	0.00	0.00	0.00
TRINITY_DN28296_c0_g2	0.00	0.00	0.00	0.00	0.00	0.00	0.00	0.00	0.00	0.00
TRINITY_DN282970_c0_g1	0.00	0.00	27.75	39.82	28.35	0.00	71.93	0.00	13.17	25.04
TRINITY_DN282970_c1_g1	16.97	20.26	51.42	0.00	17.47	0.00	44.18	0.00	0.00	15.39
TRINITY_DN282970_c2_g1	0.00	0.00	0.00	0.00	0.00	0.00	0.00	0.00	0.00	0.00
TRINITY_DN282970_c4_g1	15.66	0.00	0.00	0.00	16.18	0.00	20.42	0.00	15.04	0.00
TRINITY_DN282971_c0_g1	0.00	0.00	16.84	0.00	0.00	0.00	0.00	0.00	0.00	0.00
TRINITY_DN282971_c0_g2	0.00	0.00	0.00	0.00	0.00	0.00	0.00	0.00	0.00	18.87
TRINITY_DN282971_c1_g1	0.00	0.00	0.00	0.00	0.00	0.00	0.00	0.00	0.00	0.00
TRINITY_DN282971_c2_g1	0.00	0.00	0.00	0.00	0.00	0.00	0.00	0.00	0.00	16.93
TRINITY_DN282971_c4_g1	0.00	0.00	0.00	0.00	0.00	0.00	21.88	0.00	0.00	0.00
TRINITY_DN282971_c5_g1	0.00	0.00	0.00	0.00	0.00	0.00	0.00	0.00	0.00	0.00
TRINITY_DN282971_c6_g1	0.00	0.00	0.00	0.00	0.00	0.00	0.00	0.00	0.00	0.00
TRINITY_DN282972_c0_g1	1.95	4.13	1.93	0.00	0.00	0.00	6.76	1.89	3.77	15.92
TRINITY_DN282973_c0_g1	0.00	0.00	0.00	0.00	0.00	0.00	0.00	0.00	0.00	0.00
TRINITY_DN282974_c0_g1	0.00	0.00	0.00	0.00	0.00	0.00	0.00	0.00	9.39	0.00
TRINITY_DN282974_c0_g2	22.41	0.00	0.00	0.00	0.00	0.00	0.00	0.00	0.00	0.00
TRINITY_DN282975_c0_g1	0.00	0.00	0.00	0.00	0.00	0.00	0.00	0.00	0.00	0.00
TRINITY_DN282975_c1_g1	0.00	0.00	0.00	0.00	0.00	0.00	0.00	0.00	0.00	10.18
TRINITY_DN282975_c1_g2	0.00	0.00	0.00	0.00	0.00	0.00	0.00	0.00	0.00	4.68
TRINITY_DN282975_c1_g3	0.00	0.00	0.00	0.00	0.00	0.00	0.00	0.00	0.00	0.00
TRINITY_DN282975_c2_g1	1.39	5.81	2.76	1.40	1.47	1.18	4.75	0.00	1.35	0.00
TRINITY_DN282975_c4_g1	1.96	0.00	0.00	0.00	0.00	3.35	2.27	0.00	5.70	8.74
TRINITY_DN282975_c6_g1	0.00	5.89	0.00	0.00	0.00	0.00	0.00	0.00	0.00	0.00
TRINITY_DN282978_c0_g1	0.00	0.00	5.40	5.29	0.00	0.00	0.00	0.00	0.00	0.00
TRINITY_DN282978_c1_g1	0.00	0.00	0.00	0.00	0.00	0.00	0.00	0.00	32.40	0.00
TRINITY_DN28297_c0_g1	41.95	0.00	46.85	0.00	139.34	0.00	0.00	0.00	140.57	0.00
TRINITY_DN28297_c0_g2	364.96	407.29	163.08	224.75	13.66	199.38	401.80	166.72	1050.05	560.24
TRINITY_DN28297_c1_g1	52.94	0.00	0.00	16.80	72.27	29.77	64.16	0.00	67.94	173.58
TRINITY_DN28297_c1_g2	0.00	0.00	0.00	0.00	0.00	5.38	0.00	12.39	0.00	6.58
TRINITY_DN28297_c2_g1	16.85	0.00	0.00	0.00	2.56	4.16	8.58	2.36	0.00	0.00
TRINITY_DN28297_c6_g1	0.00	0.00	0.00	0.00	0.00	0.00	0.00	0.00	0.00	0.00
TRINITY_DN28297_c8_g1	0.00	0.00	0.00	0.00	0.00	0.00	0.00	13.74	0.00	0.00
TRINITY_DN282984_c0_g1	0.00	0.00	0.00	0.00	0.00	0.00	0.00	0.00	0.00	32.76
TRINITY_DN282985_c0_g1	0.00	0.00	0.00	45.43	0.00	0.00	0.00	0.00	15.16	0.00
TRINITY_DN282986_c0_g1	0.00	0.00	0.00	0.00	0.00	0.00	0.00	0.00	0.00	0.00
TRINITY_DN282986_c0_g2	0.00	0.00	0.00	0.00	0.00	0.00	0.00	2.06	0.00	0.00
TRINITY_DN282986_c0_g3	17.97	0.00	0.00	0.00	0.00	15.15	0.00	0.00	0.00	0.00
TRINITY_DN282986_c1_g1	0.00	3.02	2.77	0.00	0.00	0.00	3.31	0.00	0.00	0.00
TRINITY_DN282986_c2_g1	0.00	0.00	0.00	0.00	0.00	0.00	0.00	0.00	0.00	0.00
TRINITY_DN282987_c0_g1	0.00	0.00	0.00	0.00	0.00	0.00	0.00	0.00	0.00	0.00
TRINITY_DN282987_c1_g1	0.00	0.00	0.00	0.00	0.00	0.00	0.00	0.00	0.00	0.00
TRINITY_DN282989_c0_g1	0.00	0.00	0.00	0.00	15.48	0.00	0.00	0.00	0.00	0.00
TRINITY_DN282989_c0_g2	0.00	0.00	0.00	6.32	0.00	0.00	0.00	0.00	0.00	0.00
TRINITY_DN282989_c1_g1	0.00	0.00	0.00	0.00	0.00	0.00	0.00	0.00	0.00	0.00
TRINITY_DN282989_c3_g1	0.00	0.00	0.00	0.00	0.00	0.00	0.00	0.00	0.00	0.00
TRINITY_DN28298_c0_g1	2.38	2.56	0.00	0.00	0.00	0.00	11.07	2.32	0.00	10.86
TRINITY_DN28298_c0_g2	0.00	0.00	0.00	0.00	0.00	0.00	0.00	2.82	0.00	8.78
TRINITY_DN282990_c0_g1	0.00	0.00	0.00	0.00	0.00	0.00	0.00	0.00	0.00	0.00
TRINITY_DN282990_c1_g1	0.00	0.00	0.00	0.00	0.00	0.00	0.00	0.00	0.00	0.00
TRINITY_DN282990_c3_g1	0.00	0.00	0.00	0.00	0.00	0.00	0.00	0.00	0.00	0.00
TRINITY_DN282990_c4_g1	0.00	0.00	0.00	0.00	0.00	0.00	0.00	0.00	0.00	0.00
TRINITY_DN282991_c0_g1	0.00	0.00	0.00	0.00	0.00	0.00	0.00	0.00	0.00	0.00
TRINITY_DN282991_c1_g1	10.34	0.00	0.00	0.00	0.00	0.00	0.00	0.00	0.00	0.00
TRINITY_DN282992_c0_g1	0.00	0.00	0.00	0.00	31.51	12.93	0.00	0.00	0.00	13.87
TRINITY_DN282992_c0_g4	0.00	0.00	0.00	0.00	0.00	0.00	0.00	0.00	0.00	0.00
TRINITY_DN282992_c1_g1	0.00	0.00	0.00	0.00	0.00	0.00	0.00	0.00	0.00	0.00
TRINITY_DN282992_c1_g2	0.00	21.18	0.00	0.00	0.00	0.00	23.09	0.00	0.00	0.00
TRINITY_DN282992_c1_g3	0.00	0.00	0.00	0.00	0.00	0.00	0.00	0.00	0.00	0.00
TRINITY_DN282993_c3_g1	19.92	0.00	0.00	0.00	0.00	0.00	0.00	0.00	0.00	0.00
TRINITY_DN282994_c1_g1	0.00	0.00	0.00	0.00	0.00	0.00	0.00	0.00	0.00	0.00
TRINITY_DN282995_c0_g1	0.00	0.00	0.00	0.00	0.00	0.00	0.00	0.00	0.00	2.59
TRINITY_DN282997_c0_g1	0.00	0.00	0.00	0.00	0.00	0.00	0.00	0.00	0.00	0.00
TRINITY_DN282999_c0_g1	0.00	0.00	0.00	0.00	0.00	0.00	0.00	0.00	14.19	0.00
TRINITY_DN28299_c0_g1	11.40	28.84	16.38	22.41	0.00	5.63	15.80	0.00	50.62	68.41
TRINITY_DN28299_c0_g2	2.50	21.00	0.00	0.00	0.00	0.00	0.00	0.00	0.00	0.00
TRINITY_DN28299_c0_g3	0.00	16.39	13.65	0.00	13.95	0.00	0.00	12.83	0.00	24.67
TRINITY_DN28299_c1_g1	11.42	13.90	0.00	0.00	11.83	0.00	14.88	0.00	10.94	10.47
TRINITY_DN28299_c4_g1	27.92	0.00	0.00	0.00	9.69	0.00	0.00	0.00	12.78	17.11
TRINITY_DN28299_c4_g2	0.00	0.00	0.00	0.00	0.00	0.00	0.00	0.00	0.00	0.00
TRINITY_DN2829_c0_g1	21.32	18.82	6.41	5.15	16.61	20.20	39.09	7.01	57.93	71.85
TRINITY_DN2829_c0_g2	24.74	10.83	21.32	12.95	14.97	10.07	29.29	5.55	54.40	56.38
TRINITY_DN2829_c10_g1	36.64	58.75	0.00	20.29	42.57	19.52	66.36	7.36	72.86	91.60
TRINITY_DN2829_c11_g2	0.00	6.72	0.00	0.00	0.00	5.02	0.00	0.00	22.00	15.95
TRINITY_DN2829_c14_g1	45.89	58.91	20.54	27.50	45.95	21.55	40.28	22.27	128.49	89.68
TRINITY_DN2829_c15_g1	46.00	69.28	9.79	29.93	46.88	9.53	33.61	26.85	132.54	90.69
TRINITY_DN2829_c1_g1	9.53	102.88	0.00	46.71	30.96	0.00	0.00	0.00	60.04	293.27
TRINITY_DN2829_c1_g2	0.00	0.00	0.00	0.00	0.00	0.00	0.00	0.00	0.00	8.82
TRINITY_DN2829_c24_g1	0.00	0.00	0.00	0.00	0.00	0.00	0.00	0.00	0.00	0.00
TRINITY_DN2829_c25_g1	0.00	0.00	0.00	0.00	0.00	0.00	0.00	0.00	0.00	0.00
TRINITY_DN2829_c2_g1	0.00	0.00	0.00	0.00	0.00	0.00	0.00	0.00	0.00	0.00
TRINITY_DN2829_c2_g2	0.00	47.44	13.11	0.00	0.00	0.00	0.00	0.00	12.48	0.00
TRINITY_DN2829_c2_g3	6.34	0.00	23.04	4.76	5.44	14.09	12.97	1.74	13.21	11.79
TRINITY_DN2829_c2_g4	0.00	0.00	0.00	0.00	0.00	0.00	0.00	0.00	0.00	0.00
TRINITY_DN2829_c35_g1	0.00	0.00	0.00	0.00	0.00	0.00	0.00	0.00	2.22	0.00
TRINITY_DN2829_c36_g1	0.00	0.00	0.00	0.00	0.00	0.00	0.00	0.00	17.97	0.00
TRINITY_DN2829_c3_g1	0.00	0.00	0.00	4.11	0.00	3.57	0.00	0.00	0.00	0.00
TRINITY_DN2829_c5_g1	25.93	28.18	36.12	19.76	18.43	14.85	26.48	9.67	47.65	60.71
TRINITY_DN2829_c6_g1	2.58	6.60	22.91	5.81	2.43	16.96	5.06	1.13	17.59	7.26
TRINITY_DN2829_c9_g2	322.13	1431.41	709.28	685.70	82.24	634.99	1010.03	401.62	1167.89	2121.67
TRINITY_DN282_c0_g1	52.19	40.59	21.31	16.04	33.54	29.75	45.56	16.22	109.75	101.70
TRINITY_DN282_c13_g1	0.00	0.00	0.00	0.00	0.00	0.00	0.00	0.00	0.00	0.00
TRINITY_DN282_c159_g1	0.00	0.00	0.00	0.00	0.00	0.00	0.00	0.00	0.00	0.00
TRINITY_DN282_c1_g1	6.45	35.54	16.92	8.73	12.23	0.00	0.00	0.00	45.36	0.00
TRINITY_DN282_c1_g2	0.00	0.00	0.00	0.00	0.00	0.00	0.00	0.00	0.00	0.00
TRINITY_DN282_c2_g3	0.00	0.00	0.00	12.66	0.00	11.18	0.00	0.00	0.00	0.00
TRINITY_DN282_c3_g1	50.00	5.98	0.00	0.00	25.54	0.00	42.73	5.36	6.79	0.00
TRINITY_DN283000_c0_g1	0.00	0.00	0.00	0.00	0.00	0.00	0.00	0.00	0.00	30.77
TRINITY_DN283002_c0_g1	4.91	6.87	0.00	0.00	11.30	10.26	0.00	0.00	8.01	6.73
TRINITY_DN283002_c0_g2	0.00	0.00	0.00	0.00	4.32	0.00	0.00	4.04	7.85	7.53
TRINITY_DN283002_c1_g1	0.00	0.00	0.00	0.00	0.00	7.55	5.16	2.15	4.27	6.03
TRINITY_DN283003_c0_g1	0.00	3.92	0.00	0.00	0.00	0.00	0.00	0.00	3.39	0.00
TRINITY_DN283003_c1_g2	6.34	0.00	0.00	0.00	0.00	0.00	0.00	0.00	0.00	0.00
TRINITY_DN283003_c1_g3	0.00	0.00	0.00	0.00	10.86	0.00	0.00	0.00	0.00	13.63
TRINITY_DN283003_c2_g1	0.00	7.51	0.00	0.00	0.00	5.82	0.00	0.00	0.00	0.00
TRINITY_DN283003_c3_g1	4.66	0.00	0.00	0.00	0.00	0.00	0.00	0.00	0.00	0.00
TRINITY_DN283003_c4_g1	0.00	0.00	0.00	0.00	0.00	5.70	0.00	0.00	0.00	0.00
TRINITY_DN283003_c5_g1	0.00	0.00	0.00	5.31	0.00	0.00	0.00	0.00	10.25	0.00
TRINITY_DN283003_c7_g1	0.00	3.23	0.00	0.00	0.00	0.00	0.00	0.00	0.00	0.00
TRINITY_DN283003_c9_g1	0.00	24.21	0.00	0.00	10.35	0.00	0.00	0.00	9.51	9.14
TRINITY_DN283004_c0_g1	0.00	0.00	0.00	0.00	0.00	0.00	0.00	0.00	0.00	0.00
TRINITY_DN283004_c0_g2	0.00	0.00	0.00	0.00	0.00	0.00	0.00	0.00	2.99	0.00
TRINITY_DN283005_c0_g1	0.00	0.00	0.00	0.00	0.00	0.00	0.00	0.00	0.00	0.00
TRINITY_DN283006_c0_g2	0.00	10.47	8.83	0.00	0.00	0.00	33.79	0.00	24.91	24.01
TRINITY_DN283006_c1_g1	0.00	33.69	0.00	26.96	0.00	0.00	54.69	0.00	0.00	0.00
TRINITY_DN283006_c2_g1	0.00	0.00	0.00	0.00	0.00	0.00	0.00	0.00	0.00	0.00
TRINITY_DN283006_c3_g1	0.00	0.00	0.00	0.00	0.00	0.00	0.00	0.00	0.00	14.60
TRINITY_DN283008_c0_g1	0.00	0.00	0.00	0.00	0.00	0.00	0.00	0.00	0.00	27.32
TRINITY_DN283008_c0_g2	0.00	0.00	0.00	0.00	0.00	0.00	0.00	0.00	0.00	0.00
TRINITY_DN283008_c0_g3	0.00	0.00	0.00	0.00	0.00	0.00	0.00	0.00	0.00	0.00
TRINITY_DN283009_c1_g1	0.00	0.00	0.00	0.00	0.00	0.00	0.00	0.00	0.00	0.00
TRINITY_DN283009_c3_g1	0.00	0.00	0.00	0.00	0.00	0.00	0.00	0.00	0.00	0.00
TRINITY_DN28300_c0_g1	0.00	32.56	0.00	0.00	0.00	0.00	20.90	0.00	0.00	0.00
TRINITY_DN28300_c0_g2	2.86	17.57	7.47	12.88	9.04	3.64	10.28	1.38	11.01	18.12
TRINITY_DN28300_c4_g1	0.00	0.00	0.00	0.00	0.00	0.00	0.00	0.00	0.00	0.00
TRINITY_DN28300_c5_g2	0.00	0.00	0.00	0.00	0.00	0.00	0.00	0.00	0.00	0.00
TRINITY_DN283011_c1_g1	0.00	0.00	0.00	0.00	0.00	0.00	0.00	0.00	0.00	0.00
TRINITY_DN283012_c0_g1	0.00	0.00	0.00	0.00	0.00	0.00	0.00	0.00	0.00	0.00
TRINITY_DN283013_c0_g1	0.00	0.00	0.00	0.00	0.00	0.00	0.00	0.00	0.00	0.00
TRINITY_DN283015_c0_g1	0.00	16.99	7.25	0.00	7.47	0.00	0.00	0.00	6.82	13.16
TRINITY_DN283015_c0_g3	19.55	0.00	0.00	0.00	0.00	0.00	0.00	0.00	18.90	17.67
TRINITY_DN283015_c0_g5	0.00	0.00	0.00	0.00	0.00	0.00	0.00	0.00	0.00	0.00
TRINITY_DN283017_c0_g1	0.00	0.00	0.00	0.00	0.00	0.00	0.00	0.00	0.00	0.00
TRINITY_DN28301_c0_g1	0.00	0.00	0.00	0.00	0.00	0.00	0.00	0.00	0.00	10.44
TRINITY_DN28301_c0_g2	0.00	0.00	0.00	0.00	0.00	0.00	0.00	0.00	14.91	14.13
TRINITY_DN283020_c0_g1	0.00	0.00	0.00	0.00	0.00	0.00	0.00	0.00	0.00	0.00
TRINITY_DN283021_c0_g1	0.00	0.00	0.00	2.06	0.00	1.76	19.18	6.00	15.97	1.87
TRINITY_DN283021_c1_g2	0.00	0.00	0.00	0.00	0.00	0.00	0.00	0.00	0.00	8.23
TRINITY_DN283021_c2_g1	0.00	0.00	0.00	0.00	0.00	0.00	0.00	0.00	0.00	33.18
TRINITY_DN283021_c2_g2	0.00	13.85	0.00	4.07	0.00	0.00	5.05	0.00	16.20	21.11
TRINITY_DN283021_c5_g1	0.00	0.00	0.00	0.00	0.00	0.00	0.00	0.00	0.00	0.00
TRINITY_DN283022_c0_g1	3.40	0.00	0.00	0.00	0.00	0.00	0.00	0.00	7.64	0.00
TRINITY_DN283023_c0_g1	0.00	0.00	21.79	0.00	0.00	0.00	0.00	0.00	53.60	0.00
TRINITY_DN283023_c1_g1	0.00	0.00	29.50	0.00	0.00	0.00	0.00	0.00	14.03	0.00
TRINITY_DN283024_c0_g1	0.00	0.00	0.00	0.00	0.00	0.00	0.00	0.00	0.00	0.00
TRINITY_DN283024_c0_g2	0.00	0.00	0.00	0.00	0.00	0.00	0.00	0.00	0.00	0.00
TRINITY_DN283024_c0_g3	0.00	0.00	0.00	0.00	0.00	0.00	0.00	0.00	0.00	15.15
TRINITY_DN283024_c1_g1	6.83	2.44	0.00	4.55	0.00	0.00	2.67	2.21	14.61	2.07
TRINITY_DN283024_c2_g1	0.00	0.00	0.00	0.00	7.93	0.00	0.00	0.00	0.00	0.00
TRINITY_DN283024_c3_g1	0.00	33.69	0.00	0.00	0.00	0.00	0.00	0.00	0.00	0.00
TRINITY_DN283025_c0_g1	0.00	0.00	0.00	0.00	0.00	0.00	0.00	0.00	0.00	0.00
TRINITY_DN283027_c0_g1	3.00	2.31	36.15	0.76	3.18	2.39	22.70	1.34	7.35	26.48
TRINITY_DN283028_c0_g1	0.00	0.00	0.00	0.00	0.00	0.00	0.00	0.00	0.00	18.87
TRINITY_DN283028_c1_g1	0.00	10.24	0.00	0.00	0.00	0.00	0.00	0.00	0.00	0.00
TRINITY_DN283028_c1_g2	0.00	0.00	0.00	23.97	8.49	0.00	10.49	0.00	15.56	30.21
TRINITY_DN283028_c1_g3	0.00	0.00	0.00	0.00	0.00	0.00	9.89	0.00	0.00	0.00
TRINITY_DN283028_c1_g4	0.00	0.00	0.00	0.00	0.00	0.00	0.00	0.00	0.00	0.00
TRINITY_DN283028_c5_g1	0.00	0.00	0.00	0.00	0.00	0.00	0.00	0.00	0.00	0.00
TRINITY_DN283028_c6_g1	0.00	0.00	11.81	0.00	0.00	0.00	0.00	0.00	0.00	10.67
TRINITY_DN28302_c0_g1	0.00	39.59	16.69	79.09	51.09	13.96	171.56	31.13	63.55	9.79
TRINITY_DN28302_c0_g2	0.00	0.00	0.00	0.00	0.00	0.00	0.00	0.00	0.00	0.00
TRINITY_DN28302_c0_g3	0.00	0.00	0.00	0.00	0.00	12.43	0.00	0.00	0.00	13.31
TRINITY_DN28302_c1_g1	2.83	0.00	0.00	0.00	2.23	0.00	2.46	0.00	0.00	0.00
TRINITY_DN283030_c0_g1	0.00	0.00	0.00	0.00	0.00	0.00	0.00	0.00	0.00	0.00
TRINITY_DN283031_c0_g2	0.00	0.00	0.00	0.00	0.00	0.00	0.00	0.00	0.00	0.00
TRINITY_DN283031_c2_g1	16.36	0.00	0.00	0.00	0.00	0.00	0.00	0.00	15.75	0.00
TRINITY_DN283032_c0_g1	0.00	0.00	0.00	0.00	0.00	0.00	0.00	0.00	0.00	34.51
TRINITY_DN283033_c0_g1	0.00	0.00	0.00	0.00	0.00	0.00	0.00	0.00	0.00	0.00
TRINITY_DN283033_c0_g3	0.00	0.00	19.77	0.00	0.00	0.00	0.00	0.00	0.00	0.00
TRINITY_DN283033_c1_g1	0.00	0.00	0.00	0.00	0.00	0.00	0.00	0.00	0.00	0.00
TRINITY_DN283033_c2_g1	0.00	0.00	0.00	0.00	0.00	0.00	0.00	0.00	18.30	17.16
TRINITY_DN283033_c6_g1	0.00	0.00	0.00	0.00	7.36	0.00	0.00	0.00	6.72	0.00
TRINITY_DN283033_c7_g1	0.00	0.00	0.00	0.00	0.00	0.00	0.00	0.00	0.00	23.01
TRINITY_DN283034_c0_g1	0.00	0.00	0.00	7.39	8.82	0.00	0.00	0.00	0.00	11.55
TRINITY_DN283035_c0_g1	0.00	0.00	0.00	0.00	0.00	0.00	0.00	0.00	0.00	14.49
TRINITY_DN283036_c0_g1	0.00	0.00	0.00	0.00	0.00	0.00	0.00	0.00	0.00	0.00
TRINITY_DN283036_c3_g1	0.00	0.00	0.00	0.00	0.00	0.00	47.18	0.00	8.69	16.74
TRINITY_DN283037_c0_g2	0.00	0.00	0.00	0.00	0.00	0.00	6.16	0.00	0.00	0.00
TRINITY_DN283037_c0_g4	0.00	0.00	0.00	0.00	0.00	0.00	80.22	0.00	0.00	0.00
TRINITY_DN283038_c0_g1	0.00	0.00	0.00	0.00	13.95	0.00	0.00	0.00	0.00	12.33
TRINITY_DN283039_c1_g1	0.00	0.00	0.00	0.00	0.00	0.00	0.00	0.00	0.00	0.00
TRINITY_DN283039_c2_g1	0.00	0.00	0.00	0.00	0.00	0.00	0.00	0.00	0.00	0.00
TRINITY_DN28303_c0_g1	7.40	10.54	5.81	16.94	3.75	4.82	32.53	3.20	38.74	15.57
TRINITY_DN28303_c0_g3	6.49	1.33	2.13	1.54	0.00	3.97	2.25	0.96	2.10	11.25
TRINITY_DN28303_c0_g4	31.54	42.24	16.03	11.02	6.80	6.97	26.04	8.06	56.53	28.87
TRINITY_DN28303_c0_g6	0.00	0.00	0.00	0.00	0.00	0.00	0.00	0.00	0.00	0.00
TRINITY_DN28303_c1_g1	7.26	0.00	0.00	0.00	0.00	0.00	0.00	16.93	0.00	0.00
TRINITY_DN283040_c0_g1	0.00	0.00	0.00	0.00	0.00	0.00	0.00	0.00	0.00	0.00
TRINITY_DN283040_c0_g2	0.00	11.95	0.00	1.77	0.00	0.00	0.00	18.67	9.23	10.90
TRINITY_DN283044_c0_g1	0.00	0.00	0.00	0.00	0.00	0.00	0.00	0.00	0.00	0.00
TRINITY_DN283044_c1_g1	0.00	0.00	0.00	0.00	8.02	0.00	0.00	0.00	0.00	0.00
TRINITY_DN283045_c0_g1	4.91	0.00	4.93	0.00	0.00	0.00	0.00	0.00	0.00	4.50
TRINITY_DN283046_c0_g1	0.00	4.49	0.00	0.00	0.00	0.00	4.87	0.00	0.00	5.13
TRINITY_DN283046_c1_g1	0.00	0.00	1.89	0.00	0.00	0.00	0.00	0.00	0.00	0.00
TRINITY_DN283047_c0_g1	0.00	0.00	0.00	0.00	0.00	0.00	0.00	0.00	0.00	0.00
TRINITY_DN283047_c1_g1	0.00	0.00	0.00	0.00	0.00	0.00	0.00	0.00	0.00	16.27
TRINITY_DN283048_c0_g1	0.00	0.00	0.00	0.00	0.00	0.00	0.00	0.00	0.00	0.00
TRINITY_DN283049_c0_g1	0.00	16.72	0.00	0.00	0.00	0.00	18.09	0.00	0.00	12.62
TRINITY_DN28304_c0_g1	0.00	0.00	0.00	0.00	10.04	0.00	23.83	5.15	23.58	31.23
TRINITY_DN28304_c0_g2	88.24	10.36	0.00	6.98	4.79	20.21	38.21	0.00	39.37	62.19
TRINITY_DN283051_c0_g1	0.00	68.46	0.00	0.00	0.00	0.00	0.00	0.00	13.58	0.00
TRINITY_DN283052_c0_g1	0.00	0.00	0.00	0.00	4.84	0.00	0.00	0.00	0.00	4.24
TRINITY_DN283052_c0_g3	0.00	0.00	0.00	0.00	0.00	0.00	0.00	0.00	0.00	0.00
TRINITY_DN283054_c0_g1	0.00	0.00	0.00	0.00	0.00	0.00	0.00	0.00	0.00	0.00
TRINITY_DN283057_c0_g1	0.00	0.00	0.00	0.00	0.00	0.00	21.45	0.00	0.00	0.00
TRINITY_DN283059_c0_g1	0.00	4.45	13.77	0.00	0.00	0.00	12.51	0.00	0.00	3.64
TRINITY_DN28305_c0_g1	0.00	0.00	0.00	0.00	0.00	0.00	0.00	0.00	0.00	0.00
TRINITY_DN28305_c0_g2	3.42	0.00	0.00	0.00	3.61	0.46	0.00	0.00	0.00	6.48
TRINITY_DN28305_c1_g1	4.10	4.60	0.00	0.00	0.00	3.53	8.20	0.00	0.00	7.51
TRINITY_DN28305_c2_g1	0.00	0.00	0.00	0.00	0.00	0.00	0.00	0.00	0.00	3.15
TRINITY_DN283060_c0_g1	0.00	0.00	0.00	0.00	0.00	0.00	0.00	0.00	0.00	0.00
TRINITY_DN283060_c0_g2	0.00	3.58	0.00	0.00	0.00	0.00	0.00	0.00	0.00	5.95
TRINITY_DN283061_c0_g2	0.00	3.86	0.00	0.00	0.00	0.00	0.00	0.00	0.00	0.00
TRINITY_DN283062_c0_g1	0.00	0.00	0.00	0.00	0.00	0.00	0.00	0.00	13.17	12.52
TRINITY_DN283062_c0_g2	39.47	0.00	0.00	18.94	0.00	0.00	0.00	0.00	0.00	0.00
TRINITY_DN283062_c1_g1	0.00	11.51	0.00	0.00	0.00	0.00	0.00	0.00	0.00	0.00
TRINITY_DN283062_c2_g1	0.00	2.64	2.44	0.00	0.00	0.00	2.89	0.00	0.00	2.23
TRINITY_DN283062_c2_g2	0.00	0.00	0.00	0.00	0.00	0.00	0.00	0.00	0.00	0.00
TRINITY_DN283062_c3_g1	0.00	14.70	0.00	0.00	0.00	0.00	15.71	0.00	6.03	0.00
TRINITY_DN283062_c5_g1	5.77	0.00	0.00	0.00	0.00	0.00	0.00	0.00	0.00	0.00
TRINITY_DN283063_c0_g1	0.00	0.00	0.00	0.00	0.00	0.00	0.00	0.00	0.00	0.00
TRINITY_DN283063_c1_g1	0.00	0.00	0.00	0.00	0.00	0.00	0.00	0.00	0.00	9.79
TRINITY_DN283064_c0_g1	0.00	0.00	0.00	0.00	0.00	0.00	7.27	0.00	0.00	0.00
TRINITY_DN283064_c1_g1	0.00	0.00	0.00	5.56	0.00	9.79	0.00	0.00	5.37	0.00
TRINITY_DN283065_c0_g1	0.00	0.00	11.52	0.00	0.00	0.00	0.00	0.00	0.00	0.00
TRINITY_DN283066_c0_g1	0.00	0.00	0.00	0.00	0.00	0.00	0.00	0.00	0.00	0.00
TRINITY_DN283066_c0_g2	0.00	0.00	0.00	0.00	0.00	2.74	0.00	0.00	0.00	14.57
TRINITY_DN283066_c0_g4	0.00	0.00	0.00	0.00	0.00	0.00	0.00	0.00	8.69	0.00
TRINITY_DN283067_c0_g1	0.10	3.27	2.99	0.00	0.00	0.00	0.00	0.00	2.88	5.47
TRINITY_DN283068_c0_g1	0.00	0.00	0.00	0.00	0.00	0.00	0.00	0.00	0.00	0.00
TRINITY_DN283069_c0_g1	0.00	0.00	0.00	0.00	0.00	0.00	0.00	0.00	0.00	0.00
TRINITY_DN28306_c0_g1	16.64	4.42	0.00	0.00	4.82	3.89	15.72	0.00	14.80	8.29
TRINITY_DN28306_c0_g2	0.00	0.00	0.00	0.00	0.00	0.00	0.00	0.00	0.00	0.00
TRINITY_DN28306_c1_g1	0.00	0.00	0.00	0.00	0.00	0.00	0.00	0.00	2.27	0.00
TRINITY_DN28306_c1_g2	0.00	39.25	11.27	0.00	0.00	0.00	13.98	10.70	0.00	0.00
TRINITY_DN28306_c1_g3	6.01	0.00	0.00	0.00	12.53	0.00	0.00	0.00	0.00	7.49
TRINITY_DN283071_c2_g1	0.00	0.00	0.00	0.00	0.00	0.00	0.00	0.00	0.00	0.00
TRINITY_DN283071_c3_g1	0.00	0.00	0.00	0.00	0.00	0.00	0.00	0.00	3.73	0.00
TRINITY_DN283071_c4_g1	0.00	0.00	0.00	0.00	0.00	0.00	0.00	0.00	0.00	0.00
TRINITY_DN283072_c0_g1	0.00	0.00	6.58	0.00	0.00	0.00	0.00	0.00	0.00	0.00
TRINITY_DN283073_c0_g1	0.00	0.00	0.00	0.00	0.00	0.00	0.00	0.00	0.00	6.02
TRINITY_DN283073_c0_g2	0.00	5.18	4.60	4.52	0.00	0.00	0.00	0.00	0.00	0.00
TRINITY_DN283073_c1_g1	0.00	0.00	0.00	0.00	0.00	0.00	0.00	0.00	0.00	0.00
TRINITY_DN283073_c2_g1	0.00	0.00	0.00	0.00	0.00	0.00	0.00	0.00	0.00	0.00
TRINITY_DN283074_c0_g1	0.00	0.00	0.00	0.00	0.00	0.00	0.00	0.00	0.00	0.00
TRINITY_DN283074_c0_g2	0.00	0.00	0.00	0.00	0.00	0.00	0.00	0.00	0.00	0.00
TRINITY_DN283074_c0_g4	0.00	7.72	13.28	0.00	6.85	0.00	0.00	0.00	17.52	12.09
TRINITY_DN283074_c0_g5	0.00	12.86	0.00	0.00	0.00	0.00	0.00	0.00	0.00	0.00
TRINITY_DN283074_c0_g6	0.00	0.00	0.00	0.00	0.00	0.00	0.00	0.00	0.00	0.00
TRINITY_DN283074_c0_g8	0.00	0.00	3.91	0.00	0.00	0.00	0.00	0.00	3.73	3.56
TRINITY_DN283074_c1_g1	6.86	15.76	2.72	4.13	2.90	4.67	0.00	2.65	8.00	13.63
TRINITY_DN283074_c2_g1	0.00	0.00	0.00	0.00	0.00	0.00	0.00	0.00	0.00	0.00
TRINITY_DN283075_c0_g1	0.00	0.00	0.00	0.00	0.00	0.00	0.00	0.00	0.00	0.00
TRINITY_DN283075_c1_g1	0.00	0.00	0.00	0.00	0.00	0.00	0.00	0.00	0.00	29.20
TRINITY_DN283076_c0_g1	0.00	0.00	0.00	0.00	0.00	0.00	0.00	0.00	0.00	0.00
TRINITY_DN283076_c0_g3	0.00	0.00	13.54	0.00	0.00	0.00	0.00	0.00	0.00	0.00
TRINITY_DN283076_c3_g1	0.00	0.00	0.00	0.00	0.00	0.00	0.00	0.00	0.00	29.20
TRINITY_DN283077_c0_g1	0.00	0.00	0.00	0.00	0.00	16.80	0.00	0.00	0.00	0.00
TRINITY_DN283078_c0_g1	0.00	3.21	0.00	0.00	0.00	7.13	0.00	0.99	0.00	0.00
TRINITY_DN283078_c0_g2	6.57	8.73	0.00	0.00	15.29	0.00	0.00	0.00	13.23	9.12
TRINITY_DN28307_c0_g1	10.34	3.07	2.53	0.00	1.37	2.36	0.00	5.67	1.27	7.05
TRINITY_DN28307_c2_g1	0.00	0.00	0.00	12.47	0.00	11.04	0.00	0.00	0.00	11.75
TRINITY_DN28307_c4_g1	0.00	23.33	0.00	0.00	0.00	0.00	0.00	0.00	0.00	0.00
TRINITY_DN28307_c7_g1	0.00	0.00	0.00	0.00	0.00	0.00	0.00	0.00	0.00	0.00
TRINITY_DN283080_c0_g1	0.00	0.00	0.00	0.00	0.00	0.00	0.00	0.00	0.00	6.97
TRINITY_DN283080_c0_g2	0.00	0.00	0.00	0.00	0.00	0.00	0.00	0.00	8.25	0.00
TRINITY_DN283080_c0_g3	0.00	0.00	0.00	0.00	0.00	0.00	0.00	0.00	0.00	0.00
TRINITY_DN283080_c0_g4	0.00	2.14	6.92	2.02	0.00	13.15	0.00	0.00	5.86	14.13
TRINITY_DN283081_c0_g1	0.00	0.00	0.00	0.00	0.00	0.00	0.00	0.00	0.00	0.00
TRINITY_DN283081_c2_g1	0.00	0.00	0.00	0.00	0.00	0.00	0.00	0.00	0.00	0.00
TRINITY_DN283083_c0_g1	0.00	0.00	0.00	0.00	0.00	0.00	0.00	0.00	0.00	0.00
TRINITY_DN283084_c0_g1	0.00	0.00	0.00	0.00	0.00	0.00	0.00	0.00	0.00	0.00
TRINITY_DN283084_c1_g1	0.00	0.00	0.00	19.71	0.00	0.00	13.18	0.00	9.01	0.00
TRINITY_DN283085_c0_g1	0.00	0.00	2.36	0.00	0.00	0.00	0.00	0.00	4.57	0.00
TRINITY_DN283086_c0_g1	0.00	0.00	0.00	0.00	0.00	0.00	0.00	0.00	0.00	0.00
TRINITY_DN283086_c1_g1	6.87	0.00	0.00	0.00	0.00	0.00	0.00	0.00	0.00	6.32
TRINITY_DN283086_c1_g2	0.00	0.00	0.00	0.00	0.00	0.00	0.00	0.00	0.00	6.05
TRINITY_DN283086_c2_g1	27.57	0.00	0.00	0.00	28.56	0.00	0.00	0.00	0.00	0.00
TRINITY_DN283086_c3_g1	0.00	0.00	2.49	0.00	0.00	0.00	0.00	0.00	0.00	2.28
TRINITY_DN283086_c5_g1	0.00	0.00	19.42	0.00	0.00	0.00	0.00	0.00	0.00	31.47
TRINITY_DN283086_c6_g1	0.00	0.00	0.00	0.00	0.00	0.00	0.00	0.00	4.75	0.00
TRINITY_DN283086_c8_g1	0.00	0.00	0.00	0.00	0.00	0.00	0.00	0.00	0.00	0.00
TRINITY_DN283087_c0_g1	0.00	3.17	0.00	0.00	0.00	0.00	0.00	0.00	0.00	0.00
TRINITY_DN283087_c0_g4	7.68	10.17	3.82	0.00	0.00	0.00	4.44	0.00	3.72	11.91
TRINITY_DN283087_c2_g1	0.00	0.00	0.00	0.00	0.00	0.00	0.00	0.00	0.00	0.00
TRINITY_DN283087_c2_g2	0.00	0.00	0.00	0.00	0.00	2.92	0.00	0.00	0.00	0.00
TRINITY_DN283087_c5_g1	0.00	0.00	0.00	0.00	0.00	0.00	0.00	0.00	0.00	8.09
TRINITY_DN283087_c6_g1	0.00	0.00	2.67	0.00	0.00	0.00	0.00	0.00	0.00	0.00
TRINITY_DN283087_c7_g1	16.93	30.51	8.58	24.83	8.82	0.00	10.93	0.00	8.08	16.93
TRINITY_DN283087_c8_g1	0.00	0.00	0.00	0.00	0.00	0.00	0.00	0.00	0.00	0.00
TRINITY_DN283088_c0_g1	11.28	0.00	0.00	0.00	0.00	0.00	0.00	0.00	0.00	10.31
TRINITY_DN283089_c0_g1	0.00	0.00	0.00	0.00	0.00	0.00	0.00	0.00	0.00	0.00
TRINITY_DN28308_c0_g1	0.00	0.00	0.00	0.00	0.00	0.00	0.00	0.00	0.00	7.34
TRINITY_DN28308_c0_g4	0.00	0.00	0.00	0.00	0.00	0.00	11.70	0.00	0.00	4.52
TRINITY_DN28308_c0_g5	0.00	0.00	7.08	0.00	0.00	0.00	0.00	0.00	1.85	0.00
TRINITY_DN28308_c1_g1	9.71	0.00	0.00	0.00	0.00	0.00	0.00	0.00	0.00	14.24
TRINITY_DN28308_c1_g2	0.00	0.00	0.00	0.00	0.00	0.00	0.00	0.00	0.00	2.54
TRINITY_DN28308_c2_g1	0.00	0.00	0.00	0.00	0.00	0.00	0.00	0.00	0.00	0.00
TRINITY_DN283091_c0_g1	5.00	5.38	0.00	0.00	2.63	4.27	20.60	0.00	2.41	18.21
TRINITY_DN283091_c1_g1	0.00	0.00	0.00	35.93	0.00	0.00	0.00	17.58	0.00	17.00
TRINITY_DN283092_c0_g1	0.00	0.00	0.00	0.00	0.00	0.00	0.00	0.00	15.04	14.24
TRINITY_DN283092_c1_g1	0.00	0.00	0.00	0.00	0.00	0.00	0.00	0.00	0.00	8.14
TRINITY_DN283093_c0_g1	0.00	0.00	0.00	0.00	0.00	0.00	0.00	0.00	2.49	0.00
TRINITY_DN283093_c0_g2	0.00	0.00	5.60	10.95	0.00	0.00	0.00	0.00	0.00	5.11
TRINITY_DN283093_c10_g1	0.00	0.00	0.00	0.00	0.00	0.00	0.00	0.00	0.00	0.00
TRINITY_DN283093_c2_g1	0.00	1.09	0.26	1.06	4.47	0.90	0.00	0.00	1.03	3.14
TRINITY_DN283093_c4_g1	0.00	0.00	0.00	0.00	0.00	0.00	0.00	0.00	0.00	0.00
TRINITY_DN283093_c6_g1	0.00	0.00	0.00	0.00	0.00	0.00	0.00	0.00	0.00	0.00
TRINITY_DN283093_c8_g1	0.00	0.00	0.00	0.00	0.00	0.00	0.00	0.00	0.00	5.32
TRINITY_DN283094_c0_g1	0.00	0.00	1.25	0.00	2.66	0.00	2.86	0.00	0.00	1.14
TRINITY_DN283094_c0_g2	4.38	9.49	3.19	9.68	8.50	1.37	7.38	1.56	0.00	16.08
TRINITY_DN283094_c0_g3	0.00	0.00	0.00	0.00	0.00	0.00	0.00	0.00	0.00	0.00
TRINITY_DN283094_c0_g4	3.87	2.69	3.83	2.59	0.00	0.00	0.00	0.00	1.63	13.25
TRINITY_DN283094_c0_g5	1.67	5.98	0.00	0.00	0.00	0.00	0.00	0.00	6.37	0.00
TRINITY_DN283095_c0_g1	0.00	0.00	13.22	0.00	0.00	0.00	68.45	0.00	0.00	0.00
TRINITY_DN283095_c2_g1	1.96	2.55	4.89	0.00	0.99	0.70	0.00	0.79	4.30	7.91
TRINITY_DN283096_c0_g2	4.26	4.79	0.00	0.00	0.00	0.00	0.00	0.00	0.00	0.00
TRINITY_DN283096_c0_g3	0.00	0.00	0.00	0.00	0.00	0.00	0.00	0.00	7.65	5.07
TRINITY_DN283097_c0_g1	0.00	0.00	0.00	0.00	0.00	0.00	0.00	0.00	13.08	0.00
TRINITY_DN283098_c0_g1	0.00	0.00	0.00	0.00	0.00	0.00	0.00	0.00	0.00	0.00
TRINITY_DN283098_c0_g2	0.00	0.00	0.00	0.00	0.00	0.00	0.00	0.00	0.00	0.00
TRINITY_DN283099_c0_g1	0.00	0.00	0.00	0.00	0.00	0.00	0.00	0.00	3.25	0.00
TRINITY_DN28309_c0_g1	5.91	30.90	0.00	0.00	0.00	0.00	0.00	0.00	11.25	0.00
TRINITY_DN28309_c1_g1	0.00	0.00	0.00	0.00	0.00	0.00	0.00	0.00	0.00	0.00
TRINITY_DN2830_c0_g1	69.69	57.65	60.66	29.81	44.28	19.66	123.28	8.30	84.34	127.20
TRINITY_DN2830_c0_g2	0.00	3.61	15.88	2.70	13.22	21.60	7.41	5.06	64.02	48.73
TRINITY_DN2830_c0_g3	0.00	0.00	0.00	0.00	0.00	0.00	0.00	0.00	0.00	20.37
TRINITY_DN2830_c0_g4	36.76	45.60	32.70	29.66	24.67	26.43	42.18	14.27	72.60	78.20
TRINITY_DN2830_c0_g6	0.00	14.82	0.00	0.00	0.00	0.00	5.12	0.00	6.14	7.00
TRINITY_DN2830_c0_g7	0.00	0.00	0.00	0.00	0.00	0.00	0.00	0.00	0.00	0.00
TRINITY_DN2830_c11_g1	0.00	0.00	0.00	0.00	0.00	0.00	0.00	0.00	0.00	0.00
TRINITY_DN2830_c15_g1	0.00	0.00	0.00	2.93	0.00	2.52	2.96	2.03	0.00	0.00
TRINITY_DN2830_c15_g2	0.00	0.00	0.00	0.00	6.07	0.00	0.00	0.00	0.00	0.00
TRINITY_DN2830_c16_g1	0.00	0.00	0.00	0.00	0.00	0.00	0.92	0.00	0.00	13.00
TRINITY_DN2830_c1_g1	0.00	1.51	2.18	2.22	0.00	2.50	2.46	1.41	4.10	8.67
TRINITY_DN2830_c21_g1	0.00	0.00	0.00	0.00	0.00	0.00	0.00	0.00	0.00	17.84
TRINITY_DN2830_c25_g1	0.00	0.00	0.00	0.00	0.00	0.00	0.00	0.00	0.00	0.00
TRINITY_DN2830_c2_g1	0.00	0.00	0.00	0.00	16.31	0.00	0.00	14.90	0.00	0.00
TRINITY_DN2830_c2_g2	0.00	0.00	0.00	0.00	15.75	0.00	0.00	0.00	0.00	0.00
TRINITY_DN2830_c4_g1	0.00	0.00	0.00	0.00	0.00	0.00	0.00	0.00	0.00	0.00
TRINITY_DN2830_c6_g1	39.90	64.25	28.99	28.76	34.25	9.33	21.98	7.10	41.61	47.59
TRINITY_DN2830_c7_g1	0.00	0.00	0.00	0.00	0.00	0.00	0.00	0.00	0.00	0.00
TRINITY_DN2830_c8_g1	0.00	0.00	0.00	0.00	0.00	0.00	0.00	0.00	0.00	28.31
TRINITY_DN2830_c8_g2	11.20	0.00	0.00	0.00	0.00	0.00	0.00	0.00	10.71	0.00
TRINITY_DN2830_c8_g4	17.80	0.00	0.00	13.65	0.00	0.00	46.19	0.00	0.00	0.00
TRINITY_DN283100_c0_g1	0.00	0.00	0.00	0.00	0.00	0.00	0.00	0.00	0.00	0.00
TRINITY_DN283100_c1_g1	0.00	0.00	14.21	0.00	0.00	0.00	0.00	0.00	0.00	12.81
TRINITY_DN283102_c0_g1	0.00	0.00	0.00	0.00	0.00	0.00	0.00	0.00	0.00	5.70
TRINITY_DN283106_c0_g1	0.00	15.92	35.94	0.00	37.74	27.77	0.00	0.00	0.00	19.69
TRINITY_DN283108_c0_g1	0.00	0.00	0.00	0.00	0.00	0.00	0.00	0.00	4.14	0.00
TRINITY_DN283109_c0_g2	0.00	0.00	0.00	0.00	0.00	0.00	0.00	0.00	0.00	0.00
TRINITY_DN283109_c1_g1	6.64	21.52	0.00	4.82	17.46	3.63	4.47	4.54	0.00	38.45
TRINITY_DN283109_c2_g1	0.00	0.00	0.00	9.28	0.00	0.00	0.00	0.00	0.00	17.52
TRINITY_DN283109_c3_g1	0.00	0.00	0.00	0.00	0.00	0.00	0.00	0.00	0.00	0.00
TRINITY_DN283109_c4_g1	7.50	0.00	7.06	9.18	6.86	3.03	30.34	2.37	0.00	13.01
TRINITY_DN28310_c0_g1	7.69	17.71	10.05	8.12	11.65	6.25	10.31	4.57	19.67	32.69
TRINITY_DN28310_c1_g1	9.15	0.00	0.00	0.00	9.53	0.00	0.00	0.00	17.48	8.42
TRINITY_DN28310_c1_g2	0.00	0.00	0.00	0.00	0.00	11.86	0.00	0.00	0.00	0.00
TRINITY_DN28310_c3_g1	0.00	0.00	0.00	0.00	0.00	0.00	0.00	0.00	0.00	0.00
TRINITY_DN283110_c0_g1	0.00	11.66	0.00	0.00	9.98	0.00	0.00	0.00	0.00	8.82
TRINITY_DN283111_c0_g1	0.00	0.00	0.00	0.00	0.00	12.24	0.00	0.00	0.00	26.20
TRINITY_DN283111_c1_g1	11.66	14.17	0.00	0.00	0.00	0.00	0.00	0.00	0.00	0.00
TRINITY_DN283111_c1_g2	0.00	0.00	0.00	0.00	0.00	0.00	0.00	0.00	0.00	0.00
TRINITY_DN283112_c0_g1	0.00	0.00	0.00	0.00	0.00	0.00	0.00	0.00	0.00	0.00
TRINITY_DN283113_c0_g1	0.00	0.00	0.00	0.00	0.00	0.00	0.00	0.00	0.00	28.73
TRINITY_DN283113_c1_g1	0.00	0.00	0.00	0.00	0.00	29.53	0.00	0.00	16.84	0.00
TRINITY_DN283115_c0_g1	6.34	0.00	6.40	0.00	6.62	0.00	0.00	6.25	0.00	5.84
TRINITY_DN283115_c0_g4	1.16	0.00	0.00	0.00	1.22	0.00	0.00	0.00	0.00	2.10
TRINITY_DN283115_c1_g1	0.00	0.00	0.00	0.00	0.00	0.00	0.00	0.00	9.46	0.00
TRINITY_DN283115_c2_g1	0.00	0.00	0.00	0.00	0.00	0.00	0.00	0.00	0.00	0.00
TRINITY_DN283116_c0_g1	0.00	0.00	0.00	0.00	0.00	15.85	0.00	0.00	0.00	0.00
TRINITY_DN283116_c1_g1	0.00	0.00	0.00	0.00	0.00	0.00	0.00	0.00	0.00	0.00
TRINITY_DN283116_c2_g1	0.00	13.62	0.00	0.00	0.00	0.00	14.56	0.00	21.43	10.25
TRINITY_DN283117_c0_g1	0.00	0.00	0.00	0.00	0.00	0.00	0.00	0.00	0.00	9.12
TRINITY_DN283118_c0_g1	5.11	6.57	0.00	0.00	0.00	0.00	26.93	0.00	4.85	20.03
TRINITY_DN283119_c0_g1	0.00	20.82	0.00	16.62	0.00	0.00	0.00	0.00	0.00	0.00
TRINITY_DN283119_c3_g1	0.00	0.00	0.00	0.00	0.00	0.00	52.18	0.00	0.00	0.00
TRINITY_DN28311_c11_g1	0.00	0.00	0.00	0.00	0.00	0.00	0.00	0.00	8.90	0.00
TRINITY_DN28311_c1_g1	0.00	0.00	0.00	0.00	0.00	0.00	0.00	0.00	0.00	0.00
TRINITY_DN28311_c3_g1	0.00	0.00	0.00	0.00	0.00	0.00	0.00	0.00	0.00	0.00
TRINITY_DN28311_c4_g1	0.00	0.00	0.00	0.00	0.00	0.00	0.00	0.00	0.00	0.00
TRINITY_DN28311_c5_g1	4.02	0.00	0.00	0.00	0.00	0.00	0.00	0.00	11.50	7.35
TRINITY_DN28311_c7_g1	0.00	0.00	0.00	0.00	0.00	0.00	0.00	0.00	0.00	0.00
TRINITY_DN28311_c9_g1	0.00	0.00	0.00	0.00	0.00	0.00	0.00	0.00	0.00	29.20
TRINITY_DN283120_c0_g1	0.00	17.12	0.00	0.00	14.64	0.00	0.00	13.44	13.58	12.91
TRINITY_DN283120_c3_g1	1.75	0.00	0.00	0.00	0.00	0.00	0.00	0.00	0.00	0.00
TRINITY_DN283122_c0_g1	0.00	0.00	0.00	0.00	0.00	0.00	0.00	0.00	0.00	0.00
TRINITY_DN283122_c0_g2	0.00	0.00	0.00	0.00	0.00	0.00	0.00	0.00	0.00	0.00
TRINITY_DN283122_c2_g1	0.00	0.00	0.00	0.00	0.00	0.00	0.00	0.00	22.19	10.60
TRINITY_DN283122_c3_g1	0.00	0.00	0.00	0.00	0.00	0.00	0.00	0.00	0.00	0.00
TRINITY_DN283123_c0_g1	0.00	0.00	0.00	0.00	0.00	0.00	8.07	0.00	6.05	5.86
TRINITY_DN283123_c0_g2	0.00	0.00	0.00	0.00	0.00	0.00	3.77	0.00	0.00	2.86
TRINITY_DN283123_c1_g1	0.00	0.00	0.00	0.00	0.00	4.31	6.21	4.91	4.75	4.58
TRINITY_DN283123_c2_g1	0.00	0.00	0.00	0.00	0.00	0.00	0.00	0.00	12.30	0.00
TRINITY_DN283125_c0_g1	0.00	0.00	0.00	18.53	0.00	0.00	0.00	0.00	0.00	0.00
TRINITY_DN283128_c0_g1	0.00	0.00	0.00	0.00	0.00	0.00	0.00	0.00	0.00	0.00
TRINITY_DN283128_c0_g2	0.00	7.64	0.00	0.00	0.00	0.00	0.00	0.00	0.00	0.00
TRINITY_DN283128_c1_g1	0.00	0.00	0.00	0.00	0.00	0.00	0.00	0.00	0.00	4.15
TRINITY_DN283128_c4_g1	0.00	0.00	0.00	0.00	0.00	0.00	0.00	0.00	0.00	0.00
TRINITY_DN283128_c5_g1	0.00	0.00	0.00	0.00	0.00	0.00	22.52	0.00	0.00	0.00
TRINITY_DN28312_c0_g1	0.00	7.87	0.00	0.00	0.00	2.09	0.00	0.00	2.36	0.00
TRINITY_DN28312_c0_g2	0.00	0.00	0.00	0.00	0.00	0.00	0.00	0.00	0.00	3.37
TRINITY_DN28312_c1_g1	2.68	0.00	0.00	0.00	0.00	0.00	15.94	5.49	0.00	8.83
TRINITY_DN28312_c3_g1	0.00	0.00	0.00	0.00	0.00	0.00	0.00	0.00	0.00	10.11
TRINITY_DN283130_c0_g1	0.00	0.00	0.00	0.00	0.00	0.00	0.00	0.00	0.00	0.00
TRINITY_DN283131_c0_g1	0.00	0.00	0.00	0.00	4.24	0.00	4.95	0.00	0.00	3.70
TRINITY_DN283131_c1_g1	0.00	0.00	0.00	0.00	0.00	2.05	0.00	2.33	0.00	12.94
TRINITY_DN283132_c0_g1	0.00	0.00	0.00	0.00	0.00	0.00	0.00	0.00	0.00	0.00
TRINITY_DN283132_c0_g2	1.76	0.00	1.41	0.00	0.00	1.21	0.00	0.00	0.00	1.30
TRINITY_DN283132_c1_g1	0.00	0.00	0.00	0.00	0.00	0.00	0.00	0.00	0.00	0.00
TRINITY_DN283132_c2_g1	0.00	0.00	0.00	0.00	0.00	0.00	0.00	0.00	0.00	0.00
TRINITY_DN283132_c3_g1	0.00	0.00	0.00	0.00	0.00	0.00	0.00	0.00	0.00	0.00
TRINITY_DN283133_c0_g1	0.00	0.00	0.00	0.00	0.00	0.00	0.00	0.00	0.00	0.00
TRINITY_DN283134_c0_g2	0.00	0.00	0.00	0.00	0.00	0.00	0.00	0.00	0.00	0.00
TRINITY_DN283135_c0_g1	0.00	0.00	0.00	0.00	0.00	0.00	0.00	0.00	17.97	0.00
TRINITY_DN283137_c0_g1	0.00	0.00	0.00	0.00	0.00	0.00	0.00	0.00	0.00	0.00
TRINITY_DN283137_c0_g3	0.00	2.17	0.00	0.00	0.00	0.00	0.00	0.00	0.00	0.00
TRINITY_DN283137_c11_g1	0.00	0.00	0.00	0.00	12.48	0.00	0.00	0.00	0.00	11.02
TRINITY_DN283137_c13_g1	0.00	5.54	0.00	0.00	0.00	0.00	0.00	0.00	4.63	0.00
TRINITY_DN283137_c2_g1	0.00	0.00	0.00	0.00	0.00	0.00	0.00	0.00	0.00	0.00
TRINITY_DN283137_c2_g2	0.00	0.00	0.00	0.00	0.00	0.00	0.00	0.00	0.00	0.00
TRINITY_DN283137_c4_g1	0.00	0.00	0.00	0.00	0.00	0.00	0.00	0.00	0.00	9.09
TRINITY_DN283137_c8_g1	0.00	0.00	16.39	0.00	0.00	0.00	0.00	0.00	0.00	0.00
TRINITY_DN283138_c1_g1	0.00	4.04	0.00	0.00	3.83	0.00	4.42	0.00	3.49	0.00
TRINITY_DN28313_c0_g1	0.00	0.00	9.61	15.39	0.00	0.00	0.00	0.00	15.43	35.25
TRINITY_DN28313_c0_g2	9.91	32.31	33.45	0.00	0.00	12.20	0.00	25.31	18.00	21.54
TRINITY_DN28313_c1_g1	8.77	9.54	21.52	0.73	5.87	3.90	12.39	3.68	65.55	24.60
TRINITY_DN283140_c0_g1	12.49	45.65	12.65	24.20	25.87	10.72	32.56	12.00	108.21	68.50
TRINITY_DN283141_c0_g1	0.00	1.72	0.00	1.64	0.00	0.00	0.00	0.00	0.00	4.47
TRINITY_DN283142_c0_g1	0.00	0.00	0.00	0.00	6.46	0.00	0.00	0.00	5.87	0.00
TRINITY_DN283143_c0_g1	0.00	0.00	0.00	0.00	0.00	0.00	0.00	0.00	0.00	17.16
TRINITY_DN283143_c1_g1	0.00	5.74	0.00	0.00	0.00	0.00	0.00	0.00	0.00	7.26
TRINITY_DN283146_c0_g1	0.00	0.00	0.00	0.00	0.00	0.00	0.00	0.00	0.00	0.00
TRINITY_DN283147_c0_g1	0.00	0.00	0.00	0.00	0.00	0.00	0.00	0.00	0.00	0.00
TRINITY_DN283147_c0_g2	0.00	0.00	0.00	0.00	0.00	0.00	0.00	0.00	0.00	0.00
TRINITY_DN283149_c0_g1	0.00	0.00	0.00	6.98	0.00	0.00	0.00	7.00	0.00	12.41
TRINITY_DN283149_c0_g2	0.00	0.00	0.00	0.00	0.00	0.00	0.00	0.00	0.00	0.00
TRINITY_DN283149_c6_g1	0.00	0.00	0.00	0.00	20.34	0.00	0.00	0.00	0.00	26.95
TRINITY_DN28314_c0_g1	11.12	7.57	5.24	15.89	0.00	0.00	0.00	0.00	19.83	4.94
TRINITY_DN28314_c0_g2	6.75	5.00	0.00	0.00	9.28	2.74	5.47	10.99	3.06	4.05
TRINITY_DN28314_c2_g1	0.00	15.54	0.00	0.00	0.00	0.00	0.00	0.00	0.00	0.00
TRINITY_DN283150_c0_g1	0.00	0.00	0.00	0.00	0.00	0.00	0.00	0.00	0.00	0.00
TRINITY_DN283152_c0_g1	0.00	0.00	0.00	0.00	0.00	0.00	0.00	0.00	18.90	35.34
TRINITY_DN283152_c1_g1	0.00	0.00	0.00	0.00	0.00	0.00	0.00	0.00	0.00	0.00
TRINITY_DN283154_c0_g1	0.00	0.00	0.00	0.00	0.00	0.00	0.00	0.00	0.00	0.00
TRINITY_DN283155_c0_g1	0.00	0.00	0.00	0.00	0.00	0.00	0.00	0.00	0.00	0.00
TRINITY_DN283155_c1_g1	0.00	0.00	0.00	0.00	0.00	0.00	0.00	0.00	0.00	0.00
TRINITY_DN283155_c1_g2	1.74	0.00	0.00	0.00	0.00	0.00	0.00	1.68	3.38	0.00
TRINITY_DN283155_c2_g1	2.61	0.00	0.00	0.00	0.00	0.00	0.00	0.00	0.00	0.00
TRINITY_DN283155_c3_g2	0.00	15.14	0.00	0.00	0.00	0.00	0.00	0.00	0.00	0.00
TRINITY_DN283155_c3_g3	0.00	0.00	0.00	0.00	0.00	0.00	0.00	0.00	0.00	0.00
TRINITY_DN283155_c3_g4	0.00	0.00	0.00	0.00	0.00	0.00	0.00	0.00	0.00	0.00
TRINITY_DN283155_c3_g5	0.00	0.00	0.00	0.00	6.81	0.00	0.00	0.00	0.00	0.00
TRINITY_DN283155_c4_g1	0.00	0.00	0.00	0.00	11.01	0.00	0.00	0.00	0.00	9.75
TRINITY_DN283156_c0_g2	0.00	11.81	29.53	0.00	0.00	0.00	0.00	0.00	0.00	0.00
TRINITY_DN283157_c0_g1	0.00	0.00	0.00	0.00	0.00	0.00	0.00	0.00	8.49	0.00
TRINITY_DN283159_c0_g1	1.75	14.81	0.00	0.00	3.71	1.50	0.00	0.00	5.11	12.76
TRINITY_DN283159_c1_g1	17.65	0.00	0.00	0.00	0.00	0.00	0.00	0.00	0.00	0.00
TRINITY_DN283159_c2_g1	0.00	0.00	0.00	0.00	0.00	0.00	0.00	0.00	0.00	0.00
TRINITY_DN28315_c0_g1	0.00	0.00	0.00	0.00	0.00	0.00	10.15	0.00	0.00	0.00
TRINITY_DN28315_c0_g2	0.00	0.00	0.00	0.00	0.00	0.00	0.00	0.00	0.00	0.00
TRINITY_DN28315_c0_g4	15.81	0.00	0.00	0.00	0.00	13.35	0.00	0.00	60.65	27.31
TRINITY_DN283160_c0_g1	0.00	0.00	0.00	0.00	0.00	0.00	0.00	13.62	0.00	0.00
TRINITY_DN283160_c0_g2	0.00	21.84	0.00	0.00	0.00	0.00	0.00	0.00	17.28	0.00
TRINITY_DN283161_c0_g1	0.00	0.00	0.00	0.00	0.00	0.00	0.00	0.00	0.00	0.00
TRINITY_DN283161_c1_g1	0.00	0.00	0.00	0.00	0.00	0.00	0.00	0.00	0.00	8.00
TRINITY_DN283162_c0_g1	0.00	0.00	0.00	0.00	0.00	2.36	3.27	0.00	7.95	9.88
TRINITY_DN283162_c0_g2	0.00	0.00	0.00	0.00	0.00	0.00	0.00	0.00	0.00	0.00
TRINITY_DN283163_c0_g1	0.00	0.00	0.00	0.00	0.00	0.00	0.00	0.00	0.00	0.00
TRINITY_DN283163_c1_g1	0.00	0.00	0.00	0.00	0.00	0.00	0.00	0.00	0.00	0.00
TRINITY_DN283164_c0_g1	0.00	0.00	0.00	0.00	0.00	0.00	0.00	0.00	0.00	0.00
TRINITY_DN283165_c0_g1	0.00	14.59	0.00	0.00	0.00	10.29	0.00	0.00	0.00	0.00
TRINITY_DN283165_c4_g1	0.00	0.00	0.00	0.00	14.89	0.00	0.00	0.00	0.00	0.00
TRINITY_DN283165_c6_g1	0.00	0.00	0.00	0.00	0.00	0.00	0.00	0.00	0.00	0.00
TRINITY_DN283166_c0_g1	0.00	0.00	0.00	0.00	0.00	0.00	13.18	0.00	0.00	0.00
TRINITY_DN283168_c0_g1	4.78	0.00	1.58	0.00	1.68	0.00	0.00	1.54	1.76	1.45
TRINITY_DN283169_c1_g1	0.00	0.00	0.00	0.00	0.00	0.00	0.00	0.00	0.00	0.00
TRINITY_DN28316_c0_g1	6.51	0.00	10.23	18.46	6.79	0.00	0.00	0.00	14.33	6.63
TRINITY_DN28316_c0_g2	20.13	17.00	0.00	0.00	4.26	26.00	50.85	11.66	59.68	55.56
TRINITY_DN283170_c0_g1	0.00	0.00	6.47	0.00	0.00	0.00	0.00	0.00	0.00	0.00
TRINITY_DN283170_c0_g3	0.00	0.00	0.00	5.13	0.00	0.00	13.01	0.00	0.00	0.00
TRINITY_DN283170_c1_g1	2.01	2.14	0.00	0.00	0.00	0.00	0.00	0.00	1.95	0.00
TRINITY_DN283171_c0_g1	0.00	0.00	0.00	0.00	0.00	0.00	0.00	0.00	0.00	0.00
TRINITY_DN283173_c0_g1	0.00	1.65	0.00	0.00	0.00	0.00	0.00	0.00	0.00	4.27
TRINITY_DN283176_c0_g1	0.00	0.00	0.00	0.00	0.00	0.00	0.00	43.25	0.00	0.00
TRINITY_DN283177_c0_g1	0.00	0.00	0.00	0.00	0.00	0.00	0.00	0.00	0.00	0.00
TRINITY_DN283177_c1_g1	0.00	0.00	0.00	0.00	16.46	0.00	0.00	0.00	0.00	0.00
TRINITY_DN283178_c1_g1	0.00	0.00	0.00	0.00	0.00	0.00	0.00	0.00	0.00	0.00
TRINITY_DN28317_c0_g1	21.80	22.03	10.43	6.47	19.05	17.93	12.52	10.70	44.87	57.36
TRINITY_DN28317_c0_g3	0.00	0.00	0.00	0.00	0.00	0.00	0.00	0.00	12.88	12.24
TRINITY_DN28317_c1_g1	0.00	0.00	0.00	0.00	0.00	0.00	0.00	9.28	0.00	8.76
TRINITY_DN28317_c3_g1	0.00	0.00	0.00	0.00	0.00	0.00	0.00	0.00	0.00	0.00
TRINITY_DN283180_c0_g1	0.00	0.00	0.00	0.00	0.00	0.00	0.00	0.00	3.89	3.73
TRINITY_DN283181_c0_g1	0.00	0.00	7.78	0.00	2.74	4.46	3.08	0.00	7.52	14.22
TRINITY_DN283181_c2_g1	0.00	0.00	0.00	0.00	0.00	0.00	0.00	7.76	0.00	7.26
TRINITY_DN283181_c4_g1	0.00	0.00	0.00	4.07	4.32	0.00	0.00	0.00	7.85	3.77
TRINITY_DN283181_c6_g1	0.00	0.00	0.00	0.00	0.00	0.00	0.00	0.00	16.23	0.00
TRINITY_DN283182_c0_g1	0.00	0.00	12.74	0.00	0.00	0.00	0.00	0.00	0.00	0.00
TRINITY_DN283182_c1_g1	0.00	0.00	0.00	0.00	0.00	0.00	0.00	0.00	0.00	0.00
TRINITY_DN283182_c1_g2	0.00	0.00	0.00	0.00	0.00	0.00	0.00	0.00	0.00	0.00
TRINITY_DN283182_c1_g3	9.10	0.00	0.00	0.00	0.00	0.00	0.00	0.00	0.00	8.37
TRINITY_DN283182_c2_g1	0.00	0.00	0.00	0.00	0.00	0.00	0.00	0.00	0.00	0.00
TRINITY_DN283183_c0_g1	0.00	0.00	0.00	0.00	0.00	0.00	0.00	0.00	0.00	0.00
TRINITY_DN283183_c1_g1	0.00	0.00	3.62	0.00	0.00	0.00	0.00	0.00	3.47	13.23
TRINITY_DN283185_c0_g1	0.00	16.83	0.00	0.00	0.00	0.00	0.00	8.97	13.71	13.78
TRINITY_DN283185_c0_g2	1.44	1.51	0.00	0.00	0.00	1.23	1.65	0.00	0.00	3.93
TRINITY_DN283185_c0_g3	0.00	0.00	0.00	0.00	0.00	0.00	0.00	0.00	2.66	2.52
TRINITY_DN283185_c0_g4	7.91	0.00	0.00	0.00	0.00	0.00	0.00	0.00	0.00	0.00
TRINITY_DN283185_c0_g5	4.12	2.19	0.00	0.00	2.17	6.04	4.79	0.00	10.84	8.18
TRINITY_DN283186_c0_g1	3.33	33.71	17.75	0.00	0.00	0.00	20.73	7.70	22.18	23.93
TRINITY_DN283186_c0_g2	6.53	0.00	0.00	5.90	12.44	13.41	0.00	0.00	14.21	22.33
TRINITY_DN283186_c1_g1	0.00	0.00	0.00	0.00	0.00	13.47	0.00	0.00	0.00	0.00
TRINITY_DN283187_c0_g1	0.00	0.00	0.00	0.00	0.00	0.00	0.00	0.00	0.00	0.00
TRINITY_DN283187_c1_g1	0.00	0.00	0.00	0.00	0.00	0.00	0.00	0.00	0.00	0.00
TRINITY_DN283188_c0_g1	0.00	0.00	0.00	3.84	0.00	0.00	0.00	0.00	7.41	3.54
TRINITY_DN283188_c0_g2	0.00	0.00	0.00	1.76	0.00	0.00	0.00	0.00	0.00	0.00
TRINITY_DN283188_c1_g2	0.00	0.00	0.00	0.00	0.00	0.00	0.00	7.80	0.00	7.30
TRINITY_DN28318_c0_g1	0.00	6.99	0.00	5.90	0.00	0.00	7.57	0.00	0.00	5.53
TRINITY_DN28318_c0_g2	0.00	3.44	0.00	0.00	0.00	0.00	0.00	0.00	0.00	5.73
TRINITY_DN28318_c10_g1	0.00	0.00	0.00	0.00	0.00	0.00	0.00	0.00	0.00	0.00
TRINITY_DN28318_c1_g1	0.00	7.77	0.00	0.00	0.00	0.00	8.37	0.00	0.00	0.00
TRINITY_DN28318_c2_g1	0.00	0.00	0.00	0.00	0.00	0.00	0.00	15.45	7.49	0.00
TRINITY_DN28318_c2_g2	16.07	26.97	16.10	3.98	8.43	3.45	19.66	3.94	15.33	58.76
TRINITY_DN28318_c3_g1	0.00	0.00	0.00	0.00	0.00	0.00	0.00	0.00	0.00	0.00
TRINITY_DN28318_c3_g2	0.00	0.00	0.00	0.00	0.00	0.00	0.00	0.00	0.00	0.00
TRINITY_DN28318_c5_g1	0.00	0.00	0.00	0.00	0.00	0.00	0.00	0.00	0.00	0.00
TRINITY_DN28318_c6_g1	0.00	0.00	0.00	0.00	0.00	0.00	0.00	0.00	9.94	19.12
TRINITY_DN28318_c7_g1	0.00	0.00	0.00	0.00	0.00	0.00	0.00	0.00	9.63	0.00
TRINITY_DN28318_c8_g1	1.58	6.63	0.00	0.00	0.00	1.35	5.43	0.00	4.61	12.92
TRINITY_DN28318_c9_g1	13.90	0.00	0.00	13.48	0.00	0.00	0.00	0.00	26.76	12.71
TRINITY_DN283190_c0_g1	0.00	0.00	0.00	0.00	0.00	0.00	4.19	0.00	0.00	9.48
TRINITY_DN283190_c0_g2	0.00	0.00	19.32	0.00	0.00	0.00	0.00	0.00	0.00	0.00
TRINITY_DN283191_c0_g1	2.68	1.40	0.00	5.40	0.00	1.14	3.05	0.00	1.31	4.88
TRINITY_DN283194_c0_g1	0.00	0.00	0.00	0.00	0.00	0.00	0.00	0.00	0.00	0.00
TRINITY_DN283194_c1_g1	0.00	0.00	0.00	0.00	0.00	0.00	0.00	0.00	0.00	0.00
TRINITY_DN283195_c0_g2	3.50	0.00	0.00	3.47	0.00	0.00	0.00	3.43	3.35	0.00
TRINITY_DN283197_c0_g2	0.00	0.00	0.00	0.00	0.00	0.00	0.00	0.00	0.00	12.14
TRINITY_DN283198_c0_g1	0.00	0.00	0.00	0.00	0.00	0.00	0.00	0.00	0.00	0.00
TRINITY_DN283199_c1_g1	0.00	0.00	0.00	0.00	0.00	0.00	0.00	0.00	0.00	6.13
TRINITY_DN28319_c0_g1	19.73	0.00	0.00	0.00	0.00	0.00	0.00	0.00	19.12	0.00
TRINITY_DN28319_c1_g1	0.00	0.00	0.00	0.00	0.00	0.00	0.00	0.00	0.00	0.00
TRINITY_DN28319_c2_g2	0.00	0.00	0.00	0.00	33.75	0.00	0.00	0.00	31.88	0.00
TRINITY_DN28319_c2_g3	0.00	0.00	15.24	0.00	0.00	0.00	0.00	0.00	14.51	0.00
TRINITY_DN28319_c4_g1	0.00	0.00	28.84	0.00	0.00	0.00	0.00	13.53	0.00	13.00
TRINITY_DN28319_c5_g1	0.00	0.00	0.00	0.00	0.00	0.00	0.00	0.00	0.00	0.00
TRINITY_DN28319_c6_g1	0.00	0.00	0.00	0.00	0.00	0.00	0.00	0.00	0.00	7.37
TRINITY_DN28319_c7_g1	0.00	0.00	0.00	0.00	0.00	0.00	0.00	0.00	16.05	0.00
TRINITY_DN2831_c0_g1	0.00	13.61	0.00	0.00	0.00	6.87	0.00	0.00	0.00	0.00
TRINITY_DN2831_c0_g2	0.00	0.00	0.00	0.00	0.00	0.00	0.00	4.47	0.00	0.00
TRINITY_DN283201_c1_g1	0.00	0.00	0.00	0.00	0.00	0.00	0.00	0.00	0.00	0.00
TRINITY_DN283202_c0_g1	0.00	0.00	0.00	0.00	0.00	0.00	0.00	0.00	0.00	0.00
TRINITY_DN283203_c0_g1	3.41	7.51	0.00	0.00	0.00	0.00	0.00	3.34	0.00	6.22
TRINITY_DN283203_c1_g1	0.00	0.00	0.00	0.00	0.00	0.00	0.00	0.00	0.00	11.40
TRINITY_DN283203_c2_g1	0.00	0.00	0.00	0.00	0.00	0.00	0.00	0.00	0.00	13.76
TRINITY_DN283204_c0_g1	0.00	0.00	0.00	0.00	0.00	0.00	0.00	0.00	0.00	0.00
TRINITY_DN283206_c0_g1	11.42	0.00	0.00	0.00	11.83	9.83	0.00	0.00	0.00	10.47
TRINITY_DN283207_c0_g1	8.12	9.73	16.44	0.00	0.00	0.00	0.00	0.00	7.74	7.45
TRINITY_DN283208_c1_g1	0.00	0.00	0.00	0.00	0.00	0.00	0.00	0.00	6.47	0.00
TRINITY_DN283209_c0_g2	7.10	0.00	0.00	0.00	0.00	0.00	0.00	0.00	0.00	26.09
TRINITY_DN28320_c0_g1	0.00	0.00	0.00	0.00	0.00	0.00	0.00	0.00	0.00	0.00
TRINITY_DN28320_c1_g1	0.00	0.00	0.00	9.09	0.00	0.00	0.00	0.00	0.00	0.00
TRINITY_DN28320_c2_g1	0.00	0.00	0.00	0.00	0.00	0.00	0.00	0.00	0.00	0.00
TRINITY_DN28320_c5_g1	0.00	0.00	0.00	0.00	0.00	0.00	0.00	0.00	0.00	0.00
TRINITY_DN28320_c5_g2	0.00	0.00	0.00	0.00	0.00	0.00	0.00	0.00	0.00	0.00
TRINITY_DN28320_c6_g1	0.00	0.00	0.00	0.00	0.00	0.00	0.00	0.00	0.00	0.00
TRINITY_DN28320_c8_g1	0.00	0.00	0.00	0.00	0.00	0.00	0.00	0.00	0.00	0.00
TRINITY_DN283210_c0_g1	0.00	0.00	0.00	0.00	0.00	0.00	47.99	0.00	0.00	0.00
TRINITY_DN283211_c0_g1	0.00	0.00	0.00	0.00	0.00	0.00	0.00	0.00	0.00	0.00
TRINITY_DN283212_c0_g1	8.16	0.00	0.00	0.00	0.00	0.00	0.00	0.00	7.78	52.42
TRINITY_DN283212_c1_g1	0.00	0.00	5.51	0.00	0.00	0.00	0.00	0.00	0.00	0.00
TRINITY_DN283213_c0_g1	0.00	0.00	0.00	0.00	0.00	0.00	0.00	0.00	0.00	0.00
TRINITY_DN283214_c0_g1	0.00	0.00	10.69	16.80	0.00	6.17	6.74	10.20	15.19	9.14
TRINITY_DN283214_c1_g1	0.00	14.49	0.00	0.00	0.00	10.21	0.00	0.00	0.00	0.00
TRINITY_DN283214_c1_g2	9.04	0.00	0.00	0.00	0.00	0.00	40.95	0.00	8.64	8.33
TRINITY_DN283215_c0_g1	0.00	0.00	0.00	0.00	0.00	0.00	0.00	0.00	0.00	0.00
TRINITY_DN283215_c1_g1	0.00	0.00	0.00	0.00	0.00	0.00	0.00	0.00	0.00	0.00
TRINITY_DN283215_c2_g1	0.00	0.00	0.00	0.00	0.00	0.00	0.00	0.00	0.00	0.00
TRINITY_DN283215_c3_g1	0.00	0.00	0.00	0.00	0.00	0.00	0.00	0.00	0.00	0.00
TRINITY_DN283215_c4_g1	0.00	0.00	0.00	0.00	0.00	0.00	0.00	0.00	0.00	0.00
TRINITY_DN283216_c0_g1	13.01	0.00	31.45	0.00	0.00	0.00	0.00	20.03	69.22	45.64
TRINITY_DN283216_c0_g2	99.09	61.33	0.00	16.34	18.21	98.47	200.18	0.00	161.98	0.00
TRINITY_DN283216_c1_g1	0.00	0.00	0.00	0.00	0.00	0.00	0.00	0.00	5.52	0.00
TRINITY_DN283216_c2_g1	17.30	0.00	0.00	15.85	0.00	0.00	0.00	0.00	0.00	10.11
TRINITY_DN283216_c5_g1	0.00	0.00	0.00	0.00	0.00	0.00	0.00	0.00	0.00	0.00
TRINITY_DN283216_c7_g1	19.92	0.00	20.16	0.00	0.00	0.00	0.00	0.00	19.32	0.00
TRINITY_DN283216_c8_g1	0.00	0.00	0.00	0.00	6.85	0.00	4.68	0.00	0.00	0.00
TRINITY_DN283217_c0_g1	0.00	18.10	0.00	0.00	0.00	0.00	0.00	0.00	0.00	0.00
TRINITY_DN283218_c0_g1	0.00	0.00	0.00	0.00	0.00	8.04	0.00	0.00	0.00	0.00
TRINITY_DN283218_c0_g2	4.41	0.00	0.00	4.36	13.88	5.31	12.24	0.00	6.48	24.24
TRINITY_DN283219_c0_g1	0.00	0.00	0.00	0.00	0.00	0.00	0.00	0.00	0.00	13.00
TRINITY_DN28321_c0_g1	0.00	2.76	0.00	0.00	0.00	0.00	0.00	0.00	0.00	2.58
TRINITY_DN28321_c0_g2	0.00	0.00	0.00	0.00	0.00	0.00	0.00	0.00	2.68	0.00
TRINITY_DN283221_c2_g1	39.10	22.97	0.00	0.00	0.00	0.00	0.00	0.00	0.00	17.67
TRINITY_DN283222_c0_g1	0.00	0.00	4.79	0.00	13.52	0.00	5.91	0.00	0.00	3.72
TRINITY_DN283224_c1_g1	19.16	0.00	19.42	18.34	0.00	0.00	0.00	0.00	0.00	19.77
TRINITY_DN283224_c1_g2	0.00	0.00	0.00	0.00	0.00	0.00	0.00	0.00	0.00	14.86
TRINITY_DN283224_c1_g3	0.00	0.00	0.00	0.00	0.00	0.00	0.00	0.00	0.00	17.00
TRINITY_DN283224_c2_g1	0.00	0.00	0.00	0.00	0.00	0.00	0.00	0.00	0.00	18.52
TRINITY_DN283225_c0_g1	0.00	0.00	0.00	0.00	0.00	0.00	0.00	0.00	0.00	0.00
TRINITY_DN283226_c0_g1	0.00	9.52	0.00	0.00	0.00	0.00	0.00	0.00	0.00	0.00
TRINITY_DN283226_c2_g1	6.37	0.00	0.00	0.00	0.00	0.00	0.00	0.00	0.00	0.00
TRINITY_DN283227_c0_g1	0.00	0.00	0.00	0.00	0.00	0.00	0.00	0.00	6.63	12.80
TRINITY_DN283227_c1_g1	0.00	0.00	0.00	0.00	0.00	0.00	0.00	0.00	0.00	0.00
TRINITY_DN283228_c0_g1	6.23	21.86	0.00	0.00	6.51	0.00	0.00	0.00	0.00	11.47
TRINITY_DN283229_c3_g1	0.00	0.00	0.00	0.00	0.00	0.00	0.00	0.00	2.73	0.00
TRINITY_DN283229_c3_g3	0.00	0.00	0.00	9.91	10.60	0.00	0.00	0.00	0.00	0.00
TRINITY_DN28322_c0_g1	0.00	0.00	16.55	11.58	16.88	0.00	11.92	0.00	0.00	46.39
TRINITY_DN28322_c2_g1	0.00	0.00	0.00	0.00	0.00	0.00	0.00	0.00	0.00	0.00
TRINITY_DN283232_c0_g1	0.00	65.51	0.00	0.00	0.00	0.00	0.00	0.00	16.84	0.00
TRINITY_DN283232_c3_g1	0.00	0.00	0.00	0.00	0.00	0.00	0.00	0.00	0.00	0.00
TRINITY_DN283233_c0_g1	0.00	0.00	0.00	0.00	0.00	31.70	0.00	0.00	0.00	0.00
TRINITY_DN283233_c0_g2	0.00	0.00	0.00	0.00	0.00	0.00	0.00	0.00	8.25	0.00
TRINITY_DN283233_c0_g3	0.00	0.00	0.00	0.00	0.00	0.00	0.00	0.00	6.00	0.00
TRINITY_DN283233_c0_g4	0.00	32.31	0.00	0.00	0.00	0.00	0.00	0.00	12.78	0.00
TRINITY_DN283233_c0_g7	0.00	0.00	0.00	0.00	0.00	0.00	0.00	0.00	0.00	35.00
TRINITY_DN283233_c1_g1	0.00	0.00	0.00	0.00	0.00	0.00	0.00	0.00	0.00	5.54
TRINITY_DN283233_c2_g1	0.00	0.00	0.00	0.00	0.00	0.00	0.00	0.00	0.00	0.00
TRINITY_DN283233_c3_g1	0.00	23.24	0.00	0.00	0.00	0.00	0.00	0.00	4.83	4.66
TRINITY_DN283234_c0_g1	5.06	0.00	0.00	0.00	0.00	0.00	0.00	0.00	0.00	4.63
TRINITY_DN283235_c1_g1	0.00	0.00	0.00	0.00	0.00	0.00	0.00	0.00	0.00	0.00
TRINITY_DN283236_c0_g1	0.00	0.00	0.00	0.00	0.00	0.00	0.00	0.00	0.00	0.00
TRINITY_DN283237_c0_g1	0.00	23.81	0.00	0.00	0.00	0.00	0.00	5.11	0.00	4.77
TRINITY_DN283239_c0_g1	0.00	0.00	0.00	0.00	0.00	0.00	0.00	0.00	0.00	8.85
TRINITY_DN28323_c0_g1	16.42	37.66	4.42	7.25	11.51	0.00	53.32	35.54	48.46	133.52
TRINITY_DN28323_c13_g1	0.00	0.00	0.00	0.00	0.00	0.00	0.00	0.00	0.00	0.00
TRINITY_DN28323_c1_g1	0.00	10.23	0.00	4.22	0.00	0.00	0.00	0.00	5.64	5.45
TRINITY_DN28323_c43_g1	0.00	0.00	0.00	0.00	0.00	0.00	0.00	0.00	0.00	0.00
TRINITY_DN28323_c44_g1	0.00	0.00	0.00	0.00	18.07	0.00	0.00	0.00	0.00	15.92
TRINITY_DN28323_c5_g1	0.00	0.00	0.00	0.00	0.00	0.00	0.00	0.00	0.00	0.00
TRINITY_DN28323_c5_g2	3.14	0.00	16.72	0.00	19.17	0.00	0.00	0.00	39.25	3.89
TRINITY_DN28323_c5_g3	0.00	0.00	0.00	0.00	18.56	0.00	0.00	0.00	0.00	0.00
TRINITY_DN283240_c0_g1	0.00	0.00	0.00	0.00	0.00	0.00	0.00	0.00	0.00	0.00
TRINITY_DN283240_c1_g1	0.00	0.00	0.00	0.00	0.00	0.00	0.00	0.00	0.00	0.00
TRINITY_DN283240_c2_g1	0.00	19.58	0.00	0.00	0.00	0.00	0.00	0.00	0.00	7.95
TRINITY_DN283240_c3_g1	3.47	0.00	3.45	0.00	1.83	2.96	0.00	0.00	1.69	9.86
TRINITY_DN283240_c4_g1	6.01	6.99	0.00	5.90	6.27	0.00	0.00	0.00	0.00	5.73
TRINITY_DN283240_c5_g1	0.00	0.00	0.00	0.00	0.00	0.00	0.00	0.00	0.00	0.00
TRINITY_DN283241_c0_g1	3.37	7.41	0.00	3.34	0.00	0.00	12.18	3.29	12.89	9.21
TRINITY_DN283241_c0_g2	0.00	0.00	0.00	0.00	0.00	0.00	0.00	0.00	0.00	0.00
TRINITY_DN283241_c1_g1	0.00	0.00	0.00	0.00	0.00	5.26	0.00	0.00	0.00	5.57
TRINITY_DN283244_c1_g1	0.00	0.00	0.00	0.00	0.00	0.00	0.00	0.00	6.56	0.00
TRINITY_DN283244_c2_g1	8.46	0.00	0.00	0.00	0.00	0.00	0.00	0.00	8.08	0.00
TRINITY_DN283245_c1_g1	0.00	0.00	0.00	0.00	0.00	0.00	0.00	0.00	0.00	0.00
TRINITY_DN283246_c0_g1	0.00	0.00	0.00	0.00	0.00	0.00	0.00	0.00	0.00	0.00
TRINITY_DN283247_c0_g1	0.00	5.23	0.00	0.00	0.00	0.00	0.00	0.00	0.00	0.00
TRINITY_DN283247_c2_g1	0.00	0.00	0.00	0.00	0.00	0.00	0.00	0.00	0.00	0.00
TRINITY_DN283248_c0_g1	0.00	0.00	0.00	0.00	0.00	0.00	0.00	0.00	0.00	0.00
TRINITY_DN28324_c0_g1	38.95	53.28	0.00	20.89	0.00	38.83	67.29	12.92	171.45	192.36
TRINITY_DN28324_c1_g1	29.89	0.00	33.82	17.71	4.49	34.10	14.32	14.84	25.85	96.96
TRINITY_DN283250_c0_g2	0.00	0.00	8.45	0.00	0.00	0.00	0.00	0.00	0.00	0.00
TRINITY_DN283250_c3_g1	0.00	0.00	0.00	0.00	0.00	0.00	0.00	0.00	0.00	10.05
TRINITY_DN283251_c1_g1	0.00	0.00	0.00	0.00	0.00	0.00	0.00	0.00	0.00	0.00
TRINITY_DN283253_c0_g1	4.21	0.00	0.00	5.18	0.00	1.47	2.87	0.00	0.00	5.38
TRINITY_DN283254_c0_g1	0.00	0.00	0.00	0.00	0.00	0.00	0.00	0.00	0.00	0.00
TRINITY_DN283255_c0_g1	0.00	0.00	0.00	0.00	0.00	0.00	0.00	0.00	0.00	39.61
TRINITY_DN283255_c1_g1	0.00	0.00	0.00	0.00	0.00	0.00	0.00	0.00	0.00	0.00
TRINITY_DN283255_c1_g2	0.00	0.00	0.00	0.00	0.00	0.00	0.00	0.00	0.00	0.00
TRINITY_DN283255_c2_g1	0.00	0.00	0.00	0.00	0.00	0.00	0.00	0.00	0.00	0.00
TRINITY_DN283256_c0_g1	0.00	0.00	0.00	0.00	0.00	0.00	0.00	0.00	0.00	0.00
TRINITY_DN283256_c0_g2	0.00	6.23	0.00	0.00	0.00	0.00	0.00	0.00	0.00	17.52
TRINITY_DN283257_c1_g1	0.00	0.00	0.00	0.00	0.00	0.00	0.00	0.00	0.00	0.00
TRINITY_DN283258_c0_g1	0.00	0.00	0.00	0.00	0.00	0.00	0.00	0.00	0.00	0.00
TRINITY_DN283258_c1_g1	0.00	0.00	0.00	0.00	0.00	0.00	0.00	0.00	0.00	0.00
TRINITY_DN283259_c0_g1	0.00	0.00	0.00	0.00	0.00	0.00	0.00	0.00	16.46	0.00
TRINITY_DN283259_c1_g1	0.00	0.00	0.00	0.00	0.00	0.00	0.00	0.00	0.00	0.00
TRINITY_DN28325_c0_g1	6.21	7.05	0.00	5.69	5.54	16.43	7.27	18.45	26.70	50.60
TRINITY_DN28325_c0_g2	0.00	0.00	0.00	0.00	0.00	0.00	0.00	0.00	0.00	19.16
TRINITY_DN283261_c0_g1	0.00	0.00	0.00	0.00	0.00	0.00	0.00	0.00	0.00	0.00
TRINITY_DN283261_c1_g1	0.00	0.00	0.00	14.31	0.00	0.00	0.00	0.00	14.27	0.00
TRINITY_DN283261_c3_g1	0.00	0.00	0.00	3.79	0.00	0.00	0.00	0.00	0.00	0.00
TRINITY_DN283261_c4_g1	0.00	0.00	0.00	0.00	0.00	0.00	23.82	0.00	0.00	0.00
TRINITY_DN283261_c5_g1	0.00	0.00	0.00	0.00	0.00	0.00	0.00	0.00	0.00	8.87
TRINITY_DN283262_c0_g1	0.00	0.00	0.00	0.00	0.00	0.00	0.00	0.00	0.00	0.00
TRINITY_DN283262_c0_g2	0.00	0.00	0.00	0.00	0.00	0.00	0.00	0.00	0.00	0.00
TRINITY_DN283264_c0_g1	0.00	0.00	0.00	0.00	0.00	0.00	0.00	0.00	0.00	0.00
TRINITY_DN283264_c0_g3	0.00	0.97	0.93	0.00	0.00	0.80	1.06	0.00	0.00	0.00
TRINITY_DN283264_c0_g4	0.00	0.00	0.00	0.00	0.00	0.00	0.00	0.00	0.00	0.00
TRINITY_DN283264_c1_g1	4.83	0.00	4.81	2.41	2.93	0.00	6.63	2.72	16.05	10.98
TRINITY_DN283265_c1_g2	0.00	0.00	0.00	0.00	0.00	0.00	16.04	0.00	0.00	0.00
TRINITY_DN283266_c0_g1	0.00	0.00	0.00	0.00	0.00	0.00	0.00	0.00	0.00	0.00
TRINITY_DN283268_c0_g1	0.00	0.00	0.00	0.00	0.00	0.00	0.00	0.00	4.45	66.80
TRINITY_DN283268_c3_g1	0.00	0.00	0.00	0.00	0.00	8.21	27.17	0.00	9.06	0.00
TRINITY_DN283268_c6_g1	0.00	0.00	0.00	0.00	0.00	0.00	0.00	0.00	0.00	0.00
TRINITY_DN283269_c1_g1	0.00	0.00	0.00	0.00	3.18	0.00	3.62	2.95	0.00	0.00
TRINITY_DN283269_c2_g1	0.00	0.00	0.00	0.00	0.00	0.00	0.00	0.00	0.00	4.11
TRINITY_DN28326_c1_g1	14.14	31.69	15.79	5.31	3.73	3.01	30.53	3.42	37.72	19.27
TRINITY_DN28326_c1_g3	0.00	0.00	0.00	0.00	0.00	0.00	0.00	0.00	0.00	0.00
TRINITY_DN28326_c2_g1	0.00	0.00	0.00	0.00	0.00	0.00	0.00	0.00	0.00	33.06
TRINITY_DN283270_c2_g1	0.00	0.00	0.00	0.00	0.00	0.00	0.00	0.00	12.39	0.00
TRINITY_DN283270_c3_g1	0.00	0.00	0.00	0.00	0.00	0.00	0.00	0.00	0.00	0.00
TRINITY_DN283272_c0_g1	0.00	0.00	0.00	0.00	0.00	0.00	0.00	5.59	0.00	10.43
TRINITY_DN283272_c1_g1	0.00	15.13	0.00	0.00	0.00	0.00	0.00	0.00	0.00	0.00
TRINITY_DN283272_c2_g1	8.51	0.00	0.00	0.00	0.00	0.00	0.00	0.00	0.00	0.00
TRINITY_DN283273_c0_g1	0.00	0.00	0.00	0.00	0.00	0.00	0.00	0.00	0.00	0.00
TRINITY_DN283274_c0_g1	0.00	0.00	0.00	0.00	0.00	0.00	0.00	0.00	0.00	0.00
TRINITY_DN283275_c0_g1	0.00	0.00	0.00	0.00	0.00	0.00	0.00	0.00	0.00	2.74
TRINITY_DN283275_c1_g1	2.46	0.00	0.00	0.00	0.00	0.00	0.00	0.00	1.20	10.07
TRINITY_DN283277_c0_g1	0.00	0.00	0.00	0.00	0.00	0.00	0.00	0.00	0.00	0.00
TRINITY_DN283277_c0_g2	0.00	0.00	0.00	0.00	0.00	0.00	0.00	0.00	0.00	7.96
TRINITY_DN283277_c0_g3	0.00	0.00	0.00	0.00	0.00	0.00	0.00	0.00	15.89	0.00
TRINITY_DN283277_c2_g1	0.00	0.00	0.00	5.35	0.00	0.00	0.00	0.00	5.17	4.99
TRINITY_DN283277_c2_g2	0.00	11.36	0.00	0.00	0.00	0.00	0.00	0.00	8.95	0.00
TRINITY_DN283277_c3_g1	0.00	0.00	0.00	0.00	0.00	1.64	2.43	0.00	5.84	0.00
TRINITY_DN283277_c4_g1	0.00	0.00	0.00	0.00	0.00	0.00	0.00	0.00	0.00	0.00
TRINITY_DN283278_c1_g1	0.00	0.00	0.00	0.00	0.00	0.00	0.00	0.00	0.00	0.00
TRINITY_DN283278_c2_g1	0.00	0.00	0.00	0.00	0.00	0.00	0.00	0.00	0.00	0.00
TRINITY_DN283278_c3_g1	0.00	13.62	0.00	0.00	0.00	9.64	0.00	0.00	10.71	10.25
TRINITY_DN283278_c4_g1	0.00	5.28	0.00	0.00	0.00	0.00	0.00	0.00	0.00	0.00
TRINITY_DN283278_c6_g1	9.42	0.00	0.00	0.00	0.00	0.00	0.00	0.00	0.00	0.00
TRINITY_DN283279_c0_g1	17.31	29.30	0.00	0.00	0.00	0.00	0.00	0.00	14.05	48.63
TRINITY_DN28327_c0_g1	0.00	0.00	0.00	0.00	0.00	0.00	0.00	0.00	0.00	0.00
TRINITY_DN28327_c0_g2	0.00	0.00	0.00	0.00	0.00	0.00	0.00	0.00	0.00	0.00
TRINITY_DN28327_c1_g1	11.12	27.05	0.00	0.00	0.00	9.58	0.00	0.00	0.00	10.18
TRINITY_DN28327_c1_g2	0.00	0.00	0.00	0.00	0.00	6.57	0.00	0.00	7.20	0.00
TRINITY_DN28327_c2_g1	0.00	0.00	14.93	0.00	15.36	0.00	0.00	0.00	0.00	6.77
TRINITY_DN28327_c5_g1	0.00	1.22	0.00	0.00	0.00	0.00	0.00	0.00	0.00	0.00
TRINITY_DN28327_c7_g1	54.41	0.00	0.00	0.00	0.00	0.00	0.00	0.00	0.00	0.00
TRINITY_DN283280_c0_g1	1.34	0.00	1.32	0.00	0.00	1.14	3.04	1.29	3.50	4.57
TRINITY_DN283283_c0_g1	0.00	0.00	0.00	0.00	0.00	0.00	0.00	0.00	0.00	0.00
TRINITY_DN283283_c1_g1	0.00	0.00	0.00	0.00	0.00	0.00	0.00	0.00	0.00	0.00
TRINITY_DN283283_c2_g1	0.00	0.00	0.00	0.00	0.00	0.00	22.61	0.00	0.00	16.89
TRINITY_DN283284_c0_g1	0.00	0.00	16.84	0.00	0.00	0.00	0.00	0.00	16.05	0.00
TRINITY_DN283284_c0_g2	12.40	0.00	0.00	0.00	0.00	0.00	0.00	11.93	0.00	0.00
TRINITY_DN283284_c1_g1	0.00	0.00	0.00	0.00	0.00	0.00	0.00	0.00	0.00	0.00
TRINITY_DN283284_c2_g1	16.97	0.00	0.00	0.00	0.00	0.00	0.00	0.00	16.36	0.00
TRINITY_DN283284_c2_g2	0.00	0.00	0.00	0.00	0.00	0.00	0.00	0.00	0.00	0.00
TRINITY_DN283284_c5_g2	10.75	0.00	0.00	0.00	0.00	0.00	0.00	0.00	0.00	0.00
TRINITY_DN283285_c0_g1	0.00	0.00	0.00	18.06	0.00	0.00	0.00	0.00	0.00	0.00
TRINITY_DN283285_c1_g1	119.50	70.21	141.11	38.28	40.67	33.60	127.38	18.54	135.23	72.05
TRINITY_DN283286_c0_g2	0.00	0.00	0.00	0.00	0.00	0.00	0.00	0.00	0.00	0.00
TRINITY_DN283286_c0_g3	0.00	0.00	0.00	0.00	0.00	0.00	0.00	0.00	0.00	5.97
TRINITY_DN283286_c0_g4	0.00	0.00	0.00	0.00	0.00	0.00	0.00	0.00	0.00	0.00
TRINITY_DN283286_c1_g1	3.76	0.00	0.00	0.00	0.00	0.00	0.00	0.00	0.00	0.00
TRINITY_DN283288_c0_g1	0.00	0.00	0.00	0.00	0.00	0.00	0.00	0.00	0.00	9.63
TRINITY_DN283289_c0_g1	0.00	0.00	0.00	0.00	0.00	0.00	0.00	0.00	0.00	0.00
TRINITY_DN28328_c0_g1	22.70	17.40	0.00	10.98	0.00	9.76	14.75	0.00	32.60	10.39
TRINITY_DN28328_c1_g1	8.16	0.00	24.41	0.00	0.00	41.40	0.00	0.00	47.96	72.06
TRINITY_DN283292_c0_g1	0.00	0.00	0.00	5.65	0.00	0.00	0.00	0.00	0.00	5.28
TRINITY_DN283293_c0_g1	15.91	9.52	0.00	0.00	0.00	0.00	0.00	0.00	0.00	0.00
TRINITY_DN283294_c0_g1	0.00	0.00	0.00	0.00	0.00	0.00	6.58	0.00	5.01	0.00
TRINITY_DN283294_c1_g1	5.65	6.54	5.69	0.00	0.00	0.00	0.00	0.00	0.00	0.00
TRINITY_DN283295_c0_g1	0.00	0.00	0.00	0.00	0.00	0.00	0.00	0.00	0.00	0.00
TRINITY_DN283296_c1_g1	0.00	0.00	0.00	0.00	0.00	0.00	0.00	0.00	0.00	0.00
TRINITY_DN283298_c0_g1	0.00	0.00	0.00	0.00	0.00	0.00	0.00	0.00	0.00	0.00
TRINITY_DN283298_c0_g3	0.00	0.00	0.00	0.00	0.00	0.00	0.00	0.00	0.00	0.00
TRINITY_DN28329_c0_g1	0.00	10.12	16.94	0.00	25.87	7.20	10.67	0.00	8.03	68.95
TRINITY_DN28329_c0_g2	0.00	10.61	0.00	8.60	18.34	0.00	0.00	0.00	19.41	8.09
TRINITY_DN28329_c0_g3	0.00	0.00	0.00	0.00	0.00	0.00	0.00	0.00	0.00	8.65
TRINITY_DN28329_c0_g4	0.00	0.00	0.00	0.00	0.00	0.00	0.00	0.00	0.00	0.00
TRINITY_DN28329_c3_g1	0.00	0.00	0.00	0.00	0.00	0.00	0.00	0.00	0.00	25.83
TRINITY_DN28329_c3_g2	11.35	0.00	0.00	0.00	0.00	0.00	0.00	0.00	0.00	20.78
TRINITY_DN28329_c4_g1	0.00	0.00	0.00	0.00	0.00	0.00	0.00	0.00	0.00	0.00
TRINITY_DN2832_c0_g1	152.84	222.93	107.75	91.95	99.41	79.03	213.40	83.94	396.54	341.65
TRINITY_DN2832_c0_g2	38.07	2.26	20.42	14.78	10.59	0.00	2.41	14.15	73.30	58.91
TRINITY_DN2832_c10_g1	0.05	0.00	0.00	0.00	0.00	2.72	0.00	0.00	3.04	0.00
TRINITY_DN2832_c1_g1	65.15	72.66	8.00	11.89	22.65	9.06	63.66	3.27	33.19	8.47
TRINITY_DN2832_c1_g2	8.18	4.48	49.92	21.04	7.63	21.64	12.53	24.40	117.76	57.03
TRINITY_DN2832_c2_g1	12.79	0.00	0.00	4.61	0.00	0.00	0.00	0.00	0.00	0.00
TRINITY_DN2832_c3_g1	7.77	0.00	0.00	0.00	0.00	8.46	6.09	0.00	13.99	4.15
TRINITY_DN2832_c4_g1	72.30	75.04	27.87	24.92	18.31	26.06	53.63	19.61	113.83	98.98
TRINITY_DN2832_c4_g2	0.00	8.80	0.17	0.00	0.11	0.00	0.00	0.00	0.00	4.76
TRINITY_DN2832_c5_g1	5.43	2.39	0.00	3.13	3.29	0.00	0.87	0.75	5.33	7.53
TRINITY_DN2832_c7_g1	20.26	0.00	0.00	0.00	0.00	0.00	0.00	0.00	0.00	13.66
TRINITY_DN283302_c0_g1	1.84	0.00	0.00	0.00	0.00	2.77	1.87	0.00	0.00	10.64
TRINITY_DN283303_c0_g1	0.00	0.00	0.00	0.00	0.00	11.10	21.88	0.00	0.00	0.00
TRINITY_DN283304_c1_g1	0.00	46.00	0.00	0.00	0.00	0.00	0.00	0.00	0.00	0.00
TRINITY_DN283306_c0_g1	0.00	0.00	0.00	0.00	0.00	0.00	0.00	0.00	7.31	0.00
TRINITY_DN283307_c2_g1	46.98	0.00	0.00	0.00	0.00	0.00	0.00	0.00	0.00	0.00
TRINITY_DN283307_c3_g1	0.00	0.00	0.00	0.00	0.00	0.00	0.00	0.00	0.00	0.00
TRINITY_DN283309_c0_g1	0.00	17.64	0.00	0.00	0.00	4.44	0.00	5.06	14.65	0.00
TRINITY_DN283309_c0_g2	0.00	0.00	0.00	6.12	0.00	0.00	0.00	0.00	11.85	0.00
TRINITY_DN283309_c0_g4	1.76	1.86	3.49	0.00	0.00	0.00	2.03	0.00	0.00	6.40
TRINITY_DN283309_c5_g1	0.00	0.00	0.00	0.00	0.00	0.00	0.00	0.00	16.69	15.65
TRINITY_DN28330_c0_g2	0.00	0.00	0.00	0.00	14.28	11.78	0.00	0.00	0.00	0.00
TRINITY_DN28330_c1_g1	0.00	23.18	19.32	18.57	0.00	8.26	0.00	0.00	36.47	26.29
TRINITY_DN28330_c2_g1	0.00	0.00	5.83	0.00	0.00	0.00	0.00	0.00	0.00	0.00
TRINITY_DN28330_c3_g1	0.00	0.00	0.00	0.00	0.00	0.00	0.00	0.00	0.00	0.00
TRINITY_DN28330_c4_g1	28.49	0.00	0.00	0.00	18.38	0.00	0.00	0.00	17.27	0.00
TRINITY_DN28330_c7_g1	7.45	0.00	0.00	0.00	0.00	0.00	0.00	0.00	0.00	10.65
TRINITY_DN28330_c8_g1	0.00	0.00	8.68	8.37	0.00	0.00	0.00	0.00	0.00	15.73
TRINITY_DN283310_c0_g1	0.00	0.00	0.00	0.00	9.27	0.00	0.00	0.00	10.49	0.00
TRINITY_DN283310_c0_g2	9.91	0.00	0.00	0.00	20.59	0.00	0.00	19.22	37.83	45.44
TRINITY_DN283310_c1_g1	0.00	0.00	0.00	0.00	0.00	0.00	0.00	0.00	0.00	0.00
TRINITY_DN283310_c1_g2	0.00	0.00	0.00	0.00	0.00	0.00	0.00	0.00	0.00	0.00
TRINITY_DN283310_c3_g1	0.00	0.00	0.00	0.00	0.00	0.00	0.00	0.00	0.00	0.00
TRINITY_DN283310_c6_g1	0.00	0.00	0.00	0.00	0.00	0.00	0.00	0.00	7.13	0.00
TRINITY_DN283310_c7_g1	0.00	0.00	0.00	0.00	0.00	0.00	0.00	0.00	0.00	17.84
TRINITY_DN283311_c0_g1	0.00	3.32	0.00	3.03	0.00	0.00	3.64	0.00	0.00	11.10
TRINITY_DN283311_c1_g1	17.30	0.00	0.00	0.00	0.00	0.00	0.00	0.00	0.00	0.00
TRINITY_DN283312_c0_g1	0.00	0.00	0.00	0.00	0.00	0.00	0.00	0.00	0.00	0.00
TRINITY_DN283313_c0_g1	0.00	6.51	0.00	0.00	5.88	0.00	0.00	0.00	5.35	5.17
TRINITY_DN283313_c0_g2	0.00	0.00	0.00	0.00	0.00	0.00	0.00	0.00	12.48	0.00
TRINITY_DN283313_c0_g4	7.89	0.00	11.86	19.54	4.14	0.00	0.00	0.00	7.53	25.25
TRINITY_DN283313_c0_g5	0.00	0.00	0.00	0.00	0.00	0.00	0.00	0.00	0.00	0.00
TRINITY_DN283313_c0_g6	0.00	0.00	0.00	0.00	0.00	0.00	0.00	0.00	0.00	0.00
TRINITY_DN283313_c1_g1	0.00	0.00	0.00	0.00	0.00	0.00	15.48	0.00	0.00	0.00
TRINITY_DN283313_c3_g1	0.00	0.00	0.00	0.00	0.00	0.00	0.00	0.00	0.00	0.00
TRINITY_DN283313_c4_g1	0.00	0.00	0.00	0.00	0.00	0.00	0.00	0.00	0.00	0.00
TRINITY_DN283314_c0_g2	0.00	0.00	0.00	0.00	0.00	9.34	12.74	0.00	0.00	0.00
TRINITY_DN283314_c0_g3	0.00	0.00	0.00	0.00	0.00	0.00	0.00	0.00	0.00	4.34
TRINITY_DN283315_c0_g1	18.76	22.24	0.00	0.00	19.24	0.00	24.19	0.00	72.54	0.00
TRINITY_DN283316_c0_g1	6.18	0.00	0.00	0.00	0.00	5.38	0.00	0.00	0.00	0.00
TRINITY_DN283317_c0_g1	0.00	0.00	0.00	0.00	0.00	0.00	0.00	0.00	0.00	0.00
TRINITY_DN283318_c0_g1	0.00	0.00	0.00	0.00	0.00	0.00	0.00	0.00	0.00	0.00
TRINITY_DN283319_c0_g1	1.19	0.00	1.18	0.00	2.53	0.00	0.00	0.00	2.11	0.00
TRINITY_DN28331_c0_g1	0.00	0.00	0.00	0.88	0.00	0.00	1.96	1.68	4.27	2.95
TRINITY_DN28331_c0_g2	3.08	21.84	0.00	0.00	1.09	1.75	1.07	0.00	0.00	23.10
TRINITY_DN283321_c0_g1	1.73	0.00	0.00	3.46	0.00	0.00	7.95	0.00	0.00	0.00
TRINITY_DN283322_c0_g1	3.30	3.62	0.00	6.55	0.00	0.00	3.97	0.00	6.32	0.00
TRINITY_DN283323_c0_g1	0.00	0.00	0.00	0.00	0.00	0.00	0.00	0.00	0.00	0.00
TRINITY_DN283324_c0_g1	0.00	21.35	0.00	17.12	36.75	0.00	0.00	0.00	0.00	129.86
TRINITY_DN283325_c5_g1	0.00	0.00	0.00	0.00	0.00	0.00	14.36	0.00	10.56	0.00
TRINITY_DN283326_c1_g1	0.00	0.00	0.00	0.00	0.00	0.00	0.00	0.00	0.00	7.34
TRINITY_DN283326_c3_g1	0.00	23.18	0.00	0.00	0.00	16.61	0.00	0.00	0.00	0.00
TRINITY_DN283327_c0_g1	0.00	0.00	0.00	0.00	0.00	0.00	0.00	0.00	0.00	17.64
TRINITY_DN283327_c0_g2	0.00	0.00	0.00	17.46	18.73	0.00	0.00	0.00	0.00	0.00
TRINITY_DN283327_c2_g1	0.00	0.00	0.00	0.00	0.00	0.00	0.00	0.00	0.00	27.99
TRINITY_DN283327_c3_g1	0.00	0.00	0.00	0.00	0.00	0.00	25.28	0.00	0.00	17.84
TRINITY_DN283327_c6_g1	0.00	0.00	0.00	0.00	0.00	0.00	0.00	0.00	0.00	0.00
TRINITY_DN283328_c0_g1	0.00	0.00	0.00	0.00	17.18	0.00	0.00	0.00	0.00	0.00
TRINITY_DN283329_c0_g1	0.00	0.00	0.00	0.00	0.00	0.00	0.00	0.00	0.00	0.00
TRINITY_DN28332_c1_g1	0.00	0.00	0.00	2.41	0.00	0.00	0.00	0.00	0.00	0.00
TRINITY_DN28332_c2_g1	25.10	0.00	0.00	0.00	0.00	0.00	0.00	0.00	8.64	0.00
TRINITY_DN28332_c2_g2	7.29	0.00	0.00	0.00	0.00	0.00	0.00	0.00	0.00	0.00
TRINITY_DN28332_c2_g4	18.38	59.17	46.12	100.01	48.09	39.55	56.84	22.58	122.46	209.85
TRINITY_DN28332_c2_g5	0.00	0.00	0.00	0.00	0.00	0.00	0.00	0.00	0.00	12.05
TRINITY_DN28332_c3_g1	0.00	0.00	0.00	0.00	0.00	26.66	0.00	0.00	0.00	0.00
TRINITY_DN28332_c4_g1	1.95	2.34	0.00	0.00	0.00	0.00	0.00	0.00	2.59	6.77
TRINITY_DN283330_c0_g1	0.00	0.00	0.00	0.00	0.00	0.00	0.00	0.00	0.00	6.67
TRINITY_DN283330_c0_g2	0.00	0.00	0.00	0.00	0.00	0.00	0.00	0.00	4.33	0.00
TRINITY_DN283330_c1_g1	0.00	0.00	0.00	0.00	0.00	0.00	0.00	0.00	0.00	0.00
TRINITY_DN283330_c3_g2	0.00	0.00	0.00	0.00	0.00	0.00	0.00	0.00	0.00	0.00
TRINITY_DN283330_c4_g1	0.00	0.00	0.00	0.00	0.00	0.00	0.00	0.00	0.00	7.08
TRINITY_DN283330_c7_g1	38.31	0.00	0.00	0.00	0.00	0.00	0.00	0.00	0.00	0.00
TRINITY_DN283331_c0_g1	0.00	0.00	0.00	0.00	0.00	0.00	0.00	0.00	0.00	0.00
TRINITY_DN283331_c1_g1	0.00	0.00	0.00	0.00	0.00	0.00	0.00	0.00	0.00	0.00
TRINITY_DN283332_c0_g2	0.00	0.00	6.29	0.00	0.00	0.00	0.00	0.00	0.00	4.16
TRINITY_DN283332_c1_g1	0.00	0.00	0.00	0.00	0.00	0.00	0.00	0.00	0.00	0.00
TRINITY_DN283332_c1_g2	0.00	0.00	0.00	0.00	0.00	0.00	0.00	0.00	0.00	0.00
TRINITY_DN283332_c2_g1	0.00	0.00	0.00	0.00	0.00	0.00	0.00	0.00	0.00	0.00
TRINITY_DN283332_c3_g1	4.03	0.00	0.00	0.00	4.23	0.00	0.00	0.00	0.00	0.00
TRINITY_DN283332_c4_g1	0.00	0.00	0.00	0.00	0.00	0.00	0.00	0.00	0.00	17.67
TRINITY_DN283333_c0_g1	0.00	0.00	0.00	0.00	0.00	0.00	0.00	0.00	0.00	0.00
TRINITY_DN283333_c1_g1	0.00	0.00	0.00	0.00	0.00	12.43	0.00	0.00	0.00	0.00
TRINITY_DN283334_c0_g1	0.00	0.00	0.00	10.03	10.74	0.00	0.00	0.00	0.00	19.00
TRINITY_DN283334_c0_g2	0.00	0.00	0.00	20.07	0.00	0.00	13.43	0.00	9.87	0.00
TRINITY_DN283334_c4_g1	0.00	0.00	0.00	0.00	0.00	0.00	0.00	0.00	0.00	0.00
TRINITY_DN283334_c5_g1	0.00	0.00	0.00	0.00	0.00	0.00	17.11	0.00	0.00	0.00
TRINITY_DN283335_c0_g1	0.00	0.00	0.00	0.00	0.00	0.00	0.00	0.00	0.00	0.00
TRINITY_DN283335_c1_g1	0.00	0.00	7.25	0.00	0.00	6.23	0.00	0.00	0.00	19.74
TRINITY_DN283335_c3_g1	0.00	8.16	0.00	0.00	0.00	0.00	0.00	0.00	0.00	0.00
TRINITY_DN283335_c5_g1	0.00	0.00	0.00	0.00	0.00	0.00	0.00	0.00	0.00	0.00
TRINITY_DN283335_c6_g1	0.00	0.00	0.00	0.00	0.00	0.00	0.00	0.00	0.00	0.00
TRINITY_DN283336_c1_g1	0.00	0.00	0.00	0.00	0.00	0.00	0.00	0.00	0.00	0.00
TRINITY_DN283337_c0_g3	0.00	0.00	0.00	0.00	0.00	0.00	0.00	0.00	0.00	0.00
TRINITY_DN283337_c0_g4	0.00	0.00	0.00	0.00	0.00	0.00	0.00	0.00	0.00	0.00
TRINITY_DN283337_c3_g1	0.00	0.00	0.00	0.00	0.00	0.00	0.00	0.00	0.00	0.00
TRINITY_DN283337_c4_g1	0.00	0.00	0.00	0.00	0.00	0.00	0.00	0.00	0.00	0.00
TRINITY_DN283338_c0_g1	1.76	2.23	0.43	2.00	0.23	0.74	3.14	0.21	2.38	7.18
TRINITY_DN283338_c0_g2	1.40	1.44	0.00	0.00	1.48	0.00	0.00	0.00	2.74	2.54
TRINITY_DN283338_c0_g3	0.00	0.00	0.00	16.55	0.00	0.00	0.00	0.00	0.00	0.00
TRINITY_DN283338_c1_g1	0.00	0.00	0.00	0.00	0.00	0.00	0.00	0.00	0.00	0.00
TRINITY_DN283339_c0_g1	0.00	0.00	0.00	0.00	0.00	0.00	0.00	0.00	0.00	0.00
TRINITY_DN283339_c0_g2	0.00	0.00	0.00	0.00	0.00	0.00	0.00	0.00	0.00	0.00
TRINITY_DN283339_c0_g3	0.00	0.00	0.00	0.00	0.00	0.00	0.00	0.00	0.00	0.00
TRINITY_DN283339_c1_g1	0.00	0.00	0.00	0.00	0.00	0.00	0.00	0.00	0.00	0.00
TRINITY_DN283339_c1_g2	0.00	0.00	0.00	0.00	0.00	0.00	0.00	0.00	0.00	8.93
TRINITY_DN283339_c1_g3	2.15	0.00	0.00	0.00	0.00	0.00	0.00	0.00	4.16	0.00
TRINITY_DN283339_c1_g4	0.00	0.00	0.00	0.00	0.00	0.00	14.95	0.00	0.00	10.91
TRINITY_DN283339_c2_g1	0.00	0.00	0.00	0.00	0.00	0.00	0.00	0.00	0.00	0.00
TRINITY_DN283339_c3_g1	0.00	0.00	0.00	0.00	0.00	0.00	0.00	0.00	0.00	12.05
TRINITY_DN28333_c0_g1	0.49	0.00	0.48	0.49	0.00	0.41	1.62	0.00	0.48	0.89
TRINITY_DN283340_c0_g1	0.00	0.00	0.00	0.00	7.13	0.00	0.00	0.00	6.50	0.00
TRINITY_DN283340_c0_g2	7.40	0.00	0.00	0.00	0.00	0.00	0.00	0.00	0.00	0.00
TRINITY_DN283342_c0_g1	0.00	0.00	0.00	0.00	0.00	0.00	0.00	0.00	0.00	0.00
TRINITY_DN283342_c1_g1	0.00	0.00	0.00	0.00	0.00	0.00	0.00	0.00	0.00	0.00
TRINITY_DN283342_c1_g2	0.00	0.00	0.00	0.00	0.00	0.00	0.00	0.00	0.00	0.00
TRINITY_DN283343_c0_g1	0.00	0.00	0.00	0.00	0.00	0.00	0.00	0.00	0.00	0.00
TRINITY_DN283344_c0_g1	3.12	0.00	0.00	0.00	0.00	0.00	0.00	0.00	0.00	5.24
TRINITY_DN283345_c1_g1	0.00	0.00	0.00	0.00	0.00	0.00	0.00	0.00	0.00	0.00
TRINITY_DN283347_c0_g1	0.00	0.00	0.00	6.40	0.00	0.00	0.00	0.00	0.00	0.00
TRINITY_DN283348_c0_g1	0.00	8.39	0.00	0.00	0.00	0.00	0.00	0.00	0.00	0.00
TRINITY_DN283348_c1_g1	0.00	0.00	0.00	0.00	0.00	0.00	0.00	0.00	0.00	0.00
TRINITY_DN28334_c0_g1	0.00	17.27	0.70	0.00	7.89	12.63	0.00	0.00	0.00	29.09
TRINITY_DN28334_c0_g2	4.07	0.00	9.66	0.00	3.59	6.43	4.98	0.00	0.00	7.04
TRINITY_DN28334_c1_g1	0.00	0.00	0.00	0.00	0.00	0.00	0.00	0.00	2.77	5.25
TRINITY_DN283350_c1_g1	0.00	0.00	0.00	0.00	0.00	0.00	0.00	0.00	0.00	0.00
TRINITY_DN283351_c1_g2	0.00	15.06	0.00	0.00	13.41	0.00	0.00	0.00	0.00	0.00
TRINITY_DN283351_c3_g1	0.00	3.15	2.89	0.00	0.00	0.00	13.80	2.82	5.56	0.00
TRINITY_DN283351_c5_g1	0.00	0.00	0.00	0.00	0.00	0.00	0.00	0.00	13.58	38.74
TRINITY_DN283351_c6_g1	0.00	0.00	0.00	0.00	0.00	0.00	0.00	0.00	0.00	0.00
TRINITY_DN283351_c7_g1	0.00	0.00	0.00	0.00	0.00	0.00	0.00	0.00	0.00	0.00
TRINITY_DN283352_c0_g1	9.29	0.00	0.00	0.00	8.49	0.00	0.00	0.00	0.00	7.49
TRINITY_DN283352_c1_g1	0.00	0.00	0.00	0.00	8.23	0.00	0.00	0.00	0.00	0.00
TRINITY_DN283352_c2_g1	10.90	0.00	0.00	0.00	0.00	0.00	0.00	0.00	10.42	9.98
TRINITY_DN283352_c3_g1	0.00	0.00	0.00	0.00	0.00	0.00	0.00	0.00	0.00	0.00
TRINITY_DN283352_c3_g2	0.00	6.93	0.00	5.85	0.00	0.00	0.00	0.00	0.00	0.00
TRINITY_DN283352_c4_g1	0.00	0.00	0.00	0.00	0.00	0.00	0.00	0.00	0.00	0.00
TRINITY_DN283352_c5_g1	0.00	0.00	0.00	0.00	0.00	0.00	0.00	0.00	0.00	0.00
TRINITY_DN283352_c6_g1	0.00	0.00	0.00	0.00	0.00	0.00	0.00	0.00	0.00	0.00
TRINITY_DN283353_c0_g1	12.31	0.00	0.00	0.00	12.77	0.00	0.00	0.00	0.00	0.00
TRINITY_DN283355_c0_g1	7.00	0.00	0.00	0.00	0.00	0.00	0.00	0.00	0.00	0.00
TRINITY_DN283357_c0_g1	1.46	0.00	0.00	0.00	0.00	1.24	4.99	0.00	2.84	7.94
TRINITY_DN283357_c1_g1	13.29	0.00	0.00	4.37	4.64	0.00	0.00	0.00	0.00	0.00
TRINITY_DN283357_c1_g2	0.00	0.00	0.00	0.00	0.00	0.00	0.00	0.00	0.00	0.00
TRINITY_DN283357_c2_g1	0.00	0.00	0.00	0.00	0.00	0.00	0.00	0.00	0.00	0.00
TRINITY_DN283358_c0_g1	0.00	31.15	0.00	0.00	0.00	0.00	9.84	0.00	0.00	0.00
TRINITY_DN283359_c0_g1	0.00	0.00	0.00	0.00	0.00	0.00	0.00	0.00	0.00	0.00
TRINITY_DN283359_c1_g1	0.00	0.00	0.00	0.00	0.00	0.00	0.00	0.00	4.92	0.00
TRINITY_DN28335_c0_g1	60.29	60.13	1.26	46.91	22.17	42.35	58.32	16.23	82.89	34.16
TRINITY_DN28335_c0_g2	12.61	17.98	7.02	14.40	13.40	12.07	13.98	0.00	27.86	13.47
TRINITY_DN28335_c1_g1	23.25	48.56	29.81	0.00	4.42	15.22	39.15	12.46	50.40	76.64
TRINITY_DN28335_c3_g1	0.00	0.00	0.00	0.00	0.00	0.00	0.00	0.00	0.00	0.00
TRINITY_DN283360_c0_g1	0.00	0.00	13.11	0.00	0.00	0.00	0.00	0.00	24.96	0.00
TRINITY_DN283361_c0_g1	0.00	0.00	0.00	0.00	0.00	0.00	0.00	0.00	0.00	0.00
TRINITY_DN283362_c0_g1	0.00	0.00	0.00	0.00	0.00	0.00	0.00	0.00	0.00	0.00
TRINITY_DN283363_c0_g1	0.00	0.00	0.00	15.98	0.00	0.00	0.00	0.00	0.00	0.00
TRINITY_DN283364_c1_g1	0.00	6.96	0.00	0.00	3.34	2.72	0.00	0.00	6.09	14.50
TRINITY_DN283364_c2_g1	0.00	0.00	0.00	0.00	0.00	0.00	0.00	0.00	0.00	0.00
TRINITY_DN283365_c0_g1	0.00	0.00	0.00	0.00	0.00	0.00	0.00	12.94	0.00	62.12
TRINITY_DN283366_c0_g1	0.00	0.00	0.00	5.19	0.00	0.00	6.58	0.00	0.00	0.00
TRINITY_DN283367_c0_g1	0.00	0.00	0.00	0.00	0.00	0.00	0.00	0.00	5.95	5.76
TRINITY_DN283368_c0_g1	0.00	0.00	0.00	0.00	0.00	0.00	0.00	0.00	0.00	14.24
TRINITY_DN28336_c0_g1	1.01	0.00	6.78	2.27	0.00	0.00	0.00	0.00	0.00	0.00
TRINITY_DN283371_c0_g2	0.00	0.00	0.00	0.00	0.00	0.00	0.00	0.00	0.00	0.00
TRINITY_DN283372_c0_g1	0.00	0.00	0.00	0.00	0.00	0.00	0.00	12.55	0.00	0.00
TRINITY_DN283373_c0_g1	8.63	0.00	0.00	0.00	0.00	0.00	4.41	4.24	16.45	17.15
TRINITY_DN283373_c0_g2	0.00	0.00	0.00	0.00	0.00	0.00	0.00	0.00	0.00	0.00
TRINITY_DN283373_c0_g3	0.00	0.00	10.69	0.00	0.00	0.00	0.00	0.00	10.07	0.00
TRINITY_DN283373_c3_g1	0.00	4.33	0.00	0.00	4.07	0.00	9.45	0.00	0.00	0.00
TRINITY_DN283374_c0_g1	0.00	0.00	0.00	0.00	0.00	0.00	0.00	0.00	0.00	17.50
TRINITY_DN283375_c0_g1	3.40	7.47	0.00	0.00	0.00	0.00	0.00	0.00	0.00	0.00
TRINITY_DN283377_c0_g1	0.00	0.00	17.32	0.00	0.00	0.00	0.00	0.00	0.00	0.00
TRINITY_DN283378_c1_g1	1.98	4.19	0.00	1.98	0.00	0.00	0.00	0.00	1.91	1.80
TRINITY_DN28337_c0_g1	0.00	0.00	0.00	0.00	0.00	0.00	0.00	0.00	0.00	0.00
TRINITY_DN28337_c0_g2	0.00	0.00	0.00	0.00	0.00	0.00	0.00	0.00	0.00	0.00
TRINITY_DN28337_c0_g3	0.00	0.00	0.00	0.00	0.00	0.00	0.00	0.00	1.81	0.00
TRINITY_DN28337_c0_g4	2.28	0.00	0.00	0.00	2.40	0.00	2.67	0.00	0.00	2.07
TRINITY_DN28337_c1_g1	0.00	0.00	0.00	0.00	0.00	0.00	0.00	0.00	0.00	0.00
TRINITY_DN283380_c0_g1	19.16	0.00	0.00	0.00	0.00	0.00	0.00	0.00	0.00	0.00
TRINITY_DN283382_c0_g2	0.00	0.00	32.14	0.00	0.00	0.00	0.00	0.00	26.34	14.49
TRINITY_DN283382_c0_g3	0.00	0.00	0.00	0.00	0.00	0.00	0.00	0.00	0.00	46.01
TRINITY_DN283382_c0_g4	0.00	0.00	0.00	0.00	0.00	0.00	0.00	0.00	0.00	0.00
TRINITY_DN283384_c0_g1	0.00	0.00	0.00	0.00	0.00	0.00	0.00	0.00	0.00	0.00
TRINITY_DN283384_c0_g2	1.62	3.84	0.00	1.62	0.00	0.00	1.86	3.13	4.72	0.00
TRINITY_DN283385_c0_g1	6.48	34.21	0.00	0.00	0.00	0.00	0.00	0.00	4.75	5.97
TRINITY_DN283387_c0_g1	0.00	0.00	0.00	0.00	0.00	0.00	0.00	0.00	0.00	0.00
TRINITY_DN283387_c0_g2	9.91	0.00	0.00	0.00	0.00	0.00	0.00	0.00	9.46	18.18
TRINITY_DN283387_c0_g3	0.00	0.00	0.00	0.00	0.00	0.00	0.00	0.00	0.00	0.00
TRINITY_DN283387_c0_g4	0.00	0.00	0.00	0.00	0.00	0.00	0.00	0.00	13.64	6.58
TRINITY_DN283387_c1_g1	0.00	0.00	0.00	0.00	0.00	0.00	0.00	0.00	0.00	0.00
TRINITY_DN283387_c2_g1	0.00	0.00	0.00	0.00	0.00	0.00	0.00	0.00	0.00	45.00
TRINITY_DN283388_c0_g1	0.00	0.00	0.00	0.00	0.00	0.00	0.00	0.00	0.00	5.86
TRINITY_DN283389_c0_g1	0.00	0.00	0.00	0.00	0.00	0.00	0.00	0.00	0.00	0.00
TRINITY_DN28338_c0_g1	21.65	25.23	9.29	43.65	9.54	9.81	39.50	10.41	72.56	55.05
TRINITY_DN28338_c10_g1	0.00	0.00	0.00	0.00	0.00	0.00	0.00	0.00	0.00	0.00
TRINITY_DN28338_c14_g1	14.60	0.00	0.00	0.00	0.00	0.00	0.00	0.00	0.00	13.31
TRINITY_DN28338_c15_g1	35.18	53.03	80.32	17.20	36.68	15.31	79.82	17.20	75.54	105.11
TRINITY_DN28338_c17_g1	0.00	0.00	0.00	0.00	0.00	0.00	0.00	0.00	0.00	17.67
TRINITY_DN28338_c1_g1	14.92	19.83	0.00	8.18	2.87	10.40	18.53	6.00	40.99	16.03
TRINITY_DN28338_c2_g1	4.66	4.99	0.00	4.66	2.46	0.00	2.73	0.00	0.00	6.36
TRINITY_DN28338_c2_g2	0.00	0.00	14.30	0.00	0.00	0.00	0.00	0.00	0.00	0.00
TRINITY_DN28338_c3_g1	31.02	17.78	28.67	21.48	30.62	19.26	18.72	0.00	35.61	57.27
TRINITY_DN28338_c3_g2	38.25	0.00	0.00	21.38	47.57	59.03	11.37	13.55	15.81	129.63
TRINITY_DN28338_c3_g3	9.10	10.98	0.00	0.00	0.00	0.00	11.79	0.00	8.69	8.37
TRINITY_DN28338_c4_g1	4.40	3.47	0.00	1.65	0.00	0.00	0.00	0.00	0.00	2.30
TRINITY_DN28338_c5_g1	0.00	0.00	2.71	2.22	0.00	3.80	0.00	4.31	13.42	8.15
TRINITY_DN28338_c7_g1	4.75	1.66	2.61	2.64	11.11	4.47	2.99	2.54	11.22	27.51
TRINITY_DN283390_c0_g3	0.00	14.01	0.00	0.00	0.00	0.00	0.00	0.00	11.02	0.00
TRINITY_DN283390_c0_g4	0.00	0.00	0.00	0.00	0.00	0.00	0.00	0.00	2.18	2.05
TRINITY_DN283390_c2_g1	0.00	4.56	0.00	0.00	0.00	0.00	0.00	0.00	0.00	0.00
TRINITY_DN283391_c1_g1	0.00	0.00	0.00	0.00	0.00	0.00	0.00	0.00	0.00	26.63
TRINITY_DN283392_c0_g1	0.84	3.46	0.00	1.70	0.00	0.72	0.00	2.34	2.32	8.77
TRINITY_DN283392_c1_g1	0.00	0.00	0.00	19.78	0.00	0.00	0.00	0.00	0.00	0.00
TRINITY_DN283392_c2_g1	0.00	0.00	0.00	0.00	0.00	0.00	0.00	0.00	0.00	0.00
TRINITY_DN283393_c0_g1	0.00	0.00	0.00	0.00	0.00	0.00	0.00	0.00	0.00	9.98
TRINITY_DN283394_c0_g1	3.48	0.00	0.00	0.00	0.00	2.99	0.00	6.82	0.00	12.71
TRINITY_DN283395_c0_g1	0.00	0.00	0.00	0.00	0.00	0.00	0.00	0.00	0.00	7.37
TRINITY_DN283396_c0_g1	0.00	21.84	0.00	0.00	0.00	0.00	0.00	0.00	0.00	16.70
TRINITY_DN283397_c0_g1	0.00	0.00	0.00	0.00	0.00	0.00	0.00	0.00	0.00	0.00
TRINITY_DN283397_c0_g3	0.00	0.00	0.00	0.00	0.00	0.00	0.00	0.00	0.00	0.00
TRINITY_DN283397_c0_g4	8.68	9.26	6.47	0.00	2.29	0.00	7.59	0.00	6.29	33.54
TRINITY_DN283397_c0_g5	1.85	5.72	2.74	0.93	1.96	0.00	6.23	1.78	9.94	8.39
TRINITY_DN283397_c0_g7	0.00	0.00	0.00	13.71	0.00	0.00	0.00	0.00	0.00	9.46
TRINITY_DN283397_c0_g8	0.00	0.00	0.00	0.00	0.00	0.00	0.00	0.00	0.00	0.00
TRINITY_DN283397_c1_g1	0.00	0.00	0.00	0.00	0.00	0.00	0.00	0.00	0.00	0.00
TRINITY_DN283397_c2_g1	2.05	6.53	0.00	0.00	0.00	0.00	0.00	0.00	1.98	7.45
TRINITY_DN283398_c0_g1	0.00	0.00	0.00	0.00	0.00	6.35	18.65	0.00	6.96	13.40
TRINITY_DN283398_c0_g2	0.00	0.00	0.00	0.00	0.00	0.00	2.31	0.00	0.00	0.00
TRINITY_DN283398_c2_g1	0.00	0.00	0.00	0.00	0.00	0.00	0.00	0.00	0.00	0.00
TRINITY_DN283398_c3_g1	0.00	0.00	0.00	0.00	0.00	0.00	0.00	0.00	0.00	0.00
TRINITY_DN283398_c4_g1	0.00	0.00	0.00	0.00	0.00	0.00	0.00	0.00	0.00	0.00
TRINITY_DN283398_c7_g1	0.00	0.00	0.00	0.00	0.00	0.00	0.00	0.00	0.00	0.00
TRINITY_DN283399_c1_g1	0.00	7.09	0.00	0.00	0.00	0.00	0.00	0.00	0.00	5.90
TRINITY_DN28339_c0_g1	101.39	153.42	56.54	50.46	36.55	67.07	164.54	31.45	353.23	163.41
TRINITY_DN28339_c0_g3	0.00	0.00	0.00	2.65	8.34	0.00	2.87	0.00	10.35	5.67
TRINITY_DN28339_c1_g1	15.83	0.00	0.00	0.00	0.00	13.75	0.00	0.00	7.53	0.00
TRINITY_DN2833_c0_g1	0.00	0.00	0.00	17.12	0.00	2.56	0.00	7.58	10.30	7.11
TRINITY_DN2833_c1_g1	14.36	0.00	0.00	0.00	0.00	0.00	0.00	0.00	0.00	26.46
TRINITY_DN283400_c0_g1	0.00	5.41	0.00	0.00	0.00	0.00	5.91	0.00	0.00	8.74
TRINITY_DN283401_c0_g1	0.00	0.00	0.00	0.00	0.00	0.00	0.00	0.00	0.00	0.00
TRINITY_DN283403_c0_g1	0.00	26.17	10.90	20.84	0.00	18.56	13.98	0.00	7.34	26.59
TRINITY_DN283404_c1_g1	0.00	0.00	0.00	0.00	0.00	0.00	0.00	0.00	16.81	4.04
TRINITY_DN283407_c0_g1	11.42	13.90	0.00	11.05	0.00	0.00	0.00	0.00	0.00	10.47
TRINITY_DN283410_c0_g1	3.20	0.00	0.00	0.00	0.00	0.00	0.00	0.00	3.06	0.00
TRINITY_DN283412_c0_g1	0.00	0.00	0.00	0.00	0.00	0.00	0.00	0.00	6.53	11.75
TRINITY_DN283413_c0_g1	0.00	0.00	0.00	0.00	0.00	2.99	0.00	0.00	1.08	0.00
TRINITY_DN283415_c0_g1	0.00	0.00	0.00	0.00	0.00	4.71	0.00	0.00	0.00	7.44
TRINITY_DN283415_c0_g2	0.00	0.00	0.00	0.00	0.00	0.00	0.00	0.00	0.00	0.00
TRINITY_DN283419_c0_g1	0.00	0.00	0.00	0.00	0.00	0.00	0.00	0.00	2.50	4.73
TRINITY_DN28341_c0_g2	0.00	0.00	0.00	0.00	0.00	0.00	40.61	0.00	9.94	21.09
TRINITY_DN28341_c11_g1	0.00	0.00	19.19	0.00	0.00	0.00	0.00	0.00	0.00	0.00
TRINITY_DN28341_c12_g1	0.00	0.00	0.00	0.00	12.58	0.00	0.00	0.00	0.00	0.00
TRINITY_DN28341_c1_g1	13.26	21.32	14.33	15.79	10.21	11.30	34.20	6.98	24.75	61.33
TRINITY_DN28341_c2_g4	0.00	0.00	0.00	0.00	0.00	0.00	0.00	0.00	0.00	0.00
TRINITY_DN28341_c3_g1	0.00	0.00	0.00	0.00	0.00	5.15	0.00	0.00	11.28	5.45
TRINITY_DN28341_c7_g1	0.00	0.00	0.00	0.00	0.00	0.00	0.00	0.00	0.00	0.00
TRINITY_DN283420_c0_g1	0.00	0.00	0.00	0.00	0.00	0.00	0.00	0.00	0.00	0.00
TRINITY_DN283421_c0_g1	16.97	20.26	0.00	0.00	0.00	0.00	0.00	0.00	0.00	0.00
TRINITY_DN283423_c0_g1	3.83	4.26	0.00	3.79	0.00	3.28	4.65	0.00	3.65	13.97
TRINITY_DN283425_c0_g2	0.00	0.00	0.00	0.00	0.00	0.00	0.00	0.00	13.58	0.00
TRINITY_DN283426_c0_g1	0.00	0.00	0.00	23.48	0.00	0.00	0.00	0.00	0.00	0.00
TRINITY_DN283427_c0_g2	0.00	0.00	0.00	0.00	0.00	0.00	0.00	0.00	0.00	2.72
TRINITY_DN283427_c0_g3	2.91	0.00	0.00	0.00	0.00	0.00	0.00	0.00	2.83	1.86
TRINITY_DN283427_c11_g1	0.00	0.00	0.00	0.00	0.00	0.00	0.00	0.00	0.00	0.00
TRINITY_DN283427_c1_g1	0.00	0.00	0.00	0.00	0.00	0.00	0.00	0.59	0.00	0.00
TRINITY_DN283427_c4_g1	0.00	0.00	0.00	0.00	0.00	0.00	0.00	0.00	0.00	0.00
TRINITY_DN283427_c5_g1	0.00	0.00	0.00	0.00	0.00	5.75	0.00	0.00	6.30	6.07
TRINITY_DN283427_c7_g1	0.00	0.00	0.00	0.00	0.00	0.00	0.00	0.00	0.00	0.00
TRINITY_DN283427_c8_g1	0.00	0.00	0.00	0.00	0.00	0.00	0.00	0.00	13.28	25.23
TRINITY_DN283427_c9_g1	0.00	0.00	0.00	0.00	0.00	0.00	0.00	0.00	0.00	13.95
TRINITY_DN283428_c0_g1	0.00	0.00	0.00	0.00	0.00	0.00	0.00	0.00	0.00	0.00
TRINITY_DN283428_c0_g2	0.00	0.00	0.00	0.00	0.00	2.54	5.20	0.00	4.37	5.41
TRINITY_DN283428_c0_g3	0.00	0.00	0.00	2.00	0.00	0.00	0.00	0.00	0.00	0.00
TRINITY_DN283428_c1_g1	0.00	0.00	0.00	0.00	0.00	0.00	0.00	0.00	16.69	13.76
TRINITY_DN28342_c0_g1	18.49	0.00	0.00	0.00	10.41	5.98	6.19	0.00	31.67	12.81
TRINITY_DN28342_c0_g2	0.00	0.00	0.00	0.00	0.00	0.00	8.92	0.00	0.00	4.59
TRINITY_DN28342_c1_g1	0.00	0.00	0.00	5.31	0.00	4.60	6.74	0.00	12.95	4.88
TRINITY_DN28342_c1_g2	0.00	0.00	0.00	0.00	0.00	0.00	0.00	0.00	0.00	20.02
TRINITY_DN28342_c2_g1	0.00	0.00	0.00	0.00	0.00	0.00	0.00	0.00	5.03	0.00
TRINITY_DN283433_c0_g1	19.16	0.00	0.00	0.00	0.00	0.00	0.00	0.00	0.00	17.31
TRINITY_DN283433_c2_g1	0.00	0.00	0.00	0.00	0.00	0.00	0.00	0.00	0.00	0.00
TRINITY_DN283433_c3_g1	0.00	0.00	0.00	0.00	0.00	0.00	0.00	0.00	0.00	20.23
TRINITY_DN283434_c0_g1	0.00	3.23	5.92	0.00	0.00	0.00	7.09	0.00	2.85	10.82
TRINITY_DN283434_c2_g1	0.00	0.00	0.00	0.00	15.48	0.00	0.00	0.00	0.00	40.98
TRINITY_DN283435_c0_g2	0.00	15.45	0.00	0.00	0.00	5.72	0.00	0.00	6.24	22.37
TRINITY_DN283438_c0_g1	0.00	0.00	0.00	0.00	0.00	0.00	0.00	0.00	0.00	0.00
TRINITY_DN283439_c0_g1	5.13	0.00	0.00	7.85	0.00	0.00	0.00	0.00	7.45	0.00
TRINITY_DN283439_c0_g2	0.00	0.00	0.00	0.00	5.30	0.00	0.00	0.00	0.00	4.65
TRINITY_DN28343_c0_g1	0.00	16.16	0.00	0.00	0.00	5.95	0.00	6.73	0.00	14.71
TRINITY_DN28343_c0_g2	21.23	0.00	0.00	0.00	17.47	15.45	27.59	0.00	45.39	48.70
TRINITY_DN28343_c0_g3	0.00	0.00	0.00	0.00	0.00	0.00	0.00	0.00	19.24	0.00
TRINITY_DN28343_c1_g1	3.62	0.00	0.00	0.00	0.00	3.10	0.00	3.54	3.46	3.30
TRINITY_DN283441_c0_g1	0.00	0.00	0.00	0.00	0.00	0.00	0.00	0.00	0.00	12.05
TRINITY_DN283441_c4_g1	14.24	0.00	0.00	13.77	0.00	12.16	0.00	24.15	0.00	0.00
TRINITY_DN283442_c0_g1	2.44	0.00	2.43	0.00	2.57	0.00	0.00	2.35	2.36	2.20
TRINITY_DN283442_c1_g1	0.00	0.00	0.00	0.00	0.00	0.00	8.38	0.00	0.00	0.00
TRINITY_DN283443_c0_g1	0.00	0.00	0.00	0.00	0.00	1.76	0.00	0.00	0.00	0.00
TRINITY_DN283443_c1_g1	0.00	0.00	0.00	0.00	0.00	0.00	0.00	0.00	12.48	23.72
TRINITY_DN283444_c0_g1	4.00	0.00	0.00	0.00	0.00	0.00	0.00	0.00	3.81	7.30
TRINITY_DN283446_c0_g1	9.48	0.00	0.00	0.00	0.00	0.00	0.00	0.00	0.00	0.00
TRINITY_DN283447_c0_g1	0.00	0.00	0.00	0.00	0.00	0.00	0.00	0.00	0.00	0.00
TRINITY_DN283447_c0_g2	0.00	0.00	0.00	0.00	0.00	0.00	0.00	0.00	0.00	0.00
TRINITY_DN283447_c0_g3	0.00	0.00	0.00	0.00	0.00	0.00	0.00	0.00	0.00	0.00
TRINITY_DN283447_c1_g1	0.00	0.00	0.00	0.00	0.00	0.00	0.00	0.00	0.00	17.67
TRINITY_DN283447_c4_g1	7.40	0.00	0.00	7.28	0.00	0.00	0.00	0.00	0.00	0.00
TRINITY_DN28344_c0_g2	0.00	12.43	0.00	0.00	0.00	5.95	0.00	0.00	0.00	0.00
TRINITY_DN28344_c0_g3	0.00	0.00	0.00	0.00	0.00	0.00	0.00	9.84	0.00	0.00
TRINITY_DN28344_c0_g4	0.00	0.00	0.00	0.00	0.00	0.00	0.00	0.00	0.00	0.00
TRINITY_DN28344_c0_g5	4.97	0.00	0.00	0.00	0.00	0.00	11.70	2.42	0.00	0.00
TRINITY_DN28344_c0_g6	0.00	0.00	0.00	0.00	0.00	0.00	0.00	0.00	0.00	0.00
TRINITY_DN28344_c1_g3	0.00	0.00	0.00	0.00	0.00	0.00	0.00	0.00	0.00	0.00
TRINITY_DN28344_c2_g1	0.00	0.00	0.00	0.00	0.00	0.00	21.45	0.00	0.00	0.00
TRINITY_DN28344_c3_g1	0.00	0.00	7.90	0.00	0.00	0.00	0.00	0.00	0.00	0.00
TRINITY_DN28344_c5_g1	0.00	0.00	0.00	0.00	27.89	0.00	0.00	0.00	0.00	0.00
TRINITY_DN28344_c7_g1	0.00	0.00	0.00	0.00	0.00	0.00	0.00	0.00	0.00	0.00
TRINITY_DN283450_c0_g1	18.14	0.00	0.00	17.29	0.00	0.00	0.00	0.00	0.00	16.38
TRINITY_DN283450_c1_g1	8.37	0.00	0.00	8.19	0.00	7.28	0.00	0.00	0.00	38.51
TRINITY_DN283450_c1_g2	0.00	0.00	0.00	0.00	0.00	0.00	11.86	0.00	8.74	0.00
TRINITY_DN283450_c4_g1	0.00	0.00	0.00	0.00	9.32	7.78	0.00	0.00	8.54	0.00
TRINITY_DN283452_c0_g1	0.00	0.00	0.00	0.00	0.00	0.00	0.00	0.00	0.00	1.79
TRINITY_DN283456_c0_g1	0.00	0.00	1.94	0.00	0.00	41.72	11.41	4.53	8.78	9.67
TRINITY_DN283456_c0_g3	2.65	0.00	0.00	0.00	0.00	0.00	0.00	0.00	0.00	0.00
TRINITY_DN283456_c1_g1	0.00	0.00	0.00	0.00	0.00	0.00	0.00	2.27	0.00	0.00
TRINITY_DN283456_c1_g2	0.00	0.00	0.00	8.71	0.00	0.00	7.62	0.00	0.00	17.82
TRINITY_DN283456_c3_g1	0.00	0.00	0.00	0.00	0.00	0.00	0.00	0.00	37.40	0.00
TRINITY_DN283456_c3_g2	0.00	0.00	0.00	0.00	0.00	0.00	0.00	16.11	33.05	0.00
TRINITY_DN283456_c5_g1	0.00	0.00	0.00	0.00	0.00	0.00	0.00	0.00	0.00	0.00
TRINITY_DN283458_c0_g1	0.00	0.00	0.00	0.00	11.91	0.00	11.15	0.00	0.00	0.00
TRINITY_DN283459_c0_g1	0.00	0.00	0.00	0.00	16.46	0.00	0.00	0.00	7.53	0.00
TRINITY_DN28345_c11_g1	0.00	0.00	0.00	0.00	0.00	0.00	0.00	0.00	0.00	9.09
TRINITY_DN28345_c12_g1	0.00	0.00	0.00	0.00	0.00	0.00	0.00	0.00	0.00	0.00
TRINITY_DN28345_c2_g1	0.00	0.00	0.00	0.00	5.32	4.39	0.00	0.00	9.67	0.00
TRINITY_DN28345_c3_g2	5.50	0.00	0.00	0.00	5.82	2.34	12.39	0.00	17.23	10.95
TRINITY_DN28345_c3_g3	0.00	5.65	0.00	0.00	7.36	0.00	6.16	0.00	25.30	49.01
TRINITY_DN28345_c4_g2	0.00	0.00	0.00	0.00	0.00	0.00	0.00	0.00	0.00	0.00
TRINITY_DN28345_c6_g1	0.00	0.00	0.00	0.00	0.00	0.00	0.00	0.00	0.00	0.00
TRINITY_DN28345_c8_g1	0.00	0.00	0.00	0.00	0.00	0.00	0.00	12.78	0.00	5.97
TRINITY_DN283461_c0_g1	0.00	0.00	0.00	0.00	0.00	0.00	0.00	0.00	0.00	0.00
TRINITY_DN283462_c0_g1	0.00	0.00	5.85	0.00	0.00	0.00	14.61	0.00	0.00	0.00
TRINITY_DN283463_c0_g1	0.00	0.00	0.00	0.00	0.00	0.00	0.00	0.00	0.00	0.00
TRINITY_DN283463_c1_g1	0.00	0.00	0.00	0.00	0.00	0.00	0.00	0.00	0.00	0.00
TRINITY_DN283464_c0_g1	0.00	0.00	0.00	0.00	0.00	4.78	0.00	0.00	0.00	0.00
TRINITY_DN283465_c0_g1	0.00	0.00	0.00	0.00	0.00	0.00	0.00	0.00	5.83	0.00
TRINITY_DN283466_c0_g1	0.00	0.00	0.00	0.00	0.00	0.00	0.00	0.00	0.00	0.00
TRINITY_DN283467_c0_g1	1.08	0.00	0.00	3.22	1.10	0.00	0.00	0.00	0.00	0.00
TRINITY_DN283467_c1_g1	0.00	0.00	0.00	0.00	0.00	0.00	0.00	0.00	0.00	0.00
TRINITY_DN283468_c0_g1	0.00	0.00	0.00	0.00	0.00	0.00	0.00	0.00	0.00	0.00
TRINITY_DN283468_c1_g1	0.00	0.00	0.00	0.00	0.00	0.00	0.00	0.00	9.17	0.00
TRINITY_DN283469_c0_g3	0.00	0.00	0.00	0.00	0.00	0.00	0.00	0.00	0.00	7.91
TRINITY_DN28346_c0_g1	0.00	32.01	10.28	13.32	7.38	24.70	33.31	12.83	42.46	28.72
TRINITY_DN28346_c0_g2	33.19	26.08	10.40	0.00	0.00	0.00	13.40	4.76	67.76	15.07
TRINITY_DN283470_c0_g1	0.00	0.00	0.00	0.00	0.00	0.00	7.71	0.00	0.00	0.00
TRINITY_DN283470_c0_g2	0.00	0.00	0.00	0.00	0.00	0.00	0.00	0.00	0.00	0.00
TRINITY_DN283470_c1_g1	0.00	0.00	0.00	0.00	0.00	0.00	0.00	0.00	0.00	0.00
TRINITY_DN283470_c1_g2	0.00	0.00	0.00	0.00	0.00	0.00	0.00	0.00	0.00	0.00
TRINITY_DN283470_c2_g1	7.36	12.45	9.71	0.00	0.00	7.51	0.00	7.22	14.10	14.47
TRINITY_DN283470_c4_g1	446.71	350.28	61.35	200.87	223.54	132.82	319.32	85.59	382.20	728.36
TRINITY_DN283470_c5_g1	0.00	0.00	0.00	0.00	0.00	0.00	0.00	0.00	3.59	0.00
TRINITY_DN283470_c6_g1	0.00	8.64	0.00	0.00	0.00	0.00	9.28	0.00	6.92	0.00
TRINITY_DN283470_c9_g1	0.00	35.92	0.00	0.00	0.00	0.00	0.00	0.00	0.00	0.00
TRINITY_DN283471_c0_g1	0.00	0.00	0.00	0.00	0.00	0.00	2.62	0.00	0.00	0.00
TRINITY_DN283472_c0_g1	0.00	4.92	2.29	0.00	0.00	3.97	0.00	0.00	4.44	0.00
TRINITY_DN283472_c1_g1	0.00	0.00	0.00	0.00	0.00	0.00	0.00	0.00	0.00	14.24
TRINITY_DN283472_c2_g1	0.00	0.00	0.00	0.00	0.00	0.00	0.00	0.00	0.00	0.00
TRINITY_DN283475_c0_g1	0.00	7.58	0.00	2.35	0.00	2.01	0.00	0.00	0.00	8.58
TRINITY_DN283475_c0_g2	0.00	0.00	0.00	0.00	0.00	0.00	0.00	0.00	0.00	0.00
TRINITY_DN283475_c1_g1	0.00	15.95	0.00	0.00	0.00	0.00	0.00	0.00	7.04	6.68
TRINITY_DN283475_c2_g1	1.62	4.55	0.00	0.00	0.00	1.38	5.59	0.00	20.10	21.78
TRINITY_DN283475_c3_g1	0.00	0.00	0.00	0.00	0.00	0.00	9.32	0.00	6.96	13.40
TRINITY_DN283475_c4_g1	0.00	3.30	3.02	0.00	0.00	2.59	0.00	0.00	8.70	0.00
TRINITY_DN283476_c0_g2	0.00	0.00	0.00	0.00	0.00	0.00	6.33	0.00	0.00	13.86
TRINITY_DN283476_c0_g3	0.00	0.00	0.00	0.00	0.00	0.00	0.00	0.00	0.00	13.66
TRINITY_DN283477_c0_g1	0.00	3.09	0.00	0.00	0.00	0.00	6.77	0.00	0.00	5.18
TRINITY_DN283477_c0_g2	0.00	0.00	0.00	0.00	0.00	0.00	0.00	0.00	0.00	15.27
TRINITY_DN283478_c0_g1	0.00	0.00	0.00	0.00	0.00	0.00	0.00	0.00	0.00	0.00
TRINITY_DN283479_c0_g1	0.00	0.00	0.00	0.00	0.00	0.00	0.00	0.00	0.00	0.00
TRINITY_DN283479_c0_g2	0.00	0.00	0.00	6.77	0.00	0.00	0.00	0.00	0.00	0.00
TRINITY_DN283479_c2_g2	0.00	0.00	0.00	0.00	0.00	0.00	23.45	0.00	0.00	0.00
TRINITY_DN283479_c3_g1	0.00	0.00	0.00	26.75	0.00	0.00	0.00	0.00	0.00	0.00
TRINITY_DN283479_c4_g1	0.00	0.00	0.00	0.00	0.00	0.00	0.00	0.00	0.00	0.00
TRINITY_DN28347_c0_g1	0.00	0.00	0.00	0.00	0.00	0.00	0.00	0.00	0.00	0.00
TRINITY_DN28347_c1_g1	0.00	0.00	0.00	0.00	0.00	0.00	0.00	0.00	0.00	9.37
TRINITY_DN283480_c0_g1	37.22	0.00	0.00	0.00	0.00	0.00	0.00	0.00	0.00	0.00
TRINITY_DN283480_c0_g2	0.00	0.00	0.00	0.00	0.00	2.58	0.00	1.46	0.00	7.40
TRINITY_DN283480_c1_g1	0.00	0.00	0.00	0.00	0.00	0.00	0.00	0.00	0.00	3.30
TRINITY_DN283481_c0_g1	0.00	0.00	0.00	0.00	0.00	0.00	24.43	0.00	9.12	5.78
TRINITY_DN283481_c0_g2	0.00	0.00	0.00	0.00	0.00	0.00	0.00	0.00	0.00	0.00
TRINITY_DN283481_c0_g3	0.00	0.00	0.00	0.00	0.00	0.00	0.00	0.00	0.00	0.00
TRINITY_DN283481_c1_g1	0.00	0.00	0.00	0.00	0.00	0.00	0.00	0.00	0.00	0.00
TRINITY_DN283482_c0_g1	0.00	0.00	0.00	0.00	0.00	0.00	0.00	0.00	0.00	9.12
TRINITY_DN283483_c0_g1	0.00	0.00	0.00	0.00	0.00	0.00	0.00	0.00	4.52	0.00
TRINITY_DN283483_c0_g2	0.00	0.00	0.00	0.00	0.00	0.00	0.00	0.00	0.00	19.38
TRINITY_DN283483_c0_g3	0.00	0.00	0.00	0.00	0.00	0.00	0.00	0.00	0.00	0.00
TRINITY_DN283484_c0_g1	6.73	0.00	1.67	0.00	1.78	1.43	0.00	0.00	0.00	7.65
TRINITY_DN283485_c0_g1	0.00	0.00	0.00	5.69	0.00	0.00	0.00	2.79	13.73	0.00
TRINITY_DN283486_c0_g1	0.00	0.00	0.00	0.00	0.00	0.00	0.00	0.00	0.00	8.28
TRINITY_DN283486_c1_g1	0.00	0.00	0.00	0.00	0.00	0.00	0.00	0.00	0.00	0.00
TRINITY_DN283488_c2_g1	9.13	0.00	0.00	0.00	0.00	3.93	0.00	0.00	4.34	0.00
TRINITY_DN283488_c3_g1	0.00	0.00	0.00	0.00	0.00	0.00	0.00	0.00	0.00	16.85
TRINITY_DN283489_c0_g1	0.00	0.00	0.00	0.00	0.00	0.00	0.00	0.00	0.00	0.00
TRINITY_DN28348_c0_g1	0.00	0.00	4.40	0.00	0.00	3.78	8.92	7.46	7.14	22.85
TRINITY_DN28348_c1_g2	0.00	0.00	0.00	0.00	0.00	0.00	0.00	0.00	0.00	0.00
TRINITY_DN28348_c2_g1	0.00	0.00	0.00	0.00	0.00	0.00	0.00	0.00	0.00	0.00
TRINITY_DN28348_c3_g1	0.00	0.00	0.00	0.00	0.00	0.00	0.00	0.00	0.00	0.00
TRINITY_DN28348_c4_g1	0.00	0.00	0.00	0.00	0.00	0.00	0.00	0.00	0.00	0.00
TRINITY_DN283490_c2_g1	4.46	5.52	0.88	1.80	0.94	1.52	1.00	0.00	2.62	5.67
TRINITY_DN283492_c1_g1	0.00	0.00	0.00	0.00	0.00	0.00	0.00	0.00	0.00	0.00
TRINITY_DN283493_c0_g1	17.30	0.00	0.00	0.00	0.00	0.00	0.00	0.00	0.00	7.66
TRINITY_DN283493_c1_g1	0.00	0.00	0.00	0.00	0.00	0.00	0.00	0.00	7.10	0.00
TRINITY_DN283493_c2_g1	0.00	0.00	0.00	15.35	0.00	0.00	10.04	0.00	0.00	0.00
TRINITY_DN283493_c2_g2	16.24	19.48	0.00	0.00	0.00	0.00	0.00	0.00	15.58	0.00
TRINITY_DN283493_c3_g1	0.00	0.00	0.00	0.00	0.00	0.00	0.00	0.00	0.00	4.56
TRINITY_DN283493_c3_g2	0.00	0.00	0.00	0.00	0.00	0.00	0.00	0.00	0.00	0.00
TRINITY_DN283493_c4_g1	0.00	0.00	0.00	0.00	0.00	0.00	0.00	0.00	0.00	0.00
TRINITY_DN283494_c0_g1	0.00	0.00	0.00	0.00	0.00	0.00	0.00	0.00	0.00	0.00
TRINITY_DN283494_c0_g2	8.69	3.15	0.00	0.00	0.00	0.00	0.00	2.82	0.00	7.91
TRINITY_DN283496_c0_g1	6.42	7.53	0.00	0.00	0.00	0.00	0.00	6.34	0.00	35.49
TRINITY_DN283497_c0_g1	4.50	0.00	0.00	0.00	0.00	0.00	0.00	0.00	0.00	0.00
TRINITY_DN283497_c0_g2	0.00	0.00	0.00	0.00	0.00	0.00	0.00	0.00	0.00	0.00
TRINITY_DN283498_c0_g1	0.00	0.00	0.00	36.68	0.00	0.00	0.00	0.00	0.00	17.31
TRINITY_DN283499_c0_g1	0.00	0.00	0.00	0.00	0.00	0.00	0.00	0.00	0.00	0.00
TRINITY_DN283499_c0_g2	4.43	0.00	0.00	0.00	0.00	3.81	10.93	0.00	0.00	0.00
TRINITY_DN28349_c0_g1	12.85	26.24	6.49	0.00	0.00	14.08	0.00	13.50	40.38	57.35
TRINITY_DN28349_c0_g2	0.00	0.00	0.00	0.00	8.56	0.00	0.00	0.00	0.00	0.00
TRINITY_DN28349_c2_g1	0.00	0.00	0.00	0.00	0.00	0.00	0.00	0.00	0.00	0.00
TRINITY_DN28349_c6_g1	0.00	0.00	0.00	0.00	0.00	0.00	0.00	0.00	0.00	10.31
TRINITY_DN2834_c0_g1	13.40	17.43	14.32	5.96	6.25	3.37	16.56	3.27	23.71	32.69
TRINITY_DN2834_c11_g1	0.00	0.00	0.00	0.00	0.00	0.00	0.00	0.00	0.00	0.00
TRINITY_DN2834_c1_g1	0.00	0.00	0.00	0.00	0.00	0.00	0.00	0.00	17.17	0.00
TRINITY_DN2834_c21_g1	0.00	0.00	0.00	0.00	0.00	0.00	0.00	0.00	0.00	0.00
TRINITY_DN2834_c22_g1	0.00	0.00	0.00	0.00	0.00	0.00	0.00	0.00	0.00	0.00
TRINITY_DN2834_c23_g1	0.00	0.00	0.00	0.00	0.00	0.00	0.00	0.00	0.00	0.00
TRINITY_DN2834_c3_g2	0.00	0.00	0.00	0.00	0.00	0.00	0.00	0.00	0.00	0.00
TRINITY_DN2834_c8_g1	0.00	0.00	0.00	0.00	0.00	0.00	0.00	0.00	0.00	11.75
TRINITY_DN2834_c9_g1	0.00	0.00	0.00	0.00	0.00	0.00	0.00	11.93	0.00	34.00
TRINITY_DN283501_c0_g1	0.00	0.00	0.00	0.00	0.00	0.00	0.00	0.00	17.61	0.00
TRINITY_DN283501_c0_g2	0.00	0.00	0.00	0.00	0.00	0.00	0.00	0.00	0.00	0.00
TRINITY_DN283501_c1_g1	0.00	0.00	0.00	0.00	0.00	0.00	0.00	0.00	0.00	0.00
TRINITY_DN283501_c2_g1	0.00	0.00	0.00	0.00	0.00	0.00	0.00	0.00	0.00	0.00
TRINITY_DN283502_c0_g1	0.00	0.00	0.00	0.00	0.00	0.00	0.00	0.00	0.00	0.00
TRINITY_DN283502_c1_g1	0.00	0.00	0.00	0.00	0.00	0.00	0.00	0.00	0.00	17.00
TRINITY_DN283502_c2_g1	7.27	0.00	0.00	0.00	0.00	0.00	0.00	0.00	6.92	6.56
TRINITY_DN283504_c0_g1	0.00	13.62	0.00	0.00	0.00	0.00	0.00	0.00	0.00	0.00
TRINITY_DN283505_c1_g1	0.00	0.00	0.00	0.00	0.00	0.00	32.56	0.00	0.00	0.00
TRINITY_DN283506_c0_g1	0.00	0.00	0.00	0.00	0.00	0.00	0.00	0.00	0.00	0.00
TRINITY_DN283508_c0_g2	28.46	20.61	14.72	15.34	6.55	3.16	22.45	4.77	32.60	33.73
TRINITY_DN283508_c10_g1	0.00	0.00	0.00	0.00	0.00	0.00	0.00	0.00	0.00	0.00
TRINITY_DN283508_c1_g2	0.00	0.00	0.00	0.00	0.00	0.00	0.00	0.00	0.00	0.00
TRINITY_DN283508_c2_g1	0.00	0.00	1.66	0.00	0.00	0.00	0.00	0.00	3.24	3.03
TRINITY_DN283508_c5_g1	0.00	38.08	8.06	0.00	0.00	0.00	0.00	0.00	0.00	0.00
TRINITY_DN283508_c6_g1	0.00	0.00	0.00	0.00	2.45	1.99	0.00	0.00	2.25	31.74
TRINITY_DN283509_c0_g1	0.00	0.00	0.00	0.00	0.00	0.00	0.00	0.00	0.00	0.00
TRINITY_DN283509_c0_g2	13.25	0.00	0.00	0.00	0.00	0.00	0.00	0.00	0.00	0.00
TRINITY_DN28350_c0_g1	6.62	1.72	0.00	0.00	4.12	0.00	1.87	0.00	8.99	8.41
TRINITY_DN28350_c0_g2	10.11	34.19	3.88	15.37	0.00	3.33	18.47	7.61	26.85	25.73
TRINITY_DN283510_c0_g1	0.00	0.00	0.00	0.00	0.00	0.00	0.00	0.00	0.00	36.03
TRINITY_DN283510_c0_g2	0.00	0.00	0.00	0.00	0.00	0.00	14.98	0.00	0.00	0.00
TRINITY_DN283510_c2_g1	0.00	16.03	13.32	0.00	13.64	0.00	0.00	0.00	0.00	24.10
TRINITY_DN283511_c0_g1	0.00	3.74	3.39	0.00	0.00	0.00	0.00	0.00	0.00	3.09
TRINITY_DN283512_c0_g1	0.00	0.00	0.00	0.00	0.00	0.00	0.00	0.00	0.00	0.00
TRINITY_DN283512_c0_g2	0.00	0.00	0.00	0.00	0.00	0.00	0.00	0.00	0.00	13.54
TRINITY_DN283513_c0_g1	0.00	1.05	0.00	0.00	0.00	0.00	0.00	0.00	0.00	5.95
TRINITY_DN283513_c0_g2	0.00	0.00	0.00	0.00	6.02	0.00	0.00	0.00	0.00	0.00
TRINITY_DN283513_c1_g1	0.00	0.00	0.00	0.00	0.00	0.00	0.00	0.00	0.00	0.00
TRINITY_DN283513_c1_g2	0.00	0.00	0.00	0.00	0.00	0.00	18.67	0.00	0.00	0.00
TRINITY_DN283513_c1_g4	0.00	0.00	0.00	0.00	2.75	0.00	0.00	0.00	0.00	0.00
TRINITY_DN283513_c1_g5	0.00	0.00	0.00	0.00	0.00	0.00	0.00	0.00	0.00	0.00
TRINITY_DN283513_c2_g1	0.00	0.00	0.00	0.00	0.00	0.00	0.00	0.00	4.98	9.61
TRINITY_DN283513_c4_g1	7.54	4.19	3.77	7.47	3.95	0.00	0.00	7.39	3.60	6.88
TRINITY_DN283513_c6_g1	0.00	0.00	0.00	0.00	0.00	0.00	0.00	0.00	8.35	8.04
TRINITY_DN283513_c8_g1	0.00	0.00	0.00	0.00	0.00	0.00	0.00	0.00	2.62	0.00
TRINITY_DN283515_c0_g1	0.00	0.00	0.00	0.00	0.00	0.00	0.00	0.00	0.00	0.00
TRINITY_DN283515_c1_g1	0.00	0.00	0.00	0.00	0.00	0.00	0.00	0.00	0.00	0.00
TRINITY_DN283516_c0_g1	23.52	0.00	18.25	0.00	6.76	11.29	8.22	0.00	41.84	15.57
TRINITY_DN283516_c2_g1	0.00	0.00	0.00	0.00	0.00	0.00	0.00	0.00	0.00	0.00
TRINITY_DN283518_c1_g1	0.00	0.00	8.72	0.00	0.00	0.00	0.00	0.00	0.00	0.00
TRINITY_DN283519_c0_g2	0.00	0.00	0.00	0.00	0.00	0.00	0.00	0.00	0.00	0.00
TRINITY_DN283519_c1_g1	0.00	0.00	0.00	0.00	0.00	0.00	0.00	0.00	0.00	0.00
TRINITY_DN28351_c0_g1	0.00	0.00	0.00	0.00	0.00	0.00	0.00	0.00	0.00	0.00
TRINITY_DN283520_c2_g1	0.00	0.00	0.00	0.00	0.00	0.00	0.00	0.00	0.00	0.00
TRINITY_DN283520_c3_g1	3.65	16.16	3.64	0.00	0.00	0.00	17.69	0.00	0.00	0.00
TRINITY_DN283520_c4_g1	3.91	1.36	2.59	2.62	0.00	1.11	0.00	0.00	2.54	5.93
TRINITY_DN283520_c6_g1	5.33	0.00	0.00	0.00	0.00	0.00	6.64	0.00	5.05	0.00
TRINITY_DN283521_c0_g1	6.69	0.00	0.00	3.98	0.00	0.00	8.49	0.00	3.83	0.00
TRINITY_DN283521_c1_g2	0.00	30.71	0.00	0.00	0.00	0.00	0.00	0.00	8.12	0.00
TRINITY_DN283521_c2_g1	13.25	0.00	0.00	0.00	0.00	0.00	0.00	0.00	0.00	24.27
TRINITY_DN283522_c0_g1	0.00	0.00	0.00	0.00	0.00	0.00	0.00	0.00	0.00	0.00
TRINITY_DN283523_c0_g1	0.00	5.17	3.26	1.64	1.73	2.80	3.76	1.59	3.19	5.96
TRINITY_DN283523_c1_g1	0.00	0.00	0.00	0.00	0.00	0.00	0.00	0.00	0.00	3.01
TRINITY_DN283524_c0_g1	0.00	7.58	0.00	0.00	0.00	0.00	2.76	0.00	0.00	0.00
TRINITY_DN283524_c1_g1	0.00	0.00	0.00	0.00	0.00	0.00	8.53	0.00	0.00	0.00
TRINITY_DN283524_c2_g1	0.00	0.00	0.00	0.00	0.00	0.00	0.00	0.00	0.00	0.00
TRINITY_DN283526_c0_g1	0.00	0.00	0.00	0.00	0.00	0.00	0.00	0.00	0.00	19.58
TRINITY_DN283528_c0_g1	0.00	0.00	0.00	0.00	0.00	0.00	0.00	0.00	0.00	0.00
TRINITY_DN283529_c0_g1	0.00	0.00	0.00	0.00	39.73	0.00	0.00	0.00	0.00	0.00
TRINITY_DN283529_c2_g1	0.00	0.00	0.00	0.00	0.00	0.00	0.00	0.00	0.00	0.00
TRINITY_DN28352_c0_g1	0.00	0.00	0.00	0.00	0.00	0.00	0.00	0.00	0.00	0.00
TRINITY_DN28352_c1_g1	0.00	15.91	0.00	0.00	0.00	5.88	0.00	0.00	2.69	0.00
TRINITY_DN28352_c1_g2	4.96	23.51	3.48	9.32	0.00	5.73	0.00	0.00	10.49	3.60
TRINITY_DN28352_c2_g1	17.27	36.94	29.34	8.34	22.55	20.15	32.46	18.48	43.67	116.91
TRINITY_DN28352_c3_g1	5.15	5.88	0.00	0.00	0.00	0.00	0.00	0.00	4.88	0.00
TRINITY_DN28352_c5_g1	0.00	0.00	0.00	0.00	0.00	0.00	0.00	0.00	0.00	0.00
TRINITY_DN283530_c0_g1	0.00	19.48	0.00	0.00	0.00	0.00	0.00	0.00	15.58	0.00
TRINITY_DN283533_c0_g1	0.00	58.43	16.39	15.53	18.34	41.11	88.83	30.58	62.33	58.91
TRINITY_DN283534_c0_g1	13.08	7.19	16.29	13.01	3.43	0.00	7.88	0.00	12.53	23.84
TRINITY_DN283535_c0_g1	0.00	0.00	0.00	0.00	0.00	11.18	0.00	0.00	0.00	20.82
TRINITY_DN283535_c0_g2	0.00	0.00	0.00	0.00	0.00	7.78	0.00	0.00	0.00	0.00
TRINITY_DN283535_c0_g3	0.00	0.00	0.00	0.00	0.00	0.00	0.00	0.00	0.00	11.57
TRINITY_DN283535_c2_g1	0.00	0.00	0.00	0.00	0.00	0.00	0.00	0.00	0.00	0.00
TRINITY_DN283537_c0_g1	2.85	6.17	5.67	11.33	8.98	4.87	6.77	2.77	19.14	23.32
TRINITY_DN283537_c1_g1	0.00	5.64	1.08	1.10	6.21	0.93	0.00	4.76	0.00	11.86
TRINITY_DN283537_c2_g1	0.00	0.00	0.00	18.57	0.00	0.00	0.00	0.00	0.00	8.76
TRINITY_DN283538_c0_g1	0.00	0.00	5.11	2.56	2.70	2.20	6.06	5.00	0.00	2.34
TRINITY_DN283538_c0_g2	0.00	17.43	0.00	0.00	0.00	0.00	0.00	0.00	0.00	9.32
TRINITY_DN283538_c0_g3	0.00	0.00	0.00	0.00	0.00	0.00	0.00	0.00	0.00	0.00
TRINITY_DN283538_c3_g1	0.00	0.00	0.00	10.63	0.00	0.00	0.00	0.00	0.00	20.11
TRINITY_DN283539_c0_g1	0.00	0.00	0.00	0.00	0.00	11.86	0.00	0.00	0.00	14.88
TRINITY_DN283539_c0_g2	0.00	3.95	0.00	0.00	0.00	0.00	0.00	0.00	0.00	0.00
TRINITY_DN28353_c0_g1	0.00	0.00	0.00	0.00	0.00	0.00	0.00	0.00	0.00	0.00
TRINITY_DN28353_c0_g2	0.00	0.00	0.00	0.00	0.00	0.00	9.13	0.00	0.00	0.00
TRINITY_DN28353_c1_g1	9.54	14.90	7.00	8.06	4.72	6.28	10.19	5.27	25.12	33.04
TRINITY_DN28353_c1_g2	211.38	309.12	147.82	150.66	164.50	112.66	191.16	88.92	464.70	378.62
TRINITY_DN28353_c3_g1	0.00	0.00	0.00	0.00	0.00	0.00	0.00	0.00	0.00	0.00
TRINITY_DN283540_c4_g1	0.00	0.00	0.00	0.00	0.00	0.00	0.00	16.11	0.00	0.00
TRINITY_DN283541_c0_g1	0.00	20.47	0.00	0.00	0.00	0.00	11.00	0.00	0.00	0.00
TRINITY_DN283543_c1_g1	0.00	0.00	0.00	0.00	0.00	0.00	0.00	0.00	0.00	0.00
TRINITY_DN283544_c1_g1	0.00	0.00	0.00	0.00	0.00	0.00	0.00	0.00	0.00	0.00
TRINITY_DN283546_c0_g1	0.00	0.00	0.00	0.00	0.00	0.00	0.00	0.00	0.00	0.00
TRINITY_DN283547_c0_g1	0.00	0.00	0.00	0.00	0.00	0.00	0.00	0.00	0.00	0.00
TRINITY_DN283547_c0_g2	0.00	0.00	0.00	0.00	0.00	0.00	0.00	0.00	0.00	0.00
TRINITY_DN283548_c0_g1	0.00	0.00	0.00	0.00	0.00	0.00	0.00	0.00	0.00	0.00
TRINITY_DN283548_c1_g1	0.00	0.00	0.00	0.00	0.00	0.00	0.00	0.00	0.00	0.00
TRINITY_DN283549_c0_g1	0.00	0.00	0.00	0.00	0.00	0.00	0.00	0.00	0.00	0.00
TRINITY_DN283549_c0_g2	0.00	0.00	0.00	0.00	0.00	0.00	0.00	0.00	0.00	0.00
TRINITY_DN283549_c0_g3	0.00	0.00	0.00	10.55	0.00	0.00	0.00	0.00	0.00	0.00
TRINITY_DN28354_c0_g1	42.00	21.36	8.02	9.53	2.13	5.11	20.74	3.91	67.96	21.88
TRINITY_DN283550_c0_g1	0.00	0.00	0.00	0.00	0.00	0.00	0.00	0.00	0.00	0.00
TRINITY_DN283551_c0_g1	0.00	12.30	0.00	0.00	0.00	0.00	0.00	0.00	0.00	4.92
TRINITY_DN283552_c0_g1	0.00	23.62	0.00	0.00	0.00	0.00	0.00	0.00	0.00	0.00
TRINITY_DN283553_c0_g1	0.00	0.00	0.00	0.00	0.00	0.00	0.00	0.00	0.00	0.00
TRINITY_DN283553_c1_g1	0.00	0.00	0.00	0.00	0.00	0.00	9.81	0.00	0.00	0.00
TRINITY_DN283553_c4_g1	11.96	0.00	0.00	0.00	0.00	0.00	0.00	0.00	0.00	0.00
TRINITY_DN283553_c5_g1	0.00	4.84	0.00	0.00	4.51	0.00	0.00	0.00	4.10	15.75
TRINITY_DN283553_c6_g1	0.00	0.00	21.95	14.67	0.00	0.00	0.00	0.00	0.00	0.00
TRINITY_DN283554_c0_g1	0.00	0.00	0.00	0.00	8.21	0.00	0.00	0.00	3.74	3.57
TRINITY_DN283555_c0_g1	0.00	2.28	0.00	0.00	0.00	1.83	7.48	4.15	18.64	21.41
TRINITY_DN283555_c0_g2	2.90	5.01	2.88	0.97	0.00	4.12	5.45	6.52	3.79	6.16
TRINITY_DN283555_c0_g3	9.36	3.70	2.14	2.18	0.76	3.06	4.82	2.08	5.65	7.85
TRINITY_DN283555_c0_g6	6.13	0.00	0.00	0.00	0.00	0.00	0.00	0.00	0.00	0.00
TRINITY_DN283555_c6_g1	0.00	0.00	0.00	0.00	0.00	0.00	0.00	11.27	11.26	0.00
TRINITY_DN283556_c0_g1	0.00	0.00	0.00	0.00	0.00	0.00	0.00	0.00	0.00	0.00
TRINITY_DN283557_c0_g1	0.00	0.00	0.00	0.00	0.00	0.00	0.00	0.00	20.13	19.39
TRINITY_DN283558_c0_g1	0.00	0.00	0.00	0.00	0.00	0.00	0.00	0.00	0.00	0.00
TRINITY_DN283558_c3_g1	0.00	0.00	0.00	0.00	0.00	0.00	13.10	0.00	0.00	27.77
TRINITY_DN283558_c4_g1	16.79	0.00	0.00	0.00	0.00	0.00	0.00	0.00	0.00	0.00
TRINITY_DN283559_c0_g1	6.81	0.00	6.89	0.00	0.00	0.00	17.32	0.00	0.00	12.52
TRINITY_DN283560_c0_g1	0.00	0.00	0.00	0.00	0.00	0.00	0.00	0.00	0.00	0.00
TRINITY_DN283561_c0_g1	0.00	0.00	0.00	0.00	0.00	0.00	0.00	0.00	13.08	0.00
TRINITY_DN283562_c0_g1	0.00	0.00	0.00	0.00	0.00	0.00	0.00	0.00	0.00	0.00
TRINITY_DN283563_c0_g1	0.00	0.00	0.00	0.00	0.00	5.40	2.67	0.00	0.00	0.00
TRINITY_DN283565_c0_g1	0.00	0.00	6.18	0.00	0.00	0.00	0.00	0.00	0.00	11.28
TRINITY_DN283566_c0_g1	0.00	0.00	0.00	0.00	0.00	0.00	0.00	0.00	0.00	0.00
TRINITY_DN283566_c1_g1	0.00	0.00	0.00	0.00	0.00	0.00	0.00	0.00	0.00	0.00
TRINITY_DN283567_c0_g1	0.00	0.00	0.00	0.00	0.00	0.00	0.00	0.00	0.00	0.00
TRINITY_DN283567_c0_g3	0.00	0.00	0.00	0.00	0.00	0.00	0.00	0.00	0.00	0.00
TRINITY_DN283569_c0_g1	0.00	0.00	0.00	0.00	0.00	0.00	0.00	0.00	0.00	0.00
TRINITY_DN283569_c0_g2	0.00	0.00	0.00	0.00	0.00	0.00	0.00	0.00	0.00	0.00
TRINITY_DN28356_c0_g1	0.00	8.08	0.00	13.96	5.60	0.00	0.00	0.00	9.89	9.98
TRINITY_DN28356_c0_g2	4.64	5.52	0.00	2.56	9.69	5.21	12.09	0.00	6.16	14.07
TRINITY_DN28356_c11_g1	0.00	0.00	0.00	0.00	0.00	0.00	0.00	0.00	0.00	0.00
TRINITY_DN28356_c1_g1	0.00	0.00	0.00	0.00	0.00	0.00	0.00	0.00	0.00	0.00
TRINITY_DN28356_c3_g1	0.00	0.00	0.00	0.00	0.00	0.00	0.00	0.00	0.00	0.00
TRINITY_DN28356_c8_g1	0.00	0.00	0.00	0.00	0.00	0.00	0.00	0.00	10.35	29.72
TRINITY_DN283571_c0_g1	0.00	0.00	0.00	0.00	0.00	0.00	0.00	0.00	0.00	0.00
TRINITY_DN283571_c0_g2	0.00	0.00	0.00	0.00	0.00	0.00	0.00	0.00	0.00	0.00
TRINITY_DN283571_c0_g3	0.00	0.00	0.00	0.00	5.51	0.00	0.00	0.00	5.01	0.00
TRINITY_DN283571_c0_g4	0.00	0.00	0.00	0.00	0.00	0.00	0.00	0.00	0.00	8.61
TRINITY_DN283571_c0_g5	0.00	0.00	0.00	0.00	0.00	0.00	0.00	0.00	0.00	4.65
TRINITY_DN283571_c2_g1	0.00	0.00	0.00	0.00	0.00	0.00	0.00	0.00	0.00	0.00
TRINITY_DN283571_c4_g1	0.00	0.00	0.00	0.00	0.00	0.00	0.00	0.00	0.00	0.00
TRINITY_DN283572_c0_g1	0.00	0.00	26.44	0.00	0.00	0.00	0.00	0.00	5.03	0.00
TRINITY_DN283575_c0_g1	0.00	0.00	0.00	0.00	0.00	0.00	0.00	0.00	0.00	0.00
TRINITY_DN283576_c0_g1	0.00	0.00	0.00	0.00	0.00	0.00	0.00	0.00	20.00	0.00
TRINITY_DN283577_c0_g1	0.00	0.00	0.00	0.00	0.00	0.00	0.00	0.00	0.00	4.07
TRINITY_DN283577_c1_g1	0.00	18.25	0.00	0.00	0.00	0.00	19.75	0.00	14.51	0.00
TRINITY_DN283578_c0_g1	0.00	0.00	0.00	0.00	0.00	0.00	0.00	0.00	0.00	0.00
TRINITY_DN283579_c0_g1	0.00	0.00	0.00	0.00	0.00	0.00	0.00	0.00	0.00	0.00
TRINITY_DN28357_c0_g1	0.00	0.00	0.00	0.00	0.00	0.00	0.00	0.00	0.00	0.00
TRINITY_DN283580_c0_g1	0.00	0.00	0.00	0.00	0.00	0.00	0.00	0.00	16.69	15.65
TRINITY_DN283580_c1_g1	0.00	0.00	0.00	0.00	0.00	0.00	0.00	0.00	0.00	0.00
TRINITY_DN283582_c0_g1	0.00	0.00	0.00	0.00	0.00	0.00	0.00	0.00	0.00	17.74
TRINITY_DN283582_c1_g1	0.00	0.00	0.00	8.03	0.00	0.00	0.00	0.00	0.00	0.00
TRINITY_DN283582_c2_g1	0.00	0.00	0.00	0.00	0.00	0.00	0.00	0.00	9.36	9.02
TRINITY_DN283582_c3_g1	0.00	0.00	0.00	0.00	0.00	0.00	0.00	0.00	0.00	30.77
TRINITY_DN283583_c0_g1	0.00	14.03	0.00	17.77	0.00	0.00	0.00	0.00	0.00	17.67
TRINITY_DN283583_c1_g1	0.00	0.00	0.00	0.00	0.00	0.00	0.00	0.00	0.00	0.00
TRINITY_DN283583_c7_g1	0.00	0.00	0.00	0.00	0.00	0.00	0.00	0.00	0.00	0.00
TRINITY_DN283585_c0_g2	0.00	0.00	0.00	0.00	0.00	0.00	0.00	0.00	0.00	0.00
TRINITY_DN283585_c10_g1	0.00	0.00	0.00	0.00	0.00	0.00	0.00	0.00	0.00	0.00
TRINITY_DN283585_c2_g2	0.00	0.00	0.00	0.00	0.00	0.00	0.00	0.00	0.00	0.00
TRINITY_DN283585_c3_g1	0.00	0.00	0.00	9.69	0.00	0.00	0.00	0.00	9.51	0.00
TRINITY_DN283585_c6_g1	4.35	0.00	0.00	4.29	0.00	0.00	5.35	0.00	0.00	15.90
TRINITY_DN283585_c7_g1	2.49	0.00	0.00	0.00	0.00	0.00	0.00	0.00	0.00	11.32
TRINITY_DN283585_c8_g1	0.00	0.00	0.00	0.00	0.00	0.00	0.00	0.00	0.00	0.00
TRINITY_DN283585_c9_g1	0.00	16.41	0.00	0.00	0.00	0.00	0.00	0.00	0.00	0.00
TRINITY_DN283586_c0_g1	2.88	0.00	0.00	0.00	0.00	0.00	39.30	0.00	2.77	0.00
TRINITY_DN283587_c0_g1	0.00	2.09	1.96	0.00	0.00	0.00	2.29	0.00	0.00	0.00
TRINITY_DN283587_c0_g2	0.00	8.28	0.00	0.00	0.00	0.00	0.00	0.00	0.00	6.43
TRINITY_DN283587_c0_g3	0.00	0.00	0.00	0.00	0.00	0.00	0.00	0.00	0.00	0.00
TRINITY_DN283588_c0_g1	11.54	0.00	0.00	0.00	0.00	0.00	0.00	0.00	3.67	2.63
TRINITY_DN28358_c1_g4	11.96	43.76	12.14	0.00	0.00	0.00	31.21	11.52	0.00	105.31
TRINITY_DN28358_c2_g1	0.00	0.00	0.00	0.00	3.09	0.00	0.00	0.00	7.81	0.00
TRINITY_DN28358_c4_g2	17.69	10.67	17.96	17.28	0.00	0.00	22.93	0.00	25.33	40.68
TRINITY_DN28358_c4_g3	31.16	7.29	12.58	0.00	6.51	0.00	23.64	0.00	27.19	11.47
TRINITY_DN28358_c4_g4	8.20	14.63	4.05	4.90	0.00	0.00	5.61	5.93	18.84	24.15
TRINITY_DN283590_c0_g1	2.97	0.00	0.00	0.00	0.00	0.00	0.00	0.00	2.85	0.00
TRINITY_DN283591_c0_g1	0.00	0.00	0.00	0.00	0.00	0.00	0.00	0.00	0.00	0.00
TRINITY_DN283591_c1_g1	0.00	0.00	0.00	0.00	0.00	0.00	0.00	0.00	0.00	8.00
TRINITY_DN283591_c2_g1	0.00	0.00	0.00	0.00	0.00	0.00	0.00	0.00	0.00	0.00
TRINITY_DN283591_c4_g1	0.00	0.00	0.00	0.00	0.00	0.00	0.00	0.00	0.00	0.00
TRINITY_DN283593_c0_g1	5.15	1.59	3.01	0.00	0.00	1.29	29.54	0.00	23.65	0.00
TRINITY_DN283594_c0_g1	0.00	0.00	0.00	0.00	0.00	0.00	0.00	0.00	21.31	11.67
TRINITY_DN283595_c0_g1	0.00	0.00	7.78	0.00	0.00	20.00	0.00	0.00	7.30	21.13
TRINITY_DN283597_c0_g1	0.00	0.00	0.00	0.00	0.00	0.00	0.00	0.00	0.00	3.06
TRINITY_DN283597_c0_g2	0.00	0.00	0.00	0.00	0.00	0.00	0.00	0.00	0.00	0.00
TRINITY_DN283597_c1_g1	0.00	0.00	0.00	0.00	0.00	0.00	0.00	0.00	0.00	0.00
TRINITY_DN283599_c0_g1	0.00	0.00	0.00	0.00	0.00	0.00	0.00	0.00	0.00	14.29
TRINITY_DN28359_c0_g1	7.72	4.84	4.54	4.27	3.70	0.00	14.29	2.25	10.32	29.16
TRINITY_DN28359_c0_g2	0.00	0.00	0.00	0.00	0.00	0.00	0.00	0.00	0.00	10.81
TRINITY_DN28359_c1_g1	3.32	0.00	0.00	2.12	2.42	0.00	4.21	3.30	4.47	0.00
TRINITY_DN28359_c2_g1	0.00	0.00	4.01	0.00	0.00	0.00	0.00	0.00	0.00	1.21
TRINITY_DN2835_c0_g1	6920.59	9277.89	4388.41	4390.74	3439.86	3860.31	9430.51	3704.65	17020.19	12507.30
TRINITY_DN2835_c0_g2	52.42	96.88	47.39	122.08	114.90	27.42	96.44	33.10	168.65	509.60
TRINITY_DN2835_c0_g3	14.12	10.39	6.37	11.34	10.21	9.81	26.18	12.48	34.09	39.09
TRINITY_DN2835_c0_g4	2.82	12.68	22.50	5.38	0.00	0.00	0.00	0.00	0.00	15.22
TRINITY_DN2835_c15_g1	0.00	0.00	0.00	0.00	0.00	0.00	0.00	0.00	0.00	0.00
TRINITY_DN2835_c1_g1	0.00	0.00	0.00	0.00	0.00	11.39	13.82	0.00	17.13	12.13
TRINITY_DN2835_c2_g1	12.52	0.00	0.00	0.00	0.00	10.89	0.00	12.33	17.84	0.00
TRINITY_DN283600_c0_g1	0.00	0.00	0.00	0.00	0.00	0.00	0.00	0.00	0.00	0.00
TRINITY_DN283601_c0_g1	8.74	0.00	0.00	0.00	9.12	0.00	0.00	0.00	0.00	8.04
TRINITY_DN283601_c1_g1	0.00	0.00	0.00	0.00	0.00	0.00	0.00	0.00	0.00	0.00
TRINITY_DN283602_c0_g2	0.00	0.00	9.10	0.00	0.00	3.82	0.00	0.00	0.00	0.00
TRINITY_DN283602_c1_g1	0.00	0.00	0.00	0.00	0.00	0.00	0.00	0.00	0.00	0.00
TRINITY_DN283607_c2_g1	0.00	3.87	6.99	0.00	7.35	0.00	8.47	0.00	10.05	19.16
TRINITY_DN283607_c3_g1	0.00	0.00	0.00	0.00	0.00	0.00	0.00	0.00	0.00	0.00
TRINITY_DN283608_c0_g1	0.00	0.00	0.00	0.00	0.00	0.00	0.00	0.00	0.00	0.00
TRINITY_DN283608_c0_g2	2.22	4.56	0.73	1.49	2.35	1.26	1.65	2.13	1.45	5.37
TRINITY_DN283608_c1_g1	0.00	0.00	0.00	0.00	0.00	0.00	0.00	0.00	0.00	0.00
TRINITY_DN283609_c0_g1	0.00	0.00	0.00	0.00	0.00	0.00	0.00	0.00	0.00	0.00
TRINITY_DN28360_c0_g1	0.00	30.44	12.65	36.29	0.00	0.00	0.00	0.00	0.00	22.83
TRINITY_DN28360_c1_g1	0.00	13.79	0.00	0.00	0.00	0.00	0.00	0.00	0.00	10.39
TRINITY_DN28360_c1_g2	0.00	0.00	0.00	6.20	0.00	0.00	0.00	0.00	0.00	5.81
TRINITY_DN283610_c0_g1	0.00	0.00	0.00	0.00	0.00	0.00	0.00	0.00	16.52	15.51
TRINITY_DN283610_c0_g2	0.00	1.95	0.00	1.84	1.94	0.00	2.12	0.00	3.57	3.35
TRINITY_DN283610_c10_g1	0.00	0.00	0.00	0.00	0.00	0.00	0.00	0.00	0.00	0.00
TRINITY_DN283610_c1_g1	0.00	0.00	0.00	0.00	0.00	0.00	0.00	0.00	0.00	0.00
TRINITY_DN283610_c2_g1	0.00	0.00	0.00	0.00	0.00	0.00	0.00	0.00	0.00	0.00
TRINITY_DN283610_c7_g1	0.00	0.00	0.00	8.66	0.00	3.78	0.00	0.00	0.00	12.04
TRINITY_DN283610_c8_g1	0.00	17.37	0.00	0.00	0.00	12.24	18.81	0.00	0.00	0.00
TRINITY_DN283610_c9_g1	0.00	0.00	0.00	0.00	0.00	0.00	0.00	0.00	0.00	0.00
TRINITY_DN283611_c0_g1	0.00	12.20	0.00	0.00	0.00	0.00	0.00	0.00	0.00	0.00
TRINITY_DN283612_c0_g1	20.68	0.00	0.00	0.00	0.00	0.00	0.00	0.00	9.87	0.00
TRINITY_DN283612_c0_g2	0.00	0.00	0.00	0.00	0.00	0.00	0.00	0.00	0.00	0.00
TRINITY_DN283612_c1_g1	0.00	0.00	0.00	47.45	0.00	0.00	0.00	0.00	0.00	0.00
TRINITY_DN283612_c2_g2	0.00	21.54	0.00	0.00	0.00	0.00	0.00	0.00	0.00	7.09
TRINITY_DN283612_c5_g1	0.00	0.00	0.00	0.00	0.00	0.00	0.00	0.00	0.00	0.00
TRINITY_DN283613_c1_g1	0.00	0.00	0.00	0.00	0.00	0.00	0.00	0.00	0.00	0.00
TRINITY_DN283613_c3_g1	0.00	0.00	0.00	17.79	0.00	0.00	0.00	0.00	0.00	0.00
TRINITY_DN283613_c4_g1	0.00	0.00	0.00	0.00	0.00	0.00	0.00	0.00	0.00	0.00
TRINITY_DN283613_c5_g1	0.00	0.00	0.00	0.00	0.00	0.00	0.00	0.00	0.00	0.00
TRINITY_DN283613_c6_g1	0.00	0.00	0.00	0.00	0.00	0.00	0.00	0.00	0.00	0.00
TRINITY_DN283614_c0_g2	0.00	0.00	0.00	0.00	0.00	0.00	0.00	0.00	0.00	0.00
TRINITY_DN283615_c0_g1	0.00	0.00	7.21	0.00	0.00	0.00	0.00	0.00	0.00	0.00
TRINITY_DN283615_c1_g1	0.00	0.00	0.00	0.00	0.00	0.00	0.00	0.00	0.00	9.76
TRINITY_DN283615_c2_g1	0.00	0.00	0.00	0.00	0.00	0.00	0.00	0.00	0.00	0.00
TRINITY_DN283615_c3_g1	0.00	0.00	0.00	0.00	0.00	0.00	0.00	0.00	0.00	0.00
TRINITY_DN283616_c0_g1	0.00	4.41	2.06	0.00	4.37	5.31	0.00	0.00	2.01	9.42
TRINITY_DN283617_c0_g1	0.00	0.00	0.00	0.00	0.00	0.00	0.00	0.00	0.00	0.00
TRINITY_DN283617_c0_g2	0.00	0.00	0.00	0.00	0.00	0.00	0.00	0.00	0.00	0.00
TRINITY_DN283618_c1_g2	0.00	0.00	0.00	0.00	0.00	0.00	0.00	0.00	0.00	0.00
TRINITY_DN283618_c1_g3	0.00	0.00	0.00	10.49	0.00	0.00	0.00	0.00	20.70	9.91
TRINITY_DN283618_c1_g4	0.00	0.00	0.00	0.00	0.00	0.00	0.00	0.00	0.00	0.00
TRINITY_DN283618_c1_g5	0.00	7.88	0.00	0.00	0.00	0.00	0.00	0.00	12.20	0.00
TRINITY_DN283618_c3_g1	0.00	0.00	0.00	0.00	0.00	0.00	0.00	0.00	0.00	0.00
TRINITY_DN283619_c0_g1	0.00	4.04	0.00	0.00	0.00	0.00	0.00	0.00	0.00	3.33
TRINITY_DN28361_c0_g1	0.00	0.00	0.00	0.00	0.00	0.00	0.00	0.00	0.00	0.00
TRINITY_DN28361_c1_g1	0.00	0.00	0.00	0.00	2.69	2.18	0.00	0.00	0.00	0.00
TRINITY_DN28361_c1_g2	64.97	0.00	0.00	0.00	0.00	0.00	0.00	0.00	0.00	0.00
TRINITY_DN28361_c3_g1	0.00	37.45	0.00	0.00	0.00	0.00	0.00	0.00	14.91	0.00
TRINITY_DN28361_c4_g1	0.00	0.00	0.00	0.00	0.00	0.00	6.28	0.00	5.37	0.00
TRINITY_DN28361_c6_g1	0.00	0.00	0.00	15.96	0.00	0.00	0.00	0.00	16.05	0.00
TRINITY_DN28361_c7_g1	0.00	0.00	0.00	0.00	0.00	0.00	0.00	0.00	0.00	0.00
TRINITY_DN283620_c0_g1	0.00	0.00	0.00	0.00	0.00	0.00	0.00	0.00	0.00	0.00
TRINITY_DN283620_c1_g1	0.00	0.00	0.00	0.00	0.00	0.00	0.00	0.00	0.00	2.74
TRINITY_DN283621_c0_g1	0.00	0.00	0.00	0.00	0.00	0.00	0.00	0.00	0.00	0.00
TRINITY_DN283622_c0_g1	7.41	13.98	8.82	16.45	3.13	2.53	10.16	7.16	18.76	41.79
TRINITY_DN283622_c1_g1	0.00	0.00	0.00	0.00	0.00	0.00	0.00	0.00	0.00	0.00
TRINITY_DN283622_c1_g2	0.00	0.00	0.00	0.00	0.00	0.00	0.00	0.00	0.00	0.00
TRINITY_DN283622_c2_g1	0.00	0.00	0.00	18.30	0.00	0.00	0.00	0.00	5.90	5.71
TRINITY_DN283623_c0_g1	5.91	13.73	0.00	0.00	6.17	0.00	0.00	0.00	0.00	5.43
TRINITY_DN283624_c0_g1	0.00	0.00	0.00	0.00	0.00	0.00	0.00	0.00	0.00	0.00
TRINITY_DN283626_c0_g1	0.00	0.00	0.00	0.00	0.00	0.00	0.00	0.00	0.00	9.63
TRINITY_DN28362_c0_g1	0.00	0.00	0.00	0.00	0.00	0.00	0.00	0.00	11.34	9.56
TRINITY_DN28362_c0_g2	35.61	0.00	0.00	16.97	18.21	15.02	23.09	0.00	68.55	32.12
TRINITY_DN28362_c1_g1	0.00	0.00	0.00	0.00	0.00	0.00	0.00	0.00	17.61	0.00
TRINITY_DN283632_c0_g1	14.12	0.00	14.30	13.68	0.00	0.00	0.00	0.00	0.00	0.00
TRINITY_DN283635_c0_g1	0.00	0.00	0.00	0.00	0.00	0.00	0.00	0.00	0.00	0.00
TRINITY_DN283636_c0_g1	0.00	0.00	0.00	0.00	0.00	0.00	0.00	0.00	0.00	23.75
TRINITY_DN283637_c0_g1	0.00	0.00	0.00	0.00	0.00	0.00	0.00	0.00	0.00	0.00
TRINITY_DN283637_c1_g1	1.29	0.00	1.11	0.00	1.37	0.00	0.00	0.00	0.00	2.35
TRINITY_DN283637_c2_g1	0.00	0.00	0.00	0.00	0.00	0.00	0.00	0.00	0.00	0.00
TRINITY_DN283637_c3_g1	0.00	0.00	0.00	0.00	0.00	0.00	0.00	0.00	4.92	4.75
TRINITY_DN283637_c4_g1	0.00	0.00	0.00	0.00	0.00	0.00	0.00	0.00	0.00	0.00
TRINITY_DN283638_c0_g1	0.00	0.00	0.00	0.00	0.00	0.00	0.00	0.00	0.00	0.00
TRINITY_DN283638_c1_g1	0.00	0.00	0.00	0.00	0.00	0.00	0.00	0.00	0.00	0.00
TRINITY_DN283639_c0_g1	0.00	0.00	0.00	0.00	0.00	10.21	0.00	0.00	11.43	0.00
TRINITY_DN283639_c0_g2	0.00	0.00	0.00	0.00	7.23	0.00	0.00	0.00	0.00	0.00
TRINITY_DN28363_c0_g1	3.70	4.10	0.00	0.00	0.00	3.17	0.00	0.00	3.53	3.37
TRINITY_DN28363_c1_g1	2.20	4.70	2.19	2.20	0.00	0.00	7.70	0.00	2.13	10.00
TRINITY_DN28363_c2_g1	0.00	14.01	0.00	0.00	11.91	9.89	0.00	0.00	22.04	0.00
TRINITY_DN28363_c2_g2	0.00	0.00	0.00	0.00	10.29	0.00	0.00	0.00	0.00	9.09
TRINITY_DN28363_c2_g3	0.00	0.00	0.00	0.00	0.00	0.00	3.13	0.00	0.00	11.09
TRINITY_DN28363_c2_g6	0.00	0.00	16.07	0.00	0.00	0.00	0.00	0.00	0.00	0.00
TRINITY_DN283640_c0_g1	0.00	7.08	0.00	17.92	0.00	5.28	0.00	0.00	5.78	27.99
TRINITY_DN283640_c1_g1	0.00	0.00	0.00	0.00	0.00	0.00	14.35	0.00	0.00	11.78
TRINITY_DN283640_c2_g1	0.00	0.00	0.00	0.00	0.00	0.00	0.00	0.00	0.00	0.00
TRINITY_DN283641_c0_g1	0.00	0.00	0.00	0.00	0.00	0.00	0.00	0.00	0.00	0.00
TRINITY_DN283641_c1_g1	0.00	0.00	0.00	0.00	0.00	0.00	0.00	0.00	0.00	0.00
TRINITY_DN283641_c2_g1	0.00	0.00	0.00	0.00	9.27	0.00	11.53	0.00	0.00	0.00
TRINITY_DN283643_c0_g1	7.10	0.00	0.00	0.00	0.00	0.00	0.00	0.00	0.00	0.00
TRINITY_DN283645_c0_g1	0.00	0.00	0.00	0.00	10.42	0.00	26.04	19.44	0.00	0.00
TRINITY_DN283646_c0_g1	0.00	0.00	0.00	0.00	0.00	0.00	0.00	0.00	0.00	0.00
TRINITY_DN283647_c2_g1	15.81	0.00	0.00	0.00	0.00	0.00	0.00	0.00	0.00	14.36
TRINITY_DN283647_c3_g1	0.00	0.00	0.00	0.00	0.00	0.00	0.00	0.00	0.00	0.00
TRINITY_DN283648_c0_g1	0.00	0.00	0.00	0.00	0.00	0.00	0.00	0.00	0.00	0.00
TRINITY_DN283648_c1_g1	0.00	0.00	0.00	0.00	0.00	0.00	0.00	0.00	0.00	0.00
TRINITY_DN283649_c0_g1	0.00	18.57	0.00	0.00	0.00	19.20	0.00	0.00	13.44	0.00
TRINITY_DN283649_c1_g1	0.00	0.00	0.00	0.00	0.00	0.00	0.00	0.00	0.00	0.00
TRINITY_DN28364_c0_g1	0.00	0.00	0.00	0.00	0.00	0.00	0.00	0.00	0.00	18.46
TRINITY_DN28364_c1_g1	0.00	0.00	0.00	0.00	0.00	0.00	0.00	0.00	0.00	0.00
TRINITY_DN28364_c2_g1	0.00	107.49	0.00	18.53	0.00	0.00	24.84	0.00	18.70	35.00
TRINITY_DN28364_c4_g1	0.00	0.00	0.00	0.00	0.00	0.00	0.00	0.00	0.00	0.00
TRINITY_DN28364_c6_g1	6.12	0.00	0.00	0.00	0.00	0.00	2.06	0.00	0.00	2.10
TRINITY_DN283652_c1_g1	2.92	0.00	0.00	0.00	3.07	10.01	0.00	2.85	0.00	7.99
TRINITY_DN283654_c0_g1	0.00	0.00	0.00	0.00	2.90	0.00	3.28	2.69	0.00	0.00
TRINITY_DN283655_c0_g1	0.00	0.00	0.00	0.00	0.00	7.90	11.79	0.00	8.69	16.74
TRINITY_DN283656_c0_g1	0.00	0.00	0.00	0.00	0.00	0.00	0.00	0.00	9.34	0.00
TRINITY_DN283657_c0_g1	0.00	13.35	0.00	0.00	0.00	0.00	0.00	0.00	0.00	10.05
TRINITY_DN283658_c0_g1	0.00	0.00	0.00	0.00	0.00	0.00	0.00	0.00	0.00	0.00
TRINITY_DN283659_c0_g1	0.00	0.00	0.00	0.00	0.00	0.00	0.00	0.00	0.00	0.00
TRINITY_DN28365_c0_g1	6.09	4.31	0.00	0.00	1.96	0.00	2.47	0.00	5.75	0.00
TRINITY_DN28365_c0_g2	18.76	0.00	0.00	0.00	0.00	0.00	0.00	0.00	0.00	34.01
TRINITY_DN28365_c0_g5	3.71	6.55	0.00	0.00	0.00	0.00	0.00	0.00	0.00	13.53
TRINITY_DN28365_c1_g1	8.28	0.00	0.00	8.10	0.00	0.00	0.00	0.00	0.00	7.62
TRINITY_DN28365_c1_g2	0.00	6.01	2.76	0.00	0.00	2.37	0.00	2.70	5.33	5.05
TRINITY_DN28365_c2_g1	0.00	0.00	0.00	0.00	0.00	0.00	0.00	3.76	3.66	19.49
TRINITY_DN28365_c4_g1	0.00	0.00	0.00	0.00	0.00	0.00	0.00	0.00	0.00	14.13
TRINITY_DN28365_c8_g1	0.00	0.00	0.00	0.00	0.00	0.00	0.00	0.00	13.69	0.00
TRINITY_DN28365_c8_g2	1.09	0.00	0.00	0.00	0.00	0.00	0.00	1.05	0.00	3.21
TRINITY_DN28365_c8_g4	0.00	7.88	0.00	0.00	6.97	5.82	0.00	0.00	0.00	0.00
TRINITY_DN28365_c8_g5	3.65	0.00	0.00	0.00	0.00	0.00	0.00	0.00	0.00	0.00
TRINITY_DN28365_c9_g1	0.00	0.00	0.00	0.00	0.00	0.00	0.00	0.00	3.30	3.07
TRINITY_DN283661_c0_g1	0.00	0.00	0.00	0.00	4.51	0.00	0.00	0.00	0.00	0.00
TRINITY_DN283661_c1_g1	0.00	0.00	0.00	0.00	0.00	0.00	0.00	0.00	0.00	0.00
TRINITY_DN283662_c0_g2	0.00	0.00	0.00	0.00	0.00	1.61	0.00	0.00	0.00	0.00
TRINITY_DN283662_c1_g1	0.00	0.00	0.00	0.00	0.00	0.00	22.92	0.00	5.76	0.00
TRINITY_DN283662_c1_g2	0.00	0.00	0.00	0.00	0.00	0.00	0.00	0.00	1.80	1.68
TRINITY_DN283662_c2_g1	0.00	0.00	0.00	0.00	0.00	3.49	0.00	0.00	3.87	0.00
TRINITY_DN283662_c2_g2	0.00	0.00	0.00	0.00	0.00	0.00	0.00	0.00	0.00	7.23
TRINITY_DN283662_c3_g1	3.89	0.00	0.00	0.00	0.00	0.00	4.74	0.00	3.72	5.01
TRINITY_DN283662_c5_g1	0.00	0.00	0.00	0.00	0.00	0.00	6.00	0.00	0.00	7.18
TRINITY_DN283662_c6_g1	3.47	3.82	0.00	0.00	0.00	0.00	0.00	0.00	13.26	12.31
TRINITY_DN283664_c0_g1	0.00	0.00	0.00	0.00	0.00	15.99	0.00	0.00	25.00	18.01
TRINITY_DN283664_c0_g2	0.00	0.00	0.00	0.00	0.00	0.00	0.00	0.00	0.00	11.17
TRINITY_DN283664_c2_g1	0.00	0.00	0.00	0.00	0.00	0.00	0.00	0.00	0.00	0.00
TRINITY_DN283666_c1_g1	0.00	0.00	0.00	0.00	0.00	0.00	0.00	0.00	0.00	0.00
TRINITY_DN283666_c2_g1	0.00	0.00	0.00	23.41	0.00	0.00	0.00	0.00	0.00	0.00
TRINITY_DN283667_c0_g1	2.46	0.00	0.00	0.00	1.30	0.00	0.00	1.19	1.20	1.12
TRINITY_DN283667_c2_g1	3.50	0.00	0.00	0.00	0.00	0.00	4.24	0.00	3.35	6.39
TRINITY_DN283667_c4_g1	0.00	0.00	0.00	0.00	0.00	0.00	0.00	0.00	8.12	0.00
TRINITY_DN283668_c0_g1	0.00	0.00	0.00	0.00	0.00	0.00	0.00	5.56	5.37	0.00
TRINITY_DN283668_c1_g1	0.00	11.20	0.00	9.03	0.00	0.00	0.00	0.00	0.00	0.00
TRINITY_DN283669_c0_g2	0.00	0.00	0.00	0.00	0.00	0.00	0.00	0.00	0.00	0.00
TRINITY_DN283669_c1_g1	0.00	0.00	0.00	0.00	0.00	0.00	0.00	0.00	0.00	0.00
TRINITY_DN283669_c1_g2	0.00	0.00	0.00	0.00	0.00	0.00	0.00	0.00	0.00	0.00
TRINITY_DN28366_c0_g1	0.00	0.00	0.00	0.00	0.00	0.00	0.00	0.00	20.46	23.98
TRINITY_DN283670_c0_g1	0.00	0.00	0.00	0.00	0.00	0.00	0.00	0.00	0.00	0.00
TRINITY_DN283670_c1_g1	0.00	0.00	0.00	0.00	0.00	0.00	0.00	0.00	14.46	6.97
TRINITY_DN283672_c1_g1	0.00	0.00	0.00	0.00	0.00	0.00	0.00	0.00	0.00	0.00
TRINITY_DN283672_c2_g1	0.00	0.00	0.00	0.00	0.00	0.00	0.00	0.00	0.00	27.05
TRINITY_DN283673_c0_g1	0.00	0.00	0.00	3.01	4.38	0.00	5.13	0.00	12.20	14.57
TRINITY_DN283673_c0_g3	6.54	0.00	0.00	0.00	0.00	0.00	8.29	0.00	0.00	0.00
TRINITY_DN283674_c0_g1	0.00	0.00	0.00	0.00	0.00	0.00	0.00	0.00	17.14	16.06
TRINITY_DN283678_c0_g1	7.69	3.82	0.00	3.49	0.00	0.00	0.00	4.58	0.00	0.00
TRINITY_DN283678_c1_g1	17.97	0.00	0.00	0.00	0.00	0.00	23.24	0.00	0.00	0.00
TRINITY_DN283679_c0_g1	0.00	18.41	0.00	0.00	0.00	0.00	0.00	0.00	0.00	0.00
TRINITY_DN28367_c0_g1	0.00	5.12	15.69	0.00	16.10	17.03	1.81	0.00	0.00	16.52
TRINITY_DN28367_c0_g2	0.00	12.61	7.99	1.35	30.98	19.84	0.00	0.00	1.31	9.49
TRINITY_DN283681_c1_g1	0.00	0.00	0.00	0.00	0.00	0.00	0.00	0.00	0.00	0.00
TRINITY_DN283682_c1_g1	9.70	6.37	8.36	0.00	0.00	0.00	0.00	0.00	0.00	0.00
TRINITY_DN283682_c1_g2	0.00	0.00	0.00	0.00	0.00	0.00	0.00	0.00	0.00	8.37
TRINITY_DN283682_c1_g3	0.00	0.00	0.00	0.00	0.00	0.00	0.00	0.00	0.00	0.00
TRINITY_DN283682_c1_g4	0.00	0.00	0.00	0.00	0.00	0.00	0.00	0.00	29.82	14.13
TRINITY_DN283682_c3_g1	0.00	0.00	0.00	0.00	0.00	0.00	0.00	0.00	0.00	9.98
TRINITY_DN283682_c5_g1	0.00	9.17	0.00	0.00	0.00	0.00	0.00	0.00	0.00	0.00
TRINITY_DN283682_c6_g1	0.00	0.00	0.00	0.00	0.00	0.00	0.00	0.00	0.00	6.46
TRINITY_DN283683_c0_g1	3.05	18.48	0.00	12.33	1.88	13.69	10.12	2.92	16.90	46.86
TRINITY_DN283683_c2_g1	0.00	0.00	0.00	0.00	0.00	0.00	0.00	0.00	0.00	0.00
TRINITY_DN283685_c1_g1	0.00	0.00	0.00	0.00	0.00	0.00	19.27	0.00	0.00	13.43
TRINITY_DN283685_c2_g1	0.00	23.02	0.00	0.00	0.00	0.00	0.00	18.35	0.00	17.70
TRINITY_DN283686_c1_g1	0.00	0.00	0.00	0.00	0.00	0.00	0.00	0.00	11.43	0.00
TRINITY_DN283687_c0_g1	0.00	0.00	0.00	0.00	0.00	0.00	0.00	0.00	0.00	6.23
TRINITY_DN283689_c0_g2	0.00	0.00	0.00	0.00	0.00	0.00	0.00	0.00	0.00	4.95
TRINITY_DN283689_c0_g3	0.00	3.22	0.00	0.00	3.11	0.00	10.60	0.00	4.45	0.00
TRINITY_DN283689_c0_g5	2.73	2.11	0.00	3.45	0.72	2.32	1.53	0.66	4.02	11.79
TRINITY_DN283689_c2_g1	0.00	0.00	0.00	0.00	0.00	0.00	0.00	0.00	0.00	0.00
TRINITY_DN283689_c3_g1	0.00	0.00	0.00	0.00	0.00	0.00	0.00	0.00	0.00	0.00
TRINITY_DN283689_c3_g2	0.00	0.00	0.00	0.00	0.00	0.00	0.00	0.00	0.00	0.00
TRINITY_DN283689_c6_g1	19.73	0.00	0.00	0.00	20.16	0.00	101.14	0.00	57.35	35.68
TRINITY_DN283689_c8_g1	0.00	0.00	0.00	0.00	0.00	0.00	0.00	0.00	0.00	0.00
TRINITY_DN28368_c0_g1	24.08	19.33	9.02	10.53	15.93	2.01	15.03	7.48	25.90	26.93
TRINITY_DN28368_c0_g2	1.86	0.00	1.85	0.00	0.00	1.59	2.15	0.00	7.22	10.15
TRINITY_DN28368_c1_g1	0.00	0.00	0.00	0.00	0.00	0.00	0.00	0.00	0.00	0.00
TRINITY_DN28368_c2_g1	0.00	0.00	0.00	10.15	0.00	0.00	0.00	0.00	0.00	0.00
TRINITY_DN283690_c0_g1	0.00	5.05	0.00	0.00	9.37	0.00	0.00	0.00	0.00	8.19
TRINITY_DN283690_c0_g2	0.00	0.00	0.00	0.00	0.00	0.00	0.00	0.00	0.00	0.00
TRINITY_DN283690_c0_g3	0.00	0.00	0.00	0.00	0.00	0.00	0.00	0.00	0.00	4.63
TRINITY_DN283690_c1_g2	0.00	34.74	0.00	0.00	0.00	0.00	0.00	0.00	13.80	0.00
TRINITY_DN283690_c2_g1	0.00	0.00	0.00	0.00	0.00	0.00	16.28	0.00	0.00	22.83
TRINITY_DN283690_c3_g1	0.00	0.00	0.00	0.00	0.00	0.00	6.69	0.00	0.00	0.00
TRINITY_DN283691_c0_g1	0.00	0.00	0.00	0.00	0.00	0.00	0.00	0.00	0.00	18.39
TRINITY_DN283691_c1_g1	0.00	0.00	0.00	0.00	0.00	0.00	0.00	0.00	0.00	0.00
TRINITY_DN283691_c3_g1	0.00	0.00	0.00	0.00	0.00	0.00	0.00	0.00	0.00	0.00
TRINITY_DN283692_c1_g1	0.00	0.00	0.00	0.00	0.00	0.00	0.00	0.00	0.00	0.00
TRINITY_DN283693_c0_g1	0.00	0.00	0.00	0.00	0.00	0.00	0.00	0.00	0.00	0.00
TRINITY_DN283693_c2_g1	0.00	0.00	0.00	0.00	0.00	0.00	0.00	0.00	0.00	0.00
TRINITY_DN283693_c3_g1	0.00	0.00	0.00	0.00	0.00	0.00	0.00	0.00	0.00	0.00
TRINITY_DN283693_c3_g2	0.00	54.75	15.24	0.00	0.00	0.00	0.00	0.00	10.21	27.53
TRINITY_DN283693_c5_g1	0.00	0.00	0.00	0.00	0.00	0.00	7.57	0.00	11.42	27.63
TRINITY_DN283693_c7_g1	4.97	0.00	0.00	0.00	0.00	0.00	0.00	0.00	0.00	4.54
TRINITY_DN283693_c9_g1	0.00	0.00	0.00	0.00	0.00	0.00	0.00	0.00	0.00	0.00
TRINITY_DN283694_c0_g1	7.87	0.00	0.00	0.00	0.00	0.00	0.00	0.00	0.00	14.67
TRINITY_DN283694_c0_g2	0.00	0.00	0.00	0.00	0.00	0.00	0.00	0.00	0.00	0.00
TRINITY_DN283695_c1_g1	0.00	0.00	0.00	0.00	0.00	0.00	0.00	0.00	0.00	0.00
TRINITY_DN283695_c3_g1	0.00	0.00	0.00	0.00	0.00	0.00	0.00	0.00	0.00	0.00
TRINITY_DN283695_c5_g1	0.00	0.00	0.00	0.00	0.00	0.00	0.00	0.00	0.00	0.00
TRINITY_DN283696_c1_g1	4.30	4.59	2.14	4.30	0.00	0.00	2.51	0.00	6.23	13.70
TRINITY_DN283698_c0_g1	0.00	0.00	0.00	0.00	0.00	0.00	0.00	0.00	0.00	0.00
TRINITY_DN283698_c1_g1	0.00	0.00	0.00	0.00	0.00	0.00	0.00	0.00	0.00	0.00
TRINITY_DN283699_c1_g1	0.00	0.00	15.66	0.00	0.00	0.00	0.00	0.00	0.00	0.00
TRINITY_DN28369_c0_g1	3.18	11.68	4.20	5.94	7.85	1.86	8.16	3.01	7.89	28.89
TRINITY_DN28369_c0_g2	0.00	0.00	0.00	0.00	0.00	0.00	0.00	0.00	0.00	0.00
TRINITY_DN28369_c1_g1	0.00	0.00	0.00	9.75	0.00	0.00	0.00	0.00	3.14	17.90
TRINITY_DN28369_c1_g2	0.00	0.00	0.00	7.80	4.40	0.00	6.07	5.45	4.48	7.64
TRINITY_DN28369_c2_g1	0.00	0.00	0.00	0.00	0.00	0.00	0.00	0.00	0.00	16.70
TRINITY_DN28369_c2_g2	0.00	0.00	0.00	0.00	0.00	0.00	0.00	0.00	0.00	11.57
TRINITY_DN2836_c0_g1	34.01	45.03	7.16	30.58	9.40	31.06	22.92	4.57	71.65	72.24
TRINITY_DN2836_c1_g1	16.40	9.84	0.00	8.03	17.06	0.00	0.00	0.00	0.00	50.38
TRINITY_DN2836_c1_g2	0.00	0.00	0.00	0.00	0.00	0.00	0.00	0.00	0.00	0.00
TRINITY_DN2836_c20_g1	0.00	0.00	0.00	0.00	0.00	0.00	25.28	0.00	0.00	35.68
TRINITY_DN2836_c21_g1	0.00	0.00	0.00	0.00	0.00	0.00	0.00	0.00	0.00	0.00
TRINITY_DN2836_c8_g1	0.00	0.00	0.00	0.00	0.00	0.00	0.00	0.00	0.00	0.00
TRINITY_DN283701_c1_g1	2.65	5.72	2.64	0.00	0.00	0.00	0.00	0.00	2.55	9.64
TRINITY_DN283702_c1_g1	0.00	9.93	0.00	0.00	0.00	0.00	0.00	0.00	0.00	4.03
TRINITY_DN283702_c2_g1	0.00	0.00	0.00	0.00	0.00	0.00	0.00	0.00	0.00	0.00
TRINITY_DN283703_c0_g1	0.00	0.00	0.00	0.00	0.00	0.00	0.00	7.32	0.00	0.00
TRINITY_DN283703_c1_g1	0.00	0.00	0.00	14.55	0.00	0.00	0.00	0.00	14.51	13.76
TRINITY_DN283704_c0_g1	0.00	0.00	0.00	0.00	0.00	0.00	0.00	0.00	0.00	0.00
TRINITY_DN283705_c0_g1	3.49	11.56	3.49	6.93	0.00	0.00	0.00	0.00	0.00	0.00
TRINITY_DN283706_c0_g1	0.00	0.00	0.00	0.00	0.00	0.00	6.91	0.00	0.00	5.07
TRINITY_DN283706_c0_g2	0.00	0.00	0.00	6.70	0.00	0.00	0.00	0.00	0.00	0.00
TRINITY_DN283706_c0_g3	0.00	0.00	0.00	0.00	0.00	0.00	0.00	0.00	0.00	0.00
TRINITY_DN283707_c0_g1	0.00	0.00	0.00	0.00	0.00	0.00	0.00	0.00	0.00	0.00
TRINITY_DN283708_c0_g1	0.00	0.00	0.00	0.00	0.00	0.00	0.00	0.00	0.00	0.00
TRINITY_DN283709_c0_g1	0.82	6.15	8.02	0.02	1.02	7.94	5.16	0.00	7.40	1.91
TRINITY_DN283709_c0_g2	3.22	0.00	3.20	1.62	1.70	1.37	5.54	1.56	4.70	8.78
TRINITY_DN283709_c3_g1	0.00	0.00	0.00	0.00	0.00	0.00	0.00	0.00	0.00	0.00
TRINITY_DN283709_c7_g1	0.00	23.77	0.00	0.00	0.00	0.00	0.00	9.51	0.00	8.98
TRINITY_DN28370_c0_g1	0.00	8.50	0.00	0.00	0.00	12.45	0.00	0.00	20.46	52.65
TRINITY_DN28370_c1_g1	0.00	0.00	0.00	0.00	0.00	0.00	0.00	0.00	0.00	0.00
TRINITY_DN28370_c2_g1	0.00	0.00	0.00	0.00	0.00	0.00	0.00	0.00	0.00	0.00
TRINITY_DN283712_c0_g1	0.00	0.00	0.00	0.00	0.00	0.00	0.00	0.00	0.00	0.00
TRINITY_DN283713_c0_g1	0.00	39.32	0.00	0.00	0.00	0.00	0.00	0.00	15.75	0.00
TRINITY_DN283713_c0_g2	0.00	0.00	0.00	0.00	0.00	0.00	0.00	0.00	0.00	0.00
TRINITY_DN283713_c1_g1	0.00	0.00	0.00	0.00	0.00	0.00	0.00	0.00	8.21	0.00
TRINITY_DN283714_c0_g1	0.00	0.00	0.00	0.00	0.00	0.00	0.00	0.00	0.00	6.97
TRINITY_DN283715_c0_g1	0.00	0.00	0.00	0.00	0.00	0.00	0.00	0.00	0.00	0.00
TRINITY_DN283716_c0_g1	0.00	0.00	0.00	0.00	0.00	0.00	0.00	0.00	0.00	0.00
TRINITY_DN283716_c1_g1	2.60	8.39	0.00	0.00	0.00	0.00	0.00	0.00	5.00	2.36
TRINITY_DN283718_c0_g1	0.00	0.00	0.00	0.00	0.00	0.00	0.00	0.00	0.00	0.00
TRINITY_DN283719_c0_g1	0.00	0.00	0.00	0.00	0.00	0.00	0.00	0.00	19.32	0.00
TRINITY_DN283719_c1_g1	0.00	0.00	0.00	0.00	0.00	0.00	0.00	0.00	0.00	0.00
TRINITY_DN283719_c2_g1	0.00	0.00	0.00	0.00	0.00	0.00	0.00	0.00	0.00	0.00
TRINITY_DN283719_c3_g1	0.00	0.00	0.00	0.00	0.00	13.47	0.00	0.00	15.30	14.49
TRINITY_DN28371_c0_g1	0.00	0.00	0.00	0.00	0.00	0.00	0.00	0.00	0.00	4.11
TRINITY_DN28371_c1_g1	0.00	0.00	0.00	0.00	0.00	0.00	0.00	0.00	0.00	0.00
TRINITY_DN28371_c2_g1	18.28	0.00	0.00	17.46	0.00	0.00	23.61	0.00	0.00	33.08
TRINITY_DN28371_c3_g1	11.81	0.00	0.00	0.00	0.00	0.00	0.00	0.00	0.00	2.56
TRINITY_DN283721_c1_g1	0.00	0.00	0.00	0.00	0.00	0.00	0.00	0.00	11.43	10.87
TRINITY_DN283721_c2_g1	0.00	0.00	0.00	0.00	0.00	0.00	0.00	0.00	0.00	0.00
TRINITY_DN283722_c0_g1	0.00	0.00	0.00	0.00	0.00	0.00	0.00	0.00	0.00	0.00
TRINITY_DN283722_c0_g2	0.00	0.00	0.00	0.00	0.00	2.84	0.00	0.00	0.00	3.02
TRINITY_DN283722_c1_g1	0.00	0.00	0.00	0.00	0.00	0.00	0.00	0.00	0.00	0.00
TRINITY_DN283723_c0_g1	2.24	0.00	0.00	0.00	0.00	0.00	0.00	0.00	4.33	4.14
TRINITY_DN283723_c1_g1	0.00	5.74	2.65	0.00	5.60	0.00	0.00	0.00	2.56	7.26
TRINITY_DN283723_c1_g2	0.00	0.00	0.00	0.00	0.00	0.00	0.00	0.00	0.00	0.00
TRINITY_DN283723_c2_g1	0.00	0.00	0.00	0.00	0.00	0.00	0.00	0.00	0.00	0.00
TRINITY_DN283723_c3_g1	10.61	0.00	0.00	0.00	0.00	9.16	0.00	0.00	0.00	19.49
TRINITY_DN283723_c5_g1	0.00	20.44	0.00	0.00	0.00	0.00	22.24	0.00	0.00	46.54
TRINITY_DN283724_c0_g1	0.00	0.00	0.00	0.00	0.00	0.00	0.00	0.00	0.00	0.00
TRINITY_DN283724_c0_g2	0.00	0.00	0.00	0.00	0.00	0.00	0.00	0.00	0.00	0.00
TRINITY_DN283724_c0_g3	9.91	0.00	0.00	0.00	0.00	0.00	0.00	0.00	9.46	0.00
TRINITY_DN283724_c0_g6	0.00	0.00	0.00	0.00	0.00	0.00	0.00	0.00	0.00	0.00
TRINITY_DN283724_c1_g1	5.11	0.00	0.00	0.00	0.00	0.00	0.00	0.00	0.00	0.00
TRINITY_DN283724_c3_g1	0.00	0.00	0.00	0.00	0.00	0.00	0.00	0.00	0.00	15.92
TRINITY_DN283725_c0_g1	0.00	0.00	0.00	5.30	0.00	0.00	0.00	0.00	0.00	0.00
TRINITY_DN283727_c2_g1	0.00	0.00	0.00	0.00	28.12	0.00	0.00	0.00	0.00	0.00
TRINITY_DN283729_c0_g1	0.00	0.00	0.00	0.00	0.00	0.00	0.00	0.00	0.00	0.00
TRINITY_DN283729_c4_g1	0.00	0.00	0.00	0.00	0.00	0.00	0.00	0.00	0.00	11.33
TRINITY_DN283729_c6_g1	0.00	0.00	0.00	0.00	0.00	0.00	0.00	0.00	0.00	0.00
TRINITY_DN28372_c0_g1	5.91	0.00	0.00	0.00	0.00	0.00	0.00	0.00	0.00	0.00
TRINITY_DN28372_c0_g2	0.00	96.02	22.85	21.80	23.33	0.00	131.88	0.00	0.00	83.48
TRINITY_DN28372_c10_g1	0.00	0.00	0.00	0.00	0.00	0.00	0.00	0.00	0.00	0.00
TRINITY_DN28372_c10_g2	0.00	0.00	0.00	0.00	0.00	0.00	0.00	0.00	0.00	0.00
TRINITY_DN28372_c13_g1	0.00	0.00	0.00	0.00	0.00	0.00	0.00	0.00	0.00	0.00
TRINITY_DN28372_c15_g1	0.00	0.00	0.00	0.00	0.00	0.00	0.00	0.00	0.00	0.00
TRINITY_DN28372_c1_g1	0.00	7.49	0.00	6.29	0.00	0.00	0.00	0.00	0.00	11.78
TRINITY_DN28372_c2_g1	9.32	9.86	5.56	1.87	0.00	1.59	2.15	0.00	25.31	23.18
TRINITY_DN28372_c3_g1	3.03	3.52	0.00	0.00	0.00	0.86	11.40	0.00	7.18	10.11
TRINITY_DN28372_c5_g1	0.00	0.00	0.00	5.52	0.00	4.86	0.00	0.00	0.00	5.15
TRINITY_DN28372_c6_g1	0.00	0.00	0.00	0.00	0.00	11.27	0.00	0.00	0.00	0.00
TRINITY_DN28372_c7_g1	0.00	0.00	0.00	0.00	0.00	0.00	0.00	0.00	0.00	13.40
TRINITY_DN28372_c8_g1	0.00	0.00	0.00	0.00	0.00	0.00	0.00	0.00	16.44	0.00
TRINITY_DN283730_c0_g1	2.55	2.75	0.00	0.00	0.00	0.00	0.00	0.00	9.70	0.00
TRINITY_DN283730_c0_g2	0.00	0.00	0.00	53.06	0.00	0.00	0.00	0.00	0.00	0.00
TRINITY_DN283732_c0_g1	14.60	63.66	14.78	3.59	22.82	19.04	74.59	21.58	46.39	234.55
TRINITY_DN283735_c0_g1	0.00	0.00	0.00	0.00	0.00	0.00	0.00	0.00	0.00	0.00
TRINITY_DN283736_c0_g1	0.00	0.00	0.00	0.00	0.00	0.00	0.00	0.00	0.00	0.00
TRINITY_DN283736_c1_g1	0.00	0.00	0.00	0.00	0.00	0.00	0.00	0.00	0.00	0.00
TRINITY_DN283736_c3_g1	0.00	0.00	0.00	0.00	0.00	14.37	22.07	0.00	0.00	46.16
TRINITY_DN283738_c0_g1	0.00	0.00	0.00	0.00	0.00	0.00	0.00	0.00	8.90	0.00
TRINITY_DN283739_c0_g1	0.00	0.00	0.00	0.00	0.00	6.93	0.00	0.00	3.85	3.68
TRINITY_DN283739_c2_g1	0.00	0.00	0.00	0.00	0.00	0.00	0.00	0.00	0.00	18.18
TRINITY_DN283739_c3_g1	0.00	0.00	3.39	3.37	3.56	2.91	0.00	0.00	3.40	6.62
TRINITY_DN283739_c4_g1	0.00	0.00	0.00	0.00	0.00	0.00	0.00	0.00	0.00	0.00
TRINITY_DN283739_c5_g1	0.00	0.00	0.00	10.69	0.00	0.00	0.00	0.00	10.56	0.00
TRINITY_DN28373_c0_g1	16.85	0.00	0.00	0.00	0.00	10.14	0.00	0.00	17.97	0.00
TRINITY_DN28373_c1_g1	37.95	0.00	0.00	0.00	0.00	0.00	11.86	0.00	0.00	80.58
TRINITY_DN283740_c1_g1	0.00	0.00	0.00	0.00	0.00	0.00	0.00	0.00	0.00	0.00
TRINITY_DN283740_c1_g2	0.00	0.00	0.00	0.00	0.00	0.00	0.00	0.00	0.00	0.00
TRINITY_DN283740_c3_g1	0.00	0.00	17.14	0.00	0.00	0.00	0.00	0.00	16.36	0.00
TRINITY_DN283740_c4_g1	14.12	17.12	0.00	0.00	0.00	0.00	0.00	0.00	13.58	38.74
TRINITY_DN283740_c5_g1	0.00	0.00	0.00	0.00	0.00	0.00	0.00	0.00	0.00	0.00
TRINITY_DN283740_c6_g1	0.00	0.00	0.00	0.00	0.00	0.00	0.00	0.00	0.00	0.00
TRINITY_DN283741_c0_g1	0.00	23.17	0.00	0.00	0.00	0.00	16.66	6.48	0.00	0.00
TRINITY_DN283743_c1_g1	5.11	0.00	0.00	0.00	0.00	0.00	0.00	0.00	0.00	0.00
TRINITY_DN283744_c0_g1	0.00	0.00	0.00	0.00	0.00	0.00	19.47	0.00	0.00	0.00
TRINITY_DN283745_c0_g2	0.00	0.00	0.00	0.00	0.00	0.00	0.00	0.00	0.00	0.00
TRINITY_DN283746_c1_g1	0.00	0.00	0.00	0.00	0.00	0.00	0.00	0.00	0.00	0.00
TRINITY_DN283746_c2_g1	0.00	11.06	0.00	0.00	0.00	0.00	0.00	0.00	0.00	0.00
TRINITY_DN283747_c0_g1	0.00	0.00	0.00	0.00	0.00	0.00	17.80	0.00	26.16	24.85
TRINITY_DN283747_c1_g1	0.00	19.23	0.00	0.00	0.00	0.00	0.00	0.00	0.00	7.37
TRINITY_DN283748_c1_g1	0.00	0.00	0.00	0.00	0.00	0.00	0.00	11.05	0.00	0.00
TRINITY_DN283749_c0_g1	0.00	0.00	0.00	0.00	0.00	0.00	0.00	0.00	0.00	0.00
TRINITY_DN283749_c1_g1	0.00	0.00	0.00	0.00	0.00	0.00	0.00	0.00	0.00	6.32
TRINITY_DN283749_c1_g2	0.00	0.00	0.00	0.00	0.00	0.00	0.00	0.00	0.00	0.00
TRINITY_DN283749_c4_g1	0.00	0.00	0.00	0.00	0.00	0.00	0.00	0.00	5.44	0.00
TRINITY_DN283749_c6_g1	0.00	0.00	0.00	0.00	0.00	0.00	0.00	0.00	0.00	0.00
TRINITY_DN28374_c0_g1	0.00	26.80	0.00	0.00	0.00	0.00	0.00	0.00	0.00	36.58
TRINITY_DN28374_c1_g1	5.54	5.03	0.96	3.92	1.03	6.97	6.57	0.94	18.03	24.58
TRINITY_DN28374_c1_g2	2.77	2.98	0.96	0.00	0.00	3.11	1.96	8.35	10.89	18.13
TRINITY_DN28374_c1_g3	0.00	0.00	0.00	0.00	6.27	0.00	0.00	6.91	0.00	15.57
TRINITY_DN28374_c2_g1	2.70	3.64	1.71	0.00	0.00	0.00	0.00	0.00	3.35	1.57
TRINITY_DN28374_c2_g2	0.00	0.00	0.00	0.00	0.00	0.00	0.00	0.00	0.00	0.00
TRINITY_DN28374_c6_g1	15.52	37.45	0.00	0.00	0.00	0.00	0.00	0.00	14.91	28.26
TRINITY_DN283750_c0_g1	0.00	0.00	0.00	0.00	0.00	0.00	0.00	0.00	0.00	0.00
TRINITY_DN283751_c0_g1	0.00	0.00	0.00	0.00	0.00	0.00	0.00	0.00	3.03	2.88
TRINITY_DN283751_c10_g1	0.00	0.00	0.00	0.00	0.00	0.00	0.00	0.00	0.00	0.00
TRINITY_DN283751_c5_g1	0.00	0.00	0.00	0.00	0.00	0.00	0.00	0.00	0.00	0.00
TRINITY_DN283751_c6_g1	17.12	0.00	0.00	0.00	0.00	0.00	0.00	0.00	0.00	0.00
TRINITY_DN283752_c0_g1	0.00	0.00	0.00	0.00	0.00	0.00	0.00	0.00	0.00	0.00
TRINITY_DN283753_c0_g1	0.00	0.00	0.00	0.00	0.00	0.00	0.00	0.00	10.94	0.00
TRINITY_DN283755_c0_g2	0.00	0.00	0.00	0.00	0.00	0.00	0.00	0.00	0.00	0.00
TRINITY_DN283756_c0_g1	0.00	0.00	0.00	0.00	0.00	0.00	0.00	0.00	10.45	5.05
TRINITY_DN283757_c0_g1	2.02	8.58	0.00	0.00	0.00	0.00	0.00	0.00	0.00	3.12
TRINITY_DN283757_c1_g1	2.32	4.44	1.15	0.00	1.82	0.00	3.93	1.12	5.66	6.29
TRINITY_DN283757_c1_g2	0.00	0.00	3.10	0.00	0.21	0.00	3.53	0.00	0.00	1.51
TRINITY_DN283757_c1_g3	0.00	0.00	53.79	0.00	0.00	0.00	0.00	11.33	0.00	0.00
TRINITY_DN283757_c1_g4	0.00	0.00	0.00	0.00	0.00	0.00	0.00	0.00	0.00	0.00
TRINITY_DN283757_c1_g5	2.14	2.27	0.00	1.44	2.13	0.00	2.39	1.37	3.50	6.09
TRINITY_DN283757_c1_g6	0.00	2.34	0.00	4.39	2.32	0.00	5.13	0.00	0.00	2.00
TRINITY_DN283757_c1_g7	0.00	0.00	0.00	0.00	0.00	0.00	1.43	0.00	0.00	2.29
TRINITY_DN283757_c2_g1	0.00	0.00	0.00	0.00	0.00	0.00	0.00	0.00	0.00	5.55
TRINITY_DN283757_c3_g1	2.86	2.99	0.00	0.00	0.00	0.00	3.26	1.38	0.00	2.59
TRINITY_DN283757_c4_g1	58.40	194.21	2.53	0.00	15.14	41.01	166.75	13.86	56.14	72.46
TRINITY_DN283757_c5_g1	0.00	0.00	0.00	0.00	0.00	0.00	0.00	0.00	0.00	0.00
TRINITY_DN283757_c6_g1	0.00	14.46	0.00	0.00	6.91	0.00	0.00	0.00	6.30	0.00
TRINITY_DN283757_c7_g1	0.00	2.64	2.45	0.00	0.00	4.21	0.00	0.00	0.00	0.00
TRINITY_DN28375_c1_g1	0.00	3.30	0.00	0.00	0.00	0.00	19.43	0.00	0.00	20.76
TRINITY_DN28375_c2_g1	0.00	5.29	0.00	0.00	0.00	0.00	0.00	0.00	0.00	8.55
TRINITY_DN283760_c0_g1	0.00	0.00	0.00	0.00	0.00	0.00	0.00	0.00	0.00	6.29
TRINITY_DN283760_c0_g2	0.00	0.00	0.00	0.00	0.00	0.00	0.00	0.00	0.00	0.00
TRINITY_DN283763_c0_g1	0.00	0.00	0.00	0.00	10.54	0.00	0.00	0.00	0.00	0.00
TRINITY_DN283764_c0_g2	0.00	0.00	0.00	0.00	0.00	0.00	0.00	0.00	0.00	0.00
TRINITY_DN283764_c4_g1	3.73	0.00	0.00	0.00	0.00	3.20	0.00	3.65	7.12	3.40
TRINITY_DN283764_c5_g1	0.00	0.00	0.00	0.00	0.00	0.00	0.00	0.00	0.00	0.00
TRINITY_DN283764_c6_g1	0.00	0.00	0.00	0.00	0.00	0.00	0.00	0.00	0.00	0.00
TRINITY_DN283766_c0_g1	0.00	0.00	0.00	0.00	0.00	0.00	0.00	0.00	0.00	0.00
TRINITY_DN283767_c1_g1	0.00	0.00	0.00	0.00	0.00	0.00	0.00	0.00	0.00	0.00
TRINITY_DN283768_c0_g1	0.96	0.00	0.00	0.00	0.00	0.00	0.00	0.00	0.00	0.00
TRINITY_DN28376_c0_g1	0.00	0.00	0.00	0.00	0.00	0.00	0.00	0.00	0.00	15.00
TRINITY_DN28376_c0_g2	0.00	0.00	0.00	0.00	0.00	0.00	0.00	0.00	0.00	0.00
TRINITY_DN283770_c0_g1	0.00	0.00	0.00	0.00	0.00	0.00	0.00	0.00	34.55	0.00
TRINITY_DN283771_c0_g1	0.00	0.00	0.00	0.00	0.00	0.00	0.00	0.00	0.00	0.00
TRINITY_DN283771_c0_g2	0.00	0.00	0.00	0.00	0.00	0.00	0.00	1.25	1.26	1.18
TRINITY_DN283774_c0_g1	0.00	0.00	0.00	0.00	0.00	10.57	0.00	0.00	0.00	11.25
TRINITY_DN283774_c0_g2	0.00	0.00	3.07	0.00	0.00	0.00	0.00	0.00	0.00	0.00
TRINITY_DN283774_c2_g1	0.00	0.00	0.00	0.00	0.00	0.00	0.00	0.00	0.00	0.00
TRINITY_DN283774_c3_g1	0.00	0.00	0.00	0.00	0.00	0.00	0.00	0.00	0.00	0.00
TRINITY_DN283774_c3_g2	0.00	0.00	16.39	0.00	0.00	13.70	0.00	0.00	0.00	14.73
TRINITY_DN283774_c4_g1	0.00	0.00	0.00	0.00	0.00	0.00	0.00	0.00	0.00	0.00
TRINITY_DN283774_c5_g1	0.00	0.00	0.00	0.00	0.00	0.00	6.32	0.00	3.40	0.00
TRINITY_DN283774_c5_g2	1.95	14.37	0.00	0.00	2.37	0.83	1.53	0.94	8.82	7.11
TRINITY_DN283774_c7_g1	0.00	0.00	0.00	0.00	0.00	27.41	0.00	0.00	0.00	0.00
TRINITY_DN283774_c8_g1	0.00	0.00	0.00	0.00	0.00	0.00	0.00	0.00	0.00	0.00
TRINITY_DN283775_c0_g1	0.00	0.00	0.00	0.00	0.00	0.00	6.04	2.49	2.46	0.00
TRINITY_DN283777_c0_g1	0.00	0.00	0.00	0.00	0.00	0.00	0.00	0.00	0.00	0.00
TRINITY_DN283779_c0_g1	0.00	10.68	2.47	0.00	0.00	0.00	0.00	0.00	0.67	4.52
TRINITY_DN28377_c0_g1	34.84	0.00	28.14	3.61	0.00	14.33	40.85	0.00	56.31	0.00
TRINITY_DN28377_c0_g2	2.88	32.84	12.54	0.00	3.03	2.98	35.49	14.44	37.56	56.37
TRINITY_DN283781_c0_g1	0.00	0.00	0.00	0.00	0.00	0.00	0.00	0.00	0.00	0.00
TRINITY_DN283781_c0_g2	0.00	0.00	0.00	0.00	0.00	0.00	0.00	0.00	0.00	0.00
TRINITY_DN283784_c0_g1	0.00	0.00	0.00	0.00	0.00	0.00	0.00	0.00	0.00	0.00
TRINITY_DN283785_c0_g1	0.00	0.00	0.00	0.00	0.00	0.00	0.00	0.00	0.00	34.33
TRINITY_DN283787_c0_g2	0.00	0.00	0.00	0.00	0.00	0.00	0.00	0.00	0.00	0.00
TRINITY_DN283787_c1_g1	0.00	0.00	0.00	0.00	0.00	0.00	0.00	0.00	0.00	0.00
TRINITY_DN283787_c1_g3	12.85	15.68	0.00	0.00	0.00	0.00	0.00	0.00	0.00	35.26
TRINITY_DN283787_c2_g1	0.00	0.00	0.00	0.00	0.00	0.00	0.00	0.00	0.00	0.00
TRINITY_DN283787_c4_g1	16.57	0.00	0.00	8.10	0.00	0.00	0.00	8.11	0.00	0.00
TRINITY_DN283788_c0_g1	2.52	2.71	7.52	0.00	0.00	0.00	0.00	0.00	0.00	0.00
TRINITY_DN283788_c1_g1	0.00	0.00	0.00	0.00	0.00	0.00	0.00	0.00	0.00	0.00
TRINITY_DN283789_c0_g1	0.00	0.00	0.00	0.00	0.00	0.00	0.00	0.00	0.00	5.07
TRINITY_DN28378_c0_g1	0.00	0.00	0.00	0.00	6.62	0.00	0.00	0.00	6.02	17.51
TRINITY_DN28378_c0_g3	0.00	0.00	0.00	0.00	0.00	0.00	0.00	0.00	22.60	14.53
TRINITY_DN28378_c0_g4	4.14	4.65	4.15	4.10	0.00	0.00	5.08	0.00	11.85	0.00
TRINITY_DN28378_c1_g1	0.00	0.00	15.93	0.00	0.00	0.00	0.00	0.00	15.16	0.00
TRINITY_DN28378_c1_g2	14.60	0.00	0.00	0.00	0.00	0.00	0.00	0.00	0.00	0.00
TRINITY_DN28378_c1_g4	9.65	0.00	0.00	0.00	0.00	8.37	12.51	28.18	46.10	35.49
TRINITY_DN283790_c0_g1	0.00	0.00	0.00	0.00	0.00	1.82	0.00	0.00	2.06	1.94
TRINITY_DN283790_c0_g3	0.00	0.00	0.00	0.00	0.00	0.00	0.00	0.00	0.00	5.22
TRINITY_DN283790_c0_g4	2.74	8.89	0.00	0.00	0.00	2.34	3.25	0.00	0.00	12.46
TRINITY_DN283790_c2_g1	0.00	0.00	0.00	0.00	0.00	0.00	0.00	0.00	0.00	0.00
TRINITY_DN283790_c3_g1	0.00	0.00	0.00	0.00	0.00	0.00	0.00	0.00	0.00	0.00
TRINITY_DN283790_c4_g1	0.00	0.00	0.00	0.00	0.00	0.00	0.00	0.00	0.00	0.00
TRINITY_DN283790_c5_g1	0.00	0.00	0.00	0.00	0.00	0.00	0.00	0.00	0.00	15.27
TRINITY_DN283790_c6_g1	0.00	0.00	0.00	0.00	0.00	0.00	0.00	0.00	0.00	12.62
TRINITY_DN283790_c7_g1	0.00	0.00	18.82	0.00	0.00	0.00	0.00	0.00	17.97	16.85
TRINITY_DN283791_c0_g1	0.00	0.00	0.00	0.00	10.29	0.00	0.00	0.00	9.46	0.00
TRINITY_DN283792_c0_g1	0.00	0.00	0.00	0.00	0.00	0.00	0.00	0.00	0.00	7.58
TRINITY_DN283793_c0_g1	17.12	0.00	0.00	0.00	0.00	0.00	0.00	0.00	0.00	0.00
TRINITY_DN283798_c1_g1	0.00	36.21	0.00	0.00	0.00	0.00	0.00	0.00	0.00	0.00
TRINITY_DN28379_c0_g1	0.00	0.00	0.00	0.00	0.00	0.00	0.00	0.00	11.26	5.04
TRINITY_DN28379_c0_g2	3.01	0.00	1.38	0.00	0.00	12.48	0.00	0.00	0.00	8.45
TRINITY_DN28379_c0_g3	5.43	16.86	3.08	3.07	0.00	7.17	7.40	3.02	21.02	21.31
TRINITY_DN28379_c0_g4	3.77	0.00	7.54	0.00	0.00	0.00	0.00	3.70	10.81	22.83
TRINITY_DN28379_c0_g6	0.00	0.00	0.00	5.97	0.00	0.00	4.41	0.00	0.00	5.08
TRINITY_DN28379_c1_g1	0.00	0.00	0.00	0.00	0.00	0.00	0.00	0.00	0.00	15.82
TRINITY_DN28379_c3_g1	0.00	0.00	0.00	0.00	0.00	0.00	0.00	0.00	0.00	0.00
TRINITY_DN2837_c0_g1	47.76	27.97	19.17	18.85	8.73	15.64	36.16	18.70	85.53	77.76
TRINITY_DN2837_c0_g2	21.14	49.28	24.28	15.20	22.09	17.11	26.05	11.84	107.08	75.77
TRINITY_DN2837_c1_g1	0.00	0.00	0.00	0.00	0.00	0.00	0.00	0.00	0.00	0.00
TRINITY_DN2837_c1_g2	0.00	0.00	0.00	0.00	0.00	0.00	0.00	0.00	0.00	0.00
TRINITY_DN283801_c0_g1	0.00	0.00	0.00	0.00	0.00	0.00	0.00	0.00	8.39	0.00
TRINITY_DN283801_c0_g2	0.00	0.01	0.00	0.00	0.00	0.00	0.00	0.00	0.00	0.00
TRINITY_DN283801_c0_g3	0.00	22.16	0.00	0.00	0.00	0.00	0.00	0.00	0.00	5.81
TRINITY_DN283802_c0_g1	0.00	0.00	0.00	0.00	0.00	0.00	0.00	0.00	0.00	0.00
TRINITY_DN283802_c10_g1	0.00	0.00	0.00	0.00	0.00	0.00	0.00	0.00	0.00	0.00
TRINITY_DN283802_c1_g2	0.00	0.00	0.00	0.00	0.00	0.00	0.00	0.00	0.00	0.00
TRINITY_DN283802_c1_g4	0.00	0.00	0.00	0.00	0.00	0.00	0.00	0.00	0.00	0.00
TRINITY_DN283802_c2_g1	0.00	0.00	0.00	0.00	0.00	0.00	0.00	0.00	0.00	0.00
TRINITY_DN283802_c3_g1	0.00	0.00	0.00	0.00	0.00	0.00	0.00	0.00	0.00	0.00
TRINITY_DN283802_c7_g1	0.00	0.00	0.00	0.00	0.00	0.00	0.00	0.00	10.71	10.25
TRINITY_DN283802_c9_g1	0.00	0.00	0.00	0.00	0.00	0.00	0.00	0.00	0.00	13.20
TRINITY_DN283803_c1_g1	0.00	0.00	0.00	0.00	0.00	0.00	0.00	0.00	0.00	0.00
TRINITY_DN283804_c0_g1	0.00	22.59	0.00	0.00	0.00	0.00	0.00	0.00	0.00	0.00
TRINITY_DN283805_c0_g1	0.00	0.00	0.00	0.00	0.00	0.00	0.00	0.00	0.00	0.00
TRINITY_DN283806_c0_g1	5.53	1.15	0.00	0.00	3.51	0.00	0.00	2.13	0.00	26.44
TRINITY_DN283807_c0_g1	0.00	0.00	0.00	0.00	0.00	0.00	0.00	0.00	0.00	0.00
TRINITY_DN283808_c0_g1	0.00	0.00	0.00	0.00	0.00	0.00	0.00	0.00	0.00	0.00
TRINITY_DN283808_c0_g2	11.52	0.00	0.00	0.00	0.00	0.00	0.00	0.00	0.00	20.62
TRINITY_DN283808_c2_g1	0.00	0.00	0.00	0.00	0.00	0.00	0.00	0.00	0.00	0.00
TRINITY_DN283808_c3_g1	0.00	0.00	0.00	0.00	0.00	0.00	0.00	0.00	0.00	0.00
TRINITY_DN283809_c0_g1	0.00	0.00	0.00	0.00	0.00	0.00	0.00	0.00	0.00	3.19
TRINITY_DN28380_c0_g1	23.68	29.51	24.01	17.31	15.03	8.57	44.65	7.09	39.65	47.93
TRINITY_DN28380_c0_g2	0.00	0.00	0.00	3.33	0.00	0.00	0.00	0.00	0.00	0.00
TRINITY_DN28380_c10_g1	0.00	0.00	0.00	0.00	0.00	0.00	0.00	0.00	0.00	0.00
TRINITY_DN28380_c11_g1	0.00	11.15	0.00	0.00	0.00	0.00	0.00	0.00	0.00	0.00
TRINITY_DN28380_c12_g2	8.28	0.00	0.00	24.31	7.21	0.00	10.67	0.00	0.00	0.00
TRINITY_DN28380_c13_g1	0.00	0.00	0.00	0.00	0.00	0.00	0.00	0.00	0.00	0.00
TRINITY_DN28380_c13_g2	0.00	16.96	0.00	0.00	0.00	0.00	0.00	0.00	0.00	0.00
TRINITY_DN28380_c17_g1	0.00	58.47	35.70	31.13	50.21	0.00	49.51	2.73	34.06	89.79
TRINITY_DN28380_c1_g1	0.00	0.00	0.00	0.00	0.00	0.00	32.91	0.00	75.76	0.00
TRINITY_DN28380_c21_g1	0.00	0.00	0.00	0.00	0.00	0.00	0.00	0.00	0.00	0.00
TRINITY_DN28380_c23_g1	0.00	0.00	0.00	0.00	0.00	0.00	0.00	0.00	14.65	0.00
TRINITY_DN28380_c24_g1	0.00	0.00	0.00	0.00	0.00	0.00	0.00	0.00	0.00	5.13
TRINITY_DN28380_c26_g1	0.00	0.00	0.00	0.00	0.00	0.00	0.00	0.00	0.00	0.00
TRINITY_DN28380_c4_g1	3.80	8.04	4.78	6.07	3.55	1.66	4.64	1.22	7.48	18.85
TRINITY_DN28380_c5_g1	5.23	20.00	8.70	6.47	5.67	8.20	15.72	5.16	25.34	29.21
TRINITY_DN28380_c7_g1	0.00	0.00	0.00	0.00	0.00	0.00	0.00	0.00	0.00	0.00
TRINITY_DN28380_c9_g1	1.63	6.96	0.32	7.14	2.50	1.66	4.32	1.56	18.32	10.74
TRINITY_DN283810_c0_g1	0.00	0.00	0.00	0.00	0.00	0.00	0.00	0.00	0.00	0.00
TRINITY_DN283810_c1_g1	0.00	0.00	0.00	0.00	0.00	11.60	0.00	0.00	0.00	0.00
TRINITY_DN283811_c0_g1	0.00	22.97	0.00	0.00	0.00	0.00	0.00	0.00	0.00	0.00
TRINITY_DN283811_c1_g1	16.24	0.00	0.00	15.53	0.00	0.00	0.00	0.00	0.00	0.00
TRINITY_DN283811_c2_g1	0.00	0.00	0.00	0.00	0.00	0.00	0.00	0.00	0.00	31.03
TRINITY_DN283812_c0_g1	0.00	0.00	0.00	18.53	0.00	0.00	0.00	0.00	0.00	17.50
TRINITY_DN283814_c0_g1	0.00	0.00	0.00	0.00	0.00	9.11	0.00	0.00	0.00	9.69
TRINITY_DN283816_c0_g1	0.00	0.00	0.00	0.00	0.00	0.00	0.00	0.00	0.00	0.00
TRINITY_DN283816_c0_g2	0.00	0.00	0.00	0.00	0.00	0.00	0.00	0.00	0.00	0.00
TRINITY_DN283817_c1_g1	0.00	0.00	0.00	0.00	0.00	0.00	0.00	0.00	0.00	0.00
TRINITY_DN283817_c1_g2	0.00	8.70	0.00	0.00	0.00	0.00	0.00	0.00	0.00	11.16
TRINITY_DN283818_c0_g1	0.00	13.73	0.00	0.00	0.00	5.13	0.00	5.81	5.61	5.43
TRINITY_DN283818_c0_g3	0.00	0.00	0.00	0.00	0.00	0.00	0.00	0.00	0.00	0.00
TRINITY_DN283818_c2_g1	0.00	0.00	0.00	0.00	0.00	0.00	0.00	0.00	0.00	0.00
TRINITY_DN283818_c5_g1	0.00	0.00	0.00	0.00	0.00	0.00	0.00	0.00	0.00	0.00
TRINITY_DN283819_c0_g2	28.94	35.02	14.63	13.98	0.00	0.00	18.96	27.49	55.66	13.20
TRINITY_DN28381_c0_g2	3.92	20.47	5.19	5.26	8.30	2.23	5.95	1.26	10.20	15.45
TRINITY_DN28381_c11_g1	0.00	0.00	0.00	0.00	0.00	0.00	0.00	0.00	0.00	17.16
TRINITY_DN28381_c1_g1	0.99	2.02	1.47	2.00	0.52	0.84	1.10	1.42	5.81	4.48
TRINITY_DN28381_c2_g2	0.00	0.00	0.00	0.00	0.00	0.00	0.00	0.00	0.00	0.00
TRINITY_DN28381_c3_g1	0.00	0.00	0.00	0.00	0.00	0.00	4.95	0.00	0.00	0.00
TRINITY_DN28381_c4_g1	0.00	0.00	0.00	0.00	0.00	0.00	0.00	0.00	0.00	0.00
TRINITY_DN28381_c5_g1	6.69	9.53	4.44	2.97	8.54	0.00	2.61	6.49	23.71	28.39
TRINITY_DN28381_c5_g5	7.55	11.24	4.98	7.61	7.11	4.99	12.22	6.45	16.43	27.43
TRINITY_DN28381_c8_g1	0.00	0.00	0.00	0.00	0.00	0.00	0.00	0.00	0.00	0.00
TRINITY_DN28381_c9_g1	0.00	0.00	0.00	0.00	0.00	0.00	0.00	0.00	0.00	14.73
TRINITY_DN283822_c0_g1	0.00	0.00	0.00	0.00	4.73	0.00	0.00	0.00	0.00	5.63
TRINITY_DN283824_c0_g1	0.00	0.00	0.00	0.00	6.62	0.00	0.00	0.00	0.00	5.84
TRINITY_DN283825_c0_g1	11.81	0.00	0.00	0.00	0.00	0.00	0.00	0.00	0.00	0.00
TRINITY_DN283829_c0_g1	0.00	0.00	0.00	0.00	0.00	0.00	0.00	0.00	0.00	4.05
TRINITY_DN283829_c1_g1	0.00	0.00	0.00	0.00	0.00	0.00	0.00	0.00	0.00	0.00
TRINITY_DN28382_c0_g1	0.00	0.00	1.66	0.00	0.00	0.00	0.00	0.00	0.00	0.00
TRINITY_DN28382_c0_g2	0.00	0.00	0.00	0.00	0.00	0.00	0.00	0.00	0.00	0.00
TRINITY_DN283830_c0_g1	0.00	28.02	0.00	0.00	0.00	19.79	14.98	0.00	30.33	22.39
TRINITY_DN283830_c1_g1	0.00	0.00	0.00	0.00	0.00	0.00	0.00	0.00	0.00	0.00
TRINITY_DN283830_c2_g1	0.00	0.00	0.00	0.00	0.00	0.00	0.00	0.00	0.00	16.54
TRINITY_DN283831_c0_g1	0.00	0.00	0.00	0.00	0.00	0.00	0.00	0.00	0.00	0.00
TRINITY_DN283832_c0_g1	0.00	0.00	0.00	0.00	0.00	0.00	0.00	0.00	0.00	0.00
TRINITY_DN283832_c0_g2	0.00	0.00	0.00	0.00	0.00	0.00	0.00	0.00	0.00	12.90
TRINITY_DN283832_c1_g1	0.00	0.00	0.00	0.00	0.00	0.00	0.00	0.00	0.00	6.18
TRINITY_DN283832_c2_g1	5.26	2.84	0.00	13.11	0.00	0.00	0.00	0.00	2.53	4.79
TRINITY_DN283832_c3_g1	0.00	0.00	0.00	0.00	0.00	5.15	0.00	0.00	0.00	10.91
TRINITY_DN283832_c4_g1	0.00	0.00	0.00	0.00	0.00	0.00	0.00	0.00	0.00	0.00
TRINITY_DN283832_c5_g1	0.00	0.00	0.00	0.00	0.00	0.00	0.00	0.00	0.00	0.00
TRINITY_DN283832_c6_g1	0.00	0.00	0.00	0.00	0.00	0.00	0.00	0.00	0.00	0.00
TRINITY_DN283832_c8_g1	0.00	5.13	0.00	0.00	0.00	0.00	5.62	4.65	0.00	0.00
TRINITY_DN283833_c0_g1	0.00	0.00	0.00	0.00	0.00	0.00	0.00	0.00	0.00	0.00
TRINITY_DN283833_c0_g2	0.00	0.00	0.00	0.00	0.00	0.00	0.00	0.00	0.00	0.00
TRINITY_DN283833_c1_g1	0.00	0.00	0.00	0.00	0.00	0.00	0.00	0.00	3.31	0.00
TRINITY_DN283833_c1_g2	0.00	5.65	0.00	0.00	0.00	0.00	0.00	9.75	0.00	0.00
TRINITY_DN283833_c1_g3	0.00	0.00	0.00	0.00	0.00	0.00	0.00	0.00	0.00	8.70
TRINITY_DN283833_c2_g1	0.00	0.00	0.00	0.00	0.00	0.00	0.00	0.00	0.00	0.00
TRINITY_DN283834_c0_g1	11.49	20.63	0.00	25.51	0.00	0.00	2.38	3.92	3.71	0.00
TRINITY_DN283834_c0_g2	0.00	0.00	0.00	0.00	0.00	0.00	0.00	0.00	0.00	12.53
TRINITY_DN283834_c1_g1	0.00	0.00	0.00	0.00	0.00	0.00	2.52	2.09	0.00	1.96
TRINITY_DN283835_c0_g1	0.00	0.00	0.00	0.00	0.00	0.00	0.00	0.00	0.00	0.00
TRINITY_DN283836_c0_g1	0.00	0.00	0.00	0.00	0.00	0.00	0.00	0.00	0.00	0.00
TRINITY_DN283838_c0_g1	0.00	0.00	0.00	0.00	0.00	0.00	0.00	0.00	0.00	10.54
TRINITY_DN28383_c2_g1	2.06	4.92	0.00	1.04	1.53	1.75	0.00	3.97	3.02	6.55
TRINITY_DN28383_c3_g1	0.00	0.00	0.00	0.00	0.00	0.00	0.00	12.55	0.00	0.00
TRINITY_DN28383_c4_g1	2.42	0.00	3.46	0.00	0.00	0.00	0.00	0.00	6.80	3.17
TRINITY_DN283840_c0_g1	9.17	15.55	4.79	3.33	3.86	7.22	7.38	4.08	31.90	7.72
TRINITY_DN283840_c2_g1	0.00	0.00	0.00	0.00	0.00	0.00	0.00	0.00	0.00	0.00
TRINITY_DN283841_c0_g1	0.00	0.00	0.00	0.00	0.00	0.00	0.00	0.00	48.87	32.21
TRINITY_DN283842_c0_g1	0.00	0.00	0.00	0.00	0.00	0.00	0.00	0.00	0.00	13.54
TRINITY_DN283842_c1_g1	0.00	0.00	0.00	0.00	0.00	0.00	0.00	0.00	0.00	0.00
TRINITY_DN283842_c2_g1	0.00	0.00	0.00	0.00	0.00	0.00	0.00	0.00	0.00	0.00
TRINITY_DN283842_c3_g1	0.00	0.00	0.00	0.00	0.00	0.00	0.00	0.00	0.00	0.00
TRINITY_DN283844_c0_g1	0.00	0.00	0.00	0.00	0.00	0.00	0.00	0.00	0.00	0.00
TRINITY_DN283844_c2_g1	0.00	0.00	0.00	0.00	0.00	0.00	10.68	0.00	0.00	0.00
TRINITY_DN283845_c0_g1	0.00	18.10	0.00	0.00	0.00	0.00	19.60	0.00	0.00	0.00
TRINITY_DN283846_c0_g1	0.00	11.20	0.00	0.00	0.00	8.03	0.00	0.00	8.85	0.00
TRINITY_DN283847_c0_g1	0.00	10.11	0.00	0.00	4.68	0.00	0.00	0.00	0.00	0.00
TRINITY_DN283848_c0_g1	0.00	6.45	0.00	0.00	0.00	0.00	0.00	0.00	0.00	15.39
TRINITY_DN283849_c1_g1	0.00	0.00	0.00	0.00	0.00	0.00	0.00	13.73	0.00	0.00
TRINITY_DN283849_c2_g1	0.00	0.00	0.00	38.28	0.00	0.00	0.00	0.00	0.00	0.00
TRINITY_DN283849_c3_g1	0.00	0.00	0.00	0.00	0.00	0.00	10.61	0.00	0.00	0.00
TRINITY_DN28384_c0_g1	0.00	0.00	0.00	0.00	0.00	0.00	0.00	0.00	0.00	0.00
TRINITY_DN28384_c0_g2	0.00	0.00	0.00	0.00	0.00	0.00	0.00	0.00	0.00	0.00
TRINITY_DN283850_c1_g1	0.00	0.00	0.00	0.00	0.00	0.00	0.00	0.00	0.00	0.00
TRINITY_DN283850_c2_g1	0.00	0.00	0.00	0.00	0.00	0.00	0.00	0.00	0.00	0.00
TRINITY_DN283850_c3_g1	0.00	0.00	0.00	0.00	0.00	0.00	5.39	0.00	2.22	7.94
TRINITY_DN283850_c5_g1	26.82	10.79	0.00	0.00	0.00	0.00	0.00	0.00	0.00	8.23
TRINITY_DN283851_c1_g1	0.00	0.00	0.00	0.00	0.00	4.00	0.00	0.00	0.00	4.31
TRINITY_DN283853_c0_g1	0.00	0.00	0.00	0.00	0.00	12.53	0.00	0.00	14.15	0.00
TRINITY_DN283854_c0_g1	0.00	35.02	0.00	0.00	0.00	0.00	0.00	0.00	0.00	13.20
TRINITY_DN283856_c0_g1	0.00	0.00	0.00	0.00	0.00	0.00	0.00	0.00	0.00	0.00
TRINITY_DN283856_c1_g1	0.00	0.00	0.00	11.92	12.77	0.00	0.00	0.00	11.84	0.00
TRINITY_DN283856_c2_g1	9.10	0.00	0.00	0.00	0.00	0.00	0.00	0.00	0.00	0.00
TRINITY_DN283857_c0_g1	0.00	0.00	0.00	0.00	16.18	0.00	0.00	13.96	14.15	0.00
TRINITY_DN283857_c1_g1	0.00	0.00	0.00	0.00	0.00	0.00	0.00	0.00	0.00	0.00
TRINITY_DN283857_c2_g1	0.00	0.00	0.00	0.00	0.00	0.00	0.00	0.00	0.00	0.00
TRINITY_DN283857_c3_g1	38.70	113.69	19.60	92.66	19.81	32.59	124.18	0.00	86.29	134.60
TRINITY_DN283858_c0_g1	0.00	0.00	0.00	0.00	0.00	0.00	0.00	0.00	18.90	0.00
TRINITY_DN283859_c2_g1	0.00	0.00	0.00	0.00	0.00	0.00	0.00	0.00	10.07	0.00
TRINITY_DN283859_c3_g1	0.00	0.00	0.00	0.00	11.59	0.00	0.00	0.00	0.00	0.00
TRINITY_DN28385_c0_g1	21.80	17.27	10.47	3.11	35.04	6.32	2.45	7.16	49.83	63.48
TRINITY_DN28385_c12_g1	0.00	0.00	0.00	0.00	0.00	0.00	0.00	0.00	0.00	0.00
TRINITY_DN28385_c14_g1	0.00	0.00	0.00	0.00	0.00	0.00	0.00	0.00	0.00	0.00
TRINITY_DN28385_c3_g1	5.11	40.83	15.38	5.02	16.01	4.41	12.70	10.04	38.80	121.69
TRINITY_DN28385_c3_g2	0.00	0.00	0.00	0.00	0.00	0.00	0.00	0.00	0.00	0.00
TRINITY_DN28385_c4_g1	0.00	0.00	0.00	0.00	0.00	0.00	46.19	0.00	0.00	0.00
TRINITY_DN28385_c5_g1	0.00	0.00	0.00	0.00	0.00	0.00	0.00	0.00	0.00	0.00
TRINITY_DN28385_c6_g1	0.00	0.00	0.00	0.00	0.00	0.00	0.00	0.00	0.00	0.00
TRINITY_DN283860_c0_g1	5.65	6.54	0.00	0.00	0.00	0.00	0.00	0.00	0.00	0.00
TRINITY_DN283860_c1_g1	0.00	0.00	0.00	0.00	0.00	6.14	0.00	0.00	6.72	0.00
TRINITY_DN283860_c2_g1	10.15	0.00	0.00	0.00	0.00	0.00	0.00	0.00	0.00	0.00
TRINITY_DN283860_c3_g1	0.00	0.00	0.00	0.00	0.00	0.00	0.00	0.00	13.21	0.00
TRINITY_DN283860_c7_g1	0.00	0.00	0.00	0.00	0.00	0.00	0.00	0.00	0.00	0.00
TRINITY_DN283861_c0_g1	3.28	19.88	0.00	0.00	0.00	0.00	0.00	0.00	0.00	0.00
TRINITY_DN283861_c0_g2	4.05	0.00	0.00	0.00	0.00	0.00	0.00	0.00	0.00	0.00
TRINITY_DN283861_c1_g1	2.44	0.00	0.00	0.00	0.00	1.46	0.00	0.00	0.00	1.55
TRINITY_DN283862_c0_g1	0.00	0.00	0.00	0.00	0.00	0.00	0.00	0.00	4.73	0.00
TRINITY_DN283863_c0_g1	15.52	0.00	0.00	14.90	0.00	0.00	0.00	0.00	14.91	56.52
TRINITY_DN283866_c0_g1	0.00	0.00	0.00	0.00	0.00	0.00	0.00	0.00	0.00	0.00
TRINITY_DN283866_c0_g2	0.00	0.00	0.00	0.00	0.00	0.00	135.15	0.00	13.55	0.00
TRINITY_DN283867_c0_g1	0.00	0.00	0.00	0.00	0.00	0.00	0.00	11.22	0.00	5.23
TRINITY_DN283867_c0_g2	0.00	0.00	0.00	13.03	0.00	0.00	0.00	6.53	0.00	6.10
TRINITY_DN283867_c1_g1	10.69	0.00	10.83	20.70	0.00	0.00	13.89	0.00	0.00	9.79
TRINITY_DN283867_c1_g2	3.26	0.00	0.00	3.26	5.16	4.28	0.00	0.00	3.16	16.32
TRINITY_DN283867_c2_g1	8.70	0.00	0.00	0.00	27.22	0.00	11.26	0.00	0.00	0.00
TRINITY_DN283867_c4_g1	0.00	0.00	0.00	0.00	0.00	0.00	0.00	0.00	0.00	15.76
TRINITY_DN28386_c0_g1	0.00	39.14	0.00	0.00	0.00	0.00	17.39	0.00	0.00	12.14
TRINITY_DN28386_c1_g2	15.81	0.00	15.93	0.00	0.00	0.00	0.00	0.00	0.00	0.00
TRINITY_DN28386_c1_g3	0.00	0.00	0.00	13.87	0.00	12.24	0.00	0.00	0.00	39.30
TRINITY_DN283870_c0_g1	0.00	0.00	0.00	0.00	0.00	0.00	0.00	0.00	0.00	0.00
TRINITY_DN283870_c3_g1	0.00	0.00	7.54	0.00	0.00	0.00	0.00	0.00	0.00	0.00
TRINITY_DN283871_c0_g1	0.00	0.00	0.00	0.00	0.00	0.00	0.00	0.00	0.00	0.00
TRINITY_DN283871_c1_g1	0.00	0.00	0.00	0.00	0.00	0.00	0.00	0.00	0.00	0.00
TRINITY_DN283873_c0_g2	0.00	14.20	7.86	0.00	2.77	0.00	9.33	0.00	5.07	16.76
TRINITY_DN283873_c2_g1	0.00	0.00	0.00	0.00	0.00	0.00	0.00	0.00	0.00	0.00
TRINITY_DN283873_c3_g2	0.00	0.00	0.00	0.00	0.00	0.00	0.00	0.00	14.27	0.00
TRINITY_DN283873_c3_g3	0.00	0.00	0.00	0.00	0.00	0.00	0.00	0.00	0.00	0.00
TRINITY_DN283873_c4_g1	0.00	0.00	0.00	0.00	0.00	0.00	0.00	0.00	0.00	0.00
TRINITY_DN283873_c5_g1	0.00	0.00	0.00	0.00	0.00	0.00	0.00	0.00	0.00	0.00
TRINITY_DN283873_c6_g1	0.00	0.00	0.00	0.00	0.00	0.00	0.00	0.00	0.00	0.00
TRINITY_DN283873_c8_g1	0.00	0.00	0.00	0.00	0.00	0.00	0.00	0.00	0.00	14.15
TRINITY_DN283873_c9_g1	0.00	0.00	0.00	0.00	0.00	0.00	0.00	0.00	0.00	0.00
TRINITY_DN283877_c0_g1	0.00	22.74	0.00	0.00	0.00	0.00	0.00	0.00	0.00	0.00
TRINITY_DN283877_c0_g2	0.00	0.00	0.00	0.00	0.00	0.00	0.00	0.00	3.88	0.00
TRINITY_DN283877_c0_g3	3.17	0.00	0.00	0.00	4.25	0.00	0.00	0.00	0.00	0.00
TRINITY_DN283878_c0_g1	0.00	0.00	0.00	0.00	0.00	0.00	0.00	0.00	0.00	0.00
TRINITY_DN283878_c0_g2	0.00	8.12	0.00	0.00	0.00	0.00	0.00	0.00	9.06	0.00
TRINITY_DN283878_c0_g3	0.00	0.00	0.00	0.00	0.00	0.00	0.00	0.00	0.00	15.51
TRINITY_DN283878_c1_g1	0.00	0.00	0.00	0.00	0.00	0.00	0.00	0.00	0.00	0.00
TRINITY_DN283878_c2_g1	0.00	0.00	0.00	0.00	0.00	0.00	0.00	0.00	0.00	0.00
TRINITY_DN283878_c2_g2	0.00	0.00	0.00	0.00	18.88	0.00	0.00	0.00	0.00	0.00
TRINITY_DN283878_c4_g1	0.00	0.00	0.00	0.00	0.00	0.00	0.00	0.00	0.00	0.00
TRINITY_DN283879_c0_g1	0.00	0.00	0.00	0.00	0.00	0.00	0.00	0.00	0.00	0.00
TRINITY_DN283879_c1_g1	0.00	0.00	0.00	0.00	0.00	0.00	0.00	0.00	17.14	0.00
TRINITY_DN28387_c0_g1	2.35	0.00	0.00	0.00	4.96	0.00	11.04	0.00	2.27	0.00
TRINITY_DN28387_c10_g1	0.00	13.53	0.00	0.00	0.00	0.00	0.00	0.00	0.00	4.09
TRINITY_DN28387_c11_g1	0.00	0.00	0.00	0.00	0.00	12.34	0.00	0.00	0.00	26.40
TRINITY_DN28387_c3_g1	0.00	4.10	0.00	0.00	0.00	0.00	0.00	0.00	0.00	3.37
TRINITY_DN28387_c4_g1	0.00	0.00	0.00	0.00	0.00	0.00	0.00	0.00	0.00	0.00
TRINITY_DN28387_c5_g1	0.00	55.04	36.22	5.87	151.32	67.17	6.67	1.41	2.84	57.06
TRINITY_DN28387_c6_g1	0.00	0.00	0.00	0.00	0.00	0.00	0.00	0.00	14.78	0.00
TRINITY_DN28387_c8_g1	0.00	0.00	0.00	0.00	0.00	0.00	0.00	0.00	0.00	0.00
TRINITY_DN283880_c0_g1	4.90	0.00	0.00	0.00	5.12	5.03	0.00	0.00	0.00	9.21
TRINITY_DN283881_c0_g1	0.00	0.00	0.00	0.00	0.00	0.00	0.00	0.00	0.00	0.00
TRINITY_DN283883_c0_g1	0.00	3.46	0.00	0.00	0.00	0.00	0.00	0.00	0.00	0.00
TRINITY_DN283883_c0_g2	1.09	1.13	0.00	0.00	1.15	0.00	1.23	0.00	1.07	7.92
TRINITY_DN283883_c1_g2	0.00	0.00	0.00	0.00	0.00	0.00	0.00	0.00	0.00	0.00
TRINITY_DN283884_c0_g1	0.00	0.00	0.00	1.73	0.00	6.87	0.00	0.00	7.53	1.57
TRINITY_DN283885_c0_g1	9.29	0.00	0.00	6.44	0.00	0.00	5.75	0.00	0.00	4.25
TRINITY_DN283885_c2_g1	14.47	0.00	0.00	0.00	0.00	0.00	0.00	0.00	13.92	17.67
TRINITY_DN283885_c2_g2	22.41	13.62	0.00	7.73	23.19	19.28	0.00	0.00	21.43	38.89
TRINITY_DN283885_c3_g1	0.00	0.00	0.00	9.19	0.00	16.32	12.20	0.00	0.00	25.96
TRINITY_DN283885_c4_g1	37.22	0.00	0.00	0.00	0.00	0.00	0.00	0.00	0.00	0.00
TRINITY_DN283885_c6_g1	0.00	0.00	0.00	0.00	0.00	0.00	0.00	0.00	0.00	0.00
TRINITY_DN283886_c1_g1	4.82	0.00	0.00	0.00	5.04	0.00	0.00	0.00	0.00	13.25
TRINITY_DN283887_c0_g1	31.91	0.00	0.00	15.27	16.46	0.00	41.49	0.00	15.30	35.99
TRINITY_DN283887_c1_g1	0.00	0.00	0.00	0.00	0.00	0.00	7.88	0.00	0.00	0.00
TRINITY_DN283888_c0_g1	0.00	6.15	0.00	0.00	0.00	0.00	0.00	0.00	0.00	9.83
TRINITY_DN283888_c1_g1	0.00	3.20	0.00	0.00	0.00	0.00	7.02	0.00	0.00	0.00
TRINITY_DN283889_c1_g1	8.37	0.00	0.00	0.00	0.00	0.00	0.00	0.00	7.99	0.00
TRINITY_DN28388_c0_g1	0.00	0.00	0.00	0.00	9.22	0.00	0.00	0.00	12.77	0.00
TRINITY_DN28388_c0_g2	0.00	0.00	0.00	12.29	0.00	10.87	0.00	0.00	0.00	0.00
TRINITY_DN28388_c10_g1	0.00	19.79	0.00	0.00	0.00	0.00	0.00	0.00	0.00	15.00
TRINITY_DN28388_c12_g1	0.00	0.00	0.00	3.85	0.00	0.00	0.00	0.00	0.00	3.82
TRINITY_DN28388_c13_g1	3.65	4.04	0.00	3.61	0.00	0.00	0.00	0.00	0.00	3.33
TRINITY_DN28388_c16_g1	0.00	0.00	0.00	0.00	0.00	0.00	0.00	0.00	0.00	0.00
TRINITY_DN28388_c1_g1	0.00	0.00	0.00	0.00	0.00	0.00	0.00	0.00	0.00	0.00
TRINITY_DN28388_c1_g2	0.00	0.00	6.65	12.39	9.55	4.18	18.67	8.39	25.79	24.90
TRINITY_DN28388_c1_g3	0.00	0.00	0.00	0.00	0.00	5.21	0.00	0.00	8.74	0.00
TRINITY_DN28388_c1_g4	0.00	0.00	0.00	9.74	0.00	0.00	0.00	0.00	28.71	9.20
TRINITY_DN28388_c2_g1	0.00	8.10	2.99	0.00	0.00	7.70	7.16	0.00	15.12	30.95
TRINITY_DN28388_c2_g2	0.00	0.00	0.00	0.00	9.32	0.00	23.19	0.00	17.08	0.00
TRINITY_DN28388_c6_g1	0.00	0.00	0.00	0.00	0.00	0.00	0.00	0.00	0.00	0.00
TRINITY_DN28388_c7_g1	0.00	0.00	0.00	0.00	0.00	0.00	0.00	0.00	0.00	0.00
TRINITY_DN283890_c0_g1	0.00	5.93	10.41	0.00	0.00	0.00	0.00	0.00	0.00	0.00
TRINITY_DN283891_c0_g1	0.00	0.00	0.00	0.00	0.00	0.00	0.00	0.00	0.00	0.00
TRINITY_DN283892_c0_g1	10.04	15.72	2.95	14.73	3.11	0.00	9.72	0.00	8.53	7.41
TRINITY_DN283892_c2_g1	0.00	0.00	0.00	0.00	0.00	0.00	0.00	0.00	0.00	0.00
TRINITY_DN283894_c1_g1	0.00	0.00	0.00	0.00	0.00	0.00	0.00	0.00	0.00	9.26
TRINITY_DN283895_c3_g1	0.00	0.00	0.00	0.00	16.18	0.00	0.00	0.00	15.04	14.24
TRINITY_DN283895_c5_g1	0.00	25.24	0.00	0.00	0.00	0.00	0.00	0.00	0.00	6.52
TRINITY_DN283895_c6_g1	0.00	0.00	0.00	0.00	0.00	0.00	0.00	0.00	0.00	0.00
TRINITY_DN283895_c8_g1	0.00	0.00	0.00	0.00	0.00	16.47	0.00	0.00	0.00	17.67
TRINITY_DN283896_c1_g1	0.00	0.00	0.00	0.00	0.00	0.00	0.00	0.00	0.00	0.00
TRINITY_DN283897_c0_g1	0.00	0.00	0.00	0.00	0.00	0.00	0.00	0.00	0.00	0.00
TRINITY_DN283897_c1_g1	0.00	0.00	0.00	0.00	0.00	0.00	0.00	0.00	0.00	0.00
TRINITY_DN283898_c0_g1	0.00	0.00	0.00	0.00	0.00	0.00	0.00	0.00	0.00	11.42
TRINITY_DN283899_c0_g1	0.00	0.00	0.00	0.00	0.00	0.00	0.00	0.00	0.00	0.00
TRINITY_DN283899_c1_g1	0.00	0.00	0.00	0.00	0.00	5.35	0.00	0.00	11.70	16.99
TRINITY_DN283899_c2_g1	0.00	0.00	0.00	0.00	0.00	0.00	0.00	0.00	8.69	0.00
TRINITY_DN28389_c0_g1	9.96	22.21	9.82	20.85	7.25	25.73	30.03	7.72	26.51	88.00
TRINITY_DN2838_c0_g1	54.18	50.45	32.64	36.36	22.93	21.47	57.44	23.98	115.22	30.08
TRINITY_DN2838_c18_g1	0.00	0.00	0.00	0.00	0.00	0.00	0.00	0.00	0.00	0.00
TRINITY_DN2838_c1_g1	2.64	28.04	10.98	8.16	0.00	7.40	25.67	5.67	10.34	29.43
TRINITY_DN2838_c1_g2	48.83	43.68	41.89	20.99	24.57	25.07	44.52	16.95	108.48	47.79
TRINITY_DN2838_c2_g1	12.63	21.82	6.38	5.19	10.05	0.00	23.82	0.00	27.47	24.91
TRINITY_DN2838_c2_g2	0.00	0.00	0.00	15.39	0.00	0.00	0.00	0.00	11.26	0.00
TRINITY_DN2838_c3_g1	0.00	0.00	0.00	0.00	0.00	0.00	0.00	0.00	0.00	0.00
TRINITY_DN2838_c3_g2	349.17	150.78	180.88	126.36	41.53	69.83	193.39	54.60	473.67	152.86
TRINITY_DN2838_c8_g1	0.00	0.00	0.00	0.00	0.00	0.00	0.00	0.00	34.55	0.00
TRINITY_DN283901_c0_g1	0.00	0.00	0.00	0.00	0.00	0.00	0.00	0.00	0.00	0.00
TRINITY_DN283904_c0_g1	0.00	0.00	0.00	0.00	0.00	0.00	0.00	0.00	0.00	13.31
TRINITY_DN283904_c0_g2	0.00	0.00	0.00	0.00	0.00	0.00	11.40	0.00	0.00	0.00
TRINITY_DN283905_c1_g1	0.00	0.00	8.58	8.28	0.00	7.36	21.86	0.00	0.00	10.64
TRINITY_DN283905_c2_g1	0.00	7.49	0.00	0.00	0.00	0.00	0.00	0.00	0.00	0.00
TRINITY_DN283906_c0_g1	0.00	0.00	0.00	0.00	0.00	0.00	0.00	0.00	20.78	0.00
TRINITY_DN283906_c0_g2	0.00	0.00	0.00	0.00	0.00	0.00	0.00	0.00	0.00	0.00
TRINITY_DN283906_c2_g1	0.00	0.00	0.00	0.00	0.00	4.15	0.00	0.00	0.00	4.42
TRINITY_DN283907_c0_g1	0.00	0.00	1.81	1.83	0.00	0.00	2.11	1.77	3.54	0.00
TRINITY_DN283908_c0_g1	0.00	0.00	0.00	0.00	0.00	0.00	20.42	0.00	0.00	14.24
TRINITY_DN283909_c0_g1	0.00	0.00	0.00	0.00	0.00	0.00	0.00	0.00	0.00	12.71
TRINITY_DN28390_c0_g1	0.00	0.00	0.00	0.00	0.00	0.00	0.00	0.00	0.00	0.00
TRINITY_DN283911_c0_g1	2.36	2.53	0.00	2.35	0.00	0.00	2.76	0.00	2.27	2.14
TRINITY_DN283913_c0_g1	0.00	19.14	0.00	0.00	0.00	0.00	0.00	15.01	0.00	14.49
TRINITY_DN283915_c1_g1	0.00	0.00	0.00	0.00	0.00	0.00	0.00	0.00	18.70	0.00
TRINITY_DN283917_c0_g2	0.00	0.00	0.00	0.00	0.00	0.00	0.00	0.00	0.00	0.00
TRINITY_DN283917_c1_g1	0.00	0.00	0.00	0.00	0.00	0.00	0.00	0.00	0.00	0.00
TRINITY_DN283917_c4_g1	0.00	0.00	0.00	0.00	0.00	0.00	0.00	0.00	0.00	0.00
TRINITY_DN283917_c7_g1	0.00	0.00	0.00	0.00	0.00	0.00	0.00	0.00	0.00	0.00
TRINITY_DN283919_c0_g1	0.00	0.00	0.00	0.00	0.00	0.00	0.00	0.00	0.00	0.00
TRINITY_DN283919_c1_g1	0.00	0.00	0.00	0.00	0.00	0.00	0.00	0.00	0.00	0.00
TRINITY_DN28391_c0_g1	0.61	0.00	0.00	0.00	0.00	0.00	0.00	0.00	0.20	0.00
TRINITY_DN283921_c0_g1	0.00	0.00	0.00	0.00	0.00	6.44	0.00	0.00	0.00	0.00
TRINITY_DN283921_c0_g2	0.00	0.00	0.00	0.00	0.00	0.00	0.00	0.00	0.00	0.00
TRINITY_DN283922_c1_g1	0.00	0.00	0.00	0.00	0.00	0.00	0.00	0.00	2.45	4.63
TRINITY_DN283922_c2_g1	0.00	0.00	0.00	0.00	0.00	0.00	0.00	0.00	0.00	27.99
TRINITY_DN283922_c2_g2	0.00	9.33	0.00	0.00	0.00	2.45	0.00	0.00	0.00	5.22
TRINITY_DN283922_c3_g1	0.00	0.00	0.00	0.00	0.00	0.00	0.00	0.00	0.00	0.00
TRINITY_DN283922_c4_g1	18.28	0.00	0.00	0.00	0.00	0.00	47.23	0.00	0.00	0.00
TRINITY_DN283922_c6_g1	0.00	0.00	0.00	0.00	0.00	0.00	0.00	0.00	0.00	0.00
TRINITY_DN283922_c7_g1	0.00	0.00	0.00	0.00	0.00	0.00	0.00	0.00	0.00	0.00
TRINITY_DN283923_c0_g1	0.00	0.00	0.00	0.00	0.00	0.00	0.00	0.00	0.00	0.00
TRINITY_DN283923_c1_g1	0.00	0.00	0.00	0.00	0.00	0.00	0.00	0.00	0.00	0.00
TRINITY_DN283924_c0_g1	0.00	0.00	0.00	0.00	0.00	0.00	0.00	0.00	0.00	0.00
TRINITY_DN283924_c1_g1	0.00	0.00	0.00	0.00	0.00	0.00	0.00	0.00	0.00	0.00
TRINITY_DN283924_c2_g1	0.00	0.00	0.00	0.00	0.00	0.00	0.00	0.00	0.00	0.00
TRINITY_DN283925_c0_g1	0.00	0.00	0.00	0.00	0.00	0.00	0.00	0.00	0.00	0.00
TRINITY_DN283926_c0_g1	0.00	0.00	0.00	0.00	0.00	0.00	0.00	0.00	0.00	7.00
TRINITY_DN283926_c0_g2	0.00	0.00	0.00	0.00	0.00	0.00	0.00	4.44	0.00	4.13
TRINITY_DN283926_c1_g1	0.00	0.00	0.00	0.00	0.00	0.00	0.00	0.00	0.00	0.00
TRINITY_DN283927_c0_g1	0.00	0.00	12.38	0.00	0.00	0.00	0.00	0.00	0.00	0.00
TRINITY_DN283928_c0_g1	0.00	0.00	12.75	0.00	0.00	0.00	0.00	0.00	6.00	29.09
TRINITY_DN28392_c0_g1	6.87	36.34	7.17	3.33	0.00	0.00	0.00	3.15	6.41	33.10
TRINITY_DN28392_c1_g1	0.00	0.00	0.00	0.00	0.00	0.00	0.00	0.00	0.00	0.00
TRINITY_DN28392_c2_g1	0.00	0.00	0.00	0.00	0.00	0.00	0.00	0.00	0.00	0.00
TRINITY_DN28392_c2_g3	0.00	0.00	0.00	0.00	0.00	0.00	0.00	0.00	0.00	0.00
TRINITY_DN28392_c7_g1	0.00	15.93	0.00	0.00	0.00	0.00	0.00	0.00	0.00	0.00
TRINITY_DN283930_c0_g1	0.00	0.00	0.00	0.00	0.00	0.00	0.00	0.00	0.00	14.13
TRINITY_DN283930_c1_g1	10.48	0.00	0.00	0.00	0.00	0.00	0.00	0.00	0.00	0.00
TRINITY_DN283931_c0_g1	0.00	0.00	0.00	0.00	0.00	0.00	0.00	0.00	0.00	0.00
TRINITY_DN283933_c1_g1	0.00	0.00	0.00	0.00	0.00	0.00	9.23	0.00	0.00	6.64
TRINITY_DN283934_c0_g1	50.71	0.00	0.00	12.29	0.00	0.00	0.00	0.00	21.08	0.00
TRINITY_DN283934_c1_g1	0.00	0.00	0.00	0.00	0.00	0.00	0.00	0.00	8.89	0.00
TRINITY_DN283936_c0_g1	0.00	7.16	2.22	0.00	0.00	0.00	0.00	2.17	0.00	10.16
TRINITY_DN283938_c0_g2	0.00	0.00	0.00	0.00	0.00	0.00	0.00	0.00	0.00	0.00
TRINITY_DN283938_c0_g3	0.00	0.00	0.00	0.00	0.00	0.00	0.00	5.44	0.00	5.07
TRINITY_DN283938_c3_g1	0.00	22.56	0.00	0.00	0.00	0.00	0.00	0.00	0.00	9.85
TRINITY_DN283938_c5_g1	0.00	0.00	0.00	0.00	0.00	0.00	0.00	0.00	0.00	0.00
TRINITY_DN283938_c7_g1	0.00	0.00	18.66	0.00	0.00	0.00	0.00	0.00	0.00	0.00
TRINITY_DN283938_c8_g1	0.00	0.00	0.00	0.00	0.00	0.00	0.00	0.00	0.00	15.65
TRINITY_DN283939_c1_g1	9.10	0.00	0.00	0.00	0.00	0.00	0.00	0.00	0.00	0.00
TRINITY_DN28393_c0_g1	0.00	0.00	0.00	3.14	0.00	25.44	28.82	23.69	83.20	12.02
TRINITY_DN28393_c0_g2	0.00	0.00	0.00	0.00	0.00	0.00	0.00	0.00	0.00	0.00
TRINITY_DN28393_c0_g3	0.00	0.00	0.00	0.00	0.00	0.00	0.00	0.00	0.00	0.00
TRINITY_DN28393_c1_g2	0.00	21.45	0.00	0.00	0.00	0.00	11.53	0.00	8.49	16.36
TRINITY_DN28393_c1_g3	0.00	17.96	0.00	0.00	0.00	0.00	0.00	0.00	28.54	0.00
TRINITY_DN28393_c2_g1	0.00	0.00	0.00	0.00	0.00	0.00	0.00	0.00	0.00	0.00
TRINITY_DN283940_c0_g2	9.84	32.76	0.00	0.00	0.00	0.00	0.00	0.00	0.00	0.00
TRINITY_DN283940_c1_g1	0.00	0.00	0.00	0.00	0.00	0.00	0.00	0.00	0.00	0.00
TRINITY_DN283940_c3_g1	0.00	0.00	0.00	0.00	0.00	0.00	0.00	0.00	0.00	0.00
TRINITY_DN283940_c5_g1	0.00	11.88	0.00	0.00	0.00	0.00	0.00	0.00	9.34	0.00
TRINITY_DN283940_c6_g1	4.69	15.94	0.00	0.00	0.00	4.04	11.61	0.00	5.59	12.88
TRINITY_DN283940_c7_g1	0.00	0.00	10.23	0.00	0.00	0.00	26.20	0.00	9.63	0.00
TRINITY_DN283941_c0_g1	0.00	0.00	0.00	0.00	0.00	0.00	0.00	0.00	0.00	0.00
TRINITY_DN283941_c1_g1	0.00	0.00	0.00	0.00	0.00	0.00	0.00	0.00	0.00	0.00
TRINITY_DN283942_c0_g1	0.00	0.00	0.00	0.00	0.00	0.00	0.00	0.00	0.00	0.00
TRINITY_DN283944_c2_g1	17.40	31.40	0.00	0.00	9.07	0.00	0.00	0.00	0.00	48.03
TRINITY_DN283945_c0_g1	0.00	0.00	0.00	0.00	0.00	0.00	0.00	0.00	0.00	0.00
TRINITY_DN283945_c1_g1	0.00	0.00	0.00	0.00	0.00	0.00	0.00	0.00	0.00	0.00
TRINITY_DN283946_c0_g1	5.33	0.00	0.00	0.00	0.00	0.00	0.00	0.00	0.00	0.00
TRINITY_DN283948_c0_g1	0.00	0.00	0.00	0.00	0.00	0.00	0.00	0.00	0.00	0.00
TRINITY_DN283949_c0_g1	0.00	0.00	0.00	0.00	0.00	0.00	0.00	0.00	0.00	0.00
TRINITY_DN28394_c0_g1	0.00	0.00	0.00	0.00	0.00	0.00	0.00	0.00	0.00	24.17
TRINITY_DN28394_c1_g2	0.00	0.00	0.00	0.00	0.00	0.00	0.00	0.00	46.71	36.03
TRINITY_DN28394_c6_g1	17.40	10.47	0.00	8.51	0.00	0.00	0.00	0.00	16.61	28.90
TRINITY_DN283950_c0_g1	0.00	5.96	0.00	0.00	5.79	0.00	0.00	0.00	0.00	0.00
TRINITY_DN283952_c0_g1	0.00	0.00	0.00	0.00	0.00	0.00	0.00	0.00	37.80	17.67
TRINITY_DN283953_c0_g1	2.99	0.00	5.96	0.00	0.00	2.56	0.00	0.00	5.74	8.17
TRINITY_DN283954_c0_g1	0.00	0.00	12.42	0.00	5.84	0.00	0.00	0.00	5.31	0.00
TRINITY_DN283955_c0_g1	0.00	0.00	0.00	0.00	0.00	0.00	0.00	0.00	0.00	0.00
TRINITY_DN283956_c0_g1	0.00	0.00	0.00	0.00	0.00	0.00	0.00	0.00	0.00	0.00
TRINITY_DN283956_c1_g1	0.00	0.00	0.00	0.00	0.00	0.00	0.00	0.00	0.00	0.00
TRINITY_DN283957_c0_g1	2.33	2.43	0.00	0.00	0.00	0.00	1.32	0.00	1.52	2.20
TRINITY_DN283958_c1_g1	0.00	0.00	0.00	0.00	0.00	0.00	0.00	0.00	0.00	0.00
TRINITY_DN283958_c2_g1	4.93	0.00	0.00	9.70	0.00	0.00	0.00	0.00	0.00	0.00
TRINITY_DN283958_c3_g1	0.00	6.23	0.00	0.00	0.00	0.00	0.00	0.00	0.00	0.00
TRINITY_DN283959_c3_g1	0.00	0.00	0.00	0.00	0.00	0.00	0.00	0.00	0.00	0.00
TRINITY_DN283959_c3_g2	0.00	0.00	0.00	0.00	0.00	0.00	0.00	0.00	0.00	0.00
TRINITY_DN283959_c5_g1	0.00	0.00	0.00	0.00	0.00	0.00	0.00	0.00	0.00	14.86
TRINITY_DN283959_c6_g1	0.00	0.00	0.00	0.00	0.00	0.00	0.00	0.00	0.00	0.00
TRINITY_DN28395_c1_g1	0.00	9.79	0.00	4.29	0.00	3.74	0.00	0.00	0.00	4.13
TRINITY_DN28395_c1_g2	0.00	0.00	0.00	0.00	0.00	0.00	0.00	0.00	14.15	0.00
TRINITY_DN28395_c2_g1	0.00	0.00	0.00	0.00	0.00	0.00	0.00	0.00	0.00	0.00
TRINITY_DN28395_c3_g1	18.61	0.00	0.00	0.00	19.07	0.00	0.00	0.00	0.00	33.71
TRINITY_DN283963_c0_g1	0.00	13.00	0.00	0.00	0.00	0.00	0.00	0.00	0.00	0.00
TRINITY_DN283963_c1_g1	0.00	0.00	0.00	0.00	0.00	0.00	0.00	7.92	0.00	11.42
TRINITY_DN283964_c0_g1	50.91	60.77	17.14	32.37	17.47	0.00	44.15	0.00	0.00	46.16
TRINITY_DN283965_c0_g1	0.00	0.00	25.85	0.00	0.00	0.00	0.00	0.00	0.00	0.00
TRINITY_DN283967_c1_g1	0.00	0.00	0.00	0.00	0.00	0.00	0.00	0.00	0.00	0.00
TRINITY_DN283968_c0_g1	4.93	0.00	0.00	0.00	0.00	0.00	0.00	0.00	0.00	9.02
TRINITY_DN283968_c0_g2	0.00	0.00	0.00	0.00	0.00	0.00	0.00	0.00	0.00	0.00
TRINITY_DN283968_c0_g3	0.00	0.00	0.00	0.00	0.00	0.00	0.00	0.00	0.00	0.00
TRINITY_DN283968_c0_g4	0.00	0.00	0.00	0.00	0.00	10.21	0.00	0.00	0.00	0.00
TRINITY_DN283968_c4_g1	0.00	0.00	0.00	0.00	0.00	0.00	0.00	0.00	0.00	0.00
TRINITY_DN283969_c1_g1	0.00	0.00	0.00	0.00	0.00	0.00	0.00	0.00	0.00	0.00
TRINITY_DN283969_c1_g2	0.00	0.00	0.00	0.00	0.00	0.00	0.00	0.00	0.00	15.39
TRINITY_DN283969_c2_g1	0.00	0.00	0.00	0.00	0.00	0.00	0.00	0.00	0.00	0.00
TRINITY_DN283969_c3_g1	0.00	0.00	0.00	0.00	0.00	0.00	0.00	0.00	0.00	2.68
TRINITY_DN283969_c5_g1	0.00	0.00	0.00	0.00	0.00	0.00	0.00	11.52	0.00	10.94
TRINITY_DN28396_c0_g1	31.62	42.40	29.64	27.73	18.62	9.75	29.85	11.30	62.54	80.84
TRINITY_DN28396_c1_g1	0.00	0.00	0.00	0.00	0.00	0.00	0.00	0.00	0.00	0.00
TRINITY_DN28396_c2_g1	0.00	0.00	0.00	0.00	0.00	0.00	0.00	0.00	0.00	0.00
TRINITY_DN283970_c0_g1	0.00	0.00	0.00	0.00	0.00	0.00	18.75	0.00	0.00	0.00
TRINITY_DN283970_c2_g1	0.00	0.00	0.00	0.00	0.00	0.00	49.24	0.00	0.00	17.31
TRINITY_DN283971_c0_g1	0.00	0.00	0.00	0.00	0.00	0.00	0.00	0.00	0.00	0.00
TRINITY_DN283971_c1_g1	0.00	0.00	5.38	0.00	5.69	0.00	0.00	0.00	0.00	0.00
TRINITY_DN283971_c2_g1	0.00	0.00	0.00	0.00	0.00	0.00	0.00	0.00	0.00	0.00
TRINITY_DN283971_c4_g1	0.00	0.00	0.00	0.00	0.00	0.00	0.00	0.00	0.00	0.00
TRINITY_DN283971_c5_g1	0.00	0.00	0.00	38.88	0.00	0.00	0.00	0.00	0.00	0.00
TRINITY_DN283971_c6_g1	0.00	0.00	0.00	0.00	0.00	0.00	0.00	0.00	0.00	8.65
TRINITY_DN283972_c0_g1	26.50	0.00	0.00	0.00	0.00	0.00	0.00	0.00	0.00	0.00
TRINITY_DN283972_c1_g1	0.00	0.00	3.93	0.00	0.00	0.00	0.00	0.00	0.00	0.00
TRINITY_DN283972_c2_g1	0.00	0.00	0.00	0.00	0.00	0.00	0.00	0.00	0.00	0.00
TRINITY_DN283972_c2_g2	0.00	0.00	0.00	0.00	0.00	0.00	0.00	0.00	0.00	13.76
TRINITY_DN283972_c3_g1	0.00	0.00	0.00	0.00	0.00	0.00	0.00	0.00	0.00	0.00
TRINITY_DN283972_c4_g1	0.00	0.00	0.00	0.00	0.00	0.00	0.00	0.00	0.00	11.42
TRINITY_DN283972_c5_g1	0.00	0.00	0.00	0.00	0.00	15.85	0.00	0.00	0.00	17.00
TRINITY_DN283972_c8_g1	0.00	0.00	0.00	0.00	0.00	0.00	0.00	0.00	12.02	0.00
TRINITY_DN283972_c9_g1	0.00	0.00	0.00	0.00	0.00	0.00	0.00	0.00	0.00	6.67
TRINITY_DN283975_c0_g1	0.00	0.00	17.65	33.24	17.92	0.00	0.00	0.00	0.00	0.00
TRINITY_DN283975_c0_g2	0.00	0.00	0.00	0.00	0.00	0.00	0.00	0.00	0.00	59.17
TRINITY_DN283976_c0_g1	0.00	0.00	0.00	0.00	19.44	0.00	0.00	0.00	0.00	0.00
TRINITY_DN283976_c1_g1	13.78	0.00	0.00	0.00	0.00	0.00	0.00	0.00	13.28	0.00
TRINITY_DN283978_c0_g1	0.00	0.00	0.00	0.00	0.00	0.00	0.00	0.00	0.00	0.00
TRINITY_DN283979_c1_g1	7.40	0.00	0.00	7.28	0.00	6.44	0.00	0.00	0.00	0.00
TRINITY_DN28397_c0_g1	0.00	0.94	0.00	3.67	0.96	2.32	4.10	0.88	5.33	1.91
TRINITY_DN28397_c0_g3	3.58	0.00	1.70	0.00	0.00	0.00	0.00	0.00	0.00	18.91
TRINITY_DN28397_c1_g1	2.68	3.15	4.29	5.02	4.38	2.45	5.91	0.79	7.75	10.63
TRINITY_DN28397_c1_g2	0.00	0.00	0.00	0.00	0.00	0.00	0.00	0.00	1.51	2.07
TRINITY_DN28397_c1_g3	2.70	5.28	15.02	1.84	4.29	5.47	9.04	2.60	20.28	6.14
TRINITY_DN28397_c2_g1	15.96	0.00	0.00	0.00	0.00	0.00	0.00	0.00	0.00	14.49
TRINITY_DN28397_c4_g1	26.50	0.00	0.00	0.00	0.00	0.00	52.18	0.00	0.00	24.27
TRINITY_DN28397_c5_g1	0.00	0.00	0.00	0.00	0.00	0.00	0.00	0.00	0.00	18.01
TRINITY_DN28397_c6_g1	0.00	18.57	0.00	0.00	0.00	0.00	0.00	0.00	0.00	0.00
TRINITY_DN28397_c7_g1	0.00	18.41	0.00	0.00	0.00	0.00	0.00	0.00	0.00	13.87
TRINITY_DN283980_c0_g1	0.00	0.00	0.00	0.00	0.00	0.00	0.00	0.00	0.00	0.00
TRINITY_DN283981_c0_g1	0.00	0.00	0.00	0.00	0.00	0.00	0.00	0.00	0.00	0.00
TRINITY_DN283982_c0_g1	0.00	0.00	4.19	0.00	0.00	0.00	0.00	0.00	0.00	3.82
TRINITY_DN283982_c1_g1	0.00	0.00	0.00	3.06	0.00	2.63	0.00	0.00	0.00	0.00
TRINITY_DN283984_c0_g1	0.00	0.00	0.00	0.00	0.00	0.00	0.00	0.00	0.00	8.44
TRINITY_DN283984_c0_g2	0.00	0.00	0.00	0.00	0.00	0.00	0.00	0.00	0.00	0.00
TRINITY_DN283984_c2_g1	0.00	126.85	0.00	9.45	0.00	0.00	1.85	0.00	10.96	11.92
TRINITY_DN283985_c0_g1	0.00	0.00	0.00	0.00	0.00	0.00	0.00	0.00	0.00	3.30
TRINITY_DN283985_c1_g1	0.00	0.00	0.00	0.00	0.00	0.00	0.00	0.00	0.00	0.00
TRINITY_DN283985_c2_g1	3.12	4.91	0.00	3.13	0.00	0.00	1.78	0.00	4.55	0.00
TRINITY_DN283985_c2_g2	0.00	0.00	10.09	0.00	0.00	0.00	0.00	9.66	0.00	0.00
TRINITY_DN283985_c5_g1	0.00	0.00	0.00	0.00	0.00	0.00	0.00	0.00	0.00	0.00
TRINITY_DN283985_c6_g1	0.00	0.00	0.00	0.00	0.00	0.00	0.00	0.00	0.00	0.00
TRINITY_DN283986_c0_g1	7.63	0.00	0.00	0.00	0.00	0.00	4.41	0.00	2.09	5.20
TRINITY_DN283989_c2_g1	0.00	0.00	0.00	0.00	0.00	0.00	0.00	0.00	0.00	0.00
TRINITY_DN28398_c0_g1	7.06	8.37	0.00	0.00	0.00	0.00	0.00	0.00	0.00	26.12
TRINITY_DN28398_c0_g3	0.00	0.00	0.00	0.00	0.00	0.00	0.00	0.00	0.00	0.00
TRINITY_DN28398_c0_g4	0.00	0.00	0.00	0.00	0.00	0.00	0.00	0.00	31.92	0.00
TRINITY_DN28398_c3_g1	3.88	4.05	0.00	1.30	1.37	5.51	0.00	2.50	3.79	2.69
TRINITY_DN283991_c0_g1	5.49	0.00	0.00	0.00	0.00	0.00	0.00	0.00	0.00	0.00
TRINITY_DN283993_c0_g1	0.00	0.00	0.00	0.00	0.00	0.00	0.00	0.00	0.00	0.00
TRINITY_DN283993_c1_g1	0.00	0.00	0.00	34.23	0.00	0.00	0.00	0.00	0.00	0.00
TRINITY_DN283994_c0_g1	0.00	0.00	0.00	0.00	0.00	0.00	0.00	0.00	0.00	0.00
TRINITY_DN283995_c0_g1	0.00	0.00	0.00	0.00	0.00	0.00	0.00	0.00	0.00	0.00
TRINITY_DN283997_c0_g1	3.68	0.00	3.68	0.00	0.00	0.00	0.00	0.00	3.51	0.00
TRINITY_DN283998_c0_g1	0.00	0.00	0.00	0.00	0.00	0.00	0.00	0.00	0.00	0.00
TRINITY_DN283998_c1_g1	21.51	0.00	0.00	0.00	0.00	0.00	0.00	0.00	12.62	9.85
TRINITY_DN283998_c2_g1	0.00	0.00	0.00	0.00	0.00	0.00	0.00	0.00	0.00	0.00
TRINITY_DN283999_c0_g1	0.00	0.00	0.00	0.00	0.00	0.00	0.00	0.00	0.00	0.00
TRINITY_DN28399_c0_g1	2.60	0.00	0.00	0.00	0.00	2.22	0.00	0.00	18.49	2.36
TRINITY_DN28399_c0_g2	0.00	0.00	0.00	0.00	5.35	0.00	6.38	20.99	0.00	13.05
TRINITY_DN28399_c0_g3	0.00	0.00	0.00	0.00	0.00	0.00	0.00	0.00	0.00	16.28
TRINITY_DN28399_c1_g1	0.00	3.66	6.70	13.23	3.50	5.71	0.00	3.26	15.87	6.08
TRINITY_DN28399_c2_g1	0.00	0.00	0.00	0.00	0.00	0.00	0.00	0.00	0.00	0.00
TRINITY_DN28399_c6_g1	0.00	0.00	0.00	0.00	0.00	0.00	0.00	0.00	0.00	0.00
TRINITY_DN2839_c0_g1	0.00	0.00	0.00	0.00	0.00	0.00	0.00	0.00	0.00	0.00
TRINITY_DN2839_c0_g2	23.91	29.17	0.00	11.58	0.00	10.29	0.00	0.00	23.03	10.94
TRINITY_DN2839_c0_g4	32.65	41.35	8.27	15.98	0.00	0.00	0.00	8.00	70.01	31.81
TRINITY_DN2839_c3_g1	0.00	0.00	0.00	0.00	0.00	0.00	0.00	0.00	0.00	0.00
TRINITY_DN2839_c4_g1	14.52	27.50	14.57	4.77	5.06	4.17	24.00	0.00	27.59	35.47
TRINITY_DN283_c0_g1	1.96	0.00	4.73	0.00	0.00	4.77	13.92	2.92	10.28	24.23
TRINITY_DN283_c0_g2	0.00	9.28	5.90	2.17	6.48	3.74	0.00	2.11	12.63	23.84
TRINITY_DN283_c0_g3	2.98	9.72	2.97	5.92	0.00	5.10	3.55	2.90	22.04	2.71
TRINITY_DN283_c2_g1	0.00	0.00	0.00	0.00	0.00	0.00	0.00	0.00	0.00	0.00
TRINITY_DN284000_c0_g1	0.00	0.00	0.00	6.19	0.00	0.00	0.00	0.00	0.00	11.22
TRINITY_DN284001_c0_g2	0.00	0.00	0.00	0.00	0.00	0.00	0.00	0.00	0.00	0.00
TRINITY_DN284001_c0_g3	0.00	0.00	0.00	0.00	0.00	0.00	0.00	0.00	0.00	20.78
TRINITY_DN284001_c0_g5	0.00	0.00	0.00	0.00	0.00	0.00	0.00	0.00	0.00	0.00
TRINITY_DN284001_c0_g6	0.00	0.00	0.00	0.00	0.00	0.00	0.00	0.00	0.00	0.00
TRINITY_DN284002_c0_g1	0.00	16.63	0.00	0.00	0.00	0.00	0.00	0.00	19.96	0.00
TRINITY_DN284002_c0_g2	0.00	0.00	0.00	0.00	0.00	0.00	0.00	0.00	0.00	16.06
TRINITY_DN284006_c0_g1	0.00	0.00	0.00	0.00	0.00	0.00	0.00	0.00	0.00	0.00
TRINITY_DN284007_c0_g1	0.00	0.00	0.00	0.00	0.00	0.00	0.00	0.00	0.00	0.00
TRINITY_DN284008_c0_g1	5.58	5.47	4.19	0.00	0.00	0.00	2.46	0.00	4.72	6.85
TRINITY_DN284008_c0_g2	0.00	0.00	0.00	0.00	0.00	0.00	0.00	0.00	0.00	13.00
TRINITY_DN284008_c1_g1	0.00	0.00	0.00	0.00	0.00	0.00	0.00	0.00	16.84	0.00
TRINITY_DN284008_c3_g1	0.00	0.00	0.00	0.00	0.00	0.00	0.00	0.00	0.00	0.00
TRINITY_DN284009_c0_g2	0.00	0.00	0.00	0.00	0.00	9.83	0.00	0.00	0.00	0.00
TRINITY_DN28400_c0_g1	0.00	0.00	0.00	0.00	0.00	6.94	0.00	0.00	0.00	20.69
TRINITY_DN28400_c2_g1	0.00	0.00	0.00	0.00	0.00	0.00	0.00	0.00	0.00	0.00
TRINITY_DN284011_c0_g1	0.00	56.17	0.00	0.00	0.00	0.00	0.00	0.00	44.73	42.39
TRINITY_DN284012_c0_g1	0.00	0.00	0.00	0.00	0.00	0.00	0.00	0.00	0.00	0.00
TRINITY_DN284013_c0_g1	0.00	0.00	1.87	0.00	0.00	3.22	0.00	0.00	8.21	1.71
TRINITY_DN284014_c0_g1	0.00	0.00	0.00	0.00	0.00	0.00	0.00	0.00	0.00	0.00
TRINITY_DN284015_c0_g1	3.22	0.00	0.00	0.00	0.00	0.00	0.00	3.15	3.08	0.00
TRINITY_DN284016_c0_g1	16.24	0.00	0.00	0.00	0.00	0.00	0.00	0.00	7.74	0.00
TRINITY_DN284016_c0_g2	0.00	0.00	0.00	0.00	0.00	0.00	11.34	0.00	0.00	8.04
TRINITY_DN284017_c0_g1	0.00	0.00	0.00	0.00	0.00	0.00	0.00	0.00	0.00	0.00
TRINITY_DN284018_c0_g1	3.79	0.00	28.00	0.00	0.00	0.00	0.00	0.00	0.00	8.47
TRINITY_DN284018_c0_g2	0.00	0.00	0.00	0.00	0.00	0.00	0.00	0.00	0.00	0.00
TRINITY_DN28401_c0_g1	0.00	0.00	0.00	0.00	0.00	0.00	0.00	0.00	0.00	5.86
TRINITY_DN284020_c0_g1	0.00	5.12	0.00	0.00	2.52	0.00	0.00	0.00	0.00	0.00
TRINITY_DN284021_c0_g1	0.00	0.00	17.14	0.00	0.00	14.37	0.00	0.00	0.00	15.39
TRINITY_DN284024_c0_g1	0.00	0.00	0.00	0.00	0.00	0.00	0.00	0.00	0.00	0.00
TRINITY_DN284024_c0_g2	0.00	0.00	0.00	0.00	0.00	0.00	0.00	0.00	0.00	8.76
TRINITY_DN284025_c0_g1	8.60	0.00	0.00	0.00	0.00	0.00	0.00	0.00	0.00	0.00
TRINITY_DN284025_c0_g2	0.00	2.88	0.00	0.00	0.00	0.00	0.00	0.00	0.00	0.00
TRINITY_DN284025_c1_g1	0.00	0.00	0.00	0.00	0.00	0.00	0.00	0.00	0.00	0.00
TRINITY_DN284026_c0_g1	0.00	0.00	0.00	0.00	0.00	0.00	0.00	0.00	0.00	15.65
TRINITY_DN284027_c0_g1	0.00	0.00	1.85	1.86	0.00	0.00	2.15	1.80	3.61	7.18
TRINITY_DN284027_c1_g1	0.00	0.00	0.00	0.00	0.00	0.00	0.00	0.00	0.00	8.14
TRINITY_DN284029_c0_g1	0.00	0.00	0.00	0.00	0.00	0.00	0.00	0.00	0.00	0.00
TRINITY_DN284029_c1_g1	0.00	0.00	0.00	0.00	0.00	0.00	0.00	0.00	0.00	0.00
TRINITY_DN284029_c4_g1	0.00	0.00	0.00	0.00	0.00	0.00	0.00	0.00	0.00	0.00
TRINITY_DN28402_c0_g1	4.26	164.30	279.88	133.11	8.75	208.19	12.26	141.69	17.44	47.14
TRINITY_DN28402_c3_g1	0.00	0.00	0.00	0.00	0.00	0.00	0.00	0.00	19.61	4.73
TRINITY_DN284030_c0_g1	0.00	9.43	0.00	0.00	0.00	0.00	0.00	0.00	7.49	0.00
TRINITY_DN284031_c0_g1	0.00	1.38	0.00	1.33	2.80	0.00	1.50	0.00	0.00	2.40
TRINITY_DN284032_c0_g1	3.98	8.91	0.00	0.00	0.00	0.00	4.87	7.82	3.80	0.00
TRINITY_DN284032_c1_g1	0.00	0.00	0.00	0.00	0.00	0.00	0.00	0.00	0.00	5.89
TRINITY_DN284032_c2_g1	0.00	0.00	0.00	0.00	0.00	0.00	0.00	0.00	0.00	16.06
TRINITY_DN284035_c0_g1	0.00	0.00	0.00	0.00	0.00	0.00	0.00	0.00	0.00	0.00
TRINITY_DN284036_c0_g1	0.00	5.26	0.00	0.00	0.00	0.00	12.42	0.00	0.00	7.18
TRINITY_DN284036_c11_g1	0.00	0.00	0.00	0.00	0.00	0.00	0.00	0.00	0.00	0.00
TRINITY_DN284036_c12_g1	0.00	0.00	0.00	0.00	0.00	0.00	0.00	0.00	0.00	0.00
TRINITY_DN284036_c1_g1	0.00	1.25	0.00	0.00	0.00	0.00	1.36	0.00	0.00	1.09
TRINITY_DN284036_c2_g1	6.62	0.00	0.00	0.00	0.00	0.00	8.42	0.00	6.30	0.00
TRINITY_DN284036_c3_g1	3.60	0.00	0.00	0.00	0.00	4.60	0.00	0.00	10.47	1.63
TRINITY_DN284036_c3_g2	0.00	0.00	0.00	0.00	0.00	20.28	0.00	0.00	0.00	10.81
TRINITY_DN284036_c6_g1	0.00	11.57	0.00	0.00	0.00	4.38	0.00	0.00	4.82	4.65
TRINITY_DN284036_c9_g1	0.00	0.00	0.00	0.00	0.00	0.00	0.00	0.00	0.00	0.00
TRINITY_DN284037_c0_g1	0.00	0.00	0.00	0.00	0.00	0.00	0.00	0.00	0.00	0.00
TRINITY_DN284037_c4_g1	0.00	0.00	0.00	0.00	0.00	0.00	0.00	0.00	0.00	0.00
TRINITY_DN284037_c5_g1	0.00	0.00	0.00	0.00	0.00	0.00	0.00	0.00	0.00	0.00
TRINITY_DN284038_c1_g1	7.27	8.64	0.00	0.00	0.00	0.00	0.00	0.00	0.00	0.00
TRINITY_DN284039_c1_g1	0.00	0.00	0.00	0.00	0.00	0.00	0.00	0.00	0.00	0.00
TRINITY_DN28403_c0_g1	0.00	0.00	0.00	0.00	0.00	0.00	0.00	0.00	28.29	0.00
TRINITY_DN28403_c0_g2	16.93	0.00	0.00	0.00	0.00	0.00	0.00	0.00	8.08	15.57
TRINITY_DN28403_c1_g1	11.42	0.00	0.00	0.00	0.00	0.00	43.54	0.00	24.78	17.14
TRINITY_DN28403_c2_g1	0.00	0.00	0.00	0.00	0.00	0.00	0.00	0.00	0.00	0.00
TRINITY_DN284040_c0_g2	0.00	0.00	0.00	0.00	0.00	0.00	0.00	0.00	0.00	0.00
TRINITY_DN284040_c2_g1	0.00	22.39	0.00	0.00	19.44	0.00	0.00	0.00	0.00	0.00
TRINITY_DN284041_c0_g1	16.84	0.00	0.00	0.00	0.00	0.00	0.00	0.00	0.00	7.74
TRINITY_DN284041_c1_g1	0.00	0.00	0.00	0.00	0.00	0.00	0.00	0.00	0.00	0.00
TRINITY_DN284042_c0_g1	0.00	0.00	0.00	0.00	0.00	0.00	0.00	0.00	10.21	0.00
TRINITY_DN284042_c0_g2	16.49	0.00	0.00	0.00	0.00	0.00	0.00	0.00	0.00	0.00
TRINITY_DN284042_c4_g1	0.00	0.00	0.00	0.00	0.00	0.00	0.00	0.00	0.00	0.00
TRINITY_DN284043_c0_g1	0.00	0.00	0.00	0.00	0.00	0.00	0.00	0.00	0.00	0.00
TRINITY_DN284044_c0_g1	0.00	0.00	0.00	0.00	0.00	0.00	0.00	0.00	8.60	4.13
TRINITY_DN284044_c1_g1	0.00	0.00	0.00	0.00	0.00	0.00	0.00	0.00	0.00	0.00
TRINITY_DN284044_c3_g1	0.00	0.00	0.00	0.00	0.00	0.00	0.00	0.00	0.00	0.00
TRINITY_DN284046_c0_g1	0.00	0.00	0.00	0.00	0.00	0.00	0.00	0.00	0.00	0.00
TRINITY_DN284048_c0_g1	0.00	14.92	0.00	6.26	6.64	0.00	0.00	0.00	0.00	27.86
TRINITY_DN284048_c0_g2	0.00	0.00	0.00	0.00	0.00	0.00	0.00	0.00	0.00	28.98
TRINITY_DN284048_c1_g1	0.00	0.00	0.00	0.00	0.00	0.00	0.00	0.00	0.00	0.00
TRINITY_DN284048_c4_g1	0.00	0.00	0.00	0.00	0.00	0.00	0.00	0.00	0.00	102.98
TRINITY_DN284048_c5_g1	0.00	0.00	0.00	0.00	18.73	0.00	0.00	0.00	0.00	0.00
TRINITY_DN28404_c0_g1	0.00	11.88	0.00	0.00	0.00	0.00	12.69	0.00	0.00	26.95
TRINITY_DN28404_c0_g2	0.00	0.00	0.00	0.00	0.00	0.00	0.00	0.00	38.23	17.84
TRINITY_DN284050_c0_g1	706.63	269.79	182.65	132.91	198.97	249.54	645.71	243.49	751.35	837.56
TRINITY_DN284050_c0_g2	0.00	151.55	91.87	34.12	0.00	0.00	0.00	0.00	29.00	41.23
TRINITY_DN284052_c0_g4	0.00	0.00	0.00	0.00	0.00	0.00	0.00	0.00	7.06	0.00
TRINITY_DN284053_c0_g1	0.00	0.00	16.55	0.00	0.00	0.00	0.00	0.00	15.75	0.00
TRINITY_DN284053_c1_g1	0.00	0.00	21.79	0.00	0.00	0.00	0.00	0.00	20.56	0.00
TRINITY_DN284053_c3_g1	0.00	18.90	0.00	0.00	0.00	0.00	0.00	0.00	0.00	0.00
TRINITY_DN284053_c3_g2	0.00	0.00	0.00	0.00	0.00	0.00	0.00	0.00	0.00	7.36
TRINITY_DN284053_c4_g1	0.00	0.00	0.00	0.00	0.00	0.00	0.00	0.00	0.00	0.00
TRINITY_DN284053_c6_g1	16.49	0.00	0.00	0.00	0.00	13.96	0.00	0.00	0.00	15.00
TRINITY_DN284053_c7_g1	0.00	0.00	0.00	0.00	0.00	0.00	0.00	0.00	0.00	0.00
TRINITY_DN284053_c8_g1	0.00	0.00	0.00	14.78	0.00	0.00	0.00	0.00	0.00	0.00
TRINITY_DN284054_c0_g1	0.00	0.00	0.00	0.00	0.00	0.00	0.00	0.00	0.00	0.00
TRINITY_DN284054_c0_g2	143.19	248.99	76.61	56.91	55.56	82.21	218.70	46.89	140.61	240.35
TRINITY_DN284054_c1_g1	0.00	0.00	0.00	0.00	0.00	0.00	0.00	0.00	0.00	0.00
TRINITY_DN284054_c7_g1	0.00	0.00	0.00	0.00	0.00	1.19	0.00	0.00	8.18	5.06
TRINITY_DN284054_c8_g1	2.66	0.00	0.00	0.00	0.00	0.00	0.00	0.00	0.00	7.26
TRINITY_DN284055_c0_g1	0.00	0.00	0.00	0.00	0.00	0.00	0.00	0.00	0.00	0.00
TRINITY_DN284056_c0_g1	0.00	0.00	0.00	0.00	0.00	0.00	0.00	0.00	0.00	0.00
TRINITY_DN284056_c1_g1	0.00	0.00	0.00	0.00	0.00	0.00	0.00	0.00	0.00	0.00
TRINITY_DN284058_c0_g1	0.00	0.00	0.00	0.00	0.00	0.00	0.00	0.00	0.00	0.00
TRINITY_DN28405_c0_g2	0.00	0.00	0.00	3.99	0.00	6.93	4.93	0.00	0.00	4.36
TRINITY_DN28405_c13_g1	0.00	0.00	0.00	0.00	0.00	0.00	0.00	0.00	0.00	0.00
TRINITY_DN28405_c2_g1	0.00	0.00	0.00	0.00	9.80	0.00	0.00	0.00	8.12	8.65
TRINITY_DN28405_c3_g2	5.12	5.27	2.90	2.21	3.10	1.87	0.82	0.00	11.48	7.98
TRINITY_DN28405_c4_g1	0.00	0.00	0.00	0.00	0.00	0.00	0.00	0.00	0.00	0.00
TRINITY_DN28405_c8_g1	12.77	13.27	4.60	4.67	8.60	6.92	11.82	2.24	13.61	23.21
TRINITY_DN284062_c0_g1	0.00	0.00	0.00	0.00	0.00	0.00	0.00	0.00	0.00	0.00
TRINITY_DN284063_c1_g1	0.00	12.43	0.00	0.00	10.60	0.00	0.00	0.00	0.00	0.00
TRINITY_DN284064_c0_g1	0.00	0.00	0.00	0.00	0.00	0.00	0.00	0.00	0.00	4.84
TRINITY_DN284065_c1_g1	0.00	0.00	0.00	0.00	9.86	0.00	0.00	9.22	0.00	0.00
TRINITY_DN284065_c2_g1	0.00	0.00	0.00	0.00	0.00	0.00	0.00	0.00	0.00	0.00
TRINITY_DN284069_c0_g1	0.00	0.00	0.00	0.00	0.00	0.00	6.85	0.00	0.00	5.03
TRINITY_DN28406_c0_g2	0.00	0.00	0.00	5.13	0.00	0.00	0.00	0.00	0.00	0.00
TRINITY_DN28406_c0_g3	0.00	0.00	0.00	0.00	0.00	0.00	0.00	0.00	0.00	0.00
TRINITY_DN28406_c1_g1	0.00	0.00	0.00	0.00	0.00	0.00	0.00	0.00	0.00	0.00
TRINITY_DN28406_c2_g1	0.00	0.00	0.00	0.00	0.00	0.00	0.00	0.00	0.00	0.00
TRINITY_DN28406_c4_g1	0.00	0.00	0.00	0.00	0.00	0.00	0.00	0.00	0.00	0.00
TRINITY_DN284070_c1_g1	0.00	0.00	0.00	0.00	0.00	0.00	0.00	0.00	0.00	0.00
TRINITY_DN284072_c0_g1	0.00	0.00	0.00	0.00	0.00	0.00	0.00	0.00	0.00	0.00
TRINITY_DN284072_c1_g1	0.00	0.00	0.00	0.00	0.00	0.00	0.00	0.00	0.00	0.00
TRINITY_DN284073_c0_g1	11.01	0.00	0.00	11.25	0.00	0.00	0.00	0.00	0.00	15.77
TRINITY_DN284074_c0_g1	0.00	0.00	0.00	0.00	0.00	0.00	0.00	0.00	0.00	11.67
TRINITY_DN284076_c0_g1	0.00	0.00	0.00	0.00	0.00	0.00	0.00	0.00	0.00	0.00
TRINITY_DN284077_c0_g1	0.00	0.00	0.00	2.65	0.00	0.00	3.15	0.00	0.00	2.42
TRINITY_DN284078_c0_g1	0.00	0.00	0.00	12.01	0.00	0.00	0.00	0.00	0.00	0.00
TRINITY_DN284079_c1_g1	0.00	0.00	4.37	4.31	0.00	0.00	0.00	0.00	4.15	11.96
TRINITY_DN284079_c1_g2	0.00	0.00	0.00	0.00	0.00	0.00	0.00	0.00	0.00	0.00
TRINITY_DN284079_c1_g3	0.00	0.00	0.00	0.00	0.00	0.00	0.00	0.00	0.00	0.00
TRINITY_DN284079_c2_g1	0.00	0.00	0.00	0.00	0.00	0.00	0.00	0.00	0.00	0.00
TRINITY_DN284079_c4_g1	0.00	0.00	0.00	0.00	0.00	0.00	0.00	0.00	0.00	0.00
TRINITY_DN284079_c6_g1	31.34	0.00	0.00	0.00	0.00	0.00	20.42	0.00	0.00	0.00
TRINITY_DN284079_c7_g1	0.00	0.00	0.00	0.00	0.00	0.00	0.00	0.00	0.00	0.00
TRINITY_DN28407_c0_g1	0.00	0.00	0.00	0.00	15.02	0.00	0.00	0.00	0.00	0.00
TRINITY_DN28407_c0_g2	0.00	0.00	0.00	0.00	0.00	0.00	0.00	0.00	0.00	0.00
TRINITY_DN28407_c1_g1	1.75	0.00	0.00	6.88	9.67	3.45	5.37	2.23	10.02	12.51
TRINITY_DN28407_c2_g1	13.49	71.80	40.92	0.00	28.13	11.75	8.57	0.00	19.24	130.49
TRINITY_DN28407_c7_g1	0.00	0.00	2.31	0.00	0.00	0.00	0.00	0.00	2.24	2.11
TRINITY_DN284080_c0_g1	9.13	30.97	0.00	9.00	4.78	3.93	11.28	4.49	0.00	0.00
TRINITY_DN284080_c2_g1	0.00	0.00	0.00	0.00	0.00	0.00	0.00	0.00	0.00	14.60
TRINITY_DN284080_c4_g1	0.00	8.50	0.00	7.04	0.00	0.00	0.00	0.00	0.00	0.00
TRINITY_DN284080_c5_g1	0.00	0.00	0.00	0.00	0.00	0.00	0.00	0.00	0.00	0.00
TRINITY_DN284081_c0_g1	0.00	0.00	0.00	0.00	0.00	0.00	0.00	0.00	0.00	22.67
TRINITY_DN284083_c1_g1	5.47	0.00	0.00	0.00	0.00	0.00	0.00	0.00	0.00	0.00
TRINITY_DN284084_c0_g1	0.00	29.61	0.00	0.00	0.00	0.00	0.00	0.00	0.00	0.00
TRINITY_DN284084_c1_g2	0.00	0.00	0.00	0.00	0.00	0.00	0.00	0.00	0.00	0.00
TRINITY_DN284085_c0_g1	0.00	0.00	0.00	0.00	0.00	0.00	0.00	0.00	13.47	12.81
TRINITY_DN284085_c1_g1	0.00	0.00	0.00	0.00	0.00	0.00	0.00	0.00	0.00	0.00
TRINITY_DN284085_c2_g1	0.00	0.00	0.00	0.00	0.00	0.00	0.00	0.00	14.15	26.86
TRINITY_DN284085_c4_g1	0.00	0.00	0.00	0.00	0.00	0.00	0.00	0.00	0.00	0.00
TRINITY_DN284086_c0_g1	0.00	0.00	14.09	0.00	0.00	0.00	0.00	0.00	11.10	21.20
TRINITY_DN284086_c2_g1	0.00	0.00	0.00	0.00	0.00	0.00	0.00	0.00	8.21	23.73
TRINITY_DN284087_c0_g1	0.00	0.00	0.00	0.00	0.00	0.00	0.00	0.00	0.00	0.00
TRINITY_DN284087_c0_g2	0.00	0.00	11.04	0.00	0.00	0.00	0.00	0.00	0.00	19.95
TRINITY_DN284088_c0_g1	0.00	0.00	0.00	0.00	0.00	5.85	0.00	0.00	0.00	6.18
TRINITY_DN28408_c0_g1	0.00	0.00	1.70	0.00	0.00	0.00	0.00	0.00	0.00	2.52
TRINITY_DN28408_c0_g2	0.00	0.63	0.00	1.25	1.48	1.79	2.35	0.67	1.37	0.00
TRINITY_DN28408_c0_g3	0.00	0.61	0.00	1.81	0.00	1.52	1.99	0.00	0.59	1.09
TRINITY_DN28408_c10_g1	0.00	0.00	16.21	0.00	0.00	0.00	0.00	0.00	15.43	14.60
TRINITY_DN28408_c1_g2	0.00	0.00	0.00	0.00	0.00	0.00	0.00	0.00	0.00	0.00
TRINITY_DN28408_c1_g3	0.00	0.00	0.00	0.00	0.00	0.00	0.00	0.00	0.00	0.00
TRINITY_DN28408_c2_g3	0.00	23.45	0.00	0.00	0.00	0.00	0.00	0.00	0.00	0.00
TRINITY_DN28408_c3_g1	0.00	0.00	0.00	0.00	0.00	32.59	0.00	0.00	12.57	0.00
TRINITY_DN28408_c5_g1	0.00	0.00	0.00	0.00	0.00	0.00	0.00	0.00	0.00	7.79
TRINITY_DN28408_c6_g1	0.00	5.39	2.42	7.29	0.00	0.00	5.72	0.00	0.00	4.42
TRINITY_DN28408_c7_g1	0.00	9.59	8.55	4.21	17.87	0.00	10.48	4.19	24.37	50.69
TRINITY_DN28408_c9_g1	19.16	0.00	0.00	0.00	0.00	0.00	0.00	0.00	0.00	0.00
TRINITY_DN284090_c0_g1	0.00	0.00	0.00	0.00	0.00	0.00	0.00	0.00	0.00	4.31
TRINITY_DN284091_c0_g2	0.00	0.00	0.00	0.00	0.00	0.00	0.00	0.00	0.00	0.00
TRINITY_DN284091_c0_g3	0.00	0.00	0.00	0.00	0.00	0.00	0.00	0.00	0.00	4.84
TRINITY_DN284091_c1_g1	0.00	1.44	0.00	2.77	0.00	0.00	0.00	0.00	1.34	1.25
TRINITY_DN284091_c1_g2	0.00	0.00	2.59	0.00	0.00	0.00	0.00	0.00	0.00	0.00
TRINITY_DN284091_c2_g1	0.00	0.00	0.00	0.00	0.00	0.00	0.00	0.00	0.00	0.72
TRINITY_DN284091_c3_g1	0.00	0.00	0.00	0.00	0.00	0.00	0.00	0.00	0.00	0.00
TRINITY_DN284092_c1_g1	0.00	0.00	0.00	0.00	0.00	0.00	0.00	0.00	0.00	0.00
TRINITY_DN284092_c1_g2	0.00	0.00	0.00	0.00	0.00	0.00	0.00	0.00	0.00	0.00
TRINITY_DN284092_c2_g1	0.00	0.00	0.00	0.00	0.00	0.00	0.00	0.00	0.00	35.57
TRINITY_DN284092_c3_g1	0.00	17.66	0.00	0.00	0.00	0.00	0.00	0.00	16.20	0.00
TRINITY_DN284092_c4_g1	0.00	0.00	0.00	0.00	0.00	0.00	0.00	0.00	0.00	0.00
TRINITY_DN284094_c0_g1	0.00	0.00	0.00	0.00	0.00	0.00	0.00	0.00	0.00	0.00
TRINITY_DN284094_c1_g1	0.00	0.00	0.00	0.00	0.00	0.00	0.00	0.00	0.00	0.00
TRINITY_DN284095_c0_g1	0.00	0.00	0.00	0.00	0.00	0.00	0.00	0.00	0.00	11.25
TRINITY_DN284096_c0_g1	0.00	0.00	0.00	0.00	12.58	0.00	0.00	0.00	0.00	22.18
TRINITY_DN284097_c0_g1	0.00	0.00	0.00	0.00	0.00	0.00	0.00	0.00	0.00	0.00
TRINITY_DN284097_c1_g1	0.00	0.00	0.00	0.00	0.00	0.00	0.00	0.00	0.00	0.00
TRINITY_DN284099_c0_g1	1.89	0.00	0.00	0.00	0.00	0.00	0.00	0.00	0.00	0.00
TRINITY_DN28409_c0_g1	1.76	7.43	7.00	0.00	1.86	0.00	0.00	0.00	3.42	4.80
TRINITY_DN28409_c0_g2	0.58	0.00	0.00	0.00	0.00	0.00	0.00	0.00	0.89	0.40
TRINITY_DN28409_c0_g3	6.25	9.67	22.41	11.39	3.45	10.52	9.01	2.59	25.05	11.69
TRINITY_DN28409_c1_g1	0.00	0.00	0.00	0.00	0.00	0.00	0.00	0.00	0.00	0.00
TRINITY_DN28409_c2_g1	4.32	4.86	0.00	17.06	4.52	3.71	0.00	0.00	12.34	11.03
TRINITY_DN2840_c0_g1	24.26	0.00	17.99	0.00	0.00	0.00	0.00	11.68	70.10	22.18
TRINITY_DN2840_c0_g2	54.18	52.83	35.23	25.40	15.53	14.20	45.14	19.87	63.32	105.12
TRINITY_DN2840_c1_g1	0.00	0.00	0.00	0.00	0.00	0.00	0.00	0.00	0.00	0.00
TRINITY_DN2840_c2_g1	0.00	0.00	0.00	0.00	0.00	0.00	0.00	0.00	13.64	26.32
TRINITY_DN2840_c3_g1	0.00	0.00	0.00	0.00	0.00	0.00	24.41	0.00	18.30	0.00
TRINITY_DN2840_c5_g1	0.00	0.00	0.00	0.00	4.32	0.00	0.00	0.00	0.00	3.77
TRINITY_DN284100_c0_g1	5.17	11.81	0.00	0.00	0.00	0.00	0.00	0.00	22.33	11.95
TRINITY_DN284100_c0_g2	0.00	0.00	0.00	0.00	10.13	0.00	0.00	0.00	4.60	0.00
TRINITY_DN284101_c0_g1	0.00	0.00	0.00	0.00	0.00	0.00	0.00	0.00	0.00	0.00
TRINITY_DN284107_c0_g1	0.00	0.00	0.00	0.00	0.00	0.00	0.00	0.00	0.00	13.10
TRINITY_DN284108_c0_g1	0.00	0.00	0.00	0.00	0.00	0.00	0.00	0.00	0.00	0.00
TRINITY_DN284109_c0_g1	0.00	0.00	0.00	0.00	0.00	0.00	0.00	0.00	0.00	0.00
TRINITY_DN284109_c0_g2	0.00	0.00	0.00	0.00	0.00	0.00	0.00	0.00	0.00	0.00
TRINITY_DN28410_c0_g1	2.35	0.00	0.00	10.83	0.00	0.00	0.00	0.00	2.27	4.27
TRINITY_DN28410_c0_g2	5.33	9.37	0.00	0.00	0.00	0.00	0.00	0.00	3.45	1.61
TRINITY_DN28410_c0_g3	3.88	0.00	6.49	2.18	0.00	1.86	7.62	0.00	0.00	3.96
TRINITY_DN284110_c0_g1	0.00	0.00	0.00	0.00	0.00	0.00	0.00	0.00	0.00	0.00
TRINITY_DN284112_c0_g1	0.00	0.00	0.00	0.00	7.03	0.00	17.15	0.00	6.41	0.00
TRINITY_DN284112_c2_g1	0.00	0.00	0.00	0.00	0.00	0.00	0.00	0.00	0.00	9.91
TRINITY_DN284113_c0_g2	0.00	0.00	0.00	0.00	0.00	0.00	8.47	0.00	5.75	0.00
TRINITY_DN284116_c0_g1	0.00	0.00	0.00	0.00	10.42	0.00	0.00	0.00	0.00	0.00
TRINITY_DN284116_c1_g1	0.00	0.00	0.00	0.00	0.00	0.00	0.00	0.00	0.00	0.00
TRINITY_DN284117_c0_g1	0.00	0.00	0.00	0.00	0.00	7.13	0.00	0.00	0.00	0.00
TRINITY_DN284117_c1_g1	0.00	0.00	0.00	0.00	0.00	0.00	0.00	0.00	0.00	6.38
TRINITY_DN284119_c0_g1	0.00	3.72	0.00	0.00	3.54	0.00	0.00	0.00	0.00	0.00
TRINITY_DN28411_c0_g1	0.00	0.00	0.00	0.00	0.00	0.00	0.00	0.00	0.00	0.00
TRINITY_DN28411_c2_g1	0.00	0.00	0.00	0.00	0.00	0.00	0.00	0.00	0.00	0.00
TRINITY_DN284122_c0_g2	18.46	0.00	0.00	0.00	0.00	0.00	0.00	0.00	17.78	0.00
TRINITY_DN284122_c1_g1	0.00	0.00	0.00	0.00	0.00	0.00	0.00	0.00	0.00	0.00
TRINITY_DN284122_c2_g1	8.33	0.00	0.00	0.00	0.00	0.00	21.48	0.00	0.00	15.31
TRINITY_DN284122_c3_g1	0.00	0.00	0.00	0.00	0.00	0.00	0.00	0.00	0.00	0.00
TRINITY_DN284122_c6_g1	0.00	0.00	0.00	6.54	0.00	0.00	33.82	0.00	0.00	12.25
TRINITY_DN284122_c8_g1	0.00	0.00	0.00	0.00	5.88	0.00	0.00	0.00	0.00	0.00
TRINITY_DN284123_c0_g1	0.00	0.00	0.00	0.00	0.00	0.00	12.93	0.00	0.00	18.28
TRINITY_DN284123_c1_g1	0.00	0.00	0.00	0.00	0.00	0.00	0.00	0.00	0.00	0.00
TRINITY_DN284123_c1_g2	0.00	0.00	0.00	0.00	0.00	0.00	0.00	18.54	0.00	0.00
TRINITY_DN284123_c2_g1	0.00	0.00	0.00	0.00	0.00	0.00	0.00	0.00	0.00	0.00
TRINITY_DN284124_c1_g1	18.46	0.00	0.00	0.00	37.76	0.00	23.82	0.00	0.00	0.00
TRINITY_DN284125_c0_g1	0.00	0.00	0.00	0.00	0.00	0.00	0.00	0.00	0.00	0.00
TRINITY_DN284126_c0_g1	0.00	0.00	0.00	0.00	0.00	0.00	0.00	0.00	34.77	8.37
TRINITY_DN284127_c0_g1	0.00	0.00	0.00	0.00	0.00	0.00	0.00	0.00	0.00	0.00
TRINITY_DN284128_c0_g1	0.00	0.00	0.00	0.00	0.00	0.00	0.00	0.00	0.00	0.00
TRINITY_DN284128_c0_g2	0.00	0.00	0.00	0.00	0.00	0.00	0.00	0.00	0.00	0.00
TRINITY_DN284129_c0_g1	21.64	39.50	21.93	10.49	0.00	0.00	14.07	0.00	10.35	0.00
TRINITY_DN284129_c1_g1	0.00	0.00	0.00	12.00	14.89	0.00	16.09	0.00	11.50	0.00
TRINITY_DN28412_c0_g1	1.01	1.54	0.75	1.02	0.27	1.29	0.56	0.48	1.24	4.59
TRINITY_DN284131_c1_g1	0.00	0.00	0.00	0.00	0.00	0.00	0.00	0.00	0.00	0.00
TRINITY_DN284132_c0_g1	0.00	0.00	0.00	0.00	0.00	0.00	0.00	0.00	0.00	0.00
TRINITY_DN284132_c0_g2	9.51	0.00	0.00	0.00	0.00	0.00	0.00	0.00	9.04	8.71
TRINITY_DN284132_c0_g3	0.00	0.00	0.00	0.00	0.00	0.00	0.00	0.00	0.00	13.95
TRINITY_DN284133_c0_g1	5.59	1.50	0.00	5.20	0.00	1.58	3.14	3.59	4.81	6.00
TRINITY_DN284134_c1_g1	0.00	0.00	0.00	18.53	0.00	0.00	0.00	0.00	0.00	17.50
TRINITY_DN284136_c1_g1	0.00	0.00	0.00	0.00	0.00	0.00	0.00	0.00	0.00	0.00
TRINITY_DN284138_c0_g1	0.00	0.00	2.53	0.00	0.00	0.00	0.00	0.00	2.45	3.17
TRINITY_DN284138_c1_g1	0.00	0.00	0.00	0.00	0.00	0.00	0.00	0.00	0.00	5.29
TRINITY_DN28413_c0_g1	33.30	0.00	0.00	15.82	7.75	0.00	12.13	0.00	31.94	42.65
TRINITY_DN28413_c4_g1	0.00	0.00	0.00	0.00	0.00	0.00	0.00	0.00	0.00	0.00
TRINITY_DN284141_c0_g2	0.00	0.00	0.00	14.42	0.00	12.72	19.60	0.00	0.00	13.66
TRINITY_DN284141_c1_g1	0.00	7.08	0.00	0.00	0.00	0.00	0.00	0.00	0.00	0.00
TRINITY_DN284142_c0_g1	0.00	0.00	0.00	0.00	0.00	0.00	0.00	0.00	0.00	0.00
TRINITY_DN284142_c4_g1	0.00	0.00	0.00	0.00	0.00	0.00	0.00	0.00	0.00	11.86
TRINITY_DN284143_c0_g1	0.00	0.00	0.00	0.00	0.00	4.04	0.00	0.00	4.46	8.58
TRINITY_DN284144_c1_g1	5.18	3.50	3.19	0.00	0.00	0.00	0.00	3.12	3.06	0.00
TRINITY_DN284144_c2_g1	15.95	0.00	0.00	0.00	0.00	13.47	0.00	0.00	0.00	0.00
TRINITY_DN284145_c0_g1	0.00	0.00	0.00	0.00	0.00	0.00	1.50	0.00	0.00	4.43
TRINITY_DN284145_c0_g2	0.00	0.00	0.00	0.00	0.00	0.00	5.98	0.00	0.00	0.00
TRINITY_DN284145_c0_g3	0.00	0.00	0.00	0.00	0.00	0.00	0.00	0.00	0.00	0.00
TRINITY_DN284145_c1_g1	0.00	0.00	0.00	0.00	0.00	0.00	0.00	0.00	0.00	0.00
TRINITY_DN284148_c0_g1	0.00	0.00	0.00	0.00	0.00	0.00	0.00	0.00	0.00	0.00
TRINITY_DN284149_c0_g1	0.00	22.40	0.00	36.35	19.45	0.00	0.00	0.00	0.00	51.49
TRINITY_DN28414_c0_g1	0.00	0.00	0.00	0.00	0.00	0.00	19.75	0.00	0.00	0.00
TRINITY_DN28414_c0_g2	0.00	0.00	0.00	0.00	0.00	0.00	0.00	0.00	0.00	0.00
TRINITY_DN28414_c1_g1	0.00	0.00	0.00	0.00	0.00	0.00	0.00	0.00	0.00	0.00
TRINITY_DN28414_c2_g1	0.00	0.00	0.00	0.00	0.00	0.00	0.00	0.00	0.00	16.41
TRINITY_DN28414_c3_g1	0.00	0.00	0.00	0.00	0.00	0.00	0.00	0.00	0.00	0.00
TRINITY_DN284150_c0_g1	0.00	0.00	0.00	0.00	0.00	0.00	0.00	0.00	0.00	0.00
TRINITY_DN284152_c0_g1	8.39	16.21	1.19	4.82	3.81	4.08	10.87	1.16	8.19	31.60
TRINITY_DN284153_c0_g1	0.00	0.00	0.00	18.53	0.00	0.00	0.00	0.00	0.00	0.00
TRINITY_DN284153_c1_g1	0.00	0.00	0.00	0.00	0.00	0.00	0.00	0.00	0.00	0.00
TRINITY_DN284154_c0_g1	0.00	32.76	9.17	0.00	28.26	0.00	29.28	0.00	17.28	39.26
TRINITY_DN284154_c1_g1	23.50	0.00	28.28	49.68	0.00	0.00	30.12	0.00	0.00	21.56
TRINITY_DN284154_c3_g1	0.00	0.00	0.00	0.00	0.00	0.00	0.00	12.66	0.00	15.77
TRINITY_DN284154_c5_g1	0.00	0.00	0.00	0.00	0.00	0.00	0.00	2.88	0.00	0.00
TRINITY_DN284155_c0_g1	0.00	0.00	0.00	0.00	0.00	0.00	0.00	0.00	0.00	0.00
TRINITY_DN284155_c2_g1	0.00	0.00	0.00	0.00	0.00	4.76	0.00	0.00	0.00	0.00
TRINITY_DN284156_c10_g1	0.00	0.00	0.00	0.00	0.00	0.00	0.00	0.00	0.00	0.00
TRINITY_DN284156_c1_g1	0.00	20.11	0.00	0.00	0.00	0.00	0.00	0.00	0.00	0.00
TRINITY_DN284156_c1_g4	0.00	0.00	0.00	0.00	0.00	0.00	0.00	0.00	0.00	0.00
TRINITY_DN284156_c2_g1	0.00	0.00	0.00	0.00	0.00	0.00	0.00	0.00	0.00	0.00
TRINITY_DN284156_c4_g1	0.00	0.00	0.00	0.00	0.00	0.00	0.00	0.00	0.00	0.00
TRINITY_DN284156_c6_g1	0.00	0.00	0.00	0.00	0.00	0.00	0.00	0.00	12.39	0.00
TRINITY_DN284156_c7_g1	0.00	0.00	10.36	0.00	0.00	0.00	0.00	0.00	0.00	0.00
TRINITY_DN284156_c8_g1	0.00	0.00	0.00	0.00	0.00	4.51	0.00	0.00	0.00	0.00
TRINITY_DN284156_c9_g1	37.13	78.93	21.28	31.27	11.07	13.73	33.06	20.85	125.78	203.71
TRINITY_DN284159_c1_g1	3.03	6.59	3.02	0.00	0.00	0.00	3.62	0.00	2.90	5.51
TRINITY_DN284161_c0_g1	0.00	0.00	0.00	0.00	0.00	0.00	0.00	6.93	0.00	0.00
TRINITY_DN284162_c0_g1	0.00	0.00	0.00	0.00	0.00	0.00	0.00	0.00	0.00	0.00
TRINITY_DN284164_c0_g1	0.00	0.00	0.00	0.00	0.00	6.51	0.00	0.00	0.00	6.87
TRINITY_DN284164_c1_g1	7.68	0.00	0.00	0.00	0.00	0.00	0.00	0.00	0.00	0.00
TRINITY_DN284164_c2_g1	0.00	0.00	0.00	0.00	7.98	0.00	16.30	0.00	0.00	14.09
TRINITY_DN284166_c0_g1	0.00	0.00	0.00	0.00	0.00	0.00	0.00	0.00	0.00	5.86
TRINITY_DN284166_c0_g2	0.00	0.00	0.00	0.00	0.00	0.00	0.00	0.00	0.00	0.00
TRINITY_DN284166_c1_g1	0.00	5.76	0.00	0.00	0.00	0.00	0.00	0.00	0.00	0.00
TRINITY_DN284167_c0_g1	0.00	0.00	0.00	0.00	0.00	0.00	0.00	0.00	0.00	17.67
TRINITY_DN284168_c0_g1	0.00	42.36	0.00	0.00	0.00	0.00	0.00	0.00	0.00	16.06
TRINITY_DN284168_c0_g2	0.00	0.00	0.00	0.00	0.00	0.00	0.00	0.00	0.00	0.00
TRINITY_DN284168_c0_g3	0.00	0.00	0.00	0.00	0.00	0.00	0.00	0.00	0.00	0.00
TRINITY_DN284168_c0_g4	0.00	0.00	0.00	0.00	0.00	0.00	0.00	0.00	29.29	0.00
TRINITY_DN284168_c1_g1	0.00	0.00	0.00	0.00	0.00	0.00	0.00	0.00	0.00	0.00
TRINITY_DN284169_c3_g1	0.00	0.00	0.00	0.00	0.00	0.00	0.00	0.00	0.00	0.00
TRINITY_DN28416_c0_g1	0.00	0.00	0.00	0.00	0.00	0.00	0.00	0.00	0.00	0.00
TRINITY_DN28416_c1_g1	0.00	0.00	0.00	0.00	0.00	0.00	0.00	0.00	0.00	17.31
TRINITY_DN28416_c2_g1	0.00	0.00	0.00	0.00	0.00	13.96	0.00	0.00	0.00	7.37
TRINITY_DN284171_c0_g1	0.00	0.00	0.00	0.00	0.00	0.00	0.00	0.00	0.00	0.00
TRINITY_DN284173_c0_g1	0.00	0.00	0.00	0.00	0.00	4.07	0.00	0.00	0.00	0.00
TRINITY_DN284174_c0_g1	0.00	0.00	0.00	0.00	0.00	0.00	0.00	0.00	0.00	0.00
TRINITY_DN284175_c0_g1	28.26	0.00	0.00	0.00	0.00	0.00	0.00	0.00	0.00	0.00
TRINITY_DN284176_c10_g1	0.00	14.40	0.00	0.00	0.00	0.00	0.00	0.00	0.00	21.62
TRINITY_DN284176_c11_g1	0.00	0.00	0.00	5.25	0.00	0.00	0.00	0.00	0.00	4.90
TRINITY_DN284176_c12_g1	22.70	13.79	0.00	0.00	0.00	0.00	0.00	0.00	0.00	0.00
TRINITY_DN284176_c1_g1	0.00	0.00	0.00	0.00	0.00	0.00	0.00	0.00	0.00	38.76
TRINITY_DN284176_c2_g1	0.00	0.00	0.00	0.00	0.00	0.00	0.00	0.00	0.00	0.00
TRINITY_DN284176_c4_g1	21.35	23.60	3.55	0.00	7.47	6.11	21.53	0.00	23.82	32.82
TRINITY_DN284176_c5_g1	0.00	5.43	0.00	0.00	0.00	0.00	0.00	0.00	2.43	2.30
TRINITY_DN284176_c6_g1	7.23	0.00	0.00	0.00	0.00	0.00	0.00	0.00	13.83	23.09
TRINITY_DN284176_c8_g1	3.62	0.00	0.00	0.00	3.79	0.00	8.76	0.00	0.00	0.00
TRINITY_DN284177_c0_g2	0.00	0.00	0.00	0.00	0.00	0.00	16.43	0.00	0.00	0.00
TRINITY_DN284177_c1_g1	0.00	2.84	0.00	0.00	0.00	2.25	0.00	0.00	0.00	2.39
TRINITY_DN284179_c0_g1	0.00	4.10	0.00	0.00	0.00	0.00	0.00	0.00	0.00	0.00
TRINITY_DN284179_c1_g1	0.00	0.00	0.00	0.00	0.00	0.00	0.00	0.00	0.00	0.00
TRINITY_DN284179_c2_g2	0.00	0.00	0.00	0.00	0.00	0.00	0.00	0.00	0.00	0.00
TRINITY_DN28417_c0_g1	4.64	11.38	0.00	0.00	0.00	0.00	6.66	0.00	0.00	8.50
TRINITY_DN28417_c0_g2	0.00	0.00	0.00	0.00	0.00	0.00	0.00	0.00	0.00	3.12
TRINITY_DN28417_c1_g1	0.00	0.00	0.00	0.00	0.00	0.00	0.00	15.83	16.20	0.00
TRINITY_DN284180_c1_g2	0.00	43.07	0.00	0.00	0.00	0.00	0.00	0.00	0.00	0.00
TRINITY_DN284180_c1_g4	0.00	0.00	0.00	0.00	0.00	0.00	0.00	0.00	0.00	4.65
TRINITY_DN284180_c3_g1	0.00	0.00	0.00	0.00	0.00	2.14	5.90	0.00	2.41	0.00
TRINITY_DN284182_c0_g2	0.00	5.44	0.00	0.00	5.01	0.00	0.00	0.00	0.00	4.39
TRINITY_DN284182_c2_g1	0.00	0.00	0.00	5.12	0.00	0.00	0.00	0.00	0.00	0.00
TRINITY_DN284182_c2_g2	0.00	0.00	0.00	0.00	0.00	0.00	0.00	16.24	0.00	0.00
TRINITY_DN284182_c2_g3	6.08	0.00	0.00	0.00	0.00	0.00	0.00	0.00	0.00	5.60
TRINITY_DN284182_c2_g4	0.00	0.00	0.00	0.00	12.40	0.00	0.00	0.00	0.00	0.00
TRINITY_DN284182_c3_g1	0.00	0.00	1.10	1.12	1.18	0.00	0.00	0.00	4.35	4.49
TRINITY_DN284182_c5_g1	0.00	0.00	0.00	0.00	0.00	0.00	0.00	0.00	0.00	0.00
TRINITY_DN284185_c0_g1	0.00	3.29	0.00	0.00	0.00	2.67	3.59	1.51	0.00	0.00
TRINITY_DN284185_c1_g1	1.98	0.00	1.97	0.00	2.09	0.00	0.00	0.00	7.68	3.60
TRINITY_DN284185_c2_g1	0.00	3.26	0.00	0.00	0.00	0.00	0.00	0.00	5.74	16.35
TRINITY_DN284185_c3_g1	0.00	0.00	0.00	0.00	0.00	0.00	0.00	0.00	0.00	5.05
TRINITY_DN284185_c4_g1	0.00	0.00	0.00	0.00	0.00	0.00	0.00	0.00	0.00	0.00
TRINITY_DN284186_c0_g1	0.00	12.02	0.00	0.00	0.00	0.00	0.00	0.00	18.92	6.29
TRINITY_DN284186_c0_g2	0.00	0.00	0.00	0.00	0.00	0.00	0.00	0.00	0.00	0.00
TRINITY_DN284186_c0_g4	2.88	9.27	5.31	5.61	2.55	5.47	9.63	1.75	12.15	8.77
TRINITY_DN284186_c0_g5	1.30	2.48	0.00	3.09	3.40	0.00	6.65	2.01	8.44	9.47
TRINITY_DN284186_c2_g1	0.00	0.00	0.00	0.00	0.00	0.00	0.00	0.00	0.00	0.00
TRINITY_DN284186_c2_g2	0.00	0.00	0.00	0.00	0.00	0.00	0.00	0.00	0.00	0.00
TRINITY_DN284187_c0_g1	0.00	0.00	0.00	0.00	0.00	0.00	0.00	0.00	0.00	0.00
TRINITY_DN284188_c0_g1	0.00	0.00	0.00	0.00	0.00	0.00	0.00	0.00	0.00	0.00
TRINITY_DN284189_c0_g1	0.00	0.00	0.00	0.00	0.00	0.00	0.00	0.00	0.00	0.00
TRINITY_DN284189_c1_g1	0.00	0.00	0.00	0.00	0.00	0.00	0.00	0.00	0.00	0.00
TRINITY_DN28418_c0_g1	6.11	0.00	0.00	0.00	0.00	0.00	0.00	0.00	11.61	0.00
TRINITY_DN28418_c0_g2	4.41	4.98	0.00	0.00	0.00	7.60	5.44	0.00	12.61	8.08
TRINITY_DN28418_c0_g3	0.00	0.00	0.00	0.00	0.00	28.96	0.00	0.00	268.26	0.00
TRINITY_DN28418_c1_g1	0.00	0.00	0.00	0.00	0.00	16.43	0.00	0.00	0.00	0.00
TRINITY_DN28418_c2_g1	0.00	0.00	0.00	0.00	9.92	0.00	0.00	0.00	0.00	0.00
TRINITY_DN28418_c2_g2	4.02	0.00	0.00	7.96	0.00	3.45	0.00	0.00	3.83	3.67
TRINITY_DN28418_c2_g3	8.33	0.00	8.45	0.00	0.00	0.00	10.74	8.16	0.00	7.66
TRINITY_DN28418_c2_g4	10.55	0.00	0.00	0.00	0.00	0.00	0.00	0.00	10.07	33.96
TRINITY_DN28418_c2_g5	1.74	0.00	0.00	0.00	5.90	0.00	6.19	0.00	1.69	9.94
TRINITY_DN28418_c6_g1	0.00	0.00	0.00	0.00	0.00	0.00	0.00	0.00	0.00	0.00
TRINITY_DN284190_c0_g1	0.00	0.00	15.33	10.01	0.00	0.00	0.00	0.00	0.00	29.47
TRINITY_DN284195_c0_g1	0.00	9.22	0.00	7.56	0.00	0.00	0.00	0.00	0.00	0.00
TRINITY_DN284196_c0_g1	0.00	0.00	0.00	0.00	0.00	0.00	0.00	0.00	0.00	0.00
TRINITY_DN284199_c1_g1	0.00	0.00	0.00	0.00	0.00	0.00	0.00	0.00	0.00	0.00
TRINITY_DN284199_c2_g1	0.00	0.00	0.00	0.00	0.00	0.00	0.00	0.00	0.00	16.54
TRINITY_DN284199_c3_g1	0.00	6.96	0.00	0.00	0.00	0.00	0.00	0.00	0.00	0.00
TRINITY_DN284199_c6_g1	0.00	0.00	0.00	0.00	0.00	0.00	0.00	0.00	0.00	0.00
TRINITY_DN284199_c8_g1	0.00	0.00	0.00	0.00	0.00	0.00	0.00	0.00	0.00	0.00
TRINITY_DN28419_c1_g1	0.00	0.00	0.00	0.00	0.00	0.00	0.00	0.00	7.78	0.00
TRINITY_DN2841_c12_g1	3.45	15.20	6.88	3.42	0.00	5.91	6.55	0.00	9.90	13.32
TRINITY_DN2841_c1_g1	0.00	0.00	0.00	0.00	0.00	0.00	0.00	0.00	0.00	0.00
TRINITY_DN2841_c2_g1	0.00	0.00	0.00	0.00	0.00	0.00	0.00	0.00	0.00	0.00
TRINITY_DN2841_c2_g2	38.70	0.00	0.00	37.06	0.00	0.00	0.00	0.00	0.00	22.28
TRINITY_DN2841_c36_g2	0.00	0.00	0.00	0.00	19.24	0.00	0.00	0.00	0.00	0.00
TRINITY_DN2841_c36_g3	26.54	0.00	0.00	0.00	0.00	0.00	0.00	0.00	0.00	0.00
TRINITY_DN2841_c36_g4	25.89	0.00	0.00	0.00	0.00	0.00	16.96	0.00	0.00	11.86
TRINITY_DN2841_c52_g1	0.00	0.00	0.00	0.00	0.00	0.00	0.00	7.16	0.00	0.00
TRINITY_DN2841_c5_g1	0.00	0.00	0.00	0.00	18.07	13.84	0.00	0.00	0.00	15.92
TRINITY_DN2841_c62_g1	0.00	0.00	0.00	0.00	0.00	0.00	0.00	0.00	0.00	0.00
TRINITY_DN2841_c67_g1	0.00	0.00	0.00	0.00	0.00	0.00	0.00	0.00	0.00	0.00
TRINITY_DN284200_c0_g1	3.23	5.09	1.60	0.00	3.41	0.00	5.56	0.00	3.14	11.74
TRINITY_DN284200_c0_g3	0.00	0.00	0.00	0.00	0.00	0.00	0.00	0.00	12.64	0.00
TRINITY_DN284200_c1_g1	0.00	0.00	0.00	0.00	0.00	0.00	0.00	0.00	3.72	0.00
TRINITY_DN284200_c1_g2	0.00	11.28	0.00	0.00	0.00	0.00	0.00	0.00	0.00	0.00
TRINITY_DN284200_c2_g2	0.00	0.00	0.00	0.00	0.00	0.00	0.00	0.00	0.00	0.00
TRINITY_DN284200_c4_g1	0.00	0.00	0.00	0.00	4.44	3.64	0.00	0.00	4.04	0.00
TRINITY_DN284200_c5_g1	0.00	14.53	0.00	0.00	0.00	0.00	0.00	0.00	0.00	0.00
TRINITY_DN284200_c6_g1	0.00	23.40	0.00	0.00	0.00	0.00	0.00	0.00	0.00	0.00
TRINITY_DN284200_c8_g1	0.00	0.00	0.00	0.00	0.00	0.00	0.00	0.00	0.00	0.00
TRINITY_DN284202_c1_g1	2.73	0.70	1.35	0.69	2.89	0.00	3.05	0.00	1.34	6.82
TRINITY_DN284202_c2_g1	0.00	0.00	0.00	0.00	0.00	0.00	23.07	0.00	0.00	0.00
TRINITY_DN284204_c0_g1	4.47	0.00	0.00	0.00	0.00	0.00	0.00	0.00	0.00	0.00
TRINITY_DN284204_c0_g2	0.00	0.00	0.00	0.00	0.00	0.00	0.00	0.00	0.00	0.00
TRINITY_DN284204_c0_g3	0.00	0.00	0.00	0.00	0.00	0.00	0.00	0.00	0.00	0.00
TRINITY_DN284204_c0_g4	0.00	0.00	5.04	0.00	0.00	0.00	0.00	0.00	0.00	0.00
TRINITY_DN284204_c0_g5	4.47	0.00	0.00	0.00	0.00	0.00	0.00	0.00	0.00	8.23
TRINITY_DN284205_c0_g2	0.00	2.74	0.00	0.00	0.00	8.66	0.00	0.00	0.00	52.16
TRINITY_DN284205_c6_g1	0.00	0.00	19.99	0.00	0.00	0.00	0.00	0.00	0.00	0.00
TRINITY_DN284205_c8_g1	0.00	0.00	0.00	0.00	0.00	0.00	16.04	23.68	11.84	22.50
TRINITY_DN284206_c0_g1	0.00	0.00	0.00	0.00	0.00	0.00	0.00	0.00	0.00	0.00
TRINITY_DN284208_c0_g1	3.43	34.00	3.42	3.40	0.00	0.00	0.00	0.00	6.56	0.00
TRINITY_DN284208_c0_g2	0.00	0.00	0.00	0.00	0.00	0.00	0.00	0.00	0.00	7.04
TRINITY_DN284208_c0_g3	0.00	0.00	7.75	10.35	1.80	0.00	3.06	0.00	3.31	7.75
TRINITY_DN284208_c0_g4	0.00	0.00	0.00	0.00	0.00	0.00	18.23	0.00	0.00	0.00
TRINITY_DN284208_c1_g1	0.00	0.00	0.00	0.00	0.00	0.00	0.00	0.00	0.00	12.33
TRINITY_DN284209_c0_g1	27.32	0.00	0.00	0.00	0.00	0.00	0.00	0.00	14.03	0.00
TRINITY_DN28420_c2_g1	0.00	0.00	0.00	0.00	0.00	0.00	0.00	0.00	0.00	0.00
TRINITY_DN28420_c2_g3	0.00	0.00	0.00	0.00	0.00	0.00	0.00	4.66	9.01	18.95
TRINITY_DN28420_c2_g4	0.00	10.86	18.26	0.00	0.00	0.00	0.00	0.00	0.00	0.00
TRINITY_DN28420_c5_g1	0.00	0.00	0.00	0.00	0.00	0.00	0.00	0.00	0.00	0.00
TRINITY_DN28420_c7_g1	29.98	0.00	0.00	0.00	0.00	0.00	0.00	0.00	0.00	5.36
TRINITY_DN28420_c8_g1	18.96	0.00	0.00	0.00	0.00	0.00	0.00	0.00	0.00	51.49
TRINITY_DN28420_c9_g1	0.00	22.24	0.00	0.00	0.00	0.00	0.00	0.00	0.00	0.00
TRINITY_DN284210_c0_g1	0.00	0.00	0.00	0.00	0.00	0.00	0.00	0.00	0.00	0.00
TRINITY_DN284210_c1_g1	0.00	0.00	0.00	0.00	0.00	0.00	0.00	0.00	17.43	0.00
TRINITY_DN284211_c0_g1	0.00	0.00	0.00	0.00	0.00	0.00	0.00	0.00	0.00	16.38
TRINITY_DN284212_c0_g1	0.00	0.00	0.00	0.00	3.34	0.00	3.82	0.00	0.00	14.50
TRINITY_DN284212_c0_g2	0.00	0.00	0.00	0.00	0.00	0.00	0.00	0.00	0.00	18.64
TRINITY_DN284212_c2_g1	8.20	7.43	0.00	0.00	0.00	2.89	0.00	0.00	4.58	0.00
TRINITY_DN284212_c3_g1	0.00	11.76	0.00	0.00	5.37	0.00	0.00	0.00	4.88	0.00
TRINITY_DN284212_c4_g1	0.00	0.00	0.00	0.00	0.00	0.00	0.00	3.72	0.00	6.92
TRINITY_DN284212_c8_g1	0.00	0.00	0.00	0.00	0.00	0.00	0.00	0.00	0.00	0.00
TRINITY_DN284213_c0_g1	0.00	0.00	0.00	0.00	0.00	0.00	0.00	0.00	0.00	26.00
TRINITY_DN284213_c0_g2	0.00	0.00	0.00	0.00	6.05	5.02	7.27	0.00	0.00	5.32
TRINITY_DN284213_c1_g1	14.89	0.00	0.00	0.00	0.00	0.00	0.00	0.00	0.00	6.83
TRINITY_DN284215_c0_g1	0.00	0.00	0.00	0.00	0.00	0.00	0.00	0.00	0.00	0.00
TRINITY_DN284215_c1_g1	0.00	0.00	0.00	0.00	0.00	0.00	0.00	0.00	0.00	0.00
TRINITY_DN284217_c0_g1	0.00	0.00	0.00	0.00	0.00	0.00	0.00	0.00	0.00	0.00
TRINITY_DN284218_c0_g1	11.10	0.00	0.00	0.00	5.79	0.00	0.00	0.00	5.27	0.00
TRINITY_DN284219_c0_g1	0.00	0.00	0.00	0.00	0.00	0.00	0.00	0.00	7.16	0.00
TRINITY_DN284219_c0_g2	0.00	0.00	17.00	0.00	0.00	0.00	0.00	0.00	0.00	45.82
TRINITY_DN284219_c1_g1	0.00	21.54	0.00	0.00	0.00	0.00	0.00	0.00	0.00	65.51
TRINITY_DN28421_c0_g1	169.72	195.42	141.42	27.08	119.83	78.37	72.70	53.95	221.11	167.81
TRINITY_DN28421_c0_g2	138.45	218.80	81.19	127.54	65.85	99.95	502.64	110.23	570.94	430.90
TRINITY_DN28421_c0_g3	1.43	1.50	1.42	0.00	0.00	1.22	6.52	0.00	2.78	6.49
TRINITY_DN28421_c1_g1	0.00	0.00	4.30	0.00	0.00	0.00	0.00	0.00	0.00	0.00
TRINITY_DN28421_c2_g1	0.00	0.00	0.00	0.00	0.00	0.00	0.00	0.00	0.00	9.56
TRINITY_DN28421_c3_g1	31.97	0.00	0.00	0.00	0.00	0.00	0.00	0.00	0.00	0.00
TRINITY_DN284220_c0_g1	29.98	0.00	15.11	0.00	0.00	0.00	0.00	0.00	0.00	27.32
TRINITY_DN284220_c2_g1	0.00	0.00	0.00	23.85	0.00	7.24	0.00	7.96	23.22	7.45
TRINITY_DN284220_c3_g1	0.00	0.00	15.52	0.00	0.00	0.00	0.00	0.00	0.00	0.00
TRINITY_DN284221_c2_g1	3.60	0.00	0.00	0.00	7.55	0.00	0.00	0.00	3.44	9.84
TRINITY_DN284222_c0_g1	0.00	0.00	0.00	0.00	0.00	0.00	0.00	0.00	20.13	0.00
TRINITY_DN284223_c0_g1	0.00	0.00	0.00	0.00	0.00	0.00	0.00	0.00	0.00	22.35
TRINITY_DN284223_c0_g3	0.00	0.00	0.00	0.00	0.00	0.00	0.00	0.00	12.96	0.00
TRINITY_DN284224_c0_g1	0.00	0.00	0.00	32.96	0.00	0.00	0.00	0.00	16.69	0.00
TRINITY_DN284224_c1_g1	0.00	16.50	0.00	0.00	0.00	0.00	0.00	0.00	0.00	0.00
TRINITY_DN284224_c2_g1	10.55	0.00	0.00	0.00	0.00	0.00	13.70	0.00	0.00	0.00
TRINITY_DN284227_c0_g1	0.00	0.00	0.00	12.87	0.00	0.00	0.00	0.00	0.00	3.30
TRINITY_DN284228_c0_g1	13.78	0.00	0.00	0.00	0.00	0.00	0.00	0.00	0.00	0.00
TRINITY_DN284229_c0_g1	0.00	0.00	0.00	0.00	0.00	0.00	0.00	0.00	2.36	0.00
TRINITY_DN28422_c0_g2	0.00	0.00	0.00	0.00	0.00	0.00	0.00	0.00	0.00	0.00
TRINITY_DN28422_c0_g3	0.00	20.78	0.00	0.00	0.00	0.00	0.00	0.00	0.00	0.00
TRINITY_DN28422_c1_g1	0.00	0.00	0.00	0.00	0.00	0.00	0.00	0.00	0.00	0.00
TRINITY_DN28422_c1_g2	19.92	70.21	0.00	0.00	20.34	0.00	0.00	0.00	19.32	0.00
TRINITY_DN28422_c2_g1	0.00	21.00	0.00	0.00	0.00	31.16	0.00	16.52	5.71	67.23
TRINITY_DN28422_c2_g3	0.00	0.00	0.00	0.00	0.00	0.00	0.00	0.00	0.00	0.00
TRINITY_DN28422_c2_g4	0.00	0.00	6.20	0.00	0.00	0.00	0.00	0.00	0.00	2.24
TRINITY_DN28422_c2_g5	0.00	0.00	0.00	0.00	0.00	0.00	0.00	0.00	0.00	4.49
TRINITY_DN28422_c2_g7	0.00	0.00	0.00	0.00	0.00	0.00	0.00	0.00	3.60	0.00
TRINITY_DN28422_c3_g1	0.00	0.00	0.00	0.00	0.00	0.00	0.00	0.00	0.00	0.00
TRINITY_DN28422_c5_g1	0.00	0.00	21.13	5.17	0.00	0.00	0.00	0.00	0.00	4.82
TRINITY_DN284230_c0_g1	0.00	0.00	0.00	0.00	0.00	0.00	0.00	0.00	0.00	17.84
TRINITY_DN284231_c0_g1	0.00	0.00	0.00	0.00	0.00	0.00	0.00	0.00	4.90	0.00
TRINITY_DN284231_c1_g1	3.88	0.00	0.00	1.94	0.00	0.00	0.00	1.88	0.00	1.76
TRINITY_DN284232_c0_g1	21.79	0.00	0.00	21.11	0.00	0.00	0.00	0.00	0.00	0.00
TRINITY_DN284232_c1_g1	3.13	0.00	0.00	0.00	0.00	2.68	0.00	0.00	0.00	0.00
TRINITY_DN284232_c2_g1	0.00	52.97	0.00	0.00	0.00	0.00	19.11	0.00	14.03	0.00
TRINITY_DN284233_c0_g1	3.00	0.00	2.99	0.00	0.00	0.00	0.00	2.92	0.00	8.19
TRINITY_DN284234_c0_g1	0.00	0.00	0.00	0.00	0.00	0.00	0.00	0.00	5.38	0.00
TRINITY_DN284237_c0_g1	0.00	0.00	0.00	0.00	0.00	0.00	0.00	0.00	0.00	0.00
TRINITY_DN284238_c0_g1	2.78	0.00	2.77	2.77	0.00	0.00	0.00	0.00	2.67	0.00
TRINITY_DN284238_c0_g2	0.00	0.00	5.15	10.08	0.00	0.00	25.51	0.00	0.00	4.70
TRINITY_DN284239_c0_g1	0.00	0.00	0.00	0.00	0.00	0.00	0.00	0.00	0.00	0.00
TRINITY_DN28423_c0_g1	4.56	0.00	9.13	0.00	0.00	0.00	2.67	0.00	11.43	15.16
TRINITY_DN28423_c0_g3	0.00	0.00	0.00	0.00	0.00	0.00	0.00	0.00	0.00	6.77
TRINITY_DN28423_c1_g1	0.00	0.00	0.00	0.00	0.00	5.17	7.51	0.00	0.00	32.56
TRINITY_DN28423_c2_g1	14.12	0.00	0.00	0.00	0.00	0.00	0.00	0.00	0.00	0.00
TRINITY_DN284240_c0_g1	34.97	0.00	0.00	0.00	0.00	0.00	0.00	0.00	0.00	0.00
TRINITY_DN284240_c2_g2	0.00	0.00	0.00	0.00	0.00	0.00	0.00	0.00	0.00	0.00
TRINITY_DN284241_c0_g1	0.00	0.00	0.00	0.00	0.00	0.00	0.00	0.00	0.00	0.00
TRINITY_DN284241_c1_g1	0.00	0.00	0.00	0.00	0.00	0.00	0.00	0.00	0.00	0.00
TRINITY_DN284241_c2_g1	0.00	0.00	0.00	6.88	7.30	0.00	0.00	0.00	0.00	0.00
TRINITY_DN284242_c0_g1	0.00	0.00	0.00	0.00	0.00	0.00	0.00	0.00	0.00	14.49
TRINITY_DN284243_c0_g1	0.00	0.00	0.00	0.00	0.00	0.00	0.00	0.00	0.00	0.00
TRINITY_DN284243_c1_g1	0.00	44.82	0.00	0.00	0.00	0.00	0.00	0.00	18.37	0.00
TRINITY_DN284243_c2_g1	7.27	0.00	0.00	0.00	14.52	0.00	0.00	0.00	0.00	0.00
TRINITY_DN284243_c3_g1	0.00	0.00	0.00	0.00	0.00	0.00	0.00	0.00	0.00	14.24
TRINITY_DN284243_c4_g1	0.00	0.00	0.00	0.00	0.00	0.00	0.00	0.00	0.00	0.00
TRINITY_DN284243_c7_g1	0.00	0.00	0.00	0.00	0.00	0.00	0.00	0.00	0.00	0.00
TRINITY_DN284244_c0_g1	0.00	0.00	0.00	0.00	0.00	0.00	0.00	0.00	5.41	5.23
TRINITY_DN284244_c2_g1	0.00	0.00	0.00	0.00	0.00	0.00	0.00	0.00	0.00	0.00
TRINITY_DN284244_c7_g1	0.00	0.00	9.22	0.00	0.00	0.00	0.00	0.00	0.00	8.37
TRINITY_DN284245_c0_g1	1.58	0.00	0.00	1.58	0.00	0.00	0.00	1.52	3.07	4.30
TRINITY_DN284246_c0_g1	0.00	0.00	0.00	0.00	0.00	0.00	9.08	0.00	0.00	6.56
TRINITY_DN284246_c1_g1	0.00	0.00	0.00	0.00	0.00	0.00	0.00	0.00	7.42	30.77
TRINITY_DN284246_c2_g1	0.00	0.00	0.00	11.34	0.00	0.00	0.00	0.00	13.28	0.00
TRINITY_DN284246_c3_g1	0.00	0.00	21.04	0.00	0.00	0.00	0.00	0.00	0.00	0.00
TRINITY_DN284246_c4_g1	0.00	0.00	0.00	0.00	0.00	0.00	8.86	0.00	6.63	12.80
TRINITY_DN284246_c5_g1	0.00	0.00	0.00	0.00	0.00	0.00	0.00	0.00	0.00	12.62
TRINITY_DN284246_c7_g1	18.14	0.00	0.00	0.00	0.00	0.00	0.00	0.00	0.00	0.00
TRINITY_DN284246_c8_g1	0.00	42.70	0.00	0.00	0.00	0.00	0.00	0.00	17.27	48.70
TRINITY_DN284247_c0_g1	0.00	0.00	0.00	0.00	0.00	0.00	0.00	0.00	5.71	0.00
TRINITY_DN284248_c0_g1	0.00	0.00	0.00	0.00	0.00	0.00	0.00	0.00	0.00	2.91
TRINITY_DN284249_c0_g1	0.00	0.00	0.00	0.00	0.00	0.00	0.00	0.00	0.00	0.00
TRINITY_DN284249_c0_g2	0.00	0.00	0.00	15.02	0.00	0.00	20.42	0.00	0.00	0.00
TRINITY_DN284249_c1_g1	0.00	0.00	0.00	0.00	0.00	0.00	0.00	0.00	0.00	5.30
TRINITY_DN284249_c1_g2	0.00	0.00	0.00	0.00	0.00	0.00	0.00	0.00	0.00	0.00
TRINITY_DN284249_c3_g1	0.00	0.00	0.00	0.00	0.00	0.00	0.00	0.00	0.00	0.00
TRINITY_DN28424_c0_g1	0.00	0.00	0.00	0.00	0.00	0.00	0.00	0.00	4.68	4.51
TRINITY_DN28424_c0_g2	17.78	0.00	9.02	0.00	27.80	7.74	26.09	0.00	8.49	16.36
TRINITY_DN28424_c1_g1	0.00	0.00	0.00	0.00	0.00	0.00	0.00	0.00	3.96	0.00
TRINITY_DN28424_c1_g2	0.00	0.00	0.00	0.00	0.00	0.00	0.00	0.00	0.00	0.00
TRINITY_DN28424_c1_g4	0.00	0.00	0.00	0.00	0.00	0.00	0.00	0.00	0.00	18.01
TRINITY_DN28424_c1_g5	0.00	0.00	0.00	0.00	2.04	0.00	0.00	1.87	0.00	7.01
TRINITY_DN28424_c3_g1	0.00	0.00	0.00	0.00	0.00	0.00	0.00	0.00	0.00	8.42
TRINITY_DN28424_c4_g1	0.00	0.00	5.09	0.00	0.00	0.00	0.00	0.00	0.00	0.00
TRINITY_DN284251_c0_g1	0.00	16.16	0.00	0.00	0.00	5.88	0.00	0.00	0.00	0.00
TRINITY_DN284251_c0_g2	5.15	0.00	0.00	0.00	0.00	0.00	0.00	0.00	17.28	0.00
TRINITY_DN284252_c1_g1	0.00	0.00	0.00	0.00	0.00	0.00	0.00	14.30	0.00	0.00
TRINITY_DN284253_c0_g1	0.00	3.96	0.00	0.00	0.00	0.00	4.33	0.00	3.42	0.00
TRINITY_DN284255_c1_g1	15.95	19.05	0.00	8.68	0.00	0.00	0.00	0.00	0.00	8.18
TRINITY_DN284255_c1_g2	0.00	0.00	0.00	0.00	0.00	0.00	0.00	0.00	0.00	0.00
TRINITY_DN284255_c1_g3	0.00	22.97	0.00	0.00	0.00	0.00	75.08	0.00	0.00	0.00
TRINITY_DN284258_c0_g1	0.00	0.00	0.00	0.00	0.00	0.00	0.00	0.00	0.00	13.76
TRINITY_DN284259_c0_g1	10.98	19.34	5.45	7.46	15.46	6.24	23.23	12.40	19.52	40.66
TRINITY_DN284259_c10_g1	4.71	4.94	0.00	4.72	4.98	0.00	3.95	1.52	4.58	1.43
TRINITY_DN284259_c11_g1	24.09	0.00	0.00	0.00	12.48	0.00	0.00	0.00	0.00	0.00
TRINITY_DN284259_c1_g1	0.00	0.00	0.00	0.00	0.00	0.00	0.00	0.00	0.00	0.00
TRINITY_DN284259_c2_g1	3.65	13.50	0.00	0.00	3.85	0.00	12.63	5.30	1.77	9.95
TRINITY_DN284259_c8_g1	0.00	11.20	9.38	9.03	0.00	24.10	23.99	27.07	8.85	93.64
TRINITY_DN28425_c0_g1	5.45	0.00	27.69	30.90	0.00	0.00	0.00	5.36	37.60	79.68
TRINITY_DN28425_c1_g1	9.84	83.68	0.00	9.57	0.00	0.00	0.00	0.00	18.24	37.89
TRINITY_DN284260_c0_g1	0.00	0.00	0.00	0.00	0.00	0.00	0.00	0.00	0.00	0.00
TRINITY_DN284260_c1_g1	0.00	0.00	0.00	0.00	11.72	0.00	0.00	0.00	0.00	5.15
TRINITY_DN284262_c0_g2	0.00	0.00	0.00	0.00	0.00	0.00	0.00	0.00	16.84	15.76
TRINITY_DN284262_c1_g1	0.00	0.00	0.00	0.00	0.00	0.00	0.00	0.00	0.00	11.96
TRINITY_DN284262_c4_g1	0.00	0.00	0.00	0.00	0.00	0.00	0.00	0.00	0.00	0.00
TRINITY_DN284262_c5_g1	0.00	0.00	0.00	0.00	0.00	0.00	0.00	0.00	0.00	0.00
TRINITY_DN284262_c6_g1	0.00	0.00	0.00	0.00	0.00	0.00	0.00	0.00	0.00	0.00
TRINITY_DN284264_c1_g1	0.00	6.75	0.00	1.61	1.70	0.00	0.00	0.00	0.00	0.00
TRINITY_DN284264_c1_g2	0.00	0.00	0.00	0.00	0.00	0.00	0.00	0.00	0.00	0.00
TRINITY_DN284264_c2_g1	0.00	0.00	0.00	0.00	0.00	3.45	0.00	0.00	3.82	0.00
TRINITY_DN284264_c3_g1	0.00	0.00	0.00	0.00	0.00	0.00	0.00	0.00	0.00	13.87
TRINITY_DN284264_c4_g1	0.00	0.00	0.00	0.00	0.00	0.00	0.00	0.00	0.00	11.67
TRINITY_DN284265_c2_g1	0.00	0.00	0.00	0.00	0.00	0.00	0.00	0.00	0.00	10.56
TRINITY_DN284265_c3_g2	0.00	0.00	0.00	0.00	0.00	0.00	0.00	0.00	0.00	0.00
TRINITY_DN284266_c0_g1	5.02	5.72	0.00	0.00	0.00	0.00	0.00	0.00	0.00	4.60
TRINITY_DN284267_c0_g1	0.00	20.34	8.58	0.00	0.00	0.00	0.00	0.00	8.08	0.00
TRINITY_DN28426_c0_g1	0.00	0.00	0.00	0.00	0.00	0.00	0.00	0.00	0.00	0.00
TRINITY_DN28426_c0_g2	4.59	0.00	0.00	0.00	0.00	0.00	0.00	0.00	0.00	0.00
TRINITY_DN28426_c1_g1	0.00	0.00	0.00	0.00	0.00	0.00	0.00	0.00	0.00	0.00
TRINITY_DN284270_c0_g1	0.00	0.00	8.54	0.00	0.00	0.00	0.00	0.00	0.00	0.00
TRINITY_DN284270_c1_g1	0.00	0.00	0.00	0.00	0.00	0.00	0.00	0.00	0.00	0.00
TRINITY_DN284270_c2_g1	0.00	0.00	0.00	0.00	0.00	0.00	0.00	0.00	0.00	0.00
TRINITY_DN284271_c0_g1	11.36	6.97	0.85	3.46	2.30	0.73	2.89	0.00	7.57	5.46
TRINITY_DN284271_c0_g2	0.00	6.45	0.00	0.00	0.00	0.00	0.00	0.00	0.00	0.00
TRINITY_DN284272_c0_g1	0.00	0.00	0.00	0.00	0.00	0.00	0.00	0.00	0.00	0.00
TRINITY_DN284272_c3_g1	14.36	0.00	0.00	0.00	0.00	8.52	0.00	0.00	33.24	0.00
TRINITY_DN284273_c0_g1	0.00	0.00	0.00	0.00	0.00	0.00	0.00	0.00	0.00	0.00
TRINITY_DN284274_c0_g1	0.00	0.00	0.00	0.00	0.00	0.00	0.00	0.00	0.00	0.00
TRINITY_DN284274_c0_g2	0.00	0.00	2.45	0.00	1.15	0.92	0.00	0.00	0.00	0.00
TRINITY_DN284274_c0_g3	0.00	0.00	0.00	0.00	0.00	0.00	0.00	0.00	0.00	0.00
TRINITY_DN284274_c0_g4	0.00	0.00	0.00	0.00	0.00	0.00	0.00	0.00	0.00	0.00
TRINITY_DN284274_c1_g1	0.00	0.00	0.00	0.00	0.00	0.00	0.00	0.00	0.00	0.00
TRINITY_DN284274_c2_g1	0.00	0.00	0.00	0.00	0.00	0.00	0.00	0.00	7.30	0.00
TRINITY_DN284275_c1_g1	0.00	0.00	0.00	0.00	0.00	0.00	0.00	0.00	0.00	3.30
TRINITY_DN284275_c2_g1	4.77	5.41	0.00	0.00	0.00	4.11	11.82	0.00	0.00	0.00
TRINITY_DN284276_c0_g1	10.75	0.00	0.00	0.00	0.00	0.00	0.00	0.00	0.00	0.00
TRINITY_DN284277_c0_g1	0.00	0.00	0.00	0.00	0.00	0.00	0.00	6.97	0.00	0.00
TRINITY_DN284277_c0_g2	0.00	0.00	0.00	0.00	0.00	0.00	23.45	0.00	21.22	0.00
TRINITY_DN284277_c5_g1	0.00	0.00	0.00	0.00	0.00	0.00	0.00	0.00	0.00	0.00
TRINITY_DN284278_c0_g1	0.00	0.00	0.00	0.00	0.00	0.00	0.00	0.00	0.00	0.00
TRINITY_DN284278_c1_g1	3.59	3.97	0.00	0.00	0.00	0.00	0.00	0.00	0.00	0.00
TRINITY_DN284279_c0_g1	0.00	0.00	0.00	0.00	0.00	0.00	0.00	0.00	0.00	16.54
TRINITY_DN28427_c0_g1	0.00	0.00	0.00	0.00	0.00	0.00	0.00	0.00	0.00	8.14
TRINITY_DN28427_c0_g2	0.00	11.00	0.00	0.00	0.00	0.00	0.00	0.00	4.59	6.75
TRINITY_DN28427_c0_g3	19.35	33.81	0.00	0.00	0.00	0.00	0.00	0.00	0.00	17.50
TRINITY_DN284280_c0_g1	0.00	3.50	3.07	0.00	2.18	0.00	4.65	0.99	0.00	3.84
TRINITY_DN284281_c0_g1	0.00	3.34	0.00	3.04	0.00	0.00	7.32	2.99	5.87	2.79
TRINITY_DN284282_c0_g1	0.00	0.00	0.00	0.00	0.00	0.00	0.00	0.00	0.00	0.00
TRINITY_DN284283_c0_g1	0.00	0.00	0.00	0.00	0.00	0.00	0.00	0.00	0.00	0.00
TRINITY_DN284285_c0_g1	0.00	0.00	0.00	0.00	0.00	0.00	0.00	0.00	0.00	0.00
TRINITY_DN284286_c0_g1	0.00	0.00	0.00	0.00	0.00	0.00	0.00	0.00	0.00	0.00
TRINITY_DN284286_c0_g2	0.00	19.05	0.00	0.00	0.00	13.35	0.00	0.00	0.00	14.69
TRINITY_DN284286_c0_g3	0.00	0.00	0.00	0.00	0.00	0.00	0.00	0.00	6.96	0.00
TRINITY_DN284286_c0_g4	0.00	0.00	0.00	0.00	0.00	0.00	0.00	0.00	0.00	0.00
TRINITY_DN284286_c2_g1	0.00	19.79	0.00	0.00	0.00	0.00	0.00	31.13	0.00	0.00
TRINITY_DN284286_c5_g1	3.83	0.00	3.83	0.00	0.00	0.00	0.00	0.00	10.96	6.98
TRINITY_DN284286_c7_g1	0.00	0.00	0.00	0.00	0.00	0.00	0.00	0.00	0.00	0.00
TRINITY_DN284287_c0_g1	0.00	35.02	0.00	0.00	0.00	0.00	0.00	0.00	0.00	0.00
TRINITY_DN284287_c0_g2	0.00	2.45	0.00	0.00	0.00	3.92	0.00	0.00	0.00	0.00
TRINITY_DN284287_c1_g1	0.00	0.00	0.00	0.00	0.00	14.21	0.00	0.00	0.00	0.00
TRINITY_DN284287_c2_g1	0.00	0.00	0.00	0.00	0.00	29.53	0.00	0.00	16.84	23.93
TRINITY_DN284287_c3_g1	0.00	0.00	0.00	0.00	0.00	3.06	0.00	0.00	0.00	5.38
TRINITY_DN284289_c0_g1	0.00	0.00	0.00	0.00	0.00	0.00	0.00	0.00	0.00	0.00
TRINITY_DN284289_c1_g1	0.00	0.00	0.00	0.00	0.00	0.00	0.00	0.00	8.59	0.00
TRINITY_DN28428_c0_g1	0.00	0.00	0.00	0.00	0.00	16.61	25.28	0.00	19.12	17.84
TRINITY_DN28428_c2_g1	7.53	60.56	35.01	8.49	20.34	6.68	70.66	3.80	47.69	99.21
TRINITY_DN28428_c2_g2	0.00	16.03	0.00	0.00	0.00	0.00	0.00	0.00	0.00	0.00
TRINITY_DN284290_c0_g1	4.39	0.00	4.37	0.00	4.63	13.70	0.00	2.13	2.12	5.99
TRINITY_DN284290_c1_g1	0.00	0.00	0.00	0.00	0.00	0.00	0.00	0.00	0.00	9.44
TRINITY_DN284290_c2_g1	0.00	0.00	0.00	0.00	0.00	0.00	0.00	0.00	15.48	0.00
TRINITY_DN284290_c3_g1	0.00	0.00	0.00	0.00	0.00	0.00	0.00	0.00	0.00	0.00
TRINITY_DN284291_c0_g1	11.22	7.28	4.36	2.66	3.12	2.98	6.03	5.91	19.00	13.61
TRINITY_DN284291_c10_g1	0.00	4.47	0.00	0.00	0.00	3.43	0.00	0.00	0.00	3.65
TRINITY_DN284291_c11_g1	0.00	0.00	0.00	0.00	0.00	0.00	0.00	0.00	0.00	0.00
TRINITY_DN284291_c12_g1	0.00	0.00	0.00	0.00	0.00	0.00	21.66	0.00	0.00	0.00
TRINITY_DN284291_c1_g1	0.00	0.00	0.00	0.00	0.00	0.00	0.00	0.00	0.00	3.25
TRINITY_DN284291_c1_g2	0.00	0.00	0.00	0.00	0.00	0.00	0.00	0.00	0.00	0.00
TRINITY_DN284291_c1_g3	0.00	0.00	8.50	16.39	0.00	0.00	0.00	0.00	0.00	0.00
TRINITY_DN284291_c2_g1	0.00	0.00	0.00	0.00	0.00	0.00	0.00	0.00	19.32	18.01
TRINITY_DN284291_c3_g1	8.89	10.04	0.00	26.33	0.00	7.65	26.66	0.00	8.46	28.47
TRINITY_DN284291_c4_g1	0.00	0.00	0.00	0.00	7.71	0.00	0.00	0.00	0.00	0.00
TRINITY_DN284291_c4_g2	0.00	0.00	0.00	0.00	0.00	0.00	0.00	0.00	0.00	0.00
TRINITY_DN284291_c5_g1	0.00	0.00	0.00	0.00	0.00	0.00	0.00	18.36	19.12	0.00
TRINITY_DN284291_c6_g1	0.00	0.00	0.00	0.00	0.00	0.00	0.00	0.00	0.00	0.00
TRINITY_DN284291_c7_g1	0.00	0.00	0.00	0.00	0.00	0.00	0.00	0.00	0.00	0.00
TRINITY_DN284292_c1_g1	0.00	0.00	0.00	0.00	11.23	0.00	0.00	0.00	0.00	0.00
TRINITY_DN284292_c2_g1	0.00	0.00	0.00	0.00	0.00	0.00	0.00	0.00	0.00	0.00
TRINITY_DN284294_c0_g2	0.00	0.00	0.00	0.00	0.00	0.00	0.00	0.00	0.00	0.00
TRINITY_DN284295_c0_g1	0.00	0.00	0.00	0.00	0.00	0.00	0.00	0.00	0.00	0.00
TRINITY_DN284297_c0_g1	11.12	0.00	0.00	0.00	0.00	0.00	14.46	0.00	0.00	0.00
TRINITY_DN284298_c0_g1	0.00	31.02	0.00	0.00	0.00	0.00	0.00	0.00	0.00	0.00
TRINITY_DN284298_c0_g2	0.00	0.00	0.00	0.00	0.00	0.00	44.93	0.00	16.69	0.00
TRINITY_DN284298_c0_g3	6.57	0.00	0.00	0.00	6.85	5.72	8.33	0.00	18.72	12.09
TRINITY_DN284298_c1_g1	0.00	26.86	0.00	0.00	0.00	0.00	0.00	0.00	0.00	0.00
TRINITY_DN284299_c0_g1	0.00	0.00	0.00	0.00	0.00	0.00	0.00	0.00	0.00	0.00
TRINITY_DN284299_c0_g2	0.00	0.00	0.00	0.00	0.00	0.00	0.00	0.00	0.00	0.00
TRINITY_DN28429_c0_g1	0.00	0.00	0.00	2.16	0.00	0.00	0.00	0.00	0.00	0.00
TRINITY_DN28429_c1_g1	18.29	15.06	15.35	8.78	9.31	3.82	10.26	7.35	4.23	36.70
TRINITY_DN28429_c2_g1	0.00	0.00	0.00	0.00	0.00	0.00	0.00	0.00	0.00	0.00
TRINITY_DN28429_c4_g2	0.00	0.00	0.00	0.00	0.00	0.00	0.00	0.00	12.88	0.00
TRINITY_DN2842_c0_g1	12.40	47.20	56.97	0.00	0.00	19.05	0.00	0.00	30.70	68.57
TRINITY_DN2842_c14_g1	0.00	0.00	0.00	0.00	0.00	0.00	0.00	0.00	0.00	0.00
TRINITY_DN2842_c15_g1	0.00	0.00	0.00	0.00	0.00	0.00	0.00	0.00	0.00	0.00
TRINITY_DN2842_c1_g1	18.76	16.15	0.00	0.00	0.00	11.35	0.00	0.00	12.78	12.14
TRINITY_DN2842_c1_g2	26.37	19.93	27.74	26.53	51.54	0.00	43.31	0.00	96.30	45.40
TRINITY_DN2842_c1_g3	0.00	13.08	10.90	0.00	11.15	0.00	13.98	0.00	6.97	49.11
TRINITY_DN2842_c2_g1	0.00	0.00	0.00	0.00	18.88	0.00	0.00	0.00	5.68	14.13
TRINITY_DN2842_c2_g2	0.00	0.00	0.00	0.00	0.00	0.00	0.00	15.03	0.00	0.00
TRINITY_DN2842_c3_g1	0.00	0.00	0.00	0.00	0.00	0.00	0.00	0.00	0.00	12.57
TRINITY_DN2842_c3_g2	0.00	0.00	0.00	10.35	0.00	0.00	13.89	0.00	0.00	48.95
TRINITY_DN2842_c8_g1	0.00	0.00	0.00	0.00	0.00	0.00	0.00	4.37	0.00	0.00
TRINITY_DN2842_c9_g1	22.11	0.00	0.00	0.00	0.00	0.00	0.00	0.00	0.00	0.00
TRINITY_DN284300_c0_g2	0.00	0.00	0.00	10.83	0.00	0.00	0.00	0.00	0.00	0.00
TRINITY_DN284300_c1_g1	9.84	0.00	0.00	0.00	0.00	0.00	0.00	0.00	9.39	0.00
TRINITY_DN284301_c0_g1	0.00	0.00	0.00	0.00	0.00	0.00	0.00	0.00	0.00	0.00
TRINITY_DN284301_c1_g1	0.00	0.00	0.00	0.00	0.00	0.00	0.00	0.00	13.28	0.00
TRINITY_DN284302_c0_g1	0.00	0.00	37.64	0.00	0.00	0.00	0.00	0.00	16.52	16.85
TRINITY_DN284303_c0_g1	19.55	22.97	0.00	0.00	0.00	16.47	25.03	0.00	18.90	17.67
TRINITY_DN284304_c0_g1	0.00	0.00	0.00	0.00	0.00	0.00	0.00	10.01	0.00	4.66
TRINITY_DN284304_c1_g2	0.00	0.00	0.00	0.00	0.00	0.00	9.42	0.00	0.00	47.38
TRINITY_DN284304_c2_g1	0.00	0.00	0.00	0.00	0.00	0.00	0.00	0.00	0.00	0.00
TRINITY_DN284304_c3_g1	4.45	4.75	0.00	0.00	2.34	0.00	0.00	0.00	2.15	16.17
TRINITY_DN284304_c6_g1	0.00	0.00	0.00	0.00	0.00	0.00	0.00	0.00	0.00	6.87
TRINITY_DN284304_c7_g1	0.00	0.00	12.92	0.00	0.00	0.00	0.00	0.00	0.00	11.67
TRINITY_DN284305_c0_g1	0.00	0.00	0.00	0.00	0.00	0.00	0.00	15.15	0.00	0.00
TRINITY_DN284305_c0_g2	0.00	0.00	0.00	0.00	0.00	0.00	0.00	0.00	0.00	0.00
TRINITY_DN284305_c0_g3	0.00	0.00	0.00	0.00	0.00	0.00	0.00	0.00	0.00	0.00
TRINITY_DN284306_c0_g1	0.00	0.00	0.00	0.00	0.00	0.00	0.00	0.00	0.00	0.00
TRINITY_DN284306_c0_g2	0.00	0.00	0.00	0.00	0.00	0.00	0.00	0.00	0.00	30.27
TRINITY_DN284307_c0_g1	0.00	0.00	0.00	0.00	0.00	5.98	9.03	0.00	0.00	0.00
TRINITY_DN284308_c2_g1	0.00	0.00	0.00	0.00	0.00	0.00	0.00	0.00	0.00	0.00
TRINITY_DN284309_c0_g1	0.00	0.00	0.00	0.00	0.00	0.00	0.00	0.00	0.00	15.82
TRINITY_DN284309_c1_g1	0.00	0.00	0.00	0.00	0.00	0.00	0.00	0.00	0.00	4.82
TRINITY_DN28430_c0_g1	0.00	0.00	0.00	0.00	0.00	0.00	20.75	0.00	0.00	0.52
TRINITY_DN28430_c0_g2	0.00	0.00	0.00	0.00	0.00	0.00	0.00	0.00	0.00	0.00
TRINITY_DN28430_c0_g3	0.00	11.06	0.00	0.00	0.00	0.00	23.71	0.00	0.00	16.84
TRINITY_DN28430_c0_g4	0.00	0.00	0.00	0.00	0.00	0.00	0.00	0.00	0.00	0.00
TRINITY_DN28430_c2_g1	0.00	0.00	0.00	7.94	0.00	0.00	0.00	0.00	0.00	5.67
TRINITY_DN28430_c2_g2	0.00	0.00	0.00	0.00	0.00	0.00	0.00	0.00	0.00	0.00
TRINITY_DN28430_c3_g1	0.00	0.00	0.00	4.70	0.00	0.00	0.00	0.00	4.54	0.00
TRINITY_DN28430_c4_g1	0.00	0.00	9.91	0.00	0.00	0.00	0.00	0.00	0.00	0.00
TRINITY_DN28430_c5_g1	0.00	0.00	0.00	0.00	0.00	0.00	0.00	0.00	0.00	0.00
TRINITY_DN284310_c0_g1	0.00	0.00	0.00	0.00	0.00	0.00	0.00	0.00	0.00	0.00
TRINITY_DN284311_c0_g1	0.00	0.00	0.00	0.00	0.00	0.00	0.00	0.00	6.92	0.00
TRINITY_DN284312_c0_g1	8.74	0.00	0.00	0.00	0.00	0.00	0.00	0.00	0.00	0.00
TRINITY_DN284314_c0_g2	0.00	0.00	0.00	0.00	0.00	0.00	0.00	0.00	0.00	0.00
TRINITY_DN284315_c0_g1	0.00	0.00	0.00	0.00	0.00	0.00	0.00	0.00	0.00	0.00
TRINITY_DN284315_c1_g1	0.00	0.00	0.00	0.00	0.00	0.00	0.00	0.00	0.00	0.00
TRINITY_DN284317_c1_g1	5.09	0.00	0.00	0.00	0.00	0.00	0.00	0.00	0.00	0.00
TRINITY_DN284317_c2_g1	0.00	0.00	0.00	0.00	0.00	0.00	0.00	0.00	0.00	14.49
TRINITY_DN284317_c3_g1	0.00	0.00	0.00	0.00	0.00	0.00	0.00	0.00	14.91	0.00
TRINITY_DN284317_c5_g1	0.00	0.00	0.00	0.00	0.00	0.00	0.00	0.00	0.00	18.01
TRINITY_DN284317_c6_g1	0.00	0.00	0.00	0.00	0.00	8.72	0.00	0.00	0.00	0.00
TRINITY_DN284318_c0_g1	0.00	0.00	0.00	0.00	0.00	0.00	13.89	0.00	20.41	9.79
TRINITY_DN284318_c1_g1	0.00	0.00	0.00	0.00	0.00	0.00	0.00	0.00	0.00	7.27
TRINITY_DN284319_c0_g1	0.00	0.00	0.00	0.00	0.00	0.00	0.00	0.00	5.97	0.00
TRINITY_DN284319_c1_g1	0.00	0.00	0.00	0.00	0.00	0.00	0.00	0.00	0.00	0.00
TRINITY_DN284319_c2_g1	0.00	0.00	0.00	0.00	0.00	0.00	0.00	0.00	0.00	0.00
TRINITY_DN284319_c3_g1	0.00	0.00	0.00	0.00	0.00	0.00	0.00	0.00	18.14	0.00
TRINITY_DN28431_c0_g1	3.35	3.68	0.00	9.98	7.03	0.00	0.00	0.00	0.00	0.00
TRINITY_DN28431_c0_g2	0.00	0.00	0.00	0.00	0.00	0.00	4.71	0.00	14.78	0.00
TRINITY_DN284320_c0_g1	0.00	0.00	0.00	0.00	0.00	0.00	0.00	0.00	0.00	15.27
TRINITY_DN284321_c0_g2	0.00	0.00	0.00	1.76	1.85	0.00	0.00	0.00	1.70	0.00
TRINITY_DN284321_c1_g1	0.00	0.00	0.00	0.00	0.00	0.00	4.31	0.00	0.00	0.00
TRINITY_DN284322_c0_g1	0.00	0.00	0.00	0.00	0.00	0.00	0.00	0.00	2.59	9.82
TRINITY_DN284324_c0_g1	0.00	0.00	0.00	0.00	0.00	0.00	0.00	0.00	0.00	0.00
TRINITY_DN284324_c0_g3	0.00	0.00	0.00	0.00	0.00	0.00	0.00	0.00	0.00	0.00
TRINITY_DN284324_c1_g1	1.73	5.46	5.14	3.46	5.47	1.47	5.96	1.67	1.68	9.41
TRINITY_DN284325_c0_g1	0.00	0.00	0.00	0.00	0.00	0.00	10.08	0.00	0.00	0.00
TRINITY_DN284325_c1_g1	0.00	0.00	0.00	0.00	0.00	0.00	0.00	0.00	0.00	25.91
TRINITY_DN284325_c1_g2	0.00	0.00	0.00	0.00	0.00	0.00	0.00	0.00	0.00	0.00
TRINITY_DN284325_c2_g1	0.00	0.00	0.00	0.00	0.00	0.00	0.00	0.00	3.78	0.00
TRINITY_DN284325_c3_g1	0.00	3.85	0.00	0.00	0.00	0.00	4.22	0.00	0.00	0.00
TRINITY_DN284325_c4_g1	2.71	0.00	0.00	0.00	2.85	2.32	0.00	0.00	0.00	0.00
TRINITY_DN284325_c5_g1	0.00	0.00	0.00	0.00	0.00	0.00	0.00	0.00	0.00	21.11
TRINITY_DN284326_c0_g2	0.00	0.00	0.00	0.00	0.00	0.00	0.00	0.00	0.00	0.00
TRINITY_DN284326_c1_g1	0.00	0.00	23.31	0.00	0.00	0.00	0.00	0.00	0.00	0.00
TRINITY_DN284327_c0_g3	5.84	0.00	0.00	0.00	0.00	0.00	0.00	0.00	0.00	0.00
TRINITY_DN284327_c0_g4	0.00	0.00	0.00	0.00	0.00	0.00	0.00	0.00	0.00	0.00
TRINITY_DN284327_c0_g5	0.00	0.00	0.00	0.00	18.44	0.00	0.00	0.00	0.00	0.00
TRINITY_DN284327_c0_g6	0.00	0.00	0.00	0.00	10.67	0.00	0.00	0.00	0.00	0.00
TRINITY_DN284328_c0_g1	3.61	8.64	2.45	0.00	2.26	3.11	6.78	1.09	5.87	20.50
TRINITY_DN284328_c0_g2	5.54	14.69	8.83	1.46	2.34	6.63	0.00	2.81	12.43	7.83
TRINITY_DN284328_c1_g1	0.00	0.00	0.00	0.00	0.00	0.00	0.00	0.00	10.24	0.00
TRINITY_DN284328_c2_g1	0.00	0.00	0.00	0.00	0.00	0.00	0.00	0.00	0.00	0.00
TRINITY_DN284328_c3_g1	0.00	0.00	0.00	0.00	0.00	0.00	0.00	0.00	0.00	8.33
TRINITY_DN284329_c0_g1	0.00	0.00	0.00	0.00	0.00	0.00	0.00	0.00	0.00	28.26
TRINITY_DN28432_c0_g1	0.00	0.00	20.19	6.54	0.00	0.00	0.00	0.00	6.33	0.00
TRINITY_DN28432_c0_g2	0.00	0.00	0.00	0.00	0.00	0.00	0.00	0.00	0.00	0.00
TRINITY_DN28432_c1_g1	0.00	0.00	12.14	0.00	0.00	0.00	15.60	0.00	11.68	35.29
TRINITY_DN284330_c0_g1	0.00	0.00	0.00	34.92	0.00	0.00	0.00	0.00	0.00	33.08
TRINITY_DN284331_c0_g1	0.00	0.00	0.00	0.00	4.07	0.00	4.73	0.00	18.52	0.00
TRINITY_DN284331_c1_g1	0.00	0.00	0.00	0.00	0.00	6.06	8.86	0.00	0.00	0.00
TRINITY_DN284331_c1_g2	4.52	2.85	0.00	2.63	0.00	0.00	6.24	0.00	0.00	7.20
TRINITY_DN284331_c3_g1	0.00	0.00	0.00	30.03	0.00	0.00	0.00	0.00	0.00	28.48
TRINITY_DN284331_c4_g1	3.70	0.00	3.67	0.00	2.61	0.00	3.40	0.00	3.61	2.37
TRINITY_DN284331_c5_g1	2.37	0.00	0.00	0.00	0.00	0.00	0.00	0.00	0.00	2.16
TRINITY_DN284331_c7_g1	0.00	0.00	0.00	0.00	0.00	0.00	0.00	0.00	0.00	0.00
TRINITY_DN284332_c1_g1	0.00	0.00	0.00	0.00	0.00	0.00	0.00	0.00	0.00	0.00
TRINITY_DN284333_c0_g1	0.00	0.00	0.00	16.18	0.00	0.00	0.00	0.00	0.00	0.00
TRINITY_DN284335_c0_g1	0.00	0.00	0.00	0.00	0.00	0.00	0.00	0.00	0.00	0.00
TRINITY_DN284336_c0_g1	0.00	0.00	0.00	0.00	0.00	0.00	0.00	0.00	0.00	10.59
TRINITY_DN284338_c1_g1	0.00	0.00	0.00	0.00	0.00	0.00	0.00	0.00	0.00	0.00
TRINITY_DN284338_c2_g2	0.00	0.00	0.00	0.00	0.00	0.00	0.00	0.00	0.00	0.00
TRINITY_DN284338_c3_g1	0.00	0.00	0.00	0.00	19.81	0.00	0.00	0.00	0.00	17.50
TRINITY_DN284339_c1_g2	0.00	0.00	0.00	8.03	0.00	0.00	0.00	2.62	2.58	0.00
TRINITY_DN284339_c5_g1	0.00	0.00	0.00	0.00	0.00	0.00	0.00	0.00	15.16	0.00
TRINITY_DN28433_c0_g1	0.00	0.00	0.00	0.00	0.00	0.00	0.00	0.00	0.00	0.00
TRINITY_DN28433_c2_g1	0.00	0.00	0.00	0.00	0.00	0.00	0.00	0.00	0.00	0.00
TRINITY_DN28433_c5_g1	0.00	0.00	0.00	0.00	0.00	0.00	0.00	0.00	0.00	0.00
TRINITY_DN284341_c0_g1	0.00	0.00	0.00	0.00	0.00	0.00	0.00	0.00	0.00	0.00
TRINITY_DN284341_c1_g1	0.00	0.00	0.00	0.00	0.00	0.00	0.00	0.00	0.00	5.48
TRINITY_DN284342_c1_g1	0.00	0.00	0.00	0.00	0.00	0.00	0.00	0.00	0.00	0.00
TRINITY_DN284343_c0_g1	0.00	0.00	0.00	0.00	0.00	0.00	0.00	0.00	0.00	0.00
TRINITY_DN284343_c0_g2	6.37	0.00	0.00	12.51	6.64	16.63	24.20	0.00	0.00	11.72
TRINITY_DN284343_c0_g3	0.00	0.00	0.00	0.00	0.00	0.00	0.00	0.00	0.00	0.00
TRINITY_DN284343_c0_g4	0.00	0.00	0.00	0.00	0.00	0.00	0.00	0.00	0.00	0.00
TRINITY_DN284343_c0_g5	0.00	0.00	0.00	0.00	0.00	1.83	0.00	0.00	0.00	1.95
TRINITY_DN284343_c1_g1	0.00	0.00	0.00	0.00	0.00	0.00	0.00	0.00	0.00	0.00
TRINITY_DN284343_c3_g1	0.00	0.00	0.00	0.00	0.00	0.00	0.00	0.00	0.00	0.00
TRINITY_DN284343_c4_g1	0.00	0.00	0.00	0.00	0.00	0.00	0.00	0.00	0.00	29.93
TRINITY_DN284343_c5_g1	0.00	0.00	0.00	0.00	0.00	0.00	0.00	0.00	0.00	18.87
TRINITY_DN284344_c1_g1	0.00	0.00	0.00	0.00	0.00	0.00	0.00	0.00	0.00	0.00
TRINITY_DN284345_c0_g2	0.00	0.00	0.00	0.00	0.00	0.00	0.00	0.00	0.00	7.79
TRINITY_DN284345_c1_g1	0.00	4.95	0.00	4.33	0.00	0.00	21.62	0.00	8.36	8.02
TRINITY_DN284345_c2_g1	0.00	0.00	0.00	0.00	0.00	25.45	0.00	0.00	0.00	0.00
TRINITY_DN284347_c0_g1	0.00	0.00	0.00	0.00	0.00	0.00	0.00	0.00	0.00	15.76
TRINITY_DN284347_c1_g1	0.00	0.00	0.00	0.00	0.00	0.00	0.00	0.00	0.00	27.75
TRINITY_DN284348_c0_g2	0.00	5.20	0.00	0.00	0.00	0.00	5.68	0.00	0.00	4.20
TRINITY_DN284349_c0_g1	0.00	0.00	0.00	0.00	0.00	0.00	0.00	0.00	0.00	0.00
TRINITY_DN284349_c0_g2	0.00	0.00	0.00	0.00	0.00	0.00	6.77	0.00	0.00	0.00
TRINITY_DN28434_c0_g1	7.71	2.78	0.00	0.00	1.63	0.00	5.29	0.00	9.00	11.20
TRINITY_DN284350_c0_g1	0.00	0.00	0.00	0.00	0.00	0.00	0.00	0.00	0.00	0.00
TRINITY_DN284350_c0_g2	0.00	22.49	0.00	0.00	0.00	0.00	24.62	0.00	0.00	69.23
TRINITY_DN284352_c0_g1	0.00	0.00	0.00	0.00	0.00	0.00	0.00	0.00	0.00	0.00
TRINITY_DN284353_c0_g2	15.72	0.00	0.00	0.00	0.00	0.00	14.46	0.00	0.00	20.37
TRINITY_DN284353_c0_g3	0.00	0.00	10.03	0.00	10.29	0.00	0.00	9.61	9.46	9.09
TRINITY_DN284354_c0_g1	0.00	0.00	0.00	0.00	0.00	0.00	0.00	0.00	5.41	0.00
TRINITY_DN284354_c0_g2	0.00	0.00	0.00	0.00	0.00	0.00	0.00	0.00	0.00	2.77
TRINITY_DN284354_c1_g1	0.00	0.00	0.00	0.00	0.00	0.00	0.00	0.00	0.00	0.00
TRINITY_DN284354_c2_g1	0.00	0.00	0.00	0.00	0.00	0.00	0.00	0.00	0.00	0.00
TRINITY_DN284356_c0_g1	4.46	5.03	0.00	0.00	0.00	0.00	5.51	0.00	8.49	8.16
TRINITY_DN284357_c0_g1	0.00	0.00	10.69	0.00	0.00	0.00	0.00	10.20	0.00	0.00
TRINITY_DN284357_c1_g1	4.72	5.35	0.00	0.00	0.00	0.00	0.00	0.00	0.00	0.00
TRINITY_DN284358_c0_g1	0.00	6.29	0.00	8.65	0.00	2.48	0.00	0.00	2.78	2.64
TRINITY_DN284358_c4_g1	0.00	0.00	0.00	18.74	0.00	0.00	0.00	0.00	0.00	0.00
TRINITY_DN28435_c0_g1	0.00	4.04	3.32	3.61	11.48	0.00	0.00	5.44	0.00	7.97
TRINITY_DN28435_c1_g1	11.28	0.00	0.00	0.00	0.00	0.00	0.00	0.00	0.00	10.31
TRINITY_DN284360_c0_g1	0.00	0.00	0.00	13.57	0.00	0.00	18.38	0.00	13.47	25.62
TRINITY_DN284361_c0_g1	0.00	0.00	0.00	0.00	0.00	1.28	0.00	0.00	4.38	2.73
TRINITY_DN284363_c0_g1	0.00	22.24	0.00	0.00	0.00	0.00	0.00	0.00	0.00	0.00
TRINITY_DN284363_c2_g1	17.80	0.00	0.00	16.97	0.00	0.00	0.00	0.00	0.00	0.00
TRINITY_DN284364_c0_g1	0.00	0.00	0.00	0.00	0.00	0.00	0.00	0.00	0.00	9.26
TRINITY_DN284365_c0_g1	9.86	0.00	0.00	0.00	0.00	0.00	0.00	0.00	0.00	0.00
TRINITY_DN284368_c0_g1	0.00	0.00	0.00	0.00	0.00	0.00	0.00	0.00	0.00	2.50
TRINITY_DN284368_c1_g1	0.00	0.00	0.00	0.00	0.00	2.44	0.00	0.00	0.00	2.59
TRINITY_DN284368_c3_g1	0.00	0.00	0.00	0.00	0.00	0.00	0.00	0.00	0.00	0.00
TRINITY_DN284369_c0_g1	0.00	0.00	0.00	0.00	0.00	0.00	0.00	0.00	0.00	7.44
TRINITY_DN284369_c1_g1	0.00	0.00	0.00	0.00	0.00	0.00	57.34	0.00	0.00	0.00
TRINITY_DN28436_c0_g1	0.00	0.00	0.00	0.00	0.00	0.00	0.00	0.00	0.00	0.00
TRINITY_DN28436_c1_g1	0.00	0.00	0.00	0.00	0.00	0.00	0.00	0.00	0.00	0.00
TRINITY_DN284370_c0_g1	1.54	0.00	0.00	0.00	0.00	0.00	0.00	0.00	0.00	2.80
TRINITY_DN284370_c1_g1	0.00	0.00	0.00	0.00	0.00	0.00	0.00	0.00	0.00	0.00
TRINITY_DN284371_c0_g2	0.00	0.00	0.00	0.00	0.00	0.00	0.00	0.00	0.00	0.00
TRINITY_DN284373_c0_g1	0.00	0.00	0.00	7.01	0.00	0.00	0.00	0.00	0.00	0.00
TRINITY_DN284374_c0_g1	0.00	0.00	0.00	0.00	0.00	0.00	0.00	0.00	0.00	0.00
TRINITY_DN284375_c0_g2	0.00	0.00	0.00	0.00	0.00	0.00	0.00	0.00	0.00	0.00
TRINITY_DN284375_c11_g1	0.00	0.00	0.00	12.57	0.00	0.00	0.00	0.00	0.00	0.00
TRINITY_DN284375_c2_g1	0.00	0.00	0.00	0.00	0.00	0.00	0.00	0.00	0.00	0.00
TRINITY_DN284375_c3_g1	21.80	0.00	0.00	0.00	0.00	0.00	0.00	10.51	31.28	0.00
TRINITY_DN284375_c4_g1	0.00	0.00	0.00	0.00	0.00	0.00	0.00	0.00	0.00	0.00
TRINITY_DN284375_c5_g1	0.00	0.00	0.00	0.00	10.67	0.00	0.00	0.00	0.00	0.00
TRINITY_DN284375_c6_g1	0.00	0.00	0.00	0.00	0.00	0.00	0.00	0.00	0.00	0.00
TRINITY_DN284375_c7_g1	0.00	0.00	0.00	0.00	0.00	35.90	0.00	0.00	0.00	12.81
TRINITY_DN284377_c0_g1	0.00	0.00	0.00	0.00	0.00	0.00	0.00	0.00	0.00	0.00
TRINITY_DN284378_c0_g1	0.00	0.00	0.00	0.00	0.00	0.00	0.00	0.00	0.00	18.01
TRINITY_DN284379_c0_g1	0.00	0.00	0.00	0.00	0.00	0.00	0.00	0.00	0.00	0.00
TRINITY_DN284379_c0_g2	0.00	0.00	0.00	0.00	0.00	0.00	0.00	0.00	0.00	0.00
TRINITY_DN284379_c0_g3	0.00	0.00	0.00	0.00	0.00	0.00	0.00	0.00	0.00	0.00
TRINITY_DN28437_c0_g1	42.85	28.01	0.00	21.09	0.26	0.00	12.49	23.67	0.00	10.27
TRINITY_DN28437_c1_g1	0.00	0.00	0.00	0.00	0.00	0.00	0.00	0.00	0.00	0.00
TRINITY_DN284381_c0_g1	1.36	3.32	0.00	0.00	0.00	0.00	3.09	0.00	0.00	7.95
TRINITY_DN284381_c0_g2	0.00	0.00	0.00	6.46	0.00	0.00	0.00	0.00	0.00	0.00
TRINITY_DN284381_c1_g1	0.00	0.00	0.00	0.00	0.00	15.80	0.00	0.00	0.00	0.00
TRINITY_DN284381_c1_g2	0.00	0.00	0.00	0.00	0.00	0.00	2.99	0.00	0.00	0.00
TRINITY_DN284381_c1_g3	9.48	0.00	4.74	0.00	0.00	0.00	0.00	9.22	8.98	8.65
TRINITY_DN284381_c1_g4	5.51	7.77	3.65	1.84	0.00	1.57	8.49	1.78	1.78	18.37
TRINITY_DN284381_c1_g6	0.00	0.00	7.65	0.00	0.00	0.00	0.00	0.00	0.00	27.74
TRINITY_DN284381_c2_g1	2.74	0.00	0.00	0.00	0.00	0.00	0.00	0.00	2.64	0.00
TRINITY_DN284382_c0_g1	24.03	13.97	12.11	0.00	12.53	5.22	22.72	0.00	27.00	55.26
TRINITY_DN284382_c0_g5	0.00	0.00	6.58	1.66	1.75	2.82	1.90	3.21	5.95	7.53
TRINITY_DN284382_c0_g6	0.00	0.00	0.00	0.00	0.00	0.00	0.00	0.00	0.00	0.00
TRINITY_DN284388_c0_g1	0.00	0.00	0.00	0.00	0.00	0.00	0.00	0.00	1.63	1.24
TRINITY_DN28438_c0_g1	0.00	15.54	0.00	0.00	9.80	0.00	0.00	6.07	8.76	20.95
TRINITY_DN28438_c0_g2	0.00	0.00	0.00	4.32	8.95	0.00	0.00	0.00	0.00	0.00
TRINITY_DN28438_c0_g3	0.00	0.00	0.00	0.00	0.00	0.00	0.00	0.00	0.00	0.00
TRINITY_DN284390_c0_g1	0.00	43.20	0.00	0.00	0.00	0.00	0.00	0.00	0.00	10.81
TRINITY_DN284392_c2_g1	0.00	0.00	0.00	0.00	0.00	0.00	0.00	0.00	19.63	0.00
TRINITY_DN284392_c3_g1	0.00	0.00	0.00	0.00	0.00	0.00	0.00	0.00	0.00	0.00
TRINITY_DN284392_c3_g3	0.00	0.00	0.00	0.00	0.00	0.00	0.00	0.00	0.00	0.00
TRINITY_DN284392_c4_g1	0.00	0.00	0.00	20.93	0.00	6.17	9.04	0.00	6.76	19.57
TRINITY_DN284393_c0_g1	0.00	0.00	0.00	0.00	0.00	0.00	0.00	0.00	0.00	23.37
TRINITY_DN284396_c0_g1	1.69	2.19	6.35	0.00	0.00	0.00	0.00	0.00	5.91	15.57
TRINITY_DN284398_c0_g1	0.00	0.00	0.00	0.00	0.00	0.00	0.00	0.00	0.00	6.58
TRINITY_DN284398_c0_g2	0.00	0.00	0.00	0.00	0.00	0.00	0.00	0.00	0.00	2.91
TRINITY_DN284398_c1_g2	0.00	12.69	0.00	0.00	10.81	9.00	0.00	0.00	0.00	0.00
TRINITY_DN284398_c2_g1	2.48	5.33	4.94	0.00	2.61	0.00	0.00	0.00	4.78	13.53
TRINITY_DN284398_c4_g1	0.00	0.00	0.00	0.00	0.00	0.00	0.00	0.00	0.00	0.00
TRINITY_DN284398_c6_g1	14.89	0.00	0.00	0.00	0.00	0.00	0.00	0.00	0.00	0.00
TRINITY_DN284399_c1_g3	4.08	0.00	0.00	0.00	0.00	0.00	14.98	0.00	0.00	14.92
TRINITY_DN284399_c1_g4	0.00	0.00	0.00	0.00	0.00	0.00	0.00	0.00	0.00	0.00
TRINITY_DN284399_c2_g1	0.00	0.00	0.00	0.00	0.00	0.00	0.00	0.00	0.00	0.00
TRINITY_DN284399_c3_g1	13.88	0.00	0.00	0.00	0.00	0.00	0.00	0.00	0.00	0.00
TRINITY_DN28439_c0_g1	0.00	0.00	0.00	0.00	0.00	0.00	0.00	0.00	0.00	0.00
TRINITY_DN2843_c0_g1	0.00	3.09	0.00	0.00	0.00	4.32	1.28	0.00	0.00	1.77
TRINITY_DN2843_c0_g3	12.52	51.84	18.96	0.00	13.07	4.86	49.20	0.00	21.34	51.52
TRINITY_DN2843_c13_g1	0.00	0.00	0.00	0.00	0.00	0.00	0.00	0.00	18.30	17.78
TRINITY_DN2843_c15_g1	0.00	0.00	0.00	0.00	0.00	0.00	0.00	0.00	0.00	0.00
TRINITY_DN2843_c16_g1	0.00	0.00	0.00	0.00	0.00	0.00	0.00	0.00	0.00	0.00
TRINITY_DN2843_c1_g1	0.00	0.00	0.00	0.00	0.00	0.00	0.00	0.00	0.00	0.00
TRINITY_DN2843_c1_g2	23.35	0.00	48.96	0.00	19.44	40.05	0.00	0.00	63.79	68.66
TRINITY_DN2843_c1_g3	0.00	0.00	0.00	0.00	0.00	0.00	0.00	0.00	0.00	0.00
TRINITY_DN2843_c1_g4	32.76	6.55	0.00	9.33	6.99	5.87	12.92	7.24	48.46	33.86
TRINITY_DN2843_c1_g5	0.00	0.00	0.00	0.00	0.00	0.00	0.00	0.00	0.00	0.00
TRINITY_DN2843_c2_g1	11.50	0.00	13.22	50.64	13.54	0.00	17.11	12.48	48.86	0.00
TRINITY_DN2843_c3_g1	0.00	18.03	0.00	14.70	15.57	6.57	19.12	0.00	21.39	15.94
TRINITY_DN2843_c4_g1	21.79	14.07	0.00	0.00	1.92	0.00	34.69	3.50	0.00	0.00
TRINITY_DN2843_c5_g1	0.00	0.00	0.00	0.00	0.00	0.00	0.00	0.00	0.00	0.00
TRINITY_DN2843_c5_g2	0.00	0.00	0.00	0.00	0.00	0.00	0.00	0.00	0.00	0.00
TRINITY_DN2843_c6_g1	32.00	0.01	30.31	15.42	13.74	13.14	45.74	5.83	16.86	51.93
TRINITY_DN284400_c0_g1	0.00	0.00	0.00	0.00	10.86	0.00	0.00	0.00	9.71	0.00
TRINITY_DN284401_c0_g1	0.00	0.00	0.00	0.00	0.00	0.00	0.00	0.00	0.00	0.00
TRINITY_DN284401_c0_g2	0.00	0.00	0.00	0.00	0.00	0.00	0.00	0.00	0.00	5.50
TRINITY_DN284402_c0_g1	0.00	0.00	1.56	0.00	0.00	0.00	0.00	0.00	1.53	2.85
TRINITY_DN284402_c2_g1	0.00	0.00	0.00	0.00	0.00	0.00	0.00	0.00	0.00	0.00
TRINITY_DN284403_c0_g1	0.00	1.26	0.00	1.22	0.00	0.00	0.00	0.00	1.18	2.20
TRINITY_DN284403_c1_g1	0.00	0.00	0.00	0.00	0.00	0.00	39.50	0.00	14.51	27.53
TRINITY_DN284404_c0_g1	3.64	8.06	0.00	0.00	11.45	0.00	0.00	0.00	0.00	9.95
TRINITY_DN284405_c0_g1	0.00	0.00	28.42	0.00	14.52	0.00	0.00	0.00	0.00	0.00
TRINITY_DN284405_c0_g2	0.00	0.00	0.00	0.00	0.00	0.00	0.00	0.00	0.00	0.00
TRINITY_DN284408_c0_g1	8.20	29.52	0.00	0.00	17.47	0.00	0.00	0.00	0.00	0.00
TRINITY_DN284409_c0_g1	0.00	0.00	2.85	0.00	0.00	2.45	0.00	0.00	0.00	0.00
TRINITY_DN284409_c0_g2	0.00	0.00	0.00	0.00	0.00	0.00	0.00	0.00	0.00	0.00
TRINITY_DN284409_c0_g3	0.00	0.00	0.00	0.00	0.00	0.00	0.00	0.00	0.00	27.32
TRINITY_DN284409_c0_g4	0.00	0.00	0.00	0.00	0.00	0.00	0.00	0.00	0.00	0.00
TRINITY_DN284409_c1_g1	14.36	0.00	0.00	0.00	2.06	0.00	0.00	0.00	1.89	13.10
TRINITY_DN284409_c2_g1	0.00	0.00	0.00	0.00	0.00	0.00	0.00	0.00	0.00	0.00
TRINITY_DN28440_c0_g1	0.00	0.00	12.65	0.00	0.00	0.00	0.00	12.00	46.65	52.69
TRINITY_DN28440_c2_g1	0.00	0.00	0.00	0.00	0.00	0.00	0.00	0.00	0.00	0.00
TRINITY_DN28440_c3_g1	0.00	0.00	0.00	0.00	16.73	0.00	0.00	0.00	0.00	14.73
TRINITY_DN28440_c4_g1	0.00	0.00	0.00	0.00	0.00	8.77	0.00	0.00	9.70	54.58
TRINITY_DN284412_c0_g1	0.00	0.00	0.00	0.00	0.00	0.00	0.00	0.00	0.00	0.00
TRINITY_DN284412_c0_g2	0.00	0.00	0.00	0.00	0.00	0.00	0.00	0.00	0.00	20.50
TRINITY_DN284413_c0_g1	0.00	0.00	0.00	0.00	0.00	0.00	0.00	0.00	14.39	13.66
TRINITY_DN284414_c0_g1	0.00	0.00	0.00	0.00	0.00	0.00	0.00	0.00	0.00	0.00
TRINITY_DN284414_c1_g1	0.00	0.00	0.00	0.00	0.00	0.00	0.00	0.00	0.00	0.00
TRINITY_DN284414_c2_g1	0.00	0.00	0.00	0.00	0.00	0.00	0.00	0.00	13.08	0.00
TRINITY_DN284415_c0_g1	0.00	0.00	0.00	0.00	0.00	0.00	0.00	0.00	0.00	9.09
TRINITY_DN284417_c0_g1	0.00	0.00	0.00	0.00	0.00	0.00	0.00	0.00	8.30	0.00
TRINITY_DN284418_c0_g1	0.00	0.00	0.00	0.00	0.00	0.00	0.00	0.00	0.00	17.84
TRINITY_DN284418_c0_g2	0.00	16.03	0.00	0.00	0.00	0.00	0.00	0.00	12.67	0.00
TRINITY_DN28441_c0_g1	0.00	0.00	0.00	0.00	0.00	0.00	0.00	0.00	0.00	0.00
TRINITY_DN28441_c1_g2	0.00	0.00	0.00	0.00	0.00	0.00	0.00	0.00	0.00	0.00
TRINITY_DN28441_c2_g1	0.00	0.00	0.00	0.00	0.00	0.00	0.00	0.00	0.00	0.00
TRINITY_DN284420_c0_g1	2.19	0.00	0.00	0.00	0.00	1.87	0.00	0.00	0.00	0.00
TRINITY_DN284420_c0_g2	0.00	0.00	0.00	0.00	0.00	0.00	0.00	0.00	0.00	0.00
TRINITY_DN284420_c2_g1	0.00	0.00	0.00	0.00	0.00	0.00	0.00	0.00	19.12	0.00
TRINITY_DN284422_c0_g1	0.00	0.00	0.00	0.00	0.00	0.00	0.00	0.00	12.11	11.50
TRINITY_DN284423_c0_g1	0.00	0.00	0.00	0.00	11.15	0.00	0.00	10.39	0.00	9.85
TRINITY_DN284424_c0_g1	0.00	0.00	0.00	0.00	0.00	0.00	0.00	0.00	0.00	0.00
TRINITY_DN284426_c0_g1	0.00	0.00	0.00	0.00	0.00	0.00	0.00	0.00	10.64	0.00
TRINITY_DN284428_c0_g1	3.14	0.00	0.00	0.00	0.00	2.69	0.00	0.00	3.01	7.42
TRINITY_DN284429_c0_g1	0.00	0.00	0.00	4.64	0.00	0.00	0.00	0.00	5.92	0.00
TRINITY_DN284429_c0_g3	0.00	0.00	0.00	0.00	0.00	0.00	29.13	0.00	0.00	10.25
TRINITY_DN284429_c0_g5	0.00	0.00	0.00	0.00	0.00	0.00	0.00	0.00	6.36	0.00
TRINITY_DN284429_c2_g1	0.00	0.00	0.00	0.00	0.00	0.00	0.00	0.00	0.00	0.00
TRINITY_DN28442_c0_g1	0.00	0.00	0.00	0.00	0.00	0.00	0.00	0.00	0.00	0.00
TRINITY_DN28442_c0_g2	0.00	0.00	0.00	0.00	18.21	0.00	0.00	0.00	0.00	0.00
TRINITY_DN28442_c1_g1	0.00	0.00	0.00	5.81	0.00	0.00	0.00	7.62	0.00	0.00
TRINITY_DN28442_c1_g2	0.00	0.00	0.00	0.00	0.00	0.00	0.00	0.00	0.00	0.00
TRINITY_DN28442_c3_g1	0.00	0.00	0.00	0.00	0.00	0.00	0.00	0.00	0.00	0.00
TRINITY_DN284430_c0_g1	0.00	0.00	0.00	0.00	0.00	0.00	0.00	0.00	0.00	16.85
TRINITY_DN284430_c0_g3	0.00	0.00	0.00	0.00	0.00	0.00	0.00	0.00	0.00	0.00
TRINITY_DN284430_c0_g4	0.00	16.85	0.00	13.48	0.00	0.00	18.23	0.00	0.00	62.51
TRINITY_DN284430_c2_g1	0.00	0.00	0.00	0.00	0.00	0.00	0.00	0.00	0.00	0.00
TRINITY_DN284430_c3_g1	0.00	0.00	0.00	0.00	2.55	0.00	0.00	0.00	0.00	0.00
TRINITY_DN284432_c1_g1	15.19	0.00	0.00	0.00	0.00	0.00	0.00	0.00	7.23	0.00
TRINITY_DN284432_c1_g2	0.00	0.00	0.00	0.00	0.00	0.00	0.00	0.00	0.00	0.00
TRINITY_DN284432_c5_g1	0.00	0.00	0.00	0.00	0.00	0.00	0.00	0.00	0.00	0.00
TRINITY_DN284432_c7_g1	0.00	0.00	0.00	0.00	0.00	0.00	0.00	0.00	0.00	0.00
TRINITY_DN284432_c9_g1	0.00	0.00	0.00	0.00	0.00	0.00	0.00	0.00	0.00	0.00
TRINITY_DN284434_c0_g1	0.00	0.00	0.00	0.00	0.00	0.00	0.00	0.00	0.00	0.00
TRINITY_DN284436_c0_g1	0.00	0.00	0.00	0.00	0.00	0.00	0.00	0.00	0.00	0.00
TRINITY_DN284436_c0_g2	0.00	0.00	0.00	0.00	0.00	0.00	0.00	0.00	0.00	0.00
TRINITY_DN284437_c0_g1	0.00	0.00	0.00	0.00	0.00	0.00	0.00	0.00	0.00	0.00
TRINITY_DN284438_c0_g1	0.00	0.00	0.00	0.00	0.00	0.00	0.00	0.00	0.00	8.61
TRINITY_DN284438_c0_g2	0.00	0.00	0.00	0.00	0.00	0.00	0.00	0.00	0.00	0.00
TRINITY_DN284438_c1_g1	0.00	0.00	0.00	0.00	0.00	0.00	0.00	0.00	17.14	0.00
TRINITY_DN284438_c2_g1	0.00	0.00	0.00	0.00	0.00	0.00	0.00	0.00	0.00	0.00
TRINITY_DN284438_c4_g1	0.00	0.00	0.00	0.00	0.00	0.00	0.00	0.00	0.00	0.00
TRINITY_DN284439_c0_g1	0.00	0.00	0.00	0.00	0.00	0.00	0.00	0.00	0.00	0.00
TRINITY_DN284439_c1_g1	0.00	0.00	0.00	0.00	5.88	0.00	0.00	0.00	5.35	0.00
TRINITY_DN284439_c2_g1	0.00	0.00	0.00	0.00	0.00	0.00	0.00	0.00	0.00	0.00
TRINITY_DN28443_c0_g2	0.00	0.00	0.00	22.40	0.00	0.00	0.00	0.00	0.00	0.00
TRINITY_DN284440_c0_g1	9.10	0.00	0.00	0.00	0.00	7.90	0.00	0.00	27.16	16.74
TRINITY_DN284441_c0_g1	0.00	0.00	0.00	0.00	0.00	0.00	0.00	0.00	0.00	0.00
TRINITY_DN284443_c0_g1	0.00	7.21	3.40	3.43	5.42	5.83	1.97	0.00	3.32	4.66
TRINITY_DN284445_c0_g1	0.00	0.00	0.00	0.00	0.00	0.00	0.00	0.00	0.00	0.00
TRINITY_DN284447_c0_g1	0.00	0.00	16.55	0.00	0.00	0.00	0.00	0.00	0.00	14.86
TRINITY_DN284447_c0_g4	0.00	0.00	0.00	0.00	0.00	0.00	0.00	0.00	0.00	10.54
TRINITY_DN284447_c0_g5	0.00	0.00	0.00	0.00	0.00	0.00	0.00	0.00	0.00	0.00
TRINITY_DN284447_c2_g1	0.00	0.00	0.00	0.00	11.59	9.64	0.00	0.00	0.00	0.00
TRINITY_DN284447_c4_g1	0.00	0.00	0.00	0.00	0.00	0.00	0.00	0.00	16.05	0.00
TRINITY_DN284448_c0_g1	0.00	0.00	0.00	0.00	0.00	0.00	0.00	0.00	6.58	0.00
TRINITY_DN284448_c0_g2	0.00	0.00	0.00	0.00	0.00	0.00	0.00	0.00	0.00	0.00
TRINITY_DN284448_c2_g1	0.00	0.00	0.00	0.00	0.00	0.00	0.00	0.00	2.88	0.00
TRINITY_DN284448_c2_g2	0.00	0.00	7.28	7.08	7.50	0.00	0.00	0.00	0.00	0.00
TRINITY_DN284448_c4_g1	0.00	0.00	0.00	0.00	0.00	0.00	0.00	0.00	16.52	46.54
TRINITY_DN284448_c5_g1	0.00	0.00	0.00	0.00	0.00	0.00	0.00	0.00	0.00	0.00
TRINITY_DN284449_c0_g1	0.00	12.51	1.94	0.00	8.76	7.19	0.00	0.00	14.78	10.35
TRINITY_DN284449_c0_g2	0.00	0.00	0.00	0.00	0.00	0.00	0.00	0.00	0.00	0.00
TRINITY_DN284449_c0_g4	0.00	0.00	0.00	18.89	0.00	13.47	0.00	0.00	0.00	0.00
TRINITY_DN28444_c10_g1	0.00	0.00	0.00	0.00	0.00	0.00	0.00	17.25	0.00	17.97
TRINITY_DN28444_c1_g1	35.31	17.16	36.12	0.00	10.49	17.47	31.16	0.00	4.76	22.98
TRINITY_DN28444_c5_g1	0.00	0.00	0.00	0.00	0.00	0.00	0.00	0.00	0.00	0.00
TRINITY_DN28444_c6_g1	11.66	0.00	0.00	0.00	0.00	0.00	0.00	0.00	22.34	10.67
TRINITY_DN28444_c8_g1	0.00	20.82	0.00	0.00	0.00	0.00	22.70	0.00	0.00	30.06
TRINITY_DN284450_c0_g1	0.00	0.00	0.00	0.00	2.97	0.00	0.00	0.00	0.00	0.00
TRINITY_DN284452_c0_g1	0.00	0.00	0.00	0.00	0.00	0.00	0.00	0.00	0.00	0.00
TRINITY_DN284452_c1_g2	0.00	0.00	0.00	0.00	0.00	0.00	0.00	0.00	0.00	0.00
TRINITY_DN284452_c2_g1	0.00	0.00	0.00	0.00	0.00	0.00	0.00	0.00	0.00	0.00
TRINITY_DN284453_c0_g1	0.00	0.00	0.00	7.35	0.00	0.00	0.00	0.00	0.00	3.50
TRINITY_DN284454_c0_g1	0.00	6.34	0.00	0.00	0.00	0.00	0.00	0.00	5.22	5.05
TRINITY_DN284455_c2_g1	0.00	0.00	0.00	0.00	0.00	0.00	0.00	0.00	0.00	7.83
TRINITY_DN284456_c0_g1	3.65	0.00	0.00	1.84	0.00	0.00	0.00	0.00	0.89	0.00
TRINITY_DN284456_c0_g2	0.00	3.53	0.85	0.00	0.00	0.00	0.00	0.00	0.00	2.33
TRINITY_DN284456_c0_g4	0.00	0.00	0.00	0.00	0.00	0.00	0.00	0.00	0.00	10.47
TRINITY_DN284456_c2_g1	0.00	0.00	5.19	0.00	0.00	0.00	0.00	0.00	14.71	0.00
TRINITY_DN284457_c0_g1	0.00	0.00	0.00	0.00	5.08	0.00	0.00	0.00	2.38	0.00
TRINITY_DN284458_c1_g1	0.00	0.00	0.00	0.00	0.00	0.00	0.00	0.00	0.00	0.00
TRINITY_DN284458_c1_g2	0.00	0.00	0.00	0.00	0.00	0.00	0.00	0.00	0.00	0.00
TRINITY_DN284459_c0_g1	0.00	0.00	0.00	0.00	0.00	0.00	0.00	0.00	0.00	0.00
TRINITY_DN284461_c0_g1	0.00	0.00	0.00	0.00	0.00	0.00	0.00	0.00	0.00	0.00
TRINITY_DN284461_c1_g1	0.00	0.00	0.00	0.00	0.00	0.00	0.00	0.00	0.00	0.00
TRINITY_DN284462_c0_g3	0.00	0.00	0.00	0.00	0.00	0.00	0.00	0.00	0.00	0.00
TRINITY_DN284462_c4_g1	0.00	0.00	0.00	0.00	0.00	0.00	0.00	0.00	0.00	0.00
TRINITY_DN284466_c0_g1	0.00	0.00	0.00	2.78	0.00	9.55	0.00	0.00	0.00	0.00
TRINITY_DN284466_c0_g3	0.00	0.00	0.00	0.00	0.00	0.00	0.00	0.00	0.00	0.00
TRINITY_DN284466_c0_g4	5.60	0.00	0.00	0.00	0.00	0.00	0.00	3.62	3.62	0.00
TRINITY_DN284466_c2_g1	0.00	0.00	0.00	0.00	0.00	0.00	0.00	0.00	0.00	0.00
TRINITY_DN284466_c4_g1	0.00	0.00	0.00	0.00	0.00	0.00	0.00	0.00	0.00	0.00
TRINITY_DN284466_c6_g1	0.00	0.00	0.00	0.00	0.00	0.00	0.00	0.00	0.00	0.00
TRINITY_DN284466_c7_g1	0.00	0.00	0.00	0.00	0.00	0.00	0.00	0.00	54.41	17.00
TRINITY_DN284466_c9_g1	0.00	0.00	0.00	0.00	0.00	0.00	0.00	0.00	0.00	0.00
TRINITY_DN284467_c0_g1	0.00	0.00	0.00	0.00	0.00	0.00	0.00	0.00	0.00	0.00
TRINITY_DN284468_c0_g1	0.00	0.00	3.29	0.00	0.00	0.00	9.08	0.00	0.00	0.00
TRINITY_DN284468_c0_g2	0.00	0.00	0.00	0.00	0.00	0.00	0.00	0.00	0.00	0.00
TRINITY_DN28446_c0_g2	0.00	0.00	0.00	0.00	0.00	0.00	0.00	0.00	0.00	0.00
TRINITY_DN28446_c0_g3	10.48	12.77	42.48	0.00	32.62	9.05	27.25	10.14	42.15	115.54
TRINITY_DN28446_c0_g4	0.00	0.00	0.00	0.00	0.00	0.00	0.00	0.00	0.00	0.00
TRINITY_DN28446_c1_g1	0.00	0.00	0.00	0.00	0.00	0.00	0.00	0.00	0.00	0.00
TRINITY_DN28446_c2_g1	0.00	16.39	0.00	0.00	13.95	0.00	0.00	0.00	0.00	0.00
TRINITY_DN28446_c2_g2	0.00	0.00	0.00	0.00	0.00	0.00	0.00	0.00	0.00	0.00
TRINITY_DN28446_c2_g3	0.00	0.00	14.09	0.00	0.00	0.00	0.00	0.00	0.00	0.00
TRINITY_DN28446_c2_g4	0.00	0.00	0.00	0.00	0.00	0.00	0.00	0.00	13.80	0.00
TRINITY_DN28446_c2_g5	0.00	0.00	0.00	0.00	0.00	0.00	0.00	0.00	34.55	0.00
TRINITY_DN28446_c7_g1	0.00	0.00	0.00	0.00	0.00	0.00	0.00	0.00	0.00	0.00
TRINITY_DN284472_c0_g1	0.00	0.00	0.00	0.00	0.00	0.00	0.00	0.00	0.00	0.00
TRINITY_DN284473_c0_g1	0.00	0.00	0.00	7.52	0.00	0.00	0.00	0.00	7.30	7.04
TRINITY_DN284474_c0_g1	0.00	0.00	8.73	0.00	0.00	0.00	0.00	0.00	8.21	31.65
TRINITY_DN284475_c0_g2	8.46	0.00	0.00	0.00	17.64	0.00	10.93	0.00	0.00	23.36
TRINITY_DN284475_c1_g1	0.00	4.44	0.00	0.00	0.00	1.80	1.21	0.00	0.00	7.79
TRINITY_DN284475_c2_g1	0.00	0.00	0.00	0.00	0.00	0.00	0.00	0.00	0.00	0.00
TRINITY_DN284475_c5_g1	0.00	0.00	0.00	0.00	14.52	0.00	0.00	0.00	0.00	0.00
TRINITY_DN284475_c6_g1	0.00	0.00	0.00	0.00	10.74	0.00	13.43	0.00	9.87	0.00
TRINITY_DN284475_c7_g1	0.00	0.00	0.00	0.00	0.00	0.00	0.00	0.00	0.00	15.39
TRINITY_DN284476_c0_g1	10.68	10.06	11.89	8.42	17.94	7.49	0.00	0.00	5.84	10.76
TRINITY_DN284477_c0_g1	0.00	0.00	0.00	0.00	0.00	0.00	0.00	15.45	0.00	0.00
TRINITY_DN284477_c0_g2	0.00	0.00	0.00	0.00	0.00	0.00	0.00	0.00	0.00	0.00
TRINITY_DN284477_c2_g1	0.00	2.96	0.00	0.00	0.00	0.00	0.00	0.00	0.00	0.00
TRINITY_DN284479_c0_g1	0.00	0.00	0.00	0.00	0.00	0.00	7.51	0.00	11.33	0.00
TRINITY_DN284479_c2_g1	0.00	0.00	0.00	0.00	0.00	0.00	0.00	0.00	0.00	0.00
TRINITY_DN28447_c0_g1	0.00	0.00	0.00	6.94	0.00	0.00	0.00	0.00	6.72	0.00
TRINITY_DN284480_c0_g1	0.00	0.00	0.00	0.00	0.00	0.00	0.00	0.00	0.00	0.00
TRINITY_DN284481_c0_g1	0.00	0.00	0.00	0.00	10.42	0.00	0.00	0.00	0.00	0.00
TRINITY_DN284481_c0_g2	0.00	0.00	0.00	0.00	0.00	0.00	0.00	0.00	0.00	0.00
TRINITY_DN284482_c0_g1	0.00	0.00	0.00	0.00	0.00	0.00	0.00	0.00	0.00	0.00
TRINITY_DN284483_c0_g1	0.00	0.00	0.00	0.00	0.00	0.00	0.00	18.20	0.00	0.00
TRINITY_DN284485_c0_g1	0.00	0.00	0.00	0.00	0.00	0.00	0.00	0.00	0.00	8.00
TRINITY_DN284485_c1_g1	0.00	0.00	0.00	0.00	0.00	0.00	0.00	0.00	0.00	0.00
TRINITY_DN284486_c0_g1	0.00	0.00	0.00	0.00	0.00	0.00	0.00	0.00	0.00	5.28
TRINITY_DN284487_c0_g1	0.00	0.00	0.00	0.00	0.00	0.00	0.00	0.00	0.00	0.00
TRINITY_DN284487_c0_g4	12.46	7.29	0.00	0.00	0.00	0.00	0.00	0.00	0.00	17.20
TRINITY_DN284487_c1_g1	6.90	0.00	0.00	0.00	0.00	0.00	0.00	0.00	0.00	14.24
TRINITY_DN284487_c2_g1	0.00	0.00	19.32	0.00	0.00	0.00	12.36	0.00	0.00	8.76
TRINITY_DN284487_c3_g1	0.00	0.00	0.00	7.71	0.00	6.84	20.17	0.00	0.00	0.00
TRINITY_DN284488_c0_g1	0.00	0.00	0.00	0.00	0.00	0.00	0.00	0.00	0.00	0.00
TRINITY_DN284488_c0_g2	5.84	0.00	0.00	0.00	6.10	5.06	0.00	0.00	0.00	0.00
TRINITY_DN284488_c0_g3	0.00	0.00	0.00	0.00	0.00	0.00	0.00	0.00	5.27	0.00
TRINITY_DN284488_c0_g4	1.86	7.85	0.00	0.00	0.00	0.00	0.00	1.80	0.00	3.37
TRINITY_DN284488_c0_g6	0.00	0.00	0.00	0.00	0.00	0.00	19.11	0.00	0.00	0.00
TRINITY_DN284488_c1_g1	3.74	4.15	0.00	11.11	0.00	0.00	0.00	0.00	7.14	0.00
TRINITY_DN284488_c2_g1	0.00	0.00	0.00	0.00	0.00	0.00	0.00	0.00	22.34	0.00
TRINITY_DN284488_c3_g1	0.00	0.00	0.00	0.00	0.00	0.00	0.00	0.00	0.00	0.00
TRINITY_DN284489_c0_g1	0.00	0.00	0.00	11.34	0.00	0.00	0.00	0.00	10.96	0.00
TRINITY_DN28448_c0_g2	0.00	0.00	0.00	0.00	0.00	0.00	0.00	0.00	0.00	15.65
TRINITY_DN284490_c0_g1	0.00	0.00	0.00	0.00	0.00	0.00	0.00	0.00	0.00	0.00
TRINITY_DN284492_c0_g1	0.00	0.00	0.00	0.00	0.00	0.00	0.00	0.00	0.00	0.00
TRINITY_DN284493_c0_g1	0.00	0.00	0.00	0.00	0.00	0.00	0.00	0.00	11.02	0.00
TRINITY_DN284494_c0_g1	0.00	0.00	0.00	0.00	0.00	0.00	0.00	0.00	0.00	0.00
TRINITY_DN284494_c1_g1	0.00	0.00	0.00	0.00	0.00	0.00	0.00	0.00	0.00	0.00
TRINITY_DN284495_c0_g1	0.00	0.00	0.00	0.00	0.00	0.00	0.00	0.00	0.00	0.00
TRINITY_DN284495_c2_g1	0.00	0.00	0.00	0.00	0.00	0.00	0.00	0.00	0.00	0.00
TRINITY_DN284496_c0_g1	0.00	4.04	4.29	3.61	0.00	7.36	8.84	0.00	4.07	3.91
TRINITY_DN284497_c0_g1	0.00	0.00	0.00	0.00	0.00	0.00	0.00	0.00	0.00	0.00
TRINITY_DN284498_c0_g1	0.00	0.00	0.00	0.00	10.87	0.00	68.12	0.00	0.00	0.00
TRINITY_DN284498_c1_g1	0.00	17.37	0.00	0.00	0.00	0.00	0.00	13.62	13.80	13.10
TRINITY_DN284499_c0_g1	0.00	12.25	0.00	0.00	0.00	4.61	0.00	0.00	0.00	0.00
TRINITY_DN284499_c1_g2	0.00	0.00	0.00	5.92	0.00	0.00	0.00	0.00	0.00	0.00
TRINITY_DN28449_c0_g1	169.37	193.47	106.26	103.44	68.07	97.40	205.63	22.87	383.11	497.11
TRINITY_DN28449_c0_g2	0.00	0.00	0.00	0.00	0.00	0.00	0.00	0.00	0.00	0.00
TRINITY_DN2844_c0_g1	588.90	445.25	238.01	344.66	282.61	346.94	422.96	202.45	1236.73	1090.22
TRINITY_DN2844_c0_g4	421.32	359.93	198.20	218.96	196.61	186.34	374.71	103.85	973.48	721.78
TRINITY_DN2844_c11_g1	0.00	0.00	0.00	0.00	0.00	0.00	0.00	0.00	0.00	0.00
TRINITY_DN2844_c1_g1	10.57	51.26	8.73	27.92	13.59	14.91	0.00	8.42	45.36	91.34
TRINITY_DN2844_c2_g1	0.00	0.00	0.00	0.00	0.00	6.04	26.44	6.83	0.00	0.00
TRINITY_DN2844_c3_g1	12.22	6.66	3.04	0.00	6.42	7.85	36.52	6.21	35.37	24.59
TRINITY_DN2844_c3_g2	549.09	473.81	198.23	228.47	205.63	191.25	545.06	154.74	1055.88	728.94
TRINITY_DN2844_c4_g2	0.00	0.00	0.00	0.00	0.00	2.95	0.00	0.00	4.86	6.27
TRINITY_DN2844_c5_g1	14.09	4.98	25.85	40.06	2.84	10.95	17.22	1.29	13.17	20.12
TRINITY_DN2844_c7_g1	0.00	0.00	0.00	0.00	0.00	0.00	0.00	0.00	0.00	0.00
TRINITY_DN284500_c0_g1	0.00	0.00	0.00	0.00	0.00	0.00	0.00	0.00	0.00	0.00
TRINITY_DN284500_c0_g2	0.00	0.00	0.00	0.00	0.00	0.00	0.00	0.00	0.00	0.00
TRINITY_DN284501_c0_g1	0.00	0.00	0.00	20.84	0.00	9.28	0.00	0.00	10.28	0.00
TRINITY_DN284501_c2_g1	0.00	0.00	0.00	0.00	0.00	0.00	0.00	0.00	0.00	0.00
TRINITY_DN284504_c0_g1	0.00	0.00	0.00	0.00	4.09	0.00	0.00	0.00	3.73	0.00
TRINITY_DN284504_c0_g2	0.00	0.00	0.00	0.00	0.00	0.00	11.79	0.00	41.75	0.00
TRINITY_DN284504_c2_g1	0.00	0.00	0.00	0.00	0.00	0.00	8.53	0.00	0.00	0.00
TRINITY_DN284505_c0_g1	0.00	0.00	0.00	0.00	0.00	0.00	0.00	0.00	0.00	0.00
TRINITY_DN284505_c0_g2	0.00	0.00	0.00	0.00	0.00	0.00	0.00	0.00	0.00	0.00
TRINITY_DN284506_c0_g1	2.29	4.89	0.00	0.00	4.82	3.91	2.68	2.22	4.42	8.31
TRINITY_DN284506_c1_g1	25.11	0.00	0.00	0.00	0.00	0.00	0.00	0.00	0.00	7.70
TRINITY_DN284507_c0_g1	0.00	0.00	0.00	0.00	0.00	0.00	0.00	0.00	0.00	0.00
TRINITY_DN284508_c0_g1	0.00	0.00	0.00	0.00	0.00	0.00	0.00	0.00	0.00	0.00
TRINITY_DN284509_c0_g1	18.46	21.84	0.00	0.00	18.88	0.00	0.00	0.00	0.00	0.00
TRINITY_DN28450_c0_g1	11.08	11.56	6.17	4.09	7.45	5.13	11.60	4.94	14.78	22.01
TRINITY_DN28450_c0_g2	15.90	14.46	6.79	9.25	0.00	12.73	7.85	7.92	21.36	33.65
TRINITY_DN28450_c1_g1	0.00	22.49	0.00	0.00	0.00	0.00	0.00	0.00	0.00	0.00
TRINITY_DN284510_c0_g1	0.00	0.00	0.00	0.00	0.00	0.00	0.00	0.00	0.00	0.00
TRINITY_DN284510_c0_g2	0.00	0.00	0.00	0.00	0.00	0.00	0.00	0.00	0.00	0.00
TRINITY_DN284510_c1_g1	0.00	0.00	0.00	0.00	0.00	0.00	0.00	0.00	0.00	15.15
TRINITY_DN284511_c0_g1	0.00	0.00	0.00	0.00	0.00	0.00	0.00	10.51	0.00	9.98
TRINITY_DN284512_c0_g1	0.00	0.00	0.00	0.00	0.00	0.00	0.00	0.00	0.00	0.00
TRINITY_DN284516_c0_g1	0.00	0.00	0.00	0.00	0.00	0.00	0.00	0.00	0.00	11.24
TRINITY_DN284519_c1_g1	0.00	0.00	0.00	0.00	0.00	0.00	0.00	0.00	0.00	3.60
TRINITY_DN284519_c2_g1	0.00	0.00	0.00	0.00	0.00	0.00	0.00	0.00	0.00	0.00
TRINITY_DN284519_c3_g1	17.97	0.00	0.00	0.00	0.00	0.00	0.00	0.00	0.00	16.23
TRINITY_DN28451_c0_g1	0.00	0.00	0.00	0.00	0.00	0.00	0.00	0.00	0.00	0.00
TRINITY_DN284520_c0_g1	28.25	0.00	0.00	0.00	14.64	0.00	0.00	0.00	0.00	0.00
TRINITY_DN284520_c0_g2	0.00	0.00	0.00	0.00	0.00	0.00	0.00	0.00	0.00	0.00
TRINITY_DN284520_c0_g3	0.00	0.00	0.00	0.00	0.00	0.00	0.00	0.00	7.36	6.09
TRINITY_DN284520_c0_g4	0.00	0.00	0.00	0.00	0.00	0.00	0.00	0.00	13.38	0.00
TRINITY_DN284520_c3_g1	0.00	0.00	0.00	0.00	0.00	16.80	0.00	18.54	0.00	0.00
TRINITY_DN284521_c1_g1	0.00	0.00	0.00	0.00	0.00	0.00	0.00	0.00	0.00	0.00
TRINITY_DN284522_c0_g1	0.00	0.00	0.00	0.00	0.00	0.00	0.00	0.00	0.00	0.00
TRINITY_DN284523_c3_g1	0.00	0.00	19.42	0.00	0.00	0.00	0.00	0.00	36.97	0.00
TRINITY_DN284524_c0_g1	0.00	0.00	0.00	0.00	0.00	0.00	0.00	0.00	0.00	0.00
TRINITY_DN284524_c1_g1	0.00	0.00	0.00	0.00	0.00	8.61	0.00	0.00	0.00	0.00
TRINITY_DN284525_c0_g2	27.85	16.48	14.06	6.85	28.99	6.06	52.97	13.69	0.00	68.18
TRINITY_DN284525_c1_g1	0.00	0.00	0.00	0.00	0.00	0.00	0.00	0.00	0.00	0.00
TRINITY_DN284525_c2_g1	0.00	0.00	0.00	0.00	0.00	0.00	0.00	0.00	0.00	18.05
TRINITY_DN284525_c3_g1	0.00	0.00	0.00	0.00	0.00	0.00	0.00	0.00	1.84	1.73
TRINITY_DN284525_c5_g1	0.00	0.00	0.00	0.00	0.00	0.00	14.88	0.00	0.00	0.00
TRINITY_DN284525_c6_g1	0.00	0.00	0.00	0.00	0.00	0.00	0.00	0.00	0.00	0.00
TRINITY_DN284526_c0_g1	0.00	0.00	0.00	0.00	0.00	0.00	0.00	0.00	0.00	0.00
TRINITY_DN284526_c0_g2	0.00	0.00	17.32	0.00	0.00	0.00	0.00	0.00	16.52	0.00
TRINITY_DN284527_c0_g1	1918.85	3687.53	1453.26	1253.10	1522.09	1659.84	3985.28	1231.46	5126.83	6788.71
TRINITY_DN284527_c3_g1	0.00	0.00	0.00	15.35	0.00	6.80	0.00	0.00	7.45	21.56
TRINITY_DN284527_c4_g1	16.97	0.00	0.00	0.00	17.47	0.00	22.07	15.97	16.36	0.00
TRINITY_DN284527_c4_g2	0.00	0.00	0.00	0.00	0.00	0.00	0.00	0.00	0.00	0.00
TRINITY_DN284528_c0_g1	0.00	0.00	0.00	0.00	0.00	0.00	0.00	0.00	0.00	0.00
TRINITY_DN284529_c0_g1	0.00	0.00	0.00	0.00	0.00	89.04	0.00	0.00	165.29	0.00
TRINITY_DN28452_c0_g1	0.00	16.41	0.00	0.00	0.00	0.00	0.00	0.00	13.19	6.37
TRINITY_DN284530_c0_g1	0.00	0.00	0.00	0.00	0.00	0.00	0.00	0.00	0.00	0.00
TRINITY_DN284531_c0_g1	0.00	0.00	0.00	0.00	0.00	0.00	0.00	0.00	0.00	29.46
TRINITY_DN284533_c0_g1	21.09	33.31	14.23	0.00	14.65	0.00	0.00	0.00	0.00	25.84
TRINITY_DN284533_c0_g4	0.00	7.39	0.00	0.00	0.00	5.50	0.00	0.00	0.00	5.81
TRINITY_DN284533_c2_g1	0.00	0.00	0.00	12.04	0.00	0.00	4.96	0.00	3.87	0.00
TRINITY_DN284533_c4_g1	0.00	0.00	0.00	0.00	0.00	0.00	0.00	0.00	0.00	0.00
TRINITY_DN284534_c1_g1	15.26	0.00	0.00	0.00	0.00	0.00	0.00	0.00	0.00	0.00
TRINITY_DN284535_c1_g1	0.00	0.00	0.00	0.00	0.00	0.00	12.51	0.00	0.00	17.74
TRINITY_DN284536_c0_g1	2.16	6.89	2.14	0.00	0.00	0.00	0.00	0.00	4.17	3.92
TRINITY_DN284536_c0_g2	7.64	0.00	0.00	0.00	0.00	0.00	9.76	0.00	0.00	21.02
TRINITY_DN284536_c1_g2	0.00	0.00	0.00	0.00	0.00	0.00	0.00	0.00	0.00	0.00
TRINITY_DN284537_c0_g1	0.00	0.00	0.00	0.00	0.00	0.00	0.00	0.00	0.00	0.00
TRINITY_DN284537_c1_g1	0.00	0.00	0.00	0.00	0.00	0.00	0.00	0.00	0.00	0.00
TRINITY_DN284539_c0_g1	4.02	0.00	0.00	3.98	0.00	0.00	0.00	3.94	0.00	3.67
TRINITY_DN284539_c2_g1	0.00	0.00	7.02	0.00	0.00	0.00	8.81	0.00	0.00	6.37
TRINITY_DN28453_c3_g1	0.00	5.46	4.82	4.73	0.00	0.00	0.00	0.00	0.00	8.80
TRINITY_DN284540_c0_g1	0.00	0.00	0.00	0.00	0.00	0.00	0.00	0.00	0.00	5.84
TRINITY_DN284541_c0_g1	0.00	0.00	0.00	0.00	0.00	0.00	0.00	0.00	0.00	0.00
TRINITY_DN284543_c0_g1	0.00	0.00	0.00	0.00	0.00	0.00	0.00	0.00	0.00	7.74
TRINITY_DN284543_c1_g1	0.00	6.23	0.00	0.00	0.00	0.00	0.00	0.00	0.00	0.00
TRINITY_DN284544_c0_g1	0.00	0.00	0.00	0.00	0.00	0.00	0.00	0.00	0.00	0.00
TRINITY_DN284545_c0_g1	0.00	0.00	0.00	0.00	3.21	0.00	0.00	0.00	35.15	1.38
TRINITY_DN284546_c0_g1	0.00	0.00	0.00	0.00	0.00	0.00	0.00	0.00	0.00	0.00
TRINITY_DN284547_c0_g1	0.00	0.00	0.00	0.00	0.00	0.00	0.00	0.00	0.00	0.00
TRINITY_DN284548_c0_g1	15.74	0.00	0.00	0.00	8.19	0.00	0.00	7.72	14.99	21.66
TRINITY_DN284548_c1_g1	0.00	0.00	0.00	0.00	0.00	0.00	0.00	0.00	0.00	0.00
TRINITY_DN284548_c2_g1	0.00	8.16	0.00	0.00	7.20	0.00	35.11	0.00	0.00	6.34
TRINITY_DN284548_c3_g1	12.68	0.00	0.00	0.00	0.00	5.52	0.00	0.00	6.02	0.00
TRINITY_DN284548_c4_g1	0.00	0.00	0.00	0.00	0.00	0.00	0.00	0.00	0.00	11.17
TRINITY_DN284549_c0_g1	12.95	0.00	0.00	0.00	0.00	0.00	0.00	0.00	0.00	0.00
TRINITY_DN284549_c0_g2	0.00	9.02	4.04	0.00	0.00	0.00	0.00	0.00	0.00	3.68
TRINITY_DN284549_c0_g3	5.11	5.83	21.89	0.00	5.34	0.00	0.00	0.00	19.40	0.00
TRINITY_DN28454_c0_g1	0.00	30.66	0.00	0.00	0.00	0.00	0.00	0.00	0.00	27.27
TRINITY_DN284551_c0_g1	0.00	0.00	0.00	0.00	0.00	0.00	0.00	0.00	0.00	6.02
TRINITY_DN284553_c0_g1	0.00	0.00	0.00	0.00	0.00	0.00	0.00	0.00	0.00	14.49
TRINITY_DN284553_c1_g1	2.87	0.00	0.00	0.00	0.00	2.27	0.00	0.00	5.50	0.00
TRINITY_DN284553_c2_g1	0.00	0.00	0.00	0.00	0.00	0.00	0.00	0.00	0.00	0.00
TRINITY_DN284554_c0_g1	0.00	0.00	0.00	0.00	0.00	0.00	25.03	0.00	18.90	17.67
TRINITY_DN284554_c0_g2	0.00	0.00	0.00	0.00	0.00	0.00	0.00	0.00	0.00	0.00
TRINITY_DN284554_c0_g3	0.00	0.00	0.00	0.00	0.00	0.00	0.00	0.00	0.00	0.00
TRINITY_DN284554_c1_g1	0.00	0.00	0.00	0.00	0.00	0.00	0.00	0.00	0.00	0.00
TRINITY_DN284554_c3_g1	0.00	0.00	0.00	0.00	0.00	0.00	0.00	0.00	0.00	0.00
TRINITY_DN284555_c0_g1	0.00	30.26	0.00	0.00	0.00	0.00	16.16	0.00	0.00	0.00
TRINITY_DN284558_c0_g1	0.00	0.00	0.00	0.00	0.00	0.00	0.00	0.00	0.00	0.00
TRINITY_DN284558_c1_g1	0.00	0.00	0.00	0.00	0.00	0.00	0.00	0.00	0.00	0.00
TRINITY_DN284559_c0_g1	0.00	2.92	0.00	2.69	2.84	2.31	22.42	0.00	18.20	27.06
TRINITY_DN284559_c0_g2	0.00	0.00	0.00	0.00	0.00	0.00	0.00	0.00	0.00	12.71
TRINITY_DN284559_c0_g3	2.23	0.00	2.22	0.00	0.00	1.90	0.00	0.00	0.00	16.36
TRINITY_DN284559_c1_g1	0.00	0.00	0.00	0.00	10.41	0.00	0.00	0.00	0.00	9.63
TRINITY_DN28455_c0_g1	89.39	38.03	120.91	27.72	103.20	51.87	278.91	4.50	27.64	160.99
TRINITY_DN28455_c0_g2	249.82	353.06	49.11	147.27	76.73	97.45	195.63	119.68	471.18	475.57
TRINITY_DN28455_c1_g1	0.00	0.00	0.00	0.00	0.00	0.00	0.00	0.00	0.00	0.00
TRINITY_DN284560_c0_g1	14.87	0.00	0.00	0.00	0.00	0.00	0.00	0.00	0.00	0.00
TRINITY_DN284560_c0_g3	0.00	0.00	0.00	0.00	0.00	0.00	0.00	0.00	0.00	0.00
TRINITY_DN284560_c2_g1	0.00	0.00	0.00	0.00	0.00	12.65	0.00	0.00	0.00	0.00
TRINITY_DN284560_c3_g1	0.00	0.00	0.00	0.00	0.00	0.00	0.00	0.00	0.00	0.00
TRINITY_DN284560_c4_g1	0.00	4.18	0.00	0.00	0.00	0.00	4.57	0.00	3.59	17.15
TRINITY_DN284560_c6_g1	0.00	0.00	0.00	0.00	0.00	0.00	0.00	0.00	17.97	50.56
TRINITY_DN284562_c0_g1	12.31	0.00	0.00	0.00	0.00	0.00	0.00	0.00	0.00	0.00
TRINITY_DN284563_c0_g1	4.46	7.14	0.00	0.00	6.40	0.00	23.23	4.37	14.29	4.07
TRINITY_DN284563_c2_g1	0.00	0.00	0.00	0.00	0.00	0.00	0.00	0.00	0.00	0.00
TRINITY_DN284565_c0_g1	0.00	0.00	0.00	0.00	3.44	0.00	3.94	0.00	0.00	0.00
TRINITY_DN284567_c0_g1	0.00	0.00	0.00	0.00	0.00	0.00	0.00	0.00	0.00	0.00
TRINITY_DN284567_c0_g2	0.00	0.00	7.67	0.00	0.00	0.00	0.00	0.00	3.66	3.50
TRINITY_DN284568_c1_g1	0.00	0.00	0.00	0.00	0.00	0.00	0.00	13.74	0.00	0.00
TRINITY_DN284568_c3_g1	0.00	0.00	0.00	0.00	0.00	0.00	0.00	0.00	0.00	0.00
TRINITY_DN284568_c4_g1	0.00	0.00	0.00	0.00	0.00	0.00	0.00	0.00	0.00	0.00
TRINITY_DN28456_c0_g1	0.00	0.00	2.77	0.00	0.00	0.00	0.00	2.71	10.70	14.81
TRINITY_DN28456_c1_g1	8.28	11.94	0.00	4.90	0.00	4.29	0.00	0.00	10.54	11.22
TRINITY_DN28456_c1_g2	0.00	0.00	0.00	15.27	0.00	0.00	0.00	0.00	34.28	44.05
TRINITY_DN28456_c1_g3	0.00	13.77	0.00	0.00	0.00	0.00	0.00	0.00	14.93	0.00
TRINITY_DN28456_c3_g1	0.00	0.00	0.00	0.00	0.00	0.00	0.00	0.00	3.96	3.80
TRINITY_DN28456_c4_g1	0.00	0.00	0.00	0.00	0.00	0.00	0.00	0.00	0.00	0.00
TRINITY_DN284570_c0_g1	5.45	5.90	0.00	2.72	0.00	0.00	0.00	0.00	5.24	12.41
TRINITY_DN284570_c1_g1	0.00	0.00	0.00	0.00	0.00	0.00	18.59	0.00	0.00	0.00
TRINITY_DN284571_c0_g1	0.00	0.00	0.00	0.00	0.00	0.00	0.00	0.00	4.19	4.03
TRINITY_DN284572_c0_g1	0.00	5.70	0.00	0.00	0.00	0.00	0.00	0.00	0.00	0.00
TRINITY_DN284572_c2_g1	0.00	0.00	0.00	0.00	0.00	0.00	0.00	10.56	0.00	0.00
TRINITY_DN284572_c3_g1	7.44	4.13	0.00	0.00	3.90	0.00	13.54	0.00	3.55	3.39
TRINITY_DN284574_c0_g1	0.00	0.00	0.00	4.14	4.38	7.19	0.00	4.11	3.99	15.30
TRINITY_DN284574_c1_g2	0.00	4.68	4.18	0.00	0.00	0.00	5.12	4.10	3.97	0.00
TRINITY_DN284574_c1_g3	0.00	0.00	0.00	0.00	0.00	0.00	0.00	0.00	0.00	0.00
TRINITY_DN284574_c2_g1	0.00	0.00	0.00	0.00	0.00	13.35	0.00	0.00	0.00	0.00
TRINITY_DN284574_c3_g1	0.00	0.00	0.00	0.00	0.00	0.00	0.00	0.00	0.00	0.00
TRINITY_DN284576_c0_g1	0.00	0.00	0.00	0.00	0.00	0.00	0.00	0.00	11.93	0.00
TRINITY_DN284576_c0_g3	0.00	0.00	0.00	0.00	0.00	0.00	0.00	0.00	18.90	0.00
TRINITY_DN284576_c1_g1	0.00	0.00	0.00	0.00	0.00	0.00	0.00	0.00	0.00	0.00
TRINITY_DN284577_c0_g1	0.00	0.00	0.00	0.00	0.00	15.71	0.00	0.00	0.00	0.00
TRINITY_DN284577_c1_g1	9.10	0.00	0.00	0.00	0.00	15.80	0.00	0.00	0.00	16.74
TRINITY_DN284578_c0_g1	0.00	5.77	0.00	0.00	0.00	0.00	0.00	0.00	5.11	6.32
TRINITY_DN284578_c0_g2	0.00	0.00	18.99	0.00	0.00	0.00	0.00	0.00	0.00	0.00
TRINITY_DN284578_c1_g1	0.00	0.00	0.00	0.00	0.00	6.17	4.36	3.52	3.44	9.84
TRINITY_DN284578_c3_g1	0.00	0.00	0.00	0.00	0.00	0.00	6.88	0.00	0.00	0.00
TRINITY_DN284578_c5_g1	0.00	2.19	0.00	0.00	2.17	0.00	0.00	0.00	0.00	0.00
TRINITY_DN284579_c0_g1	0.00	0.00	0.00	0.00	0.00	0.00	0.00	0.00	0.00	0.00
TRINITY_DN284579_c1_g1	0.00	21.65	0.00	0.00	0.00	0.00	0.00	6.09	0.00	0.00
TRINITY_DN28457_c0_g1	156.98	175.13	97.95	89.23	89.74	95.56	213.34	67.72	255.46	332.84
TRINITY_DN28457_c1_g1	47.86	39.88	35.46	22.87	17.67	24.47	47.47	17.14	94.17	64.93
TRINITY_DN28457_c1_g2	0.00	21.95	13.66	5.01	0.00	11.62	15.07	0.00	94.72	7.64
TRINITY_DN28457_c2_g1	191.49	168.33	86.48	116.06	48.50	84.96	151.22	58.71	347.98	161.26
TRINITY_DN28457_c3_g1	0.00	0.00	0.00	0.00	0.00	0.00	0.00	0.00	0.00	0.00
TRINITY_DN284580_c0_g1	0.00	35.92	0.00	0.00	0.00	0.00	0.00	0.00	0.00	0.00
TRINITY_DN284580_c1_g1	3.71	4.11	0.00	0.00	0.00	4.28	0.00	0.00	0.00	0.00
TRINITY_DN284581_c0_g1	0.00	0.00	0.00	0.00	0.00	0.00	0.00	0.00	0.00	0.00
TRINITY_DN284582_c0_g1	0.00	0.00	0.00	13.16	0.00	11.60	0.00	0.00	0.00	0.00
TRINITY_DN284582_c1_g1	0.00	0.00	0.00	0.00	0.00	0.00	0.00	0.00	0.00	11.09
TRINITY_DN284582_c3_g1	0.00	0.00	0.00	0.00	0.00	0.00	0.00	0.00	0.00	0.00
TRINITY_DN284582_c5_g1	0.00	0.00	0.00	0.00	0.00	0.00	0.00	0.00	0.00	0.00
TRINITY_DN284583_c0_g1	0.00	0.00	0.00	0.00	13.64	0.00	0.00	0.00	0.00	0.00
TRINITY_DN284584_c0_g1	0.00	0.00	0.00	0.00	0.00	0.00	42.19	0.00	0.00	0.86
TRINITY_DN284584_c0_g2	0.00	0.00	0.00	0.00	0.00	0.00	0.00	0.00	0.00	0.00
TRINITY_DN284584_c1_g1	0.00	0.00	0.00	0.00	0.00	0.00	0.00	0.00	0.00	8.98
TRINITY_DN284586_c0_g1	0.00	0.00	0.00	40.12	14.28	0.00	0.00	0.00	0.00	0.00
TRINITY_DN284586_c0_g3	0.00	0.00	0.00	0.00	0.00	0.00	0.00	0.00	18.49	0.00
TRINITY_DN284588_c1_g1	0.00	0.00	0.00	0.00	0.00	0.00	0.00	0.00	0.00	0.00
TRINITY_DN284589_c0_g2	0.00	29.66	0.00	16.13	0.00	0.00	0.00	0.00	7.86	15.15
TRINITY_DN284589_c1_g1	0.00	0.00	0.00	0.00	0.00	0.00	0.00	0.00	0.00	0.00
TRINITY_DN28458_c0_g1	0.00	18.25	0.00	0.00	15.61	0.00	19.75	0.00	14.51	0.00
TRINITY_DN284592_c0_g1	0.00	0.00	0.00	0.00	0.00	0.00	0.00	0.00	0.00	0.00
TRINITY_DN284593_c0_g1	0.00	0.00	0.00	0.00	0.00	0.00	0.00	0.00	0.00	0.00
TRINITY_DN284594_c0_g1	0.00	0.00	0.00	0.00	0.00	13.06	40.12	0.00	0.00	0.00
TRINITY_DN284594_c1_g1	0.00	0.00	0.00	0.00	0.00	0.00	0.00	0.00	0.00	0.00
TRINITY_DN284594_c1_g2	0.00	18.87	0.00	0.00	0.00	0.00	0.00	0.00	0.00	0.00
TRINITY_DN284594_c6_g1	0.00	0.00	0.00	0.00	0.00	0.00	0.00	0.00	0.00	12.24
TRINITY_DN284594_c8_g1	0.00	0.00	0.00	0.00	0.00	0.00	0.00	0.00	0.00	0.00
TRINITY_DN284596_c1_g1	0.00	14.36	0.00	6.05	0.00	0.00	0.00	0.00	0.00	22.66
TRINITY_DN284597_c0_g1	0.00	0.00	0.00	0.00	0.00	0.00	0.00	0.00	0.00	0.00
TRINITY_DN284599_c0_g1	4.59	5.20	0.00	13.60	0.00	7.91	0.00	0.00	8.75	12.61
TRINITY_DN28459_c0_g1	6.57	0.00	0.00	0.00	0.00	0.00	0.00	0.00	15.82	6.05
TRINITY_DN28459_c0_g2	26.90	18.47	20.11	20.00	6.68	8.64	48.57	3.29	43.29	39.80
TRINITY_DN28459_c1_g2	0.00	0.00	0.00	0.00	0.00	0.00	0.00	0.00	0.00	21.89
TRINITY_DN28459_c1_g4	0.00	0.00	0.00	0.00	0.00	0.00	0.00	0.00	0.00	0.00
TRINITY_DN28459_c1_g5	0.00	0.00	0.00	0.00	0.00	0.00	0.00	0.00	0.00	0.00
TRINITY_DN28459_c4_g1	0.00	0.00	0.00	0.00	0.00	0.00	0.00	0.00	0.00	0.00
TRINITY_DN28459_c4_g2	0.00	0.00	0.00	0.00	0.00	0.00	0.00	0.00	0.00	0.00
TRINITY_DN2845_c0_g1	18.41	46.86	6.12	0.00	0.00	2.63	12.11	2.99	20.59	2.81
TRINITY_DN2845_c1_g1	0.00	0.00	0.42	0.00	0.90	0.00	0.95	0.00	0.00	2.20
TRINITY_DN2845_c2_g1	6.29	8.69	3.12	4.22	1.11	2.67	3.55	0.00	3.07	12.38
TRINITY_DN2845_c2_g2	0.00	0.00	0.00	0.00	21.30	0.00	29.89	0.00	0.00	0.00
TRINITY_DN2845_c3_g1	0.00	0.00	0.00	0.00	0.00	0.00	27.89	0.00	0.00	0.00
TRINITY_DN284600_c0_g1	2.15	0.00	0.00	0.00	0.00	0.00	0.00	0.00	6.61	11.86
TRINITY_DN284600_c1_g1	0.00	0.00	0.00	0.00	0.00	0.00	0.00	0.00	0.00	0.00
TRINITY_DN284600_c4_g1	23.47	0.00	0.00	0.00	0.00	0.00	0.00	0.00	0.00	23.95
TRINITY_DN284601_c0_g1	3.67	8.10	0.00	0.00	3.84	3.14	0.00	0.00	0.00	13.34
TRINITY_DN284601_c1_g1	0.00	0.00	0.00	16.07	0.00	0.00	0.00	0.00	0.00	0.00
TRINITY_DN284603_c0_g1	0.00	0.00	0.00	0.00	0.00	0.00	0.00	0.00	0.00	0.00
TRINITY_DN284603_c0_g2	0.00	0.00	1.97	0.00	0.00	1.69	0.00	0.00	3.83	7.20
TRINITY_DN284603_c1_g1	0.00	0.00	0.00	0.00	0.00	0.00	0.00	0.00	0.00	0.00
TRINITY_DN284603_c3_g1	0.00	0.00	18.12	0.00	0.00	0.00	0.00	0.00	0.00	0.00
TRINITY_DN284604_c0_g1	0.00	0.00	0.00	0.00	10.87	0.00	0.00	20.27	0.00	9.63
TRINITY_DN284605_c2_g1	0.00	0.00	0.00	0.00	0.00	0.00	0.00	0.00	0.00	0.00
TRINITY_DN284605_c5_g1	0.00	0.00	0.00	0.00	0.00	0.00	0.00	0.00	0.00	0.00
TRINITY_DN284608_c0_g1	0.00	0.00	0.00	0.00	11.36	0.00	0.00	0.00	0.00	0.00
TRINITY_DN284609_c0_g1	0.00	0.00	0.00	0.00	0.00	0.00	0.00	0.00	0.00	0.00
TRINITY_DN284609_c0_g2	0.00	0.00	0.00	0.00	0.00	0.00	0.00	0.00	4.60	0.00
TRINITY_DN28460_c0_g2	11.74	0.00	11.89	0.00	0.00	0.00	0.00	0.00	23.65	21.49
TRINITY_DN28460_c0_g3	0.00	0.00	0.00	0.00	0.00	0.00	0.00	0.00	0.00	0.00
TRINITY_DN28460_c0_g4	0.00	0.00	0.00	0.00	0.00	0.00	0.00	0.00	0.00	0.00
TRINITY_DN28460_c4_g1	0.00	5.83	10.26	0.00	0.00	0.00	0.00	5.02	4.85	4.68
TRINITY_DN284610_c0_g1	16.36	19.66	0.00	0.00	0.00	0.00	0.00	15.42	0.00	0.00
TRINITY_DN284611_c0_g1	0.00	0.00	0.00	0.00	0.00	0.00	0.00	0.00	0.00	17.64
TRINITY_DN284611_c0_g2	0.00	0.00	3.10	0.00	1.65	0.00	2.41	0.00	0.00	1.42
TRINITY_DN284611_c1_g1	8.55	0.00	0.00	8.37	0.00	0.00	0.00	0.00	5.87	13.02
TRINITY_DN284611_c2_g1	0.00	0.00	0.00	14.90	0.00	0.00	0.00	0.00	0.00	0.00
TRINITY_DN284611_c4_g1	0.00	0.00	0.00	0.00	0.00	0.00	0.00	0.00	0.00	0.00
TRINITY_DN284612_c1_g1	0.00	0.00	0.00	33.94	0.00	0.00	0.00	0.00	0.00	0.00
TRINITY_DN284612_c1_g3	0.00	0.00	0.00	0.00	0.00	0.00	0.00	0.00	0.00	32.46
TRINITY_DN284612_c3_g1	0.00	0.00	0.00	0.00	0.00	0.00	5.12	0.00	0.00	10.36
TRINITY_DN284612_c4_g1	0.00	13.72	0.00	0.00	0.00	0.00	0.00	0.00	0.00	0.00
TRINITY_DN284612_c5_g1	0.00	0.00	0.00	0.00	0.00	0.00	0.00	0.00	0.00	0.00
TRINITY_DN284612_c6_g1	0.00	0.00	0.00	0.00	0.00	0.00	0.00	5.40	0.00	10.06
TRINITY_DN284612_c7_g1	0.00	0.00	0.00	0.00	0.00	0.00	0.00	0.00	0.00	0.00
TRINITY_DN284613_c0_g1	9.26	11.20	0.00	0.00	0.00	0.00	0.00	0.00	17.70	0.00
TRINITY_DN284613_c0_g2	0.00	0.00	0.00	0.00	0.00	0.00	0.00	0.00	10.94	10.47
TRINITY_DN284615_c0_g1	0.00	0.00	0.00	0.00	4.13	0.00	0.00	0.00	15.03	10.79
TRINITY_DN284615_c1_g1	0.00	0.00	0.00	0.00	0.00	5.62	0.00	0.00	0.00	0.00
TRINITY_DN284615_c2_g1	0.00	0.00	0.00	0.00	0.00	0.00	0.00	0.00	0.00	17.31
TRINITY_DN284615_c3_g2	0.00	0.00	0.00	0.00	0.00	0.00	0.00	0.00	16.20	0.00
TRINITY_DN284615_c4_g1	0.00	0.00	0.00	0.00	0.00	0.00	0.00	0.00	0.00	0.00
TRINITY_DN284615_c4_g2	0.00	1.89	1.29	1.79	0.00	0.00	0.00	0.00	0.00	0.00
TRINITY_DN284615_c4_g3	0.00	0.00	0.00	0.00	0.00	0.00	0.00	13.44	0.00	0.00
TRINITY_DN284616_c0_g1	0.00	0.00	0.00	0.00	0.00	0.00	0.00	0.00	15.16	0.00
TRINITY_DN284616_c1_g1	0.00	0.00	0.00	0.00	0.00	0.00	0.00	0.00	0.00	18.62
TRINITY_DN284617_c0_g1	0.00	4.33	0.00	0.00	2.15	0.00	0.00	0.00	0.00	1.85
TRINITY_DN284618_c0_g2	0.00	0.00	0.00	0.00	0.00	0.00	0.00	0.00	0.00	0.00
TRINITY_DN284618_c2_g1	0.00	0.00	0.00	0.00	0.00	0.00	0.00	0.00	0.00	0.00
TRINITY_DN284619_c0_g1	0.00	0.00	0.00	0.00	0.00	0.00	0.00	0.00	0.00	0.00
TRINITY_DN28461_c0_g1	0.00	0.00	0.00	0.00	0.00	0.00	0.00	0.00	0.00	0.00
TRINITY_DN28461_c0_g2	0.00	0.00	0.00	0.00	0.00	0.00	0.00	0.00	14.39	0.00
TRINITY_DN28461_c1_g1	18.94	29.56	0.00	6.20	6.59	0.00	7.99	0.00	17.99	34.87
TRINITY_DN28461_c1_g2	0.00	0.00	37.97	0.00	19.24	0.00	0.00	0.00	18.14	35.26
TRINITY_DN28461_c1_g5	0.00	0.00	0.00	0.00	0.00	0.00	0.00	0.00	0.00	0.00
TRINITY_DN28461_c1_g6	0.00	23.02	57.62	0.00	9.86	0.00	0.00	9.22	0.00	35.46
TRINITY_DN284620_c0_g1	8.73	12.64	2.90	2.90	0.00	4.98	0.00	0.00	0.00	21.20
TRINITY_DN284620_c1_g1	18.96	0.00	0.00	0.00	0.00	0.00	0.00	17.73	0.00	0.00
TRINITY_DN284621_c0_g1	0.00	0.00	0.00	0.00	0.00	0.00	0.00	0.00	0.00	9.69
TRINITY_DN284621_c1_g1	0.00	0.00	0.00	0.00	0.00	0.00	0.00	0.00	0.00	0.00
TRINITY_DN284621_c2_g1	0.00	0.00	42.28	0.00	0.00	0.00	0.00	0.00	0.00	0.00
TRINITY_DN284621_c3_g1	0.00	0.00	0.00	0.00	0.00	0.00	0.00	18.20	18.90	35.34
TRINITY_DN284621_c5_g1	0.00	0.00	0.00	0.00	0.00	0.00	0.00	0.00	0.00	17.67
TRINITY_DN284621_c6_g1	0.00	0.00	0.00	0.00	0.00	0.00	0.00	0.00	0.00	0.00
TRINITY_DN284621_c7_g1	0.00	0.00	0.00	0.00	0.00	0.00	0.00	0.00	0.00	0.00
TRINITY_DN284622_c0_g1	0.00	0.00	0.00	0.00	0.00	0.00	0.00	0.00	0.00	0.00
TRINITY_DN284623_c0_g1	0.00	27.05	0.00	10.76	0.00	9.58	0.00	0.00	0.00	10.18
TRINITY_DN284624_c1_g1	0.00	0.00	0.00	0.00	0.00	0.00	0.00	0.00	0.00	0.00
TRINITY_DN284624_c1_g2	0.00	0.00	0.00	0.00	0.00	0.00	0.00	0.00	0.00	0.00
TRINITY_DN284624_c2_g1	0.00	0.00	0.00	0.00	0.00	0.00	0.00	15.42	15.75	0.00
TRINITY_DN284624_c2_g2	0.00	0.00	0.00	0.00	0.00	0.00	0.00	0.00	0.00	0.00
TRINITY_DN284624_c3_g1	0.00	0.00	0.00	0.00	1.96	0.00	0.00	0.00	0.00	0.00
TRINITY_DN284624_c3_g2	0.00	9.51	0.00	0.00	0.00	0.00	0.00	0.00	2.80	10.62
TRINITY_DN284625_c0_g1	4.37	0.00	0.00	0.00	0.00	0.00	0.00	0.00	0.00	4.00
TRINITY_DN284625_c0_g2	8.74	0.00	0.00	0.00	9.12	0.00	0.00	0.00	0.00	7.63
TRINITY_DN284626_c1_g1	0.00	0.00	0.00	0.00	0.00	0.00	0.00	0.00	0.00	5.86
TRINITY_DN284628_c0_g1	0.00	0.00	0.00	0.00	0.00	0.00	0.00	0.00	0.00	10.60
TRINITY_DN284630_c0_g1	0.00	0.00	0.00	0.00	0.00	0.00	0.00	0.00	0.00	0.00
TRINITY_DN284631_c0_g1	0.00	0.00	0.00	0.00	0.00	0.00	0.00	0.00	0.00	0.00
TRINITY_DN284633_c0_g1	0.00	0.00	0.00	0.00	9.42	0.00	0.00	0.00	7.86	0.00
TRINITY_DN284636_c0_g1	0.00	0.00	0.00	13.98	0.00	0.00	0.00	0.00	0.00	0.00
TRINITY_DN284638_c0_g1	0.00	0.00	0.00	0.00	0.00	0.00	0.00	0.00	0.00	0.00
TRINITY_DN284639_c0_g1	0.00	0.00	0.00	0.00	0.00	0.00	0.00	0.00	0.00	28.98
TRINITY_DN28463_c0_g1	0.00	0.00	0.00	0.00	0.00	0.00	0.00	0.00	0.00	0.00
TRINITY_DN284640_c0_g1	0.00	0.00	0.00	0.00	0.00	0.00	0.00	0.00	0.00	9.09
TRINITY_DN284641_c1_g1	0.00	3.88	0.00	3.48	0.00	6.02	0.00	3.44	0.00	9.61
TRINITY_DN284641_c3_g1	0.00	0.00	0.00	0.00	0.00	0.00	0.00	0.00	4.95	0.00
TRINITY_DN284642_c0_g1	0.00	0.00	0.00	0.00	0.00	0.00	0.00	0.00	0.00	0.00
TRINITY_DN284643_c1_g1	0.00	0.00	0.00	0.00	0.00	0.00	0.00	0.00	0.00	0.00
TRINITY_DN284644_c0_g1	38.03	0.00	0.00	0.00	0.00	10.87	0.00	12.15	0.00	57.87
TRINITY_DN284644_c0_g3	0.00	0.00	0.00	0.00	0.00	0.00	0.00	0.00	0.00	0.00
TRINITY_DN284644_c0_g4	0.00	0.00	0.00	0.00	0.00	0.00	0.00	0.00	0.00	0.00
TRINITY_DN284644_c1_g1	0.00	0.00	0.00	0.00	0.00	0.00	0.00	0.00	0.00	0.00
TRINITY_DN284645_c0_g1	18.14	0.00	0.00	0.00	0.00	0.00	0.00	0.00	0.00	0.00
TRINITY_DN284646_c0_g1	0.95	0.00	1.88	0.00	1.00	0.00	0.00	0.00	0.93	5.05
TRINITY_DN284646_c1_g1	0.00	0.00	0.00	0.00	0.00	0.00	0.00	0.00	0.00	0.00
TRINITY_DN284647_c0_g1	0.00	0.00	0.00	0.00	0.00	0.00	0.00	0.00	0.00	0.00
TRINITY_DN284648_c0_g1	0.00	0.00	0.00	0.00	0.00	0.00	0.00	0.00	0.00	0.00
TRINITY_DN284648_c0_g2	0.00	0.00	0.00	0.00	0.00	0.00	0.00	0.00	0.00	0.00
TRINITY_DN284648_c1_g1	0.00	0.00	0.00	9.98	10.67	0.00	0.00	0.00	0.00	9.44
TRINITY_DN284648_c2_g1	0.00	0.00	0.00	0.00	0.00	0.00	0.00	8.11	0.00	7.62
TRINITY_DN284648_c3_g1	0.00	0.00	0.00	0.00	0.00	0.00	0.00	0.00	0.00	0.00
TRINITY_DN284649_c0_g1	9.36	0.00	0.00	0.00	0.00	0.00	0.00	0.00	0.00	0.00
TRINITY_DN284649_c1_g1	0.00	0.00	0.00	0.00	0.00	0.00	0.00	0.00	0.00	0.00
TRINITY_DN284649_c3_g1	0.00	0.00	0.00	0.00	0.00	0.00	0.00	0.00	0.00	0.00
TRINITY_DN28464_c0_g1	0.00	17.24	0.00	0.00	0.00	0.00	0.00	0.00	0.00	0.00
TRINITY_DN284650_c0_g1	0.00	0.00	11.04	0.00	0.00	0.00	0.00	0.00	0.00	19.95
TRINITY_DN284652_c0_g1	0.00	0.00	0.00	0.00	0.00	0.00	0.00	0.00	0.00	0.00
TRINITY_DN284653_c0_g1	0.00	0.00	0.00	0.00	0.00	0.00	40.04	0.00	13.92	0.00
TRINITY_DN284653_c0_g2	0.00	0.00	0.00	0.00	0.00	0.00	27.85	0.00	0.00	6.67
TRINITY_DN284655_c0_g1	0.00	0.00	0.00	0.00	0.00	0.00	0.00	0.00	0.00	0.00
TRINITY_DN28465_c0_g2	20.11	0.00	0.00	0.01	0.00	0.00	0.00	0.00	0.00	0.00
TRINITY_DN28465_c0_g3	6.60	44.60	129.76	47.88	29.15	34.91	60.31	13.76	103.83	43.24
TRINITY_DN28465_c0_g5	15.35	0.00	0.00	0.00	0.00	0.00	0.00	0.00	0.00	17.14
TRINITY_DN28465_c1_g1	0.00	0.00	0.00	0.00	0.00	0.00	0.00	0.00	0.00	0.00
TRINITY_DN28465_c2_g1	0.00	0.00	0.00	0.00	0.00	0.00	0.00	0.00	0.00	0.00
TRINITY_DN28465_c3_g1	0.00	0.00	0.00	0.00	0.00	0.00	0.00	0.00	0.00	0.00
TRINITY_DN284660_c0_g1	0.00	15.53	0.00	0.00	0.00	0.00	0.00	0.00	0.00	0.00
TRINITY_DN284661_c0_g1	23.91	0.00	0.00	0.00	0.00	0.00	0.00	0.00	0.00	21.89
TRINITY_DN284661_c1_g1	0.00	0.00	0.00	0.00	0.00	0.00	0.00	0.00	0.00	0.00
TRINITY_DN284663_c0_g1	0.00	0.00	0.00	0.00	0.00	0.00	0.00	0.00	0.00	0.00
TRINITY_DN284663_c0_g2	0.00	0.00	0.00	0.00	0.00	0.00	0.00	0.00	0.00	0.00
TRINITY_DN284666_c0_g1	0.00	0.00	0.00	0.00	0.00	0.00	0.00	0.00	0.00	0.00
TRINITY_DN284666_c1_g2	0.00	0.00	0.00	0.00	0.00	0.00	0.00	0.00	0.00	0.00
TRINITY_DN284666_c2_g1	0.00	0.00	0.00	0.00	0.00	0.00	0.00	0.00	0.00	0.00
TRINITY_DN284666_c3_g1	0.00	0.00	0.00	0.00	0.00	0.00	0.00	0.00	0.00	0.00
TRINITY_DN284666_c4_g1	0.00	0.00	0.00	0.00	0.00	0.00	0.00	0.00	0.00	0.00
TRINITY_DN284667_c0_g1	0.00	0.00	0.00	0.00	0.00	0.00	0.00	0.00	0.00	2.59
TRINITY_DN284668_c0_g1	0.00	0.00	0.00	0.00	0.00	0.00	0.00	0.00	0.00	0.00
TRINITY_DN284669_c0_g1	0.00	0.00	0.00	0.00	0.00	0.00	0.00	0.00	0.00	11.17
TRINITY_DN284669_c0_g2	8.94	0.00	0.00	0.00	0.00	0.00	6.77	13.35	34.28	29.67
TRINITY_DN284669_c0_g3	0.00	0.00	0.00	0.00	0.00	8.03	0.00	0.00	0.00	0.00
TRINITY_DN28466_c0_g1	12.59	7.36	0.00	0.00	0.00	10.16	0.00	4.12	33.55	19.03
TRINITY_DN28466_c0_g3	28.72	17.37	29.04	41.61	14.89	18.17	56.43	54.48	179.41	288.17
TRINITY_DN28466_c0_g5	0.00	0.00	0.00	0.00	0.00	0.00	0.00	0.00	0.00	0.00
TRINITY_DN28466_c12_g1	0.00	0.00	0.00	0.00	0.00	0.00	0.00	0.00	0.00	0.00
TRINITY_DN28466_c2_g1	0.00	0.00	0.00	0.00	0.00	0.00	0.00	0.00	3.45	13.16
TRINITY_DN28466_c3_g1	6.01	0.00	0.00	0.00	0.00	0.00	0.00	0.00	0.00	0.00
TRINITY_DN28466_c4_g1	0.00	0.00	0.00	0.00	0.00	0.00	0.00	0.00	0.00	0.00
TRINITY_DN28466_c5_g1	0.00	0.00	0.00	0.00	10.35	0.00	0.00	19.33	0.00	36.57
TRINITY_DN28466_c6_g1	36.40	0.00	0.00	0.00	0.00	0.00	28.97	0.00	0.00	0.00
TRINITY_DN284670_c0_g1	26.61	0.00	0.00	0.00	0.00	0.00	0.00	0.00	13.28	18.47
TRINITY_DN284670_c0_g2	0.00	22.48	0.00	0.00	6.67	22.28	24.31	0.00	24.31	82.44
TRINITY_DN284670_c1_g1	0.00	4.14	0.00	0.00	3.91	0.00	9.17	0.00	0.00	13.61
TRINITY_DN284670_c3_g1	0.00	0.00	0.00	0.00	0.00	0.00	0.00	0.00	0.00	0.00
TRINITY_DN284670_c4_g1	0.00	0.00	0.00	32.29	0.00	0.00	0.00	0.00	0.00	0.00
TRINITY_DN284671_c0_g1	0.00	0.00	0.00	3.41	0.00	0.00	0.00	10.09	6.58	12.54
TRINITY_DN284672_c0_g2	0.00	0.00	0.00	0.00	0.00	11.60	0.00	0.00	13.08	0.00
TRINITY_DN284672_c0_g3	0.00	0.00	0.00	7.24	0.00	0.00	0.00	0.00	0.00	0.00
TRINITY_DN284672_c2_g1	0.00	0.00	0.00	0.00	0.00	0.00	6.94	0.00	0.00	0.00
TRINITY_DN284674_c0_g1	0.00	0.00	0.00	0.00	0.00	0.00	0.00	0.00	0.00	0.00
TRINITY_DN284674_c1_g1	0.00	0.00	0.00	0.00	0.00	0.00	0.00	0.00	0.00	0.00
TRINITY_DN284676_c0_g1	0.00	7.96	0.00	0.00	0.00	0.00	0.00	0.00	12.83	0.00
TRINITY_DN284677_c0_g1	0.00	0.00	0.00	0.00	0.00	0.00	0.00	0.00	0.00	0.00
TRINITY_DN284678_c0_g1	0.00	0.00	2.89	0.00	0.00	0.00	0.00	0.00	2.88	0.00
TRINITY_DN284678_c1_g1	0.00	2.37	0.00	2.22	2.34	0.00	0.00	0.00	0.00	6.05
TRINITY_DN284679_c0_g2	0.00	0.00	16.84	0.00	0.00	0.00	0.00	0.00	0.00	0.00
TRINITY_DN28467_c0_g1	0.00	0.00	0.00	0.00	6.48	10.80	0.00	6.11	17.69	11.42
TRINITY_DN28467_c1_g1	0.00	0.00	0.00	0.00	0.00	0.00	0.00	0.00	0.00	0.00
TRINITY_DN284680_c1_g1	0.00	0.00	0.00	0.00	0.00	0.00	0.00	0.00	7.89	0.00
TRINITY_DN284680_c2_g1	0.00	0.00	0.00	0.00	0.00	0.00	0.00	0.00	0.00	0.00
TRINITY_DN284682_c1_g1	0.00	0.00	0.00	0.00	0.00	0.00	0.00	0.00	0.00	17.31
TRINITY_DN284683_c0_g1	0.00	0.00	0.00	0.00	0.00	0.00	19.44	0.00	0.00	0.00
TRINITY_DN284685_c2_g1	0.00	0.00	0.00	0.00	0.00	0.00	0.00	0.00	0.00	11.86
TRINITY_DN284686_c0_g1	0.00	3.31	3.03	0.00	0.00	0.00	7.27	0.00	0.00	11.08
TRINITY_DN284686_c1_g1	0.00	0.00	0.00	0.00	0.00	0.00	0.00	0.00	18.70	0.00
TRINITY_DN284687_c0_g1	0.00	0.00	11.96	0.00	0.00	7.28	0.00	0.00	0.00	16.30
TRINITY_DN284687_c0_g2	0.00	0.00	0.00	0.00	0.00	0.00	0.00	0.00	0.00	0.00
TRINITY_DN284687_c0_g3	0.00	0.00	0.00	0.00	0.00	0.00	0.00	0.00	0.00	5.32
TRINITY_DN284687_c0_g4	0.00	0.00	0.00	0.00	0.00	0.00	0.00	0.00	0.00	0.00
TRINITY_DN284688_c0_g1	0.00	0.00	0.00	0.00	0.00	0.00	0.00	0.00	0.00	18.78
TRINITY_DN284688_c0_g2	0.00	0.00	0.00	0.00	0.00	0.00	0.00	0.00	0.00	0.00
TRINITY_DN284688_c0_g3	0.00	0.00	0.00	0.00	0.00	0.00	0.00	0.00	0.00	0.00
TRINITY_DN284688_c1_g1	0.00	0.00	0.00	0.00	7.98	0.00	0.00	0.00	0.00	9.39
TRINITY_DN284688_c2_g1	5.40	8.13	2.49	0.00	0.00	3.15	0.00	0.00	7.24	8.41
TRINITY_DN284688_c4_g1	0.00	0.00	0.00	0.00	9.48	0.00	0.00	0.00	0.00	0.00
TRINITY_DN284688_c6_g1	0.00	0.00	0.00	0.00	0.00	0.00	0.00	0.00	0.00	0.00
TRINITY_DN284688_c7_g1	0.00	0.00	0.00	0.00	0.00	0.00	0.00	0.00	0.00	0.00
TRINITY_DN284689_c0_g1	0.00	0.00	0.00	0.00	0.00	8.07	0.00	0.00	17.81	8.56
TRINITY_DN28468_c0_g1	0.00	0.00	0.00	0.00	0.00	10.42	0.00	0.00	0.00	0.00
TRINITY_DN284690_c0_g1	5.19	5.59	2.58	2.59	0.00	0.00	0.00	0.00	2.50	0.00
TRINITY_DN284691_c0_g1	0.00	0.00	0.00	0.00	0.00	0.00	0.00	0.00	0.00	0.00
TRINITY_DN284693_c0_g1	0.00	0.00	0.00	0.00	0.00	4.07	0.00	0.00	0.00	0.00
TRINITY_DN284693_c1_g1	16.79	0.00	0.00	0.00	0.00	0.00	0.00	0.00	0.00	37.96
TRINITY_DN284694_c0_g1	0.00	0.00	0.00	0.00	0.00	0.00	0.00	0.00	0.00	0.00
TRINITY_DN284695_c0_g1	0.00	0.00	0.00	0.00	0.00	0.00	0.00	0.00	0.00	0.00
TRINITY_DN284695_c0_g2	0.00	0.00	0.00	0.00	0.00	0.00	0.00	0.00	0.00	6.64
TRINITY_DN284695_c0_g3	0.00	0.00	0.00	0.00	0.00	0.00	0.00	0.00	0.00	0.00
TRINITY_DN284695_c0_g4	0.00	0.00	0.00	0.00	0.00	0.00	0.00	0.00	0.00	0.00
TRINITY_DN284695_c0_g5	7.48	0.00	0.00	0.00	7.79	0.00	38.25	0.00	0.00	0.00
TRINITY_DN284696_c3_g1	0.00	0.00	0.00	0.00	0.00	0.00	0.00	0.00	0.00	0.00
TRINITY_DN284696_c5_g1	0.00	0.00	0.00	0.00	0.00	0.00	0.00	0.00	15.16	14.36
TRINITY_DN284696_c7_g1	0.00	0.00	0.00	0.00	0.00	0.00	0.00	0.00	0.00	0.00
TRINITY_DN284699_c0_g1	0.00	0.00	0.00	0.00	0.00	0.00	0.00	0.00	0.00	0.00
TRINITY_DN28469_c0_g1	0.00	37.68	15.56	15.23	13.95	21.62	44.97	15.23	73.53	109.63
TRINITY_DN28469_c2_g1	0.00	0.00	0.00	0.00	0.00	0.00	0.00	0.00	0.00	0.00
TRINITY_DN28469_c4_g1	0.00	0.00	0.00	0.00	0.00	0.00	0.00	0.00	0.00	0.00
TRINITY_DN2846_c0_g1	1.59	0.82	3.56	0.75	0.00	2.70	0.89	0.72	6.68	3.77
TRINITY_DN2846_c2_g1	0.00	22.97	19.77	0.00	0.00	0.00	0.00	0.00	0.00	0.00
TRINITY_DN284700_c2_g2	0.00	0.00	0.00	0.00	0.00	10.02	0.00	0.00	0.00	0.00
TRINITY_DN284700_c3_g1	0.00	0.00	0.00	0.00	7.03	0.00	0.00	0.00	6.41	0.00
TRINITY_DN284702_c0_g1	0.00	0.00	0.00	0.00	0.00	0.00	0.00	0.00	0.00	0.00
TRINITY_DN284702_c1_g1	0.00	0.00	0.00	0.00	0.00	0.00	0.00	0.00	0.00	28.73
TRINITY_DN284703_c0_g1	58.05	0.00	0.00	0.00	0.00	0.00	0.00	0.00	0.00	17.50
TRINITY_DN284706_c1_g1	0.00	0.00	0.00	0.00	0.00	0.00	0.00	0.00	0.00	0.00
TRINITY_DN284707_c0_g1	0.00	0.00	0.00	0.00	0.00	0.00	5.56	0.00	4.29	0.00
TRINITY_DN284707_c0_g2	0.00	0.00	0.00	0.00	0.00	0.00	0.00	0.00	0.00	13.31
TRINITY_DN284707_c0_g3	0.00	0.00	0.00	0.00	0.00	0.00	0.00	0.00	5.29	0.00
TRINITY_DN284707_c3_g1	0.00	0.00	0.00	0.00	3.14	0.00	0.00	0.00	2.87	2.72
TRINITY_DN284707_c4_g1	0.00	0.00	0.00	0.00	0.00	0.00	0.00	0.00	0.00	0.00
TRINITY_DN284708_c0_g1	5.06	17.29	0.00	0.00	0.00	0.00	0.00	0.00	4.91	5.23
TRINITY_DN284708_c0_g2	0.00	0.00	0.00	0.00	0.00	0.00	0.00	0.00	8.85	25.54
TRINITY_DN284708_c3_g1	0.00	7.68	6.61	0.00	0.00	0.00	0.00	0.00	0.00	0.00
TRINITY_DN284709_c0_g1	0.00	0.00	0.00	0.00	0.00	0.00	0.00	0.00	15.30	0.00
TRINITY_DN28470_c0_g1	4.63	0.00	9.29	0.00	0.00	3.31	0.00	0.00	8.81	10.92
TRINITY_DN28470_c2_g1	0.00	0.00	0.00	0.00	0.00	0.00	0.00	0.00	0.00	9.79
TRINITY_DN28470_c3_g1	15.26	0.00	15.38	0.00	0.00	0.00	0.00	0.00	0.00	41.62
TRINITY_DN284710_c1_g1	14.47	0.00	0.00	0.00	0.00	12.34	0.00	0.00	0.00	0.00
TRINITY_DN284711_c0_g1	0.00	0.00	0.00	0.00	0.00	0.00	21.66	0.00	16.05	15.13
TRINITY_DN284712_c0_g1	358.24	0.00	0.00	26.23	2189.75	0.00	0.00	0.00	0.00	0.00
TRINITY_DN284713_c0_g1	0.00	0.00	0.00	0.00	0.00	0.00	0.00	0.00	0.00	0.00
TRINITY_DN284714_c0_g1	0.00	0.00	0.00	0.00	0.00	0.00	0.00	0.00	0.00	0.00
TRINITY_DN284716_c0_g1	0.00	0.00	0.00	6.54	0.00	0.00	0.00	0.00	0.00	0.00
TRINITY_DN284716_c0_g2	0.00	0.00	0.00	0.00	0.00	0.00	0.00	0.00	0.00	0.00
TRINITY_DN284717_c1_g1	0.00	0.00	0.00	0.00	0.00	0.00	16.28	0.00	0.00	0.00
TRINITY_DN284718_c0_g1	0.00	0.00	0.00	0.00	0.00	0.00	0.00	0.00	0.00	0.00
TRINITY_DN284719_c0_g1	0.00	0.00	0.00	0.00	0.00	0.00	5.24	0.00	4.06	7.80
TRINITY_DN28471_c0_g1	0.00	0.00	0.00	0.00	0.00	0.00	0.00	0.00	0.00	8.82
TRINITY_DN284720_c0_g1	0.00	0.00	0.00	0.00	0.00	0.00	0.00	0.00	0.00	0.00
TRINITY_DN284721_c0_g1	0.00	0.00	0.00	0.00	0.00	0.00	0.00	0.00	0.00	0.00
TRINITY_DN284722_c1_g2	0.00	0.00	0.00	0.00	0.00	1.99	0.00	0.00	0.00	0.00
TRINITY_DN284722_c2_g1	19.92	0.00	0.00	0.00	0.00	0.00	0.00	18.54	0.00	29.07
TRINITY_DN284722_c2_g2	0.00	0.00	0.00	0.00	0.00	0.00	0.00	0.00	0.00	0.00
TRINITY_DN284722_c3_g1	0.00	0.00	0.00	0.00	0.00	0.00	0.00	0.00	0.00	0.00
TRINITY_DN284722_c4_g1	0.00	0.00	0.00	0.00	0.00	0.00	0.00	0.00	9.12	0.00
TRINITY_DN284722_c7_g1	0.00	0.00	0.00	0.00	25.65	0.00	0.00	0.00	0.00	12.42
TRINITY_DN284722_c8_g1	0.00	0.00	0.00	0.00	0.00	0.00	0.00	0.00	0.00	8.76
TRINITY_DN284724_c0_g1	3.25	3.56	0.00	0.00	0.00	0.00	0.00	0.00	6.21	0.00
TRINITY_DN284724_c0_g2	5.64	2.96	0.00	2.89	5.75	4.68	6.48	0.00	2.63	7.77
TRINITY_DN284724_c0_g3	0.00	0.00	0.00	0.00	19.81	0.00	0.00	0.00	0.00	0.00
TRINITY_DN284724_c0_g4	0.00	0.00	0.00	0.00	0.00	0.00	0.00	0.00	0.00	0.00
TRINITY_DN284724_c0_g5	0.00	0.00	0.00	0.00	0.00	0.00	8.07	0.00	0.00	5.86
TRINITY_DN284725_c0_g1	0.00	0.00	0.00	0.00	0.00	0.00	0.00	0.00	0.00	0.00
TRINITY_DN284727_c0_g1	0.00	0.00	0.00	0.00	0.00	0.00	0.00	0.00	0.00	9.91
TRINITY_DN284728_c0_g1	18.14	25.71	0.00	0.00	0.00	0.00	0.00	0.00	0.00	0.00
TRINITY_DN284728_c1_g2	0.00	0.00	0.00	0.00	0.00	15.28	0.00	16.94	0.00	0.00
TRINITY_DN284728_c2_g1	17.12	0.00	0.00	0.00	17.62	0.00	0.00	0.00	49.57	0.00
TRINITY_DN284729_c1_g1	1.74	0.00	0.00	0.00	0.00	0.00	0.00	0.00	0.00	1.58
TRINITY_DN28472_c0_g1	0.00	0.00	0.00	0.00	0.00	0.00	0.00	0.00	0.00	0.00
TRINITY_DN284730_c0_g1	0.00	0.00	0.00	0.00	0.00	0.00	0.00	0.00	13.38	0.00
TRINITY_DN284730_c1_g1	0.00	0.00	0.00	0.00	13.24	0.00	0.00	0.00	0.00	11.67
TRINITY_DN284730_c2_g1	0.00	0.00	0.00	0.00	0.00	0.00	0.00	0.00	0.00	0.00
TRINITY_DN284730_c4_g1	0.00	0.00	0.00	0.00	0.00	0.00	0.00	0.00	0.00	0.00
TRINITY_DN284735_c0_g1	0.00	19.93	0.00	0.00	0.00	0.00	0.00	0.00	0.00	0.00
TRINITY_DN284737_c0_g1	0.00	0.00	0.00	0.00	0.00	0.00	0.00	0.00	0.00	0.00
TRINITY_DN284738_c0_g2	0.00	0.00	0.00	0.00	0.00	0.00	0.00	0.00	0.00	0.00
TRINITY_DN284738_c1_g1	0.00	0.00	0.00	0.00	0.00	0.00	0.00	0.00	0.00	22.01
TRINITY_DN284739_c0_g1	2.04	0.00	0.00	0.00	0.00	0.00	7.12	0.00	0.00	3.71
TRINITY_DN284739_c1_g1	0.00	0.00	0.00	0.00	0.00	0.00	0.00	0.00	0.00	0.00
TRINITY_DN284739_c2_g1	0.00	0.00	0.00	0.00	0.00	0.00	0.00	0.00	0.00	0.00
TRINITY_DN28473_c0_g1	0.00	0.00	0.00	2.40	0.00	0.00	0.00	0.00	0.00	0.00
TRINITY_DN28473_c0_g2	25.61	36.04	21.59	15.71	6.77	23.98	26.18	17.30	68.70	94.26
TRINITY_DN28473_c1_g3	0.00	2.33	0.00	2.18	6.91	5.60	5.10	0.00	0.00	9.93
TRINITY_DN28473_c1_g4	0.00	0.00	0.00	0.00	0.00	0.00	0.00	0.00	0.00	0.00
TRINITY_DN28473_c4_g1	0.00	0.00	0.00	0.00	0.00	0.00	0.00	0.00	0.00	0.00
TRINITY_DN28473_c5_g1	0.00	0.00	0.00	0.00	0.00	0.00	0.00	0.00	0.00	0.00
TRINITY_DN28473_c6_g1	0.00	25.49	0.00	28.17	0.00	0.00	18.26	0.00	0.00	52.65
TRINITY_DN284741_c0_g1	19.37	42.44	6.44	3.20	16.95	13.82	58.16	12.62	77.27	79.40
TRINITY_DN284742_c0_g1	0.00	0.00	0.00	0.00	0.00	0.00	0.00	0.00	0.00	0.00
TRINITY_DN284742_c0_g2	0.00	0.00	0.00	0.00	0.00	0.00	0.00	0.00	0.00	13.43
TRINITY_DN284742_c1_g1	0.00	0.00	0.00	0.00	0.00	0.00	0.00	0.00	0.00	0.00
TRINITY_DN284742_c1_g2	0.00	0.00	0.00	16.18	0.00	0.00	0.00	0.00	0.00	0.00
TRINITY_DN284742_c4_g1	0.00	0.00	0.00	0.00	0.00	0.00	0.00	0.00	0.00	0.00
TRINITY_DN284743_c0_g1	0.00	0.00	0.00	0.00	0.00	0.00	0.00	0.00	0.00	0.00
TRINITY_DN284744_c0_g1	0.00	0.00	0.00	0.00	0.00	0.00	4.38	0.00	13.83	16.49
TRINITY_DN284744_c1_g1	0.00	0.00	0.00	0.00	0.00	0.00	0.00	0.00	0.00	14.24
TRINITY_DN284745_c0_g1	12.04	29.40	0.00	0.00	0.00	0.00	0.00	0.00	0.00	0.00
TRINITY_DN284746_c0_g1	0.00	0.00	0.00	0.00	0.00	0.00	0.00	0.00	11.17	10.67
TRINITY_DN284747_c0_g1	0.00	5.96	0.00	2.74	0.00	0.00	6.54	0.00	0.00	10.03
TRINITY_DN284748_c0_g2	3.33	3.41	3.11	0.00	0.00	0.00	7.48	0.00	8.97	11.37
TRINITY_DN284748_c0_g3	0.00	0.00	0.00	0.00	0.00	0.00	40.85	14.78	0.00	0.00
TRINITY_DN284748_c1_g1	0.77	1.59	0.00	0.00	0.00	0.00	2.59	0.00	1.52	2.81
TRINITY_DN284748_c2_g1	0.00	0.00	0.00	0.00	0.00	0.00	0.00	0.00	0.00	0.00
TRINITY_DN284749_c0_g1	0.00	0.00	0.00	0.00	0.00	0.00	0.00	0.00	0.00	0.00
TRINITY_DN284749_c1_g1	0.00	0.00	0.00	0.00	0.00	0.00	0.00	0.00	0.00	16.06
TRINITY_DN28474_c0_g1	0.00	0.00	0.00	0.00	0.00	0.00	19.26	12.72	0.00	0.00
TRINITY_DN28474_c1_g2	0.00	0.00	0.00	0.00	0.00	0.00	0.00	0.00	0.00	0.00
TRINITY_DN28474_c2_g1	5.61	6.48	0.00	5.52	0.00	4.86	24.20	0.00	6.30	21.93
TRINITY_DN28474_c4_g1	1.47	0.00	0.00	0.00	1.56	0.00	0.00	0.00	2.87	3.99
TRINITY_DN28474_c6_g1	0.00	0.00	0.00	0.00	0.00	0.00	2.56	0.00	0.00	5.98
TRINITY_DN28474_c7_g1	0.00	0.00	0.00	0.00	0.00	0.00	0.00	0.00	0.00	0.00
TRINITY_DN284751_c0_g1	0.00	0.00	0.00	0.00	0.00	0.00	8.18	0.00	6.13	5.94
TRINITY_DN284751_c1_g1	0.00	0.00	0.00	9.80	0.00	0.00	0.00	0.00	0.00	0.00
TRINITY_DN284752_c0_g1	0.00	0.00	0.00	0.00	0.00	0.00	0.00	0.00	22.69	0.00
TRINITY_DN284752_c0_g2	0.00	6.92	0.00	2.67	0.00	0.00	1.51	0.00	2.09	1.92
TRINITY_DN284752_c1_g1	1.48	1.55	1.46	0.00	0.00	7.54	5.06	0.00	0.00	2.68
TRINITY_DN284752_c2_g1	0.00	0.00	0.00	0.00	12.06	0.00	0.00	0.00	0.00	0.00
TRINITY_DN284752_c4_g1	0.00	0.00	0.00	0.00	0.00	0.00	0.00	0.00	0.00	5.30
TRINITY_DN284752_c5_g1	0.00	7.96	0.00	7.13	0.00	3.09	0.00	0.00	5.25	10.14
TRINITY_DN284752_c7_g1	0.00	0.00	0.00	0.00	0.00	0.00	0.00	0.00	10.94	10.47
TRINITY_DN284752_c8_g1	0.00	0.00	0.00	0.00	0.00	0.00	4.18	0.00	0.00	5.06
TRINITY_DN284754_c0_g1	0.00	0.00	0.00	0.00	0.00	0.00	22.87	0.00	16.99	0.00
TRINITY_DN284755_c0_g1	0.00	6.00	0.00	0.00	0.00	0.00	6.53	0.00	0.00	0.00
TRINITY_DN284755_c1_g1	0.00	0.00	0.00	0.00	0.00	0.00	0.00	0.00	0.00	0.00
TRINITY_DN284756_c0_g1	0.00	5.33	0.00	0.00	0.00	0.00	11.65	0.00	6.84	21.54
TRINITY_DN284756_c1_g1	0.00	0.00	0.00	0.00	0.00	0.00	0.00	0.00	6.59	0.00
TRINITY_DN284757_c1_g1	0.00	0.00	0.00	0.00	0.00	0.00	0.00	0.00	0.00	0.00
TRINITY_DN284757_c1_g2	0.00	0.00	0.00	0.00	0.00	0.00	0.00	0.00	0.00	0.00
TRINITY_DN284758_c0_g1	0.00	0.00	0.00	0.00	0.00	1.41	0.00	0.00	0.00	3.01
TRINITY_DN284759_c0_g1	0.00	0.00	0.00	0.00	0.00	0.00	0.00	0.00	0.00	0.00
TRINITY_DN28475_c0_g1	0.00	0.00	0.00	0.00	0.00	0.00	0.00	0.00	0.00	33.52
TRINITY_DN28475_c0_g2	0.00	0.00	0.00	0.00	0.00	0.00	0.00	0.00	0.00	0.00
TRINITY_DN28475_c1_g1	0.00	0.00	0.00	0.00	0.00	4.96	0.00	0.00	0.00	12.74
TRINITY_DN28475_c1_g3	0.00	0.00	0.00	0.00	0.00	0.00	0.00	0.00	0.00	0.00
TRINITY_DN284761_c1_g1	0.00	0.00	0.00	14.55	0.00	0.00	0.00	0.00	0.00	13.76
TRINITY_DN284764_c0_g1	0.00	0.00	0.00	0.00	0.00	0.00	0.00	0.00	0.00	0.00
TRINITY_DN284765_c0_g1	0.00	0.00	0.00	0.00	0.00	0.00	3.05	0.00	2.49	0.00
TRINITY_DN284766_c2_g1	0.00	0.00	0.00	0.00	0.00	0.00	11.53	0.00	8.49	0.00
TRINITY_DN284767_c0_g1	0.00	0.00	0.00	0.00	0.00	5.35	0.00	0.00	0.00	5.66
TRINITY_DN284769_c0_g1	0.00	0.00	0.00	0.00	0.00	0.00	0.00	0.00	0.00	0.00
TRINITY_DN284769_c0_g2	6.94	0.00	0.00	0.00	0.00	0.00	0.00	0.00	0.00	0.00
TRINITY_DN284769_c1_g1	0.00	0.00	0.00	0.00	0.00	0.00	0.00	0.00	0.00	18.01
TRINITY_DN284769_c1_g2	0.00	0.00	0.00	0.00	0.00	0.00	0.00	0.00	0.00	0.00
TRINITY_DN28476_c0_g1	0.00	0.00	0.00	0.00	0.00	1.13	0.00	0.00	0.00	0.00
TRINITY_DN28476_c0_g2	0.00	0.00	0.00	0.00	0.00	0.00	0.00	0.00	0.00	0.00
TRINITY_DN284771_c0_g1	0.00	0.00	0.00	0.00	0.00	0.00	0.00	0.00	0.00	0.00
TRINITY_DN284771_c1_g1	15.14	18.25	0.00	0.00	0.00	0.00	0.00	0.00	0.00	0.00
TRINITY_DN284772_c0_g1	0.00	0.00	4.29	0.00	0.00	0.00	0.00	4.20	0.00	7.82
TRINITY_DN284773_c0_g2	0.00	0.00	0.00	0.00	0.00	0.00	0.00	0.00	0.00	0.00
TRINITY_DN284774_c0_g1	0.00	3.07	0.00	0.00	0.00	0.00	0.00	0.00	0.00	0.00
TRINITY_DN284774_c0_g2	0.00	0.00	0.00	0.00	3.13	0.00	0.00	0.00	0.00	2.71
TRINITY_DN284775_c0_g1	0.00	8.50	0.00	0.00	0.00	0.00	0.00	0.00	0.00	0.00
TRINITY_DN28477_c0_g1	0.00	0.00	0.00	0.00	0.00	12.93	0.00	0.00	0.00	8.36
TRINITY_DN28477_c0_g2	0.00	0.00	10.55	0.00	0.00	0.00	0.00	0.00	0.00	0.00
TRINITY_DN28477_c0_g3	0.00	0.00	0.00	0.00	0.00	0.00	0.00	0.00	0.00	19.26
TRINITY_DN28477_c1_g1	0.00	0.00	0.00	0.00	0.00	0.00	0.00	0.00	0.00	0.00
TRINITY_DN284780_c0_g1	0.00	0.00	0.00	0.00	0.00	6.67	0.00	0.00	0.00	7.04
TRINITY_DN284780_c1_g1	2.12	0.00	0.00	0.00	2.23	0.00	2.46	0.00	0.00	1.92
TRINITY_DN284781_c0_g1	0.00	0.00	0.00	0.00	0.00	0.00	0.00	0.00	0.00	0.00
TRINITY_DN284781_c1_g1	0.00	25.62	3.84	0.00	0.00	0.00	0.00	7.52	14.65	14.01
TRINITY_DN284781_c3_g1	0.00	0.00	0.00	3.28	3.46	0.00	0.00	0.00	0.00	0.00
TRINITY_DN284781_c4_g1	3.51	0.00	3.51	0.00	0.00	0.00	0.00	0.00	0.00	9.61
TRINITY_DN284782_c0_g1	0.00	0.00	0.00	0.00	0.00	0.00	0.00	0.00	0.00	12.33
TRINITY_DN284783_c1_g1	0.00	0.00	0.00	0.00	8.92	0.00	0.00	0.00	16.32	23.59
TRINITY_DN284784_c0_g1	0.00	0.00	0.00	0.00	0.00	0.00	0.00	0.00	0.00	0.00
TRINITY_DN284784_c1_g1	10.69	0.00	0.00	0.00	0.00	0.00	0.00	0.00	0.00	0.00
TRINITY_DN284784_c1_g2	0.00	0.00	0.00	0.00	0.00	0.00	0.00	0.00	0.00	0.00
TRINITY_DN284785_c0_g1	0.00	0.00	0.00	0.00	0.00	0.00	0.00	0.00	0.00	0.00
TRINITY_DN284787_c0_g1	0.00	0.00	0.00	0.00	0.00	0.00	0.00	0.00	0.00	0.00
TRINITY_DN284787_c1_g1	0.00	0.00	0.00	0.00	0.00	0.00	0.00	0.00	0.00	0.00
TRINITY_DN284787_c1_g2	0.00	29.61	0.00	0.00	0.00	0.00	0.00	11.68	0.00	0.00
TRINITY_DN284787_c1_g3	10.82	0.00	0.00	0.00	0.00	0.00	0.00	0.00	0.00	9.91
TRINITY_DN284788_c0_g1	0.00	0.00	0.00	0.00	0.00	0.00	0.00	0.00	0.00	0.00
TRINITY_DN284789_c0_g1	0.00	0.00	0.00	0.00	0.00	0.00	0.00	0.00	0.00	0.00
TRINITY_DN28478_c0_g1	0.00	19.14	0.00	0.00	11.59	0.00	0.00	0.00	35.88	0.00
TRINITY_DN28478_c1_g1	0.00	0.00	0.00	0.00	0.00	0.00	0.00	0.00	0.00	0.00
TRINITY_DN284791_c0_g1	0.00	0.00	0.00	0.00	4.87	0.00	11.53	0.00	4.43	21.31
TRINITY_DN284791_c2_g1	0.00	0.00	0.00	0.00	0.00	0.00	0.00	0.00	21.28	0.00
TRINITY_DN284792_c0_g1	3.81	0.00	1.91	0.00	4.00	0.00	0.00	0.00	0.00	5.22
TRINITY_DN284792_c0_g2	0.00	0.00	0.00	0.00	0.00	0.00	0.00	0.00	0.00	0.00
TRINITY_DN284794_c1_g1	0.00	0.00	0.00	0.00	0.00	0.00	13.89	0.00	0.00	17.09
TRINITY_DN284794_c1_g3	0.00	0.00	0.00	0.00	0.00	0.00	0.00	0.00	0.00	12.42
TRINITY_DN284794_c2_g1	0.00	0.00	0.00	0.00	0.00	0.00	0.00	0.00	0.00	0.00
TRINITY_DN284795_c0_g1	0.00	0.00	0.00	0.00	0.00	0.00	0.00	0.00	0.00	0.00
TRINITY_DN284795_c1_g1	0.00	0.00	0.00	0.00	0.00	0.00	0.00	0.00	26.39	0.00
TRINITY_DN284797_c0_g1	0.00	4.09	0.00	0.00	0.00	0.00	0.00	0.00	7.45	0.00
TRINITY_DN284797_c2_g1	0.00	0.00	0.00	0.00	0.00	0.00	0.00	0.00	0.00	0.00
TRINITY_DN284798_c0_g1	0.00	0.00	0.00	0.00	0.00	0.00	0.00	0.00	4.58	0.00
TRINITY_DN284798_c0_g2	0.00	0.00	0.00	0.00	0.00	0.00	24.62	0.00	0.00	0.00
TRINITY_DN284798_c1_g1	10.18	0.00	0.00	0.00	0.00	0.00	0.00	0.00	0.00	2.31
TRINITY_DN284798_c2_g1	0.00	0.00	0.00	0.00	0.00	0.00	0.00	0.00	0.00	0.00
TRINITY_DN284799_c0_g1	0.00	0.00	0.00	6.78	0.00	0.00	8.78	0.00	6.56	19.03
TRINITY_DN28479_c0_g1	0.00	0.00	8.13	0.00	0.00	0.00	0.00	0.00	0.00	7.37
TRINITY_DN28479_c0_g2	0.00	0.00	0.00	0.00	0.00	0.00	0.00	12.08	0.00	0.60
TRINITY_DN2847_c0_g1	0.00	0.00	0.00	0.00	0.00	0.00	0.00	0.00	16.84	0.00
TRINITY_DN2847_c0_g2	0.00	14.16	6.13	0.00	0.00	0.00	15.35	0.00	0.00	11.20
TRINITY_DN2847_c0_g4	0.00	0.00	0.00	0.00	0.00	0.00	0.00	0.00	0.00	0.45
TRINITY_DN2847_c0_g5	0.00	0.00	0.00	0.00	0.00	0.00	0.00	0.00	0.00	0.00
TRINITY_DN2847_c1_g1	0.00	0.00	0.00	0.00	0.00	0.00	0.00	0.00	0.00	0.00
TRINITY_DN2847_c3_g1	266.35	305.54	143.71	139.25	133.56	135.92	239.46	79.06	517.30	412.79
TRINITY_DN2847_c3_g2	0.00	0.00	0.00	0.00	0.00	0.00	0.00	0.00	0.00	9.02
TRINITY_DN2847_c3_g3	0.00	0.00	0.00	0.00	0.00	13.47	0.00	0.00	0.00	0.00
TRINITY_DN2847_c4_g2	0.00	0.00	0.00	0.00	0.00	0.00	0.00	0.00	14.91	0.00
TRINITY_DN2847_c6_g1	0.00	0.00	0.00	0.00	0.00	0.00	0.00	0.00	0.00	0.00
TRINITY_DN284800_c0_g1	0.00	0.00	0.00	0.00	0.00	0.00	0.00	0.00	0.00	0.00
TRINITY_DN284800_c1_g1	0.00	15.81	0.00	0.00	0.00	0.00	0.00	0.00	0.00	0.00
TRINITY_DN284801_c0_g1	0.00	0.00	0.00	0.00	0.00	0.00	0.00	0.00	10.49	0.00
TRINITY_DN284803_c0_g2	0.00	0.00	0.00	0.00	0.00	0.00	0.00	0.00	0.00	0.00
TRINITY_DN284803_c1_g1	0.00	0.00	0.00	0.00	0.00	0.00	0.00	0.00	0.00	0.00
TRINITY_DN284805_c1_g1	0.00	0.00	0.00	0.00	0.00	0.00	0.00	0.00	0.00	0.00
TRINITY_DN284806_c0_g1	0.00	0.00	0.00	0.00	0.00	0.00	0.00	0.00	0.00	0.00
TRINITY_DN284806_c1_g1	0.00	0.00	0.00	0.00	0.00	0.00	0.00	0.00	0.00	0.00
TRINITY_DN284807_c0_g1	0.00	0.00	0.00	0.00	0.00	0.00	0.00	0.00	0.00	35.34
TRINITY_DN284807_c0_g2	0.00	0.00	0.00	0.00	0.00	0.00	11.19	0.00	0.00	0.00
TRINITY_DN284808_c1_g1	0.00	30.66	0.00	12.19	0.00	0.00	32.86	0.00	0.00	11.50
TRINITY_DN284808_c3_g1	0.00	0.00	0.00	0.00	0.00	0.00	0.00	0.00	0.00	26.63
TRINITY_DN28480_c0_g1	0.00	0.00	0.00	0.00	0.00	0.00	13.18	0.00	0.00	0.00
TRINITY_DN28480_c0_g2	0.00	0.00	0.00	0.00	0.00	0.00	0.00	0.00	0.00	0.00
TRINITY_DN28480_c1_g1	0.00	0.00	0.00	0.00	0.00	0.00	0.00	0.00	11.34	0.00
TRINITY_DN28480_c2_g1	0.00	0.00	0.00	0.00	0.00	0.00	0.00	0.00	0.00	0.00
TRINITY_DN284810_c0_g1	1.25	2.59	0.00	0.00	0.00	3.18	0.00	0.00	1.22	9.06
TRINITY_DN284810_c10_g1	0.00	3.92	0.00	10.56	7.45	0.00	0.00	0.00	21.53	3.78
TRINITY_DN284810_c11_g1	6.74	7.20	4.47	11.22	0.00	7.67	0.00	0.00	13.03	22.46
TRINITY_DN284810_c13_g1	0.00	0.00	0.00	0.00	0.00	0.00	0.00	0.00	0.00	0.00
TRINITY_DN284810_c1_g2	0.00	0.00	0.00	0.00	0.00	0.00	0.00	0.00	0.00	6.79
TRINITY_DN284810_c2_g1	0.00	0.00	4.74	0.00	0.00	0.00	0.00	0.00	6.41	0.00
TRINITY_DN284810_c3_g1	0.00	0.00	0.00	0.00	13.74	0.00	0.00	0.00	0.00	0.00
TRINITY_DN284810_c4_g1	0.00	0.00	9.91	0.00	0.00	0.00	0.00	9.51	0.00	0.00
TRINITY_DN284810_c7_g1	15.01	0.00	15.05	0.00	0.00	4.31	6.21	0.00	3.26	19.11
TRINITY_DN284810_c9_g1	0.00	3.41	1.61	0.00	0.00	0.00	0.00	0.00	0.00	2.95
TRINITY_DN284812_c0_g1	0.00	9.12	0.00	7.49	0.00	0.00	0.00	0.00	0.00	7.01
TRINITY_DN284813_c0_g1	1.44	0.00	0.00	0.00	0.00	0.00	3.28	2.78	1.40	0.00
TRINITY_DN284813_c0_g2	3.60	7.96	3.59	0.00	0.00	0.00	0.00	0.00	7.19	0.00
TRINITY_DN284813_c0_g3	10.85	18.69	32.67	5.33	11.32	4.69	25.73	12.92	29.65	63.98
TRINITY_DN284813_c1_g1	0.00	0.00	0.00	0.00	0.00	0.00	0.00	0.00	0.00	0.00
TRINITY_DN284814_c1_g1	0.00	0.00	0.00	0.00	0.00	0.00	0.00	0.00	0.00	0.00
TRINITY_DN284816_c0_g1	0.00	0.00	0.00	0.00	0.00	0.00	0.00	0.00	0.00	38.12
TRINITY_DN284818_c0_g1	0.00	0.00	0.00	0.00	0.00	0.00	0.00	0.00	0.00	16.38
TRINITY_DN284818_c0_g2	0.00	0.00	0.00	0.00	0.00	0.00	0.00	0.00	0.00	7.66
TRINITY_DN284818_c1_g1	0.00	0.00	0.00	0.00	0.00	0.00	0.00	0.00	0.00	11.86
TRINITY_DN284818_c1_g2	0.00	0.00	0.00	5.69	0.00	10.04	0.00	0.00	5.50	10.63
TRINITY_DN284820_c0_g1	5.11	0.00	0.00	0.00	0.00	0.00	0.00	0.00	4.85	0.00
TRINITY_DN284820_c1_g1	0.00	0.00	0.00	0.00	0.00	0.00	0.00	0.00	14.33	0.00
TRINITY_DN284820_c2_g1	0.00	0.00	0.00	0.00	8.40	0.00	0.00	0.00	0.00	22.24
TRINITY_DN284820_c4_g1	0.00	0.00	0.00	0.00	0.00	0.00	0.00	0.00	0.00	5.94
TRINITY_DN284820_c6_g1	0.00	0.00	0.00	0.00	0.00	0.00	0.00	0.00	0.00	0.00
TRINITY_DN284820_c7_g1	0.00	20.10	0.00	0.00	17.33	0.00	0.00	0.00	0.00	15.27
TRINITY_DN284820_c9_g1	0.00	0.00	5.53	0.00	0.00	0.00	0.00	0.00	0.00	15.16
TRINITY_DN284823_c0_g1	0.00	0.00	0.00	0.00	0.00	0.00	0.00	0.00	3.12	11.88
TRINITY_DN284824_c0_g1	0.00	0.00	0.00	0.00	0.00	0.00	0.00	0.00	0.00	0.00
TRINITY_DN284824_c0_g4	0.00	0.00	0.00	0.00	0.00	0.00	0.00	0.00	0.00	0.00
TRINITY_DN284824_c1_g2	19.92	0.00	20.16	0.00	0.00	0.00	0.00	0.00	38.64	0.00
TRINITY_DN284824_c5_g1	0.00	0.00	0.00	0.00	0.00	0.00	0.00	0.00	0.00	0.00
TRINITY_DN284826_c2_g1	0.00	0.00	0.00	0.00	0.00	0.00	0.00	0.00	0.00	0.00
TRINITY_DN284828_c0_g1	16.36	39.32	0.00	0.00	0.00	33.31	21.27	0.00	37.45	23.72
TRINITY_DN284828_c0_g2	0.00	0.00	0.00	0.00	17.62	28.99	0.00	0.00	16.52	15.51
TRINITY_DN284828_c0_g3	0.00	0.00	0.00	0.00	0.00	0.00	0.00	0.00	0.00	14.00
TRINITY_DN28482_c0_g1	0.00	0.00	0.00	14.31	0.00	25.26	38.88	0.00	0.00	0.00
TRINITY_DN28482_c1_g1	11.20	0.00	0.00	0.00	0.00	9.64	0.00	0.00	10.71	0.00
TRINITY_DN28482_c3_g1	0.00	45.94	0.00	0.00	0.00	0.00	0.00	0.00	0.00	0.00
TRINITY_DN284833_c0_g1	18.76	0.00	0.00	0.00	0.00	0.00	0.00	0.00	0.00	0.00
TRINITY_DN284833_c2_g1	0.00	0.00	0.00	0.00	0.00	0.00	0.00	0.00	17.61	0.00
TRINITY_DN284833_c3_g1	0.00	0.00	0.00	0.00	0.00	0.00	0.00	0.00	18.30	17.16
TRINITY_DN284834_c0_g1	0.00	0.00	0.00	0.00	0.00	0.00	1.12	0.00	1.43	4.16
TRINITY_DN284835_c0_g1	9.86	0.00	9.89	9.70	5.15	0.00	12.23	0.00	4.68	27.07
TRINITY_DN284835_c1_g1	0.00	0.00	0.00	0.00	0.00	0.00	0.00	0.00	7.90	15.24
TRINITY_DN284837_c0_g1	0.00	0.00	0.00	0.00	0.00	0.00	4.04	3.28	3.21	6.11
TRINITY_DN284837_c1_g1	3.31	0.00	0.00	1.66	1.75	1.41	5.69	0.00	6.42	1.50
TRINITY_DN284838_c0_g2	2.41	2.51	4.78	0.00	2.01	0.00	2.73	0.00	0.00	9.86
TRINITY_DN284838_c1_g1	5.27	6.02	0.00	0.00	0.00	0.00	0.00	0.00	0.00	9.65
TRINITY_DN284839_c0_g1	0.00	0.00	0.00	0.00	0.00	0.00	0.00	0.00	0.00	0.00
TRINITY_DN28483_c0_g1	9.88	13.27	3.91	7.98	3.36	6.58	13.40	3.08	18.33	5.36
TRINITY_DN28483_c2_g1	0.00	0.00	0.00	0.00	0.00	0.00	0.00	0.00	0.00	0.00
TRINITY_DN28483_c3_g1	0.00	0.00	0.00	19.49	0.00	0.00	8.23	6.95	8.06	14.38
TRINITY_DN28483_c3_g2	26.97	32.58	0.00	0.00	9.37	7.82	46.65	8.79	0.00	16.56
TRINITY_DN28483_c3_g3	0.00	0.00	0.00	0.00	15.61	0.00	0.00	0.00	0.00	0.00
TRINITY_DN28483_c3_g4	0.00	0.00	0.00	0.00	0.00	0.00	0.00	0.00	0.00	0.00
TRINITY_DN28483_c3_g5	3.22	2.22	0.00	0.00	3.13	0.00	5.26	0.00	7.49	11.73
TRINITY_DN28483_c5_g1	0.00	0.00	0.00	0.00	0.00	0.00	5.98	0.00	0.00	0.00
TRINITY_DN28483_c6_g1	0.00	0.00	0.00	0.00	0.00	0.00	0.00	0.00	20.51	0.00
TRINITY_DN28483_c7_g1	0.00	9.60	0.00	0.00	0.00	0.00	0.00	0.00	2.83	2.68
TRINITY_DN28483_c8_g1	0.00	0.00	0.00	0.00	0.00	0.00	0.00	0.00	0.00	0.00
TRINITY_DN284840_c2_g1	0.00	0.00	0.00	0.00	0.00	0.00	0.00	0.00	0.00	9.32
TRINITY_DN284842_c0_g2	14.47	0.00	0.00	0.00	0.00	0.00	0.00	0.00	0.00	0.00
TRINITY_DN284844_c0_g2	0.00	0.00	0.00	0.00	0.00	0.00	0.00	0.00	15.30	0.00
TRINITY_DN284845_c0_g1	0.00	0.00	0.00	0.00	0.00	0.00	0.00	0.00	0.00	0.00
TRINITY_DN284846_c0_g1	0.00	0.00	0.00	0.00	0.00	0.00	0.00	0.00	0.00	0.00
TRINITY_DN284848_c0_g2	0.00	0.00	0.00	0.00	0.00	0.00	0.00	0.00	0.00	0.00
TRINITY_DN284848_c1_g1	0.00	0.00	0.00	0.00	0.00	0.00	0.00	0.00	0.00	4.97
TRINITY_DN284848_c1_g2	0.00	0.00	0.00	0.00	0.00	0.00	0.00	0.00	0.00	0.00
TRINITY_DN284848_c1_g3	0.00	0.00	0.00	0.00	0.00	0.00	0.00	0.00	0.00	0.00
TRINITY_DN28484_c0_g2	5.77	8.56	4.44	2.59	2.72	1.09	8.58	3.08	9.45	7.58
TRINITY_DN28484_c1_g1	2.27	0.52	1.03	2.54	1.76	0.00	0.00	0.80	7.76	1.08
TRINITY_DN28484_c1_g2	3.08	8.16	0.19	0.96	1.45	1.00	4.75	0.65	10.34	5.42
TRINITY_DN28484_c3_g1	0.00	0.00	0.00	0.00	0.00	0.00	0.00	0.00	0.00	0.00
TRINITY_DN284850_c0_g1	13.77	0.00	0.00	0.00	0.00	0.00	5.47	0.00	14.83	5.45
TRINITY_DN284850_c1_g1	0.00	19.13	0.00	7.83	8.32	13.89	4.79	0.00	0.00	0.00
TRINITY_DN284850_c2_g1	0.00	0.00	0.00	0.00	0.00	0.00	0.00	0.00	14.39	0.00
TRINITY_DN284850_c3_g1	0.00	0.00	0.00	0.00	0.00	0.00	0.00	0.00	0.00	24.67
TRINITY_DN284851_c0_g1	0.00	0.00	0.00	0.00	0.00	0.00	0.00	0.00	0.00	0.00
TRINITY_DN284852_c0_g1	0.00	0.00	0.00	0.00	0.00	0.00	0.00	0.00	0.00	0.00
TRINITY_DN284853_c0_g1	0.00	0.00	0.00	0.00	0.00	0.00	23.86	0.00	5.97	11.57
TRINITY_DN284854_c0_g1	0.00	0.00	0.00	0.00	0.00	0.00	9.87	0.00	0.00	20.08
TRINITY_DN284855_c0_g1	0.00	0.00	0.00	0.00	0.00	0.00	0.00	0.00	5.64	5.45
TRINITY_DN284858_c0_g1	0.00	0.00	0.00	0.00	0.00	0.00	0.00	0.00	0.00	15.88
TRINITY_DN284858_c1_g1	0.00	0.00	0.00	0.00	0.00	3.04	8.56	0.00	6.77	0.00
TRINITY_DN284859_c0_g1	12.52	14.64	0.00	0.00	0.00	0.00	7.92	15.97	0.00	44.18
TRINITY_DN284859_c1_g1	0.00	0.00	0.00	0.00	0.00	0.00	0.00	0.00	0.00	11.33
TRINITY_DN28485_c0_g1	6.87	5.21	2.44	0.08	2.09	3.78	0.00	1.92	8.94	4.02
TRINITY_DN28485_c0_g2	0.00	1.97	1.92	4.77	2.04	0.81	3.31	0.00	11.08	9.98
TRINITY_DN28485_c0_g3	0.00	0.00	0.00	0.00	0.00	0.00	0.00	0.00	0.00	0.00
TRINITY_DN28485_c0_g4	0.00	0.00	0.00	0.00	0.00	0.00	0.00	0.00	12.30	0.00
TRINITY_DN28485_c0_g5	9.39	0.00	0.00	0.00	0.00	0.00	0.00	0.00	0.00	12.88
TRINITY_DN28485_c2_g1	1.89	4.01	0.00	1.90	0.00	0.00	0.00	0.00	0.00	0.00
TRINITY_DN284860_c0_g1	0.00	0.00	0.00	0.00	0.00	0.00	20.90	15.15	0.00	0.00
TRINITY_DN284862_c0_g1	0.00	0.00	0.00	0.00	0.00	0.00	0.00	0.00	0.00	0.00
TRINITY_DN284862_c1_g1	0.00	0.00	0.00	0.00	0.00	0.00	0.00	0.00	0.00	0.00
TRINITY_DN284863_c0_g1	0.00	0.00	0.00	0.00	0.00	0.00	0.00	0.00	35.56	0.00
TRINITY_DN284864_c2_g1	0.00	0.00	4.21	0.00	0.00	0.00	5.15	0.00	4.00	15.35
TRINITY_DN284864_c3_g1	0.00	0.00	0.00	0.00	0.00	0.00	0.00	0.00	0.00	0.00
TRINITY_DN284867_c0_g1	0.00	0.00	0.00	0.00	0.00	0.00	0.00	0.00	0.00	0.00
TRINITY_DN284868_c0_g1	0.00	0.00	0.00	0.00	0.00	0.00	0.00	0.00	1.18	0.00
TRINITY_DN284868_c1_g1	7.71	0.00	0.00	0.00	0.00	0.00	0.00	0.00	0.00	0.00
TRINITY_DN284868_c1_g2	8.12	0.00	0.00	0.00	0.00	0.00	0.00	7.96	0.00	0.00
TRINITY_DN284868_c2_g1	0.00	0.00	0.00	0.00	0.00	0.00	0.00	0.00	0.00	0.00
TRINITY_DN284869_c0_g1	0.00	0.00	1.69	0.86	0.00	0.00	1.91	0.00	1.67	0.00
TRINITY_DN284869_c0_g2	3.46	0.00	0.00	0.00	0.00	2.96	0.00	0.00	0.00	3.15
TRINITY_DN284869_c1_g1	0.00	0.00	0.00	0.00	0.00	0.00	0.00	0.00	0.00	0.00
TRINITY_DN284869_c1_g2	0.00	0.00	0.00	0.00	0.00	0.00	0.00	0.00	0.00	0.00
TRINITY_DN284869_c2_g1	0.00	0.00	0.00	0.00	0.00	0.00	0.00	0.00	0.00	0.00
TRINITY_DN284869_c3_g1	0.00	0.00	0.00	0.00	0.00	0.00	0.00	0.00	0.00	0.00
TRINITY_DN284869_c4_g1	0.00	0.00	0.00	0.00	0.00	0.00	0.00	0.00	0.00	0.00
TRINITY_DN28486_c0_g2	9.84	0.00	44.33	0.00	10.23	0.00	0.00	0.00	52.77	11.75
TRINITY_DN284871_c0_g1	5.02	0.00	0.00	0.00	0.00	0.00	0.00	0.00	0.00	0.00
TRINITY_DN284872_c0_g1	0.00	0.00	0.00	0.00	0.00	0.00	0.00	0.00	0.00	0.00
TRINITY_DN284874_c0_g1	0.00	0.00	0.00	0.00	0.00	0.00	0.00	0.00	15.89	0.00
TRINITY_DN284875_c0_g1	0.00	9.43	31.88	0.00	0.00	0.00	0.00	0.00	0.00	7.22
TRINITY_DN284875_c0_g2	0.00	0.00	0.00	0.00	0.00	0.00	0.00	0.00	0.00	0.00
TRINITY_DN284875_c0_g3	0.00	18.10	0.00	0.00	0.00	0.00	0.00	0.00	0.00	13.66
TRINITY_DN284875_c1_g1	0.00	0.00	0.00	0.00	0.00	0.00	0.00	0.00	0.00	0.00
TRINITY_DN284875_c2_g1	0.00	17.92	7.61	7.38	0.00	0.00	0.00	0.00	0.00	6.90
TRINITY_DN284875_c3_g1	3.55	0.00	0.00	0.00	0.00	0.00	0.00	0.00	3.39	3.24
TRINITY_DN284877_c0_g1	4.58	0.00	0.00	0.00	0.00	0.00	0.00	0.00	4.05	3.89
TRINITY_DN284877_c2_g1	0.00	0.00	0.00	0.00	0.00	0.00	0.00	0.00	0.00	0.00
TRINITY_DN284878_c0_g1	0.00	0.00	0.00	0.00	0.00	0.00	0.00	0.00	12.48	0.00
TRINITY_DN284879_c0_g1	0.00	0.00	0.00	0.00	0.00	0.00	0.00	0.00	16.71	0.00
TRINITY_DN284879_c1_g1	0.00	0.00	0.00	0.00	0.00	0.00	0.00	0.00	0.00	0.00
TRINITY_DN284879_c2_g1	0.00	0.00	0.00	0.00	0.00	0.00	0.00	0.00	0.00	0.00
TRINITY_DN284879_c2_g2	0.00	4.40	0.00	0.00	4.13	3.38	0.00	0.00	0.00	7.19
TRINITY_DN284879_c3_g1	0.00	0.00	0.00	0.00	0.00	0.00	0.00	0.00	0.00	0.00
TRINITY_DN284879_c4_g1	0.00	0.00	0.00	0.00	19.97	0.00	0.00	0.00	0.00	0.00
TRINITY_DN284879_c5_g1	0.00	0.00	0.00	0.00	0.00	0.00	0.00	0.00	0.00	0.00
TRINITY_DN28487_c0_g1	8.43	21.39	7.71	5.59	9.36	1.67	1.46	0.81	11.16	23.40
TRINITY_DN28487_c1_g1	0.00	0.00	0.00	0.00	0.00	0.00	21.10	15.29	0.00	0.00
TRINITY_DN28487_c1_g2	10.18	7.11	0.00	5.01	0.00	8.78	16.87	5.00	19.73	37.83
TRINITY_DN28487_c1_g3	0.00	0.00	0.00	0.00	0.00	0.00	0.00	0.00	0.00	0.00
TRINITY_DN284880_c0_g1	0.00	0.00	0.00	0.00	0.00	0.00	0.00	0.00	0.00	0.00
TRINITY_DN284881_c0_g1	0.00	0.00	0.00	0.00	0.00	0.00	0.00	0.00	0.00	0.00
TRINITY_DN284881_c1_g1	0.00	0.00	0.00	0.00	0.00	0.00	0.00	0.00	0.00	27.86
TRINITY_DN284881_c2_g1	0.00	0.00	0.00	0.00	0.00	0.00	0.00	0.00	0.00	0.00
TRINITY_DN284882_c0_g2	3.02	0.00	0.00	0.00	0.00	0.00	0.00	0.00	0.00	0.00
TRINITY_DN284883_c0_g1	0.00	0.00	0.00	0.00	0.00	0.00	0.00	6.50	12.54	30.37
TRINITY_DN284883_c0_g2	10.15	24.72	0.00	0.00	0.00	0.00	0.00	0.00	9.17	0.00
TRINITY_DN284883_c2_g1	26.43	22.35	23.41	0.00	3.09	0.00	24.50	0.00	19.74	40.11
TRINITY_DN284883_c4_g1	0.00	0.00	0.00	0.00	0.00	0.00	0.00	0.00	0.00	0.00
TRINITY_DN284883_c5_g1	0.00	0.00	0.00	0.00	0.00	0.00	0.00	0.00	0.00	0.00
TRINITY_DN284884_c0_g1	0.00	0.00	0.00	0.00	0.00	0.00	0.00	0.00	0.00	0.00
TRINITY_DN284885_c0_g1	0.00	0.00	0.00	0.00	0.00	0.00	0.00	0.00	0.00	0.00
TRINITY_DN284887_c0_g1	0.00	0.00	0.00	0.00	0.00	0.00	0.00	0.00	17.39	0.00
TRINITY_DN284888_c0_g1	21.64	0.00	0.00	0.00	0.00	0.00	0.00	0.00	0.00	19.81
TRINITY_DN284889_c1_g2	0.00	15.29	0.00	0.00	0.00	0.00	0.00	0.00	18.55	0.00
TRINITY_DN284889_c5_g1	0.00	0.00	0.00	18.94	0.00	0.00	0.00	0.00	19.12	0.00
TRINITY_DN284889_c7_g1	0.00	0.00	0.00	0.00	0.00	0.00	0.00	0.00	0.00	0.00
TRINITY_DN28488_c1_g1	20.97	17.08	10.62	0.00	0.00	0.00	56.20	10.15	0.00	9.63
TRINITY_DN28488_c3_g1	0.00	21.18	0.00	16.97	0.00	0.00	23.10	0.00	0.00	0.00
TRINITY_DN284890_c0_g1	0.00	0.00	0.00	0.00	0.00	0.00	0.00	0.00	0.00	0.00
TRINITY_DN284890_c1_g1	0.00	0.00	0.00	0.00	0.00	2.11	0.00	0.00	0.00	0.00
TRINITY_DN284890_c2_g1	2.98	0.00	0.00	0.00	0.00	0.00	7.10	0.00	5.71	0.00
TRINITY_DN284890_c3_g1	0.00	0.00	0.00	0.00	0.00	0.00	0.00	0.00	0.00	0.00
TRINITY_DN284891_c0_g1	0.00	8.67	5.33	2.67	0.00	0.00	9.50	0.00	0.00	2.43
TRINITY_DN284891_c2_g1	0.00	0.00	9.50	0.00	0.00	0.00	0.00	0.00	0.00	0.00
TRINITY_DN284892_c0_g1	0.00	0.00	0.00	0.00	2.97	0.00	0.00	0.00	0.00	2.99
TRINITY_DN284892_c1_g1	3.38	7.12	0.00	0.00	1.79	0.00	6.95	0.00	6.35	12.28
TRINITY_DN284894_c0_g1	8.46	0.00	0.00	0.00	0.00	0.00	0.00	0.00	0.00	20.12
TRINITY_DN284894_c0_g2	0.00	0.00	2.23	0.00	0.00	0.00	10.48	2.18	2.17	2.04
TRINITY_DN284894_c0_g3	0.00	0.00	0.00	0.00	0.00	0.00	0.00	0.00	0.00	0.00
TRINITY_DN284894_c0_g5	0.00	0.00	0.00	0.00	0.00	0.00	0.00	0.00	0.00	0.00
TRINITY_DN284894_c2_g1	0.00	36.59	20.32	9.74	10.42	17.32	13.02	0.00	0.00	27.59
TRINITY_DN284895_c0_g1	11.83	0.00	3.91	12.32	6.14	6.87	5.94	2.54	39.97	37.04
TRINITY_DN284895_c0_g2	0.00	18.57	0.00	13.01	0.00	2.15	5.34	0.00	0.00	0.00
TRINITY_DN284895_c2_g1	0.00	0.00	0.00	0.00	0.00	0.00	0.00	0.00	18.90	17.67
TRINITY_DN284896_c0_g1	0.00	0.00	0.00	0.00	0.00	0.00	0.00	0.00	0.00	0.00
TRINITY_DN284896_c0_g2	18.10	49.21	26.90	15.82	0.00	18.52	6.69	5.27	51.78	64.05
TRINITY_DN284896_c1_g1	0.00	0.00	0.00	0.00	0.00	0.00	0.00	0.00	0.00	0.00
TRINITY_DN284896_c2_g1	17.30	0.00	0.00	0.00	0.00	18.15	0.00	0.00	16.69	31.31
TRINITY_DN284896_c4_g1	0.00	0.00	0.00	0.00	0.00	0.00	0.00	0.00	1.52	1.12
TRINITY_DN284897_c0_g1	0.00	0.00	0.00	0.00	5.06	0.00	0.00	0.00	0.00	4.43
TRINITY_DN284897_c0_g2	5.40	12.41	0.00	0.00	0.00	0.00	0.00	0.00	0.00	4.95
TRINITY_DN284897_c0_g3	0.00	0.00	0.00	0.00	0.00	0.00	0.00	0.00	0.00	0.00
TRINITY_DN284897_c1_g1	0.00	0.00	0.00	0.00	6.43	0.00	0.00	0.00	0.00	0.00
TRINITY_DN28489_c0_g1	0.00	0.00	0.00	0.00	0.00	0.00	0.00	0.00	0.00	0.00
TRINITY_DN2848_c0_g1	5.80	10.32	0.00	0.00	0.00	5.02	0.00	0.00	25.01	10.68
TRINITY_DN2848_c1_g1	0.00	7.78	0.00	0.00	0.00	0.00	0.00	0.00	0.00	3.21
TRINITY_DN2848_c1_g2	0.00	0.00	0.00	3.09	0.00	0.00	5.28	4.46	9.56	13.97
TRINITY_DN2848_c1_g3	0.00	0.00	0.00	0.00	0.00	15.07	0.00	9.17	27.02	0.00
TRINITY_DN2848_c1_g4	4.73	0.00	0.00	0.00	0.00	0.00	0.00	0.00	0.00	0.00
TRINITY_DN2848_c2_g1	5.82	0.00	0.00	0.00	0.00	0.00	21.92	0.00	5.52	0.00
TRINITY_DN284900_c0_g1	0.00	20.78	0.00	0.00	0.00	0.00	0.00	0.00	0.00	5.48
TRINITY_DN284900_c0_g2	0.00	0.00	0.00	0.00	0.00	0.00	0.00	0.00	0.00	11.42
TRINITY_DN284901_c1_g1	0.00	0.00	0.00	0.00	0.00	0.00	0.00	0.00	0.00	0.00
TRINITY_DN284901_c5_g1	0.00	0.00	0.00	0.00	0.00	0.00	0.00	0.00	0.00	0.00
TRINITY_DN284901_c6_g1	0.00	0.00	0.00	0.00	0.00	0.00	0.00	0.00	0.00	11.94
TRINITY_DN284903_c0_g1	0.00	0.00	10.48	0.00	0.00	0.00	26.86	0.00	0.00	9.50
TRINITY_DN284903_c1_g1	0.00	0.00	0.00	0.00	0.00	0.00	0.00	0.00	0.00	0.00
TRINITY_DN284903_c2_g1	0.00	0.00	0.00	0.00	0.00	10.95	0.00	0.00	0.00	0.00
TRINITY_DN284904_c0_g1	0.00	0.00	0.00	0.00	0.00	0.00	0.00	0.00	0.00	0.00
TRINITY_DN284904_c0_g2	0.00	0.00	0.00	0.00	0.00	0.00	0.00	0.00	10.56	0.00
TRINITY_DN284905_c0_g1	0.00	0.00	0.00	0.00	0.00	0.00	0.00	8.97	0.00	8.47
TRINITY_DN284905_c1_g1	0.00	0.00	0.00	0.00	0.00	0.00	43.31	0.00	0.00	0.00
TRINITY_DN284907_c0_g1	15.66	25.16	15.80	0.00	0.00	0.00	0.00	0.00	75.21	0.00
TRINITY_DN284907_c1_g1	0.00	0.00	0.00	0.00	0.00	0.00	0.00	0.00	12.88	0.00
TRINITY_DN284908_c0_g1	0.00	0.00	0.00	0.00	0.00	0.00	0.00	0.00	0.00	0.00
TRINITY_DN284909_c0_g2	0.00	0.00	0.00	0.00	0.00	0.00	0.00	0.00	0.00	0.00
TRINITY_DN284909_c4_g1	0.00	0.00	0.00	0.00	0.00	0.00	0.00	0.00	0.00	0.00
TRINITY_DN284911_c0_g1	0.00	0.00	0.00	0.00	0.00	0.00	0.00	0.00	0.00	0.00
TRINITY_DN284911_c0_g3	0.00	0.00	0.00	0.00	0.00	0.00	0.00	0.00	0.00	4.72
TRINITY_DN284911_c1_g1	0.00	0.00	0.00	0.00	0.00	0.00	0.00	0.00	0.00	11.67
TRINITY_DN284911_c2_g1	0.00	15.81	0.00	0.00	0.00	0.00	0.00	0.00	0.00	0.00
TRINITY_DN284914_c0_g1	0.00	0.00	0.00	0.00	0.00	0.00	0.00	0.00	0.00	2.56
TRINITY_DN284914_c1_g1	0.00	15.16	0.00	0.00	0.00	0.00	0.00	0.00	4.26	0.00
TRINITY_DN284914_c2_g1	0.00	19.45	0.00	0.00	0.00	7.06	0.00	0.00	0.00	7.45
TRINITY_DN284915_c0_g1	0.00	0.00	0.00	0.00	0.00	0.00	0.00	0.00	0.00	17.31
TRINITY_DN284916_c0_g1	10.64	10.64	0.00	1.92	6.53	0.00	6.65	2.29	14.37	9.74
TRINITY_DN284916_c0_g2	0.00	0.00	0.00	0.00	0.00	0.00	0.00	0.00	0.00	0.00
TRINITY_DN284916_c1_g1	0.00	0.00	0.00	0.00	0.00	0.00	0.00	0.00	0.00	0.00
TRINITY_DN284916_c2_g1	0.00	0.00	0.00	0.00	0.00	0.00	0.00	0.00	0.00	15.13
TRINITY_DN284916_c3_g1	9.15	0.00	0.00	0.00	0.00	0.00	0.00	0.00	17.48	8.42
TRINITY_DN284917_c0_g1	0.00	0.00	0.00	0.00	13.95	0.00	0.00	0.00	0.00	12.33
TRINITY_DN284917_c0_g2	0.00	0.00	0.00	0.00	0.00	0.00	0.00	0.00	0.00	0.00
TRINITY_DN284919_c0_g1	0.00	11.35	0.00	0.00	0.00	0.00	0.00	0.00	0.00	0.00
TRINITY_DN28491_c0_g1	2.01	8.33	22.92	13.17	6.39	1.71	22.66	2.91	10.82	22.85
TRINITY_DN28491_c1_g1	11.74	4.51	6.42	3.45	2.90	5.12	1.29	0.46	5.26	8.73
TRINITY_DN28491_c2_g1	6.80	4.85	0.00	0.00	0.00	0.00	7.60	0.00	6.89	13.37
TRINITY_DN28491_c3_g1	19.55	0.00	0.00	0.00	0.00	0.00	0.00	0.00	18.90	0.00
TRINITY_DN28491_c6_g1	0.00	0.00	0.00	0.00	0.00	0.00	0.00	0.00	0.00	0.00
TRINITY_DN28491_c7_g1	0.00	0.00	0.00	0.00	0.00	0.00	0.00	0.00	2.36	2.23
TRINITY_DN284920_c0_g1	0.00	0.00	0.00	0.00	0.00	0.00	0.00	0.00	0.00	7.37
TRINITY_DN284921_c0_g1	0.00	0.00	0.00	0.00	0.00	0.00	0.00	0.00	0.00	13.05
TRINITY_DN284921_c1_g1	2.63	0.00	2.62	0.00	0.00	0.00	0.00	0.00	0.00	0.00
TRINITY_DN284922_c0_g1	0.00	0.00	0.00	0.00	0.00	0.14	0.00	0.00	0.00	0.00
TRINITY_DN284922_c0_g2	0.00	11.40	0.00	6.22	0.00	1.77	0.00	2.01	0.00	11.04
TRINITY_DN284922_c5_g1	0.00	0.00	0.00	0.00	0.00	0.00	0.00	0.00	0.00	0.00
TRINITY_DN284922_c6_g1	14.99	0.00	0.00	0.00	0.00	0.00	0.00	0.00	0.00	13.66
TRINITY_DN284925_c0_g1	0.00	11.66	0.00	0.00	9.98	0.00	0.00	0.00	0.00	17.64
TRINITY_DN284925_c0_g2	0.00	0.00	0.00	0.00	13.76	0.00	0.00	0.00	0.00	0.00
TRINITY_DN284925_c1_g1	0.00	0.00	0.00	0.00	0.00	0.00	0.00	0.00	11.17	0.00
TRINITY_DN284926_c0_g1	0.00	0.00	0.00	0.00	0.00	0.00	0.00	0.00	0.00	0.00
TRINITY_DN284926_c10_g1	0.00	0.00	0.00	0.00	0.00	0.00	17.54	0.00	0.00	0.00
TRINITY_DN284926_c3_g1	0.00	0.00	0.00	0.00	0.00	0.00	0.00	0.00	0.00	0.00
TRINITY_DN284926_c5_g1	0.00	40.05	0.00	0.00	0.00	0.00	0.00	0.00	0.00	0.00
TRINITY_DN284926_c6_g1	0.00	0.00	0.00	0.00	0.00	0.00	0.00	0.00	0.00	0.00
TRINITY_DN284926_c7_g1	0.00	0.00	0.00	0.00	0.00	0.00	0.00	0.00	0.00	0.00
TRINITY_DN284926_c8_g1	13.78	33.43	0.00	0.00	0.00	0.00	0.00	0.00	13.28	0.00
TRINITY_DN284926_c9_g1	0.00	0.00	0.00	0.00	0.00	0.00	0.00	0.00	0.00	0.00
TRINITY_DN284927_c0_g1	2.98	0.00	0.00	0.00	0.00	0.00	0.00	0.00	0.00	0.00
TRINITY_DN284927_c3_g1	2.36	5.05	0.00	0.00	3.05	2.01	0.00	0.00	4.55	6.43
TRINITY_DN284927_c4_g1	0.00	0.00	0.00	0.00	0.00	0.00	0.00	0.00	0.00	0.00
TRINITY_DN284927_c5_g1	0.00	0.00	0.00	0.00	0.00	0.00	0.00	17.09	0.00	0.00
TRINITY_DN284927_c6_g1	0.00	0.00	0.00	0.00	0.00	0.00	0.00	0.00	0.00	0.00
TRINITY_DN284927_c7_g1	0.00	0.00	0.00	0.00	0.00	0.00	0.00	0.00	0.00	0.00
TRINITY_DN284928_c0_g1	16.97	0.00	0.00	0.00	0.00	0.00	0.00	0.00	16.36	0.00
TRINITY_DN284928_c0_g2	0.00	0.00	0.00	0.00	0.00	0.00	0.00	0.00	0.00	0.00
TRINITY_DN284928_c1_g1	0.00	0.00	0.00	0.00	0.00	0.00	0.00	0.00	0.00	8.30
TRINITY_DN284929_c0_g1	0.00	0.00	0.00	0.00	0.00	0.00	0.00	0.00	0.00	0.00
TRINITY_DN28492_c0_g1	0.00	0.00	0.00	8.51	0.00	0.00	0.00	0.00	0.00	9.04
TRINITY_DN28492_c1_g2	0.00	0.00	0.00	0.00	0.00	0.00	0.00	0.00	0.00	0.00
TRINITY_DN284931_c0_g1	0.00	0.00	0.00	0.00	0.00	0.00	0.00	0.00	0.00	0.00
TRINITY_DN284933_c0_g1	0.00	0.00	0.00	2.85	0.00	0.00	0.00	0.00	6.44	5.21
TRINITY_DN284933_c1_g1	0.00	0.00	0.00	0.00	0.00	0.00	0.00	0.00	0.00	2.52
TRINITY_DN284933_c2_g1	2.23	2.31	0.00	0.00	0.00	0.00	0.00	0.00	1.80	0.00
TRINITY_DN284935_c0_g1	0.00	0.00	0.00	0.00	0.00	0.00	0.00	0.00	0.00	0.00
TRINITY_DN284936_c0_g1	0.00	0.00	0.00	0.00	4.23	0.00	4.93	0.00	0.00	0.00
TRINITY_DN284937_c0_g1	0.00	0.00	0.00	0.00	0.00	0.00	0.00	0.00	0.00	0.00
TRINITY_DN284938_c0_g1	0.00	0.00	0.00	0.00	0.00	0.00	2.76	0.00	5.49	2.14
TRINITY_DN28493_c0_g1	0.00	0.00	0.00	0.00	9.18	0.00	22.81	0.00	0.00	0.00
TRINITY_DN28493_c0_g2	0.00	5.03	0.00	13.42	0.00	0.00	0.00	0.00	4.16	0.00
TRINITY_DN28493_c0_g3	0.00	0.00	0.00	0.00	0.00	2.36	0.00	0.00	0.00	5.03
TRINITY_DN28493_c0_g4	4.79	5.44	19.22	9.43	0.00	8.25	5.93	4.71	0.00	8.77
TRINITY_DN28493_c0_g5	11.22	6.48	0.00	0.00	0.00	0.00	0.00	0.00	0.00	0.00
TRINITY_DN28493_c1_g1	0.00	0.00	0.00	0.00	0.00	0.00	9.77	0.00	0.00	0.00
TRINITY_DN28493_c2_g1	0.00	0.00	0.00	0.00	10.35	0.00	0.00	0.00	0.00	0.00
TRINITY_DN28493_c4_g1	0.00	0.00	0.00	0.00	0.00	0.00	0.00	0.00	0.00	0.00
TRINITY_DN284942_c0_g1	0.00	0.00	0.00	0.00	0.00	0.00	0.00	0.00	0.00	0.00
TRINITY_DN284943_c0_g1	0.00	0.00	0.00	0.00	0.00	0.00	0.00	0.00	0.00	0.00
TRINITY_DN284943_c0_g2	3.19	0.00	0.00	0.00	0.00	0.00	0.00	1.54	0.00	7.24
TRINITY_DN284943_c0_g3	0.00	0.00	0.00	0.00	1.47	0.00	0.00	0.00	1.35	1.26
TRINITY_DN284944_c0_g1	0.00	0.00	0.00	0.00	0.00	0.00	0.00	0.00	0.00	0.00
TRINITY_DN284945_c0_g1	0.00	0.00	0.00	0.00	0.00	0.00	0.00	0.00	0.00	0.00
TRINITY_DN284946_c0_g1	0.00	0.00	0.00	0.00	0.00	0.00	0.00	0.00	0.00	0.00
TRINITY_DN284946_c1_g1	0.00	0.00	0.00	0.00	0.00	0.00	0.00	0.00	0.00	0.00
TRINITY_DN284946_c1_g3	0.00	0.00	0.00	0.00	0.00	0.00	0.00	0.00	0.00	0.00
TRINITY_DN284946_c3_g1	11.58	0.00	0.00	0.00	0.00	0.00	0.00	0.00	0.00	0.00
TRINITY_DN284946_c6_g1	0.00	0.00	0.00	0.00	0.00	0.00	15.14	4.04	11.78	18.83
TRINITY_DN284946_c7_g1	3.50	9.21	1.73	0.00	1.85	2.98	2.01	6.76	8.48	31.76
TRINITY_DN284946_c8_g1	0.00	0.00	0.00	0.00	0.00	0.00	0.00	0.00	0.00	0.00
TRINITY_DN284947_c0_g1	1.70	0.00	0.00	5.12	1.80	1.45	1.96	0.00	4.52	28.18
TRINITY_DN284947_c1_g1	0.00	0.00	0.00	0.00	0.00	0.00	0.00	0.00	0.00	5.97
TRINITY_DN284947_c2_g1	0.00	0.00	0.00	0.00	0.00	0.00	0.00	11.21	0.00	0.00
TRINITY_DN284947_c3_g1	0.00	0.00	0.00	0.00	0.00	0.00	0.00	0.00	0.00	0.00
TRINITY_DN284948_c0_g1	0.00	0.00	0.00	0.00	0.00	0.00	0.00	0.00	0.00	0.00
TRINITY_DN284949_c0_g2	0.00	2.92	0.00	1.40	1.48	0.00	1.59	1.35	1.36	5.08
TRINITY_DN284949_c0_g3	3.44	5.95	0.00	0.00	6.03	1.95	7.78	0.00	0.00	5.21
TRINITY_DN284949_c0_g4	0.00	0.00	0.00	0.00	0.00	0.00	0.00	0.00	0.00	0.00
TRINITY_DN284949_c1_g1	0.00	11.02	0.00	0.00	0.00	0.00	6.04	0.00	0.00	2.33
TRINITY_DN284949_c2_g1	0.00	9.89	25.06	0.00	0.00	0.00	0.00	0.00	0.00	15.15
TRINITY_DN28494_c0_g1	0.00	0.00	0.00	0.00	0.00	0.00	0.00	0.00	0.00	0.00
TRINITY_DN28494_c0_g2	0.00	0.00	0.00	0.00	0.00	0.00	0.00	0.00	0.00	0.00
TRINITY_DN284950_c0_g1	0.00	0.00	0.00	0.00	0.00	0.00	0.00	0.00	0.00	0.00
TRINITY_DN284951_c0_g2	0.00	0.00	0.00	0.00	0.00	0.00	0.00	0.00	0.00	0.00
TRINITY_DN284951_c1_g1	0.00	0.00	0.00	0.00	8.67	0.00	0.00	0.00	0.00	0.00
TRINITY_DN284954_c0_g1	0.00	3.80	0.00	0.00	0.00	2.96	4.16	0.00	3.54	9.43
TRINITY_DN284955_c0_g1	0.00	0.00	0.00	0.00	0.00	0.00	0.00	0.00	17.76	0.00
TRINITY_DN284956_c0_g1	0.00	0.00	0.00	0.00	0.00	0.00	0.00	0.00	0.00	0.00
TRINITY_DN284959_c0_g1	0.00	0.00	0.00	0.00	0.00	0.00	0.00	0.00	0.00	0.00
TRINITY_DN284959_c1_g1	0.00	0.00	0.00	0.00	0.00	0.00	0.00	0.00	0.00	0.00
TRINITY_DN28495_c0_g1	10.69	0.00	0.00	6.40	0.00	0.00	0.00	0.00	30.62	11.99
TRINITY_DN284960_c0_g2	0.00	0.00	0.00	0.00	0.00	0.00	0.00	0.00	0.00	16.84
TRINITY_DN284960_c11_g1	0.00	0.00	0.00	0.00	0.00	0.00	0.00	0.00	0.00	0.00
TRINITY_DN284960_c1_g1	0.00	0.00	0.00	0.00	0.00	0.00	0.00	0.00	0.00	0.00
TRINITY_DN284960_c2_g1	0.00	0.00	0.00	0.00	0.00	0.00	0.00	0.00	8.44	0.00
TRINITY_DN284960_c5_g1	1.10	1.14	2.17	0.00	0.00	0.00	0.00	0.00	7.50	1.00
TRINITY_DN284960_c6_g1	0.00	0.00	0.00	0.00	0.00	0.00	0.00	0.00	0.00	0.00
TRINITY_DN284960_c8_g1	0.00	0.00	0.00	0.00	0.00	6.47	0.00	0.00	0.00	0.00
TRINITY_DN284960_c9_g1	0.00	0.00	0.00	0.00	0.00	0.00	0.00	0.00	0.00	16.38
TRINITY_DN284961_c0_g1	9.21	0.00	0.00	0.00	0.00	0.00	0.00	0.00	0.00	0.00
TRINITY_DN284964_c0_g1	15.26	0.00	0.00	0.00	0.00	12.93	0.00	0.00	14.65	0.00
TRINITY_DN284965_c0_g1	0.00	0.00	18.49	0.00	0.00	0.00	0.00	0.00	0.00	0.00
TRINITY_DN284967_c0_g1	0.00	4.14	0.00	0.00	3.91	0.00	0.00	0.00	0.00	6.80
TRINITY_DN284968_c0_g1	0.00	6.93	0.00	0.00	0.00	0.00	0.00	0.00	15.16	0.00
TRINITY_DN284969_c0_g1	0.00	0.00	0.00	0.00	0.00	0.00	0.00	0.00	0.00	0.00
TRINITY_DN28496_c0_g1	19.16	0.00	0.30	16.48	0.00	16.13	0.00	0.00	0.00	17.31
TRINITY_DN28496_c0_g2	2.56	5.51	2.55	0.00	0.00	2.19	9.06	0.00	14.79	7.14
TRINITY_DN28496_c1_g1	0.00	0.00	0.00	0.00	0.00	0.00	0.00	0.00	0.00	112.58
TRINITY_DN28496_c2_g1	0.00	18.95	0.00	0.00	0.00	6.87	0.00	0.00	0.00	0.00
TRINITY_DN284970_c0_g1	0.00	0.00	0.00	0.00	0.00	0.00	0.00	0.00	0.00	0.00
TRINITY_DN284970_c1_g1	0.00	0.00	0.00	0.00	0.00	0.00	0.00	0.00	0.00	0.00
TRINITY_DN284970_c2_g1	0.00	0.00	0.00	0.00	0.00	0.00	0.00	0.00	0.00	0.00
TRINITY_DN284971_c0_g1	0.00	0.00	0.00	0.00	0.00	0.00	0.00	0.00	0.00	0.00
TRINITY_DN284973_c0_g1	16.97	0.00	0.00	0.00	17.33	0.00	0.00	0.00	28.36	15.39
TRINITY_DN284973_c0_g2	0.00	0.00	0.00	0.00	12.86	0.00	0.00	12.00	0.00	11.33
TRINITY_DN284973_c1_g1	0.00	0.00	0.00	0.00	0.00	0.00	0.00	0.00	0.00	0.00
TRINITY_DN284974_c0_g1	0.00	0.00	0.00	0.00	0.00	0.00	0.00	0.00	0.00	9.50
TRINITY_DN284974_c2_g1	16.49	0.00	0.00	0.00	0.00	0.00	0.00	0.00	0.00	0.00
TRINITY_DN284974_c4_g1	0.00	0.00	0.00	0.00	0.00	0.00	0.00	0.00	0.00	0.00
TRINITY_DN284975_c0_g1	0.00	0.00	0.00	0.00	0.00	0.00	0.00	0.00	0.00	0.00
TRINITY_DN284975_c0_g2	0.00	0.00	0.00	0.00	0.00	11.97	0.00	0.00	0.00	0.00
TRINITY_DN284975_c1_g1	0.00	0.00	0.00	0.00	0.00	0.00	4.98	0.00	0.00	0.00
TRINITY_DN284976_c0_g1	0.00	0.00	0.00	0.00	0.00	0.00	0.00	0.00	0.00	0.00
TRINITY_DN284976_c1_g1	0.00	0.00	0.00	0.00	0.00	0.00	0.00	0.00	6.36	0.00
TRINITY_DN284977_c0_g1	1.78	6.42	0.00	3.58	1.88	0.00	1.00	0.86	0.87	2.42
TRINITY_DN284977_c2_g1	0.00	0.00	0.00	0.00	19.81	0.00	0.00	0.00	0.00	17.50
TRINITY_DN284978_c0_g1	0.00	0.00	0.00	0.00	0.00	0.00	0.00	8.25	10.87	10.39
TRINITY_DN284978_c0_g3	29.04	3.52	0.00	0.00	8.32	0.00	10.26	0.00	9.64	20.65
TRINITY_DN284978_c0_g4	0.00	0.00	0.00	0.00	0.00	0.00	0.00	0.00	0.00	0.00
TRINITY_DN284978_c2_g1	1.30	1.99	1.29	0.85	1.39	0.72	12.13	1.25	7.85	1.83
TRINITY_DN284978_c4_g1	0.00	0.00	0.00	0.00	17.47	0.00	0.00	0.00	0.00	0.00
TRINITY_DN284978_c5_g1	0.00	0.00	0.00	0.00	0.00	0.00	0.00	9.51	0.00	0.00
TRINITY_DN284979_c0_g1	41.81	46.23	25.35	16.35	14.86	29.17	55.00	15.25	154.53	90.26
TRINITY_DN284979_c0_g2	18.94	10.15	13.88	2.45	6.49	0.00	11.07	4.16	6.07	33.29
TRINITY_DN284979_c0_g4	0.00	0.00	0.00	0.00	0.00	0.00	0.00	0.00	0.00	0.00
TRINITY_DN284979_c0_g5	0.00	0.00	0.00	0.00	0.00	0.00	0.00	0.00	0.00	0.00
TRINITY_DN284979_c1_g1	0.00	0.00	0.00	0.00	0.00	0.00	0.00	0.00	0.00	0.00
TRINITY_DN284979_c3_g1	0.00	9.95	0.00	0.00	0.00	7.20	0.00	8.11	31.22	11.91
TRINITY_DN284979_c5_g1	0.00	0.00	0.00	0.00	0.00	0.00	0.00	0.00	0.00	0.00
TRINITY_DN28497_c0_g1	0.00	2.05	0.00	10.98	0.00	19.53	36.25	0.00	73.50	10.55
TRINITY_DN28497_c0_g2	0.00	0.00	0.00	0.00	0.00	0.00	0.00	0.00	0.00	0.00
TRINITY_DN28497_c1_g1	0.00	0.00	0.00	0.00	0.00	0.00	0.00	0.00	0.00	0.00
TRINITY_DN28497_c2_g1	0.00	0.00	0.00	0.00	0.00	0.00	0.00	0.00	0.00	0.00
TRINITY_DN28497_c4_g1	0.00	0.00	0.00	0.00	0.00	0.00	0.00	0.00	0.00	4.06
TRINITY_DN28497_c7_g1	0.00	0.00	0.00	0.00	0.00	0.00	0.00	0.00	0.00	7.70
TRINITY_DN284980_c0_g1	6.70	4.77	0.00	0.00	0.00	0.00	0.00	2.17	2.16	0.00
TRINITY_DN284982_c0_g1	0.00	0.00	18.34	0.00	0.00	0.00	11.72	0.00	0.00	0.00
TRINITY_DN284983_c0_g1	0.00	0.00	0.00	0.00	0.00	0.00	0.00	0.00	0.00	0.00
TRINITY_DN284983_c0_g2	0.00	0.00	0.00	0.00	0.00	0.00	0.00	0.00	0.00	0.00
TRINITY_DN284984_c0_g1	0.00	0.00	0.00	0.00	0.00	0.00	0.00	0.00	0.00	0.00
TRINITY_DN284987_c0_g1	0.00	0.00	0.00	0.00	0.00	0.00	0.00	0.00	0.00	12.14
TRINITY_DN284989_c1_g1	0.00	0.00	0.00	0.00	0.00	0.00	0.00	0.00	0.00	12.14
TRINITY_DN28498_c0_g1	6.31	13.43	0.00	4.75	16.80	8.35	16.35	14.75	34.42	15.29
TRINITY_DN28498_c0_g2	0.00	0.00	0.00	0.00	0.00	12.66	0.00	0.00	58.99	7.15
TRINITY_DN284991_c0_g1	0.00	0.00	0.00	0.00	0.00	0.00	0.00	0.00	0.00	0.00
TRINITY_DN284991_c1_g1	0.00	0.00	0.00	0.00	6.22	0.00	0.00	0.00	11.33	0.00
TRINITY_DN284991_c2_g1	0.00	0.00	0.00	6.37	0.00	0.00	0.00	0.00	0.00	11.94
TRINITY_DN284991_c2_g2	0.00	0.00	0.00	0.00	16.31	0.00	0.00	0.00	0.00	0.00
TRINITY_DN284991_c4_g1	0.00	0.00	0.00	0.00	0.00	0.00	0.00	0.00	0.00	0.00
TRINITY_DN284991_c5_g1	0.00	0.00	0.00	0.00	0.00	0.00	0.00	0.00	0.00	13.43
TRINITY_DN284992_c0_g1	0.00	0.00	0.00	0.00	0.00	0.00	0.00	0.00	12.78	0.00
TRINITY_DN284992_c1_g1	0.00	0.00	0.00	0.00	0.00	0.00	0.00	0.00	4.51	0.00
TRINITY_DN284993_c0_g1	0.00	0.00	0.00	0.00	0.00	4.53	0.00	0.00	0.00	26.21
TRINITY_DN284994_c0_g1	0.00	0.00	0.00	0.00	0.00	0.00	0.00	0.00	0.00	11.09
TRINITY_DN284995_c0_g1	0.00	0.00	0.00	0.00	0.00	0.00	14.27	0.00	10.49	10.05
TRINITY_DN284998_c0_g2	0.00	0.00	0.00	0.00	0.00	0.00	0.00	0.00	0.00	19.12
TRINITY_DN284999_c0_g1	0.00	0.00	9.84	0.00	0.00	0.00	0.00	0.00	0.00	0.00
TRINITY_DN284999_c1_g1	14.99	36.21	0.00	0.00	0.00	0.00	0.00	0.00	0.00	0.00
TRINITY_DN284999_c1_g3	0.00	0.00	0.00	0.00	0.00	0.00	0.00	0.00	0.00	0.00
TRINITY_DN284999_c3_g1	0.00	0.00	0.00	0.00	0.00	0.00	0.00	0.00	53.34	33.40
TRINITY_DN284999_c4_g1	0.00	0.00	0.00	10.35	0.00	0.00	0.00	0.00	10.21	29.37
TRINITY_DN284999_c5_g1	0.00	0.00	0.00	0.00	0.00	0.00	0.00	0.00	0.00	0.00
TRINITY_DN2849_c0_g2	48.85	19.38	24.72	13.60	25.31	38.02	10.55	17.02	127.04	168.10
TRINITY_DN2849_c2_g1	0.00	0.00	0.00	0.00	0.00	0.00	0.00	0.00	0.00	0.00
TRINITY_DN284_c1_g1	97.75	41.11	0.00	125.80	76.00	16.67	69.40	13.35	133.56	53.00
TRINITY_DN285000_c0_g1	1.86	0.00	1.85	0.00	1.97	0.00	4.30	0.00	1.81	3.38
TRINITY_DN285002_c0_g1	0.00	0.00	0.00	0.00	5.43	0.00	0.00	0.00	0.00	14.30
TRINITY_DN285003_c0_g1	0.00	0.00	0.00	10.15	10.87	0.00	0.00	0.00	0.00	0.00
TRINITY_DN285003_c1_g1	0.00	0.00	0.00	0.00	0.00	0.00	0.00	0.00	0.00	0.00
TRINITY_DN285003_c3_g1	0.00	0.00	32.42	0.00	0.00	0.00	0.00	0.00	0.00	14.60
TRINITY_DN285003_c4_g1	0.00	0.00	0.00	0.00	0.00	0.00	0.00	0.00	0.00	0.00
TRINITY_DN285006_c0_g1	0.00	0.00	0.00	0.00	0.00	0.00	0.00	0.00	0.00	10.18
TRINITY_DN285006_c1_g1	0.00	0.00	0.00	0.00	0.00	0.00	0.00	0.00	0.00	11.95
TRINITY_DN285006_c5_g1	0.00	0.00	0.00	0.00	0.00	0.00	0.00	0.00	0.00	16.54
TRINITY_DN285007_c0_g1	13.44	7.72	0.00	0.00	0.00	0.00	17.76	0.00	12.68	19.80
TRINITY_DN285007_c0_g2	0.00	0.00	0.00	0.00	0.00	0.00	0.00	0.00	0.00	0.00
TRINITY_DN285007_c0_g3	0.00	0.00	0.00	0.00	0.00	0.00	0.00	0.00	0.00	0.00
TRINITY_DN285007_c0_g4	0.00	0.00	0.00	0.00	0.00	65.88	0.00	0.00	0.00	0.00
TRINITY_DN285007_c13_g1	0.00	0.00	0.00	0.00	0.00	0.00	0.00	0.00	0.00	0.00
TRINITY_DN285007_c1_g1	0.00	0.00	0.00	0.00	0.00	0.00	0.00	0.00	1.79	0.00
TRINITY_DN285007_c2_g1	0.00	0.00	10.97	0.00	22.45	0.00	0.00	0.00	10.35	0.00
TRINITY_DN285007_c5_g1	0.00	0.00	0.00	0.00	0.00	13.70	0.00	0.00	0.00	0.00
TRINITY_DN285007_c8_g1	0.00	0.00	0.00	0.00	0.00	0.00	0.00	0.00	0.00	0.00
TRINITY_DN285008_c0_g1	0.00	0.00	0.00	0.00	0.00	0.00	0.00	6.89	0.00	0.00
TRINITY_DN285009_c0_g1	0.00	0.00	0.00	0.00	0.00	0.00	0.00	0.00	0.00	0.00
TRINITY_DN285009_c1_g2	0.00	0.00	0.00	0.00	0.00	0.00	0.00	0.00	0.00	0.00
TRINITY_DN28500_c0_g1	0.00	0.00	0.00	0.00	0.00	0.00	0.00	0.00	0.00	0.00
TRINITY_DN28500_c1_g1	0.00	0.00	0.00	0.00	0.00	0.00	0.00	0.00	0.00	0.00
TRINITY_DN28500_c2_g1	0.00	0.00	0.00	0.00	13.64	0.00	0.00	0.00	0.00	0.00
TRINITY_DN28500_c3_g1	0.00	0.00	0.00	0.00	0.00	0.00	0.00	0.00	0.00	0.00
TRINITY_DN28500_c6_g1	0.00	0.00	0.00	0.00	0.00	0.00	0.00	0.00	0.00	0.00
TRINITY_DN285011_c0_g1	2.69	3.12	0.00	0.00	3.03	0.00	6.85	0.00	5.53	5.07
TRINITY_DN285012_c0_g1	0.00	0.00	0.00	0.00	0.00	0.00	0.00	0.00	0.00	0.00
TRINITY_DN285012_c1_g1	0.00	0.00	0.00	0.00	0.00	0.00	0.00	0.00	0.00	0.00
TRINITY_DN285013_c0_g1	0.00	0.00	0.00	0.00	0.00	0.00	36.38	0.00	0.00	0.00
TRINITY_DN285015_c0_g1	0.00	0.00	0.00	0.00	0.00	0.00	0.00	0.00	0.00	0.00
TRINITY_DN285016_c0_g1	0.00	0.00	0.00	0.00	0.00	0.00	0.00	0.00	0.00	0.00
TRINITY_DN285016_c1_g1	0.00	0.00	0.00	0.00	0.00	0.00	0.00	0.00	0.00	0.00
TRINITY_DN285017_c0_g1	0.00	0.00	0.00	0.00	0.00	0.00	0.00	0.00	0.00	0.00
TRINITY_DN285017_c1_g1	0.00	0.00	0.00	0.00	0.00	0.00	0.00	0.00	0.00	0.00
TRINITY_DN285017_c2_g1	0.00	0.00	0.00	0.00	9.74	0.00	0.00	0.00	0.00	0.00
TRINITY_DN285017_c4_g1	0.00	0.00	0.00	0.00	0.00	0.00	0.00	0.00	0.00	14.24
TRINITY_DN285018_c0_g1	0.00	0.00	0.00	0.00	0.00	18.45	0.00	0.00	10.55	9.79
TRINITY_DN285018_c0_g2	0.00	21.84	0.00	0.00	0.00	0.00	46.87	8.83	0.00	8.33
TRINITY_DN285018_c0_g3	0.00	0.00	0.00	0.00	0.00	0.00	0.00	0.00	0.00	0.00
TRINITY_DN285018_c1_g1	0.00	0.00	0.00	0.00	0.00	0.00	0.00	0.00	18.14	17.00
TRINITY_DN285018_c2_g1	7.99	0.00	0.00	0.00	0.00	0.00	0.00	0.00	0.00	0.00
TRINITY_DN285019_c0_g1	0.00	0.00	10.76	0.00	0.00	0.00	0.00	0.00	0.00	0.00
TRINITY_DN285019_c1_g1	0.00	0.00	0.00	0.00	0.00	6.41	0.00	0.00	0.00	0.00
TRINITY_DN28501_c0_g1	0.00	0.00	0.00	0.00	0.00	0.00	0.00	0.00	0.00	0.00
TRINITY_DN28501_c0_g2	1.92	2.95	1.43	2.92	1.02	2.04	5.34	1.39	4.26	9.61
TRINITY_DN285020_c0_g1	0.00	0.00	0.00	0.00	0.00	0.00	0.00	0.00	0.00	0.00
TRINITY_DN285020_c1_g1	0.00	0.00	0.00	0.00	0.00	0.00	0.00	0.00	0.00	0.00
TRINITY_DN285021_c0_g1	0.00	0.00	0.00	4.99	0.00	0.00	0.00	0.00	0.00	0.00
TRINITY_DN285021_c2_g1	0.00	0.00	0.00	0.00	6.96	0.00	0.00	0.00	0.00	3.02
TRINITY_DN285025_c0_g1	0.00	0.00	14.89	28.40	0.00	0.00	0.00	0.00	14.15	0.00
TRINITY_DN285026_c0_g1	0.00	0.00	0.00	0.00	0.00	0.00	15.22	0.00	11.17	21.34
TRINITY_DN285027_c0_g1	0.00	0.00	0.00	0.00	0.00	0.00	0.00	0.00	0.00	0.00
TRINITY_DN285028_c0_g1	0.00	0.00	0.00	0.00	0.00	0.00	0.00	0.00	6.30	0.00
TRINITY_DN285028_c0_g2	0.00	0.00	0.00	4.97	0.00	0.00	0.00	0.00	0.00	10.16
TRINITY_DN285029_c0_g1	0.00	0.00	0.00	0.00	0.00	0.00	0.00	0.00	0.00	42.26
TRINITY_DN285029_c0_g2	0.00	0.00	0.00	0.00	0.00	0.00	0.00	0.00	0.00	12.91
TRINITY_DN285029_c0_g3	0.00	0.00	0.00	0.00	0.00	0.00	12.65	0.00	4.83	0.00
TRINITY_DN285029_c0_g4	0.00	0.00	0.00	0.00	0.00	0.00	0.00	0.00	0.00	0.00
TRINITY_DN285029_c2_g1	2.32	2.61	0.00	4.62	2.33	0.00	5.42	2.25	4.47	12.63
TRINITY_DN28502_c0_g1	11.81	0.00	0.00	0.00	0.00	15.84	8.26	0.00	33.04	18.75
TRINITY_DN28502_c0_g2	0.00	0.00	0.00	0.00	0.00	0.00	0.00	0.00	0.00	0.00
TRINITY_DN285030_c0_g1	12.12	0.00	0.00	11.42	0.00	0.00	0.00	0.00	0.00	21.87
TRINITY_DN285030_c0_g2	0.00	0.00	8.88	0.00	13.13	0.00	0.00	0.00	0.00	0.00
TRINITY_DN285031_c1_g1	0.00	0.00	0.00	0.00	0.00	0.00	0.00	0.00	0.00	0.00
TRINITY_DN285031_c2_g1	0.00	0.00	0.00	0.00	0.00	0.00	0.00	0.00	0.00	0.00
TRINITY_DN285032_c0_g1	0.00	0.00	0.00	0.00	0.00	0.00	0.00	0.00	0.00	0.00
TRINITY_DN285033_c0_g1	0.00	0.00	0.00	0.00	8.58	0.00	0.00	0.00	0.00	0.00
TRINITY_DN285034_c0_g1	0.00	6.34	0.00	0.00	0.00	0.00	0.00	0.00	5.22	0.00
TRINITY_DN285037_c0_g1	0.00	0.00	0.00	0.00	0.00	0.00	0.00	0.00	0.00	0.00
TRINITY_DN285038_c0_g1	0.00	0.00	0.00	0.00	0.00	0.00	0.00	0.00	0.00	0.00
TRINITY_DN285039_c0_g1	0.00	25.48	0.00	0.00	0.00	0.00	0.00	0.00	0.00	0.00
TRINITY_DN28503_c0_g1	0.00	0.00	0.00	0.00	0.00	0.00	0.00	0.00	0.00	7.11
TRINITY_DN28503_c0_g2	0.00	0.00	0.00	0.00	0.00	0.00	0.00	0.00	0.00	0.00
TRINITY_DN285042_c0_g1	0.00	0.00	0.00	0.00	11.59	0.00	0.00	0.00	0.00	10.25
TRINITY_DN285042_c0_g2	0.00	0.00	0.00	0.00	0.00	3.34	0.00	0.00	0.00	0.00
TRINITY_DN285043_c0_g1	0.00	0.00	0.00	0.00	0.00	0.00	2.21	1.85	0.00	0.00
TRINITY_DN285044_c0_g1	0.00	0.00	0.00	43.45	15.36	0.00	0.00	0.00	0.00	0.00
TRINITY_DN285045_c0_g1	5.87	0.00	0.00	3.55	0.00	0.00	2.66	0.00	2.29	1.07
TRINITY_DN285046_c0_g1	0.00	0.00	0.00	0.00	0.00	0.00	0.00	0.00	0.00	0.00
TRINITY_DN285047_c1_g1	0.00	0.00	0.00	0.00	0.00	0.00	0.00	0.00	0.00	0.00
TRINITY_DN285047_c2_g1	3.29	0.00	1.91	0.00	0.00	0.00	0.00	0.00	7.74	0.00
TRINITY_DN285047_c3_g1	0.00	0.00	0.00	0.00	0.00	0.00	0.00	0.00	0.00	0.00
TRINITY_DN285048_c0_g1	0.00	0.00	0.00	0.00	0.00	0.00	0.00	10.39	0.00	9.85
TRINITY_DN285049_c0_g1	0.00	0.00	0.00	0.00	0.00	1.11	2.95	0.00	0.00	0.00
TRINITY_DN28504_c0_g1	0.00	6.54	0.00	0.00	0.00	0.00	2.12	18.20	16.05	4.83
TRINITY_DN28504_c1_g1	21.64	0.00	0.00	10.49	0.00	0.00	0.00	0.00	51.74	0.00
TRINITY_DN28504_c1_g2	21.48	8.50	0.00	0.00	7.47	0.00	0.00	0.00	20.46	0.00
TRINITY_DN28504_c2_g1	0.00	0.00	0.00	3.59	0.00	9.33	13.19	0.00	0.00	0.00
TRINITY_DN285050_c0_g1	0.00	2.70	0.00	0.00	0.00	0.00	0.00	0.00	0.00	1.18
TRINITY_DN285050_c1_g1	0.00	0.00	0.00	17.61	0.00	0.00	0.00	0.00	0.00	16.70
TRINITY_DN285050_c2_g1	0.00	0.00	0.00	0.00	0.00	0.00	0.00	0.00	0.00	0.00
TRINITY_DN285051_c0_g1	0.00	0.00	0.00	0.00	0.00	0.00	0.00	0.00	0.00	0.00
TRINITY_DN285051_c0_g2	18.76	0.00	0.00	17.97	0.00	0.00	0.00	0.00	0.00	0.00
TRINITY_DN285051_c4_g1	0.00	0.00	0.00	0.00	0.00	0.00	0.00	0.00	0.00	0.00
TRINITY_DN285053_c0_g1	0.00	0.00	0.00	0.00	4.45	0.00	0.00	0.00	0.00	0.00
TRINITY_DN285053_c2_g1	76.92	81.83	33.15	39.45	77.67	43.49	142.07	41.35	216.91	254.32
TRINITY_DN285053_c2_g2	34.25	41.11	31.69	7.58	19.97	11.49	15.88	0.00	71.25	74.43
TRINITY_DN285053_c6_g1	0.00	0.00	0.00	0.00	0.00	0.00	0.00	0.00	0.00	0.00
TRINITY_DN285054_c0_g1	0.00	0.00	0.00	12.76	0.00	0.00	0.00	0.00	12.67	12.05
TRINITY_DN285056_c0_g1	0.00	0.00	0.00	0.00	0.00	0.00	0.00	0.00	14.40	0.00
TRINITY_DN285056_c1_g1	0.00	0.00	0.00	0.00	0.00	0.00	0.00	0.00	17.14	0.00
TRINITY_DN285056_c3_g1	0.00	0.00	0.00	0.00	0.00	0.00	0.00	0.00	0.00	0.00
TRINITY_DN285057_c0_g1	0.00	2.65	0.00	0.00	0.00	0.00	0.00	0.00	2.48	3.47
TRINITY_DN285057_c0_g2	0.00	0.00	0.00	1.69	0.00	0.00	0.00	0.00	0.00	0.00
TRINITY_DN285057_c1_g1	0.00	0.00	0.00	0.00	0.00	0.00	0.00	0.00	0.00	12.16
TRINITY_DN285057_c2_g1	5.86	0.00	0.00	0.00	0.00	0.00	14.75	0.00	16.70	0.00
TRINITY_DN285058_c0_g1	3.81	0.00	0.00	0.00	4.00	0.00	0.00	0.00	0.00	3.48
TRINITY_DN285058_c1_g1	7.00	0.00	0.00	6.88	0.00	0.00	0.00	0.00	6.66	6.43
TRINITY_DN28505_c0_g1	0.00	2.31	0.00	6.49	2.28	0.00	0.00	0.00	2.09	3.93
TRINITY_DN28505_c0_g2	0.00	0.00	1.92	0.00	0.00	0.00	0.00	1.87	0.00	0.00
TRINITY_DN285060_c0_g1	0.00	13.72	0.00	0.00	0.00	0.00	0.00	0.00	0.00	0.00
TRINITY_DN285060_c0_g2	7.78	40.66	0.00	0.00	0.52	0.00	36.69	0.01	5.54	35.33
TRINITY_DN285060_c0_g3	0.00	0.00	0.00	0.00	0.00	0.00	0.00	0.00	18.70	0.00
TRINITY_DN285060_c2_g1	0.00	23.91	0.00	0.00	0.00	0.00	0.00	0.00	0.00	9.03
TRINITY_DN285060_c2_g2	15.64	0.00	11.80	0.00	23.95	10.17	0.00	5.76	0.00	23.76
TRINITY_DN285060_c4_g1	0.00	0.00	0.00	0.00	0.00	3.93	0.00	0.00	0.00	0.00
TRINITY_DN285061_c0_g1	0.00	0.00	0.00	0.00	0.00	0.00	0.00	0.00	0.00	0.00
TRINITY_DN285061_c1_g1	4.69	5.31	0.00	0.00	9.81	0.00	0.00	0.00	4.46	0.00
TRINITY_DN285062_c0_g1	0.00	0.00	0.00	0.00	0.00	18.68	0.00	0.00	0.00	0.00
TRINITY_DN285062_c0_g3	0.00	0.00	0.00	9.09	0.00	0.00	0.00	0.00	12.34	7.05
TRINITY_DN285062_c0_g4	0.00	0.00	0.00	0.00	0.00	0.00	38.54	0.00	0.00	13.43
TRINITY_DN285062_c0_g5	0.00	0.00	0.00	7.92	0.00	4.53	0.00	0.00	0.00	10.06
TRINITY_DN285062_c0_g6	0.00	0.00	11.89	0.00	0.00	0.00	0.00	0.00	0.00	0.00
TRINITY_DN285062_c0_g7	0.00	0.00	0.00	0.00	0.00	0.00	0.00	0.00	0.00	0.00
TRINITY_DN285062_c4_g1	6.41	0.00	0.00	3.18	0.00	0.00	0.00	0.00	0.00	8.76
TRINITY_DN285062_c6_g1	0.00	0.00	0.00	0.00	0.00	0.00	0.00	0.00	0.00	0.00
TRINITY_DN285062_c8_g1	0.00	0.00	0.00	7.64	0.00	0.00	0.00	0.00	0.00	0.00
TRINITY_DN285063_c0_g1	0.00	0.00	0.00	0.00	0.00	0.00	0.00	0.00	5.85	5.66
TRINITY_DN285064_c0_g1	0.00	8.50	0.00	0.00	0.00	2.25	23.35	0.00	12.64	11.95
TRINITY_DN285065_c0_g1	0.00	0.00	0.00	0.00	0.00	0.00	0.00	0.00	0.00	0.00
TRINITY_DN285065_c2_g2	0.00	0.00	0.00	0.00	0.00	3.09	0.00	0.00	3.45	6.58
TRINITY_DN285066_c0_g1	0.00	0.00	0.00	0.00	0.00	0.00	19.60	0.00	14.39	0.00
TRINITY_DN285067_c1_g1	0.00	0.00	5.37	0.00	2.84	0.00	0.00	0.00	2.59	2.45
TRINITY_DN285069_c0_g3	0.00	0.00	0.00	0.00	0.00	0.00	0.00	0.00	0.00	0.00
TRINITY_DN285069_c1_g1	0.00	0.00	0.00	0.00	0.00	0.00	0.00	0.00	0.00	0.00
TRINITY_DN285069_c4_g1	0.00	0.00	0.00	0.00	0.00	0.00	0.00	0.00	0.00	0.00
TRINITY_DN28506_c0_g1	0.00	0.00	0.00	0.00	0.00	0.00	0.00	0.00	0.00	0.00
TRINITY_DN28506_c0_g2	26.50	16.15	0.00	0.00	13.74	0.00	0.00	0.00	63.89	12.14
TRINITY_DN285070_c0_g1	0.00	0.00	0.00	0.00	0.00	0.00	0.00	0.00	0.00	0.00
TRINITY_DN285071_c0_g1	11.96	0.00	0.00	0.00	0.00	0.00	15.60	0.00	0.00	0.00
TRINITY_DN285071_c0_g3	0.00	0.00	0.00	0.00	19.44	0.00	0.00	0.00	0.00	0.00
TRINITY_DN285071_c0_g4	7.79	0.00	0.00	0.00	0.00	0.00	0.00	0.00	0.00	0.00
TRINITY_DN285071_c1_g1	5.79	0.00	0.00	0.00	0.00	0.00	0.00	0.00	5.47	10.22
TRINITY_DN285071_c2_g1	0.00	0.00	0.00	0.00	0.00	0.00	0.00	0.00	0.00	0.00
TRINITY_DN285071_c2_g4	0.00	0.00	0.00	0.00	8.40	0.00	0.00	0.00	0.00	9.50
TRINITY_DN285071_c3_g1	0.00	0.00	0.00	0.00	0.00	0.00	0.00	0.00	0.00	0.00
TRINITY_DN285071_c4_g1	0.00	0.00	0.00	0.00	0.00	0.00	0.00	0.00	0.00	31.52
TRINITY_DN285071_c6_g1	0.00	0.00	0.00	0.00	0.00	0.00	0.00	0.00	0.00	0.00
TRINITY_DN285074_c0_g1	0.00	0.00	0.00	0.00	0.00	0.00	0.00	5.93	0.00	0.00
TRINITY_DN285076_c0_g1	0.00	0.00	0.00	0.00	13.03	0.00	0.00	0.00	12.11	0.00
TRINITY_DN28507_c0_g1	0.00	6.20	0.00	5.31	0.00	0.00	0.00	0.00	7.96	0.00
TRINITY_DN28507_c0_g2	3.86	12.89	11.58	0.00	0.00	0.00	0.00	0.00	6.46	3.52
TRINITY_DN285081_c0_g1	0.00	0.00	0.00	0.00	0.00	0.00	0.00	0.00	0.00	0.00
TRINITY_DN285081_c1_g3	0.00	0.00	0.00	0.00	0.00	0.00	0.00	0.00	0.00	8.33
TRINITY_DN285081_c1_g4	0.00	0.00	0.00	0.00	0.00	0.00	0.00	0.00	0.00	0.00
TRINITY_DN285081_c3_g1	0.00	0.00	0.00	0.00	0.00	11.86	0.00	0.00	0.00	0.00
TRINITY_DN285081_c4_g1	0.00	0.00	0.00	0.00	0.00	0.00	0.00	0.00	0.00	0.00
TRINITY_DN285081_c5_g1	0.00	0.00	4.08	4.03	0.00	0.00	16.66	0.00	0.00	0.00
TRINITY_DN285082_c0_g1	0.00	0.00	0.00	0.00	6.17	0.00	14.88	0.00	0.00	10.86
TRINITY_DN285082_c0_g2	0.00	0.00	0.00	0.00	0.00	0.00	0.00	0.00	0.00	4.13
TRINITY_DN285082_c2_g1	0.00	0.00	0.00	0.00	15.23	0.00	0.00	0.00	0.00	13.43
TRINITY_DN285082_c3_g1	0.00	0.00	0.00	0.00	0.00	0.00	0.00	0.00	0.00	0.00
TRINITY_DN285082_c4_g1	0.00	0.00	15.24	14.55	0.00	0.00	0.00	0.00	0.00	0.00
TRINITY_DN285083_c0_g1	12.31	0.00	0.00	0.00	0.00	0.00	0.00	0.00	11.84	0.00
TRINITY_DN285083_c1_g1	0.00	0.00	0.00	0.00	0.00	0.00	0.00	0.00	0.00	0.00
TRINITY_DN285083_c2_g1	0.00	0.00	0.00	0.00	0.00	0.00	0.00	0.00	0.00	0.00
TRINITY_DN285084_c1_g1	0.00	0.00	0.00	0.00	0.00	0.00	0.00	0.00	0.00	0.00
TRINITY_DN285084_c2_g1	0.00	0.00	0.00	0.00	0.00	0.00	0.00	0.00	0.00	0.00
TRINITY_DN285085_c1_g1	0.00	0.00	0.00	0.00	0.00	0.00	0.00	0.00	0.00	0.00
TRINITY_DN285086_c0_g1	0.00	0.00	0.00	0.00	0.00	0.00	0.00	0.00	0.00	0.00
TRINITY_DN285087_c0_g1	32.17	0.00	0.00	0.00	0.00	0.00	0.00	0.00	0.00	0.00
TRINITY_DN285087_c2_g2	0.00	0.00	0.00	0.00	0.00	0.00	0.00	0.00	0.00	0.00
TRINITY_DN285087_c3_g1	0.00	0.00	0.00	0.00	0.00	0.00	7.39	0.00	2.05	1.92
TRINITY_DN285087_c4_g1	0.00	0.00	0.00	0.00	0.00	0.00	0.00	0.00	0.00	12.14
TRINITY_DN285087_c5_g1	0.00	0.00	0.00	0.00	0.00	0.00	0.00	0.00	0.00	0.00
TRINITY_DN285088_c0_g1	0.00	0.00	0.00	0.00	0.00	0.00	0.00	0.00	0.00	0.00
TRINITY_DN285089_c1_g1	0.00	0.04	0.00	0.00	0.00	0.00	0.00	0.00	0.00	0.00
TRINITY_DN285091_c0_g1	0.00	0.00	0.00	0.00	0.00	0.00	0.00	0.00	0.00	0.00
TRINITY_DN285091_c1_g1	0.00	0.00	0.00	0.00	0.00	0.00	0.00	0.00	0.00	0.00
TRINITY_DN285092_c0_g1	0.00	0.00	0.00	12.66	0.00	0.00	0.00	0.00	0.00	0.00
TRINITY_DN285093_c0_g1	0.00	0.00	0.00	0.00	0.00	0.00	0.00	0.00	0.00	0.00
TRINITY_DN285093_c0_g2	0.00	0.00	0.00	0.00	0.00	0.00	0.00	0.00	0.00	0.00
TRINITY_DN285093_c0_g3	4.26	19.18	0.00	4.21	0.00	1.34	0.00	1.52	0.00	15.60
TRINITY_DN285093_c2_g1	0.00	0.00	0.00	0.00	8.19	0.00	0.00	0.00	14.99	7.22
TRINITY_DN285094_c1_g1	0.00	0.00	0.00	0.00	0.00	0.00	0.00	6.06	0.00	16.99
TRINITY_DN285096_c0_g1	13.51	0.00	0.00	0.00	0.00	12.72	0.00	0.00	0.00	0.00
TRINITY_DN285096_c0_g2	0.00	0.00	0.00	0.00	0.00	0.00	0.00	0.00	0.00	0.00
TRINITY_DN285096_c10_g1	0.00	0.00	0.00	0.00	0.00	0.00	0.00	0.00	0.00	0.00
TRINITY_DN285096_c1_g1	0.00	0.00	0.00	0.00	0.00	0.00	0.00	0.00	0.00	0.00
TRINITY_DN285096_c3_g1	10.28	0.00	10.43	0.00	0.00	0.00	0.00	0.00	0.00	9.44
TRINITY_DN285096_c5_g3	1.48	1.41	0.00	0.00	0.00	0.00	0.00	0.00	0.00	2.45
TRINITY_DN285096_c5_g4	0.00	0.00	7.69	0.00	0.00	0.00	0.00	0.00	0.00	0.00
TRINITY_DN285096_c6_g1	9.19	5.58	2.29	0.00	0.00	1.96	0.00	2.23	0.00	0.00
TRINITY_DN285096_c7_g1	14.36	0.00	0.00	0.00	0.00	0.00	0.00	0.00	0.00	0.00
TRINITY_DN285096_c8_g1	0.00	0.00	0.00	0.00	0.00	0.00	0.00	0.00	0.00	10.94
TRINITY_DN285097_c0_g1	0.00	0.00	0.00	0.00	0.00	0.00	0.00	0.00	0.00	0.00
TRINITY_DN285097_c1_g1	0.00	0.00	0.00	0.00	0.00	0.00	0.00	0.00	0.00	0.00
TRINITY_DN285098_c0_g1	0.00	0.00	1.62	0.00	0.00	2.78	0.00	0.00	0.00	0.00
TRINITY_DN285098_c1_g1	0.00	0.00	0.00	0.00	0.00	0.00	0.00	0.00	0.00	0.00
TRINITY_DN285098_c2_g1	0.00	0.00	0.00	0.00	0.00	0.00	0.00	0.00	0.00	3.78
TRINITY_DN285098_c3_g1	0.00	0.00	0.00	4.75	5.04	0.00	0.00	0.00	0.00	0.00
TRINITY_DN285098_c4_g1	0.00	0.00	0.00	0.00	0.00	0.00	0.00	0.00	0.00	0.00
TRINITY_DN285099_c0_g1	0.00	0.00	7.36	0.00	0.00	0.00	0.00	7.16	0.00	6.67
TRINITY_DN28509_c0_g1	0.00	18.81	4.60	7.01	0.00	12.40	0.00	0.00	13.57	15.49
TRINITY_DN28509_c0_g2	0.00	0.00	0.00	0.00	0.00	0.00	0.00	0.00	0.00	0.00
TRINITY_DN28509_c0_g3	0.00	0.00	0.00	0.00	0.00	0.00	0.00	0.00	0.00	0.00
TRINITY_DN2850_c0_g1	1.44	0.00	1.54	0.00	1.64	0.00	0.00	0.00	3.03	6.01
TRINITY_DN2850_c1_g1	95.02	130.79	61.53	49.62	38.23	33.33	107.48	40.60	220.80	190.70
TRINITY_DN2850_c3_g1	0.00	0.00	0.00	14.94	0.00	4.53	6.53	0.00	9.95	0.00
TRINITY_DN285101_c0_g1	0.00	0.00	0.00	0.00	6.24	5.19	30.16	5.88	0.00	27.52
TRINITY_DN285101_c1_g1	0.00	2.82	0.00	0.00	0.00	0.00	3.08	0.00	0.00	0.00
TRINITY_DN285101_c2_g1	0.00	0.00	0.00	0.00	0.00	0.00	0.00	0.00	0.00	0.00
TRINITY_DN285101_c4_g1	0.00	0.00	0.00	0.00	0.00	0.00	0.00	0.00	0.00	3.73
TRINITY_DN285101_c5_g1	0.00	0.00	0.00	3.91	4.14	0.00	4.82	0.00	0.00	21.64
TRINITY_DN285103_c0_g1	0.00	0.00	0.00	0.00	0.00	0.00	41.10	0.00	10.07	0.00
TRINITY_DN285103_c1_g1	0.00	0.00	0.00	0.00	0.00	0.00	0.00	0.00	0.00	0.00
TRINITY_DN285105_c0_g1	0.00	0.00	0.00	0.00	0.00	0.00	0.00	0.00	0.00	0.00
TRINITY_DN285105_c1_g1	19.55	22.97	0.00	0.00	0.00	0.00	0.00	0.00	18.90	0.00
TRINITY_DN285105_c1_g2	0.00	0.00	0.00	12.66	0.00	0.00	0.00	0.00	0.00	1.42
TRINITY_DN285105_c1_g3	0.00	0.00	0.00	0.00	0.00	0.00	0.00	0.00	0.00	0.00
TRINITY_DN285105_c1_g4	0.00	0.00	0.00	0.00	0.00	0.00	0.00	0.00	10.79	10.31
TRINITY_DN285105_c1_g5	0.00	0.00	11.06	0.00	0.00	0.00	0.00	0.00	0.00	5.05
TRINITY_DN285105_c1_g6	6.15	0.00	0.00	0.00	0.00	0.00	0.00	0.00	16.69	5.66
TRINITY_DN285105_c5_g1	0.00	0.00	0.00	0.00	0.00	0.00	0.00	0.00	0.00	0.00
TRINITY_DN285106_c0_g1	0.00	0.00	0.00	0.00	0.00	0.00	0.00	0.00	0.00	0.00
TRINITY_DN285106_c1_g1	0.00	0.00	0.00	0.00	0.00	0.00	12.93	0.00	0.00	9.14
TRINITY_DN285106_c2_g1	0.00	0.00	0.00	0.00	0.00	0.00	0.00	0.00	0.00	0.00
TRINITY_DN285106_c3_g1	0.00	0.00	0.00	0.00	0.00	0.00	0.00	0.00	0.00	0.00
TRINITY_DN285106_c4_g1	10.85	0.00	0.00	0.00	5.66	0.00	0.00	0.00	5.15	4.97
TRINITY_DN285106_c5_g1	0.00	0.00	0.00	0.00	0.00	6.54	0.00	0.00	0.00	0.00
TRINITY_DN285106_c6_g1	0.00	0.00	0.00	0.00	0.00	0.00	0.00	0.00	0.00	0.00
TRINITY_DN285108_c0_g1	0.00	0.00	0.00	0.00	0.00	0.00	0.00	0.00	0.00	0.00
TRINITY_DN28510_c0_g1	16.64	0.00	0.00	0.00	0.00	0.00	0.00	0.00	16.05	15.13
TRINITY_DN28510_c2_g1	0.00	0.00	0.00	0.00	0.00	0.00	0.00	0.00	0.00	0.00
TRINITY_DN28510_c6_g1	0.00	0.00	0.00	0.00	0.00	0.00	0.00	0.00	0.00	0.00
TRINITY_DN28510_c7_g1	0.00	0.00	0.00	0.00	0.00	0.00	16.55	0.00	0.00	23.15
TRINITY_DN28510_c8_g1	0.00	0.00	0.00	0.00	0.00	0.00	0.00	0.00	16.69	0.00
TRINITY_DN285110_c0_g1	0.00	0.00	0.00	0.00	0.00	0.00	0.00	0.00	0.00	0.00
TRINITY_DN285110_c0_g3	0.00	0.00	29.87	0.00	0.00	0.00	18.84	7.25	7.03	6.77
TRINITY_DN285110_c1_g1	0.00	0.00	2.19	0.00	0.00	0.00	7.73	0.00	0.00	0.00
TRINITY_DN285110_c1_g2	18.62	0.00	0.00	0.00	0.00	0.00	0.00	0.00	0.00	0.00
TRINITY_DN285112_c1_g1	0.00	0.00	0.00	0.00	0.00	0.00	0.00	0.00	0.00	0.00
TRINITY_DN285114_c0_g1	4.56	0.00	0.00	0.00	0.00	0.00	0.00	0.00	0.00	4.18
TRINITY_DN285118_c0_g1	0.00	0.00	0.00	0.00	0.00	0.00	8.98	0.00	0.00	0.00
TRINITY_DN285118_c1_g1	0.00	0.00	0.00	0.00	0.00	0.00	0.00	0.00	0.00	0.00
TRINITY_DN285119_c0_g1	0.00	0.00	0.00	0.00	0.00	0.00	0.00	0.00	0.00	0.00
TRINITY_DN285119_c1_g1	26.36	36.25	9.63	11.15	20.54	13.00	17.39	6.70	85.17	63.04
TRINITY_DN285119_c2_g2	4.82	7.73	0.00	3.47	0.00	0.00	17.94	0.00	0.00	4.42
TRINITY_DN285119_c5_g1	1.91	2.02	0.00	0.00	0.00	0.00	0.00	0.00	3.71	0.00
TRINITY_DN285119_c7_g1	0.00	0.00	0.00	0.00	0.00	0.00	0.00	0.00	0.00	0.00
TRINITY_DN28511_c0_g1	0.00	0.00	0.00	0.00	0.00	16.80	25.48	0.00	0.00	36.03
TRINITY_DN28511_c0_g2	0.00	19.22	0.00	0.00	3.66	2.99	4.21	3.41	3.33	12.83
TRINITY_DN28511_c0_g3	0.00	0.00	0.00	0.00	0.00	0.00	0.00	0.00	0.00	0.00
TRINITY_DN28511_c2_g1	0.00	8.54	0.00	0.00	15.01	0.00	0.00	0.00	6.85	13.22
TRINITY_DN285120_c0_g1	0.00	0.00	0.00	0.00	0.00	0.00	2.55	0.00	0.00	0.00
TRINITY_DN285121_c0_g1	0.00	0.00	0.00	0.00	0.00	0.00	0.00	0.00	10.67	0.00
TRINITY_DN285121_c1_g1	0.00	0.00	0.00	0.00	0.00	0.00	0.00	0.00	0.00	0.00
TRINITY_DN285123_c0_g1	0.00	0.00	0.00	0.00	0.00	0.00	0.00	0.00	0.00	0.00
TRINITY_DN285123_c1_g1	0.00	0.00	0.00	0.00	0.00	0.00	0.00	0.00	0.00	0.00
TRINITY_DN285124_c0_g1	0.00	0.00	0.00	8.15	0.00	0.00	0.00	0.00	0.00	21.65
TRINITY_DN285124_c1_g1	12.76	0.00	12.92	0.00	0.00	0.00	0.00	0.00	24.59	0.00
TRINITY_DN285124_c2_g1	0.00	0.00	0.00	0.00	0.00	0.00	0.00	0.00	0.00	0.00
TRINITY_DN285124_c2_g2	0.00	0.00	0.00	0.00	0.00	0.00	18.48	0.00	0.00	4.54
TRINITY_DN285124_c2_g5	405.14	390.65	221.37	224.46	144.64	177.24	407.07	129.48	814.75	388.41
TRINITY_DN285126_c0_g1	4.71	0.00	0.00	0.00	0.00	0.00	0.00	0.00	0.00	4.31
TRINITY_DN285127_c0_g1	0.00	0.00	0.00	0.00	0.00	20.18	0.00	0.00	11.26	0.00
TRINITY_DN285127_c0_g2	0.00	0.00	0.00	0.00	0.00	0.00	14.27	0.00	10.49	0.00
TRINITY_DN28512_c0_g1	0.00	0.00	0.00	0.00	0.00	0.00	0.00	0.00	6.05	0.00
TRINITY_DN28512_c0_g2	2.79	0.00	0.00	0.00	0.00	9.03	0.00	0.00	0.00	6.58
TRINITY_DN28512_c0_g3	0.00	0.00	0.00	0.00	0.00	0.00	0.00	0.00	0.00	0.00
TRINITY_DN28512_c2_g2	0.00	6.26	0.00	0.00	0.00	0.00	0.00	0.00	0.00	13.87
TRINITY_DN28512_c2_g3	0.00	0.00	0.00	0.00	0.00	0.00	59.24	0.00	0.00	0.00
TRINITY_DN28512_c2_g4	0.00	12.15	0.00	6.15	6.53	0.00	7.92	0.00	5.95	17.28
TRINITY_DN28512_c4_g1	2.37	0.00	12.20	0.00	0.00	41.40	15.71	11.60	23.19	22.04
TRINITY_DN285130_c0_g1	0.00	0.00	0.00	0.00	0.00	0.00	0.00	0.00	0.00	0.00
TRINITY_DN285130_c0_g2	0.00	0.00	10.30	0.00	0.00	0.00	0.00	0.00	0.00	0.00
TRINITY_DN285131_c1_g1	0.00	20.47	0.00	8.33	0.00	0.00	21.99	16.67	8.12	54.80
TRINITY_DN285131_c1_g2	0.00	0.00	0.00	0.00	0.00	0.00	0.00	0.00	0.00	0.00
TRINITY_DN285131_c1_g3	0.00	0.00	0.00	0.00	0.00	0.00	0.00	0.00	0.00	0.00
TRINITY_DN285131_c2_g1	0.00	0.00	0.00	0.00	0.00	0.00	16.44	0.00	0.00	5.97
TRINITY_DN285131_c5_g1	0.00	12.73	0.00	6.85	0.00	0.00	0.00	0.00	0.00	15.81
TRINITY_DN285131_c6_g1	2.66	0.00	0.00	0.00	0.00	2.27	0.00	2.59	7.67	7.26
TRINITY_DN285131_c7_g1	0.00	39.86	16.84	0.00	0.00	0.00	0.00	0.00	80.25	15.13
TRINITY_DN285131_c9_g1	0.00	0.00	0.00	0.00	0.00	0.00	0.00	0.00	7.13	0.00
TRINITY_DN285132_c0_g1	0.00	0.00	0.00	0.00	11.29	0.00	0.00	0.00	0.00	0.00
TRINITY_DN285133_c0_g1	0.00	0.00	0.00	0.00	0.00	0.00	0.00	0.00	0.00	4.77
TRINITY_DN285135_c0_g1	0.00	0.00	0.00	0.00	0.00	0.00	0.00	7.03	16.61	0.00
TRINITY_DN285136_c0_g1	0.00	0.00	0.00	0.00	0.00	0.00	0.00	0.00	0.00	10.63
TRINITY_DN285137_c0_g1	0.00	18.03	0.00	0.00	0.00	0.00	0.00	0.00	0.00	6.94
TRINITY_DN285138_c0_g1	2.02	3.08	0.00	0.00	0.00	0.00	0.00	0.00	4.81	1.62
TRINITY_DN285138_c0_g2	3.36	0.00	0.00	5.29	0.00	4.65	0.00	10.59	8.35	13.76
TRINITY_DN285139_c0_g1	0.00	0.00	0.00	0.00	0.00	0.00	0.00	0.00	0.00	0.00
TRINITY_DN285139_c1_g1	0.00	0.00	0.00	0.00	0.00	0.00	0.00	0.00	0.00	0.00
TRINITY_DN28513_c0_g1	9.31	11.28	18.88	18.17	19.39	32.29	40.01	0.00	54.83	81.65
TRINITY_DN285140_c0_g1	0.00	0.00	0.00	0.00	0.00	0.00	0.00	0.00	0.00	0.00
TRINITY_DN285140_c1_g1	6.92	9.14	0.00	6.85	0.00	2.96	0.00	0.00	0.00	11.18
TRINITY_DN285140_c3_g1	0.00	0.00	0.00	0.00	0.00	0.00	12.13	0.00	0.00	0.00
TRINITY_DN285141_c0_g1	0.00	0.00	0.00	0.00	0.00	0.00	0.00	0.00	4.05	0.00
TRINITY_DN285141_c1_g1	0.00	0.00	0.00	0.00	0.00	0.00	0.00	0.00	0.00	0.00
TRINITY_DN285142_c0_g1	0.00	10.00	0.00	0.00	0.00	0.00	0.00	0.00	7.95	0.00
TRINITY_DN285143_c0_g1	0.00	0.00	0.00	0.00	0.00	0.00	0.00	0.00	0.00	0.00
TRINITY_DN285143_c1_g1	0.00	0.00	0.00	0.00	0.00	0.00	0.00	0.00	0.00	0.00
TRINITY_DN285144_c0_g1	0.00	0.00	0.00	0.00	0.00	0.00	0.00	0.00	0.00	0.00
TRINITY_DN285145_c0_g1	0.00	0.00	0.00	0.00	0.00	12.24	0.00	0.00	0.00	0.00
TRINITY_DN285146_c3_g1	0.00	0.00	0.00	0.00	0.00	0.00	0.00	0.00	0.00	0.00
TRINITY_DN285146_c7_g1	0.00	10.28	0.00	0.00	0.00	0.00	0.00	0.00	14.74	7.56
TRINITY_DN285146_c8_g1	0.00	0.00	0.00	0.00	0.00	0.00	0.00	0.00	0.00	0.00
TRINITY_DN285146_c9_g1	0.00	0.00	0.00	0.00	0.00	0.00	0.00	0.00	0.00	0.00
TRINITY_DN285147_c0_g1	0.00	0.00	0.00	0.00	0.00	0.00	0.00	0.00	0.00	0.00
TRINITY_DN285148_c0_g1	0.00	0.00	0.00	0.00	0.00	0.00	0.00	0.00	0.00	0.00
TRINITY_DN285150_c0_g1	0.00	0.00	0.00	8.10	0.00	0.00	0.00	0.00	0.00	7.62
TRINITY_DN285150_c0_g2	0.00	0.00	0.00	0.00	0.00	0.00	0.00	0.00	0.00	0.00
TRINITY_DN285150_c0_g3	6.72	0.00	0.00	0.00	0.00	0.00	0.00	0.00	0.00	0.00
TRINITY_DN285150_c1_g1	0.00	1.32	0.00	0.00	0.00	4.32	0.00	0.00	0.00	11.53
TRINITY_DN285150_c2_g1	0.00	6.00	0.00	0.00	0.00	0.00	0.00	0.00	4.98	0.00
TRINITY_DN285152_c0_g1	0.00	0.00	0.00	0.00	0.00	0.00	0.00	0.00	0.00	0.00
TRINITY_DN285152_c0_g2	0.00	0.00	0.00	0.00	0.00	0.00	0.00	0.00	0.00	0.00
TRINITY_DN285152_c2_g1	2.69	2.07	2.00	1.36	1.43	0.57	2.25	0.00	3.30	4.89
TRINITY_DN285153_c0_g1	0.00	4.35	0.00	0.00	0.00	0.00	0.00	3.83	7.45	7.13
TRINITY_DN285153_c1_g1	0.00	0.00	0.00	0.00	0.00	0.00	0.00	0.00	0.00	0.00
TRINITY_DN285154_c0_g1	0.00	0.00	0.00	0.00	0.00	14.26	0.00	0.00	7.82	0.00
TRINITY_DN285154_c1_g1	0.00	0.00	0.00	0.00	0.00	0.00	0.00	0.00	0.00	0.00
TRINITY_DN285155_c2_g1	0.00	0.00	0.00	0.00	0.00	0.00	0.00	0.00	0.00	0.00
TRINITY_DN285156_c0_g1	0.00	0.00	0.00	0.00	0.00	0.00	0.00	0.00	0.00	0.00
TRINITY_DN285157_c0_g2	10.48	0.00	0.00	0.00	0.00	0.00	0.00	10.14	0.00	0.00
TRINITY_DN285157_c0_g3	0.00	0.00	0.00	2.88	0.00	4.95	0.00	0.00	0.00	2.63
TRINITY_DN285157_c0_g4	0.00	0.00	0.00	0.00	0.00	0.00	0.00	0.00	0.00	0.00
TRINITY_DN285157_c2_g1	0.00	0.00	0.00	0.00	0.00	0.00	0.00	0.00	0.00	12.62
TRINITY_DN285157_c3_g1	31.32	0.00	0.00	15.02	16.18	0.00	0.00	0.00	0.00	0.00
TRINITY_DN285159_c0_g2	0.00	0.00	0.00	0.00	0.00	0.00	0.00	0.00	0.00	0.00
TRINITY_DN28515_c0_g1	4.22	7.75	13.82	9.99	9.62	5.94	9.79	2.44	32.38	32.55
TRINITY_DN28515_c3_g1	0.00	0.00	0.00	0.00	0.00	0.00	0.00	0.00	0.00	0.00
TRINITY_DN285160_c0_g1	0.00	0.00	0.00	0.00	0.00	0.00	8.18	0.00	0.00	0.00
TRINITY_DN285160_c1_g1	0.00	0.00	0.00	0.00	0.00	0.00	0.00	0.00	0.00	0.00
TRINITY_DN285160_c1_g3	0.00	0.00	0.00	0.00	0.00	0.00	0.00	0.00	18.70	0.00
TRINITY_DN285160_c2_g1	0.00	21.18	0.00	0.00	0.00	0.00	0.00	0.00	0.00	0.00
TRINITY_DN285160_c3_g1	33.59	0.00	0.00	0.00	0.00	0.00	0.00	0.00	0.00	0.00
TRINITY_DN285160_c4_g1	0.00	0.00	0.00	0.00	0.00	0.00	0.00	0.00	0.00	0.00
TRINITY_DN285161_c0_g1	0.00	0.00	0.00	0.00	0.00	0.00	0.00	0.00	0.00	30.94
TRINITY_DN285163_c0_g1	7.75	9.01	2.01	6.07	0.00	5.18	7.05	0.00	27.42	12.20
TRINITY_DN285163_c0_g2	6.41	0.00	0.00	1.61	0.00	0.00	5.51	0.00	1.56	4.37
TRINITY_DN285163_c2_g1	3.61	0.00	0.00	7.15	0.00	0.00	4.37	0.00	0.00	29.61
TRINITY_DN285164_c0_g1	0.00	0.00	0.00	0.00	0.00	0.00	0.00	0.00	0.00	0.00
TRINITY_DN285165_c0_g1	0.00	0.00	0.00	0.00	0.00	0.00	0.00	0.00	0.00	0.00
TRINITY_DN285167_c0_g1	0.00	0.00	0.00	0.00	0.00	0.00	0.00	0.00	0.00	0.00
TRINITY_DN285167_c1_g1	0.00	0.00	0.00	0.00	0.00	0.00	0.00	0.00	0.00	0.00
TRINITY_DN285168_c1_g1	0.00	10.79	0.00	0.00	0.00	0.00	0.00	0.00	0.00	0.00
TRINITY_DN285168_c1_g2	0.00	0.00	0.00	0.00	0.00	0.00	10.61	0.00	0.00	0.00
TRINITY_DN285170_c0_g1	14.32	0.00	0.00	0.00	0.00	0.00	0.00	0.00	0.00	0.00
TRINITY_DN285170_c1_g1	0.00	0.00	0.00	0.00	0.00	11.27	17.25	0.00	0.00	24.10
TRINITY_DN285171_c0_g1	0.00	0.00	0.00	7.71	0.00	0.00	0.00	0.00	0.00	7.22
TRINITY_DN285172_c0_g1	0.00	0.00	0.00	0.00	0.00	0.00	0.00	0.00	0.00	4.42
TRINITY_DN285172_c1_g1	0.00	0.00	0.00	0.00	0.00	12.07	0.00	4.59	8.89	0.00
TRINITY_DN285173_c0_g1	1.48	6.18	14.64	0.00	4.66	1.26	9.33	2.85	5.32	23.84
TRINITY_DN285173_c1_g1	0.00	0.00	0.00	0.00	0.00	0.00	0.00	0.00	0.00	0.00
TRINITY_DN285174_c0_g2	0.00	0.00	0.00	0.00	0.00	0.00	0.00	0.00	16.79	8.09
TRINITY_DN285174_c10_g1	0.00	0.00	0.00	0.00	0.00	0.00	0.00	0.00	0.00	0.00
TRINITY_DN285174_c11_g1	0.00	0.00	0.00	0.00	0.00	0.00	0.00	0.00	0.00	0.00
TRINITY_DN285174_c13_g1	0.00	0.00	0.00	0.00	13.24	0.00	0.00	0.00	0.00	0.00
TRINITY_DN285174_c14_g1	0.00	19.66	0.00	0.00	0.00	0.00	0.00	0.00	0.00	0.00
TRINITY_DN285174_c2_g1	0.00	0.00	0.00	0.00	0.00	0.00	0.00	0.00	0.00	0.00
TRINITY_DN285174_c3_g1	0.00	0.00	0.00	0.00	0.00	0.00	0.00	0.00	0.00	29.05
TRINITY_DN285174_c6_g1	0.00	0.00	0.00	0.00	0.00	0.00	0.00	0.00	0.00	0.00
TRINITY_DN285174_c7_g1	0.00	0.00	0.00	0.00	0.00	5.28	0.00	0.00	5.78	5.60
TRINITY_DN285174_c8_g1	0.00	0.00	0.00	0.00	0.00	0.00	0.00	0.00	0.00	0.00
TRINITY_DN285174_c9_g1	0.00	0.00	0.00	0.00	0.00	0.00	0.00	0.00	0.00	0.00
TRINITY_DN285175_c0_g1	0.00	0.00	0.00	0.00	0.00	0.00	0.00	0.00	0.00	0.00
TRINITY_DN285175_c0_g2	0.00	0.00	0.00	0.00	0.00	0.00	0.00	0.00	0.00	0.00
TRINITY_DN285175_c1_g1	0.00	0.00	0.00	0.00	0.00	0.00	0.00	0.00	0.00	0.00
TRINITY_DN285175_c2_g1	0.00	0.00	0.00	0.00	0.00	0.00	0.00	0.00	0.00	0.00
TRINITY_DN285177_c0_g1	0.00	18.87	0.00	0.00	17.11	0.00	0.00	0.00	0.00	0.00
TRINITY_DN285177_c1_g1	3.91	0.00	0.00	3.77	0.00	0.00	4.62	0.00	14.53	10.74
TRINITY_DN285177_c2_g1	0.00	0.00	0.00	0.00	0.00	0.00	0.00	0.00	0.00	0.00
TRINITY_DN285178_c0_g1	0.00	0.00	0.00	0.00	0.00	0.00	0.00	0.00	0.00	0.00
TRINITY_DN28517_c0_g1	0.00	0.00	0.00	0.00	0.00	0.00	0.00	0.00	0.00	13.00
TRINITY_DN28517_c11_g1	793.84	907.15	560.32	359.33	521.53	291.05	1456.60	364.99	1472.05	1925.62
TRINITY_DN28517_c1_g1	4.94	2.66	6.41	4.93	2.85	2.11	8.72	0.00	21.44	2.68
TRINITY_DN28517_c2_g1	0.00	20.47	0.00	0.00	0.00	0.00	59.24	0.00	70.16	41.29
TRINITY_DN28517_c3_g1	19.05	21.96	14.31	9.38	13.07	0.00	17.71	0.00	71.32	95.08
TRINITY_DN28517_c4_g1	0.00	0.00	0.00	0.00	0.00	0.00	0.00	0.00	16.36	11.25
TRINITY_DN28517_c4_g2	18.09	35.08	0.00	0.00	12.59	0.00	10.19	5.93	26.48	33.30
TRINITY_DN28517_c5_g1	0.00	0.00	0.00	0.00	0.00	0.00	0.00	7.58	0.00	8.72
TRINITY_DN285180_c0_g1	0.00	0.00	0.00	0.00	0.00	0.00	0.00	0.00	13.58	0.00
TRINITY_DN285181_c0_g1	0.00	0.00	0.00	0.00	0.00	0.00	0.00	0.00	0.00	0.00
TRINITY_DN285182_c0_g1	0.00	0.00	0.00	0.00	0.00	0.00	0.00	0.00	0.00	0.00
TRINITY_DN285182_c0_g2	0.00	0.00	0.00	0.00	0.00	0.00	0.00	0.00	0.00	0.00
TRINITY_DN285182_c1_g1	0.00	0.00	0.00	0.00	0.00	0.00	0.00	0.00	0.00	0.00
TRINITY_DN285183_c1_g1	0.00	0.00	0.00	0.00	0.00	0.00	0.00	0.00	0.00	0.00
TRINITY_DN285183_c4_g1	0.00	0.00	0.00	0.00	0.00	0.00	0.00	0.00	0.00	0.00
TRINITY_DN285184_c0_g1	0.00	0.00	0.00	0.00	0.00	0.00	0.00	0.00	0.00	11.02
TRINITY_DN285184_c0_g3	0.00	0.00	0.00	0.00	0.00	0.00	0.00	0.00	0.00	0.00
TRINITY_DN285184_c1_g2	0.00	0.00	0.00	0.00	0.00	0.00	0.00	11.21	0.00	0.00
TRINITY_DN285184_c2_g1	0.00	0.00	0.00	0.00	0.00	0.00	0.00	0.00	0.00	0.00
TRINITY_DN285184_c3_g1	0.00	0.00	0.00	0.00	0.00	0.00	0.00	0.00	0.00	0.00
TRINITY_DN285185_c0_g1	0.00	0.00	0.00	0.00	0.00	0.00	0.00	0.00	0.00	0.00
TRINITY_DN285187_c0_g1	0.00	0.00	0.00	0.00	0.00	0.00	0.00	0.00	0.00	0.00
TRINITY_DN285190_c0_g1	0.00	0.00	0.00	3.17	0.00	0.00	0.00	0.00	0.00	0.00
TRINITY_DN285191_c0_g1	10.49	0.00	0.00	0.00	0.00	0.00	0.00	0.00	4.98	0.00
TRINITY_DN285191_c1_g1	0.00	0.00	0.00	0.00	0.00	4.23	0.00	0.00	0.00	17.98
TRINITY_DN285191_c3_g2	0.00	0.00	0.00	0.00	0.00	0.00	0.00	0.00	17.81	0.00
TRINITY_DN285192_c0_g1	0.00	0.00	0.00	0.00	0.00	0.00	0.00	0.00	0.00	0.00
TRINITY_DN285193_c0_g1	0.00	0.00	11.34	0.00	0.00	19.28	11.92	0.00	8.80	33.86
TRINITY_DN285193_c0_g2	0.00	0.00	0.00	5.71	0.00	0.00	19.20	0.00	16.56	14.15
TRINITY_DN285193_c0_g4	0.00	0.00	0.00	0.00	0.00	0.00	0.00	0.00	0.00	0.00
TRINITY_DN285193_c0_g6	9.01	22.91	2.99	2.99	0.00	5.15	3.59	0.00	11.53	43.79
TRINITY_DN285193_c2_g1	0.00	0.00	0.00	0.00	0.00	0.00	0.00	0.00	0.00	0.00
TRINITY_DN285194_c0_g1	0.00	0.00	0.00	0.00	0.00	0.00	34.22	12.48	25.15	11.95
TRINITY_DN285195_c0_g1	0.00	0.00	0.00	0.00	0.00	0.00	0.00	14.78	0.00	0.00
TRINITY_DN285196_c0_g1	0.00	0.00	0.00	5.54	0.00	0.00	0.00	0.00	0.00	10.35
TRINITY_DN285197_c0_g1	0.00	3.15	0.00	0.00	5.11	0.00	0.00	0.00	0.00	15.93
TRINITY_DN285197_c0_g2	0.00	0.00	0.00	0.00	0.00	0.00	0.00	0.00	0.00	0.00
TRINITY_DN285197_c0_g3	0.00	0.00	0.00	0.00	0.00	0.00	0.00	0.00	17.27	16.23
TRINITY_DN285197_c1_g1	0.00	0.00	0.00	0.00	0.00	0.00	0.00	11.27	11.26	0.00
TRINITY_DN285197_c4_g1	0.00	0.00	0.00	0.00	0.00	0.00	0.00	0.00	0.00	0.00
TRINITY_DN285198_c0_g1	6.62	0.00	0.00	0.00	0.00	0.00	16.83	0.00	0.00	0.00
TRINITY_DN285198_c1_g1	0.00	0.00	0.00	0.00	0.00	0.00	0.00	0.00	0.00	0.00
TRINITY_DN285199_c0_g1	0.00	0.00	0.00	0.00	0.00	0.00	0.00	0.00	0.00	6.43
TRINITY_DN28519_c0_g1	71.94	50.26	14.77	77.76	58.22	48.61	46.48	15.67	266.86	332.34
TRINITY_DN28519_c0_g2	0.00	29.88	34.29	0.00	0.00	0.00	25.01	0.00	30.11	43.92
TRINITY_DN2851_c0_g1	4.94	6.44	0.93	3.75	2.20	1.12	3.13	1.25	7.18	14.79
TRINITY_DN2851_c0_g2	8.53	15.45	4.58	5.09	6.41	5.40	12.09	2.33	18.40	37.01
TRINITY_DN285200_c0_g1	19.16	0.00	19.42	0.00	0.00	0.00	0.00	0.00	0.00	17.31
TRINITY_DN285200_c1_g1	0.00	0.00	0.00	0.00	0.00	0.00	0.00	0.00	11.43	0.00
TRINITY_DN285200_c4_g1	0.00	0.00	0.00	0.00	8.49	7.09	10.49	0.00	15.56	7.49
TRINITY_DN285200_c5_g1	0.00	0.00	0.00	5.91	0.00	0.00	0.00	0.00	0.00	6.75
TRINITY_DN285200_c6_g1	0.00	0.00	0.00	0.00	0.00	0.00	0.00	0.00	0.00	0.00
TRINITY_DN285202_c0_g1	0.00	0.00	0.00	0.00	0.00	0.00	0.00	0.00	3.73	4.29
TRINITY_DN285203_c0_g1	0.00	0.00	12.92	0.00	0.00	0.00	0.00	0.00	12.15	16.25
TRINITY_DN285203_c0_g2	13.25	0.00	0.00	0.00	0.00	0.00	0.00	0.00	0.00	12.14
TRINITY_DN285203_c2_g1	0.00	0.00	0.00	0.00	0.00	0.00	0.00	0.00	0.00	0.00
TRINITY_DN285203_c3_g1	0.00	0.00	0.00	0.00	0.00	0.00	0.00	20.64	0.00	19.58
TRINITY_DN285203_c4_g1	0.00	0.00	0.00	0.00	0.00	0.00	0.00	0.00	16.69	0.00
TRINITY_DN285203_c5_g1	14.60	0.00	0.00	0.00	0.00	0.00	0.00	0.00	0.00	0.00
TRINITY_DN285203_c6_g1	0.00	0.00	18.98	0.00	0.00	0.00	0.00	0.00	0.00	0.00
TRINITY_DN285203_c9_g1	0.00	0.00	0.00	0.00	0.00	0.00	0.00	0.00	0.00	0.00
TRINITY_DN285204_c0_g1	0.00	0.00	0.00	0.00	0.00	0.00	0.00	0.00	0.00	13.20
TRINITY_DN285204_c0_g2	0.00	0.00	0.00	0.00	19.81	0.00	0.00	18.05	0.00	17.50
TRINITY_DN285204_c1_g1	30.83	0.00	0.00	0.00	0.00	17.77	0.00	9.96	0.00	0.00
TRINITY_DN285204_c3_g1	4.90	5.56	0.00	0.00	10.23	0.00	0.00	4.81	0.00	35.84
TRINITY_DN285205_c0_g1	24.55	16.50	19.07	0.00	0.00	0.00	0.00	0.00	0.00	12.42
TRINITY_DN285205_c0_g2	39.10	0.00	19.77	18.74	13.35	0.00	0.00	0.00	18.90	33.05
TRINITY_DN285205_c1_g1	0.00	0.00	0.00	10.35	0.00	0.00	0.00	0.00	0.00	0.00
TRINITY_DN285205_c1_g2	0.00	0.00	0.00	0.00	6.63	0.00	0.00	4.67	0.00	4.92
TRINITY_DN285205_c3_g1	0.00	27.59	0.00	0.00	0.00	0.00	0.00	21.80	0.00	0.00
TRINITY_DN285205_c4_g1	0.00	0.00	0.00	0.00	0.00	0.00	0.00	0.00	0.00	17.11
TRINITY_DN285206_c0_g1	7.91	0.00	0.00	0.00	0.00	0.00	0.00	0.00	0.00	0.00
TRINITY_DN285206_c1_g1	0.00	0.00	14.52	0.00	0.00	0.00	0.00	0.00	13.80	0.00
TRINITY_DN285207_c0_g1	0.00	0.00	0.00	0.00	0.00	0.00	0.00	0.00	0.00	0.00
TRINITY_DN285209_c0_g1	0.00	0.00	0.00	0.00	0.00	0.00	0.00	0.00	0.00	10.79
TRINITY_DN285209_c1_g1	0.00	0.00	0.00	0.00	0.00	0.00	0.00	0.00	0.00	22.82
TRINITY_DN28520_c0_g1	2.72	0.00	0.00	0.00	3.42	5.12	0.00	0.00	6.24	0.00
TRINITY_DN28520_c0_g2	0.00	0.00	0.00	0.00	0.00	0.00	0.00	0.00	0.00	7.65
TRINITY_DN28520_c1_g1	2.01	1.04	0.99	2.02	2.12	0.85	1.13	0.00	3.92	4.56
TRINITY_DN285210_c0_g1	0.00	0.00	0.00	0.00	4.45	0.00	0.00	0.00	0.00	11.66
TRINITY_DN285211_c0_g1	0.00	0.00	0.00	0.00	0.00	0.00	0.00	0.00	3.56	0.00
TRINITY_DN285211_c1_g1	11.42	0.00	0.00	0.00	0.00	0.00	0.00	0.00	0.00	0.00
TRINITY_DN285212_c1_g1	11.88	0.00	0.00	0.00	0.00	0.00	0.00	0.00	0.00	10.87
TRINITY_DN285212_c2_g1	0.00	8.96	0.00	0.00	4.20	3.45	0.00	0.00	0.00	0.00
TRINITY_DN285212_c3_g1	0.00	0.00	0.00	0.00	0.00	0.00	0.00	0.00	0.00	0.00
TRINITY_DN285213_c0_g1	0.00	0.00	0.00	0.00	0.00	19.28	14.56	0.00	0.00	0.00
TRINITY_DN285213_c0_g2	0.00	0.00	0.00	0.00	0.00	0.00	0.00	0.00	0.00	0.00
TRINITY_DN285215_c0_g1	0.00	18.90	0.00	0.00	0.00	0.00	0.00	0.00	45.12	0.00
TRINITY_DN285216_c0_g1	7.10	0.00	0.00	0.00	0.00	0.00	0.00	0.00	27.02	6.52
TRINITY_DN285217_c0_g1	0.00	0.00	0.00	0.00	0.00	0.00	0.00	0.00	0.00	0.00
TRINITY_DN285217_c0_g2	0.00	0.00	0.00	9.98	0.00	0.00	0.00	0.00	0.00	0.00
TRINITY_DN285217_c0_g3	0.00	0.00	0.00	0.00	0.00	0.00	0.00	0.00	0.00	0.00
TRINITY_DN285217_c1_g1	0.00	0.00	0.00	0.00	0.00	0.00	0.00	0.00	0.00	0.00
TRINITY_DN285217_c2_g1	0.00	0.00	0.00	0.00	0.00	0.00	0.00	0.00	0.00	0.00
TRINITY_DN285217_c4_g1	0.00	0.00	0.00	13.27	0.00	0.00	0.00	0.00	0.00	0.00
TRINITY_DN285217_c5_g1	0.00	0.00	0.00	0.00	0.00	0.00	0.00	0.00	19.32	0.00
TRINITY_DN285218_c0_g2	0.00	0.00	0.00	0.00	0.00	0.00	0.00	0.00	0.00	0.00
TRINITY_DN285218_c1_g1	0.00	0.00	0.00	0.00	0.00	0.00	0.00	0.00	13.92	0.00
TRINITY_DN28521_c0_g1	0.00	0.00	0.00	0.00	0.00	0.00	0.00	18.05	0.00	0.00
TRINITY_DN285220_c1_g1	0.00	0.00	0.00	0.00	0.00	0.00	0.00	0.00	0.00	0.00
TRINITY_DN285222_c0_g1	0.00	0.00	0.00	0.00	0.00	0.00	0.00	0.00	0.00	0.00
TRINITY_DN285223_c0_g1	0.00	0.00	0.00	0.00	0.00	5.82	0.00	0.00	0.00	0.00
TRINITY_DN285224_c0_g1	0.00	0.00	0.00	0.00	0.00	0.00	0.00	0.00	0.00	0.00
TRINITY_DN285224_c0_g2	0.00	0.00	0.00	0.00	0.00	0.00	0.00	0.00	0.00	0.00
TRINITY_DN285224_c0_g3	0.00	0.00	0.00	0.00	0.00	7.86	0.00	0.00	0.00	0.00
TRINITY_DN285224_c2_g1	0.00	0.00	0.00	0.00	0.00	0.00	12.13	0.00	0.00	0.00
TRINITY_DN285226_c0_g1	0.00	4.64	0.00	0.00	1.94	0.00	10.18	0.00	6.84	7.95
TRINITY_DN285226_c0_g2	0.00	0.00	0.00	0.00	0.00	0.00	0.00	0.00	0.00	0.00
TRINITY_DN285226_c1_g1	0.00	27.42	0.00	6.20	0.00	5.50	0.00	0.00	0.00	0.00
TRINITY_DN285227_c0_g1	0.00	0.00	0.00	0.00	0.00	0.00	0.00	0.00	0.00	12.69
TRINITY_DN285227_c1_g1	4.12	0.00	0.00	0.00	0.00	0.00	5.05	0.00	0.00	3.77
TRINITY_DN285229_c0_g1	0.00	0.00	0.00	0.00	0.00	0.00	0.00	0.00	0.00	0.00
TRINITY_DN28522_c0_g1	15.35	27.50	15.56	0.00	0.00	20.59	29.44	7.53	21.91	12.07
TRINITY_DN28522_c1_g1	0.00	0.00	0.00	0.00	0.00	0.00	0.00	0.00	0.00	0.00
TRINITY_DN28522_c4_g1	0.00	0.00	0.00	0.00	0.00	6.09	0.00	0.00	0.00	0.00
TRINITY_DN285231_c0_g1	0.00	0.00	0.00	0.00	0.00	0.00	0.00	0.00	0.00	6.10
TRINITY_DN285232_c0_g1	0.00	0.00	0.00	0.00	0.00	0.00	0.00	0.00	0.00	0.00
TRINITY_DN285234_c0_g1	0.00	0.00	0.00	0.00	0.00	0.00	0.00	0.00	0.00	0.00
TRINITY_DN285234_c1_g1	0.00	0.00	0.00	0.00	0.00	0.00	0.00	0.00	0.00	14.60
TRINITY_DN285235_c0_g1	0.00	0.00	0.00	0.00	0.00	0.00	0.00	0.00	0.00	10.25
TRINITY_DN285236_c0_g1	0.00	0.00	0.00	0.00	0.00	0.00	0.00	0.00	0.00	0.00
TRINITY_DN285236_c1_g1	0.00	0.00	0.00	0.00	0.00	0.00	0.00	0.00	0.00	0.00
TRINITY_DN285237_c0_g1	0.00	19.48	0.00	0.00	0.00	0.00	21.10	0.00	0.00	29.46
TRINITY_DN285238_c1_g1	0.00	0.00	0.00	0.00	0.00	0.00	6.50	9.92	0.00	0.00
TRINITY_DN28523_c0_g1	0.00	0.00	0.00	0.00	0.00	0.00	0.00	0.00	0.00	0.00
TRINITY_DN28523_c0_g2	2.97	0.00	0.00	0.00	0.00	2.53	3.53	0.00	2.84	8.08
TRINITY_DN28523_c3_g1	0.00	0.00	0.00	0.00	0.00	0.00	0.00	0.00	0.00	0.00
TRINITY_DN285240_c0_g1	0.00	0.00	0.00	0.00	0.00	0.00	0.00	0.00	4.51	4.34
TRINITY_DN285240_c1_g1	0.00	0.00	0.00	0.00	0.00	0.00	0.00	0.00	20.27	0.00
TRINITY_DN285241_c0_g1	0.00	37.30	0.00	0.00	0.00	0.00	0.00	0.00	0.00	18.75
TRINITY_DN285242_c0_g1	0.00	0.00	0.00	0.00	0.00	0.00	0.00	0.00	0.00	0.00
TRINITY_DN285242_c1_g1	0.00	0.00	0.00	0.00	0.00	0.00	0.00	0.00	0.00	0.00
TRINITY_DN285243_c0_g1	0.00	0.00	0.00	0.00	0.00	0.00	0.00	0.00	20.08	0.00
TRINITY_DN285244_c0_g1	0.00	0.00	0.00	0.00	0.00	0.00	0.00	0.00	0.00	0.00
TRINITY_DN285244_c0_g2	0.00	0.00	0.00	0.00	0.00	0.00	0.00	0.00	0.00	0.00
TRINITY_DN285244_c1_g1	0.00	0.00	0.00	0.00	0.00	0.00	0.00	0.00	0.00	0.00
TRINITY_DN285244_c2_g1	0.00	0.00	0.00	0.00	0.00	0.00	0.00	0.00	0.00	0.00
TRINITY_DN285244_c3_g1	0.00	0.00	0.00	0.00	0.00	0.00	0.00	0.00	0.00	0.00
TRINITY_DN285246_c0_g1	0.00	0.00	0.00	0.00	0.00	0.00	0.00	0.00	0.00	0.00
TRINITY_DN285247_c0_g3	0.00	0.00	0.00	0.00	0.00	0.00	0.00	0.00	0.00	0.00
TRINITY_DN285248_c0_g1	15.14	18.45	15.05	12.97	13.69	3.69	25.22	14.69	18.82	25.56
TRINITY_DN285248_c3_g1	0.00	0.00	0.00	0.00	0.00	0.00	0.00	0.00	0.00	8.90
TRINITY_DN285248_c4_g1	2.00	2.13	0.00	0.00	2.12	0.00	0.00	1.94	3.88	3.30
TRINITY_DN285248_c5_g1	0.00	0.00	0.00	0.00	0.00	0.00	0.00	0.00	0.00	0.00
TRINITY_DN285249_c0_g1	4.53	0.00	0.00	0.00	0.00	0.00	0.00	8.91	0.00	0.00
TRINITY_DN285249_c0_g2	0.00	0.00	0.00	0.00	0.00	0.00	0.00	0.00	0.00	0.00
TRINITY_DN285249_c1_g1	0.00	0.00	0.00	28.62	0.00	0.00	0.00	0.00	0.00	0.00
TRINITY_DN28524_c0_g1	33.59	15.93	21.24	17.61	0.00	0.00	31.57	26.69	78.46	40.84
TRINITY_DN285250_c0_g1	18.28	0.00	0.00	0.00	0.00	0.00	0.00	0.00	0.00	0.00
TRINITY_DN285250_c2_g1	0.00	0.00	0.00	19.14	0.00	0.00	0.00	0.00	19.32	0.00
TRINITY_DN285251_c0_g1	0.00	4.86	1.86	0.95	2.99	0.80	0.00	0.00	0.00	0.00
TRINITY_DN285252_c0_g1	0.00	4.21	5.91	9.92	14.65	1.69	31.00	3.84	5.76	31.25
TRINITY_DN285252_c0_g2	0.00	0.00	0.00	0.00	3.55	0.00	0.00	0.00	3.24	0.00
TRINITY_DN285252_c0_g6	0.00	0.00	0.00	0.00	0.00	0.00	0.00	11.36	0.00	10.81
TRINITY_DN285252_c1_g1	0.00	0.00	0.00	0.00	0.00	0.00	0.00	0.00	0.00	0.00
TRINITY_DN285252_c2_g1	0.00	0.00	8.68	0.00	0.00	0.00	0.00	0.00	0.00	0.00
TRINITY_DN285252_c4_g1	0.00	0.00	0.00	0.00	0.00	0.00	0.00	0.00	0.00	17.45
TRINITY_DN285252_c6_g1	0.00	0.00	0.00	0.00	0.00	0.00	0.00	0.00	0.00	14.47
TRINITY_DN285252_c8_g1	0.00	0.00	0.00	0.00	0.00	0.00	0.00	0.00	13.92	0.00
TRINITY_DN285252_c9_g1	0.00	0.00	0.00	0.00	0.00	0.00	21.27	0.00	0.00	0.00
TRINITY_DN285254_c0_g1	0.00	11.14	0.00	0.00	7.70	6.18	0.00	0.00	8.26	15.44
TRINITY_DN285254_c0_g2	9.79	2.63	2.44	4.89	0.00	0.00	0.00	0.00	14.16	13.35
TRINITY_DN285254_c0_g3	21.81	5.90	0.00	5.43	8.60	2.33	6.46	0.00	24.21	19.85
TRINITY_DN285254_c1_g1	0.00	38.81	10.76	0.00	0.00	0.00	0.00	0.00	0.00	19.49
TRINITY_DN285254_c1_g2	0.00	3.57	0.00	0.00	3.58	1.44	0.00	1.64	4.94	6.66
TRINITY_DN285254_c1_g3	15.95	0.00	0.00	0.00	0.00	0.00	0.00	0.00	0.00	0.00
TRINITY_DN285254_c4_g1	0.00	0.00	0.00	0.00	0.00	0.00	0.00	0.00	0.00	0.00
TRINITY_DN285255_c0_g1	11.28	0.00	21.79	0.00	0.00	0.00	0.00	0.00	0.00	0.00
TRINITY_DN285255_c2_g1	0.00	0.00	0.00	0.00	0.00	0.00	0.00	0.00	0.00	0.00
TRINITY_DN285256_c0_g1	0.00	0.00	0.00	0.00	7.03	0.00	0.00	0.00	0.00	0.00
TRINITY_DN285256_c1_g1	5.69	8.02	0.00	0.00	0.00	0.00	10.15	0.00	0.00	3.00
TRINITY_DN285258_c1_g1	0.00	0.00	0.00	0.00	0.00	0.00	0.00	0.00	14.65	27.75
TRINITY_DN28525_c0_g1	0.00	0.00	0.00	0.00	0.00	0.00	25.28	0.00	0.00	17.84
TRINITY_DN285262_c0_g2	0.00	0.00	0.00	0.00	0.00	0.00	0.00	0.00	0.00	5.11
TRINITY_DN285262_c0_g3	0.00	0.00	0.00	0.00	0.00	0.00	0.00	0.00	0.00	0.00
TRINITY_DN285262_c0_g4	0.00	0.00	15.56	5.08	8.27	4.46	12.85	5.08	14.71	0.00
TRINITY_DN285263_c0_g1	0.00	0.00	0.00	0.00	0.00	3.14	0.00	0.00	0.00	0.00
TRINITY_DN285264_c0_g1	0.00	0.00	15.93	20.06	0.00	13.35	0.00	0.00	35.04	0.00
TRINITY_DN285264_c1_g1	0.00	0.00	0.00	0.00	0.00	0.00	0.00	0.00	10.71	0.00
TRINITY_DN285264_c1_g2	0.00	0.00	0.00	0.00	0.00	0.00	0.00	0.00	6.00	0.00
TRINITY_DN285264_c2_g1	0.00	0.00	0.00	0.00	0.00	0.00	0.00	0.00	0.00	14.13
TRINITY_DN285265_c1_g1	0.00	0.00	0.00	1.89	0.00	0.00	0.00	0.00	0.00	3.43
TRINITY_DN285265_c2_g1	0.00	0.00	0.00	0.00	0.00	0.00	0.00	0.00	0.00	0.00
TRINITY_DN285265_c3_g1	0.00	0.00	0.00	0.00	0.00	0.00	0.00	0.00	0.00	0.00
TRINITY_DN285265_c4_g1	0.00	0.00	0.00	0.00	0.00	0.00	0.00	0.00	6.05	0.00
TRINITY_DN285265_c6_g1	0.00	9.79	0.00	0.00	0.00	0.00	0.00	0.00	0.00	0.00
TRINITY_DN285265_c8_g1	0.00	4.90	0.00	0.00	0.00	0.00	0.00	0.00	0.00	7.95
TRINITY_DN285265_c9_g1	0.00	8.68	0.00	0.00	0.00	0.00	0.00	0.00	0.00	0.00
TRINITY_DN285266_c0_g1	0.00	0.00	0.00	0.00	0.00	5.90	11.79	8.89	6.44	6.23
TRINITY_DN285266_c2_g1	0.00	0.00	0.00	0.00	0.00	0.00	0.00	0.00	13.08	12.42
TRINITY_DN285266_c3_g1	0.00	0.00	0.00	0.00	0.00	0.00	0.00	0.00	0.00	0.00
TRINITY_DN285266_c3_g2	0.00	0.00	0.00	0.00	0.00	0.00	0.00	0.00	0.00	0.00
TRINITY_DN285266_c5_g1	0.00	0.00	0.00	0.00	0.00	0.00	0.00	0.00	0.00	0.00
TRINITY_DN285267_c0_g1	3.07	0.00	0.00	1.84	0.00	1.56	0.00	1.78	0.00	0.72
TRINITY_DN285267_c1_g1	1.49	0.00	0.00	0.00	1.19	0.00	0.00	0.00	0.00	2.61
TRINITY_DN285268_c0_g1	0.00	0.00	0.00	0.00	0.00	0.00	0.00	0.00	0.00	0.00
TRINITY_DN285268_c1_g2	0.00	23.18	0.00	0.00	0.00	0.00	0.00	0.00	0.00	0.00
TRINITY_DN285268_c2_g1	0.00	0.00	0.00	0.00	0.00	0.00	0.00	0.00	15.76	2.79
TRINITY_DN285268_c2_g2	0.00	0.00	0.00	0.00	0.00	0.00	0.00	0.00	0.00	0.00
TRINITY_DN285268_c3_g1	9.41	5.33	9.45	0.00	4.92	0.00	5.83	0.00	22.38	0.00
TRINITY_DN285268_c3_g2	0.00	0.00	0.00	0.00	0.00	0.00	0.00	0.00	0.00	12.17
TRINITY_DN285268_c4_g1	0.00	0.00	0.00	0.00	0.00	0.00	0.00	0.00	0.00	14.35
TRINITY_DN285268_c7_g1	0.00	0.00	0.00	0.00	0.00	0.00	0.00	0.00	0.00	0.00
TRINITY_DN285268_c8_g1	0.00	0.00	0.00	0.00	0.00	0.00	0.00	0.00	0.00	0.00
TRINITY_DN285268_c9_g1	0.00	0.00	0.00	0.00	0.00	0.00	0.00	0.00	0.00	0.00
TRINITY_DN285269_c1_g1	0.00	23.18	0.00	0.00	0.00	0.00	0.00	0.00	19.12	0.00
TRINITY_DN285269_c2_g1	0.00	0.00	0.00	0.00	0.00	0.00	0.00	0.00	12.39	0.00
TRINITY_DN28526_c0_g1	247.27	169.78	62.22	95.02	58.09	59.84	123.91	80.08	410.61	132.22
TRINITY_DN285270_c0_g1	0.00	0.00	0.00	0.00	0.00	0.00	0.00	0.00	0.00	0.00
TRINITY_DN285271_c1_g1	0.00	0.00	15.11	0.00	0.00	0.00	0.00	0.00	0.00	0.00
TRINITY_DN285272_c2_g1	0.00	0.00	0.00	0.00	0.00	0.00	0.00	0.00	0.00	0.00
TRINITY_DN285273_c0_g1	16.49	0.00	0.00	0.00	0.00	0.00	0.00	0.00	0.00	0.00
TRINITY_DN285274_c0_g1	0.00	0.00	0.00	11.27	0.00	0.00	0.00	0.00	0.00	10.67
TRINITY_DN285275_c0_g1	0.00	0.00	0.00	0.00	0.00	0.00	0.00	0.00	0.00	0.00
TRINITY_DN285276_c0_g1	0.00	0.00	0.00	0.00	0.00	0.00	0.00	0.00	0.00	0.00
TRINITY_DN285276_c1_g1	0.00	0.00	0.00	0.00	0.00	0.00	0.00	0.00	0.00	0.00
TRINITY_DN285278_c0_g1	0.00	0.00	0.00	0.00	0.00	0.00	0.00	0.00	0.00	0.00
TRINITY_DN28527_c0_g1	0.00	0.00	0.00	0.00	0.00	0.00	0.00	0.00	18.39	0.00
TRINITY_DN28527_c0_g2	0.00	0.00	0.00	0.00	0.00	11.27	0.00	0.00	12.67	24.10
TRINITY_DN28527_c1_g1	0.00	0.00	0.00	0.00	0.00	0.00	0.00	0.00	0.00	0.00
TRINITY_DN28527_c1_g2	31.91	0.00	0.00	0.00	0.00	26.94	0.00	0.00	0.00	14.49
TRINITY_DN28527_c2_g1	3.34	0.00	34.02	0.00	0.00	0.00	0.00	0.00	0.00	12.18
TRINITY_DN285281_c0_g1	0.00	0.00	0.00	0.00	0.00	0.00	0.00	0.00	0.00	0.00
TRINITY_DN285281_c2_g1	0.00	0.00	0.00	0.00	0.00	0.00	0.00	0.00	0.00	0.00
TRINITY_DN285283_c0_g1	0.00	0.00	0.00	0.00	0.00	0.00	0.00	0.00	0.00	0.00
TRINITY_DN285283_c1_g1	0.00	0.00	0.00	0.00	0.00	0.00	0.00	0.00	0.00	0.00
TRINITY_DN285283_c2_g1	0.00	19.29	16.29	0.00	16.95	13.59	0.00	0.00	15.43	14.60
TRINITY_DN285284_c0_g2	5.02	0.00	0.00	0.00	0.00	0.00	0.00	0.00	0.00	0.00
TRINITY_DN285284_c1_g1	0.00	0.00	0.00	0.00	0.00	0.00	0.00	0.00	23.37	0.00
TRINITY_DN285284_c2_g1	0.00	0.00	0.00	0.00	0.00	0.00	0.00	0.00	0.00	0.00
TRINITY_DN285284_c3_g1	0.00	0.00	0.00	0.00	0.00	0.00	0.00	0.00	0.00	0.00
TRINITY_DN285284_c4_g1	0.00	0.00	0.00	0.00	0.00	0.00	0.00	0.00	0.00	0.00
TRINITY_DN285285_c0_g1	0.00	0.00	0.00	0.00	0.00	0.00	6.32	0.00	0.00	0.00
TRINITY_DN285285_c1_g1	0.00	0.00	0.00	0.00	0.00	0.00	0.00	0.00	0.00	0.00
TRINITY_DN285285_c2_g1	0.00	0.00	0.00	0.00	0.00	0.00	0.00	17.87	18.49	0.00
TRINITY_DN285285_c3_g1	0.00	0.00	0.00	0.00	0.00	0.00	0.00	0.00	0.00	0.00
TRINITY_DN285286_c1_g1	0.00	0.00	0.00	0.00	0.00	0.00	0.00	0.00	0.00	0.00
TRINITY_DN285287_c0_g1	0.00	0.00	0.00	0.00	0.00	0.00	0.00	0.00	0.00	6.79
TRINITY_DN285288_c0_g1	72.35	32.76	110.01	44.16	18.84	39.29	152.33	26.50	198.76	99.95
TRINITY_DN285288_c1_g1	0.00	0.00	0.00	0.00	0.00	0.00	0.00	0.00	0.00	0.00
TRINITY_DN285288_c2_g1	0.00	0.00	0.00	0.00	0.00	0.00	0.00	0.00	0.00	0.00
TRINITY_DN285288_c3_g1	0.00	0.00	0.00	0.00	0.00	0.00	0.00	0.00	0.00	0.00
TRINITY_DN285289_c0_g2	0.00	0.00	0.00	0.00	0.00	0.00	0.00	0.00	0.00	0.00
TRINITY_DN285289_c0_g3	0.00	3.21	0.00	0.00	0.00	0.00	3.59	0.00	0.00	0.00
TRINITY_DN285289_c0_g4	8.12	0.00	11.89	0.00	0.00	0.00	0.00	0.00	11.26	0.00
TRINITY_DN28528_c0_g1	0.00	0.00	0.00	0.00	0.00	0.00	0.00	0.00	6.66	0.00
TRINITY_DN285290_c0_g1	0.00	0.00	0.00	0.00	0.00	0.00	0.00	0.00	0.00	0.00
TRINITY_DN285290_c1_g1	0.00	0.00	0.00	0.00	0.00	0.00	0.00	0.00	0.00	0.00
TRINITY_DN285291_c0_g1	16.64	0.00	0.00	0.00	0.00	0.00	0.00	0.00	32.10	0.00
TRINITY_DN285291_c1_g1	0.00	0.00	0.00	0.00	0.00	0.00	0.00	0.00	0.00	1.58
TRINITY_DN285292_c0_g1	0.00	0.00	0.00	0.00	0.00	0.00	0.00	0.00	0.00	0.00
TRINITY_DN285293_c0_g1	0.00	0.00	0.00	0.00	0.00	0.00	0.00	0.00	0.00	0.00
TRINITY_DN285294_c0_g1	0.00	0.00	0.00	0.00	0.00	0.00	0.00	0.00	0.00	8.82
TRINITY_DN285297_c0_g1	0.00	0.00	0.00	0.00	0.00	0.00	0.00	4.49	0.00	0.00
TRINITY_DN285298_c0_g1	0.00	0.00	0.00	0.00	0.00	0.00	4.91	0.00	0.00	0.00
TRINITY_DN285299_c0_g1	0.00	0.00	0.00	0.00	0.00	0.00	0.00	0.00	0.00	10.27
TRINITY_DN285299_c1_g2	0.00	0.00	0.00	0.00	0.00	8.61	0.00	0.00	0.00	0.00
TRINITY_DN28529_c0_g1	0.00	8.69	0.00	0.00	0.00	0.00	0.00	0.00	3.19	1.88
TRINITY_DN28529_c1_g1	0.00	0.00	0.00	17.61	0.00	0.00	0.00	0.00	0.00	0.00
TRINITY_DN28529_c2_g1	2.01	3.13	2.00	24.47	1.07	5.87	1.14	0.00	2.96	61.84
TRINITY_DN2852_c0_g1	371.57	643.65	523.10	341.60	304.61	226.66	639.07	245.68	662.19	1550.33
TRINITY_DN2852_c0_g2	0.00	0.00	0.00	0.00	0.00	0.00	0.00	0.00	0.00	0.00
TRINITY_DN2852_c15_g1	0.00	0.00	0.00	0.00	0.00	0.00	0.00	0.00	0.00	17.31
TRINITY_DN2852_c18_g1	36.91	43.67	59.97	17.61	34.17	0.00	60.91	0.00	17.78	23.44
TRINITY_DN2852_c1_g1	0.00	0.00	0.00	0.00	0.00	0.00	0.00	0.00	0.00	0.00
TRINITY_DN2852_c1_g2	169.56	143.10	142.79	85.90	91.98	79.39	207.44	52.81	377.34	296.23
TRINITY_DN2852_c2_g1	43.88	48.21	62.19	38.07	24.70	45.42	18.79	15.89	96.10	114.57
TRINITY_DN2852_c2_g2	8.13	0.00	8.87	29.65	10.74	0.00	28.88	29.45	22.46	63.73
TRINITY_DN2852_c2_g3	7.99	7.60	2.82	3.46	3.03	5.82	15.24	2.74	16.83	17.63
TRINITY_DN2852_c3_g1	0.00	0.00	0.00	0.00	0.00	0.00	0.00	0.00	0.00	0.00
TRINITY_DN2852_c5_g2	0.48	14.07	2.24	0.00	0.00	0.82	4.06	0.00	0.00	0.40
TRINITY_DN285300_c0_g1	0.00	0.00	0.00	31.37	0.00	0.00	0.00	0.00	0.00	0.00
TRINITY_DN285300_c0_g2	0.00	0.00	0.00	0.00	0.00	0.00	20.90	0.00	0.00	29.20
TRINITY_DN285300_c3_g1	0.00	18.57	0.00	14.78	0.00	0.00	20.05	0.00	14.78	0.00
TRINITY_DN285301_c0_g1	0.00	0.00	0.00	0.00	0.00	0.00	0.00	0.00	0.00	0.00
TRINITY_DN285303_c0_g1	0.00	0.00	0.00	0.00	0.00	0.00	0.00	0.00	0.00	0.00
TRINITY_DN285305_c0_g1	0.00	0.00	0.00	0.00	0.00	0.00	0.00	0.00	0.00	0.00
TRINITY_DN285305_c0_g2	0.00	0.00	0.00	0.00	0.00	0.00	0.00	0.00	0.00	0.00
TRINITY_DN285305_c3_g1	0.00	0.00	0.00	0.00	0.00	0.00	0.00	0.00	0.00	11.24
TRINITY_DN285305_c5_g1	0.00	0.00	0.00	0.00	0.00	0.00	0.00	0.00	0.00	0.00
TRINITY_DN285306_c0_g1	0.00	0.00	0.00	0.00	0.00	0.00	0.00	0.00	0.00	0.00
TRINITY_DN285306_c1_g1	0.00	0.00	0.00	0.00	0.00	0.00	0.00	0.00	0.00	0.00
TRINITY_DN285307_c0_g1	0.00	0.00	0.00	0.00	0.00	0.00	0.00	0.00	0.00	34.01
TRINITY_DN285307_c1_g1	0.00	0.00	0.00	0.00	13.03	0.00	0.00	0.00	12.11	0.00
TRINITY_DN285308_c0_g1	11.05	0.00	0.00	0.00	0.00	0.00	0.00	0.00	0.00	0.00
TRINITY_DN285309_c0_g1	0.00	0.00	0.00	0.00	0.00	0.00	0.00	0.00	0.00	0.00
TRINITY_DN285309_c3_g1	0.00	0.00	0.00	0.00	0.00	0.00	0.00	0.00	0.00	0.00
TRINITY_DN28530_c0_g1	0.00	0.00	0.00	0.00	0.00	0.00	0.00	0.00	0.00	0.00
TRINITY_DN28530_c1_g1	11.88	0.00	12.05	23.00	3.53	13.84	4.05	6.57	0.00	10.87
TRINITY_DN285311_c0_g1	0.00	0.00	0.00	0.00	0.00	0.00	0.00	0.00	0.00	0.00
TRINITY_DN285311_c1_g1	0.00	0.00	0.00	0.00	0.00	0.00	0.00	0.00	0.00	0.00
TRINITY_DN285312_c1_g1	0.00	0.00	0.00	0.00	0.00	0.00	0.00	0.00	8.03	0.00
TRINITY_DN285312_c2_g1	0.00	0.00	0.00	13.89	14.90	0.00	37.62	0.00	13.81	91.70
TRINITY_DN285313_c0_g1	0.00	0.00	0.00	6.05	0.00	0.00	0.00	0.00	0.00	0.00
TRINITY_DN285314_c0_g1	0.00	0.00	19.94	0.00	0.00	0.00	0.00	0.00	0.00	0.00
TRINITY_DN285314_c0_g2	0.00	0.00	0.00	0.00	0.00	0.00	0.00	0.00	33.05	0.00
TRINITY_DN285314_c2_g1	0.00	0.00	0.00	0.00	0.00	0.00	0.00	0.00	0.00	0.00
TRINITY_DN285314_c3_g1	0.00	0.00	0.00	0.00	0.00	0.00	0.00	0.00	0.00	0.00
TRINITY_DN285314_c4_g1	0.00	0.00	0.00	0.00	0.00	0.00	49.69	0.00	0.00	0.00
TRINITY_DN285314_c6_g1	0.00	0.00	0.00	0.00	0.00	0.00	0.00	0.00	0.00	0.00
TRINITY_DN285315_c0_g2	0.00	0.00	0.00	0.00	0.00	0.00	0.00	0.00	0.00	0.00
TRINITY_DN285315_c1_g1	0.00	0.00	0.00	0.00	0.00	0.00	0.00	0.00	0.00	12.42
TRINITY_DN285316_c0_g1	0.00	0.00	2.57	1.39	2.77	0.00	0.00	0.00	6.76	0.00
TRINITY_DN285316_c1_g1	8.89	0.00	0.00	0.00	0.00	0.00	0.00	0.00	0.00	0.00
TRINITY_DN285318_c0_g2	0.00	0.00	0.00	0.00	0.00	0.00	0.00	0.00	0.00	0.00
TRINITY_DN28531_c0_g1	0.00	0.00	0.00	0.00	0.00	0.00	0.00	0.00	10.21	0.00
TRINITY_DN285322_c0_g1	0.00	0.00	0.00	0.00	0.00	3.93	0.00	0.00	0.00	0.00
TRINITY_DN285323_c0_g1	0.00	9.17	0.00	0.00	8.53	0.00	0.00	0.00	0.00	0.00
TRINITY_DN285324_c0_g1	0.00	0.00	0.00	0.00	0.00	0.00	0.00	0.00	0.00	0.00
TRINITY_DN285327_c0_g1	0.00	0.00	0.00	3.28	0.00	0.00	0.00	0.00	0.00	18.09
TRINITY_DN285329_c0_g1	0.00	0.00	0.00	0.00	0.00	0.00	0.00	0.00	5.27	38.07
TRINITY_DN285329_c0_g2	10.90	0.00	0.00	0.00	22.72	0.00	0.00	0.00	8.33	0.00
TRINITY_DN285329_c0_g3	0.00	0.00	0.00	0.00	0.00	15.28	0.00	0.00	25.69	16.38
TRINITY_DN285329_c1_g2	0.00	19.30	0.00	0.00	0.00	15.85	0.00	0.00	18.14	0.00
TRINITY_DN28532_c0_g1	0.00	0.00	4.08	0.00	0.00	6.99	4.85	0.00	7.58	36.29
TRINITY_DN28532_c1_g1	18.61	0.00	0.00	0.00	0.00	0.00	0.00	0.00	0.00	0.00
TRINITY_DN285330_c1_g1	0.00	0.00	0.00	0.00	0.00	0.00	0.00	0.00	0.00	0.00
TRINITY_DN285331_c0_g1	0.00	28.80	0.00	0.00	12.23	0.00	0.00	0.00	11.34	0.00
TRINITY_DN285332_c0_g2	0.00	0.00	0.00	0.00	15.23	0.00	0.00	0.00	0.00	0.00
TRINITY_DN285332_c0_g5	0.00	0.00	0.00	0.00	0.00	0.00	0.00	0.00	0.00	0.00
TRINITY_DN285332_c3_g1	0.00	0.00	0.00	0.00	0.00	0.00	0.00	0.00	0.00	0.00
TRINITY_DN285333_c0_g1	0.00	0.00	0.00	0.00	0.00	0.00	0.00	0.00	0.00	0.00
TRINITY_DN285333_c2_g1	0.00	0.00	0.00	0.00	0.00	0.00	0.00	0.00	0.00	0.00
TRINITY_DN285333_c3_g1	0.00	0.00	0.00	0.00	0.00	0.00	0.00	0.00	0.00	0.00
TRINITY_DN285333_c4_g1	0.00	0.00	0.00	0.00	0.00	0.00	0.00	0.00	0.00	9.09
TRINITY_DN285333_c5_g1	0.00	16.98	0.00	0.00	0.00	0.00	0.00	0.00	0.00	0.00
TRINITY_DN285334_c0_g1	0.00	0.00	0.00	0.00	0.00	0.00	0.00	0.00	0.00	7.58
TRINITY_DN285336_c0_g1	8.16	0.00	0.00	0.00	0.00	0.00	0.00	0.00	0.00	0.00
TRINITY_DN285337_c0_g1	0.00	0.00	0.00	0.00	0.00	0.00	0.00	0.00	8.03	0.00
TRINITY_DN285339_c0_g2	0.00	0.00	0.00	0.00	0.00	0.00	0.00	0.00	0.00	0.00
TRINITY_DN285339_c2_g1	6.21	0.00	0.00	0.00	0.00	0.00	3.72	0.00	0.00	3.72
TRINITY_DN28533_c0_g1	0.00	0.00	0.00	0.00	0.00	0.00	0.00	0.00	0.00	0.00
TRINITY_DN285340_c0_g1	15.66	0.00	0.00	0.00	16.18	0.00	0.00	0.00	15.04	0.00
TRINITY_DN285341_c0_g1	0.00	0.00	0.00	0.00	0.00	0.00	0.00	0.00	0.00	0.00
TRINITY_DN285341_c1_g1	0.00	0.00	0.00	16.97	0.00	0.00	0.00	0.00	0.00	0.00
TRINITY_DN285343_c0_g1	0.00	0.00	0.00	0.00	0.00	0.00	0.00	0.00	0.00	0.00
TRINITY_DN285345_c0_g1	0.00	0.00	0.00	0.00	0.00	0.00	0.00	0.00	0.00	0.00
TRINITY_DN285347_c0_g1	0.00	0.00	0.00	0.00	0.00	0.00	0.00	0.00	0.00	0.00
TRINITY_DN285348_c0_g1	0.00	0.00	0.00	0.00	0.00	0.00	0.00	0.00	3.78	0.00
TRINITY_DN285349_c0_g1	0.00	0.00	0.00	0.00	0.00	0.00	0.00	0.00	0.00	0.00
TRINITY_DN285350_c0_g1	0.00	0.00	0.00	0.00	0.00	0.00	0.00	0.00	0.00	6.73
TRINITY_DN285350_c2_g1	0.00	17.37	0.00	0.00	0.00	0.00	0.00	0.00	0.00	0.00
TRINITY_DN285351_c0_g1	2.31	0.00	0.00	0.00	0.00	0.00	0.00	0.00	0.00	2.10
TRINITY_DN285352_c0_g1	0.00	0.00	0.00	0.00	0.00	0.00	0.00	0.00	0.00	0.00
TRINITY_DN285354_c0_g1	0.00	0.00	0.00	3.30	0.00	0.00	0.00	0.00	0.00	0.00
TRINITY_DN285354_c2_g1	0.00	0.00	0.00	0.00	0.00	0.00	0.00	0.00	0.00	0.00
TRINITY_DN285354_c3_g1	0.00	0.00	0.00	0.00	0.00	0.00	0.00	0.00	0.00	0.00
TRINITY_DN285355_c0_g1	8.94	0.00	0.00	34.94	27.96	15.55	0.00	0.00	0.00	82.32
TRINITY_DN285356_c2_g1	0.00	0.00	0.00	0.00	0.00	0.00	8.22	0.00	0.00	0.00
TRINITY_DN285356_c2_g2	0.00	0.00	0.00	0.00	0.00	0.00	0.00	0.00	0.00	13.87
TRINITY_DN285356_c2_g3	0.00	0.00	0.00	0.00	0.00	0.00	0.00	0.00	0.00	0.00
TRINITY_DN285356_c2_g4	0.00	0.00	0.00	0.00	0.00	0.00	0.00	0.00	16.69	0.00
TRINITY_DN28535_c0_g1	0.00	0.00	0.00	0.00	0.00	0.00	0.00	0.00	0.00	0.00
TRINITY_DN285360_c1_g1	0.00	0.00	0.00	0.00	0.00	0.00	0.00	0.00	0.00	0.00
TRINITY_DN285360_c1_g2	0.00	0.00	0.00	0.00	0.00	0.00	0.00	9.28	0.00	17.52
TRINITY_DN285361_c0_g2	0.00	0.00	0.00	0.00	0.00	0.00	0.00	0.00	0.00	0.00
TRINITY_DN285362_c1_g1	0.00	0.00	0.00	0.00	0.00	0.00	0.00	0.00	0.00	0.00
TRINITY_DN285363_c0_g1	0.00	0.00	0.00	0.00	0.00	0.00	0.00	0.00	18.89	0.00
TRINITY_DN285363_c0_g3	13.78	0.00	0.00	0.00	0.00	11.78	0.00	0.00	0.00	0.00
TRINITY_DN285365_c0_g1	0.00	0.00	0.00	0.00	0.00	0.00	0.00	0.00	0.00	0.00
TRINITY_DN285367_c0_g1	0.00	0.00	0.00	0.00	0.00	0.00	0.00	0.00	0.00	6.43
TRINITY_DN285368_c0_g1	4.67	4.72	4.62	2.37	1.47	0.00	12.78	0.00	8.87	16.43
TRINITY_DN285368_c1_g1	0.00	0.00	0.00	0.00	0.00	0.00	0.00	0.00	0.00	0.00
TRINITY_DN285369_c1_g1	16.24	0.00	0.00	0.00	0.00	0.00	0.00	0.00	15.58	0.00
TRINITY_DN28536_c0_g1	0.00	0.00	0.00	0.00	0.00	0.00	16.29	0.00	4.20	4.07
TRINITY_DN28536_c0_g2	0.00	0.00	0.00	0.00	0.00	0.00	0.00	0.00	0.00	9.37
TRINITY_DN285372_c0_g2	0.00	0.00	0.00	0.00	0.00	0.00	0.00	0.00	0.00	0.00
TRINITY_DN285372_c0_g3	2.71	5.86	0.00	0.00	2.85	0.00	3.21	0.00	2.61	2.47
TRINITY_DN285374_c0_g1	0.00	0.00	0.00	0.00	0.00	0.00	0.00	0.00	0.00	0.00
TRINITY_DN285375_c0_g1	0.00	6.66	0.00	0.00	0.00	0.00	0.00	0.00	5.86	0.00
TRINITY_DN285375_c0_g2	0.00	0.00	0.00	0.00	0.00	0.00	0.00	0.00	0.00	0.00
TRINITY_DN285376_c0_g1	0.00	3.93	0.00	0.00	0.00	0.00	0.00	0.00	0.00	0.00
TRINITY_DN285378_c0_g1	0.00	0.00	0.00	0.00	0.00	0.00	0.00	0.00	0.00	0.00
TRINITY_DN285378_c1_g1	0.00	0.00	0.00	0.00	0.00	0.00	0.00	0.00	0.00	0.00
TRINITY_DN285379_c0_g1	4.85	0.00	0.00	2.57	0.00	0.00	0.00	0.00	5.44	0.00
TRINITY_DN285379_c0_g2	12.99	28.64	17.09	10.28	7.43	11.50	16.05	4.03	35.46	57.26
TRINITY_DN285379_c1_g1	0.00	0.00	0.00	0.00	0.00	0.00	0.00	0.00	0.00	0.00
TRINITY_DN285379_c3_g1	0.00	0.00	0.00	0.00	0.00	0.00	0.00	0.00	0.00	0.00
TRINITY_DN285379_c4_g1	0.00	0.00	0.00	0.00	0.00	0.00	1.96	0.00	6.63	0.00
TRINITY_DN28537_c0_g1	0.00	0.00	0.00	0.00	0.00	0.00	0.00	0.00	2.07	1.40
TRINITY_DN28537_c0_g2	0.00	2.59	5.62	3.19	0.67	0.00	0.00	0.00	0.00	0.00
TRINITY_DN28537_c1_g1	0.00	0.00	7.47	0.00	7.68	0.00	0.00	0.00	0.00	20.31
TRINITY_DN28537_c2_g1	4.47	4.77	0.00	2.23	0.00	1.91	5.22	0.00	10.79	14.26
TRINITY_DN28537_c4_g1	0.00	22.24	0.00	0.00	0.00	0.00	0.00	0.00	0.00	21.11
TRINITY_DN28537_c6_g1	0.00	0.00	0.00	0.00	24.19	0.00	0.00	0.00	0.00	0.00
TRINITY_DN285380_c0_g1	0.00	0.00	0.00	0.00	0.00	0.00	0.00	0.00	0.00	0.00
TRINITY_DN285380_c1_g1	0.00	0.00	0.00	0.00	0.00	0.00	0.00	0.00	0.00	0.00
TRINITY_DN285381_c0_g1	11.58	0.00	0.00	0.00	11.99	0.00	0.00	0.00	0.00	0.00
TRINITY_DN285382_c0_g1	0.00	0.00	0.00	0.00	0.00	0.00	0.00	0.00	0.00	0.00
TRINITY_DN285383_c0_g1	0.00	0.00	0.00	4.36	0.00	0.00	0.00	0.00	0.00	0.00
TRINITY_DN285384_c0_g1	0.00	0.00	0.00	12.66	0.00	0.00	0.00	0.00	0.00	0.00
TRINITY_DN285384_c0_g2	0.00	0.00	0.00	0.00	0.00	0.00	0.00	0.00	0.00	0.00
TRINITY_DN285384_c0_g3	0.00	0.00	0.00	0.00	0.00	0.00	0.00	0.00	0.00	0.00
TRINITY_DN285384_c1_g1	11.28	0.00	0.00	0.00	0.00	0.00	0.00	0.00	10.79	0.00
TRINITY_DN285384_c1_g2	0.00	0.00	12.05	0.00	0.00	0.00	0.00	0.00	0.00	0.00
TRINITY_DN285384_c2_g1	0.00	0.00	0.00	0.00	0.00	0.00	0.00	0.00	0.00	0.00
TRINITY_DN285384_c5_g1	0.00	0.00	0.00	0.00	0.00	0.00	0.00	0.00	0.00	0.00
TRINITY_DN285385_c0_g1	0.00	0.00	0.00	0.00	0.00	0.00	0.00	0.00	0.00	0.00
TRINITY_DN285386_c0_g1	0.00	0.00	0.00	0.00	0.00	0.00	0.00	0.00	0.00	0.00
TRINITY_DN285388_c0_g1	0.00	0.00	0.00	0.00	0.00	0.00	0.00	0.00	0.00	0.00
TRINITY_DN285388_c0_g2	0.00	0.85	1.17	0.00	0.00	0.64	0.00	0.00	0.00	0.00
TRINITY_DN285388_c1_g1	0.00	0.00	17.97	0.00	0.00	0.00	0.00	0.00	0.00	0.00
TRINITY_DN285389_c0_g1	13.87	9.43	0.00	0.00	8.19	6.08	39.06	0.00	17.49	0.00
TRINITY_DN28538_c0_g1	43.92	69.17	48.03	29.51	20.63	35.07	75.68	14.52	130.02	122.24
TRINITY_DN28538_c0_g2	23.92	16.80	2.20	28.72	16.41	19.12	25.58	18.72	70.99	76.64
TRINITY_DN28538_c0_g3	44.55	37.67	18.90	16.39	9.88	14.02	32.99	18.22	49.78	72.47
TRINITY_DN28538_c4_g1	0.00	0.00	0.00	0.00	0.00	0.00	0.00	0.00	0.00	0.00
TRINITY_DN28538_c5_g1	0.28	2.16	0.56	6.13	2.43	0.24	0.00	0.00	7.67	4.40
TRINITY_DN285391_c1_g1	0.00	0.00	4.35	0.00	0.00	0.00	0.00	4.26	4.13	0.00
TRINITY_DN285392_c0_g2	0.00	0.00	0.00	0.00	0.00	0.00	0.00	0.00	0.00	0.00
TRINITY_DN285393_c1_g1	0.00	0.00	0.00	0.00	0.00	0.00	0.00	0.00	0.00	0.00
TRINITY_DN285393_c4_g1	0.00	0.00	1.72	0.00	1.85	0.00	0.00	0.00	0.00	0.00
TRINITY_DN285393_c5_g1	0.00	0.00	0.00	0.00	0.00	23.56	0.00	0.00	13.28	0.00
TRINITY_DN285393_c6_g1	0.00	0.00	0.00	0.00	0.00	0.00	7.27	0.00	5.50	10.63
TRINITY_DN285393_c7_g1	0.00	0.00	0.00	0.00	0.00	0.00	0.00	0.00	0.00	0.00
TRINITY_DN285393_c8_g1	0.00	0.00	0.00	0.00	0.00	0.00	0.00	0.00	0.00	0.00
TRINITY_DN285393_c9_g1	0.00	0.00	0.00	0.00	0.00	0.00	0.00	0.00	0.00	0.00
TRINITY_DN285394_c0_g1	0.00	4.11	0.00	0.00	0.00	3.18	4.50	0.00	0.00	6.76
TRINITY_DN285396_c0_g1	0.00	0.00	0.00	0.00	0.00	0.00	0.00	0.00	0.00	0.00
TRINITY_DN285396_c0_g2	0.00	0.00	0.00	0.00	0.00	0.00	10.03	0.00	0.00	0.00
TRINITY_DN285398_c0_g1	0.00	0.00	0.00	0.00	0.00	0.00	0.00	0.00	0.00	0.00
TRINITY_DN285398_c0_g2	0.00	6.40	2.00	0.00	0.00	0.00	0.00	0.00	0.00	18.94
TRINITY_DN285398_c0_g3	0.00	0.00	0.00	1.36	0.00	0.82	0.00	0.93	0.94	1.83
TRINITY_DN285398_c2_g1	0.00	0.00	0.00	0.00	0.00	0.00	0.00	0.00	0.00	0.00
TRINITY_DN285398_c7_g1	14.01	0.00	0.00	0.00	0.00	0.00	0.00	0.00	26.94	0.00
TRINITY_DN28539_c0_g1	0.00	0.00	0.00	0.00	0.00	3.34	0.00	0.00	0.00	0.00
TRINITY_DN28539_c0_g2	17.30	0.00	0.00	0.00	0.00	0.00	0.00	0.00	0.00	15.65
TRINITY_DN28539_c0_g3	0.00	0.00	0.00	0.00	0.00	0.00	3.57	0.00	2.87	2.72
TRINITY_DN28539_c1_g1	0.00	0.00	0.00	37.06	0.00	16.29	0.00	18.05	0.00	0.00
TRINITY_DN28539_c2_g1	0.00	0.00	0.00	0.00	0.00	0.00	0.00	12.83	0.00	0.00
TRINITY_DN28539_c2_g2	0.00	0.00	0.00	0.00	0.00	0.00	0.00	0.00	0.00	0.00
TRINITY_DN28539_c2_g3	0.00	4.71	0.00	0.00	0.00	0.00	0.00	0.00	0.00	0.00
TRINITY_DN28539_c2_g4	0.00	0.00	0.00	0.00	0.00	0.00	0.00	0.00	0.00	0.00
TRINITY_DN28539_c3_g1	0.00	0.00	0.00	0.00	0.00	0.00	0.00	0.00	0.00	0.00
TRINITY_DN2853_c0_g1	14.29	28.69	185.98	38.82	24.09	11.41	44.11	17.74	17.27	57.02
TRINITY_DN2853_c1_g1	0.00	0.00	0.00	0.00	0.00	0.00	0.00	0.00	0.00	4.58
TRINITY_DN2853_c2_g1	0.00	0.00	0.00	0.00	0.00	0.00	0.00	0.00	0.00	0.00
TRINITY_DN285401_c0_g1	0.00	0.00	0.00	0.00	0.00	0.00	0.00	0.00	0.00	0.00
TRINITY_DN285401_c0_g4	0.00	0.00	0.00	0.00	0.00	9.89	0.00	0.00	0.00	0.00
TRINITY_DN285401_c5_g1	0.00	0.00	0.00	0.00	0.00	0.00	6.40	0.00	0.00	0.00
TRINITY_DN285402_c0_g2	0.00	19.93	0.00	0.00	17.18	14.09	0.00	0.00	0.00	15.13
TRINITY_DN285402_c1_g1	0.00	0.00	0.00	0.00	18.21	0.00	0.00	0.00	0.00	0.00
TRINITY_DN285402_c3_g1	0.00	0.00	0.00	0.00	0.00	0.00	0.00	0.00	0.00	0.00
TRINITY_DN285402_c4_g1	0.00	0.00	0.00	0.00	0.00	0.00	0.00	0.00	0.00	0.00
TRINITY_DN285402_c5_g1	0.00	5.09	0.00	0.00	0.00	3.87	5.56	0.00	4.29	0.00
TRINITY_DN285402_c6_g1	0.00	0.00	0.00	0.00	0.00	0.00	0.00	0.00	0.00	0.00
TRINITY_DN285404_c0_g1	0.00	0.00	0.00	15.39	0.00	0.00	0.00	0.00	0.00	0.00
TRINITY_DN285405_c0_g1	0.00	0.00	0.00	12.85	0.00	0.00	0.00	0.00	6.21	12.04
TRINITY_DN285406_c1_g1	0.00	0.00	0.00	0.00	0.00	0.00	0.00	0.00	0.00	0.00
TRINITY_DN285406_c4_g1	0.00	0.00	0.00	0.00	7.00	0.00	0.00	0.00	0.00	0.00
TRINITY_DN285407_c1_g1	0.00	20.10	0.00	0.00	0.00	0.00	0.00	0.00	0.00	15.27
TRINITY_DN285409_c0_g1	4.21	9.46	0.00	0.00	0.00	0.00	5.17	0.00	0.00	0.00
TRINITY_DN28540_c0_g1	0.00	0.00	0.00	0.00	0.00	0.00	0.00	0.00	0.00	0.00
TRINITY_DN28540_c0_g2	0.00	0.00	0.00	0.00	0.00	0.00	22.70	0.00	0.00	0.00
TRINITY_DN28540_c0_g3	0.00	0.00	0.00	0.00	0.00	0.00	0.00	0.00	0.00	0.00
TRINITY_DN28540_c0_g5	0.00	0.00	0.00	0.00	0.00	10.42	0.00	0.00	0.00	0.00
TRINITY_DN28540_c0_g6	0.00	0.00	0.00	0.00	0.00	0.00	0.00	0.00	0.00	0.00
TRINITY_DN28540_c1_g1	0.00	0.00	0.00	0.00	12.15	0.00	0.00	0.00	0.00	20.44
TRINITY_DN28540_c2_g1	0.00	0.00	0.00	0.00	0.00	0.00	0.00	0.00	0.00	0.00
TRINITY_DN28540_c3_g1	8.55	0.00	0.00	8.37	0.00	0.00	11.06	8.38	0.00	15.73
TRINITY_DN28540_c7_g1	0.00	0.00	0.00	0.00	0.00	0.00	0.00	0.00	0.00	0.00
TRINITY_DN28540_c8_g1	0.00	0.00	0.00	0.00	0.00	0.00	0.00	0.00	0.00	0.00
TRINITY_DN285410_c0_g1	0.00	0.00	0.00	0.00	12.40	0.00	0.00	0.00	11.51	0.00
TRINITY_DN285411_c0_g1	0.00	0.00	9.57	4.75	0.00	0.00	0.00	0.00	11.84	0.00
TRINITY_DN285412_c0_g2	0.00	0.00	0.00	0.00	0.00	0.00	0.00	0.00	0.00	11.33
TRINITY_DN285412_c1_g1	1.90	0.00	1.88	0.00	2.00	0.00	2.19	1.84	2.94	6.81
TRINITY_DN285412_c2_g1	11.66	0.00	0.00	0.00	0.00	0.00	0.00	0.00	0.00	0.00
TRINITY_DN285412_c3_g1	0.00	0.00	0.00	0.00	0.00	0.00	0.00	15.83	32.40	0.00
TRINITY_DN285413_c0_g1	0.00	0.00	0.00	0.00	0.00	0.00	0.00	0.00	7.58	0.00
TRINITY_DN285414_c0_g1	15.14	0.00	0.00	0.00	0.00	0.00	0.00	14.30	0.00	0.00
TRINITY_DN285414_c0_g2	0.00	0.00	0.00	0.00	0.00	0.00	0.00	0.00	0.00	0.00
TRINITY_DN285415_c1_g1	0.00	0.00	0.00	0.00	9.53	0.00	0.00	0.00	0.00	0.00
TRINITY_DN285415_c2_g1	0.00	0.00	0.00	0.00	0.00	0.00	0.00	0.00	0.00	0.00
TRINITY_DN285416_c0_g1	0.00	0.00	0.00	0.00	0.00	0.00	0.00	0.00	0.00	27.77
TRINITY_DN285416_c1_g1	0.00	0.00	0.00	0.00	0.00	6.01	0.00	0.00	0.00	6.34
TRINITY_DN285417_c0_g1	0.00	0.00	0.00	0.00	0.00	0.00	0.00	0.00	16.05	0.00
TRINITY_DN28541_c0_g1	0.00	0.00	0.00	0.00	0.00	0.00	0.00	0.00	0.00	14.55
TRINITY_DN285420_c0_g1	0.00	0.00	0.00	0.00	0.00	0.00	0.00	0.00	0.00	0.00
TRINITY_DN285420_c0_g2	0.00	0.00	0.00	0.00	0.00	0.00	0.00	0.00	0.00	7.01
TRINITY_DN285421_c0_g1	0.00	0.00	0.00	0.00	3.15	0.00	2.47	0.00	8.20	13.85
TRINITY_DN285421_c11_g1	0.00	0.00	0.00	0.00	0.00	0.00	0.00	6.70	0.00	0.00
TRINITY_DN285421_c12_g1	0.00	0.00	0.00	0.00	0.00	0.00	0.00	0.00	0.00	0.00
TRINITY_DN285421_c15_g1	0.00	0.00	0.00	0.00	0.00	0.00	0.00	0.00	0.00	11.86
TRINITY_DN285421_c1_g1	3.54	0.00	0.00	0.00	0.00	0.00	0.00	0.00	3.39	0.00
TRINITY_DN285421_c1_g2	0.00	19.66	0.00	0.00	0.00	0.00	0.00	0.00	0.00	0.00
TRINITY_DN285421_c2_g1	0.00	5.91	0.00	0.00	4.57	2.34	0.00	0.00	0.00	9.48
TRINITY_DN285421_c3_g1	0.00	0.00	0.00	0.00	0.00	0.00	0.00	0.00	14.51	0.00
TRINITY_DN285421_c6_g1	2.11	2.24	0.00	0.00	0.00	0.00	0.00	0.00	6.11	1.91
TRINITY_DN285424_c0_g1	0.00	0.00	15.80	0.00	0.00	0.00	40.85	0.00	15.04	14.24
TRINITY_DN285424_c4_g1	0.00	0.00	0.00	0.00	0.00	0.00	0.00	0.00	0.00	0.00
TRINITY_DN285425_c0_g1	0.00	11.66	0.00	0.00	29.95	0.00	0.00	0.00	7.95	0.00
TRINITY_DN285425_c1_g1	13.90	0.00	0.00	0.00	0.00	0.00	0.00	0.00	0.00	0.00
TRINITY_DN285425_c2_g1	0.00	0.00	0.00	0.00	0.00	0.00	0.00	0.00	0.00	0.00
TRINITY_DN285426_c0_g2	0.00	0.00	0.00	0.00	0.00	0.00	0.00	0.00	0.00	0.00
TRINITY_DN285426_c0_g3	0.00	0.00	0.00	0.00	0.00	0.00	11.86	0.00	0.00	0.00
TRINITY_DN285426_c5_g1	0.00	0.00	0.00	0.00	0.00	0.00	0.00	0.00	0.00	0.00
TRINITY_DN285426_c6_g1	0.00	0.00	0.00	0.00	0.00	0.00	0.00	0.00	0.00	0.00
TRINITY_DN285429_c0_g1	0.26	0.00	0.00	0.00	0.55	0.00	0.00	0.26	0.26	0.00
TRINITY_DN285429_c0_g2	0.00	0.00	0.00	0.00	0.00	0.00	0.00	0.00	0.00	0.00
TRINITY_DN285429_c0_g3	0.00	0.00	0.00	0.00	0.00	0.00	0.00	0.00	0.00	0.00
TRINITY_DN285429_c1_g1	0.00	0.00	0.00	0.00	0.00	0.00	0.00	0.00	0.00	0.00
TRINITY_DN285429_c2_g1	0.00	0.00	0.00	0.00	0.00	0.00	0.00	0.00	0.00	0.00
TRINITY_DN285429_c4_g1	0.00	0.00	0.00	0.00	0.00	0.00	0.00	0.00	13.01	0.00
TRINITY_DN285429_c6_g1	0.00	0.00	0.00	0.00	0.00	0.00	0.00	0.00	0.00	0.00
TRINITY_DN285429_c7_g1	0.00	0.00	0.00	0.00	0.00	0.00	17.97	0.00	0.00	32.25
TRINITY_DN28542_c0_g2	0.00	0.00	0.00	0.00	0.00	0.00	12.20	0.00	0.00	0.00
TRINITY_DN28542_c0_g3	6.81	6.90	0.00	0.00	3.51	4.39	2.50	0.00	0.00	0.00
TRINITY_DN28542_c1_g1	15.52	6.37	0.00	0.00	0.00	0.00	0.00	0.00	0.00	23.82
TRINITY_DN28542_c1_g2	0.00	0.00	0.00	0.00	0.00	4.11	0.00	0.00	0.00	0.00
TRINITY_DN28542_c2_g1	0.00	0.00	0.00	0.00	0.00	0.00	0.00	0.00	0.00	9.63
TRINITY_DN28542_c6_g1	0.00	0.00	0.00	0.00	0.00	0.00	0.00	0.00	18.14	0.00
TRINITY_DN285430_c0_g1	0.00	0.00	1.80	0.00	0.00	0.00	0.00	1.75	0.00	2.57
TRINITY_DN285431_c0_g1	18.46	0.00	0.00	0.00	0.00	22.35	0.00	0.00	0.00	0.00
TRINITY_DN285431_c0_g2	0.00	0.00	0.00	0.00	3.70	0.00	0.00	3.45	6.73	6.42
TRINITY_DN285431_c0_g3	2.22	6.92	1.10	5.59	4.71	2.84	8.79	0.00	8.69	18.18
TRINITY_DN285431_c10_g1	0.00	0.00	0.00	0.00	0.00	0.00	0.00	0.00	0.00	0.00
TRINITY_DN285431_c11_g1	0.00	14.70	0.00	0.00	12.48	0.00	0.00	0.00	0.00	11.02
TRINITY_DN285431_c2_g1	17.30	0.00	34.95	0.00	0.00	0.00	0.00	0.00	0.00	31.31
TRINITY_DN285431_c5_g1	8.04	0.00	0.00	0.00	0.00	0.00	0.00	0.00	0.00	0.00
TRINITY_DN285431_c5_g2	0.00	23.18	0.00	0.00	0.00	0.00	0.00	0.00	0.00	8.65
TRINITY_DN285431_c8_g1	0.00	32.58	0.00	8.78	0.00	0.00	0.00	0.00	8.59	0.00
TRINITY_DN285433_c0_g1	0.00	0.00	0.00	0.00	0.00	0.00	0.00	0.00	0.00	0.00
TRINITY_DN285433_c1_g1	0.00	0.00	8.54	0.00	0.00	0.00	0.00	0.00	0.00	0.00
TRINITY_DN285433_c3_g1	17.30	0.00	0.00	0.00	0.00	7.54	0.00	0.00	0.00	0.00
TRINITY_DN285433_c4_g1	0.00	0.00	0.00	0.00	0.00	0.00	0.00	0.00	0.00	0.00
TRINITY_DN285433_c4_g2	0.00	0.00	0.00	0.00	0.00	0.00	0.00	0.00	0.00	0.00
TRINITY_DN285434_c0_g1	0.00	0.00	0.00	0.00	0.00	2.35	0.00	0.00	0.00	0.00
TRINITY_DN285435_c0_g1	0.00	0.00	0.00	8.78	0.00	0.00	0.00	0.00	0.00	8.28
TRINITY_DN285436_c0_g1	0.00	0.00	0.00	0.00	0.00	19.65	0.00	0.00	0.00	0.00
TRINITY_DN285436_c1_g1	0.00	0.00	14.30	0.00	0.00	0.00	18.53	0.00	13.58	0.00
TRINITY_DN285438_c0_g1	0.00	0.00	0.00	0.00	0.00	0.00	0.00	0.00	0.00	6.34
TRINITY_DN285438_c1_g1	0.00	0.00	0.00	0.00	0.00	0.00	0.00	0.00	0.00	0.00
TRINITY_DN285439_c0_g1	0.00	0.00	0.00	0.00	0.00	0.00	0.00	0.00	0.00	0.00
TRINITY_DN285439_c1_g1	0.00	0.00	0.00	0.00	0.00	0.00	0.00	0.00	0.00	0.00
TRINITY_DN285439_c2_g1	0.00	0.00	0.00	0.00	0.00	0.00	3.23	0.00	0.00	0.00
TRINITY_DN285439_c3_g1	0.00	0.00	0.00	0.00	0.00	0.00	0.00	0.00	0.00	0.00
TRINITY_DN28543_c0_g1	0.00	0.00	0.00	0.00	0.00	0.00	0.00	0.00	7.20	0.00
TRINITY_DN28543_c0_g2	0.00	16.39	0.00	0.00	0.00	34.54	0.00	0.00	12.98	0.00
TRINITY_DN285440_c0_g1	0.00	0.00	0.00	0.00	0.00	0.00	0.00	0.00	0.00	0.00
TRINITY_DN285440_c0_g2	0.00	0.00	0.00	1.58	0.00	0.00	0.00	0.00	1.53	1.43
TRINITY_DN285440_c1_g1	0.00	0.00	0.00	0.00	0.00	0.00	0.00	0.00	2.44	4.60
TRINITY_DN285440_c3_g1	3.57	0.00	0.00	7.07	0.00	0.00	0.00	0.00	0.00	3.25
TRINITY_DN285442_c0_g1	0.00	0.00	0.00	0.00	0.00	0.00	0.00	0.00	0.00	0.00
TRINITY_DN285442_c0_g2	0.00	0.00	0.00	0.00	0.00	0.00	0.00	0.00	0.00	0.00
TRINITY_DN285442_c1_g1	0.00	21.35	0.00	0.00	0.00	0.00	0.00	16.79	0.00	0.00
TRINITY_DN285442_c2_g1	0.00	0.00	0.00	0.00	0.00	0.00	0.00	7.22	6.99	6.74
TRINITY_DN285442_c2_g2	0.00	0.00	0.00	14.09	0.00	0.00	0.00	0.00	0.00	0.00
TRINITY_DN285443_c0_g1	0.00	0.00	8.92	0.00	0.00	0.00	0.00	0.00	0.00	16.17
TRINITY_DN285443_c1_g1	0.00	0.00	0.00	0.00	0.00	0.00	0.00	0.00	0.00	0.00
TRINITY_DN285445_c0_g1	0.00	0.00	0.00	0.00	0.00	0.00	0.00	0.00	0.00	0.00
TRINITY_DN285445_c0_g2	0.00	0.00	10.43	0.00	0.00	0.00	0.00	0.00	0.00	9.44
TRINITY_DN285445_c0_g3	0.00	0.00	0.00	0.00	0.00	0.00	0.00	0.00	0.00	0.00
TRINITY_DN285445_c0_g4	0.00	1.86	0.00	0.00	6.60	0.00	0.00	0.00	5.13	1.60
TRINITY_DN285445_c0_g5	0.00	0.00	0.00	0.00	6.03	0.00	0.00	3.82	0.00	0.00
TRINITY_DN285445_c1_g1	0.00	1.64	0.00	0.00	0.00	1.33	2.42	0.00	0.00	9.87
TRINITY_DN285445_c4_g1	0.00	0.00	0.00	0.00	0.00	0.00	0.00	0.00	0.00	0.00
TRINITY_DN285445_c5_g1	0.00	0.00	0.00	0.00	0.00	0.00	0.00	0.00	0.00	0.00
TRINITY_DN285446_c0_g1	18.32	14.22	0.00	0.00	0.00	0.00	0.00	0.00	0.00	16.85
TRINITY_DN285446_c1_g1	0.00	0.00	0.00	0.00	0.00	0.00	0.00	0.00	0.00	0.00
TRINITY_DN285447_c0_g1	4.17	0.00	2.07	0.00	0.00	1.78	0.00	0.00	0.00	3.79
TRINITY_DN285448_c0_g1	0.00	0.00	0.00	0.00	0.00	0.00	0.00	0.00	0.00	0.00
TRINITY_DN285449_c0_g1	0.00	0.00	0.00	0.00	0.00	0.00	0.00	0.00	0.00	0.00
TRINITY_DN285449_c1_g1	0.00	0.00	0.00	0.00	0.00	0.00	0.00	0.00	0.00	0.00
TRINITY_DN28544_c0_g1	15.40	37.15	0.00	0.00	0.00	0.00	0.00	0.00	0.00	0.00
TRINITY_DN28544_c11_g1	0.00	0.00	0.00	0.00	0.00	0.00	0.00	0.00	0.00	0.00
TRINITY_DN28544_c1_g1	10.55	0.00	0.00	0.00	0.00	0.00	0.00	0.00	10.07	0.00
TRINITY_DN28544_c2_g1	91.30	203.32	89.29	42.26	65.10	53.33	200.85	74.31	216.41	292.93
TRINITY_DN28544_c3_g1	0.00	0.00	19.19	0.00	0.00	0.00	0.00	0.00	0.00	0.00
TRINITY_DN28544_c4_g1	15.52	0.00	0.00	14.90	0.00	0.00	0.00	0.00	0.00	14.13
TRINITY_DN28544_c9_g1	0.00	0.00	0.00	0.00	0.00	0.00	0.00	0.00	0.00	11.02
TRINITY_DN285450_c0_g1	4.10	4.60	0.00	0.00	0.00	0.00	0.00	0.00	0.00	0.00
TRINITY_DN285451_c0_g1	0.00	0.00	0.00	0.00	0.00	0.00	0.00	0.00	0.00	0.00
TRINITY_DN285451_c0_g2	0.00	15.33	25.48	12.19	0.00	0.00	0.00	0.00	36.34	0.00
TRINITY_DN285451_c0_g3	0.00	0.00	0.00	0.00	0.00	0.00	0.00	0.00	0.00	0.00
TRINITY_DN285451_c1_g1	0.00	0.00	0.00	0.00	0.00	0.00	0.00	0.00	0.00	0.00
TRINITY_DN285451_c2_g1	0.00	0.00	0.00	0.00	0.00	0.00	0.00	0.00	0.00	0.00
TRINITY_DN285451_c4_g1	0.00	0.00	0.00	0.00	0.00	0.00	0.00	0.00	22.51	0.00
TRINITY_DN285451_c5_g1	0.00	0.00	0.00	0.00	0.00	0.00	0.00	0.00	0.00	0.00
TRINITY_DN285451_c6_g1	0.00	0.00	0.00	0.00	0.00	2.62	0.00	0.00	2.94	0.00
TRINITY_DN285455_c0_g1	0.00	0.00	0.00	0.00	0.00	14.63	0.00	0.00	0.00	0.00
TRINITY_DN285456_c0_g1	0.00	0.00	0.00	0.00	0.00	0.00	0.00	0.00	0.00	0.00
TRINITY_DN285456_c0_g3	0.00	0.00	0.00	0.00	0.00	0.00	0.00	0.00	6.87	0.00
TRINITY_DN285456_c0_g4	7.20	1.51	2.85	5.78	1.52	1.23	6.57	1.39	4.20	3.92
TRINITY_DN285456_c3_g1	0.00	0.00	0.00	0.00	0.00	0.00	0.00	0.00	0.00	12.62
TRINITY_DN285456_c4_g3	8.79	10.61	0.00	0.00	0.00	7.66	11.40	0.00	0.00	16.17
TRINITY_DN285456_c5_g1	0.00	0.00	0.00	0.00	0.00	0.00	0.00	0.00	0.00	0.00
TRINITY_DN285458_c0_g1	0.00	0.00	0.00	0.00	0.00	0.00	0.00	0.00	0.00	0.00
TRINITY_DN285458_c1_g1	0.00	0.00	0.00	0.00	0.00	0.00	0.00	0.00	0.00	0.00
TRINITY_DN285458_c3_g1	0.00	0.00	0.00	0.00	0.00	0.00	0.00	0.00	0.00	0.00
TRINITY_DN28545_c0_g1	0.00	0.00	0.00	0.00	0.00	0.00	0.00	0.00	0.00	0.00
TRINITY_DN285460_c0_g1	0.00	0.00	0.00	0.00	0.00	0.00	0.00	0.00	0.00	0.00
TRINITY_DN285460_c0_g2	0.00	0.00	0.00	0.00	0.00	0.00	0.00	0.00	0.00	0.00
TRINITY_DN285460_c0_g4	12.12	0.00	18.31	0.00	0.00	0.00	7.64	0.00	40.31	27.86
TRINITY_DN285461_c0_g2	0.00	0.00	0.00	0.00	0.00	0.00	0.00	0.00	0.00	27.75
TRINITY_DN285461_c1_g1	0.00	0.00	0.00	29.80	0.00	0.00	0.00	0.00	14.91	0.00
TRINITY_DN285462_c0_g1	0.00	0.00	0.00	0.00	0.00	0.00	0.00	0.00	0.00	4.12
TRINITY_DN285463_c0_g2	0.00	5.03	0.00	0.00	0.00	3.84	0.00	0.00	0.00	8.16
TRINITY_DN285463_c0_g3	1.77	3.73	0.00	1.77	0.00	1.51	0.00	0.00	3.43	0.00
TRINITY_DN285465_c0_g1	6.03	28.06	12.15	5.92	0.00	0.00	30.42	11.87	0.00	16.65
TRINITY_DN285465_c0_g2	0.00	7.43	3.37	3.35	3.54	11.58	16.28	0.00	0.00	24.62
TRINITY_DN285465_c2_g1	0.00	0.00	0.00	0.00	0.00	0.00	0.00	0.00	0.00	0.00
TRINITY_DN285466_c0_g1	5.59	19.36	0.00	0.00	0.00	0.00	0.00	0.00	0.00	10.26
TRINITY_DN285466_c3_g1	0.00	0.00	0.00	0.00	0.00	0.00	0.00	0.00	0.00	0.00
TRINITY_DN285467_c0_g1	0.00	0.00	0.00	0.00	0.00	0.00	0.00	0.00	0.00	0.00
TRINITY_DN285467_c0_g2	0.00	0.00	0.00	0.00	0.00	2.14	0.00	2.43	0.00	0.00
TRINITY_DN285468_c0_g1	0.00	0.00	0.00	0.00	0.00	0.00	0.00	0.00	0.00	0.00
TRINITY_DN285468_c0_g2	0.00	0.00	0.00	0.00	0.00	0.00	14.07	0.00	16.69	0.00
TRINITY_DN285468_c0_g3	0.00	0.00	0.00	0.00	0.00	0.00	0.00	0.00	0.00	0.00
TRINITY_DN285468_c0_g4	4.52	0.00	0.00	0.00	0.00	0.00	0.00	0.00	0.00	20.67
TRINITY_DN285469_c1_g1	0.00	0.00	0.00	0.00	14.28	0.00	0.00	0.00	0.00	0.00
TRINITY_DN285469_c1_g2	0.00	0.00	0.00	0.00	0.00	0.00	0.00	0.00	0.00	0.00
TRINITY_DN285469_c1_g3	0.00	0.00	0.00	0.00	0.00	0.00	0.00	0.00	0.00	0.00
TRINITY_DN285469_c2_g1	0.00	0.00	0.00	0.00	0.00	0.00	0.00	0.00	0.00	35.86
TRINITY_DN285469_c3_g1	0.00	0.00	0.00	9.39	0.00	0.00	12.51	0.00	0.00	0.00
TRINITY_DN28546_c0_g1	11.92	6.93	6.00	0.00	25.81	17.13	8.73	0.00	39.50	99.28
TRINITY_DN28546_c0_g5	18.76	0.00	0.00	0.00	0.00	0.00	0.00	17.58	0.00	17.00
TRINITY_DN285470_c0_g1	0.00	0.00	2.04	0.00	0.00	0.00	0.00	0.00	2.67	12.70
TRINITY_DN285470_c1_g1	0.00	6.02	0.00	0.00	0.00	4.54	0.00	5.17	0.00	0.00
TRINITY_DN285471_c1_g1	0.00	0.00	0.00	0.00	0.00	0.00	0.00	0.00	0.00	2.07
TRINITY_DN285471_c1_g2	0.00	0.00	0.00	0.00	0.00	0.00	0.00	0.00	0.00	25.62
TRINITY_DN285471_c3_g1	0.00	0.00	0.00	0.00	0.00	0.00	0.00	0.00	0.00	10.31
TRINITY_DN285471_c4_g1	0.00	7.97	0.00	0.00	1.99	1.61	2.18	0.00	1.83	2.68
TRINITY_DN285471_c5_g1	12.85	22.59	6.49	0.00	0.00	5.59	0.00	0.00	0.00	53.24
TRINITY_DN285471_c7_g1	0.00	0.00	0.00	0.00	0.00	0.00	0.00	0.00	0.00	0.00
TRINITY_DN285471_c8_g1	9.65	0.00	0.00	0.00	0.00	0.00	0.00	0.00	0.00	0.00
TRINITY_DN285472_c0_g1	2.96	0.00	0.00	0.00	0.00	0.00	0.00	0.00	0.00	16.16
TRINITY_DN285473_c0_g1	15.26	36.82	0.00	29.33	47.26	25.87	39.76	14.42	58.59	97.12
TRINITY_DN285473_c0_g2	0.00	0.00	0.00	0.00	0.00	0.00	20.58	0.00	0.00	0.00
TRINITY_DN285473_c1_g1	0.00	0.00	0.00	0.00	0.00	0.00	0.00	0.00	0.00	6.41
TRINITY_DN285475_c0_g1	0.00	0.00	0.00	0.00	0.00	0.00	4.07	0.00	0.00	9.23
TRINITY_DN285476_c0_g1	0.00	0.00	0.00	0.00	0.00	0.00	0.00	0.00	0.00	0.00
TRINITY_DN285477_c0_g2	0.00	0.00	0.00	0.00	7.13	0.00	0.00	0.00	0.00	6.29
TRINITY_DN28547_c0_g1	0.00	0.00	0.00	0.00	0.00	0.00	0.00	0.00	0.00	2.29
TRINITY_DN28547_c0_g2	0.00	0.00	0.00	0.00	1.30	0.00	0.00	0.00	0.00	0.00
TRINITY_DN28547_c1_g1	0.00	12.10	0.00	0.00	0.00	0.00	0.00	0.00	0.00	0.00
TRINITY_DN28547_c3_g1	0.00	0.00	0.00	0.00	0.00	0.00	0.00	0.00	0.00	8.56
TRINITY_DN28547_c4_g1	0.00	0.00	0.00	0.00	0.00	0.00	0.00	0.00	0.00	0.00
TRINITY_DN285480_c0_g1	0.00	0.00	0.00	0.00	0.00	0.00	0.00	0.00	0.00	0.00
TRINITY_DN285480_c2_g1	0.00	0.00	0.00	0.00	0.00	0.00	0.00	0.00	0.00	6.90
TRINITY_DN285481_c0_g1	0.00	0.00	0.00	0.00	0.00	0.00	0.00	0.00	0.00	0.00
TRINITY_DN285481_c0_g2	6.87	0.00	0.00	0.00	0.00	0.00	0.00	0.00	0.00	0.00
TRINITY_DN285481_c1_g1	0.00	0.00	0.00	0.00	0.00	0.00	0.00	0.00	0.00	0.00
TRINITY_DN285481_c3_g1	0.00	0.00	0.00	0.00	0.00	0.00	0.00	0.00	9.57	0.00
TRINITY_DN285482_c0_g1	0.00	40.29	0.00	0.00	11.44	0.00	0.00	0.00	0.00	0.00
TRINITY_DN285482_c0_g2	0.00	0.00	0.00	0.00	0.00	0.00	0.00	0.00	10.00	9.63
TRINITY_DN285482_c1_g1	13.62	0.00	0.00	0.00	14.20	0.00	0.00	0.00	0.00	0.00
TRINITY_DN285484_c0_g1	0.00	0.00	0.00	0.00	4.41	0.00	10.33	0.00	0.00	0.00
TRINITY_DN285485_c0_g1	0.00	0.00	0.00	0.00	0.00	0.00	0.00	4.64	0.00	0.00
TRINITY_DN285486_c0_g1	0.00	0.00	0.00	0.00	0.00	0.00	0.00	0.00	0.00	0.00
TRINITY_DN285489_c0_g1	0.00	0.00	0.00	0.00	0.00	0.00	0.00	0.00	0.00	0.00
TRINITY_DN28548_c0_g1	0.00	0.00	0.00	0.00	0.00	0.00	0.00	0.00	0.00	0.00
TRINITY_DN28548_c0_g2	23.16	0.00	0.00	0.00	0.00	0.00	0.00	0.00	33.29	10.60
TRINITY_DN28548_c1_g2	0.00	0.00	0.00	0.00	0.00	0.00	0.00	0.00	0.00	0.00
TRINITY_DN28548_c4_g1	2.84	0.00	0.00	2.83	0.00	2.43	0.00	0.00	0.00	0.00
TRINITY_DN28548_c4_g2	0.00	0.00	0.00	0.00	4.41	0.00	0.00	0.00	0.00	3.85
TRINITY_DN28548_c4_g3	0.00	0.00	0.00	0.00	0.00	0.00	0.00	0.00	0.00	0.00
TRINITY_DN28548_c6_g1	3.15	0.00	0.00	0.00	0.00	0.00	0.00	0.00	3.02	2.87
TRINITY_DN28548_c7_g1	0.00	0.00	0.00	0.00	0.00	0.00	0.00	0.00	0.00	0.00
TRINITY_DN285491_c0_g1	0.00	0.00	0.00	6.29	0.00	0.00	0.00	0.00	0.00	5.89
TRINITY_DN285491_c1_g1	0.00	0.00	0.00	0.00	0.00	0.00	0.00	0.00	0.00	0.00
TRINITY_DN285491_c4_g1	0.00	0.00	0.00	8.88	0.00	0.00	0.00	0.00	0.00	8.37
TRINITY_DN285491_c5_g1	0.00	0.00	0.00	0.00	0.00	0.00	0.00	0.00	0.00	31.03
TRINITY_DN285492_c0_g2	1.86	0.00	2.94	0.00	1.31	1.05	0.69	0.60	0.58	6.58
TRINITY_DN285493_c0_g1	0.00	0.00	0.00	0.00	0.00	0.00	0.00	0.00	0.00	0.00
TRINITY_DN285495_c0_g1	0.00	0.00	0.00	6.05	0.00	0.00	0.00	6.06	5.85	16.99
TRINITY_DN285495_c0_g2	0.00	0.00	0.00	0.00	0.00	0.00	0.00	0.00	0.00	0.00
TRINITY_DN285495_c0_g3	0.00	0.00	0.00	0.00	0.00	0.00	0.00	0.00	6.92	0.00
TRINITY_DN285495_c1_g1	0.00	0.00	0.00	0.00	0.00	0.00	0.00	0.00	12.11	0.00
TRINITY_DN285496_c0_g1	0.00	1.71	1.62	0.00	0.00	1.39	0.00	0.00	0.00	5.92
TRINITY_DN285496_c0_g4	0.00	0.00	0.00	0.00	0.00	0.00	0.00	0.00	0.00	6.49
TRINITY_DN285496_c0_g6	18.46	0.00	0.00	0.00	0.00	0.00	0.00	0.00	0.00	0.00
TRINITY_DN285496_c1_g3	0.00	0.00	0.00	0.00	0.00	0.00	20.05	14.53	14.78	0.00
TRINITY_DN285496_c2_g1	0.00	0.00	0.00	0.00	0.00	0.00	0.00	0.00	16.69	0.00
TRINITY_DN285498_c0_g1	0.00	0.00	0.00	0.00	14.52	0.00	0.00	0.00	0.00	0.00
TRINITY_DN28549_c0_g1	19.99	0.00	0.00	0.39	0.00	0.00	0.00	0.00	0.00	8.86
TRINITY_DN28549_c0_g2	0.00	23.56	8.72	4.87	2.66	4.28	7.13	1.21	11.04	9.30
TRINITY_DN28549_c1_g1	9.97	11.24	8.08	15.66	4.80	10.63	28.38	3.49	11.93	16.48
TRINITY_DN28549_c2_g1	0.00	1.65	0.00	0.00	1.66	5.65	0.00	0.00	12.21	0.00
TRINITY_DN28549_c2_g2	4.52	0.00	0.00	0.00	0.00	2.13	0.00	0.00	0.00	0.00
TRINITY_DN28549_c3_g1	0.48	0.00	1.61	0.98	0.00	1.85	1.61	0.00	0.48	4.83
TRINITY_DN2854_c0_g1	3.00	0.00	0.00	0.00	2.59	0.00	0.00	0.00	5.76	2.74
TRINITY_DN2854_c0_g2	7.60	0.00	0.00	0.00	0.00	0.00	0.00	0.00	14.46	13.95
TRINITY_DN2854_c1_g1	43.31	33.01	25.99	20.30	13.37	15.11	46.63	12.49	83.08	44.51
TRINITY_DN2854_c1_g2	70.00	93.18	49.16	42.73	38.25	50.44	111.16	26.60	196.89	156.50
TRINITY_DN2854_c2_g2	0.00	0.00	0.00	1.74	0.00	0.00	1.91	0.00	0.00	1.47
TRINITY_DN2854_c3_g1	45.76	0.00	18.55	8.93	0.00	7.95	11.86	0.00	68.43	33.68
TRINITY_DN2854_c4_g1	0.00	0.00	0.00	0.00	0.00	0.00	0.00	0.00	0.00	0.00
TRINITY_DN2854_c8_g1	11.42	0.00	0.00	0.00	0.00	0.00	0.00	0.00	0.00	0.00
TRINITY_DN285500_c0_g1	14.36	0.00	0.00	0.00	0.00	0.00	0.00	0.00	0.00	0.00
TRINITY_DN285501_c0_g1	0.00	0.00	0.00	0.00	0.00	0.00	0.00	0.00	0.00	0.00
TRINITY_DN285501_c1_g1	0.00	0.00	0.00	0.00	0.00	0.00	0.00	0.00	0.00	0.00
TRINITY_DN285502_c0_g1	24.85	0.00	8.40	0.00	0.00	0.00	42.68	0.00	23.70	0.00
TRINITY_DN285503_c0_g1	0.00	0.00	0.00	0.00	0.00	0.00	0.00	0.00	0.00	8.51
TRINITY_DN285504_c0_g1	0.00	0.00	0.00	5.31	0.00	0.00	0.00	0.00	0.00	0.00
TRINITY_DN285504_c1_g1	0.00	0.00	13.22	0.00	0.00	0.00	17.11	0.00	0.00	11.95
TRINITY_DN285505_c0_g1	0.00	5.00	0.00	0.00	0.00	0.00	0.00	0.00	0.00	0.00
TRINITY_DN285507_c0_g1	0.00	0.00	0.00	0.00	0.00	0.00	103.74	0.00	0.00	0.00
TRINITY_DN285507_c0_g2	3.03	0.00	0.00	3.01	0.00	0.00	0.00	0.00	2.90	0.00
TRINITY_DN285508_c0_g1	0.00	0.00	0.00	0.00	0.00	0.00	0.00	17.40	0.00	0.00
TRINITY_DN285508_c1_g1	0.00	0.00	0.00	0.00	0.00	13.35	0.00	0.00	15.16	0.00
TRINITY_DN285508_c2_g1	0.00	0.00	0.00	0.00	0.00	0.00	0.00	0.00	0.00	0.00
TRINITY_DN285509_c0_g1	0.00	0.00	0.00	0.00	0.00	0.00	0.00	0.00	0.00	0.00
TRINITY_DN285509_c0_g2	0.00	0.00	0.00	0.00	0.00	0.00	0.00	0.00	0.00	0.00
TRINITY_DN285509_c0_g3	0.00	0.00	0.00	0.00	0.00	3.86	0.00	0.00	5.48	4.11
TRINITY_DN285509_c1_g1	0.00	0.00	0.00	6.05	0.00	0.00	0.00	0.00	0.00	0.00
TRINITY_DN285509_c1_g2	0.00	0.00	0.00	0.00	0.00	0.00	0.00	0.00	0.00	0.00
TRINITY_DN285509_c2_g1	0.00	0.00	0.00	0.00	0.00	0.00	0.00	0.00	0.00	11.42
TRINITY_DN28550_c0_g1	0.00	13.62	11.34	0.00	0.00	9.64	0.00	0.00	0.00	20.50
TRINITY_DN28550_c0_g2	27.46	66.35	0.00	0.00	0.00	7.95	11.86	0.00	8.74	33.68
TRINITY_DN28550_c0_g3	0.00	0.00	0.00	0.00	0.00	0.00	0.00	0.00	0.00	0.00
TRINITY_DN28550_c0_g4	0.00	0.00	0.00	10.90	0.00	0.00	0.00	0.00	0.00	30.94
TRINITY_DN28550_c2_g1	0.00	0.00	0.00	0.00	0.00	0.00	0.00	0.00	0.00	0.00
TRINITY_DN285510_c0_g1	2.40	7.19	0.00	0.00	0.00	0.00	0.00	0.00	5.15	0.00
TRINITY_DN285510_c1_g1	0.00	0.00	0.00	0.00	0.00	0.00	0.00	0.00	7.13	0.00
TRINITY_DN285510_c3_g1	11.58	17.45	0.00	0.00	0.00	6.38	37.50	3.33	6.99	0.00
TRINITY_DN285510_c5_g1	0.00	0.00	0.00	15.39	0.00	0.00	0.00	0.00	0.00	43.79
TRINITY_DN285511_c0_g1	7.40	0.00	0.00	0.00	0.00	0.00	0.00	0.00	7.06	0.00
TRINITY_DN285511_c1_g1	10.01	0.00	0.00	0.00	0.00	0.00	0.00	0.00	0.00	0.00
TRINITY_DN285512_c0_g1	3.02	0.00	0.00	0.00	0.00	0.00	0.00	0.00	0.00	2.75
TRINITY_DN285513_c0_g1	0.00	0.00	0.00	0.00	0.00	0.00	0.00	0.00	0.00	0.00
TRINITY_DN285513_c0_g2	0.00	0.00	0.00	0.00	0.00	0.00	0.00	0.00	0.00	0.00
TRINITY_DN285514_c0_g1	0.00	26.01	0.00	20.71	17.36	0.00	23.65	10.33	0.00	0.00
TRINITY_DN285514_c1_g1	36.28	0.00	0.00	17.29	38.04	0.00	77.35	11.76	17.43	49.14
TRINITY_DN285514_c2_g1	38.32	22.50	0.00	18.34	0.00	0.00	24.62	0.00	55.47	34.62
TRINITY_DN285514_c3_g1	34.50	0.00	11.66	11.13	0.00	9.89	0.00	0.00	11.02	31.62
TRINITY_DN285517_c0_g1	0.00	0.00	0.00	0.00	0.00	0.00	0.00	0.00	0.00	0.00
TRINITY_DN285517_c1_g1	0.00	0.00	0.00	0.00	11.58	0.00	0.00	0.00	0.00	5.09
TRINITY_DN285518_c0_g1	0.00	0.00	0.00	0.00	0.00	0.00	0.00	0.00	0.00	0.00
TRINITY_DN285519_c0_g1	0.00	0.00	0.00	0.00	0.00	0.00	0.00	0.00	0.00	0.00
TRINITY_DN285520_c0_g1	0.00	6.32	0.00	0.00	0.00	0.00	0.00	0.00	0.00	1.80
TRINITY_DN285521_c0_g1	0.00	0.00	0.00	0.00	0.00	0.00	0.00	0.00	18.49	0.00
TRINITY_DN285522_c0_g1	0.00	0.00	0.00	0.00	0.00	0.00	0.00	0.00	0.00	0.00
TRINITY_DN285522_c2_g1	0.00	17.12	0.00	12.42	14.64	12.06	0.00	0.00	0.00	0.00
TRINITY_DN285524_c0_g2	0.00	0.00	0.00	0.00	0.00	0.00	0.00	0.00	0.00	0.00
TRINITY_DN285524_c0_g3	0.00	0.00	1.92	0.00	0.00	0.00	2.24	0.00	0.00	7.03
TRINITY_DN285525_c0_g1	0.00	0.00	0.00	0.00	0.00	0.00	0.00	0.00	0.00	0.00
TRINITY_DN285525_c1_g1	0.00	0.00	0.00	0.00	0.00	0.00	0.00	0.00	0.00	0.00
TRINITY_DN285526_c0_g1	0.00	5.29	0.00	0.00	0.00	0.00	0.00	0.00	0.00	16.89
TRINITY_DN285526_c1_g1	0.00	0.00	0.00	0.00	3.34	2.72	0.00	0.00	6.09	11.74
TRINITY_DN285527_c1_g1	0.00	0.00	0.00	0.00	0.00	0.00	4.62	0.00	0.00	0.00
TRINITY_DN285527_c2_g1	0.00	0.00	0.00	16.21	0.00	0.00	0.00	0.00	15.80	0.00
TRINITY_DN285527_c4_g1	0.00	0.00	0.00	0.00	0.00	9.49	27.42	0.00	10.41	0.00
TRINITY_DN285528_c0_g1	0.00	0.00	0.00	10.69	0.00	0.00	0.00	0.00	21.12	17.97
TRINITY_DN285529_c0_g1	0.00	5.43	0.00	0.00	0.00	0.00	0.00	0.00	4.49	8.65
TRINITY_DN285529_c0_g2	0.00	0.00	0.00	0.00	0.00	2.24	0.00	0.00	0.00	2.38
TRINITY_DN28552_c0_g1	0.00	9.77	0.00	0.00	0.00	0.00	0.00	0.00	0.00	7.15
TRINITY_DN28552_c0_g2	0.00	6.26	0.00	31.64	34.06	0.00	21.45	0.00	63.55	58.15
TRINITY_DN285532_c0_g1	0.00	4.73	0.00	0.00	0.00	0.00	0.00	0.00	0.00	0.00
TRINITY_DN285535_c0_g1	0.00	0.00	0.00	0.00	0.00	0.00	17.25	0.00	0.00	24.10
TRINITY_DN285538_c0_g1	0.00	0.00	0.00	0.00	0.00	0.00	49.67	0.00	18.70	17.50
TRINITY_DN285538_c1_g1	0.00	0.00	0.00	0.00	0.00	0.00	0.00	0.00	0.00	6.46
TRINITY_DN28553_c0_g1	0.00	0.00	0.00	0.00	0.00	0.00	0.00	0.00	15.30	0.00
TRINITY_DN28553_c1_g1	0.00	0.00	0.00	0.00	0.00	0.00	25.03	0.00	18.90	0.00
TRINITY_DN285541_c0_g1	0.00	8.54	0.00	0.00	0.00	12.16	0.00	0.00	0.00	0.00
TRINITY_DN285541_c1_g1	0.00	0.00	0.00	0.00	0.00	0.00	0.00	0.00	11.60	0.00
TRINITY_DN285541_c2_g1	0.00	0.00	0.00	0.00	0.00	0.00	0.00	0.00	0.00	13.31
TRINITY_DN285541_c6_g1	0.00	0.00	0.00	0.00	0.00	0.00	0.00	0.00	0.00	0.00
TRINITY_DN285542_c10_g1	0.00	0.00	0.00	0.00	0.00	0.00	0.00	0.00	0.00	0.00
TRINITY_DN285542_c11_g1	0.00	0.00	0.00	0.00	0.00	0.00	0.00	0.00	0.00	0.00
TRINITY_DN285542_c1_g1	0.00	0.00	0.00	0.00	0.00	0.00	0.00	0.00	0.00	0.00
TRINITY_DN285542_c6_g1	0.00	0.00	0.00	0.00	18.73	30.90	0.00	0.00	0.00	49.62
TRINITY_DN285542_c8_g1	11.28	0.00	0.00	0.00	0.00	4.28	0.00	0.00	4.71	0.00
TRINITY_DN285543_c2_g1	0.00	0.00	0.00	0.00	0.00	0.00	0.00	0.00	0.00	0.00
TRINITY_DN285543_c3_g1	0.00	43.07	0.00	0.00	0.00	0.00	0.00	0.00	0.00	16.38
TRINITY_DN285544_c0_g1	0.00	0.00	0.00	0.00	16.03	0.00	0.00	0.00	0.00	0.00
TRINITY_DN285546_c0_g1	0.00	0.00	5.71	0.00	0.00	0.00	0.00	0.00	0.00	0.00
TRINITY_DN285546_c0_g2	0.00	0.00	0.00	0.00	0.00	0.00	0.00	0.00	0.00	0.00
TRINITY_DN285546_c1_g2	0.00	0.00	0.00	0.00	0.00	0.00	0.00	0.00	0.00	0.00
TRINITY_DN285546_c2_g1	3.80	0.00	0.00	0.00	0.00	0.00	0.00	0.00	0.00	0.00
TRINITY_DN285547_c0_g1	0.00	0.00	5.40	0.00	5.62	0.00	0.00	0.00	12.95	9.86
TRINITY_DN285548_c0_g1	0.00	0.00	0.00	0.00	0.00	0.00	0.00	0.00	0.00	0.00
TRINITY_DN285548_c0_g2	0.00	0.00	0.00	0.00	0.00	0.00	0.00	0.00	0.00	0.00
TRINITY_DN28554_c0_g1	0.00	9.30	0.00	4.10	0.00	3.56	10.16	12.21	3.95	4.23
TRINITY_DN28554_c1_g1	0.00	0.00	0.00	0.00	0.00	0.00	0.00	0.00	0.00	5.43
TRINITY_DN285550_c1_g1	0.00	0.00	0.00	0.00	0.00	0.00	0.00	0.00	31.16	0.00
TRINITY_DN285550_c3_g1	0.00	0.00	0.00	0.00	0.00	0.00	0.00	0.00	0.00	0.00
TRINITY_DN285551_c0_g1	11.35	0.00	0.00	0.00	0.00	0.00	0.00	0.00	0.00	0.00
TRINITY_DN285555_c0_g1	27.49	14.91	0.00	20.25	0.00	22.96	16.69	0.00	8.65	28.52
TRINITY_DN285557_c0_g2	0.00	0.00	0.00	0.00	0.00	0.00	0.00	0.00	0.00	0.00
TRINITY_DN285557_c4_g1	0.00	0.00	0.00	0.00	0.00	0.00	0.00	0.00	0.00	0.00
TRINITY_DN285557_c5_g1	0.00	0.00	0.00	0.00	0.00	0.00	0.00	0.00	0.00	3.25
TRINITY_DN285558_c1_g1	0.00	14.80	0.00	0.00	0.00	0.00	0.00	0.00	0.00	0.00
TRINITY_DN285559_c0_g1	0.00	0.00	0.00	0.00	0.00	0.00	0.00	0.00	0.00	0.00
TRINITY_DN28555_c0_g1	0.00	0.00	0.00	0.00	0.00	0.00	0.00	0.00	0.00	0.00
TRINITY_DN28555_c0_g2	0.00	0.00	0.00	0.00	10.87	0.00	0.00	0.00	0.00	19.26
TRINITY_DN285560_c0_g1	0.00	0.00	0.00	0.00	0.00	0.00	0.00	0.00	0.00	0.00
TRINITY_DN285560_c0_g2	0.00	0.00	0.00	0.00	19.97	0.00	0.00	0.00	0.00	0.00
TRINITY_DN285560_c1_g1	0.00	0.00	0.00	0.00	0.00	0.00	0.00	0.00	2.88	19.16
TRINITY_DN285560_c2_g1	0.00	33.00	0.00	0.00	0.00	0.00	0.00	0.00	0.00	0.00
TRINITY_DN285560_c3_g1	0.00	0.00	0.00	0.00	0.00	0.00	0.00	0.00	0.00	0.00
TRINITY_DN285561_c0_g1	0.00	0.00	0.00	0.00	0.00	0.00	0.00	0.00	0.00	0.00
TRINITY_DN285563_c0_g1	0.00	0.00	0.00	0.00	0.00	0.00	0.00	0.00	0.00	0.00
TRINITY_DN285564_c0_g1	0.00	0.00	0.00	0.00	0.00	0.00	0.00	0.00	0.00	0.00
TRINITY_DN285565_c2_g1	0.00	0.00	10.97	0.00	0.00	0.00	0.00	0.00	0.00	0.00
TRINITY_DN285566_c0_g1	0.00	0.00	0.00	0.00	0.00	0.00	0.00	0.00	14.03	0.00
TRINITY_DN285567_c1_g1	0.00	0.00	0.00	0.00	9.53	0.00	0.00	0.00	0.00	0.00
TRINITY_DN285567_c3_g1	5.00	0.00	0.00	0.00	0.00	0.00	0.00	0.00	0.00	0.00
TRINITY_DN285567_c6_g1	0.00	0.00	0.00	0.00	0.00	0.00	0.00	0.00	0.00	0.00
TRINITY_DN285568_c0_g1	12.95	15.81	17.32	0.00	0.00	0.00	0.00	0.00	12.48	27.37
TRINITY_DN285568_c1_g1	0.00	0.00	0.00	0.00	0.00	0.00	0.00	0.00	0.00	0.00
TRINITY_DN285569_c0_g1	0.00	0.00	0.00	0.00	0.00	0.00	0.00	0.00	0.00	0.00
TRINITY_DN285569_c1_g1	0.00	0.00	19.42	0.00	0.00	0.00	0.00	0.00	36.97	0.00
TRINITY_DN285569_c1_g2	0.00	5.29	35.88	0.00	4.89	4.02	5.79	4.59	0.00	25.66
TRINITY_DN285569_c1_g3	0.00	0.00	0.00	0.00	0.00	0.00	0.00	0.00	0.00	0.00
TRINITY_DN285569_c2_g1	0.00	0.00	0.00	44.00	0.00	0.00	0.00	0.00	0.00	0.00
TRINITY_DN285569_c4_g1	0.00	0.00	0.00	0.00	0.00	0.00	0.00	0.00	0.00	0.00
TRINITY_DN285569_c5_g1	0.00	0.00	0.00	0.00	0.00	0.00	0.00	0.00	6.76	0.00
TRINITY_DN285569_c5_g2	0.00	0.00	0.00	0.00	0.00	0.00	0.00	2.12	2.11	2.39
TRINITY_DN285569_c6_g1	0.00	4.07	0.00	0.00	2.03	0.00	0.00	0.00	0.00	8.74
TRINITY_DN28556_c0_g1	15.52	0.00	0.00	0.00	0.00	0.00	0.00	0.00	8.69	16.74
TRINITY_DN285570_c0_g2	0.00	0.00	0.00	0.00	0.00	0.00	0.00	0.00	0.00	0.00
TRINITY_DN285571_c0_g1	0.00	0.00	0.00	0.00	0.00	0.00	0.00	0.00	10.86	0.00
TRINITY_DN285571_c1_g1	0.00	0.00	0.00	0.00	0.00	10.09	0.00	0.00	0.00	10.75
TRINITY_DN285571_c2_g1	0.00	0.00	0.00	0.00	0.00	0.00	0.00	0.00	0.00	12.33
TRINITY_DN285572_c1_g1	0.00	0.00	0.00	0.00	1.31	0.00	0.00	0.00	1.21	0.00
TRINITY_DN285574_c0_g1	0.00	0.00	0.00	0.00	0.00	0.00	0.00	0.00	0.00	0.00
TRINITY_DN285575_c0_g1	0.00	0.00	0.00	0.00	0.00	0.00	14.88	0.00	0.00	20.93
TRINITY_DN285575_c1_g1	0.00	0.00	0.00	0.00	0.00	0.00	0.00	0.00	0.00	0.00
TRINITY_DN285576_c1_g1	0.00	22.97	0.00	18.74	0.00	0.00	25.03	0.00	0.00	0.00
TRINITY_DN285577_c2_g1	0.00	0.00	0.00	0.00	0.00	0.00	0.00	0.00	0.00	0.00
TRINITY_DN285577_c2_g2	0.00	0.00	0.00	0.00	0.00	0.00	0.00	0.00	8.69	0.00
TRINITY_DN285577_c3_g1	0.00	68.59	22.85	32.71	11.66	19.41	87.92	10.83	86.36	51.56
TRINITY_DN285577_c5_g1	0.00	0.00	0.00	0.00	0.00	0.00	0.00	11.05	0.00	0.00
TRINITY_DN285577_c7_g1	0.00	0.00	0.00	0.00	7.57	0.00	0.00	0.00	0.00	13.34
TRINITY_DN285577_c8_g1	0.00	0.00	0.00	0.00	0.00	0.00	0.00	0.00	0.00	0.00
TRINITY_DN285578_c0_g1	0.00	0.00	0.00	6.05	0.00	0.00	4.50	0.00	11.70	10.67
TRINITY_DN285578_c2_g1	0.00	0.00	0.00	11.84	12.68	10.50	0.00	0.00	47.04	0.00
TRINITY_DN285578_c6_g1	0.00	0.00	0.00	0.00	0.00	0.00	0.00	0.00	24.59	35.01
TRINITY_DN285579_c0_g1	11.35	0.00	0.00	0.00	0.00	0.00	0.00	0.00	0.00	10.39
TRINITY_DN28557_c0_g1	10.71	11.84	0.00	0.00	0.00	0.00	17.28	0.00	10.43	0.00
TRINITY_DN28557_c1_g1	0.00	0.00	0.00	0.00	0.00	0.00	0.00	0.00	0.00	7.68
TRINITY_DN285580_c0_g1	0.00	0.00	0.00	0.00	0.00	0.00	0.00	0.00	0.00	0.00
TRINITY_DN285580_c0_g2	0.00	0.00	0.00	0.00	0.00	0.00	0.00	0.00	0.00	0.00
TRINITY_DN285580_c1_g1	0.00	0.00	4.37	0.00	0.00	0.00	0.00	2.13	0.00	2.00
TRINITY_DN285580_c2_g1	0.00	0.00	0.00	0.00	0.00	0.00	0.00	0.00	0.00	0.00
TRINITY_DN285580_c3_g1	0.00	0.00	0.00	0.00	0.00	0.00	0.00	0.00	0.00	0.00
TRINITY_DN285581_c1_g1	0.00	0.00	0.00	0.00	0.00	0.00	0.00	0.00	0.00	0.00
TRINITY_DN285582_c0_g1	0.00	0.00	0.00	0.00	0.00	0.00	0.00	0.00	0.00	0.00
TRINITY_DN285583_c0_g1	0.00	0.00	0.00	10.90	0.00	0.00	0.00	0.00	0.00	10.31
TRINITY_DN285584_c0_g1	6.72	0.00	0.00	0.00	0.00	0.00	0.00	0.00	0.00	12.36
TRINITY_DN285584_c1_g1	0.00	0.00	0.00	0.00	0.00	0.00	0.00	0.00	0.00	2.74
TRINITY_DN285585_c0_g1	0.00	0.00	0.00	0.00	0.00	0.00	0.00	0.00	6.13	0.00
TRINITY_DN285585_c1_g1	0.00	13.73	0.00	3.24	0.00	0.00	3.92	3.19	0.00	16.29
TRINITY_DN285585_c1_g3	0.00	8.96	0.00	0.00	0.00	0.00	0.00	0.00	7.16	13.80
TRINITY_DN285585_c4_g1	0.00	0.00	0.00	0.00	0.00	6.67	0.00	0.00	0.00	0.00
TRINITY_DN285585_c4_g2	0.00	13.72	0.00	0.00	0.00	0.00	0.00	0.00	0.00	10.31
TRINITY_DN285586_c0_g1	4.20	2.08	0.00	0.00	0.00	1.49	0.00	1.96	0.00	1.76
TRINITY_DN285587_c0_g1	0.00	0.00	0.00	0.00	18.38	0.00	0.00	0.00	0.00	0.00
TRINITY_DN285587_c0_g2	0.00	0.00	0.00	0.00	0.00	0.00	0.00	0.00	0.00	46.16
TRINITY_DN285587_c0_g3	0.00	0.00	0.00	0.00	0.00	0.00	10.32	0.00	7.66	21.43
TRINITY_DN285587_c1_g1	8.37	0.00	0.00	0.00	0.00	0.00	10.79	0.00	0.00	7.70
TRINITY_DN285587_c2_g1	0.00	0.00	0.00	0.00	0.00	0.00	0.00	0.00	0.00	22.18
TRINITY_DN285588_c0_g1	0.00	0.00	0.00	0.00	0.00	0.00	0.00	0.00	0.00	0.00
TRINITY_DN285588_c0_g2	0.00	0.00	19.77	0.00	0.00	16.47	0.00	0.00	0.00	0.00
TRINITY_DN285589_c0_g1	0.00	0.00	0.00	0.00	0.00	0.00	0.00	0.00	0.00	0.00
TRINITY_DN285589_c1_g1	0.00	0.00	0.00	0.00	0.00	0.00	0.00	0.00	0.00	0.00
TRINITY_DN28558_c0_g1	5.15	20.78	26.86	32.31	5.91	0.00	0.00	0.00	0.00	26.55
TRINITY_DN28558_c0_g2	0.00	0.00	0.00	0.00	0.00	0.00	2.61	0.00	0.00	0.00
TRINITY_DN28558_c0_g3	45.42	9.07	7.69	15.97	67.99	13.21	75.00	14.30	14.46	23.85
TRINITY_DN28558_c0_g4	0.00	0.00	0.00	0.00	0.00	0.00	0.00	0.00	5.46	0.00
TRINITY_DN28558_c2_g1	0.00	0.00	0.00	0.00	0.00	0.00	0.00	0.00	2.73	2.55
TRINITY_DN28558_c3_g1	0.00	0.00	0.00	0.00	0.00	0.00	0.00	0.00	0.00	0.00
TRINITY_DN285590_c0_g1	0.00	0.00	0.00	0.00	0.00	0.00	0.00	0.00	0.00	0.00
TRINITY_DN285590_c0_g2	7.72	12.89	0.00	0.00	0.00	3.31	9.39	3.78	0.00	3.52
TRINITY_DN285590_c1_g1	0.00	0.00	0.00	9.28	0.00	0.00	0.00	0.00	0.00	35.05
TRINITY_DN285590_c2_g1	0.00	20.63	0.00	0.00	0.00	0.00	0.00	0.00	0.00	15.65
TRINITY_DN285590_c6_g1	0.00	0.00	0.00	0.00	0.00	0.00	0.00	0.00	0.00	0.00
TRINITY_DN285590_c9_g1	0.00	0.00	0.00	0.00	0.00	0.00	0.00	0.00	0.00	7.83
TRINITY_DN285591_c0_g1	0.00	0.00	2.10	2.12	4.47	3.61	0.00	0.00	8.19	13.47
TRINITY_DN285595_c1_g1	5.27	0.00	0.00	0.00	0.00	0.00	0.00	0.00	9.99	0.00
TRINITY_DN285595_c2_g1	0.00	0.00	0.00	0.00	0.00	0.00	0.00	0.00	0.00	0.00
TRINITY_DN285596_c0_g1	13.90	0.00	0.00	0.00	0.15	0.00	0.00	0.00	0.00	16.21
TRINITY_DN285596_c1_g1	0.00	0.00	0.00	0.00	0.00	0.00	0.00	0.00	0.00	11.25
TRINITY_DN285596_c2_g1	0.00	0.00	0.00	0.00	0.00	0.00	0.00	0.00	0.00	0.00
TRINITY_DN285596_c3_g1	2.79	0.00	1.39	1.40	0.00	2.38	0.00	0.00	1.36	2.54
TRINITY_DN285596_c4_g1	0.00	0.00	0.00	0.00	0.00	0.00	0.00	0.00	0.00	0.00
TRINITY_DN285596_c6_g1	0.00	0.00	0.00	0.00	0.00	0.00	0.00	0.00	0.00	0.00
TRINITY_DN285598_c3_g1	0.00	0.00	0.00	0.00	0.00	0.00	0.00	0.00	0.00	0.00
TRINITY_DN285598_c5_g1	0.00	0.00	0.00	0.00	0.00	0.00	0.00	0.00	0.00	0.00
TRINITY_DN285599_c0_g1	6.34	0.00	0.00	0.00	6.62	3.32	4.71	0.00	6.02	7.07
TRINITY_DN28559_c0_g1	10.09	0.00	0.00	0.00	0.00	0.00	0.00	0.00	9.63	0.00
TRINITY_DN28559_c0_g2	0.00	19.05	0.00	0.00	8.45	0.00	28.26	0.00	0.00	0.00
TRINITY_DN28559_c3_g1	0.00	0.00	26.89	0.00	0.00	12.72	20.58	0.00	10.35	38.67
TRINITY_DN28559_c3_g2	0.00	15.54	12.92	0.00	15.23	0.00	0.00	0.00	11.02	35.77
TRINITY_DN28559_c4_g1	0.00	0.00	0.00	0.00	0.00	0.00	0.00	0.00	0.00	0.00
TRINITY_DN2855_c0_g1	16.16	0.00	11.50	21.95	0.00	0.00	0.00	0.00	36.87	31.17
TRINITY_DN285600_c0_g1	0.00	0.00	0.00	0.00	0.00	0.00	0.00	0.00	0.00	8.56
TRINITY_DN285601_c0_g1	0.00	2.10	0.00	0.00	0.00	0.00	4.60	1.92	0.00	1.80
TRINITY_DN285601_c1_g1	0.00	15.84	0.00	0.00	7.00	0.00	0.00	0.00	0.00	0.00
TRINITY_DN285602_c0_g1	0.00	0.00	0.00	0.00	0.00	0.00	0.00	0.00	0.00	0.00
TRINITY_DN285603_c0_g1	0.00	61.43	34.49	24.16	0.00	0.00	18.27	19.32	41.97	19.09
TRINITY_DN285606_c0_g1	0.00	0.00	0.00	0.00	0.00	0.00	0.00	0.00	0.00	0.00
TRINITY_DN285609_c0_g1	0.00	0.00	0.00	8.20	0.00	0.00	3.25	0.00	2.64	0.00
TRINITY_DN285611_c0_g1	0.00	0.00	8.68	0.00	0.00	0.00	0.00	0.00	0.00	7.43
TRINITY_DN285611_c1_g1	0.00	0.00	0.00	0.00	0.00	0.00	0.00	0.00	0.00	0.00
TRINITY_DN285611_c2_g1	0.00	0.00	0.00	0.00	0.00	0.00	0.00	0.00	4.20	8.30
TRINITY_DN285612_c0_g1	0.00	0.00	0.00	13.27	0.00	0.00	0.00	0.00	0.00	0.00
TRINITY_DN285613_c0_g1	0.00	0.00	0.00	0.00	13.01	0.00	0.00	0.00	5.90	47.24
TRINITY_DN285613_c0_g2	0.00	0.00	0.00	0.00	0.00	0.00	0.00	0.00	20.70	36.33
TRINITY_DN285613_c0_g3	0.00	0.00	0.00	0.00	0.00	0.00	0.00	0.00	0.00	0.00
TRINITY_DN285615_c0_g1	2.19	2.34	0.00	0.00	2.31	0.00	0.00	0.00	6.36	0.00
TRINITY_DN285616_c1_g1	0.00	3.84	0.00	0.00	0.00	0.00	0.00	0.00	0.00	9.53
TRINITY_DN28561_c0_g1	31.98	11.02	15.17	12.86	20.73	8.95	33.00	5.57	17.25	53.18
TRINITY_DN28561_c0_g2	12.27	44.08	0.00	9.75	0.00	14.52	0.00	11.22	40.56	25.85
TRINITY_DN28561_c1_g1	0.00	0.00	130.22	0.00	0.00	0.00	37.87	0.00	0.00	33.55
TRINITY_DN285620_c0_g1	0.00	0.00	0.00	0.00	0.00	0.00	0.00	0.00	4.37	4.20
TRINITY_DN285622_c0_g1	0.00	0.00	4.50	0.00	0.00	0.00	0.00	0.00	0.00	0.00
TRINITY_DN285622_c2_g1	0.00	0.00	0.00	0.00	0.00	0.00	68.62	0.00	0.00	0.00
TRINITY_DN285623_c0_g1	0.00	0.00	0.00	7.23	0.00	0.00	17.69	0.00	0.00	6.65
TRINITY_DN285624_c0_g1	0.00	5.79	5.09	0.00	0.00	0.00	0.00	0.00	0.00	4.65
TRINITY_DN285626_c0_g1	0.00	0.00	0.00	0.00	0.00	0.00	0.00	0.00	0.00	0.00
TRINITY_DN285626_c1_g1	0.00	0.00	0.00	0.00	0.00	0.00	0.00	0.00	0.00	0.00
TRINITY_DN285626_c3_g1	0.00	0.00	0.00	0.00	0.00	0.00	0.00	0.00	0.00	0.00
TRINITY_DN285626_c4_g1	0.00	0.00	0.00	0.00	0.00	0.00	0.00	0.00	0.00	0.00
TRINITY_DN285627_c0_g1	0.00	0.00	0.00	0.00	0.00	0.00	0.00	0.00	0.00	0.00
TRINITY_DN285627_c2_g1	0.00	0.00	0.00	0.00	0.00	0.00	0.00	0.00	0.00	0.00
TRINITY_DN285628_c0_g1	0.00	0.00	0.00	0.00	0.00	0.00	0.00	0.00	0.00	0.00
TRINITY_DN285629_c0_g1	10.55	0.00	10.69	0.00	0.00	0.00	0.00	0.00	0.00	9.69
TRINITY_DN285629_c1_g1	0.00	0.00	0.00	0.00	2.05	0.00	0.00	0.00	0.00	3.66
TRINITY_DN28562_c11_g1	0.00	0.00	0.00	0.00	0.00	0.00	0.00	0.00	0.00	0.00
TRINITY_DN28562_c14_g1	8.89	0.00	0.00	0.00	0.00	0.00	0.00	0.00	0.00	0.00
TRINITY_DN28562_c15_g1	0.00	0.00	0.00	0.00	0.00	0.00	0.00	13.96	0.00	0.00
TRINITY_DN28562_c18_g1	0.00	0.00	0.00	0.00	0.00	14.89	0.00	0.00	0.00	0.00
TRINITY_DN28562_c1_g1	1.54	0.00	0.00	0.00	0.00	0.00	0.00	0.00	0.00	2.80
TRINITY_DN28562_c3_g1	0.00	0.00	0.00	0.00	0.00	0.00	0.00	0.00	17.39	8.37
TRINITY_DN28562_c3_g2	0.00	0.00	0.00	0.00	0.00	0.00	17.39	0.00	0.00	0.00
TRINITY_DN28562_c4_g1	10.49	0.00	15.79	0.00	0.00	4.53	13.06	0.00	4.98	9.61
TRINITY_DN28562_c5_g1	11.87	0.00	0.00	5.83	6.19	0.00	22.42	0.00	33.83	19.04
TRINITY_DN28562_c6_g1	0.00	0.00	0.00	0.00	0.00	0.00	0.00	0.00	0.00	0.00
TRINITY_DN28562_c7_g1	0.00	65.51	0.00	0.00	0.00	0.00	0.00	0.00	0.00	16.70
TRINITY_DN28562_c8_g1	0.00	0.00	0.00	0.00	0.00	0.00	0.00	0.00	0.00	0.00
TRINITY_DN285630_c0_g1	0.00	0.00	0.00	0.00	0.00	0.00	0.00	0.00	0.00	0.00
TRINITY_DN285631_c0_g1	0.00	13.72	0.00	0.00	0.00	0.00	39.39	0.00	0.00	0.00
TRINITY_DN285632_c0_g1	0.00	0.00	0.00	0.00	0.00	0.00	0.00	0.00	0.00	0.00
TRINITY_DN285634_c1_g1	0.00	0.00	0.00	0.00	0.00	0.00	0.00	0.00	0.00	0.00
TRINITY_DN285634_c2_g1	0.00	0.00	0.00	0.00	0.00	0.00	0.00	0.00	0.00	0.00
TRINITY_DN285636_c0_g1	0.00	0.00	0.00	17.28	0.00	0.00	0.00	0.00	0.00	0.00
TRINITY_DN285637_c0_g1	0.00	1.68	1.58	0.00	0.00	0.00	0.00	0.00	3.11	5.81
TRINITY_DN285639_c0_g1	3.63	1.49	0.00	0.00	2.31	1.15	0.00	0.00	1.15	5.27
TRINITY_DN285639_c1_g1	13.02	8.99	9.95	2.88	3.03	0.00	7.59	2.77	11.16	6.51
TRINITY_DN285639_c4_g1	0.00	0.00	0.00	0.00	0.00	0.19	4.22	0.00	0.00	0.00
TRINITY_DN28563_c0_g2	0.00	0.00	0.00	0.00	0.00	0.00	0.00	0.00	0.00	0.00
TRINITY_DN28563_c11_g1	0.00	5.16	0.00	0.00	0.00	0.00	0.00	0.00	0.00	0.00
TRINITY_DN28563_c12_g1	2.42	0.00	0.00	7.25	0.00	0.00	0.00	0.00	2.33	2.20
TRINITY_DN28563_c13_g1	0.00	0.00	0.00	0.00	0.00	0.00	0.00	0.00	0.00	0.00
TRINITY_DN28563_c1_g1	8.46	2.60	3.35	2.21	1.16	1.44	7.99	2.45	8.61	16.67
TRINITY_DN28563_c1_g2	6.98	4.15	0.00	1.75	3.69	2.98	0.00	0.00	0.00	9.52
TRINITY_DN28563_c2_g1	0.00	0.00	0.00	0.00	0.00	0.00	0.00	0.00	0.00	0.00
TRINITY_DN28563_c3_g1	0.00	0.00	0.00	0.00	0.00	0.00	20.05	0.00	0.00	14.00
TRINITY_DN28563_c3_g2	0.00	0.00	0.00	0.00	0.00	0.00	0.00	0.00	22.85	0.00
TRINITY_DN28563_c4_g1	0.00	0.00	0.00	0.00	0.00	0.00	0.00	0.00	0.00	0.00
TRINITY_DN28563_c5_g1	0.00	0.00	0.00	0.00	0.00	0.00	18.26	7.06	0.00	0.00
TRINITY_DN28563_c6_g1	0.00	7.72	0.00	0.00	0.00	1.60	0.00	0.00	0.00	0.00
TRINITY_DN28563_c7_g1	0.00	3.12	0.00	0.00	0.00	0.00	10.27	0.00	0.00	5.24
TRINITY_DN285640_c0_g1	0.00	0.00	0.00	0.00	0.00	0.00	0.00	0.00	0.00	0.00
TRINITY_DN285642_c1_g1	0.00	0.00	0.00	0.00	0.00	0.00	0.00	0.00	0.00	0.00
TRINITY_DN285643_c0_g2	15.14	0.00	0.00	0.00	0.00	0.00	0.00	0.00	0.00	0.00
TRINITY_DN285643_c10_g1	0.00	0.00	0.00	0.00	0.00	0.00	0.00	0.00	0.00	0.00
TRINITY_DN285643_c12_g1	13.15	0.00	13.32	0.00	0.00	11.27	0.00	0.00	0.00	12.05
TRINITY_DN285643_c1_g1	0.00	0.00	0.00	0.00	0.00	9.95	0.00	66.77	0.00	63.60
TRINITY_DN285643_c2_g1	0.00	0.00	0.00	0.00	0.00	0.00	0.00	0.00	0.00	16.85
TRINITY_DN285643_c2_g3	0.00	22.49	0.00	0.00	0.00	0.00	0.00	0.00	0.00	0.00
TRINITY_DN285643_c3_g1	12.13	0.00	0.00	0.00	0.00	0.00	0.00	0.00	0.00	0.00
TRINITY_DN285643_c7_g1	16.84	20.24	0.00	8.24	0.00	7.32	10.86	0.00	16.07	0.00
TRINITY_DN285643_c8_g1	0.00	0.00	0.00	0.00	0.00	0.00	0.00	0.00	0.00	7.22
TRINITY_DN285643_c9_g1	0.00	0.00	0.00	12.37	0.00	0.00	0.00	0.00	0.00	0.00
TRINITY_DN285645_c1_g1	8.47	4.76	19.19	0.00	19.44	0.00	0.00	0.00	0.00	17.16
TRINITY_DN285646_c1_g1	0.00	0.00	0.00	0.00	0.00	0.00	0.00	0.00	0.00	0.00
TRINITY_DN285647_c0_g1	8.37	4.86	4.33	0.00	0.00	7.20	0.00	0.73	12.59	16.22
TRINITY_DN285647_c1_g1	0.00	0.00	0.00	0.00	0.00	0.00	0.00	0.00	0.00	0.00
TRINITY_DN285648_c0_g1	25.17	0.00	0.00	0.00	0.00	0.00	0.00	0.00	12.11	0.00
TRINITY_DN285648_c1_g1	16.48	9.89	8.35	0.00	0.00	0.00	0.00	0.00	7.86	15.15
TRINITY_DN285648_c2_g1	0.00	27.59	0.00	0.00	0.00	0.00	0.00	0.00	0.00	10.39
TRINITY_DN285649_c0_g1	0.00	0.00	0.00	0.00	0.00	0.00	0.00	0.00	0.00	12.52
TRINITY_DN285649_c1_g1	9.97	0.00	0.00	0.00	0.00	0.00	0.00	0.00	0.00	9.14
TRINITY_DN28564_c0_g1	0.00	0.00	0.00	0.00	0.00	0.00	0.00	0.00	0.00	0.00
TRINITY_DN28564_c0_g2	0.00	0.00	0.00	0.00	0.00	36.06	0.00	0.00	0.00	18.53
TRINITY_DN28564_c1_g1	0.00	0.00	0.00	0.00	0.00	0.00	0.00	0.00	0.00	0.00
TRINITY_DN28564_c1_g2	0.00	0.00	0.00	0.00	0.00	0.00	11.60	0.00	0.00	24.29
TRINITY_DN285650_c0_g1	0.00	0.00	0.00	0.00	0.00	0.00	0.00	0.00	0.00	30.34
TRINITY_DN285652_c0_g1	0.00	0.00	0.00	0.00	0.00	0.00	0.00	0.00	5.85	16.99
TRINITY_DN285653_c0_g1	6.84	0.00	0.00	0.00	0.00	0.00	0.00	0.00	0.00	0.00
TRINITY_DN285653_c0_g2	0.00	0.00	0.00	0.00	0.00	0.00	0.00	0.00	0.00	0.00
TRINITY_DN285653_c1_g1	0.00	0.00	0.00	0.00	0.00	0.00	0.00	0.00	0.00	14.13
TRINITY_DN285654_c0_g1	0.00	0.00	0.00	0.00	0.00	0.00	0.00	0.00	0.00	0.00
TRINITY_DN285654_c1_g1	0.00	0.00	0.00	0.00	0.00	0.00	0.00	0.00	0.00	19.12
TRINITY_DN285655_c0_g1	0.00	0.00	0.00	0.00	0.00	0.00	0.00	0.00	0.00	0.00
TRINITY_DN285657_c0_g1	0.00	0.00	0.00	0.00	0.00	0.00	0.00	0.00	0.00	0.00
TRINITY_DN285657_c0_g2	0.00	0.00	0.00	0.00	0.00	0.00	0.00	0.00	11.76	11.17
TRINITY_DN285657_c0_g3	0.00	0.00	5.85	0.00	0.00	0.00	0.00	0.00	5.52	5.34
TRINITY_DN285657_c1_g1	0.00	0.00	0.00	0.00	0.00	0.00	0.00	0.00	0.00	0.00
TRINITY_DN285657_c3_g1	0.00	1.76	0.00	0.00	0.00	0.00	3.83	0.00	3.24	4.55
TRINITY_DN285657_c5_g1	0.00	7.68	0.00	0.00	0.00	0.00	0.00	0.00	0.00	0.00
TRINITY_DN285657_c6_g1	0.00	0.00	0.00	0.00	0.00	0.00	0.00	0.00	0.00	17.00
TRINITY_DN285658_c0_g1	10.55	0.00	0.00	0.00	0.00	0.00	68.50	0.00	10.07	0.00
TRINITY_DN285659_c0_g1	0.00	0.00	0.00	0.00	0.00	0.00	0.00	0.00	9.81	9.44
TRINITY_DN28565_c0_g1	0.00	0.00	0.00	0.00	21.88	0.00	54.80	0.00	0.00	19.39
TRINITY_DN28565_c0_g2	0.00	0.00	7.32	0.00	0.00	0.00	0.00	0.00	17.16	12.91
TRINITY_DN285660_c0_g1	0.00	0.00	0.00	8.15	0.00	0.00	0.00	0.00	0.00	0.00
TRINITY_DN285660_c0_g2	0.00	0.00	0.00	0.00	0.00	0.00	0.00	0.00	0.00	0.00
TRINITY_DN285661_c0_g1	11.28	0.00	0.00	0.00	0.00	0.00	0.00	0.00	0.00	0.00
TRINITY_DN285661_c1_g2	0.00	0.00	0.00	0.00	0.00	0.00	0.00	0.00	0.00	0.00
TRINITY_DN285661_c2_g1	0.00	10.00	0.00	0.00	0.00	0.00	0.00	0.00	7.95	0.00
TRINITY_DN285661_c5_g1	0.00	0.00	10.36	0.00	0.00	0.00	0.00	0.00	0.00	0.00
TRINITY_DN285661_c7_g1	0.00	0.00	0.00	0.00	0.00	0.00	0.00	0.00	0.00	32.44
TRINITY_DN285661_c9_g1	0.00	0.00	0.00	0.00	0.00	0.00	0.00	0.00	0.00	10.39
TRINITY_DN285662_c0_g1	14.18	34.41	0.00	0.00	0.00	0.00	0.00	0.00	27.26	12.95
TRINITY_DN285662_c1_g1	0.00	0.00	0.00	0.00	0.00	0.00	0.00	0.00	0.00	6.56
TRINITY_DN285662_c2_g1	0.00	0.00	0.00	0.00	0.00	0.00	0.00	0.00	0.00	0.00
TRINITY_DN285662_c2_g2	0.00	0.00	0.00	0.00	0.00	0.00	0.00	0.00	0.00	0.00
TRINITY_DN285662_c2_g3	0.00	0.00	0.00	2.92	0.00	0.00	0.00	0.00	5.64	0.00
TRINITY_DN285662_c3_g1	0.00	0.00	0.00	0.00	0.00	0.00	0.00	0.00	0.00	18.28
TRINITY_DN285662_c5_g1	0.00	0.00	0.00	0.00	0.00	14.72	10.93	8.29	24.24	7.79
TRINITY_DN285663_c0_g4	0.00	0.00	0.00	0.00	0.00	0.00	0.00	0.00	2.44	2.80
TRINITY_DN285663_c1_g1	0.00	0.00	0.00	0.00	0.00	0.00	0.00	0.00	0.00	0.00
TRINITY_DN285663_c3_g1	0.00	0.00	0.00	0.00	0.00	0.00	0.00	0.00	0.00	6.46
TRINITY_DN285664_c0_g1	0.00	0.00	0.00	0.00	0.00	0.00	0.00	0.00	0.00	0.00
TRINITY_DN285664_c0_g2	0.00	6.54	0.00	11.12	0.00	0.00	0.00	0.00	0.00	7.94
TRINITY_DN285664_c4_g1	0.00	0.00	0.00	0.00	0.00	0.00	0.00	0.00	0.00	0.00
TRINITY_DN285664_c4_g2	0.00	0.00	0.00	0.00	0.00	0.00	0.00	0.00	0.00	7.06
TRINITY_DN285664_c5_g1	0.00	0.00	0.00	0.00	0.00	15.63	0.00	0.00	8.59	16.56
TRINITY_DN285664_c6_g1	0.00	0.00	0.00	0.00	0.00	0.00	0.00	0.00	0.00	0.00
TRINITY_DN285665_c0_g1	2.46	13.20	0.00	0.00	2.59	0.00	5.78	0.00	0.00	4.47
TRINITY_DN285665_c0_g2	0.00	7.68	0.00	0.00	0.00	0.00	0.00	0.00	0.00	0.00
TRINITY_DN285665_c1_g1	0.00	0.00	0.00	5.49	0.00	2.36	5.28	2.68	0.00	0.00
TRINITY_DN285665_c2_g1	0.00	0.00	0.00	0.00	0.00	15.85	0.00	0.00	0.00	0.00
TRINITY_DN285666_c0_g1	0.00	0.00	0.00	0.00	0.00	0.00	0.00	0.00	0.00	0.00
TRINITY_DN285667_c0_g1	0.00	0.00	0.00	0.00	0.00	0.00	0.00	0.00	0.00	0.00
TRINITY_DN285668_c0_g1	0.00	0.00	0.00	0.00	0.00	8.21	0.00	0.00	0.00	0.00
TRINITY_DN285669_c0_g1	9.03	5.11	0.00	4.46	0.00	3.89	0.00	0.00	0.00	4.13
TRINITY_DN285669_c0_g2	0.00	0.00	0.00	0.00	8.97	0.00	0.00	8.42	0.00	0.00
TRINITY_DN285669_c0_g4	10.69	0.00	0.00	0.00	0.00	9.23	13.89	0.00	0.00	0.00
TRINITY_DN285669_c0_g7	0.00	11.43	0.00	0.00	0.00	0.00	0.00	0.00	9.01	8.65
TRINITY_DN285669_c0_g8	0.00	0.00	0.00	0.00	0.00	0.00	0.00	0.00	5.50	5.32
TRINITY_DN285669_c1_g1	0.00	0.00	0.00	0.00	0.00	0.00	0.00	0.00	0.00	9.20
TRINITY_DN285669_c2_g1	0.00	0.00	0.00	7.83	8.32	0.00	0.00	0.00	7.62	14.67
TRINITY_DN285669_c3_g1	0.00	13.67	0.00	0.00	0.00	0.00	0.00	0.00	0.00	0.00
TRINITY_DN285669_c4_g1	0.00	0.00	0.00	0.00	10.35	0.00	0.00	0.00	0.00	0.00
TRINITY_DN28566_c0_g1	0.00	0.00	0.00	0.00	0.00	0.00	0.00	0.00	0.00	1.82
TRINITY_DN28566_c0_g2	0.00	0.00	0.00	0.00	0.00	0.00	0.00	0.00	0.00	0.00
TRINITY_DN28566_c1_g1	0.00	0.00	0.00	0.00	0.00	0.00	0.00	0.00	0.00	0.00
TRINITY_DN28566_c2_g1	0.00	7.85	0.00	0.00	0.00	0.00	0.00	0.00	0.00	12.25
TRINITY_DN28566_c3_g1	0.00	0.00	0.00	0.00	0.00	0.00	0.00	0.00	2.19	0.00
TRINITY_DN285670_c1_g1	0.00	0.00	0.00	0.00	0.00	0.00	0.00	0.00	0.00	0.00
TRINITY_DN285671_c0_g2	0.00	0.00	0.00	0.00	0.00	0.00	0.00	0.00	0.00	0.00
TRINITY_DN285672_c1_g1	0.00	0.00	0.00	0.00	0.00	0.00	0.00	0.00	0.00	0.00
TRINITY_DN285672_c2_g1	0.00	0.00	0.00	0.00	0.00	0.00	0.00	0.00	0.00	0.00
TRINITY_DN285672_c3_g1	0.00	0.00	0.00	0.00	0.00	0.00	15.60	0.00	0.00	11.61
TRINITY_DN285672_c4_g1	0.00	0.00	0.00	0.00	0.00	0.00	0.00	0.00	0.00	0.00
TRINITY_DN285675_c0_g2	19.68	23.91	0.00	19.13	10.23	0.00	55.32	0.00	9.39	76.03
TRINITY_DN285677_c0_g1	9.71	11.81	15.77	0.00	0.00	8.41	25.20	9.44	0.00	7.72
TRINITY_DN285677_c0_g2	0.00	0.00	10.44	0.00	12.18	0.00	0.00	0.00	0.00	27.99
TRINITY_DN285677_c2_g1	0.00	0.00	0.00	0.00	0.00	0.00	0.00	0.00	0.00	0.00
TRINITY_DN285677_c2_g2	1.50	3.14	1.49	0.00	1.59	1.28	1.71	2.90	4.38	1.36
TRINITY_DN285677_c5_g1	12.57	0.00	0.00	12.36	0.00	0.00	7.95	0.00	0.00	11.57
TRINITY_DN28567_c0_g1	4.21	22.38	75.00	21.03	11.09	3.59	12.23	8.16	46.79	9.56
TRINITY_DN28567_c1_g1	4.30	0.00	0.00	3.47	1.83	0.00	0.00	0.00	12.78	3.45
TRINITY_DN28567_c1_g2	0.00	19.14	0.00	0.00	0.00	0.00	0.00	0.00	0.00	0.00
TRINITY_DN28567_c2_g1	0.00	0.00	0.00	0.00	0.00	0.00	0.00	0.00	0.00	0.00
TRINITY_DN28567_c2_g2	0.00	0.00	0.00	0.00	0.00	0.00	0.00	0.00	0.00	10.18
TRINITY_DN28567_c3_g1	0.00	0.00	0.00	0.00	0.00	0.00	0.00	0.00	19.32	0.00
TRINITY_DN285680_c0_g1	2.63	0.00	0.00	0.00	0.00	0.00	0.00	0.00	7.58	7.17
TRINITY_DN285680_c3_g1	0.00	0.00	7.94	0.00	0.00	0.00	0.00	0.00	0.00	7.19
TRINITY_DN285681_c0_g1	0.00	0.00	0.00	0.00	0.00	0.00	0.00	0.00	0.00	0.00
TRINITY_DN285683_c0_g1	0.00	0.00	0.00	0.00	2.06	0.00	0.00	0.00	2.85	0.00
TRINITY_DN285683_c0_g2	0.69	11.43	0.00	0.00	19.60	0.00	0.00	0.00	0.00	3.74
TRINITY_DN285683_c0_g3	0.00	0.00	0.00	0.00	0.00	0.00	0.00	0.00	0.00	0.00
TRINITY_DN285683_c1_g1	0.00	0.00	0.00	0.00	0.00	0.00	0.00	0.00	0.00	0.00
TRINITY_DN285683_c2_g1	0.00	0.00	0.00	0.00	0.00	0.00	0.00	0.00	0.00	0.00
TRINITY_DN285684_c0_g2	0.00	0.00	0.00	18.74	0.00	0.00	0.00	0.00	0.00	0.00
TRINITY_DN285684_c0_g3	0.00	0.00	0.00	0.00	14.52	0.00	0.00	0.00	0.00	0.00
TRINITY_DN285686_c0_g1	0.00	0.00	0.00	0.00	0.00	0.00	0.00	0.00	0.00	31.20
TRINITY_DN285686_c1_g1	0.00	0.00	0.00	0.00	0.00	0.00	0.00	0.00	5.61	6.35
TRINITY_DN285687_c0_g1	0.00	0.00	0.00	0.00	0.00	0.00	0.00	0.00	0.00	0.00
TRINITY_DN285687_c1_g1	0.00	0.00	0.00	0.00	0.00	0.00	0.00	0.00	0.00	0.00
TRINITY_DN285687_c1_g2	0.00	0.00	0.00	0.00	0.00	0.00	0.00	0.00	0.00	0.00
TRINITY_DN285687_c1_g4	0.00	12.58	0.00	0.00	0.00	0.00	0.00	0.00	0.00	0.00
TRINITY_DN285687_c3_g1	0.00	0.00	0.00	0.00	0.00	0.00	0.00	0.00	0.00	0.00
TRINITY_DN285687_c4_g1	0.00	0.00	0.00	0.00	0.00	0.00	0.00	0.00	0.00	0.00
TRINITY_DN285688_c0_g1	0.00	0.00	9.89	0.00	10.30	12.74	6.12	0.00	23.40	0.00
TRINITY_DN28568_c0_g1	0.00	15.02	7.11	0.00	0.00	0.00	10.74	8.16	0.00	0.00
TRINITY_DN285692_c0_g1	0.00	0.00	13.40	0.00	0.00	0.00	0.00	0.00	0.00	0.00
TRINITY_DN285692_c1_g1	5.43	0.00	0.00	0.00	0.00	0.00	0.00	0.00	0.00	4.97
TRINITY_DN285693_c0_g1	0.00	0.00	0.00	0.00	0.00	0.00	0.00	0.00	0.00	0.00
TRINITY_DN285694_c0_g1	0.00	0.00	0.00	0.00	0.00	0.00	0.00	0.00	0.00	0.00
TRINITY_DN285694_c1_g1	0.00	0.00	0.00	0.00	0.00	0.00	0.00	0.00	7.97	0.00
TRINITY_DN285695_c0_g1	0.00	2.63	0.00	0.00	2.58	0.00	2.88	0.00	18.91	6.61
TRINITY_DN285695_c0_g2	0.00	0.00	0.00	0.00	0.00	0.00	0.00	0.00	0.00	0.00
TRINITY_DN285698_c2_g1	0.00	0.00	0.00	0.00	6.05	0.00	6.85	0.00	5.53	0.00
TRINITY_DN285698_c3_g1	0.00	0.00	0.00	0.00	0.00	0.00	0.00	0.00	0.00	0.00
TRINITY_DN285699_c0_g1	0.00	0.00	0.00	0.00	0.00	0.00	0.00	0.00	0.00	0.00
TRINITY_DN28569_c0_g1	0.98	4.83	3.02	0.00	0.00	2.59	3.81	4.52	12.30	10.33
TRINITY_DN28569_c0_g2	5.63	0.00	0.00	3.02	6.39	0.00	0.00	1.41	6.23	4.50
TRINITY_DN28569_c1_g1	0.00	0.00	0.00	0.00	0.00	0.00	0.00	0.00	0.00	0.00
TRINITY_DN28569_c1_g2	0.00	0.00	0.00	0.00	0.00	0.00	0.00	0.00	0.00	8.28
TRINITY_DN28569_c1_g3	0.00	48.23	0.00	0.00	0.00	0.00	0.00	0.00	0.00	0.00
TRINITY_DN28569_c4_g1	0.00	0.00	0.00	0.00	0.00	0.00	0.00	0.00	0.00	0.00
TRINITY_DN28569_c5_g1	0.00	0.00	0.00	0.00	0.00	0.00	0.00	0.00	0.00	0.00
TRINITY_DN28569_c7_g1	0.00	0.00	0.00	0.00	0.00	0.00	0.00	0.00	0.00	12.33
TRINITY_DN28569_c8_g1	0.00	0.00	0.00	0.00	0.00	0.00	24.84	0.00	0.00	0.00
TRINITY_DN2856_c0_g1	0.00	0.00	0.00	4.00	0.00	0.00	0.00	0.00	7.71	0.00
TRINITY_DN2856_c0_g2	56.99	20.63	34.95	0.00	4.89	0.00	1.68	0.00	124.36	0.00
TRINITY_DN2856_c1_g1	0.00	0.00	3.05	0.00	0.00	0.00	0.00	0.00	3.84	4.51
TRINITY_DN2856_c1_g2	11.54	0.00	0.00	0.00	0.00	0.00	14.48	0.00	14.09	5.30
TRINITY_DN2856_c2_g1	0.00	0.00	0.00	0.00	5.26	4.34	0.00	4.95	38.24	9.22
TRINITY_DN2856_c4_g1	0.00	0.00	0.00	0.00	0.00	0.00	0.00	0.00	0.00	0.00
TRINITY_DN2856_c4_g2	0.00	0.00	0.00	0.00	0.00	0.00	45.05	0.00	17.97	16.85
TRINITY_DN285701_c0_g1	4.44	7.75	9.68	10.62	0.00	0.00	3.38	1.43	26.91	5.04
TRINITY_DN285702_c1_g1	1.67	4.00	1.66	1.69	2.37	1.90	0.62	0.54	4.94	7.61
TRINITY_DN285703_c0_g1	0.00	0.00	0.00	0.00	0.00	0.00	0.00	0.00	0.00	0.00
TRINITY_DN285703_c0_g3	0.00	0.00	0.00	0.00	0.00	0.00	0.00	0.00	0.00	0.00
TRINITY_DN285705_c0_g1	0.00	0.00	0.00	0.00	0.00	0.00	0.00	0.00	0.00	0.00
TRINITY_DN285706_c0_g1	0.00	0.00	0.00	0.00	0.00	0.00	0.00	16.79	0.00	0.00
TRINITY_DN285707_c0_g1	0.00	0.00	0.00	0.00	0.00	0.00	0.00	0.00	0.00	0.00
TRINITY_DN28570_c0_g1	57.04	65.90	37.03	44.69	27.96	35.75	98.88	17.55	131.14	213.67
TRINITY_DN28570_c0_g4	3.84	0.00	0.00	0.00	2.03	0.82	7.55	1.85	0.00	0.96
TRINITY_DN28570_c0_g5	0.00	5.26	0.00	2.49	0.00	0.00	0.00	0.00	2.28	0.00
TRINITY_DN28570_c5_g1	5.97	0.00	14.87	8.90	0.00	2.55	7.13	0.00	6.17	21.46
TRINITY_DN28570_c8_g1	0.00	0.00	0.00	0.00	0.00	0.00	0.00	12.83	0.00	0.00
TRINITY_DN285710_c0_g1	0.00	0.00	0.00	0.00	0.00	0.00	0.00	0.00	0.00	0.00
TRINITY_DN285710_c3_g1	0.00	0.00	0.00	3.06	4.00	0.00	0.00	0.00	0.00	0.00
TRINITY_DN285711_c0_g1	0.00	0.00	0.00	0.00	0.00	0.00	9.71	0.00	7.23	0.00
TRINITY_DN285711_c1_g1	0.00	0.00	0.00	0.00	0.00	0.00	0.00	0.00	0.00	0.00
TRINITY_DN285711_c2_g1	16.79	0.00	0.00	0.00	0.00	0.00	0.00	0.00	0.00	0.00
TRINITY_DN285711_c3_g1	10.41	0.00	0.00	0.00	0.00	0.00	0.00	0.00	0.00	0.00
TRINITY_DN285711_c4_g1	0.00	0.00	0.00	0.00	0.00	0.00	0.00	0.00	0.00	24.85
TRINITY_DN285711_c5_g1	0.00	0.00	0.00	0.00	0.00	0.00	0.00	0.00	0.00	0.00
TRINITY_DN285712_c0_g1	0.00	0.00	0.00	0.00	0.00	0.00	0.00	0.00	0.00	0.00
TRINITY_DN285712_c0_g2	0.00	3.93	0.00	1.58	3.02	0.81	1.07	1.83	6.16	9.50
TRINITY_DN285712_c0_g4	0.00	0.00	0.00	0.00	0.00	0.00	0.00	0.00	0.00	4.60
TRINITY_DN285712_c3_g1	0.00	0.00	0.00	0.00	0.00	0.00	0.00	0.00	0.00	16.22
TRINITY_DN285713_c0_g1	0.00	22.07	18.82	17.79	0.00	0.00	0.00	0.00	0.00	0.00
TRINITY_DN285713_c1_g1	25.53	0.00	0.00	12.37	0.00	0.00	0.00	0.00	24.59	0.00
TRINITY_DN285714_c0_g1	0.00	0.00	0.00	0.00	0.00	0.00	0.00	0.00	0.00	0.00
TRINITY_DN285714_c1_g1	4.55	0.00	0.00	0.00	0.00	0.00	0.00	0.00	0.00	4.16
TRINITY_DN285715_c0_g1	0.00	0.00	0.00	31.64	0.00	0.00	0.00	0.00	0.00	0.00
TRINITY_DN285715_c1_g1	0.00	0.00	0.00	0.00	0.00	0.00	24.41	0.00	0.00	17.16
TRINITY_DN285718_c0_g1	4.64	5.25	0.00	0.00	19.42	4.00	0.00	0.00	0.00	0.00
TRINITY_DN285719_c0_g1	0.00	39.86	0.00	0.00	0.00	0.00	0.00	0.00	0.00	0.00
TRINITY_DN28571_c0_g1	0.00	0.00	0.00	0.00	0.00	0.00	0.00	0.00	0.00	0.00
TRINITY_DN28571_c1_g1	0.00	0.00	0.00	0.00	0.00	0.00	0.00	0.00	0.00	0.00
TRINITY_DN28571_c2_g1	0.00	0.00	0.00	0.00	0.00	0.00	0.00	0.00	0.00	0.00
TRINITY_DN28571_c6_g1	0.00	0.00	24.37	0.00	0.00	0.00	0.00	0.00	0.00	0.00
TRINITY_DN28571_c7_g1	0.00	0.00	0.00	0.00	14.28	12.59	0.00	0.00	0.00	0.00
TRINITY_DN285720_c2_g1	13.46	0.00	0.00	0.00	0.00	0.00	0.00	0.00	7.82	0.00
TRINITY_DN285721_c0_g1	0.00	0.00	0.00	0.00	0.00	0.00	0.00	0.00	0.00	0.00
TRINITY_DN285721_c0_g3	0.00	14.58	0.00	12.25	0.00	0.00	0.00	0.00	11.85	0.00
TRINITY_DN285721_c2_g1	0.00	0.00	0.00	0.00	0.00	0.00	0.00	0.00	0.00	11.86
TRINITY_DN285721_c3_g1	6.23	0.00	0.00	0.00	0.00	0.00	0.00	0.00	0.00	0.00
TRINITY_DN285721_c3_g2	0.00	0.00	0.00	0.00	0.00	0.00	0.00	0.00	0.00	12.30
TRINITY_DN285721_c4_g1	0.00	0.00	0.00	0.00	0.00	0.00	0.00	0.00	7.49	0.00
TRINITY_DN285721_c5_g1	0.00	0.00	0.00	0.00	0.00	0.00	0.00	0.00	0.00	0.00
TRINITY_DN285722_c0_g1	0.00	0.00	0.00	0.00	0.00	0.00	0.00	0.00	0.00	0.00
TRINITY_DN285723_c0_g1	0.00	0.00	0.00	0.00	0.00	0.00	0.00	0.00	8.80	16.93
TRINITY_DN285723_c1_g1	0.00	0.00	0.00	0.00	0.00	0.00	0.00	0.00	0.00	0.00
TRINITY_DN285723_c4_g1	0.00	0.00	0.00	0.00	0.00	0.00	0.00	0.00	0.00	0.00
TRINITY_DN285724_c0_g1	0.00	9.43	0.00	0.00	0.00	0.00	0.00	0.00	0.00	0.00
TRINITY_DN285725_c0_g1	0.00	0.00	0.00	0.00	0.00	0.00	0.00	0.00	0.00	0.00
TRINITY_DN285725_c0_g3	0.00	0.00	0.00	0.00	0.00	0.00	0.00	0.00	9.57	0.00
TRINITY_DN285725_c1_g1	0.00	0.00	0.00	0.00	0.00	0.00	0.00	0.00	0.00	0.00
TRINITY_DN285726_c0_g1	0.00	2.10	0.00	3.98	0.00	0.00	0.00	0.00	3.32	0.00
TRINITY_DN285727_c0_g1	6.03	0.00	0.00	0.00	23.29	0.00	0.00	0.00	9.32	0.00
TRINITY_DN285728_c0_g1	0.00	0.00	0.00	0.00	0.00	0.00	0.00	0.00	0.00	11.01
TRINITY_DN285728_c2_g1	0.00	0.00	0.00	0.00	11.59	0.00	0.00	0.00	0.00	0.00
TRINITY_DN285728_c2_g2	16.24	0.00	0.00	0.00	0.00	0.00	0.00	0.00	31.16	0.00
TRINITY_DN285729_c0_g1	0.00	0.00	0.00	0.00	0.00	0.00	0.00	0.00	0.00	0.00
TRINITY_DN28572_c0_g1	11.54	0.00	50.99	0.00	0.00	12.51	16.20	7.83	25.60	6.61
TRINITY_DN28572_c2_g1	20.06	12.20	0.00	19.49	10.42	51.96	39.06	67.01	57.43	36.79
TRINITY_DN285730_c0_g1	0.00	0.00	0.00	0.00	0.00	0.00	0.00	0.00	14.39	0.00
TRINITY_DN285730_c1_g1	0.00	0.00	0.00	0.00	0.00	0.00	0.00	0.00	15.30	28.98
TRINITY_DN285732_c0_g1	0.00	0.00	19.60	0.00	0.00	0.00	0.00	0.00	0.00	0.00
TRINITY_DN285732_c0_g2	0.00	0.00	0.00	0.00	1.89	0.00	0.00	0.00	0.00	2.26
TRINITY_DN285732_c1_g1	7.18	35.71	7.43	3.56	6.30	5.14	8.69	0.00	13.85	29.89
TRINITY_DN285732_c1_g2	0.00	0.00	0.00	0.00	0.00	0.00	0.00	0.00	0.00	15.27
TRINITY_DN285733_c0_g1	0.00	0.00	0.00	13.98	0.00	0.00	0.00	0.00	0.00	0.00
TRINITY_DN285733_c1_g1	0.00	0.00	0.00	0.00	0.00	0.00	0.00	0.00	0.00	8.82
TRINITY_DN285735_c0_g1	0.00	0.00	0.00	0.00	0.00	15.85	0.00	0.00	0.00	0.00
TRINITY_DN285735_c1_g1	6.35	3.64	0.00	0.00	0.00	5.67	3.81	0.00	0.00	0.00
TRINITY_DN285737_c0_g1	0.00	0.00	0.00	0.00	0.00	0.00	0.00	0.00	0.00	0.00
TRINITY_DN28573_c0_g1	5.50	3.87	0.00	1.68	1.94	4.69	4.23	5.32	21.33	5.00
TRINITY_DN285741_c0_g1	0.00	9.32	0.00	0.00	0.00	0.00	0.00	0.00	0.00	7.15
TRINITY_DN285741_c0_g2	0.00	3.46	0.00	0.00	3.32	0.00	15.18	0.00	3.03	5.77
TRINITY_DN285743_c0_g2	18.84	0.00	9.55	18.37	0.00	0.00	0.00	0.00	0.00	0.00
TRINITY_DN285744_c0_g1	0.00	0.00	0.00	0.00	0.00	0.00	0.00	0.00	0.00	0.00
TRINITY_DN285744_c0_g2	0.00	0.00	0.00	0.00	0.00	0.00	0.00	0.00	3.04	0.00
TRINITY_DN285744_c1_g1	0.00	0.00	0.00	0.00	0.00	0.00	0.00	0.00	0.00	0.00
TRINITY_DN285744_c2_g1	0.00	0.00	0.00	0.00	0.00	0.00	0.00	0.00	0.00	0.00
TRINITY_DN285746_c0_g1	0.00	0.00	4.93	4.98	0.00	1.41	0.00	0.00	8.05	11.86
TRINITY_DN285746_c1_g1	0.00	0.00	0.00	0.00	0.00	0.70	0.00	0.00	2.41	9.69
TRINITY_DN285746_c1_g2	0.00	0.00	0.00	0.00	0.00	0.00	0.00	0.00	0.00	0.00
TRINITY_DN285746_c1_g3	0.00	0.00	0.00	0.00	0.00	0.00	0.00	0.00	0.00	0.00
TRINITY_DN285748_c0_g1	0.00	20.10	0.00	0.00	0.00	0.00	0.00	0.00	16.20	0.00
TRINITY_DN285749_c0_g1	0.00	0.00	0.00	0.00	0.00	0.00	0.00	0.00	0.00	0.00
TRINITY_DN28574_c0_g1	5.98	11.36	0.00	0.00	0.00	0.00	0.00	0.00	0.00	0.00
TRINITY_DN28574_c1_g1	12.40	0.00	0.00	11.13	19.23	9.89	0.00	0.00	6.18	39.49
TRINITY_DN285750_c1_g1	0.00	0.00	0.00	0.00	0.00	0.00	10.89	0.00	0.00	8.61
TRINITY_DN285750_c3_g1	0.00	0.00	0.00	0.00	0.00	0.00	0.00	0.00	0.00	0.00
TRINITY_DN285750_c3_g2	0.00	0.00	0.00	15.82	0.00	0.00	0.00	0.00	0.00	0.00
TRINITY_DN285751_c0_g1	0.00	0.00	0.00	0.00	0.00	0.00	1.66	0.00	5.08	4.32
TRINITY_DN285751_c0_g4	3.08	0.00	0.00	0.00	0.00	0.00	0.00	0.00	6.19	0.00
TRINITY_DN285751_c1_g1	0.00	0.00	0.00	0.00	0.00	0.00	0.00	0.00	2.82	0.00
TRINITY_DN285751_c3_g1	0.00	0.00	0.00	0.00	0.00	0.00	0.00	0.00	0.00	0.00
TRINITY_DN285752_c0_g1	0.00	0.00	0.00	0.00	0.00	0.00	0.00	0.00	0.00	0.00
TRINITY_DN285752_c1_g1	0.00	0.00	0.00	0.00	0.00	0.00	0.00	0.00	0.00	0.00
TRINITY_DN285752_c2_g1	0.00	0.00	0.00	0.00	0.00	0.00	0.00	0.00	8.95	0.00
TRINITY_DN285753_c0_g1	0.00	6.99	0.00	11.81	0.00	0.00	0.00	0.00	0.00	0.00
TRINITY_DN285754_c0_g1	87.99	150.29	54.51	40.35	51.18	23.92	124.68	24.96	96.19	244.01
TRINITY_DN285754_c0_g2	16.10	5.02	16.22	22.09	3.30	36.16	28.48	19.20	103.39	17.52
TRINITY_DN285754_c1_g1	0.00	34.52	0.00	0.00	0.00	0.00	10.77	0.00	0.00	12.00
TRINITY_DN285754_c2_g1	17.20	0.00	0.00	0.00	0.00	0.00	0.00	0.00	8.21	0.00
TRINITY_DN285754_c5_g1	0.00	0.00	0.00	0.00	0.00	0.00	0.00	0.00	0.00	0.00
TRINITY_DN285756_c0_g1	2.58	8.36	0.00	2.58	2.72	4.42	0.00	0.00	7.46	7.05
TRINITY_DN285756_c0_g2	0.00	0.00	0.00	0.00	0.00	0.00	0.00	0.00	0.00	0.00
TRINITY_DN285757_c0_g1	0.00	0.00	0.00	0.00	0.00	0.00	0.00	0.00	0.00	0.00
TRINITY_DN285758_c0_g1	0.00	10.41	0.00	0.00	0.00	0.00	0.00	0.00	8.25	7.96
TRINITY_DN285759_c0_g1	0.00	8.01	3.61	0.00	3.79	0.00	0.00	0.00	0.00	0.00
TRINITY_DN285759_c1_g1	3.46	0.00	0.00	0.00	0.00	0.00	0.00	0.00	0.00	7.85
TRINITY_DN28575_c0_g1	0.00	14.16	0.00	0.00	12.99	0.00	10.51	0.00	8.15	30.33
TRINITY_DN28575_c0_g2	0.00	15.54	0.00	0.00	0.00	0.00	0.00	0.00	18.67	0.00
TRINITY_DN28575_c1_g1	8.86	5.02	4.45	0.00	9.28	11.44	16.40	4.35	21.87	20.26
TRINITY_DN28575_c1_g2	0.00	0.00	0.00	0.00	0.00	0.00	0.00	0.00	0.00	0.00
TRINITY_DN285760_c0_g1	0.00	0.00	0.00	0.00	0.00	0.00	5.37	0.00	0.00	0.00
TRINITY_DN285762_c0_g1	13.78	0.00	0.00	26.75	0.00	0.00	0.00	0.00	26.55	0.00
TRINITY_DN285763_c0_g1	0.00	2.58	2.39	0.00	0.00	0.00	0.00	0.00	2.32	2.19
TRINITY_DN285763_c1_g1	0.00	0.00	4.37	0.00	0.00	0.00	0.00	0.00	0.00	7.97
TRINITY_DN285763_c2_g1	0.00	0.00	0.00	0.00	0.00	0.00	0.00	0.00	0.00	0.00
TRINITY_DN285764_c0_g1	0.00	0.00	0.00	0.00	0.00	0.00	0.00	0.00	0.00	0.00
TRINITY_DN285764_c0_g2	0.00	0.00	0.00	0.00	0.00	0.00	0.00	0.00	0.00	0.00
TRINITY_DN285764_c1_g1	1.67	0.00	1.66	1.67	0.00	0.00	0.00	0.00	0.00	6.06
TRINITY_DN285764_c3_g1	0.00	0.00	0.00	0.00	0.00	0.00	0.00	0.00	0.00	0.00
TRINITY_DN285765_c0_g1	0.00	0.00	1.00	0.00	1.07	1.72	0.00	0.00	0.99	1.16
TRINITY_DN285765_c0_g2	0.00	1.00	0.00	0.00	1.02	0.00	0.00	0.93	0.00	3.28
TRINITY_DN285765_c0_g3	7.79	18.63	0.00	0.00	0.00	0.00	0.00	7.65	0.00	0.00
TRINITY_DN285765_c0_g4	0.00	0.00	0.00	0.00	0.00	0.00	0.00	0.00	4.78	0.00
TRINITY_DN285765_c0_g5	0.00	0.00	0.00	0.00	5.78	0.00	0.00	0.00	5.29	0.00
TRINITY_DN285765_c1_g1	0.00	0.00	0.00	0.00	0.00	0.00	0.00	0.00	0.00	24.10
TRINITY_DN285767_c0_g1	14.74	36.31	14.90	14.46	0.00	0.00	78.65	28.26	71.86	54.77
TRINITY_DN285767_c1_g1	0.00	9.62	8.13	0.00	0.00	0.00	0.00	0.00	0.00	7.38
TRINITY_DN285769_c0_g1	0.00	0.00	0.00	0.00	0.00	0.00	0.00	0.00	15.30	14.49
TRINITY_DN285769_c0_g2	0.00	0.00	0.00	51.05	0.00	11.27	0.00	0.00	0.00	0.00
TRINITY_DN28576_c0_g1	0.00	0.00	0.00	0.00	0.00	3.32	9.42	0.00	0.00	0.00
TRINITY_DN28576_c0_g2	0.00	0.00	0.00	0.00	0.00	0.00	0.00	0.00	0.00	0.00
TRINITY_DN28576_c0_g3	0.00	0.00	0.00	0.00	0.00	0.00	0.00	0.00	0.00	25.04
TRINITY_DN28576_c0_g4	0.00	0.00	0.00	0.00	0.00	0.00	0.00	0.00	0.00	0.00
TRINITY_DN28576_c0_g5	9.36	0.00	0.00	0.00	0.00	0.00	0.00	0.00	8.95	8.61
TRINITY_DN28576_c0_g8	0.00	0.00	0.00	0.00	0.00	0.00	0.00	0.00	3.25	0.00
TRINITY_DN28576_c1_g1	0.00	0.00	0.00	0.00	0.00	0.00	0.00	0.00	0.00	0.00
TRINITY_DN28576_c2_g1	0.00	0.00	0.00	0.00	0.00	0.00	0.00	0.00	0.00	7.96
TRINITY_DN28576_c7_g1	0.00	0.00	0.00	0.00	0.00	0.00	0.00	0.00	0.00	0.00
TRINITY_DN285770_c1_g1	0.00	0.00	0.00	0.00	0.00	0.00	0.00	0.00	0.00	0.00
TRINITY_DN285770_c2_g1	0.00	1.65	0.00	0.00	0.00	0.00	0.00	0.00	0.00	2.86
TRINITY_DN285770_c3_g1	0.00	0.00	0.00	0.00	0.00	0.00	0.00	0.00	0.00	0.00
TRINITY_DN285770_c4_g1	0.00	0.00	0.00	0.00	0.00	0.00	0.00	0.00	0.00	0.00
TRINITY_DN285770_c5_g1	0.00	4.84	0.00	0.00	0.00	0.00	0.00	0.00	0.00	0.00
TRINITY_DN285770_c7_g1	0.00	0.00	0.00	0.00	0.00	0.00	0.00	0.00	0.00	0.00
TRINITY_DN285771_c1_g1	18.28	0.00	0.00	0.00	0.00	0.00	0.00	0.00	17.61	16.54
TRINITY_DN285772_c0_g1	6.42	0.00	0.00	0.00	0.00	11.19	32.58	0.00	18.31	0.00
TRINITY_DN285772_c0_g2	0.00	0.00	0.00	0.00	0.00	0.00	0.00	0.00	2.06	1.93
TRINITY_DN285772_c0_g3	0.00	2.67	0.00	0.00	0.00	0.00	0.00	0.00	9.56	2.26
TRINITY_DN285772_c0_g4	0.00	0.00	0.00	0.00	0.00	0.00	0.00	3.44	0.00	0.00
TRINITY_DN285772_c1_g1	0.00	0.00	0.00	0.00	0.00	0.00	0.00	0.00	0.00	0.00
TRINITY_DN285772_c3_g1	0.00	0.00	0.00	0.00	0.00	0.00	0.00	0.00	0.00	0.00
TRINITY_DN285772_c5_g1	11.96	0.00	0.00	0.00	0.00	0.00	0.00	0.00	0.00	0.00
TRINITY_DN285773_c0_g1	0.00	0.00	0.00	0.00	0.00	0.00	0.00	0.00	0.00	0.00
TRINITY_DN285775_c1_g1	0.00	0.00	0.00	0.00	12.58	0.00	0.00	0.00	0.00	0.00
TRINITY_DN285776_c0_g1	0.00	0.00	0.00	0.00	0.00	0.00	0.00	0.00	15.30	0.00
TRINITY_DN285777_c0_g1	0.00	30.44	0.00	0.00	0.00	0.00	32.56	0.00	12.02	0.00
TRINITY_DN285778_c0_g1	0.00	0.00	0.00	0.00	11.59	0.00	0.00	0.00	0.00	0.00
TRINITY_DN285779_c0_g1	0.00	0.00	0.00	0.00	0.00	0.00	0.00	3.10	3.04	0.00
TRINITY_DN28577_c0_g1	6.21	0.00	6.15	0.00	0.00	4.33	0.00	0.00	4.76	24.21
TRINITY_DN28577_c0_g2	8.77	14.23	5.03	2.96	12.42	8.64	2.77	8.17	16.54	31.73
TRINITY_DN28577_c0_g3	0.00	0.00	0.00	0.00	0.00	0.00	0.00	0.00	0.00	0.00
TRINITY_DN28577_c0_g4	0.00	0.00	0.00	0.00	0.00	0.00	0.00	0.00	0.00	0.00
TRINITY_DN28577_c7_g1	0.00	0.00	0.00	0.00	0.00	0.00	0.00	0.00	0.00	0.00
TRINITY_DN285780_c0_g1	0.00	0.00	0.00	0.00	0.00	0.00	0.00	0.00	0.00	0.00
TRINITY_DN285780_c0_g2	0.00	0.00	0.00	0.00	0.00	0.00	0.00	0.00	0.00	0.00
TRINITY_DN285780_c1_g1	0.00	0.00	0.00	0.00	0.00	0.00	0.00	0.00	0.00	0.00
TRINITY_DN285780_c2_g1	0.00	0.00	0.00	0.00	17.92	0.00	0.00	0.00	0.00	0.00
TRINITY_DN285780_c3_g1	14.99	0.00	0.00	0.00	0.00	0.00	0.00	0.00	0.00	0.00
TRINITY_DN285781_c0_g1	0.00	0.00	0.00	0.00	0.00	0.00	0.00	0.00	0.00	0.00
TRINITY_DN285781_c1_g1	0.00	0.00	0.00	0.00	0.00	0.00	0.00	0.00	0.00	0.00
TRINITY_DN285781_c1_g2	0.00	0.00	0.00	0.00	0.00	0.00	0.00	0.00	0.00	0.00
TRINITY_DN285781_c2_g1	0.00	0.00	0.00	0.00	0.00	0.00	0.00	0.00	0.00	0.00
TRINITY_DN285782_c0_g1	0.00	0.00	0.00	0.00	0.00	0.00	0.00	0.00	0.00	13.76
TRINITY_DN285784_c0_g1	0.00	0.00	0.00	0.00	0.00	0.00	0.00	0.00	0.00	0.00
TRINITY_DN285784_c1_g1	0.00	0.00	0.00	0.00	0.00	0.00	0.00	0.00	0.00	0.00
TRINITY_DN285785_c0_g1	0.00	0.00	0.00	0.00	0.00	0.00	0.00	0.00	0.00	0.00
TRINITY_DN285785_c0_g2	7.99	0.00	0.00	0.00	0.00	0.00	0.00	0.00	15.23	0.00
TRINITY_DN285785_c1_g1	0.00	0.00	0.00	0.00	0.00	0.00	0.00	0.00	0.00	0.00
TRINITY_DN285786_c0_g1	0.00	0.00	0.00	0.00	0.00	0.00	0.00	0.00	0.00	0.00
TRINITY_DN285787_c0_g1	3.36	4.65	2.22	0.00	3.56	0.95	7.60	4.32	3.28	3.05
TRINITY_DN285788_c0_g1	0.00	0.00	0.00	0.00	0.00	0.00	0.00	0.00	0.00	0.00
TRINITY_DN285788_c1_g1	0.00	0.00	0.00	0.00	0.00	0.00	0.00	0.00	0.00	0.00
TRINITY_DN285788_c2_g2	0.00	0.00	0.00	0.00	0.00	0.00	0.00	0.00	17.97	0.00
TRINITY_DN285788_c3_g1	0.00	0.00	0.00	0.00	0.00	0.00	0.00	0.00	0.00	0.00
TRINITY_DN285789_c0_g1	8.94	0.00	0.00	0.00	0.00	7.78	0.00	0.00	0.00	0.00
TRINITY_DN285789_c0_g2	0.00	0.00	0.00	14.78	0.00	0.00	0.00	0.00	14.78	14.00
TRINITY_DN285789_c0_g3	0.00	0.00	0.00	0.00	0.00	0.00	0.00	0.00	0.00	0.00
TRINITY_DN28578_c0_g1	0.00	0.00	6.03	0.00	0.00	0.00	0.00	0.00	5.69	14.86
TRINITY_DN28578_c0_g2	0.00	0.00	0.00	0.00	0.00	0.00	0.00	0.00	0.00	15.27
TRINITY_DN28578_c1_g1	0.00	0.00	0.00	0.00	0.00	0.00	0.00	0.00	0.00	0.00
TRINITY_DN28578_c2_g1	0.00	0.00	0.00	0.00	0.00	0.00	0.00	0.00	0.00	0.00
TRINITY_DN28578_c4_g1	0.00	0.00	0.00	0.00	0.00	0.00	0.00	0.00	0.00	0.00
TRINITY_DN285790_c0_g1	0.00	5.93	0.00	0.00	0.00	0.00	0.00	0.00	0.00	52.25
TRINITY_DN285790_c0_g2	6.54	0.00	0.00	0.00	0.00	0.00	0.00	6.45	6.21	0.00
TRINITY_DN285790_c0_g3	0.00	0.00	0.00	0.00	0.00	0.00	0.00	0.00	0.00	0.00
TRINITY_DN285790_c0_g4	0.00	0.00	15.11	0.00	0.00	0.00	0.00	0.00	0.00	0.00
TRINITY_DN285791_c0_g1	0.00	0.00	0.00	0.00	0.00	0.00	0.00	0.00	0.00	0.00
TRINITY_DN285793_c0_g1	0.00	0.00	0.00	0.00	2.19	0.00	2.41	0.00	0.00	0.00
TRINITY_DN285793_c1_g1	0.00	0.00	0.00	0.00	0.00	0.00	0.00	0.00	0.00	0.00
TRINITY_DN285793_c3_g1	0.00	0.00	4.18	0.00	0.00	3.58	0.00	0.00	3.97	0.00
TRINITY_DN285794_c0_g1	42.25	25.73	10.69	10.23	0.00	9.12	27.40	30.61	30.21	19.40
TRINITY_DN285794_c2_g1	0.00	6.26	0.00	10.70	5.68	4.71	6.80	0.00	10.33	4.99
TRINITY_DN285795_c0_g2	0.00	0.00	0.00	0.00	18.21	0.00	0.00	0.00	0.00	0.00
TRINITY_DN285795_c0_g3	0.00	20.34	0.00	0.00	0.00	0.00	0.00	0.00	0.00	7.79
TRINITY_DN285795_c0_g6	4.26	0.00	0.00	0.00	0.00	0.00	0.00	0.00	4.06	0.00
TRINITY_DN285795_c10_g1	0.00	0.00	0.00	0.00	0.00	0.00	0.00	0.00	0.00	9.37
TRINITY_DN285795_c2_g1	0.00	0.00	0.00	0.00	0.00	0.00	0.00	0.00	0.00	0.00
TRINITY_DN285795_c3_g1	0.00	0.00	0.00	6.58	3.48	0.00	7.99	0.00	0.00	0.00
TRINITY_DN285795_c4_g1	0.00	0.00	0.00	0.00	0.00	0.00	0.00	0.00	0.00	0.00
TRINITY_DN285795_c6_g1	0.00	0.00	0.00	0.00	0.00	14.63	0.00	0.00	0.00	0.00
TRINITY_DN285795_c7_g1	6.51	0.00	0.00	0.00	0.00	0.00	0.00	0.00	0.00	5.99
TRINITY_DN285795_c9_g1	0.00	0.00	0.00	16.62	0.00	0.00	0.00	0.00	16.84	0.00
TRINITY_DN285797_c0_g2	0.00	0.00	3.71	0.00	3.89	3.18	0.00	0.00	3.54	0.00
TRINITY_DN285798_c0_g1	0.00	12.31	0.00	0.00	0.00	0.00	0.00	0.00	12.11	0.00
TRINITY_DN285799_c0_g1	0.00	20.26	34.10	0.00	0.00	0.00	0.00	0.00	16.08	39.41
TRINITY_DN285799_c2_g1	0.00	16.50	0.00	0.00	0.00	0.00	0.00	0.00	0.00	0.00
TRINITY_DN28579_c0_g1	24.32	10.16	1.52	2.15	5.79	7.51	11.13	0.00	35.71	14.57
TRINITY_DN28579_c1_g1	0.00	0.00	18.44	0.00	0.00	0.00	0.00	0.00	0.00	0.00
TRINITY_DN28579_c3_g2	0.00	0.00	0.00	0.00	0.00	0.00	0.00	0.00	0.00	0.00
TRINITY_DN28579_c5_g1	0.00	0.00	0.00	0.00	0.00	0.00	0.00	0.00	0.00	0.00
TRINITY_DN2857_c0_g1	29.00	55.66	38.35	18.71	10.72	26.80	94.19	21.06	67.23	91.33
TRINITY_DN2857_c1_g2	3.39	12.30	0.00	1.71	5.60	0.00	1.89	1.09	6.67	7.71
TRINITY_DN2857_c2_g2	0.00	15.42	10.46	0.00	0.00	0.00	0.00	0.00	0.00	0.00
TRINITY_DN2857_c2_g3	13.65	20.67	18.99	17.55	15.75	13.73	37.64	8.85	85.65	68.42
TRINITY_DN2857_c4_g1	0.00	0.00	0.00	0.00	0.00	0.00	0.00	14.78	0.00	0.00
TRINITY_DN2857_c5_g1	0.00	0.00	0.00	0.00	0.00	0.00	0.00	0.00	0.00	6.58
TRINITY_DN285800_c0_g1	0.00	1.79	0.00	2.73	0.00	0.00	2.58	0.00	2.37	3.30
TRINITY_DN285800_c0_g2	0.00	0.00	4.06	6.90	0.00	0.00	0.00	0.00	0.00	90.94
TRINITY_DN285800_c1_g1	0.00	0.00	0.00	0.00	0.00	0.00	0.00	0.00	0.00	0.00
TRINITY_DN285800_c2_g1	0.00	0.00	0.00	0.00	0.00	0.00	0.00	0.00	0.00	0.00
TRINITY_DN285800_c3_g1	0.00	0.00	0.00	0.00	0.00	0.00	0.00	0.00	0.00	0.00
TRINITY_DN285801_c0_g1	7.40	0.00	0.00	0.00	0.00	0.00	0.00	0.00	7.06	0.00
TRINITY_DN285804_c0_g1	0.00	0.00	5.68	0.00	0.00	0.00	0.00	2.78	0.00	10.39
TRINITY_DN285804_c2_g1	0.00	0.00	10.43	0.00	10.67	0.00	13.35	0.00	19.33	46.89
TRINITY_DN285804_c3_g1	0.00	0.00	0.00	0.00	3.94	1.59	4.31	0.00	0.00	0.00
TRINITY_DN285804_c5_g1	0.00	0.00	0.00	0.00	0.00	0.00	0.00	0.00	0.00	0.00
TRINITY_DN285806_c0_g1	0.00	4.92	2.29	0.00	7.27	0.00	2.69	0.00	0.00	6.27
TRINITY_DN285806_c2_g1	0.00	0.00	0.00	0.00	0.00	0.00	0.00	0.00	0.00	0.00
TRINITY_DN285808_c0_g1	0.00	12.69	0.00	0.00	0.00	0.00	0.00	0.00	0.00	9.56
TRINITY_DN285809_c0_g1	0.00	0.00	0.00	0.00	0.00	0.00	0.00	0.00	0.00	0.00
TRINITY_DN285809_c0_g2	4.82	0.00	2.70	2.82	0.00	2.32	0.00	0.00	0.91	14.18
TRINITY_DN285809_c11_g1	0.00	14.92	0.00	0.00	0.00	0.00	0.00	0.00	0.00	0.00
TRINITY_DN285809_c1_g1	0.00	19.88	11.51	0.00	5.98	0.00	7.18	0.00	0.00	0.00
TRINITY_DN285809_c1_g2	0.00	0.00	19.82	0.00	0.00	0.00	25.38	0.00	0.00	17.97
TRINITY_DN285809_c2_g2	0.00	4.20	0.00	0.00	0.00	0.00	0.00	0.00	0.00	0.00
TRINITY_DN285809_c4_g1	0.00	0.00	0.00	0.00	0.00	0.00	66.73	0.00	0.00	15.51
TRINITY_DN285809_c6_g1	0.00	0.00	0.00	0.00	0.00	0.00	0.00	0.00	0.00	0.00
TRINITY_DN285809_c9_g1	7.91	0.00	0.00	0.00	8.23	0.00	0.00	0.00	0.00	0.00
TRINITY_DN28580_c0_g1	0.00	0.00	0.00	0.00	0.00	0.00	0.00	0.00	0.00	0.00
TRINITY_DN28580_c0_g2	0.00	0.00	0.00	8.56	0.00	0.00	0.00	0.00	8.35	0.00
TRINITY_DN28580_c1_g1	0.00	0.00	0.00	0.00	0.00	0.00	0.00	0.00	0.00	0.00
TRINITY_DN28580_c1_g2	0.00	0.00	0.00	0.00	0.00	0.00	0.00	0.00	0.00	0.00
TRINITY_DN285810_c0_g1	0.00	0.00	18.66	0.00	0.00	15.58	0.00	0.00	0.00	0.00
TRINITY_DN285811_c0_g1	0.00	0.00	0.00	0.00	0.00	0.00	0.00	0.00	0.00	8.65
TRINITY_DN285811_c1_g1	0.00	0.00	0.00	0.00	0.00	0.00	0.00	0.00	0.00	0.00
TRINITY_DN285812_c0_g1	7.27	0.00	0.00	0.00	0.00	0.00	0.00	0.00	0.00	9.76
TRINITY_DN285812_c0_g3	0.00	0.00	0.00	0.00	0.00	0.00	0.00	0.00	0.00	0.00
TRINITY_DN285812_c0_g4	0.00	0.00	0.00	0.00	0.00	0.00	0.00	0.00	0.00	0.00
TRINITY_DN285812_c2_g1	0.00	0.00	0.00	0.00	0.00	0.00	0.00	0.00	0.00	0.00
TRINITY_DN285812_c3_g1	0.00	0.00	9.29	0.00	0.00	0.00	0.00	0.00	0.00	4.24
TRINITY_DN285812_c4_g1	0.00	0.00	0.00	0.00	0.00	0.00	0.00	0.00	0.00	0.00
TRINITY_DN285812_c5_g1	14.60	0.00	0.00	0.00	0.00	0.00	0.00	0.00	0.00	0.00
TRINITY_DN285812_c6_g1	0.00	0.00	0.00	0.00	0.00	0.00	0.00	0.00	0.00	0.00
TRINITY_DN285813_c0_g1	0.00	0.00	0.00	0.00	0.00	0.00	0.00	0.00	0.00	0.00
TRINITY_DN285814_c0_g1	0.00	0.00	0.00	0.00	0.00	4.34	0.00	0.00	0.00	4.61
TRINITY_DN285815_c0_g1	0.00	0.00	0.00	0.00	0.00	0.00	0.00	0.00	0.00	0.00
TRINITY_DN285815_c1_g1	0.00	0.00	0.00	0.00	0.00	0.00	0.00	0.00	0.00	0.00
TRINITY_DN285815_c2_g1	0.00	0.00	0.00	0.00	0.00	0.00	0.00	0.00	0.00	0.00
TRINITY_DN285817_c0_g2	0.00	0.00	0.00	0.00	0.00	0.00	0.00	17.25	0.00	0.00
TRINITY_DN285818_c0_g1	0.00	0.00	0.00	0.00	0.00	0.00	0.00	0.00	0.00	0.00
TRINITY_DN285819_c0_g1	0.00	0.00	0.00	0.00	0.00	0.00	19.11	0.00	0.00	13.31
TRINITY_DN28581_c0_g1	0.00	0.00	1.59	1.60	0.00	2.63	0.00	0.00	1.49	7.21
TRINITY_DN28581_c0_g2	3.51	3.70	0.00	3.52	0.00	1.50	4.04	1.70	9.70	0.00
TRINITY_DN28581_c2_g1	0.00	0.00	0.00	0.00	0.00	0.00	0.00	0.00	0.00	0.00
TRINITY_DN285820_c1_g1	0.00	0.00	9.72	0.00	0.00	0.00	0.00	0.00	0.00	8.82
TRINITY_DN285820_c2_g1	0.00	0.00	0.00	0.00	0.00	0.00	0.00	0.00	0.00	0.00
TRINITY_DN285822_c0_g1	0.00	10.98	0.00	0.00	0.00	0.00	11.79	0.00	0.00	0.00
TRINITY_DN285823_c0_g1	0.00	0.00	0.00	0.00	0.00	0.00	0.00	0.00	0.00	0.00
TRINITY_DN285824_c0_g1	0.00	12.02	0.00	0.00	0.00	0.00	0.00	0.00	0.00	17.95
TRINITY_DN285824_c2_g1	0.00	0.00	0.00	0.00	7.23	0.00	0.00	0.00	0.00	6.37
TRINITY_DN285825_c0_g2	0.00	0.00	0.00	0.00	0.00	0.00	0.00	0.00	0.00	0.00
TRINITY_DN285825_c0_g3	0.00	0.00	5.26	0.00	0.00	9.05	13.06	5.15	9.95	33.64
TRINITY_DN285825_c0_g4	0.00	0.00	0.00	0.00	0.00	0.00	19.27	0.00	0.00	9.49
TRINITY_DN285825_c0_g5	0.00	0.00	0.00	0.00	0.00	0.00	0.00	3.05	0.00	0.00
TRINITY_DN285826_c0_g1	5.13	0.00	0.00	0.00	0.00	0.00	0.00	0.00	9.73	18.79
TRINITY_DN285827_c0_g1	0.00	0.00	0.00	0.00	0.00	0.00	0.00	0.00	0.00	12.05
TRINITY_DN285827_c1_g1	0.00	0.00	0.00	0.00	0.00	0.00	0.00	0.00	0.00	0.00
TRINITY_DN285828_c0_g1	0.00	0.00	0.00	0.00	0.00	0.00	0.00	0.00	0.00	0.00
TRINITY_DN28582_c0_g1	16.73	27.88	25.81	12.71	2.70	17.42	41.13	2.07	18.16	50.09
TRINITY_DN28582_c0_g2	0.00	0.00	0.00	0.00	0.00	0.00	0.00	0.00	0.00	0.00
TRINITY_DN28582_c0_g3	8.45	6.75	16.80	2.11	6.69	9.02	17.22	2.05	26.57	15.37
TRINITY_DN28582_c11_g1	0.00	0.00	0.00	0.00	0.00	0.00	0.00	0.00	0.00	0.00
TRINITY_DN28582_c2_g1	94.81	44.63	51.31	14.70	0.00	11.36	80.22	12.15	90.56	199.81
TRINITY_DN28582_c2_g2	9.04	0.00	0.00	0.00	13.17	10.38	0.00	0.00	15.13	25.32
TRINITY_DN285830_c0_g2	0.00	18.57	0.00	0.00	0.00	0.00	0.00	0.00	0.00	27.99
TRINITY_DN285830_c1_g1	0.00	0.00	0.00	0.00	0.00	0.00	0.00	0.00	0.00	0.00
TRINITY_DN285831_c0_g1	0.00	0.00	0.00	0.00	0.00	0.00	0.00	0.00	0.00	0.00
TRINITY_DN285831_c1_g1	0.00	0.00	0.00	0.00	0.00	0.00	0.00	0.00	0.00	0.00
TRINITY_DN285833_c0_g1	0.00	0.00	0.00	0.00	0.00	0.00	0.00	0.00	0.00	0.00
TRINITY_DN285834_c0_g2	55.43	37.68	29.72	22.55	20.59	11.48	46.23	5.79	71.43	89.84
TRINITY_DN285834_c0_g3	0.00	0.00	0.00	0.00	0.00	0.00	0.00	0.00	0.00	0.00
TRINITY_DN285834_c1_g1	0.00	0.00	0.00	0.00	0.00	0.00	0.00	0.00	0.00	0.00
TRINITY_DN285834_c2_g1	0.00	0.00	0.00	0.00	0.00	0.00	0.00	17.58	0.00	0.00
TRINITY_DN285836_c0_g1	0.00	0.00	0.00	0.00	0.00	0.00	0.00	0.00	0.00	0.00
TRINITY_DN285837_c0_g1	0.00	0.00	0.00	9.13	0.00	0.00	0.00	0.00	17.91	8.61
TRINITY_DN285838_c4_g1	0.00	0.00	0.00	0.00	0.00	0.00	0.00	0.00	0.00	7.91
TRINITY_DN285839_c0_g1	0.00	2.10	0.00	3.96	0.00	1.69	0.00	0.00	3.83	7.51
TRINITY_DN285839_c1_g1	0.00	6.60	0.00	0.00	0.00	0.00	0.00	0.00	0.00	0.00
TRINITY_DN28583_c0_g1	0.00	0.00	12.42	6.46	11.81	10.71	16.66	0.00	30.88	7.82
TRINITY_DN28583_c1_g2	25.53	11.40	43.16	0.00	26.59	37.01	21.99	8.34	78.94	46.98
TRINITY_DN285840_c0_g2	0.00	0.00	0.00	17.46	0.00	0.00	0.00	0.00	0.00	0.00
TRINITY_DN285842_c1_g1	0.00	0.00	0.00	0.00	0.00	0.00	0.00	0.00	0.00	0.00
TRINITY_DN285844_c0_g1	0.00	0.00	0.00	0.00	0.00	0.00	0.00	0.00	0.00	0.00
TRINITY_DN285847_c0_g1	0.00	0.00	0.00	0.00	0.00	0.00	0.00	0.00	0.00	8.05
TRINITY_DN285847_c1_g2	0.00	7.32	0.00	0.00	0.00	0.00	0.00	0.00	0.00	0.00
TRINITY_DN285848_c0_g1	17.48	0.00	0.00	0.00	0.00	0.00	0.00	0.00	6.56	6.34
TRINITY_DN285848_c0_g2	8.20	0.00	0.00	0.00	0.00	0.00	0.00	10.26	0.00	9.75
TRINITY_DN285848_c1_g1	0.00	0.00	0.00	0.00	0.00	0.00	0.00	0.00	0.00	0.00
TRINITY_DN28584_c0_g1	15.56	0.00	0.00	0.00	0.00	0.00	0.00	0.00	22.74	0.00
TRINITY_DN28584_c0_g2	19.92	0.00	0.00	0.00	0.00	0.00	0.00	0.00	0.00	0.00
TRINITY_DN285850_c0_g1	0.00	0.00	0.00	0.00	0.00	0.00	0.00	0.00	0.00	0.00
TRINITY_DN285850_c1_g1	0.00	0.00	0.00	0.00	0.00	0.00	0.00	0.00	0.00	0.00
TRINITY_DN285850_c3_g1	0.00	0.00	0.00	0.00	0.00	0.00	0.00	0.00	0.00	0.00
TRINITY_DN285850_c4_g1	0.00	0.00	0.00	0.00	0.00	0.00	0.00	0.00	0.00	0.00
TRINITY_DN285850_c5_g1	14.74	0.00	0.00	0.00	0.00	0.00	0.00	0.00	14.15	0.00
TRINITY_DN285851_c0_g1	0.00	0.00	0.00	0.00	0.00	0.00	0.00	0.00	0.00	0.00
TRINITY_DN285852_c0_g1	4.59	8.16	13.69	0.00	4.84	3.92	5.37	0.00	13.29	2.09
TRINITY_DN285852_c0_g2	0.00	0.00	0.00	0.00	0.00	0.00	0.00	0.00	0.00	0.00
TRINITY_DN285852_c1_g1	8.04	0.00	0.00	0.00	0.00	0.00	0.00	0.00	0.00	0.00
TRINITY_DN285853_c0_g1	0.00	0.00	0.00	0.00	0.00	0.00	0.00	7.36	14.26	13.03
TRINITY_DN285854_c0_g1	0.00	0.00	0.00	0.00	0.00	0.00	0.00	0.00	0.00	0.00
TRINITY_DN285855_c0_g1	0.00	0.00	0.00	31.02	0.00	5.50	0.00	0.00	0.00	5.81
TRINITY_DN285856_c0_g1	0.00	0.00	0.00	0.00	0.00	0.00	0.00	0.00	0.00	0.00
TRINITY_DN285856_c1_g1	28.39	10.69	18.58	0.00	5.48	15.92	41.24	9.09	61.87	51.95
TRINITY_DN285856_c3_g1	0.00	0.00	0.00	0.00	0.00	0.00	0.00	0.00	16.84	0.00
TRINITY_DN285857_c0_g2	0.00	2.18	0.00	0.00	0.00	0.00	0.00	0.00	0.00	4.69
TRINITY_DN285857_c0_g3	0.00	0.00	0.00	0.00	0.00	0.00	0.00	0.00	0.00	0.00
TRINITY_DN285857_c0_g4	0.00	0.00	0.00	0.00	0.00	0.00	0.00	0.00	0.00	0.00
TRINITY_DN285857_c0_g5	0.00	0.00	0.00	0.00	0.00	0.00	0.00	0.00	13.80	39.30
TRINITY_DN285858_c0_g1	0.00	0.00	0.00	0.00	0.00	0.00	0.00	0.00	0.00	0.00
TRINITY_DN28585_c0_g1	8.42	6.83	0.00	0.00	0.00	0.00	22.22	0.00	16.07	7.74
TRINITY_DN28585_c0_g2	0.00	0.00	0.00	0.00	0.00	10.63	0.00	0.00	0.00	0.00
TRINITY_DN28585_c0_g3	0.00	0.00	0.00	0.00	4.84	0.00	0.00	0.00	4.40	0.00
TRINITY_DN285861_c0_g1	0.00	22.27	0.00	0.00	0.00	0.00	0.00	0.00	12.05	5.84
TRINITY_DN285862_c0_g1	0.00	0.00	0.00	0.00	9.86	0.00	0.00	6.25	18.90	0.00
TRINITY_DN285862_c0_g2	0.00	0.00	0.00	0.00	0.00	6.01	0.00	0.00	0.00	0.00
TRINITY_DN285863_c0_g1	0.00	0.00	0.00	0.00	0.00	0.00	0.00	0.00	0.00	0.00
TRINITY_DN285864_c0_g1	16.49	3.72	0.00	0.00	35.92	0.00	0.00	0.00	0.00	78.09
TRINITY_DN285864_c0_g2	0.00	0.00	0.00	0.00	0.00	0.00	0.00	0.00	20.43	0.00
TRINITY_DN285865_c0_g1	0.00	0.00	0.00	0.00	0.00	0.00	0.00	0.00	0.00	0.00
TRINITY_DN285865_c1_g2	7.20	0.00	0.00	0.00	0.00	0.00	9.18	0.00	0.00	0.00
TRINITY_DN285865_c2_g1	0.00	0.00	0.00	0.00	0.00	0.00	0.00	0.00	0.00	0.00
TRINITY_DN285866_c0_g1	3.12	20.81	0.00	3.10	3.28	0.00	3.74	0.00	0.00	17.06
TRINITY_DN285868_c0_g1	0.00	0.00	0.00	0.00	0.00	0.00	0.00	0.00	0.00	0.00
TRINITY_DN285869_c0_g1	0.00	0.00	0.00	0.00	0.00	0.00	0.00	0.00	0.00	35.34
TRINITY_DN28586_c0_g1	9.15	0.00	31.23	0.00	0.00	0.00	0.00	0.00	38.00	0.00
TRINITY_DN28586_c0_g2	0.00	0.00	0.00	0.00	0.00	0.00	0.00	12.15	12.20	0.00
TRINITY_DN28586_c1_g1	0.00	0.00	0.00	0.00	0.00	0.00	0.00	0.00	0.00	0.00
TRINITY_DN28586_c1_g2	0.00	0.00	0.00	0.00	0.00	0.00	0.00	0.00	0.00	0.00
TRINITY_DN28586_c4_g1	0.00	0.00	0.00	0.00	0.00	0.00	0.00	0.00	0.00	0.00
TRINITY_DN285871_c0_g2	0.00	4.00	0.00	0.00	0.00	0.00	0.00	0.00	0.00	4.69
TRINITY_DN285872_c0_g2	0.00	0.00	0.00	0.00	0.00	0.00	0.00	0.00	0.00	0.00
TRINITY_DN285872_c0_g3	0.00	0.00	0.00	0.00	0.00	0.00	0.00	0.00	0.00	0.00
TRINITY_DN285873_c0_g1	0.00	0.00	0.00	0.00	0.00	0.00	0.00	0.00	0.00	0.00
TRINITY_DN285873_c0_g2	0.00	0.00	0.00	0.00	33.75	0.00	21.27	0.00	15.75	29.72
TRINITY_DN285873_c0_g3	0.00	0.00	0.00	0.00	0.00	0.00	0.00	0.00	0.00	0.00
TRINITY_DN285873_c1_g1	0.00	0.00	0.00	0.00	0.00	0.00	0.00	0.00	0.00	0.00
TRINITY_DN285874_c0_g1	0.00	6.23	0.00	0.00	0.00	0.00	0.00	0.00	0.00	8.23
TRINITY_DN285874_c1_g1	0.00	0.00	0.00	0.00	0.00	0.00	0.00	0.00	0.00	0.00
TRINITY_DN285874_c1_g2	4.40	0.00	4.42	0.00	0.00	0.00	5.42	0.00	0.00	4.03
TRINITY_DN285874_c3_g1	0.00	0.00	0.00	0.00	0.00	0.00	0.00	0.00	0.00	0.00
TRINITY_DN285874_c5_g1	0.00	0.00	0.00	0.00	0.00	0.00	0.00	0.00	0.00	26.20
TRINITY_DN285875_c2_g1	0.00	0.00	0.00	0.00	0.00	0.00	18.96	0.00	0.00	0.00
TRINITY_DN285876_c0_g1	0.00	0.00	0.00	0.00	0.00	0.00	0.00	0.00	0.00	17.97
TRINITY_DN285876_c0_g2	0.00	0.00	0.00	0.00	0.00	0.00	0.00	0.00	0.00	0.00
TRINITY_DN285876_c1_g1	0.00	0.00	0.00	0.00	0.00	0.00	0.00	6.48	12.48	0.00
TRINITY_DN285877_c0_g1	0.00	0.00	0.00	0.00	0.00	0.00	0.00	0.00	0.00	0.00
TRINITY_DN285879_c0_g1	0.00	0.00	0.00	0.00	0.00	0.00	0.00	0.00	0.00	3.25
TRINITY_DN28587_c0_g1	4.59	4.98	5.84	28.18	2.07	9.01	4.47	0.00	19.63	7.89
TRINITY_DN285881_c0_g1	4.05	4.54	0.00	0.00	0.00	3.49	0.00	0.00	7.74	0.00
TRINITY_DN285881_c1_g1	0.00	0.00	0.00	0.00	0.00	0.00	0.00	0.00	0.00	0.00
TRINITY_DN285882_c0_g1	0.00	0.00	0.00	0.00	0.00	0.00	0.00	0.00	0.00	0.00
TRINITY_DN285883_c0_g1	0.00	0.00	0.00	0.00	13.54	0.00	0.00	0.00	0.00	0.00
TRINITY_DN285884_c0_g1	0.00	0.00	3.02	3.01	0.00	0.00	3.62	0.00	0.00	5.53
TRINITY_DN285885_c0_g2	0.00	16.50	0.00	0.00	0.00	0.00	0.00	0.00	0.00	24.85
TRINITY_DN285886_c0_g1	0.00	0.00	0.00	0.00	0.00	0.00	0.00	0.00	0.00	16.23
TRINITY_DN285887_c0_g1	0.00	0.00	0.00	0.00	0.00	0.00	0.00	0.00	0.00	0.00
TRINITY_DN285887_c0_g2	0.00	0.00	0.00	0.00	0.00	0.00	0.00	0.00	0.00	0.00
TRINITY_DN285887_c0_g3	0.00	0.00	0.00	0.00	0.00	0.00	0.00	0.00	0.00	7.13
TRINITY_DN285887_c0_g4	0.00	0.00	0.00	0.00	0.00	0.00	0.00	0.00	0.00	0.00
TRINITY_DN285888_c0_g1	0.00	0.00	0.00	0.00	0.00	0.00	0.00	0.00	0.00	0.00
TRINITY_DN285889_c2_g1	0.00	0.00	0.00	0.00	11.36	0.00	0.00	0.00	10.49	10.05
TRINITY_DN285889_c3_g1	5.34	0.00	0.00	0.00	0.00	0.00	0.00	0.00	0.00	4.16
TRINITY_DN285889_c4_g1	15.81	0.00	0.00	0.00	0.00	0.00	0.00	0.00	0.00	0.00
TRINITY_DN28588_c0_g1	0.00	8.35	1.60	0.00	3.40	5.48	6.13	3.11	4.13	10.72
TRINITY_DN285890_c0_g1	0.00	0.00	0.00	0.00	0.00	0.00	0.00	0.00	0.00	0.00
TRINITY_DN285891_c0_g1	6.26	7.32	0.00	0.00	6.53	10.89	0.00	6.17	0.00	5.76
TRINITY_DN285891_c0_g2	0.00	0.00	0.00	0.00	0.00	0.00	0.00	0.00	0.00	31.52
TRINITY_DN285891_c0_g3	0.00	0.00	0.00	11.95	0.00	0.00	0.00	0.00	0.00	0.00
TRINITY_DN285891_c4_g1	0.00	0.00	0.00	0.00	0.00	0.00	0.00	0.00	14.39	27.32
TRINITY_DN285893_c0_g1	0.00	0.00	0.00	0.00	0.00	12.16	0.00	0.00	0.00	0.00
TRINITY_DN285894_c0_g1	0.00	0.00	0.00	0.00	0.00	0.00	0.00	0.00	0.00	0.00
TRINITY_DN285894_c1_g1	0.00	0.00	0.00	0.00	0.00	0.00	0.00	0.00	0.00	0.00
TRINITY_DN285895_c0_g1	0.00	0.00	0.00	0.00	0.00	0.00	0.00	0.00	0.00	0.00
TRINITY_DN285895_c1_g1	0.00	0.00	0.00	0.00	0.00	0.00	0.00	0.00	0.00	0.00
TRINITY_DN285896_c0_g1	1.71	1.21	0.85	0.00	0.00	0.00	1.32	1.64	9.87	2.33
TRINITY_DN285897_c0_g1	0.00	8.68	0.00	7.17	0.00	0.00	0.00	0.00	0.00	0.00
TRINITY_DN285897_c1_g1	0.00	0.00	0.00	0.00	0.00	0.00	0.00	0.00	0.00	0.00
TRINITY_DN285898_c0_g1	0.00	0.00	0.00	0.00	0.00	0.00	0.00	0.00	0.00	0.00
TRINITY_DN285899_c0_g1	0.00	0.00	0.00	0.00	0.00	0.00	0.00	0.00	0.00	0.00
TRINITY_DN28589_c0_g1	0.00	0.00	0.00	0.00	0.00	0.00	0.00	0.00	0.00	0.00
TRINITY_DN28589_c0_g2	0.00	0.00	0.00	0.00	0.00	0.00	0.00	0.00	6.41	0.00
TRINITY_DN28589_c0_g3	30.51	57.15	22.13	27.32	18.45	25.81	47.42	13.48	94.70	55.52
TRINITY_DN28589_c0_g5	0.00	0.00	0.00	0.00	0.00	0.00	0.00	0.00	0.00	0.00
TRINITY_DN28589_c12_g1	0.00	0.00	0.00	0.00	0.00	0.00	0.00	0.00	0.00	55.49
TRINITY_DN28589_c2_g1	19.92	0.00	0.00	0.00	0.00	0.00	0.00	0.00	38.64	0.00
TRINITY_DN28589_c5_g1	0.00	0.00	0.00	0.00	0.00	0.00	0.00	0.00	0.00	0.00
TRINITY_DN2858_c0_g1	62.69	69.84	41.66	28.40	27.64	32.97	80.58	13.32	133.82	205.52
TRINITY_DN2858_c0_g2	80.93	86.50	39.58	41.51	40.09	41.81	74.13	22.15	127.58	231.13
TRINITY_DN2858_c10_g1	11.09	2.51	0.00	0.13	0.00	0.00	0.00	0.00	5.53	1.91
TRINITY_DN2858_c15_g1	0.00	0.00	0.00	0.00	0.00	0.00	0.00	0.00	0.00	0.00
TRINITY_DN2858_c1_g1	273.00	288.92	116.14	109.53	88.86	117.74	284.64	114.48	592.99	386.47
TRINITY_DN2858_c26_g1	0.00	2.05	2.04	0.00	2.04	0.00	0.00	0.00	0.00	5.34
TRINITY_DN2858_c3_g1	0.00	0.00	0.00	0.00	0.00	0.00	0.00	0.00	0.00	0.00
TRINITY_DN2858_c3_g2	0.00	0.00	0.00	0.00	0.00	0.00	0.00	0.00	0.00	31.84
TRINITY_DN2858_c3_g3	0.00	0.00	0.00	0.00	0.00	0.00	0.00	0.00	0.00	0.00
TRINITY_DN2858_c40_g1	35.44	28.80	35.89	45.66	0.00	30.42	0.00	11.36	68.06	97.31
TRINITY_DN2858_c45_g1	0.00	7.14	6.18	0.00	6.40	0.00	0.00	0.00	17.48	0.00
TRINITY_DN2858_c47_g1	0.00	0.00	0.00	0.00	0.00	0.00	0.00	0.00	0.00	0.00
TRINITY_DN2858_c57_g1	0.00	0.00	0.00	0.00	0.00	0.00	0.00	0.00	0.00	35.01
TRINITY_DN285900_c0_g1	0.00	0.00	0.00	0.00	0.00	0.00	0.00	0.00	0.00	7.11
TRINITY_DN285901_c0_g1	0.00	81.78	0.00	5.52	0.00	0.00	0.00	0.00	12.48	0.00
TRINITY_DN285902_c0_g1	0.00	0.00	0.00	0.00	0.00	0.00	0.00	0.00	0.00	0.00
TRINITY_DN285902_c0_g2	0.00	0.00	0.00	0.00	0.00	0.00	0.00	0.00	0.00	0.00
TRINITY_DN285902_c0_g3	0.00	0.00	0.00	0.00	0.00	0.00	0.00	0.00	0.00	0.00
TRINITY_DN285902_c0_g4	0.00	0.00	0.00	0.00	0.00	0.00	22.07	0.00	32.71	0.00
TRINITY_DN285902_c1_g1	13.25	16.15	0.00	0.00	0.00	0.00	0.00	0.00	0.00	12.14
TRINITY_DN285902_c9_g1	0.00	0.00	0.00	0.00	0.00	0.00	25.28	0.00	0.00	0.00
TRINITY_DN285903_c0_g1	0.00	0.00	0.00	0.00	0.00	0.00	0.00	0.00	14.12	6.79
TRINITY_DN285904_c0_g1	0.00	0.00	3.46	0.00	0.00	0.00	0.00	0.00	0.00	0.00
TRINITY_DN285905_c0_g1	4.50	0.00	4.52	0.00	0.00	0.00	0.00	0.00	0.00	0.00
TRINITY_DN285905_c0_g2	0.00	5.36	0.00	0.00	0.00	0.00	0.00	0.00	0.00	33.71
TRINITY_DN285905_c1_g1	0.00	0.00	0.00	8.56	0.00	0.00	0.00	0.00	8.35	0.00
TRINITY_DN285905_c2_g1	0.00	10.79	0.00	0.00	0.00	0.00	0.00	0.00	0.00	0.00
TRINITY_DN285905_c3_g1	0.00	0.00	0.00	0.00	0.00	0.00	6.58	0.00	0.00	9.68
TRINITY_DN285905_c4_g1	0.00	0.00	0.00	0.00	0.00	0.00	0.00	0.00	0.00	0.00
TRINITY_DN285905_c5_g1	6.73	0.00	2.23	0.00	0.00	0.00	7.86	4.35	13.00	8.15
TRINITY_DN285905_c6_g1	0.00	0.00	0.00	0.00	0.00	0.00	0.00	0.00	0.00	0.00
TRINITY_DN285905_c7_g1	0.00	0.00	0.00	0.00	0.00	0.00	0.00	0.00	0.00	32.46
TRINITY_DN285907_c1_g1	0.00	0.00	0.00	0.00	0.00	0.00	23.09	0.00	17.14	0.00
TRINITY_DN285908_c0_g1	0.00	0.00	0.00	0.00	0.00	15.85	0.00	0.00	0.00	17.00
TRINITY_DN28590_c2_g1	0.00	0.00	0.00	0.00	0.00	0.00	0.00	0.00	0.00	0.00
TRINITY_DN28590_c2_g2	0.00	0.00	0.00	0.00	0.00	0.00	0.00	6.73	18.13	25.15
TRINITY_DN285910_c0_g1	3.38	0.00	3.37	0.00	3.54	0.00	0.00	0.00	3.23	15.39
TRINITY_DN285913_c1_g1	0.00	0.00	0.00	0.00	0.00	0.00	0.00	0.00	0.00	25.42
TRINITY_DN285915_c0_g1	0.00	0.00	0.00	17.46	0.00	0.00	0.00	0.00	0.00	0.00
TRINITY_DN285915_c2_g1	0.00	0.00	0.00	0.00	0.00	0.00	0.00	0.00	0.00	0.00
TRINITY_DN285916_c1_g1	0.00	0.00	0.00	0.00	0.00	0.00	0.00	0.00	0.00	0.00
TRINITY_DN285917_c0_g1	0.00	0.00	0.00	0.00	0.00	0.00	0.00	0.00	0.00	7.91
TRINITY_DN285918_c0_g2	8.13	5.37	0.79	0.00	5.29	0.00	1.54	4.58	2.29	9.24
TRINITY_DN285918_c1_g1	0.00	1.10	1.05	0.00	1.12	0.00	2.40	0.00	6.50	9.08
TRINITY_DN285918_c2_g2	0.00	0.00	2.78	0.00	0.00	0.00	3.31	2.72	2.68	0.00
TRINITY_DN285918_c3_g1	0.00	35.65	0.00	0.00	0.00	0.00	0.00	0.00	0.00	0.00
TRINITY_DN285918_c5_g1	0.00	0.00	0.00	0.00	0.00	11.10	0.00	0.00	0.00	3.94
TRINITY_DN285919_c0_g1	5.82	0.00	0.00	0.00	0.00	0.00	0.00	0.00	5.52	0.00
TRINITY_DN285921_c0_g1	0.00	0.00	0.00	0.00	0.00	0.00	0.00	3.43	0.00	0.00
TRINITY_DN285925_c0_g1	0.00	0.00	0.00	0.00	0.00	0.00	0.00	0.00	0.00	0.00
TRINITY_DN285925_c0_g2	0.00	0.00	0.00	0.00	0.00	0.00	0.00	0.00	0.00	0.00
TRINITY_DN285926_c0_g1	0.00	0.00	0.00	0.00	0.00	8.85	6.38	0.00	0.00	0.00
TRINITY_DN285926_c0_g3	4.29	0.00	0.00	0.00	4.49	0.00	0.00	4.21	0.00	15.70
TRINITY_DN285928_c0_g1	0.00	0.00	0.00	0.00	0.00	7.33	15.72	0.00	0.00	0.00
TRINITY_DN285928_c1_g1	0.00	0.00	0.00	1.71	0.00	1.45	0.00	3.29	4.93	11.76
TRINITY_DN285928_c3_g1	0.00	0.00	0.00	0.00	0.00	0.00	0.00	11.52	0.00	0.00
TRINITY_DN285928_c4_g1	2.96	3.22	0.00	4.74	0.00	0.00	3.53	0.00	0.00	6.33
TRINITY_DN285929_c0_g1	22.11	0.00	0.00	0.00	11.44	0.00	0.00	0.00	10.56	0.00
TRINITY_DN28592_c1_g1	15.14	0.00	0.00	6.05	0.00	0.00	0.00	0.00	29.02	29.86
TRINITY_DN28592_c1_g3	0.00	0.00	0.00	0.00	0.00	0.00	0.00	0.00	0.00	0.00
TRINITY_DN285930_c0_g1	0.00	0.00	0.00	0.00	0.00	0.00	10.32	0.00	0.00	0.00
TRINITY_DN285931_c0_g1	0.00	0.00	0.00	0.00	0.00	0.00	16.52	0.00	0.00	0.00
TRINITY_DN285931_c1_g1	0.00	6.56	0.00	0.00	3.16	0.00	0.00	2.94	0.00	5.49
TRINITY_DN285932_c0_g1	0.00	0.00	0.00	0.00	0.00	0.00	4.08	0.00	3.24	3.09
TRINITY_DN285933_c0_g1	0.00	0.00	8.06	0.00	0.00	0.00	0.00	0.00	0.00	7.30
TRINITY_DN285935_c0_g1	0.00	10.12	0.00	8.24	0.00	0.00	0.00	0.00	0.00	15.49
TRINITY_DN285935_c1_g1	0.00	0.00	0.00	0.00	0.00	0.00	0.00	0.00	0.00	0.00
TRINITY_DN285936_c0_g1	0.00	0.00	0.00	0.00	0.00	0.00	0.00	0.00	32.71	0.00
TRINITY_DN285937_c0_g1	0.00	0.00	0.00	0.00	0.00	0.00	0.00	0.00	0.00	0.00
TRINITY_DN285938_c0_g1	0.00	0.00	0.00	0.00	0.00	0.00	4.34	0.00	0.00	3.27
TRINITY_DN28593_c0_g1	24.69	30.89	7.14	18.51	5.29	9.72	26.69	4.75	67.51	16.40
TRINITY_DN28593_c0_g2	0.00	0.00	0.00	0.00	0.00	0.00	0.00	8.55	16.71	0.00
TRINITY_DN285940_c0_g1	0.00	1.65	0.00	0.00	3.98	0.00	0.00	0.00	0.00	0.00
TRINITY_DN285940_c0_g2	0.00	0.00	0.00	0.00	0.00	0.00	0.00	0.00	0.00	0.00
TRINITY_DN285940_c0_g3	0.00	0.00	0.00	0.00	0.00	0.00	0.00	0.00	31.47	0.00
TRINITY_DN285940_c1_g1	9.15	0.00	0.00	0.00	0.00	0.00	0.00	0.00	0.00	0.00
TRINITY_DN285940_c2_g1	0.00	61.88	0.00	0.00	0.00	0.00	0.00	0.00	0.00	15.65
TRINITY_DN285940_c3_g1	0.00	0.00	15.11	14.42	15.48	0.00	0.00	0.00	0.00	13.66
TRINITY_DN285940_c6_g1	0.00	0.00	4.96	0.00	0.00	0.00	0.00	0.00	4.70	0.00
TRINITY_DN285940_c7_g1	0.00	0.00	0.00	0.00	0.00	0.00	0.00	0.00	2.45	0.00
TRINITY_DN285940_c8_g1	0.00	0.00	0.00	0.00	10.29	0.00	0.00	0.00	0.00	0.00
TRINITY_DN285940_c9_g1	0.00	0.00	15.93	0.00	0.00	0.00	41.16	0.00	15.16	0.00
TRINITY_DN285941_c0_g1	0.00	4.09	0.00	3.65	3.87	0.00	0.00	0.00	0.00	0.00
TRINITY_DN285942_c0_g1	0.00	3.71	0.00	0.00	0.00	0.00	0.00	0.00	1.71	1.60
TRINITY_DN285943_c0_g1	0.00	0.00	0.00	0.00	0.00	0.00	0.00	0.00	0.00	0.00
TRINITY_DN285949_c0_g1	0.00	0.00	0.00	0.00	0.00	0.00	0.00	0.00	0.00	0.00
TRINITY_DN285949_c1_g1	0.00	0.00	0.00	0.00	1.80	2.91	0.00	0.00	3.32	4.66
TRINITY_DN28594_c0_g1	0.00	0.00	0.00	0.00	0.00	0.00	0.00	0.00	0.00	0.00
TRINITY_DN28594_c1_g1	0.00	0.00	0.00	4.59	0.00	5.17	0.00	2.95	0.00	19.25
TRINITY_DN28594_c5_g1	0.00	23.77	0.00	0.00	0.00	0.00	0.00	0.00	0.00	0.00
TRINITY_DN285950_c1_g1	0.00	20.35	17.17	8.28	0.00	14.72	10.94	0.00	8.08	15.58
TRINITY_DN285951_c0_g1	0.00	1.82	0.00	0.00	0.00	0.00	3.98	0.00	0.00	0.00
TRINITY_DN285952_c0_g1	0.00	0.00	0.00	0.00	0.00	0.00	0.00	0.00	0.00	0.00
TRINITY_DN285953_c0_g1	0.00	0.00	0.00	0.00	0.00	0.00	9.23	0.00	0.00	26.56
TRINITY_DN285953_c0_g2	0.00	0.00	0.00	0.00	0.00	0.00	0.00	0.00	0.00	0.00
TRINITY_DN285953_c1_g1	0.00	0.00	0.00	0.00	0.00	0.00	0.00	0.00	18.90	36.89
TRINITY_DN285953_c1_g2	0.00	0.00	0.00	0.00	0.00	0.00	24.11	0.00	0.00	8.56
TRINITY_DN285953_c1_g3	0.00	0.00	0.00	0.00	0.00	0.00	0.00	0.00	0.00	0.00
TRINITY_DN285953_c3_g1	0.00	0.00	0.00	0.00	0.00	0.00	0.00	0.00	0.00	0.00
TRINITY_DN285954_c0_g1	0.00	0.00	0.00	0.00	0.00	0.00	0.00	0.00	0.00	0.00
TRINITY_DN285955_c0_g1	0.00	0.00	0.00	0.00	0.00	0.00	0.00	0.00	0.00	0.00
TRINITY_DN285955_c0_g2	13.67	15.45	0.00	0.00	0.00	0.00	0.00	0.00	0.00	34.72
TRINITY_DN285955_c1_g1	0.00	0.00	0.00	0.00	0.00	0.00	0.00	0.00	0.00	0.00
TRINITY_DN285955_c8_g1	2.42	0.00	0.00	0.00	0.00	0.00	0.00	0.00	0.00	2.20
TRINITY_DN285957_c0_g1	0.00	0.00	0.00	0.00	0.00	0.00	0.00	0.00	0.00	0.00
TRINITY_DN285958_c0_g1	0.00	0.00	0.00	0.00	0.00	0.00	7.99	0.00	0.00	0.00
TRINITY_DN28595_c0_g1	0.00	0.00	0.00	0.00	12.31	0.00	0.00	0.00	24.50	30.78
TRINITY_DN285960_c0_g1	0.00	0.00	0.00	0.00	0.00	0.00	0.00	0.00	0.00	0.00
TRINITY_DN285961_c0_g1	0.00	0.00	0.00	0.00	0.00	0.00	5.25	0.00	0.00	4.08
TRINITY_DN285962_c0_g1	0.00	6.29	0.00	0.00	0.00	0.00	0.00	0.00	0.00	0.00
TRINITY_DN285963_c0_g1	0.00	0.00	0.00	2.38	0.00	0.00	0.00	0.00	0.00	0.00
TRINITY_DN285964_c0_g1	11.35	0.00	0.00	0.00	0.00	0.00	0.00	0.00	0.00	0.00
TRINITY_DN285967_c0_g1	0.00	13.79	0.00	0.00	0.00	0.00	0.00	0.00	0.00	0.00
TRINITY_DN285967_c0_g2	0.00	0.00	0.00	0.00	0.00	0.00	0.00	0.00	0.00	0.00
TRINITY_DN285967_c0_g3	19.40	5.38	7.46	0.00	0.00	6.41	17.66	0.00	21.68	36.49
TRINITY_DN285967_c1_g1	0.00	77.17	0.00	0.00	0.00	13.59	0.00	0.00	0.00	0.00
TRINITY_DN285968_c3_g1	0.00	0.00	0.00	0.00	10.17	0.00	25.38	0.00	0.00	0.00
TRINITY_DN285968_c4_g1	0.00	0.00	0.00	0.00	0.00	0.00	0.00	0.00	0.00	0.00
TRINITY_DN285968_c5_g1	0.00	0.00	0.00	0.00	0.00	0.00	0.00	0.00	0.00	0.00
TRINITY_DN285969_c0_g1	0.00	0.00	7.94	0.00	0.00	0.00	0.00	0.00	0.00	7.19
TRINITY_DN285970_c2_g1	0.00	0.00	0.00	0.00	0.00	0.00	0.00	0.00	0.00	16.70
TRINITY_DN285972_c0_g1	0.00	0.00	0.00	0.00	0.00	0.00	0.00	0.00	0.00	0.00
TRINITY_DN285973_c10_g1	0.00	0.00	0.00	0.00	0.00	0.00	0.00	0.00	12.98	0.00
TRINITY_DN285973_c1_g1	0.00	0.00	0.00	0.00	0.00	0.00	0.00	0.00	0.00	0.00
TRINITY_DN285973_c1_g2	0.00	0.00	0.00	0.00	0.00	0.00	0.00	0.00	0.00	0.00
TRINITY_DN285973_c4_g1	0.00	0.00	0.00	0.00	0.00	0.00	0.00	7.65	0.00	0.00
TRINITY_DN285973_c6_g1	0.00	0.00	0.00	0.00	0.00	0.00	0.00	0.00	4.40	16.94
TRINITY_DN285973_c7_g1	0.00	0.00	0.00	0.00	0.00	0.00	0.00	0.00	10.87	51.95
TRINITY_DN285974_c0_g2	0.00	0.00	0.00	5.95	0.00	0.00	0.00	0.00	5.76	0.00
TRINITY_DN285975_c0_g1	0.00	0.00	0.00	0.00	0.00	0.00	0.00	0.00	0.00	0.00
TRINITY_DN285975_c1_g1	0.00	0.00	0.00	0.00	13.33	0.00	0.00	0.00	0.00	0.00
TRINITY_DN285976_c0_g2	0.00	0.00	0.00	0.00	0.00	0.00	0.00	0.00	0.00	0.00
TRINITY_DN285976_c1_g1	0.00	0.00	0.00	0.00	0.00	0.00	0.00	0.00	0.00	0.00
TRINITY_DN285976_c2_g1	0.00	0.00	0.00	0.00	0.00	0.00	0.00	0.00	0.00	20.11
TRINITY_DN285978_c0_g1	0.00	0.00	0.00	0.00	0.00	0.00	0.00	0.00	0.00	0.00
TRINITY_DN285979_c0_g1	0.00	0.00	0.00	2565.85	0.00	0.00	0.00	0.00	0.00	15.39
TRINITY_DN28597_c0_g1	60.80	38.06	0.00	0.00	10.94	30.92	8.26	0.00	80.51	70.76
TRINITY_DN28597_c0_g2	0.00	0.00	0.00	0.00	0.00	0.00	0.00	0.00	38.23	8.53
TRINITY_DN28597_c1_g1	0.00	0.00	0.00	0.00	0.00	0.00	0.00	0.00	0.00	85.92
TRINITY_DN285980_c0_g2	0.00	0.00	0.00	0.00	0.00	0.00	0.00	0.00	15.75	0.00
TRINITY_DN285980_c2_g1	0.00	31.82	0.00	0.00	0.00	0.00	0.00	0.00	0.00	32.34
TRINITY_DN285980_c4_g1	0.00	0.00	0.00	0.00	0.00	0.00	0.00	0.00	0.00	0.00
TRINITY_DN285980_c6_g1	0.00	0.00	0.00	0.00	0.00	0.00	0.00	0.00	0.00	0.00
TRINITY_DN285981_c0_g1	0.00	0.00	0.00	0.00	0.00	0.00	20.42	0.00	0.00	0.00
TRINITY_DN285982_c0_g1	0.00	0.00	0.00	0.00	0.00	0.00	0.00	0.00	0.00	8.82
TRINITY_DN285982_c2_g1	0.00	0.00	0.00	0.00	0.00	0.00	0.00	0.00	0.00	0.00
TRINITY_DN285984_c0_g2	13.62	0.00	0.00	0.00	0.00	0.00	0.00	0.00	0.00	4.73
TRINITY_DN285984_c0_g3	0.00	0.00	1.75	3.54	0.00	0.00	6.11	0.00	5.14	4.82
TRINITY_DN285984_c0_g4	0.00	0.00	0.00	0.00	0.00	0.00	0.00	0.00	3.05	4.28
TRINITY_DN285984_c1_g1	0.00	0.00	0.00	0.00	7.82	0.00	0.00	0.00	0.00	8.33
TRINITY_DN285984_c2_g1	0.00	0.00	0.00	7.04	0.00	0.00	0.00	0.00	0.00	10.20
TRINITY_DN285984_c3_g1	0.00	0.00	0.00	0.00	0.00	0.00	0.00	0.00	0.00	0.00
TRINITY_DN285984_c4_g1	0.00	0.00	0.00	0.00	0.00	0.00	0.00	0.00	0.00	16.38
TRINITY_DN285985_c0_g1	0.00	0.00	0.00	0.00	0.00	0.00	6.30	4.99	0.00	13.94
TRINITY_DN285986_c0_g1	0.00	0.00	0.00	0.00	0.00	0.00	0.00	0.00	0.00	0.00
TRINITY_DN285988_c0_g1	3.02	0.00	0.00	0.00	0.00	0.00	0.00	0.00	2.89	5.50
TRINITY_DN285989_c0_g1	0.00	0.00	0.00	0.00	0.00	9.23	0.00	0.00	0.00	0.00
TRINITY_DN28598_c1_g1	26.07	42.41	10.32	18.78	17.32	11.69	40.58	31.02	140.98	77.75
TRINITY_DN28598_c1_g2	0.00	0.00	0.00	0.00	15.37	0.00	0.00	0.00	0.00	0.00
TRINITY_DN285991_c0_g1	0.00	0.00	0.00	0.00	0.00	0.00	0.00	0.00	0.00	0.00
TRINITY_DN285992_c0_g1	0.00	0.00	0.00	0.00	0.00	0.00	0.00	0.00	0.00	0.00
TRINITY_DN285992_c1_g2	0.00	0.00	0.00	0.00	17.47	0.00	0.00	0.00	0.00	0.00
TRINITY_DN285992_c2_g1	0.00	4.93	0.00	8.64	0.00	0.00	16.16	0.00	0.00	0.00
TRINITY_DN285993_c0_g1	0.00	0.00	0.00	0.00	0.00	0.00	0.00	0.00	0.00	0.00
TRINITY_DN285993_c1_g1	0.00	12.56	0.00	0.00	0.00	0.00	7.08	0.00	0.00	5.71
TRINITY_DN285993_c2_g1	0.00	0.00	0.00	0.00	0.00	0.00	0.00	0.00	0.00	0.00
TRINITY_DN285994_c1_g1	0.00	0.00	0.00	0.00	0.00	0.00	0.00	0.00	0.00	0.00
TRINITY_DN285995_c0_g1	11.66	0.00	0.00	0.00	0.00	0.00	0.00	0.00	11.17	0.00
TRINITY_DN285996_c0_g2	0.00	19.79	0.00	0.00	0.00	0.00	21.45	0.00	15.89	0.00
TRINITY_DN285996_c1_g2	0.00	0.00	0.00	0.00	0.00	0.00	0.00	0.00	0.00	0.00
TRINITY_DN285996_c1_g3	20.82	0.00	0.00	0.00	10.81	0.00	0.00	0.00	0.00	0.00
TRINITY_DN285997_c10_g1	0.00	0.00	0.00	0.00	0.00	0.00	0.00	0.00	0.00	0.00
TRINITY_DN285997_c1_g1	0.00	0.00	0.00	0.00	0.00	0.00	0.00	0.00	0.00	0.00
TRINITY_DN285997_c2_g1	0.00	0.00	0.00	0.00	0.00	0.00	0.00	0.00	4.15	0.00
TRINITY_DN285997_c2_g2	3.69	0.00	0.00	0.00	0.00	0.00	0.00	0.00	0.00	5.44
TRINITY_DN285997_c4_g1	0.00	0.00	0.00	0.00	6.32	0.00	0.00	0.00	0.00	16.72
TRINITY_DN285997_c6_g1	0.00	4.04	0.00	0.00	3.83	0.00	0.00	0.00	0.00	0.00
TRINITY_DN285997_c7_g1	0.00	0.00	0.00	0.00	0.00	0.00	0.00	0.00	0.00	0.00
TRINITY_DN285998_c0_g2	0.00	0.00	0.00	0.00	0.00	0.00	0.00	0.00	0.00	0.00
TRINITY_DN285998_c10_g1	0.00	0.00	0.00	0.00	0.00	0.00	0.00	0.00	0.00	0.00
TRINITY_DN285998_c11_g1	0.00	0.00	0.00	0.00	0.00	0.00	0.00	0.00	0.00	0.00
TRINITY_DN285998_c1_g2	0.00	0.00	0.00	0.00	0.00	0.00	0.00	0.00	0.00	0.00
TRINITY_DN285998_c2_g1	0.00	0.00	0.00	0.00	0.00	0.00	0.00	0.00	0.00	0.00
TRINITY_DN285998_c8_g1	0.00	0.00	0.00	0.00	0.00	0.00	0.00	0.00	0.00	16.01
TRINITY_DN285998_c9_g1	0.00	0.00	0.00	0.00	0.00	0.00	0.00	0.00	0.00	0.00
TRINITY_DN285999_c0_g1	0.00	0.00	2.05	0.00	0.00	0.00	10.08	0.00	0.06	0.00
TRINITY_DN285999_c1_g1	0.00	0.00	0.00	0.00	0.00	0.00	0.00	0.00	0.00	0.00
TRINITY_DN285999_c1_g2	0.00	0.00	0.00	0.00	0.00	0.00	0.00	0.00	0.00	0.00
TRINITY_DN285999_c2_g1	0.00	15.81	13.11	0.00	0.00	0.00	0.00	0.00	0.00	0.00
TRINITY_DN28599_c0_g1	0.00	0.00	0.00	0.00	0.00	0.00	5.62	0.00	0.00	28.30
TRINITY_DN28599_c0_g2	0.00	0.00	13.98	0.00	0.00	0.00	0.00	0.00	0.00	12.62
TRINITY_DN28599_c1_g1	3.60	6.32	0.00	0.00	0.00	0.00	0.00	0.00	6.95	3.20
TRINITY_DN28599_c2_g1	0.00	0.00	0.00	0.00	22.88	0.00	0.00	0.00	0.00	2.04
TRINITY_DN28599_c4_g1	0.00	0.00	0.00	0.00	0.00	0.00	0.00	0.00	0.00	0.00
TRINITY_DN2859_c0_g1	0.00	0.00	0.00	0.00	0.00	0.00	0.00	0.00	0.00	0.00
TRINITY_DN2859_c0_g2	19.16	0.00	0.00	0.00	0.00	0.00	0.00	0.00	0.00	0.00
TRINITY_DN2859_c0_g3	3.43	0.00	0.00	3.40	0.00	0.00	0.00	0.00	3.28	0.00
TRINITY_DN2859_c2_g1	0.00	0.00	0.00	22.60	0.00	0.00	0.00	9.51	25.74	0.00
TRINITY_DN2859_c3_g1	0.00	0.00	0.00	0.00	0.00	0.00	46.45	0.00	0.00	0.00
TRINITY_DN2859_c5_g1	0.00	0.00	0.00	0.00	0.00	0.00	0.00	0.00	12.57	0.00
TRINITY_DN285_c0_g1	9.97	20.44	7.97	17.79	1.84	0.00	63.08	3.10	49.81	43.05
TRINITY_DN285_c0_g2	36.91	31.98	0.00	21.82	10.74	9.59	29.80	8.25	98.62	46.65
TRINITY_DN286000_c0_g1	0.00	0.00	0.00	0.00	0.00	12.72	0.00	0.00	43.17	0.00
TRINITY_DN286000_c1_g1	0.00	0.00	0.00	0.00	0.00	0.00	0.00	0.00	0.00	0.00
TRINITY_DN286002_c0_g1	0.00	0.00	0.00	0.00	0.00	0.00	0.00	0.00	0.00	0.00
TRINITY_DN286003_c0_g1	0.00	0.00	0.00	0.00	0.00	0.00	0.00	0.00	0.00	0.00
TRINITY_DN286004_c0_g1	0.00	0.00	0.00	0.00	0.00	0.00	0.00	0.00	0.00	0.00
TRINITY_DN286005_c0_g1	0.00	0.00	0.00	0.00	0.00	0.00	0.00	0.00	0.00	0.00
TRINITY_DN286007_c0_g1	0.00	0.00	0.00	0.00	0.00	0.00	0.00	0.00	0.00	0.00
TRINITY_DN286008_c0_g1	0.00	0.00	0.00	0.00	0.00	0.00	0.00	0.00	0.00	0.00
TRINITY_DN286009_c0_g1	0.00	0.00	0.00	0.00	0.00	0.00	0.00	0.00	0.00	0.00
TRINITY_DN28600_c2_g1	0.00	22.39	0.00	0.00	0.00	0.00	0.00	0.00	0.00	0.00
TRINITY_DN28600_c3_g1	19.36	22.76	0.00	0.00	0.00	16.32	0.00	18.06	0.00	17.50
TRINITY_DN286010_c0_g1	0.00	0.00	0.00	0.00	0.00	0.00	0.00	0.00	0.00	0.00
TRINITY_DN286011_c0_g1	0.00	0.00	0.00	0.00	0.00	0.00	0.00	0.00	0.00	0.00
TRINITY_DN286012_c0_g1	0.00	0.00	0.00	0.00	0.00	0.00	0.00	0.00	0.00	0.00
TRINITY_DN286013_c0_g1	0.00	0.00	0.00	0.00	0.00	0.00	0.00	0.00	0.00	0.00
TRINITY_DN286014_c0_g1	0.00	0.00	0.00	0.00	0.00	0.00	0.00	0.00	0.00	0.00
TRINITY_DN286015_c0_g1	0.00	0.00	0.00	0.00	0.00	0.00	0.00	0.00	0.00	0.00
TRINITY_DN286015_c0_g2	0.00	0.00	0.00	0.00	0.00	0.00	0.00	0.00	0.00	0.00
TRINITY_DN286016_c0_g1	0.00	0.00	0.00	0.00	0.00	0.00	0.00	0.00	0.00	0.00
TRINITY_DN286016_c0_g2	0.00	0.00	0.00	0.00	0.00	15.15	0.00	0.00	0.00	8.00
TRINITY_DN286016_c1_g1	0.00	0.00	0.00	0.00	0.00	0.00	0.00	0.00	0.00	16.06
TRINITY_DN286016_c2_g1	0.00	0.00	0.00	0.00	0.00	0.00	0.00	0.00	13.69	0.00
TRINITY_DN286016_c3_g1	0.00	0.00	0.00	0.00	0.00	0.00	0.00	0.00	6.05	0.00
TRINITY_DN286016_c3_g3	0.00	0.00	0.00	0.00	0.00	0.00	9.22	0.00	0.00	0.00
TRINITY_DN286016_c4_g1	0.00	0.00	0.00	0.00	0.00	0.00	0.00	0.00	7.69	0.00
TRINITY_DN286016_c5_g1	0.00	0.00	0.00	0.00	0.00	0.00	0.00	0.00	19.32	18.01
TRINITY_DN286016_c6_g1	0.00	8.28	0.00	6.88	0.00	12.17	0.00	0.00	12.77	6.43
TRINITY_DN286017_c0_g1	0.00	0.00	0.00	0.00	0.00	0.00	0.00	0.00	0.00	0.00
TRINITY_DN286017_c0_g2	0.00	0.00	0.00	0.00	0.00	0.00	0.00	0.00	0.00	0.00
TRINITY_DN286017_c1_g1	0.00	0.00	0.00	0.00	0.00	0.00	0.00	0.00	0.00	0.00
TRINITY_DN286017_c2_g1	0.00	0.00	0.00	0.00	0.00	0.00	0.00	4.28	0.00	0.00
TRINITY_DN286019_c0_g1	0.00	0.00	0.00	0.00	0.00	0.00	0.00	0.00	0.00	0.00
TRINITY_DN286019_c1_g1	0.00	0.00	0.00	0.00	0.00	0.00	0.00	0.00	0.00	0.00
TRINITY_DN28601_c0_g1	0.00	0.00	0.00	0.00	0.00	0.00	0.00	0.00	0.00	0.00
TRINITY_DN286023_c1_g1	0.00	0.00	0.00	0.00	0.00	0.00	0.00	0.00	0.00	0.00
TRINITY_DN286024_c0_g1	3.59	0.00	0.00	0.00	0.00	0.00	17.38	0.00	3.43	0.00
TRINITY_DN286025_c1_g1	0.00	0.00	0.00	0.00	0.00	0.00	0.00	0.00	4.87	0.00
TRINITY_DN286026_c0_g1	0.00	0.00	0.00	0.00	0.00	0.00	0.00	0.00	0.00	0.00
TRINITY_DN286026_c2_g1	0.00	0.00	0.00	0.00	0.00	0.00	0.00	0.00	0.00	0.00
TRINITY_DN286028_c0_g2	0.00	0.00	0.00	0.00	0.00	0.00	0.00	0.00	12.57	0.00
TRINITY_DN286028_c0_g3	0.00	0.00	0.00	0.00	0.00	0.00	0.00	0.00	0.00	1.91
TRINITY_DN286028_c10_g1	0.00	23.40	0.00	0.00	0.00	0.00	0.00	0.00	0.00	0.00
TRINITY_DN286028_c2_g1	0.00	0.00	0.00	0.00	0.00	9.58	0.00	0.00	0.00	0.00
TRINITY_DN286028_c3_g1	0.00	19.14	0.00	0.00	0.00	0.00	0.00	0.00	0.00	28.98
TRINITY_DN286028_c6_g1	0.00	0.00	0.00	0.00	0.00	0.00	0.00	0.00	0.00	11.86
TRINITY_DN286028_c9_g1	0.00	0.00	0.00	0.00	0.00	0.00	0.00	0.00	0.00	0.00
TRINITY_DN286029_c0_g1	14.87	89.80	0.00	14.31	15.35	12.63	19.44	0.00	57.08	54.17
TRINITY_DN286029_c1_g1	17.00	24.25	13.84	0.00	0.00	5.95	17.39	0.00	16.04	60.42
TRINITY_DN28602_c0_g1	26.05	0.00	0.00	0.00	0.00	0.00	0.00	0.00	19.83	30.09
TRINITY_DN28602_c0_g2	0.00	2.05	0.00	0.00	0.00	0.00	8.03	0.00	6.88	2.12
TRINITY_DN28602_c0_g4	6.69	0.00	6.76	19.70	6.97	0.00	8.49	0.00	12.71	12.30
TRINITY_DN28602_c2_g1	0.00	0.00	0.00	0.00	7.10	0.00	8.66	0.00	0.00	6.26
TRINITY_DN286031_c0_g1	0.00	0.00	0.00	0.00	0.00	0.00	0.00	0.00	0.00	0.00
TRINITY_DN286031_c0_g2	0.00	0.00	0.00	15.11	0.00	0.00	0.00	0.00	0.00	0.00
TRINITY_DN286032_c0_g1	0.00	0.00	0.00	0.00	0.00	0.00	0.00	0.00	0.00	12.33
TRINITY_DN286033_c0_g1	0.00	0.00	0.00	0.00	0.00	0.00	0.00	0.00	0.00	0.00
TRINITY_DN286033_c2_g1	0.00	0.00	0.00	0.00	0.00	0.00	0.00	0.00	0.00	0.00
TRINITY_DN286033_c2_g2	0.00	0.00	0.00	0.00	0.00	0.00	0.00	0.00	0.00	0.00
TRINITY_DN286033_c5_g1	0.00	0.00	0.00	0.00	0.00	0.00	0.00	0.00	15.43	29.20
TRINITY_DN286033_c6_g1	0.00	0.00	0.00	0.00	0.00	0.00	0.00	0.00	5.90	0.00
TRINITY_DN286036_c0_g1	0.00	0.00	0.00	0.00	0.00	0.00	0.00	0.00	0.00	0.00
TRINITY_DN286037_c0_g1	8.01	35.65	4.84	9.50	10.17	0.00	21.17	0.00	41.74	21.97
TRINITY_DN286037_c2_g1	0.00	30.94	0.00	9.63	10.29	0.00	0.00	0.00	0.00	41.57
TRINITY_DN286038_c0_g1	0.00	0.00	23.31	0.00	0.00	0.00	0.00	0.00	0.00	0.00
TRINITY_DN286038_c0_g2	0.00	0.00	0.00	0.00	0.00	0.00	0.00	0.00	0.00	0.00
TRINITY_DN286039_c0_g1	0.00	0.00	0.00	0.00	0.00	10.42	0.00	0.00	13.80	5.34
TRINITY_DN286039_c1_g1	1.40	3.02	1.39	0.00	0.00	0.00	1.60	0.00	2.65	5.75
TRINITY_DN28603_c0_g1	0.00	0.00	0.00	4.86	0.00	0.00	0.00	0.00	0.00	12.94
TRINITY_DN28603_c0_g2	0.00	16.65	31.68	20.23	9.22	0.00	0.00	0.00	24.98	31.13
TRINITY_DN28603_c1_g1	0.00	0.00	0.00	0.00	0.00	0.00	0.00	0.00	6.59	0.00
TRINITY_DN286041_c0_g1	9.76	11.08	0.00	0.00	0.00	0.00	0.00	0.00	9.26	8.93
TRINITY_DN286042_c2_g1	0.00	0.00	0.00	0.00	0.00	0.00	0.00	0.00	0.00	13.10
TRINITY_DN286042_c3_g1	16.49	0.00	0.00	0.00	0.00	0.00	21.45	15.56	0.00	47.55
TRINITY_DN286042_c4_g1	0.00	0.00	0.00	0.00	0.00	0.00	0.00	0.00	0.00	22.52
TRINITY_DN286042_c5_g1	0.00	0.00	0.00	0.00	0.00	0.00	0.00	0.00	0.00	0.00
TRINITY_DN286043_c0_g1	0.00	0.00	0.00	0.00	0.00	0.00	0.00	0.00	0.00	0.00
TRINITY_DN286043_c1_g1	0.00	8.68	0.00	0.00	0.00	0.00	2.37	0.00	0.00	7.43
TRINITY_DN286043_c2_g1	0.00	0.00	10.43	0.00	0.00	15.64	0.00	0.00	0.00	0.00
TRINITY_DN286044_c0_g1	0.00	0.00	0.00	0.00	0.00	0.00	17.80	0.00	0.00	0.00
TRINITY_DN286044_c1_g1	0.00	0.00	0.00	0.00	0.00	0.00	0.00	0.00	0.00	0.00
TRINITY_DN286045_c0_g1	0.00	0.00	0.00	0.00	0.00	0.00	0.00	0.00	0.00	7.62
TRINITY_DN286045_c1_g1	0.00	0.00	0.00	0.00	0.00	0.00	0.00	0.00	0.00	0.00
TRINITY_DN286046_c0_g1	0.00	0.00	0.00	19.13	0.00	0.00	0.00	0.00	0.00	10.54
TRINITY_DN286046_c1_g1	16.74	0.00	0.00	0.00	17.44	7.28	32.38	0.00	0.00	4.86
TRINITY_DN286047_c0_g1	0.00	0.00	0.00	0.00	0.00	0.00	0.00	0.00	0.00	0.00
TRINITY_DN286047_c1_g1	0.00	0.00	0.00	0.00	0.00	0.00	0.00	0.00	0.00	0.00
TRINITY_DN286047_c2_g1	0.00	0.00	10.97	0.00	0.00	0.00	0.00	0.00	0.00	0.00
TRINITY_DN286048_c0_g1	0.00	0.00	0.00	0.00	0.00	0.00	0.00	0.00	0.00	0.00
TRINITY_DN286049_c0_g1	0.00	0.00	0.00	0.00	0.00	0.00	0.00	0.00	0.00	0.00
TRINITY_DN28604_c0_g1	24.65	30.05	0.00	0.00	0.00	0.00	16.04	0.51	0.00	11.25
TRINITY_DN28604_c0_g2	7.22	13.67	0.00	0.00	0.00	10.21	14.82	11.33	0.00	21.63
TRINITY_DN286050_c0_g1	0.00	0.00	0.00	0.00	0.00	0.00	0.00	0.00	0.00	4.77
TRINITY_DN286050_c0_g2	0.00	0.00	0.00	0.00	0.00	0.00	0.00	0.00	0.00	0.00
TRINITY_DN286051_c0_g2	0.00	0.00	0.00	0.00	2.50	0.00	5.57	0.00	0.00	4.32
TRINITY_DN286053_c0_g1	0.00	0.00	0.00	0.00	0.00	0.00	0.00	0.00	0.00	0.00
TRINITY_DN286054_c3_g1	0.00	0.00	0.00	0.00	0.00	0.00	0.00	0.00	0.00	0.00
TRINITY_DN286054_c5_g1	0.00	0.00	0.00	0.00	4.71	0.00	0.00	0.00	4.29	12.36
TRINITY_DN286054_c6_g1	0.00	0.00	8.01	0.00	8.23	0.00	0.00	0.00	0.00	0.00
TRINITY_DN286054_c7_g1	0.00	0.00	0.00	0.00	0.00	0.00	0.00	0.00	0.00	0.00
TRINITY_DN286055_c0_g1	0.00	7.79	2.41	4.83	0.00	0.00	0.00	0.00	0.00	11.00
TRINITY_DN286055_c1_g1	0.00	0.00	0.00	0.00	0.00	0.00	0.00	0.00	0.00	6.49
TRINITY_DN286055_c1_g2	0.00	0.00	0.00	3.16	0.00	0.00	0.00	0.00	0.00	2.90
TRINITY_DN286055_c2_g1	0.00	0.00	0.00	0.00	0.00	0.00	0.00	0.00	0.00	0.00
TRINITY_DN286055_c3_g1	0.00	0.00	0.00	0.00	0.00	0.00	0.00	0.00	0.00	0.00
TRINITY_DN286055_c3_g2	3.56	0.00	0.00	7.06	0.00	0.00	12.92	0.00	0.00	0.00
TRINITY_DN286055_c5_g1	10.41	0.00	0.00	0.00	0.00	0.00	0.00	0.00	0.00	19.12
TRINITY_DN286055_c7_g1	0.00	0.00	0.00	0.00	0.00	0.00	0.00	0.00	0.00	18.28
TRINITY_DN286058_c0_g1	0.00	0.00	0.00	0.00	0.00	5.38	0.00	0.00	5.87	5.69
TRINITY_DN286059_c0_g1	0.00	4.33	0.00	0.00	0.00	0.00	0.00	0.00	4.24	10.73
TRINITY_DN286059_c1_g1	4.63	0.63	6.91	4.62	2.44	3.95	8.13	13.49	2.47	6.62
TRINITY_DN28605_c0_g1	0.00	0.00	0.00	0.00	0.00	0.00	0.00	0.00	14.51	0.00
TRINITY_DN286060_c0_g2	0.00	0.00	0.00	0.00	0.00	5.31	0.00	0.00	9.57	18.39
TRINITY_DN286060_c1_g1	5.30	0.00	0.00	0.00	0.00	0.00	0.00	11.13	0.00	10.60
TRINITY_DN286060_c2_g1	6.08	0.00	0.00	9.06	0.00	0.00	7.27	0.00	0.00	4.29
TRINITY_DN286060_c4_g1	0.00	0.00	0.00	8.93	0.00	0.00	0.00	0.00	0.00	0.00
TRINITY_DN286061_c0_g1	0.00	0.00	0.00	0.00	0.00	0.00	0.00	0.00	0.00	0.00
TRINITY_DN286061_c3_g1	0.00	0.00	0.00	0.00	0.00	0.00	41.16	0.00	0.00	0.00
TRINITY_DN286062_c1_g1	0.00	0.00	0.00	0.00	0.00	0.00	0.00	0.00	0.00	0.00
TRINITY_DN286063_c0_g1	0.00	0.00	0.00	0.00	0.00	28.17	0.00	0.00	0.00	0.00
TRINITY_DN286063_c0_g3	0.00	0.00	0.00	0.00	0.00	0.00	0.00	0.00	0.00	0.00
TRINITY_DN286063_c1_g1	0.00	0.00	0.00	0.00	0.00	0.00	47.23	0.00	17.61	0.00
TRINITY_DN286063_c1_g2	0.00	0.00	0.00	0.00	0.00	0.00	0.00	0.00	0.00	12.42
TRINITY_DN286063_c3_g1	10.85	42.69	12.74	12.75	8.08	13.13	30.19	7.47	52.58	37.23
TRINITY_DN286063_c4_g1	0.00	10.06	0.00	0.00	0.00	0.00	0.00	0.00	0.00	7.70
TRINITY_DN286064_c0_g5	0.00	0.00	0.00	0.00	0.00	0.00	7.71	0.00	0.00	0.00
TRINITY_DN286064_c0_g6	0.00	0.00	0.00	0.00	0.00	0.00	0.00	0.00	0.00	0.00
TRINITY_DN286064_c2_g1	5.12	0.00	0.09	4.13	0.89	1.74	4.63	1.98	0.13	26.05
TRINITY_DN286064_c3_g1	15.91	0.00	0.00	0.00	0.00	0.00	0.00	0.00	15.16	7.30
TRINITY_DN286064_c4_g1	0.00	0.00	0.00	0.00	0.00	0.00	0.00	0.00	0.00	0.00
TRINITY_DN286065_c0_g1	0.00	0.00	0.00	0.00	0.00	0.00	0.00	0.00	0.00	10.18
TRINITY_DN286066_c0_g1	11.44	39.26	0.00	12.66	14.13	0.00	0.00	0.00	10.81	0.00
TRINITY_DN286066_c1_g1	0.00	70.62	14.75	0.00	15.14	0.00	57.34	0.00	14.03	13.31
TRINITY_DN286066_c5_g1	19.74	0.00	19.99	0.00	0.00	0.00	0.00	0.00	0.00	0.00
TRINITY_DN286068_c0_g1	0.00	0.00	0.00	10.28	0.00	0.00	0.00	0.00	0.00	0.00
TRINITY_DN286069_c0_g1	5.77	0.00	0.00	0.00	0.00	0.00	0.00	0.00	10.96	0.00
TRINITY_DN286069_c0_g2	0.00	0.00	0.00	0.00	0.00	0.00	0.00	0.00	7.86	0.00
TRINITY_DN286069_c0_g3	0.00	0.00	0.00	0.00	0.00	0.00	0.00	0.00	0.00	0.00
TRINITY_DN286069_c0_g4	12.46	0.00	0.00	0.00	0.00	0.00	0.00	0.00	23.69	31.29
TRINITY_DN286069_c0_g5	0.00	0.00	0.00	0.00	0.00	0.00	0.00	0.00	0.00	0.00
TRINITY_DN286069_c1_g1	0.00	0.00	0.00	0.00	0.00	0.00	0.00	0.00	0.00	16.06
TRINITY_DN286069_c3_g1	9.36	11.36	0.00	0.00	0.00	0.00	0.00	0.00	0.00	0.00
TRINITY_DN286069_c4_g1	0.00	0.00	0.00	0.00	0.00	0.00	8.86	0.00	0.00	0.00
TRINITY_DN286069_c5_g1	0.00	0.00	0.00	0.00	0.00	0.00	0.00	0.00	0.00	0.00
TRINITY_DN286069_c6_g1	0.00	0.00	0.00	0.00	0.00	0.00	0.00	0.00	0.00	12.81
TRINITY_DN28606_c0_g2	0.00	0.00	0.00	0.00	0.00	0.00	0.00	0.00	0.00	0.00
TRINITY_DN28606_c1_g1	0.00	45.47	0.00	0.00	0.00	0.00	0.00	0.00	0.00	0.00
TRINITY_DN28606_c1_g3	8.04	0.00	16.26	0.00	8.36	0.00	0.00	0.00	0.00	7.37
TRINITY_DN28606_c2_g1	0.00	0.00	0.00	0.00	0.00	0.00	0.00	0.00	0.00	0.00
TRINITY_DN28606_c5_g1	0.00	0.00	0.00	0.00	0.00	0.00	0.00	0.00	0.00	0.00
TRINITY_DN286071_c0_g1	0.00	0.00	0.00	0.00	0.00	0.00	0.00	0.00	6.16	0.00
TRINITY_DN286071_c0_g2	0.00	0.00	0.00	0.00	0.00	0.00	0.00	0.00	0.00	0.00
TRINITY_DN286074_c0_g1	0.00	0.00	0.00	0.00	0.00	2.79	0.00	0.00	3.12	0.00
TRINITY_DN286074_c1_g1	0.00	0.00	0.00	0.00	0.00	0.00	0.00	0.00	0.00	13.22
TRINITY_DN286074_c2_g1	0.00	0.00	0.00	0.00	0.00	0.00	25.03	0.00	0.00	0.00
TRINITY_DN286076_c0_g1	0.00	0.00	0.00	0.00	0.00	0.00	0.00	0.00	0.00	9.50
TRINITY_DN286077_c1_g1	0.00	0.00	0.00	0.00	0.00	0.00	0.00	0.00	0.00	0.00
TRINITY_DN286077_c1_g4	0.00	0.00	0.00	0.00	5.32	4.39	0.00	0.00	0.00	0.00
TRINITY_DN286077_c1_g5	0.00	0.00	0.00	0.00	0.00	0.00	0.00	0.00	0.00	8.18
TRINITY_DN286077_c2_g1	0.00	0.00	0.00	0.00	0.00	0.00	0.00	0.00	0.00	0.00
TRINITY_DN286077_c3_g1	0.00	0.00	0.00	0.00	14.17	0.00	0.00	0.00	0.00	12.52
TRINITY_DN28607_c0_g1	1.69	5.32	0.00	0.00	1.78	0.00	7.75	1.63	0.00	1.53
TRINITY_DN28607_c0_g2	1.60	0.00	0.00	3.21	0.00	1.36	1.84	0.00	8.16	14.21
TRINITY_DN28607_c0_g3	0.00	0.00	0.00	0.00	0.00	0.00	24.71	0.00	0.00	0.00
TRINITY_DN28607_c0_g4	0.00	0.00	0.00	0.00	0.00	0.00	0.00	0.00	0.00	0.00
TRINITY_DN28607_c0_g5	0.00	0.00	0.00	0.00	0.00	0.00	0.00	0.00	0.00	0.00
TRINITY_DN28607_c2_g1	0.00	0.00	0.00	0.00	0.00	0.00	0.00	0.00	0.00	0.00
TRINITY_DN28607_c3_g1	0.00	0.00	0.00	0.00	0.00	0.00	0.00	0.00	0.00	21.27
TRINITY_DN28607_c5_g1	0.00	0.00	0.00	0.00	0.00	5.47	0.00	6.19	5.97	5.78
TRINITY_DN28607_c9_g1	0.00	22.26	0.00	0.00	0.00	0.00	0.00	0.00	0.00	0.00
TRINITY_DN286080_c0_g1	0.00	0.00	0.00	2.01	0.00	0.00	0.00	0.00	0.00	0.00
TRINITY_DN286081_c0_g1	0.00	0.00	0.00	0.00	11.51	9.58	0.00	0.00	10.64	10.18
TRINITY_DN286081_c0_g2	0.00	0.00	0.00	0.00	0.00	0.00	10.26	0.00	7.62	0.00
TRINITY_DN286083_c0_g1	0.00	0.00	0.00	0.00	0.00	0.00	0.00	0.00	0.00	0.00
TRINITY_DN286084_c0_g1	0.00	0.00	0.00	0.00	0.00	0.00	0.00	0.00	0.00	0.00
TRINITY_DN286085_c0_g1	4.56	16.50	0.00	0.00	0.00	0.00	0.00	4.49	8.69	0.00
TRINITY_DN286086_c0_g1	0.00	0.00	0.00	0.00	0.00	0.00	0.00	0.00	0.00	0.00
TRINITY_DN286087_c0_g1	0.00	0.00	0.00	0.00	0.00	0.00	0.00	0.00	0.00	0.00
TRINITY_DN286088_c0_g1	0.00	0.00	0.00	0.00	0.00	0.00	0.00	0.00	0.00	0.00
TRINITY_DN286088_c0_g2	0.00	0.00	0.00	0.00	5.49	0.00	0.00	0.00	10.64	0.00
TRINITY_DN286089_c0_g1	0.00	0.00	0.00	0.00	0.00	2.69	0.00	1.53	4.61	1.71
TRINITY_DN286089_c1_g1	0.00	0.00	0.00	0.00	0.00	0.00	0.00	0.00	0.00	0.00
TRINITY_DN286089_c1_g2	0.00	0.00	0.00	0.00	0.00	0.00	0.00	0.00	9.22	0.00
TRINITY_DN286089_c1_g3	0.00	0.00	0.00	0.00	0.00	0.00	0.00	0.00	0.00	0.00
TRINITY_DN286089_c4_g1	0.00	0.00	0.00	0.00	0.00	0.00	9.28	0.00	0.00	6.67
TRINITY_DN286089_c5_g1	0.00	0.00	0.00	0.00	0.00	6.47	19.03	0.00	0.00	0.00
TRINITY_DN28608_c0_g2	0.00	0.00	0.00	0.00	0.00	5.82	0.00	0.00	19.07	0.00
TRINITY_DN28608_c0_g3	0.00	0.00	0.00	0.00	0.00	0.00	0.00	0.00	0.00	0.00
TRINITY_DN28608_c0_g4	18.68	44.40	20.46	22.58	22.75	19.06	32.55	12.59	41.14	107.89
TRINITY_DN28608_c1_g2	6.31	4.97	46.39	3.17	0.00	2.69	14.46	1.52	12.27	5.73
TRINITY_DN28608_c2_g1	0.00	0.00	0.00	0.00	0.00	0.00	0.00	0.00	12.20	23.15
TRINITY_DN28608_c5_g1	0.00	0.00	0.00	0.00	0.00	0.00	6.95	0.00	0.00	0.00
TRINITY_DN28608_c6_g1	0.00	0.00	0.00	0.00	0.00	0.00	0.00	0.00	0.00	0.00
TRINITY_DN28608_c8_g1	0.00	0.00	0.00	0.00	0.00	0.00	0.00	0.00	0.00	0.00
TRINITY_DN286091_c0_g1	0.00	0.00	0.00	0.00	0.00	4.92	0.00	11.17	0.00	5.22
TRINITY_DN286092_c0_g1	0.00	10.06	0.00	0.00	8.72	7.28	0.00	0.00	7.99	7.70
TRINITY_DN286093_c0_g2	0.00	0.00	0.00	0.00	0.00	0.00	0.00	0.00	0.00	0.00
TRINITY_DN286094_c0_g1	0.00	0.00	0.00	0.00	0.00	0.00	0.00	14.42	0.00	0.00
TRINITY_DN286094_c1_g1	0.00	0.00	0.00	0.00	0.00	0.00	0.00	0.00	0.00	0.00
TRINITY_DN286094_c3_g1	0.00	0.00	0.00	0.00	0.00	0.00	0.00	0.00	0.00	0.00
TRINITY_DN286094_c4_g1	0.00	0.00	0.00	0.00	0.00	0.00	0.00	0.00	18.30	51.49
TRINITY_DN286095_c0_g1	0.00	0.00	0.00	5.35	0.00	0.00	0.00	5.36	0.00	9.98
TRINITY_DN286095_c1_g1	0.00	0.00	0.00	0.00	0.00	0.00	0.00	0.00	7.69	7.41
TRINITY_DN286096_c0_g1	0.00	16.85	0.00	0.00	0.00	0.00	0.00	0.00	0.00	0.00
TRINITY_DN286096_c1_g1	0.00	0.00	0.00	0.00	0.00	0.00	0.00	0.00	12.67	0.00
TRINITY_DN286098_c0_g1	0.00	0.00	0.00	0.00	0.00	0.00	0.00	0.00	0.00	0.00
TRINITY_DN286099_c0_g1	19.87	8.22	15.75	6.00	6.31	6.76	23.49	3.83	12.63	57.77
TRINITY_DN2860_c0_g1	1951.63	2516.57	1244.76	1016.97	1071.74	1087.46	3026.15	846.53	3284.02	4838.79
TRINITY_DN286100_c0_g1	0.00	0.00	0.00	0.00	0.00	0.00	0.00	0.00	0.00	13.66
TRINITY_DN286101_c0_g1	7.52	0.00	7.61	0.00	0.00	0.00	0.00	0.00	0.00	13.80
TRINITY_DN286101_c1_g1	0.00	0.00	0.00	0.00	0.00	0.00	0.00	0.00	13.28	0.00
TRINITY_DN286102_c0_g1	0.00	0.00	0.00	0.00	0.00	0.00	0.00	0.00	0.00	0.00
TRINITY_DN286102_c1_g1	0.00	0.00	0.00	0.00	0.00	0.00	0.00	0.00	0.00	0.00
TRINITY_DN286102_c2_g1	0.00	0.00	0.00	0.00	0.00	0.00	0.00	0.00	0.00	0.00
TRINITY_DN286106_c1_g1	0.00	0.00	0.00	0.00	0.00	0.00	0.00	0.00	1.87	0.00
TRINITY_DN286106_c2_g1	5.00	0.00	0.00	0.00	0.00	0.00	0.00	0.00	0.00	4.58
TRINITY_DN286107_c0_g1	0.00	0.00	0.00	0.00	0.00	0.00	0.00	0.00	0.00	6.32
TRINITY_DN286107_c1_g1	0.00	0.00	0.00	0.00	0.00	0.00	0.00	0.00	0.00	0.00
TRINITY_DN286108_c0_g1	0.00	7.31	3.32	6.60	3.49	0.00	12.01	0.00	19.10	58.56
TRINITY_DN286108_c1_g1	0.00	0.00	8.06	0.00	0.00	2.21	0.00	0.00	0.00	0.00
TRINITY_DN286108_c5_g1	0.00	0.00	0.00	0.00	16.73	0.00	0.00	0.00	0.00	0.00
TRINITY_DN286108_c7_g1	0.00	0.00	0.00	0.00	0.00	0.00	0.00	0.00	0.00	0.00
TRINITY_DN286108_c8_g1	0.00	0.00	0.00	0.00	0.00	0.00	0.00	0.00	0.00	0.00
TRINITY_DN286108_c9_g1	0.00	0.00	0.00	0.00	0.00	0.00	0.00	0.00	0.00	0.00
TRINITY_DN286109_c0_g1	0.00	6.20	0.00	0.00	0.00	0.00	0.00	0.00	0.00	0.00
TRINITY_DN286109_c1_g1	0.00	0.00	0.00	0.00	0.00	0.00	0.00	0.00	0.00	7.26
TRINITY_DN286109_c2_g1	0.00	0.00	0.00	0.00	0.00	0.00	0.00	0.00	0.00	0.00
TRINITY_DN28610_c0_g1	2.83	15.36	0.00	0.00	2.98	2.43	16.84	5.52	14.06	38.12
TRINITY_DN286110_c1_g1	0.00	12.36	0.00	0.00	0.00	0.00	0.00	0.00	5.11	0.00
TRINITY_DN286110_c1_g2	0.00	22.49	0.00	0.00	0.00	0.00	0.00	0.00	0.00	0.00
TRINITY_DN286112_c0_g1	4.52	0.00	9.07	0.00	4.73	0.00	0.00	0.00	0.00	4.13
TRINITY_DN286112_c0_g2	0.00	0.00	0.00	0.00	0.00	0.00	0.00	0.00	6.08	23.56
TRINITY_DN286113_c0_g1	0.00	0.00	0.00	9.56	0.00	0.00	0.00	0.00	0.00	2.93
TRINITY_DN286114_c1_g1	0.00	0.00	0.00	0.00	0.00	0.00	0.00	0.00	0.00	0.00
TRINITY_DN286115_c0_g1	0.00	0.00	0.00	0.00	0.00	0.00	0.00	0.00	0.00	0.00
TRINITY_DN286115_c0_g2	0.00	12.77	0.00	0.00	0.00	0.00	0.00	17.09	0.00	0.00
TRINITY_DN286115_c3_g1	0.00	0.00	0.00	0.00	0.00	0.00	0.00	0.00	0.00	0.00
TRINITY_DN286119_c0_g1	0.00	0.00	0.00	0.00	0.00	0.00	6.32	0.00	4.83	0.00
TRINITY_DN286119_c0_g2	0.00	0.00	0.00	10.03	3.48	0.00	0.00	0.00	0.00	9.07
TRINITY_DN286119_c0_g3	0.00	0.00	0.00	0.00	0.00	0.00	11.41	0.00	0.00	0.00
TRINITY_DN286119_c1_g1	0.00	0.00	0.00	0.00	0.00	0.00	0.00	0.00	0.00	0.00
TRINITY_DN286119_c2_g1	0.00	0.00	0.00	0.00	0.00	0.00	0.00	0.00	0.00	0.00
TRINITY_DN28611_c0_g1	37.86	55.96	0.00	53.98	2.24	15.97	42.85	0.00	91.82	41.17
TRINITY_DN28611_c0_g2	22.49	17.61	20.50	14.71	12.33	16.00	31.85	13.27	45.12	39.54
TRINITY_DN286120_c0_g1	11.97	20.87	18.08	5.88	0.00	0.00	0.00	0.00	28.43	14.90
TRINITY_DN286120_c0_g3	0.00	0.00	0.00	0.00	0.00	0.00	14.56	0.00	0.00	6.16
TRINITY_DN286123_c0_g1	0.00	0.00	0.00	10.74	5.70	0.00	0.00	0.00	0.00	0.00
TRINITY_DN286123_c1_g1	0.00	0.00	0.00	0.00	0.00	0.00	0.00	0.00	0.00	0.00
TRINITY_DN286124_c0_g1	0.00	0.00	0.00	0.00	0.00	0.00	0.00	0.00	0.00	0.00
TRINITY_DN286125_c0_g1	0.00	0.00	0.00	0.00	0.00	0.00	0.00	0.00	0.00	0.00
TRINITY_DN286126_c0_g1	13.25	0.00	0.00	0.00	0.00	0.00	0.00	0.00	12.78	0.00
TRINITY_DN286127_c1_g1	0.00	0.00	0.00	0.00	0.00	0.00	2.79	0.00	5.26	22.81
TRINITY_DN286127_c1_g2	0.00	6.90	17.94	0.00	0.00	0.00	0.00	0.00	5.38	29.85
TRINITY_DN286127_c2_g1	2.32	9.93	0.00	0.00	0.00	0.00	0.00	0.00	2.24	6.32
TRINITY_DN286128_c0_g1	0.00	18.14	0.00	0.00	0.00	0.00	0.00	0.00	0.00	20.92
TRINITY_DN286128_c1_g1	0.00	0.00	0.00	0.00	0.00	0.00	0.00	0.00	0.00	0.00
TRINITY_DN286129_c0_g4	10.75	13.08	21.79	0.00	0.00	0.00	0.00	0.00	0.00	0.00
TRINITY_DN286129_c0_g5	0.00	0.00	0.00	0.00	0.00	0.00	0.00	0.00	0.00	0.00
TRINITY_DN286129_c1_g1	0.00	0.00	0.00	0.00	0.00	0.00	0.00	0.00	0.00	0.00
TRINITY_DN286129_c1_g2	0.00	0.00	0.00	0.00	0.00	0.00	0.00	0.00	5.54	5.36
TRINITY_DN286129_c3_g1	0.00	0.00	0.00	42.59	0.00	0.00	38.54	0.00	0.00	0.00
TRINITY_DN286129_c4_g1	0.00	0.00	0.00	0.00	0.00	12.82	0.00	0.00	14.51	55.05
TRINITY_DN28612_c0_g1	0.00	0.00	0.00	0.00	0.00	0.00	0.00	0.00	0.00	0.00
TRINITY_DN28612_c1_g1	0.00	0.00	5.32	0.00	0.00	0.00	0.00	0.00	0.00	19.44
TRINITY_DN28612_c1_g2	0.00	0.00	0.00	0.00	0.00	0.00	0.00	0.00	0.00	13.34
TRINITY_DN28612_c2_g1	0.00	0.00	0.00	0.00	0.00	0.00	0.00	0.00	0.00	0.00
TRINITY_DN28612_c2_g2	0.00	0.00	2.29	0.00	1.13	1.36	0.00	0.00	4.37	3.21
TRINITY_DN28612_c2_g3	1.26	0.00	0.00	0.00	0.00	0.00	2.87	0.00	5.98	6.97
TRINITY_DN28612_c2_g4	2.94	9.58	5.85	5.84	3.09	0.00	3.50	5.73	11.28	29.43
TRINITY_DN28612_c8_g1	0.00	0.00	0.00	0.00	0.00	0.00	0.00	0.00	0.00	0.00
TRINITY_DN286130_c1_g1	0.00	0.00	0.00	0.00	0.00	0.00	0.00	0.00	0.00	0.00
TRINITY_DN286132_c1_g1	0.00	0.00	0.00	0.00	0.00	0.00	0.00	0.00	0.00	0.00
TRINITY_DN286133_c0_g1	0.00	0.00	0.00	0.00	452.10	0.00	0.00	0.00	0.00	0.00
TRINITY_DN286134_c0_g1	0.00	0.00	0.00	0.00	5.47	0.00	0.00	0.00	9.95	0.00
TRINITY_DN286135_c0_g1	0.00	0.00	0.00	0.00	0.00	0.00	0.00	0.00	0.00	0.00
TRINITY_DN286135_c1_g1	0.00	0.00	0.00	0.00	0.00	0.00	0.00	0.00	0.00	0.00
TRINITY_DN286136_c1_g1	0.00	0.00	0.00	17.56	0.00	0.00	0.00	0.00	0.00	8.28
TRINITY_DN286137_c0_g1	10.46	7.35	3.46	3.49	1.84	1.49	6.02	3.37	45.68	11.09
TRINITY_DN286137_c1_g1	0.00	3.68	0.00	0.00	0.00	0.00	0.00	0.00	0.00	0.00
TRINITY_DN286137_c2_g1	0.00	0.00	0.00	0.00	0.00	0.00	0.00	0.00	0.00	4.70
TRINITY_DN286137_c3_g1	0.00	0.00	0.00	0.00	0.00	0.00	0.00	0.00	0.00	0.00
TRINITY_DN286137_c4_g1	0.00	0.00	0.00	0.00	0.00	0.00	0.00	9.84	9.70	37.28
TRINITY_DN286137_c5_g1	0.00	0.00	2.95	0.00	6.23	0.00	0.00	0.00	0.00	2.70
TRINITY_DN286137_c6_g1	0.00	0.00	0.00	0.00	0.00	0.00	0.00	0.00	16.99	0.00
TRINITY_DN286138_c0_g1	0.00	0.00	0.00	0.00	0.00	0.00	0.00	0.00	11.02	0.00
TRINITY_DN286138_c0_g2	0.00	0.00	0.00	0.00	0.00	0.00	0.00	0.00	0.00	0.00
TRINITY_DN286138_c0_g3	0.00	0.00	0.00	0.00	0.00	3.71	0.00	0.00	4.11	0.00
TRINITY_DN286138_c2_g2	0.00	0.00	0.00	0.00	0.00	0.00	0.00	0.00	0.00	0.00
TRINITY_DN286138_c5_g1	7.50	4.17	3.75	7.43	3.93	0.00	13.66	0.00	3.58	23.95
TRINITY_DN286138_c6_g1	0.00	0.00	0.00	0.00	0.00	0.00	0.00	20.89	0.00	0.00
TRINITY_DN286138_c7_g1	0.00	0.00	0.00	0.00	0.00	0.00	0.00	0.00	0.00	27.09
TRINITY_DN286139_c0_g1	2.11	8.98	0.00	0.00	4.45	0.00	0.00	0.00	6.12	1.92
TRINITY_DN28613_c0_g1	0.00	4.89	0.00	0.00	0.00	0.00	0.00	0.00	2.21	0.00
TRINITY_DN28613_c0_g2	0.00	0.00	0.00	0.00	0.00	0.00	0.00	0.00	0.00	0.00
TRINITY_DN28613_c0_g3	0.00	0.00	0.00	3.81	0.00	0.00	0.00	0.00	0.00	6.81
TRINITY_DN28613_c2_g1	0.00	4.68	0.00	0.31	0.00	0.00	0.00	0.00	0.00	0.81
TRINITY_DN28613_c4_g1	12.51	10.25	3.12	0.00	0.00	2.68	3.75	6.11	3.00	14.25
TRINITY_DN286140_c1_g1	0.00	0.00	0.00	0.00	0.00	0.00	0.00	0.00	0.00	10.28
TRINITY_DN286141_c0_g1	0.00	0.00	0.00	0.00	0.00	0.00	0.00	0.00	0.00	0.00
TRINITY_DN286141_c1_g1	0.00	0.00	0.00	0.00	0.00	0.00	0.00	0.00	0.00	0.00
TRINITY_DN286142_c0_g1	0.00	0.00	0.00	7.08	0.00	0.00	0.00	0.00	0.00	0.00
TRINITY_DN286142_c1_g1	6.94	0.00	0.00	0.00	0.00	0.00	0.00	0.00	0.00	0.00
TRINITY_DN286142_c2_g2	0.00	0.00	2.29	0.00	0.00	1.96	0.00	0.00	6.66	2.09
TRINITY_DN286142_c3_g1	0.00	0.00	0.00	0.00	0.00	0.00	0.00	0.00	16.42	0.00
TRINITY_DN286142_c4_g1	0.00	6.42	0.00	0.00	0.00	0.00	0.00	0.00	0.00	0.00
TRINITY_DN286143_c0_g1	4.39	4.95	0.00	0.00	13.78	0.00	16.21	0.00	0.00	12.04
TRINITY_DN286144_c0_g1	0.00	0.00	0.00	0.00	0.00	0.00	0.00	0.00	0.00	0.00
TRINITY_DN286145_c0_g1	0.00	0.00	0.00	0.00	0.00	0.00	0.00	0.00	0.00	0.00
TRINITY_DN286145_c1_g2	0.00	0.00	0.00	0.00	24.96	0.00	0.00	0.00	0.00	11.02
TRINITY_DN286145_c3_g1	0.00	0.00	0.00	0.00	0.00	0.00	0.00	0.00	0.00	29.72
TRINITY_DN286145_c3_g2	0.00	0.00	0.00	0.00	0.00	0.00	0.00	0.00	0.00	0.00
TRINITY_DN286145_c3_g3	0.00	0.00	0.00	0.00	0.00	0.00	0.00	0.00	0.00	0.00
TRINITY_DN286145_c4_g1	0.00	0.00	0.00	0.00	0.00	12.52	0.00	0.00	0.00	0.00
TRINITY_DN286146_c0_g1	13.46	0.00	0.00	0.00	0.00	0.00	0.00	0.00	12.98	18.19
TRINITY_DN286146_c0_g2	0.00	0.00	0.00	0.00	0.00	0.00	0.00	0.00	0.00	0.00
TRINITY_DN286147_c0_g1	0.00	0.00	0.00	0.00	0.00	0.00	0.00	0.00	0.00	0.00
TRINITY_DN286148_c0_g1	0.00	0.00	0.00	0.00	0.00	0.00	0.00	0.00	10.07	0.00
TRINITY_DN286151_c0_g1	0.00	0.00	0.00	0.00	0.00	0.00	0.00	0.00	0.00	0.00
TRINITY_DN286154_c0_g1	0.00	0.00	0.00	0.00	0.00	0.00	0.00	0.00	0.00	0.00
TRINITY_DN286155_c0_g1	0.00	0.00	0.00	0.00	0.00	0.00	0.00	0.00	0.00	0.00
TRINITY_DN286155_c1_g1	0.00	0.00	0.00	14.90	0.00	0.00	0.00	0.00	0.00	0.00
TRINITY_DN286157_c0_g1	9.42	11.43	0.00	0.00	0.00	0.00	0.00	0.00	0.00	0.00
TRINITY_DN286158_c1_g1	0.00	0.00	0.00	0.00	0.00	0.00	0.00	0.00	0.00	15.00
TRINITY_DN286158_c1_g2	0.00	0.00	0.00	0.00	0.00	0.00	0.00	0.00	0.00	0.00
TRINITY_DN286158_c2_g1	0.00	0.00	0.00	0.00	0.00	0.00	0.00	0.00	0.00	0.00
TRINITY_DN286159_c0_g1	0.00	0.00	0.00	0.00	0.00	0.00	0.00	0.00	0.00	0.00
TRINITY_DN286159_c2_g1	0.00	0.00	0.00	0.00	0.00	0.00	0.00	0.00	0.00	0.00
TRINITY_DN28615_c0_g1	0.00	0.00	0.00	0.03	0.00	4.94	0.00	0.00	0.00	0.00
TRINITY_DN28615_c1_g1	2.98	6.48	8.90	17.76	0.00	0.00	0.00	0.00	0.00	0.00
TRINITY_DN28615_c1_g2	0.00	0.00	0.00	0.00	0.00	0.00	0.00	0.00	0.00	0.00
TRINITY_DN28615_c6_g1	0.00	0.00	0.00	0.00	0.00	0.00	0.00	0.00	0.00	0.00
TRINITY_DN28615_c7_g1	0.00	0.00	0.00	0.00	0.00	0.00	0.00	0.00	0.00	0.00
TRINITY_DN286160_c0_g1	0.00	0.00	0.00	0.00	0.00	0.00	0.00	0.00	0.00	0.00
TRINITY_DN286161_c1_g1	0.00	0.00	0.00	0.00	0.00	0.00	0.00	0.00	0.00	0.00
TRINITY_DN286161_c2_g1	0.00	0.00	0.00	0.00	0.00	0.00	0.00	0.00	0.00	7.01
TRINITY_DN286161_c4_g1	0.00	0.00	0.00	0.00	0.00	0.00	0.00	0.00	0.00	23.34
TRINITY_DN286161_c6_g1	0.00	0.00	0.00	0.00	0.00	0.00	0.00	0.00	0.00	0.00
TRINITY_DN286162_c0_g1	19.81	0.00	10.03	9.63	0.00	0.00	12.85	0.00	0.00	0.00
TRINITY_DN286163_c0_g1	0.00	2.88	0.00	0.00	0.00	0.00	0.00	0.00	5.66	2.42
TRINITY_DN286163_c2_g1	1.52	0.00	0.00	0.00	1.61	0.00	0.00	0.00	2.96	2.76
TRINITY_DN286163_c3_g1	0.00	0.00	0.00	0.00	0.00	0.00	0.00	0.00	0.00	9.98
TRINITY_DN286164_c4_g1	0.00	0.00	0.00	0.00	0.00	0.00	0.00	0.00	6.21	0.00
TRINITY_DN286165_c2_g1	2.04	0.00	4.06	0.00	2.16	0.00	0.00	3.96	3.95	3.72
TRINITY_DN286165_c3_g1	0.00	0.00	0.00	0.00	0.00	0.00	0.00	0.00	0.00	15.31
TRINITY_DN286166_c0_g1	0.00	6.51	5.66	0.00	0.00	0.00	0.00	0.00	10.70	5.17
TRINITY_DN286166_c0_g2	4.69	0.00	0.00	0.00	0.00	0.00	0.00	0.00	0.00	8.58
TRINITY_DN286168_c0_g1	0.00	0.00	0.00	0.00	0.00	0.00	0.00	0.00	0.00	0.00
TRINITY_DN286169_c0_g1	0.00	0.00	0.00	13.68	0.00	0.00	0.00	0.00	0.00	0.00
TRINITY_DN286169_c0_g3	0.00	0.00	0.00	0.00	0.00	0.00	0.00	0.00	0.00	7.30
TRINITY_DN28616_c0_g1	0.00	0.00	0.00	0.00	0.00	0.00	0.00	0.00	0.00	0.00
TRINITY_DN28616_c1_g1	18.96	0.00	0.00	18.17	0.00	0.00	0.00	0.00	0.00	0.00
TRINITY_DN28616_c3_g1	0.00	0.00	0.00	0.00	0.00	0.00	0.00	15.01	15.30	28.98
TRINITY_DN28616_c4_g1	0.00	36.21	0.00	0.00	0.00	0.00	0.00	0.00	0.00	13.66
TRINITY_DN286170_c0_g3	0.00	0.00	0.00	0.00	0.00	0.00	0.00	0.00	0.00	0.00
TRINITY_DN286170_c0_g4	4.97	0.00	0.00	0.00	0.00	0.00	0.00	0.00	0.00	4.54
TRINITY_DN286170_c1_g1	5.33	0.00	0.00	0.00	0.00	0.00	0.00	0.00	5.05	4.88
TRINITY_DN286170_c2_g1	0.00	0.00	0.00	0.00	0.00	0.00	0.00	0.00	0.00	0.00
TRINITY_DN286171_c0_g1	0.00	0.00	0.00	0.00	0.00	0.00	0.00	0.00	0.00	0.00
TRINITY_DN286172_c0_g1	28.55	0.00	0.00	0.00	0.00	0.00	17.97	0.00	0.00	39.60
TRINITY_DN286172_c0_g3	0.00	0.00	0.00	0.00	0.00	0.00	0.00	0.00	0.00	0.00
TRINITY_DN286172_c0_g6	0.00	0.00	0.00	0.00	0.00	0.00	0.00	0.00	0.00	0.00
TRINITY_DN286172_c1_g1	0.00	0.00	0.00	0.00	0.00	0.00	0.00	0.00	0.00	0.00
TRINITY_DN286172_c1_g2	0.00	0.00	0.00	0.00	0.00	0.00	0.00	0.00	12.54	0.00
TRINITY_DN286172_c2_g1	0.00	0.00	0.00	0.00	0.00	0.00	14.56	0.00	0.00	0.00
TRINITY_DN286172_c3_g1	0.00	0.00	0.00	0.00	13.54	0.00	0.00	0.00	0.00	0.00
TRINITY_DN286173_c1_g1	0.00	0.00	0.00	0.00	0.00	0.00	0.00	0.00	0.00	0.00
TRINITY_DN286175_c0_g1	8.83	0.00	0.00	0.00	4.63	0.00	0.00	0.00	8.41	12.12
TRINITY_DN286178_c0_g1	0.00	0.00	0.00	0.00	0.00	0.00	0.00	0.00	0.00	0.00
TRINITY_DN286178_c1_g1	0.00	0.00	0.00	0.00	0.00	0.00	0.00	0.00	0.00	0.00
TRINITY_DN286179_c0_g1	0.00	0.00	0.00	0.00	0.00	0.00	0.00	0.00	0.00	0.00
TRINITY_DN28617_c0_g1	0.00	0.00	0.00	0.00	0.00	13.70	21.10	0.00	5.50	0.00
TRINITY_DN28617_c0_g2	0.00	0.00	0.00	0.00	0.00	0.00	0.00	0.00	0.00	0.00
TRINITY_DN28617_c0_g3	0.00	0.00	0.00	0.00	0.00	0.00	0.00	0.00	0.00	4.84
TRINITY_DN286181_c0_g1	0.00	0.00	0.00	0.00	0.00	0.00	25.37	0.00	6.33	0.00
TRINITY_DN286182_c0_g1	0.00	0.00	19.82	0.00	0.00	0.00	4.83	0.00	3.78	0.00
TRINITY_DN286184_c0_g2	0.00	0.00	5.98	2.01	0.00	0.00	2.33	0.00	0.00	1.82
TRINITY_DN286185_c0_g1	0.00	0.00	0.00	0.00	0.00	6.14	0.00	0.00	0.00	0.00
TRINITY_DN286185_c1_g1	0.00	34.08	0.00	0.00	0.00	0.00	0.00	0.00	0.00	0.00
TRINITY_DN286187_c0_g1	0.00	0.00	4.21	0.00	0.00	0.00	0.00	0.00	0.00	0.00
TRINITY_DN286188_c0_g1	0.00	0.00	0.00	0.00	0.00	0.00	0.00	0.00	0.00	0.00
TRINITY_DN28618_c0_g1	0.00	0.00	0.00	0.00	0.00	0.00	0.00	0.00	0.00	0.00
TRINITY_DN28618_c0_g2	0.00	1.00	0.00	0.97	1.02	0.00	0.00	0.93	0.94	4.38
TRINITY_DN28618_c0_g3	0.00	0.00	66.78	0.00	0.00	0.00	0.00	0.00	0.00	0.00
TRINITY_DN28618_c1_g1	0.00	0.00	0.00	0.00	0.00	0.00	0.00	0.00	0.00	0.00
TRINITY_DN28618_c2_g1	0.00	0.00	0.00	11.08	0.00	0.00	0.00	0.00	0.00	0.00
TRINITY_DN28618_c2_g2	0.00	0.00	0.00	0.00	0.00	0.00	0.00	8.07	0.00	0.00
TRINITY_DN28618_c3_g1	0.00	0.00	0.00	0.00	0.00	0.00	0.00	0.00	0.00	7.58
TRINITY_DN28618_c4_g1	0.00	0.00	7.11	0.00	0.00	0.00	0.00	0.00	20.07	25.84
TRINITY_DN28618_c7_g1	0.00	0.00	0.00	0.00	0.00	0.00	0.00	0.00	0.00	0.00
TRINITY_DN286190_c0_g1	0.00	0.00	0.00	0.00	0.00	0.00	0.00	0.00	0.00	0.00
TRINITY_DN286190_c0_g2	0.00	0.00	0.00	17.61	0.00	0.00	0.00	0.00	17.78	0.00
TRINITY_DN286190_c0_g3	0.00	0.00	0.00	0.00	0.00	0.00	0.00	0.00	0.00	0.00
TRINITY_DN286191_c0_g1	0.00	3.08	0.00	2.83	2.99	0.00	0.00	0.00	2.73	16.66
TRINITY_DN286191_c1_g1	0.00	3.76	0.00	0.00	0.00	0.00	20.58	3.34	6.53	3.67
TRINITY_DN286194_c0_g1	0.00	0.00	0.00	0.00	0.00	0.00	0.00	0.00	0.00	0.00
TRINITY_DN286194_c1_g1	0.00	0.00	0.00	0.00	0.00	0.00	0.00	0.00	0.00	0.00
TRINITY_DN286195_c0_g2	16.97	0.00	0.00	0.00	0.00	0.00	0.00	0.00	32.71	0.00
TRINITY_DN286197_c0_g1	0.00	0.00	0.00	0.00	0.00	0.00	0.00	0.00	0.00	0.00
TRINITY_DN286197_c0_g3	0.00	0.00	0.00	0.00	0.00	0.00	0.00	0.00	0.00	0.00
TRINITY_DN286198_c0_g1	0.00	6.90	5.98	0.00	0.00	0.00	0.00	0.00	0.00	0.00
TRINITY_DN286199_c1_g1	7.13	8.45	0.00	0.00	0.00	0.00	0.00	0.00	20.36	6.56
TRINITY_DN28619_c1_g1	0.00	9.79	8.72	0.00	0.00	0.00	5.35	0.00	0.00	5.80
TRINITY_DN28619_c2_g1	0.00	0.00	0.00	13.98	0.00	10.87	37.91	13.74	13.33	14.48
TRINITY_DN28619_c2_g2	21.64	7.03	0.00	0.00	0.00	20.46	0.00	0.00	64.34	6.81
TRINITY_DN28619_c4_g1	15.81	0.00	0.00	0.00	0.00	0.00	0.00	0.00	0.00	14.36
TRINITY_DN2861_c0_g1	158.26	130.84	128.51	54.38	27.46	19.92	85.55	62.27	133.39	204.73
TRINITY_DN2861_c9_g1	0.00	0.00	0.00	0.00	0.00	0.00	0.00	0.00	0.00	0.00
TRINITY_DN286200_c0_g1	0.00	0.00	0.00	7.53	0.00	0.00	0.00	0.00	0.00	3.47
TRINITY_DN286201_c0_g1	0.00	0.00	0.00	0.00	0.00	0.00	0.00	0.00	0.00	0.00
TRINITY_DN286201_c0_g2	0.00	8.00	0.00	0.00	0.00	0.00	0.00	0.00	0.00	0.00
TRINITY_DN286202_c0_g1	0.00	0.00	0.00	0.00	0.00	0.00	0.00	0.00	22.34	21.34
TRINITY_DN286205_c0_g1	5.61	6.48	0.00	0.00	5.86	0.00	21.09	0.00	5.33	10.30
TRINITY_DN286205_c0_g2	0.00	0.00	0.00	0.00	0.00	0.00	0.00	0.00	0.00	0.00
TRINITY_DN286205_c0_g3	0.00	3.27	0.00	0.00	0.00	0.00	0.00	0.00	0.00	0.00
TRINITY_DN286205_c0_g4	7.71	0.00	0.00	0.00	0.00	0.00	0.00	0.00	0.00	0.00
TRINITY_DN286206_c0_g1	8.46	0.00	8.58	0.00	0.00	0.00	0.00	0.00	0.00	0.00
TRINITY_DN286207_c0_g1	13.46	0.00	13.65	0.00	0.00	0.00	0.00	0.00	51.91	0.00
TRINITY_DN286207_c0_g2	0.00	0.00	0.00	0.00	0.00	0.00	0.00	0.00	0.00	0.00
TRINITY_DN286207_c0_g3	0.00	0.00	0.00	0.00	0.00	0.00	0.00	0.00	0.00	0.00
TRINITY_DN286207_c0_g4	0.00	0.00	2.16	0.00	2.29	0.00	0.00	0.00	2.10	1.98
TRINITY_DN286208_c0_g1	0.00	0.00	0.00	0.00	0.00	0.00	0.00	0.00	0.00	0.00
TRINITY_DN28620_c0_g1	0.00	0.00	0.00	0.00	5.79	0.00	0.00	5.46	5.27	5.09
TRINITY_DN28620_c0_g2	0.00	0.00	0.00	0.00	0.00	0.00	14.68	5.75	0.00	5.36
TRINITY_DN286210_c0_g1	0.00	20.82	0.00	0.00	0.00	0.00	0.00	0.00	0.00	0.00
TRINITY_DN286211_c0_g1	0.00	0.00	0.00	0.00	0.00	0.00	0.00	0.00	4.63	4.47
TRINITY_DN286212_c1_g1	0.00	0.00	0.00	0.00	0.00	0.00	0.00	0.00	0.00	0.00
TRINITY_DN286214_c0_g1	2.42	0.00	0.00	2.42	2.55	0.00	1.05	4.71	2.34	0.00
TRINITY_DN286214_c0_g2	0.00	0.00	0.00	0.00	0.00	0.00	16.55	0.00	24.40	0.00
TRINITY_DN286214_c1_g1	0.00	43.67	0.00	0.00	0.00	0.00	0.00	0.00	0.00	0.00
TRINITY_DN286216_c0_g1	0.00	0.00	0.00	0.00	0.00	0.00	0.00	0.00	0.00	0.00
TRINITY_DN286216_c0_g2	0.00	11.15	4.89	0.00	0.00	0.00	0.00	0.00	0.00	0.00
TRINITY_DN286216_c1_g1	0.00	0.00	0.00	2.73	0.00	2.35	0.00	0.00	2.64	9.57
TRINITY_DN286216_c2_g1	0.00	0.00	0.00	0.00	0.00	0.00	0.00	3.37	0.00	3.14
TRINITY_DN286218_c0_g1	0.00	0.00	0.00	0.00	0.00	0.00	0.00	0.00	0.00	0.00
TRINITY_DN286218_c1_g1	0.00	0.00	0.00	0.00	0.00	0.00	0.00	0.00	0.00	12.31
TRINITY_DN286218_c2_g1	0.00	0.00	0.00	0.00	0.00	0.00	0.00	0.00	0.00	0.00
TRINITY_DN286218_c2_g2	0.00	0.00	0.00	0.00	0.00	0.00	0.00	0.00	0.00	0.00
TRINITY_DN286218_c2_g3	0.00	0.00	0.00	0.00	0.00	0.00	0.00	0.00	0.00	0.00
TRINITY_DN286218_c4_g1	0.00	0.00	0.00	0.00	0.00	1.83	0.00	0.00	2.07	0.00
TRINITY_DN286218_c6_g1	6.87	0.00	0.00	0.00	0.00	5.98	0.00	0.00	0.00	6.32
TRINITY_DN286219_c0_g1	0.00	0.00	0.00	0.00	0.00	0.00	0.00	0.00	0.00	0.00
TRINITY_DN28621_c0_g1	9.65	11.74	0.00	0.00	0.00	0.00	0.00	0.00	0.00	8.87
TRINITY_DN28621_c1_g1	0.00	0.00	0.00	0.00	0.00	0.00	0.00	0.00	0.00	0.00
TRINITY_DN28621_c1_g5	0.00	0.00	0.00	0.00	0.00	0.00	0.00	0.00	17.78	0.00
TRINITY_DN28621_c2_g1	0.00	0.00	0.00	0.00	0.00	11.10	0.00	0.00	0.00	0.00
TRINITY_DN28621_c2_g3	0.00	0.00	0.00	0.00	0.00	0.00	0.00	0.00	0.00	0.00
TRINITY_DN28621_c3_g1	16.24	0.00	0.00	0.00	0.00	0.00	0.00	0.00	0.00	0.00
TRINITY_DN286220_c0_g1	0.00	0.00	0.00	0.00	0.00	0.00	0.00	0.00	0.00	11.28
TRINITY_DN286221_c1_g1	0.00	0.00	0.00	0.00	0.00	0.00	0.00	0.00	0.00	0.00
TRINITY_DN286222_c0_g2	0.00	0.00	0.00	0.00	0.00	0.00	0.00	0.00	0.00	28.48
TRINITY_DN286222_c3_g1	1.03	0.00	1.02	0.00	0.00	0.88	1.17	1.00	2.02	3.76
TRINITY_DN286222_c4_g1	0.00	0.00	0.00	0.00	0.00	15.72	0.00	0.00	0.00	0.00
TRINITY_DN286224_c0_g1	1.24	1.29	0.00	0.00	0.00	0.00	2.81	0.00	9.68	5.63
TRINITY_DN286225_c0_g1	0.00	0.00	0.00	0.00	0.00	0.00	0.00	0.00	6.02	0.00
TRINITY_DN286225_c0_g2	0.00	0.00	0.00	0.00	0.00	0.00	0.00	0.00	0.00	0.00
TRINITY_DN286225_c0_g3	4.42	0.00	0.00	0.00	0.00	0.00	0.00	0.00	2.14	0.00
TRINITY_DN286225_c1_g1	0.00	0.00	0.00	0.00	0.00	0.00	0.00	0.00	0.00	0.00
TRINITY_DN286225_c2_g1	0.00	0.00	0.00	0.00	0.00	0.00	0.00	0.00	25.35	0.00
TRINITY_DN286228_c0_g1	0.00	0.00	0.00	0.00	0.00	0.00	0.00	0.00	0.00	4.09
TRINITY_DN286228_c0_g2	0.00	0.00	0.00	0.00	0.00	0.00	0.00	0.00	0.00	0.00
TRINITY_DN286228_c1_g1	0.00	0.00	0.00	0.00	0.00	0.00	0.00	0.00	0.00	0.00
TRINITY_DN286229_c1_g1	0.00	0.00	0.00	0.00	0.00	0.00	0.00	0.00	0.00	9.10
TRINITY_DN286230_c0_g1	0.00	0.00	9.84	0.00	0.00	0.00	0.00	0.00	0.00	17.85
TRINITY_DN286230_c0_g2	2.27	0.00	0.00	0.00	0.00	0.00	0.00	0.00	0.00	0.00
TRINITY_DN286231_c0_g1	0.00	10.29	0.00	0.00	0.00	0.00	22.12	0.00	0.00	0.00
TRINITY_DN286231_c4_g1	0.00	0.00	0.00	0.00	0.00	0.00	0.00	0.00	0.00	0.00
TRINITY_DN286231_c5_g1	0.00	0.00	0.00	0.00	0.00	0.00	0.00	0.00	0.00	0.00
TRINITY_DN286231_c6_g1	0.00	0.00	0.00	0.00	0.00	0.00	0.00	0.00	0.00	15.66
TRINITY_DN286232_c0_g1	0.00	0.00	0.00	0.00	0.00	0.00	0.00	0.00	0.00	0.00
TRINITY_DN286232_c1_g1	0.00	0.00	0.00	0.00	0.00	0.00	0.00	0.00	0.00	0.00
TRINITY_DN286232_c2_g1	0.00	0.00	0.00	0.00	0.00	0.00	0.00	0.00	8.39	0.00
TRINITY_DN286233_c0_g1	0.00	0.00	0.00	0.00	0.00	0.00	0.00	0.00	10.64	0.00
TRINITY_DN286233_c0_g2	14.60	0.00	0.00	0.00	0.00	0.00	0.00	0.00	0.00	13.31
TRINITY_DN286234_c0_g1	17.66	9.60	5.11	0.00	0.00	2.20	3.03	0.00	5.59	5.41
TRINITY_DN286234_c0_g2	0.00	0.00	0.00	0.00	0.00	0.00	0.00	0.00	2.32	0.00
TRINITY_DN286234_c0_g3	1.67	2.54	1.29	2.63	1.78	1.11	0.00	0.00	5.75	5.32
TRINITY_DN286234_c1_g3	5.82	20.24	0.00	5.71	0.00	5.04	7.31	17.17	5.52	37.39
TRINITY_DN286235_c0_g1	0.00	0.00	0.00	0.00	0.00	0.00	0.00	0.00	0.00	0.00
TRINITY_DN286235_c0_g5	0.00	0.00	0.00	0.00	0.00	0.00	0.00	0.00	0.00	0.00
TRINITY_DN286235_c0_g6	0.00	0.00	0.00	0.00	0.00	0.00	0.00	0.00	0.00	0.00
TRINITY_DN286235_c0_g7	10.69	0.00	21.65	0.00	0.00	0.00	0.00	0.00	0.00	0.00
TRINITY_DN286235_c1_g1	0.00	0.00	0.00	0.00	0.00	0.00	0.00	0.00	0.00	0.00
TRINITY_DN286235_c3_g1	0.00	0.00	0.00	0.00	0.00	0.00	0.00	0.00	0.00	0.00
TRINITY_DN286237_c0_g1	0.00	0.00	0.00	0.00	0.00	0.00	4.28	0.00	0.00	0.00
TRINITY_DN286238_c0_g1	0.00	0.00	0.00	0.00	0.00	0.00	0.00	0.00	0.00	0.00
TRINITY_DN286238_c0_g2	0.00	0.00	0.00	0.00	0.00	0.00	0.00	0.00	0.00	0.00
TRINITY_DN286238_c1_g1	0.00	0.00	0.00	0.00	0.00	0.00	0.00	0.00	0.00	0.00
TRINITY_DN286238_c1_g2	0.00	0.00	0.00	0.00	0.00	0.00	0.00	0.00	0.00	41.99
TRINITY_DN286238_c1_g3	0.00	0.00	0.00	0.00	0.00	0.00	0.00	0.00	0.00	0.00
TRINITY_DN286238_c2_g1	0.00	0.00	0.00	0.00	0.00	0.00	0.00	0.00	0.00	0.00
TRINITY_DN286239_c0_g1	0.00	0.00	0.00	0.00	0.00	0.00	0.00	0.00	4.01	0.00
TRINITY_DN28623_c0_g1	3.60	0.00	30.79	15.82	0.00	13.96	0.00	19.08	13.76	3.28
TRINITY_DN28623_c1_g1	0.00	0.00	0.00	0.00	0.00	33.23	0.00	0.00	0.00	0.00
TRINITY_DN286240_c0_g1	2.90	0.00	0.00	0.00	3.05	0.00	3.45	0.00	5.56	2.64
TRINITY_DN286240_c0_g2	0.00	0.00	14.21	0.00	0.00	0.00	0.00	0.00	20.98	0.00
TRINITY_DN286240_c10_g1	0.00	0.00	0.00	0.00	0.00	0.00	0.00	0.00	0.00	0.00
TRINITY_DN286240_c12_g1	0.00	0.00	0.00	0.00	0.00	0.00	0.00	0.00	0.00	0.00
TRINITY_DN286240_c1_g1	0.00	0.00	0.00	0.00	0.00	0.00	0.00	0.00	0.00	0.00
TRINITY_DN286240_c4_g1	0.00	0.00	0.00	0.00	0.00	0.00	0.00	0.00	0.00	0.00
TRINITY_DN286240_c5_g1	0.00	0.00	0.00	0.00	0.00	0.00	0.00	0.00	0.00	4.11
TRINITY_DN286240_c6_g1	0.00	0.00	0.00	0.00	0.00	0.00	0.00	0.00	0.00	0.00
TRINITY_DN286240_c7_g1	0.00	0.00	2.80	0.00	0.00	0.00	0.00	0.00	0.00	7.91
TRINITY_DN286240_c8_g1	0.00	0.00	0.00	0.00	0.00	0.00	0.00	0.00	0.00	0.00
TRINITY_DN286240_c9_g1	0.00	0.00	0.00	0.00	0.00	0.00	0.00	0.00	0.00	18.04
TRINITY_DN286242_c0_g1	0.00	0.00	0.00	0.00	0.00	0.00	0.00	0.00	0.00	0.00
TRINITY_DN286242_c2_g1	0.00	2.12	1.99	0.00	0.00	0.00	2.32	0.00	0.00	0.00
TRINITY_DN286242_c3_g1	0.00	0.00	0.00	0.00	8.97	0.00	0.00	0.00	0.00	0.00
TRINITY_DN286242_c4_g1	0.00	0.00	0.00	0.00	0.00	0.00	0.00	0.00	0.00	0.00
TRINITY_DN286242_c5_g1	0.00	0.00	0.00	0.00	0.00	8.46	0.00	0.00	0.00	0.00
TRINITY_DN286242_c6_g1	0.00	29.40	0.00	0.00	0.00	0.00	0.00	0.00	0.00	0.00
TRINITY_DN286242_c8_g1	0.00	17.96	0.00	0.00	0.00	0.00	0.00	0.00	0.00	54.17
TRINITY_DN286242_c9_g1	0.00	0.00	0.00	0.00	0.00	0.00	0.00	0.00	0.00	0.00
TRINITY_DN286243_c0_g1	0.00	13.79	0.00	10.98	0.00	0.00	0.00	0.00	0.00	0.00
TRINITY_DN286244_c0_g1	0.00	0.00	0.00	0.00	0.00	0.00	0.00	0.00	0.00	0.00
TRINITY_DN286245_c0_g2	16.36	0.00	0.00	0.00	0.00	0.00	0.00	0.00	47.26	14.86
TRINITY_DN286245_c1_g1	0.00	0.00	0.00	0.00	0.00	0.00	0.00	0.00	0.00	0.00
TRINITY_DN286245_c1_g2	8.31	0.00	0.00	0.00	0.00	0.00	0.00	0.00	11.88	0.00
TRINITY_DN286246_c0_g1	0.00	0.00	0.00	0.00	0.00	0.00	0.00	0.00	0.00	0.00
TRINITY_DN286246_c0_g2	7.56	0.00	0.00	0.00	0.00	0.00	6.48	0.00	14.40	13.87
TRINITY_DN286246_c3_g1	0.00	0.00	0.00	0.00	0.00	0.00	0.00	0.00	0.00	0.00
TRINITY_DN286246_c5_g1	19.55	0.00	0.00	0.00	0.00	0.00	0.00	0.00	0.00	0.00
TRINITY_DN286248_c0_g2	4.89	0.00	0.00	0.00	0.00	0.00	0.00	0.00	0.00	0.00
TRINITY_DN286249_c1_g1	0.00	0.00	0.00	0.00	0.00	0.00	0.00	0.00	12.30	0.00
TRINITY_DN28624_c0_g1	0.00	0.00	0.00	0.00	0.00	0.00	0.00	0.00	0.00	0.00
TRINITY_DN28624_c0_g2	0.00	0.00	0.00	0.00	0.00	0.00	0.00	0.00	22.85	65.24
TRINITY_DN28624_c0_g3	0.00	0.00	0.00	0.00	0.00	0.00	0.00	0.00	0.00	0.00
TRINITY_DN28624_c0_g4	0.00	0.00	0.00	0.00	0.00	0.00	0.00	0.00	0.00	7.35
TRINITY_DN28624_c1_g1	0.00	0.00	0.00	0.00	0.00	0.00	0.00	0.00	0.00	0.00
TRINITY_DN28624_c2_g1	0.00	0.00	0.00	0.00	0.00	0.00	0.00	0.00	0.00	0.00
TRINITY_DN286250_c0_g1	2.17	0.00	0.00	2.17	0.00	1.85	2.53	0.00	4.19	2.91
TRINITY_DN286250_c0_g2	0.00	0.00	0.00	0.00	0.00	0.00	0.00	0.00	0.00	9.30
TRINITY_DN286250_c0_g3	3.36	0.00	0.00	0.00	0.00	0.00	0.00	0.00	3.22	0.00
TRINITY_DN286250_c0_g5	0.00	0.00	0.00	0.00	0.00	0.00	0.00	0.00	0.00	0.00
TRINITY_DN286250_c0_g6	0.00	0.00	0.00	0.00	0.00	0.00	0.00	0.00	0.00	0.00
TRINITY_DN286251_c1_g1	0.00	0.00	0.00	0.00	0.00	0.00	0.00	0.00	0.00	53.24
TRINITY_DN286252_c0_g1	0.00	0.00	0.00	35.23	0.00	0.00	0.00	0.00	17.78	0.00
TRINITY_DN286252_c0_g3	0.00	0.00	0.00	0.00	0.00	0.00	0.00	0.00	0.00	8.82
TRINITY_DN286252_c0_g4	0.00	0.00	0.00	0.00	0.00	0.00	0.00	0.00	4.98	0.00
TRINITY_DN286252_c10_g1	0.00	0.00	0.00	0.00	0.00	0.00	0.00	0.00	0.00	0.00
TRINITY_DN286252_c2_g1	0.00	0.00	0.00	6.94	0.00	0.00	0.00	0.00	0.00	0.00
TRINITY_DN286252_c5_g1	0.00	0.00	0.00	0.00	0.00	0.00	0.00	0.00	0.00	3.57
TRINITY_DN286252_c7_g1	0.00	0.00	13.84	0.00	0.00	0.00	0.00	0.00	0.00	0.00
TRINITY_DN286252_c8_g1	0.00	0.00	0.00	0.00	0.00	0.00	0.00	0.00	0.00	0.00
TRINITY_DN286253_c1_g1	0.00	0.00	0.00	0.00	0.00	0.00	0.00	0.00	0.00	0.00
TRINITY_DN286254_c0_g1	16.49	0.00	0.00	0.00	0.00	0.00	0.00	0.00	0.00	0.00
TRINITY_DN286254_c1_g1	0.00	0.00	0.00	0.00	0.00	0.00	0.00	0.00	0.00	0.00
TRINITY_DN286254_c1_g2	0.00	0.00	0.00	0.00	0.00	0.00	0.00	0.00	9.94	0.00
TRINITY_DN286255_c0_g1	0.00	0.00	0.00	0.00	0.00	0.00	0.00	0.00	0.00	0.00
TRINITY_DN286256_c0_g1	0.00	0.00	0.00	0.00	0.00	0.00	0.00	0.00	0.00	0.00
TRINITY_DN286256_c1_g2	0.00	0.00	0.00	0.00	0.00	0.00	0.00	0.00	0.00	0.00
TRINITY_DN286256_c1_g3	0.00	0.00	0.00	0.00	0.00	0.00	0.00	0.00	0.00	0.00
TRINITY_DN286256_c1_g5	0.00	0.00	0.00	0.00	0.00	0.00	0.00	0.00	0.00	0.00
TRINITY_DN286257_c1_g1	0.00	70.62	0.00	0.00	0.00	0.00	0.00	0.00	0.00	13.31
TRINITY_DN286258_c0_g1	0.00	0.00	0.00	0.00	0.00	0.00	0.00	0.00	0.00	1.55
TRINITY_DN286259_c0_g1	0.00	0.00	0.00	0.00	0.00	0.00	0.00	0.00	0.00	0.00
TRINITY_DN286259_c10_g1	0.00	0.00	0.00	0.00	0.00	0.00	0.00	0.00	0.00	0.00
TRINITY_DN286259_c4_g1	0.00	0.00	0.00	0.00	0.00	0.00	0.00	0.00	0.00	0.00
TRINITY_DN286259_c5_g1	0.00	0.00	0.00	0.00	0.00	0.00	0.00	0.00	5.95	0.00
TRINITY_DN286259_c7_g1	0.00	0.00	0.00	12.66	0.00	0.00	0.00	0.00	0.00	0.00
TRINITY_DN286259_c9_g1	0.00	0.00	0.00	0.00	0.00	0.00	0.00	0.00	0.00	36.03
TRINITY_DN28625_c0_g1	11.72	2.32	0.00	9.58	3.45	1.86	0.00	3.21	3.03	32.34
TRINITY_DN286260_c0_g1	0.00	0.00	0.00	0.00	0.00	0.00	0.00	0.00	0.00	6.74
TRINITY_DN286261_c0_g1	0.00	0.00	0.00	0.00	0.00	0.00	6.30	0.00	0.00	0.00
TRINITY_DN286262_c0_g1	6.39	0.00	0.00	0.00	0.00	0.00	0.00	0.00	6.08	11.78
TRINITY_DN286263_c0_g1	0.00	0.00	0.00	0.00	0.00	0.00	0.00	30.30	0.00	0.00
TRINITY_DN286264_c0_g1	0.00	0.00	0.00	0.00	0.00	0.00	0.00	0.00	0.00	0.00
TRINITY_DN286268_c0_g1	0.00	0.00	0.00	0.00	0.00	0.00	0.00	0.00	0.00	0.00
TRINITY_DN286269_c0_g1	0.00	22.48	12.92	0.00	0.00	5.57	0.00	0.00	12.15	17.67
TRINITY_DN286269_c0_g2	5.17	0.00	0.00	0.00	5.39	0.00	0.00	0.00	0.00	18.94
TRINITY_DN286269_c1_g1	0.00	0.00	0.00	0.00	0.00	0.00	0.00	0.00	0.00	31.03
TRINITY_DN28626_c0_g1	5.11	19.75	0.00	25.12	5.34	22.04	0.00	29.15	19.40	32.76
TRINITY_DN28626_c1_g1	0.00	0.00	0.00	0.00	0.00	0.00	0.00	0.00	0.00	0.00
TRINITY_DN28626_c2_g1	0.00	0.00	0.00	0.00	0.00	0.00	0.00	0.00	0.00	0.00
TRINITY_DN28626_c6_g1	26.78	28.11	23.62	17.14	13.27	13.89	29.31	8.14	70.86	50.51
TRINITY_DN286271_c0_g1	0.00	0.00	0.00	0.00	0.00	0.00	0.00	0.00	0.00	8.33
TRINITY_DN286271_c0_g2	0.00	0.00	0.00	2.09	0.00	0.00	0.00	0.00	6.00	0.00
TRINITY_DN286271_c0_g3	0.00	0.00	0.00	0.00	0.00	0.00	0.00	0.00	0.00	0.00
TRINITY_DN286271_c2_g1	0.00	0.00	0.00	0.00	0.00	0.00	0.00	0.00	0.00	0.00
TRINITY_DN286271_c5_g1	0.00	0.00	0.00	0.00	0.00	16.29	0.00	0.00	0.00	0.00
TRINITY_DN286271_c6_g1	17.30	0.00	0.00	16.48	0.00	0.00	0.00	0.00	33.37	15.65
TRINITY_DN286272_c0_g1	0.00	2.24	0.00	0.00	3.74	2.98	0.00	0.00	12.21	19.09
TRINITY_DN286272_c6_g1	0.00	0.00	0.00	17.61	0.00	0.00	0.00	0.00	17.78	0.00
TRINITY_DN286274_c0_g1	0.00	0.00	0.00	0.00	0.00	0.00	0.00	0.00	0.00	8.47
TRINITY_DN286275_c1_g1	0.00	7.11	0.00	6.00	0.00	0.00	0.00	0.00	0.00	5.62
TRINITY_DN28627_c0_g1	0.00	17.24	0.00	0.00	0.00	0.00	0.00	0.00	19.69	11.86
TRINITY_DN28627_c0_g2	0.00	0.00	0.00	0.00	0.00	0.00	0.00	0.00	0.00	0.00
TRINITY_DN286280_c0_g1	0.00	0.00	0.00	0.00	0.00	0.00	0.00	0.00	0.00	16.85
TRINITY_DN286281_c0_g1	0.00	0.00	0.00	3.86	0.00	0.00	0.00	0.00	0.00	3.56
TRINITY_DN286282_c0_g1	0.00	6.63	5.76	0.00	0.00	0.00	0.00	0.00	0.00	0.00
TRINITY_DN286284_c0_g1	1.98	5.21	1.96	0.00	0.00	1.63	2.44	1.90	2.94	6.27
TRINITY_DN286284_c0_g2	0.00	0.00	0.00	0.00	0.00	15.58	0.00	0.00	0.00	50.10
TRINITY_DN286284_c1_g1	0.00	0.00	0.00	0.00	0.00	0.00	0.00	0.00	0.00	0.00
TRINITY_DN286285_c0_g1	0.00	0.00	0.00	0.00	0.00	0.00	0.00	0.00	0.00	0.00
TRINITY_DN286286_c0_g1	5.93	3.22	0.00	0.00	0.00	0.00	3.53	0.00	5.69	2.70
TRINITY_DN286286_c0_g2	5.19	0.00	0.00	0.00	0.00	0.00	0.00	0.00	0.00	0.00
TRINITY_DN286286_c1_g1	0.00	0.00	6.42	0.00	0.00	0.00	0.00	0.00	0.00	2.93
TRINITY_DN286288_c0_g1	0.00	0.00	0.00	0.00	0.00	0.00	0.00	0.00	0.00	0.00
TRINITY_DN28628_c0_g1	7.16	0.00	7.25	7.04	0.00	6.23	0.00	0.00	34.10	0.00
TRINITY_DN28628_c1_g1	0.00	0.00	0.00	0.00	0.00	13.59	0.00	0.00	0.00	0.00
TRINITY_DN286291_c0_g1	0.00	0.00	0.00	0.00	0.00	0.00	0.00	0.00	0.00	0.00
TRINITY_DN286291_c0_g2	0.00	0.00	0.00	1.01	0.00	0.00	0.00	0.00	0.00	0.00
TRINITY_DN286291_c0_g3	0.00	0.00	0.00	0.00	0.00	0.00	6.30	0.00	0.00	0.00
TRINITY_DN286292_c1_g1	0.00	0.00	0.00	0.00	0.00	0.00	22.26	0.00	0.00	7.91
TRINITY_DN286294_c0_g1	3.86	0.00	0.00	0.00	0.00	0.00	0.00	0.00	0.00	0.00
TRINITY_DN286296_c10_g1	0.00	0.00	0.00	0.00	0.00	0.00	0.00	0.00	0.00	0.00
TRINITY_DN286296_c1_g1	0.00	0.00	0.00	0.00	0.00	0.00	0.00	0.00	0.00	0.00
TRINITY_DN286296_c3_g1	11.74	0.00	0.00	0.00	0.00	10.09	0.00	0.00	0.00	10.75
TRINITY_DN286296_c4_g1	0.00	0.00	0.00	0.00	0.00	0.00	0.00	0.00	0.00	0.00
TRINITY_DN286296_c5_g1	0.00	0.00	0.00	0.00	0.00	0.00	0.00	0.00	0.00	0.00
TRINITY_DN286296_c7_g1	0.00	0.00	0.00	0.00	0.00	0.00	0.00	0.00	0.00	15.13
TRINITY_DN286296_c8_g1	0.00	0.00	0.00	0.00	0.00	0.00	0.00	0.00	0.00	0.00
TRINITY_DN286299_c0_g1	0.00	0.00	0.00	0.00	0.00	0.00	0.00	0.00	0.00	0.00
TRINITY_DN28629_c0_g1	8.63	4.95	0.00	1.01	4.55	3.28	0.95	3.99	14.72	7.28
TRINITY_DN28629_c1_g1	3.05	0.00	3.04	0.00	0.00	0.00	0.00	0.00	11.69	5.55
TRINITY_DN2862_c0_g1	11.27	0.00	2.82	0.00	0.00	1.88	13.08	0.00	4.88	38.49
TRINITY_DN2862_c0_g2	0.00	0.00	0.00	0.00	0.00	0.00	0.00	0.00	0.00	0.00
TRINITY_DN2862_c0_g3	139.57	159.89	57.28	98.60	69.66	80.62	122.33	69.26	253.21	334.62
TRINITY_DN2862_c1_g1	0.00	6.89	0.00	0.00	0.00	0.00	11.33	0.00	9.06	8.61
TRINITY_DN286300_c0_g1	0.00	0.00	4.58	0.06	4.78	7.86	0.00	0.00	8.69	0.00
TRINITY_DN286302_c0_g1	4.97	0.00	0.00	0.00	0.00	4.28	0.00	0.00	0.00	4.54
TRINITY_DN286304_c0_g1	2.47	7.63	0.00	1.66	5.23	0.00	0.92	0.79	1.61	3.74
TRINITY_DN286306_c0_g1	0.00	0.00	0.00	0.00	0.00	0.00	0.00	2.05	0.00	0.00
TRINITY_DN286306_c1_g2	0.00	15.13	0.00	0.00	0.00	0.00	0.00	11.52	0.00	0.00
TRINITY_DN286306_c1_g3	0.00	0.00	0.00	0.00	0.00	0.00	0.00	0.00	0.00	0.00
TRINITY_DN286307_c0_g3	0.00	0.00	14.30	0.00	0.00	0.00	0.00	0.00	0.00	0.00
TRINITY_DN286307_c2_g1	0.00	0.00	0.00	0.00	0.00	0.00	0.00	0.00	0.00	0.00
TRINITY_DN286308_c0_g1	0.00	0.00	8.10	0.00	0.00	0.00	0.00	0.00	7.62	0.00
TRINITY_DN28630_c0_g1	2.36	0.00	0.00	0.00	11.59	0.00	0.00	3.82	4.69	4.70
TRINITY_DN28630_c0_g2	5.10	2.80	2.38	1.04	0.00	4.09	6.47	0.00	12.27	10.56
TRINITY_DN28630_c11_g1	0.00	0.00	0.00	0.00	0.00	0.00	0.00	0.00	8.46	0.00
TRINITY_DN28630_c12_g1	7.50	4.17	0.00	0.00	0.00	0.00	0.00	0.00	0.00	6.84
TRINITY_DN28630_c1_g1	0.00	0.00	15.52	0.00	0.00	0.00	0.00	0.00	14.78	0.00
TRINITY_DN28630_c2_g1	14.55	9.48	17.40	2.90	6.12	2.49	24.26	0.00	8.38	42.40
TRINITY_DN28630_c4_g1	0.00	0.00	0.00	0.00	0.00	0.00	0.00	0.00	0.00	0.00
TRINITY_DN28630_c7_g1	0.00	0.00	0.00	0.00	0.00	0.00	0.00	0.00	0.00	5.62
TRINITY_DN28630_c8_g1	0.00	0.00	0.00	0.00	0.00	0.00	0.00	0.00	0.00	8.37
TRINITY_DN286312_c0_g1	64.70	71.85	36.60	35.69	46.99	45.80	107.25	33.38	161.08	153.46
TRINITY_DN286312_c0_g2	0.00	0.00	0.00	0.00	0.00	3.06	0.00	0.00	0.00	17.79
TRINITY_DN286312_c0_g3	0.00	0.00	0.00	0.00	0.00	0.00	0.00	0.00	0.00	3.41
TRINITY_DN286312_c0_g4	0.00	0.00	0.00	0.00	0.00	0.00	0.00	0.00	0.00	0.00
TRINITY_DN286314_c0_g1	0.00	0.00	0.00	0.00	0.00	0.00	0.00	0.00	0.00	0.00
TRINITY_DN286314_c3_g1	0.00	0.00	0.00	0.00	0.00	0.00	0.00	0.00	14.78	14.00
TRINITY_DN286315_c0_g1	0.00	0.00	0.00	10.55	0.00	0.00	0.00	0.00	0.00	0.00
TRINITY_DN286316_c0_g1	0.00	0.00	0.00	7.19	0.00	0.00	0.00	0.00	0.00	0.00
TRINITY_DN286316_c0_g2	4.29	0.00	0.00	0.00	0.00	0.00	5.28	0.00	0.00	3.92
TRINITY_DN286316_c0_g3	2.75	0.00	0.00	5.48	0.00	2.35	0.00	0.00	0.00	2.50
TRINITY_DN286317_c0_g1	0.00	0.00	0.00	0.00	0.00	0.00	0.00	0.00	0.00	0.00
TRINITY_DN286318_c0_g1	15.51	0.00	0.00	6.32	0.00	0.00	0.00	0.00	12.21	0.00
TRINITY_DN286319_c0_g2	0.00	0.00	0.00	0.00	0.00	0.00	0.00	0.00	0.00	0.00
TRINITY_DN286319_c1_g1	0.00	0.00	0.00	0.00	0.00	0.00	0.00	0.00	0.00	0.00
TRINITY_DN286319_c2_g1	0.00	2.75	0.00	2.65	1.40	0.00	1.50	0.00	0.00	5.99
TRINITY_DN286319_c3_g1	0.00	0.00	0.00	0.00	0.00	0.00	0.00	0.00	0.00	17.31
TRINITY_DN28631_c0_g1	0.00	25.87	0.00	0.00	15.88	0.00	6.09	0.00	0.00	35.47
TRINITY_DN28631_c0_g2	0.00	34.23	0.00	0.00	0.00	0.00	0.00	6.48	27.17	0.00
TRINITY_DN286320_c0_g1	0.00	0.00	0.00	0.00	0.00	0.00	0.00	0.00	0.00	0.00
TRINITY_DN286322_c0_g1	0.00	17.12	0.00	0.00	0.00	0.00	0.00	0.00	0.00	17.01
TRINITY_DN286322_c1_g1	0.00	0.00	0.00	0.00	0.00	0.00	0.00	0.00	0.00	7.83
TRINITY_DN286323_c2_g2	0.00	0.00	0.00	0.00	0.00	0.00	0.00	0.00	0.00	30.77
TRINITY_DN286323_c2_g3	25.20	0.00	7.43	0.00	22.93	0.00	75.00	7.22	20.97	47.15
TRINITY_DN286323_c5_g1	0.00	0.00	0.00	0.00	0.00	2.42	0.00	0.00	0.00	0.00
TRINITY_DN286323_c6_g1	0.00	14.69	7.35	4.29	13.65	11.22	0.00	8.65	37.69	88.20
TRINITY_DN286323_c9_g1	0.00	0.00	0.00	0.00	0.00	0.00	22.70	0.00	16.84	0.00
TRINITY_DN286325_c0_g1	0.00	36.82	0.00	0.00	0.00	0.00	0.00	0.00	0.00	3.61
TRINITY_DN286325_c0_g2	0.00	0.00	0.00	0.00	0.00	0.00	0.00	0.00	0.00	4.58
TRINITY_DN286325_c0_g3	0.00	0.00	0.00	0.00	0.00	0.00	0.00	0.00	0.00	7.86
TRINITY_DN286325_c1_g1	3.38	0.00	0.00	4.39	0.00	0.00	4.07	0.00	9.70	3.08
TRINITY_DN286327_c0_g1	0.00	0.00	0.00	0.00	0.00	0.00	0.00	0.00	0.00	0.00
TRINITY_DN286328_c0_g1	0.00	0.00	0.00	0.00	0.00	0.00	0.00	0.00	0.00	0.00
TRINITY_DN286328_c1_g1	0.00	0.00	0.00	0.00	0.00	0.00	0.00	0.00	0.00	0.00
TRINITY_DN286328_c2_g1	0.00	0.00	0.00	0.00	0.00	0.00	4.77	0.00	7.47	7.15
TRINITY_DN286329_c0_g1	0.00	0.00	0.00	0.00	0.00	0.00	0.00	0.00	0.00	14.49
TRINITY_DN286329_c0_g3	4.03	0.00	0.00	0.00	0.00	0.00	9.86	0.00	7.69	18.42
TRINITY_DN286329_c2_g1	0.00	0.00	0.00	4.09	0.00	0.00	0.00	0.00	0.00	0.00
TRINITY_DN286329_c3_g1	0.00	0.00	0.00	0.00	0.00	0.00	0.00	0.00	0.00	0.00
TRINITY_DN28632_c0_g1	0.00	0.00	0.00	0.00	0.00	0.00	0.00	0.00	0.00	0.00
TRINITY_DN28632_c1_g1	0.00	9.12	7.73	0.00	0.00	0.00	19.52	0.00	14.54	20.52
TRINITY_DN28632_c1_g2	0.00	11.20	0.00	0.00	0.00	8.03	0.00	0.00	17.70	8.51
TRINITY_DN286330_c0_g1	0.00	0.00	0.00	0.00	0.00	0.00	0.00	0.00	0.00	0.00
TRINITY_DN286331_c0_g1	0.00	0.00	0.00	0.00	0.00	0.00	0.00	0.00	0.00	0.00
TRINITY_DN286332_c0_g1	0.00	0.00	0.00	0.00	0.00	0.00	0.00	0.00	0.00	0.00
TRINITY_DN286332_c1_g1	0.00	0.00	0.00	0.00	0.00	0.00	0.00	0.00	0.00	0.00
TRINITY_DN286333_c2_g1	0.00	0.00	0.00	0.00	0.00	0.00	0.00	0.00	0.00	16.85
TRINITY_DN286334_c0_g1	0.00	0.00	0.00	0.00	0.00	0.00	0.00	0.00	0.00	0.00
TRINITY_DN286334_c0_g2	0.00	0.00	0.00	0.00	0.00	0.00	0.00	0.00	0.00	0.00
TRINITY_DN286334_c2_g1	0.00	0.00	0.00	0.00	0.00	0.00	0.00	0.00	0.00	3.62
TRINITY_DN286334_c6_g1	0.00	0.00	0.00	0.00	0.00	0.00	0.00	0.00	14.91	0.00
TRINITY_DN286335_c0_g1	5.98	0.00	0.00	5.88	0.00	0.00	0.00	0.00	0.00	0.00
TRINITY_DN286335_c1_g1	0.00	0.00	0.00	0.00	0.00	0.00	0.00	0.00	0.00	0.00
TRINITY_DN286336_c0_g1	0.00	0.00	0.00	0.00	0.00	0.00	0.00	0.00	0.00	0.00
TRINITY_DN286336_c1_g1	0.00	0.00	0.00	0.00	0.00	0.00	0.00	0.00	0.00	14.86
TRINITY_DN286337_c0_g1	0.00	0.00	0.00	0.00	0.00	0.00	0.00	0.00	0.00	0.00
TRINITY_DN286338_c0_g1	15.43	0.00	0.00	0.00	0.00	0.00	0.00	0.00	0.00	0.00
TRINITY_DN28633_c0_g1	0.00	5.56	0.00	0.00	0.00	0.00	0.00	0.00	8.69	0.00
TRINITY_DN28633_c0_g2	0.00	0.00	0.00	25.74	0.00	0.00	0.00	0.00	25.56	0.00
TRINITY_DN286340_c0_g1	0.00	7.32	0.00	0.00	0.00	5.45	0.00	0.00	0.00	0.00
TRINITY_DN286340_c0_g2	0.00	0.00	0.00	0.00	0.00	0.00	0.00	0.00	0.00	3.22
TRINITY_DN286340_c10_g1	0.00	0.00	0.00	0.00	0.00	0.00	0.00	0.00	0.00	0.00
TRINITY_DN286340_c11_g1	0.00	0.00	0.00	3.88	0.00	0.00	0.00	0.00	0.00	0.00
TRINITY_DN286340_c3_g1	0.00	0.00	0.00	0.00	0.00	0.00	0.00	0.00	0.00	44.26
TRINITY_DN286340_c4_g1	0.00	0.00	0.00	0.00	0.00	0.00	0.00	0.00	0.00	0.00
TRINITY_DN286340_c4_g2	0.00	0.00	0.00	2.29	0.00	0.00	2.68	0.00	4.42	2.08
TRINITY_DN286340_c7_g1	0.00	0.00	0.00	0.00	0.00	0.00	0.00	0.00	0.00	0.00
TRINITY_DN286340_c8_g1	15.14	54.75	0.00	0.00	0.00	0.00	0.00	0.00	14.51	27.53
TRINITY_DN286340_c9_g1	0.00	17.08	0.00	7.08	0.00	0.00	0.00	0.00	0.00	13.22
TRINITY_DN286342_c0_g1	5.17	0.00	0.00	0.00	0.00	0.00	0.00	0.00	0.00	4.73
TRINITY_DN286342_c0_g2	0.00	0.00	0.00	0.00	0.00	0.00	0.00	0.00	0.00	0.00
TRINITY_DN286343_c0_g1	0.00	0.00	0.00	0.00	0.00	0.00	0.00	0.00	9.94	0.00
TRINITY_DN286344_c0_g2	0.00	0.00	0.00	0.00	0.00	0.00	0.00	0.00	0.00	0.00
TRINITY_DN286345_c0_g1	0.00	5.37	0.00	0.00	0.00	0.00	5.87	0.00	0.00	13.02
TRINITY_DN286345_c1_g1	0.00	0.00	0.00	0.00	0.00	0.00	0.00	0.00	0.00	0.00
TRINITY_DN286345_c3_g1	0.00	0.00	0.00	0.00	0.00	0.00	0.00	0.00	0.00	0.00
TRINITY_DN286346_c0_g1	0.00	0.00	0.00	0.00	0.00	0.00	0.00	0.00	0.00	0.00
TRINITY_DN286348_c0_g1	0.00	0.00	6.79	0.00	0.00	0.00	0.00	0.00	0.00	0.00
TRINITY_DN286349_c0_g1	0.00	0.00	0.00	0.00	0.00	0.00	0.00	0.00	0.00	0.00
TRINITY_DN28634_c0_g1	149.64	221.73	94.35	86.90	101.15	48.60	167.77	69.86	235.87	383.63
TRINITY_DN28634_c0_g2	0.00	20.54	11.79	6.60	8.60	20.97	56.80	0.00	58.83	0.00
TRINITY_DN286350_c1_g1	0.00	0.00	0.00	0.00	0.00	0.00	0.00	0.00	0.00	6.87
TRINITY_DN286352_c1_g1	0.00	0.00	0.00	0.00	0.00	0.00	0.00	0.00	0.00	0.00
TRINITY_DN286352_c2_g1	0.00	0.00	0.00	0.00	0.00	0.00	0.00	0.00	0.00	0.00
TRINITY_DN286353_c0_g1	0.00	15.13	0.00	0.00	0.00	0.00	0.00	0.00	0.00	11.33
TRINITY_DN286353_c1_g2	0.00	0.00	0.00	0.00	0.00	3.74	10.70	0.00	4.14	7.95
TRINITY_DN286355_c0_g1	0.00	0.00	0.00	0.00	0.00	0.00	0.00	0.00	0.00	0.00
TRINITY_DN286356_c0_g1	0.00	0.00	0.00	0.00	0.00	0.00	0.00	0.00	0.00	0.00
TRINITY_DN286356_c3_g1	0.00	0.00	0.00	0.00	0.00	0.00	0.00	0.00	0.00	0.00
TRINITY_DN286356_c7_g1	5.93	0.00	0.00	0.00	0.00	2.54	0.00	0.00	2.84	8.10
TRINITY_DN286357_c0_g2	0.00	0.00	0.00	0.00	0.00	0.00	0.00	0.00	0.00	0.00
TRINITY_DN286357_c10_g1	0.00	0.00	0.00	9.23	0.00	0.00	24.57	0.00	9.06	8.70
TRINITY_DN286357_c1_g1	0.00	0.00	0.00	0.00	0.00	0.00	0.00	0.00	0.00	0.00
TRINITY_DN286357_c3_g1	16.79	0.00	17.00	32.15	0.00	0.00	0.00	0.00	0.00	0.00
TRINITY_DN286357_c4_g1	0.00	0.00	0.00	0.00	0.00	0.00	0.00	0.00	0.00	0.00
TRINITY_DN286357_c5_g1	0.00	0.00	0.00	0.00	0.00	0.00	0.00	0.00	0.00	0.00
TRINITY_DN286357_c6_g1	0.00	0.00	0.00	0.00	0.00	0.00	0.00	0.00	0.00	0.00
TRINITY_DN286357_c7_g1	0.00	0.00	0.00	0.00	0.00	0.00	0.00	0.00	0.00	0.00
TRINITY_DN286357_c8_g1	0.00	0.00	0.00	0.00	0.00	0.00	0.00	0.00	0.00	0.00
TRINITY_DN286358_c0_g1	0.00	0.00	0.00	0.00	0.00	0.00	0.00	0.00	0.00	0.00
TRINITY_DN28635_c0_g2	25.79	14.06	0.00	4.95	27.82	1.52	6.25	0.00	18.94	36.15
TRINITY_DN28635_c0_g3	0.00	0.00	0.00	0.00	0.00	0.00	0.00	0.00	0.00	0.00
TRINITY_DN28635_c0_g4	0.00	43.08	80.64	76.56	0.00	67.21	0.00	37.07	0.00	0.00
TRINITY_DN28635_c0_g5	0.00	0.00	0.00	0.00	0.00	0.00	0.00	0.00	0.00	5.69
TRINITY_DN28635_c1_g1	0.00	52.53	0.00	14.17	15.02	14.13	0.00	0.00	39.40	13.20
TRINITY_DN28635_c2_g1	0.00	0.00	0.00	0.00	0.00	0.00	0.00	0.00	0.00	46.16
TRINITY_DN28635_c2_g2	0.00	0.00	0.00	0.00	0.00	0.00	0.00	0.00	0.00	0.00
TRINITY_DN286360_c0_g1	0.00	0.00	0.00	0.00	0.00	11.78	0.00	0.00	0.00	0.00
TRINITY_DN286361_c0_g1	0.00	0.00	12.38	0.00	0.00	0.00	0.00	0.00	23.52	22.35
TRINITY_DN286361_c1_g2	0.00	0.00	0.00	0.00	0.00	0.00	0.00	0.00	0.00	14.65
TRINITY_DN286362_c1_g1	0.00	0.00	0.00	0.00	0.00	15.58	0.00	0.00	0.00	0.00
TRINITY_DN286363_c0_g2	3.47	15.29	0.00	0.00	7.28	0.00	0.00	0.00	3.32	0.00
TRINITY_DN286363_c1_g1	0.00	0.00	13.62	0.00	0.00	5.85	4.12	0.00	0.00	0.00
TRINITY_DN286364_c0_g1	0.00	0.00	0.00	11.98	0.00	0.00	43.31	16.80	33.33	0.00
TRINITY_DN286364_c0_g3	0.00	0.00	0.00	0.00	0.00	0.00	0.00	0.00	0.00	0.00
TRINITY_DN286365_c0_g2	0.00	0.00	0.00	0.00	0.00	0.00	0.00	0.00	0.00	0.00
TRINITY_DN286365_c6_g1	0.00	0.00	0.00	0.00	0.00	0.00	0.00	0.00	0.00	0.00
TRINITY_DN286366_c0_g1	0.00	0.00	0.00	0.00	0.00	0.00	0.00	0.00	0.00	0.00
TRINITY_DN286366_c0_g2	0.00	0.00	0.00	0.00	0.00	0.00	0.00	0.00	0.00	0.00
TRINITY_DN286366_c4_g1	0.00	0.00	0.00	0.00	0.00	0.00	0.00	0.00	0.00	0.00
TRINITY_DN286368_c0_g1	0.00	0.00	0.00	0.00	0.00	0.00	0.00	0.00	0.00	0.00
TRINITY_DN286369_c0_g1	0.00	0.00	0.00	0.00	0.00	0.00	0.00	0.00	0.00	0.00
TRINITY_DN28636_c0_g1	0.00	11.62	4.71	1.59	8.43	2.81	1.81	3.06	15.38	17.68
TRINITY_DN286370_c0_g1	3.72	0.00	0.00	0.00	0.00	0.00	0.00	0.00	7.10	4.29
TRINITY_DN286372_c3_g1	0.00	0.00	0.00	0.00	0.00	14.21	0.00	0.00	0.00	0.00
TRINITY_DN286373_c0_g1	0.00	0.00	0.00	0.00	0.00	0.00	0.00	0.00	0.00	0.00
TRINITY_DN286373_c1_g1	0.00	0.00	0.00	0.00	0.00	0.00	0.00	0.00	0.00	0.00
TRINITY_DN286375_c1_g1	0.00	0.00	0.00	0.00	0.00	0.00	0.00	0.00	0.00	0.00
TRINITY_DN286376_c0_g1	0.00	20.93	0.00	8.51	0.00	0.00	0.00	0.00	0.00	0.00
TRINITY_DN286378_c0_g1	0.00	0.00	0.00	0.00	0.00	0.00	0.00	0.00	0.00	0.00
TRINITY_DN286378_c1_g1	0.00	0.00	0.00	0.00	0.00	0.00	0.00	0.00	0.00	0.00
TRINITY_DN286379_c0_g2	0.00	0.00	0.00	0.00	0.00	0.00	0.00	0.00	0.00	0.00
TRINITY_DN286379_c1_g1	0.00	0.00	0.00	0.00	0.00	0.00	0.00	0.00	0.00	0.00
TRINITY_DN28637_c0_g1	41.35	23.73	24.11	41.41	9.87	18.15	0.00	26.17	278.81	227.08
TRINITY_DN28637_c0_g2	64.38	92.28	45.19	98.11	75.30	40.42	138.90	78.06	247.51	339.73
TRINITY_DN28637_c1_g1	0.00	0.00	0.00	0.00	0.00	7.58	0.00	8.50	0.00	17.96
TRINITY_DN28637_c2_g3	0.00	0.00	0.00	0.00	0.00	0.00	0.00	0.00	0.00	0.00
TRINITY_DN28637_c2_g4	0.00	0.00	0.00	0.00	0.00	0.00	0.00	0.00	0.00	0.00
TRINITY_DN28637_c2_g5	0.00	0.00	9.22	0.00	0.00	0.00	0.00	0.00	0.00	0.00
TRINITY_DN28637_c4_g1	0.00	0.00	0.00	0.00	0.00	0.00	0.00	0.00	0.00	9.98
TRINITY_DN286380_c0_g1	0.00	0.00	0.00	0.00	0.00	0.00	0.00	0.00	0.00	0.00
TRINITY_DN286380_c1_g1	0.00	0.00	0.00	0.00	0.00	0.00	0.00	0.00	0.00	0.00
TRINITY_DN286381_c0_g2	0.00	0.00	0.00	0.00	0.00	0.00	0.00	3.15	0.00	0.00
TRINITY_DN286382_c0_g1	13.46	0.00	0.00	0.00	13.95	0.00	0.00	0.00	0.00	0.00
TRINITY_DN286383_c0_g1	0.00	0.00	0.00	0.00	0.00	0.00	0.00	0.00	0.00	7.96
TRINITY_DN286384_c0_g1	0.00	0.00	0.00	13.82	0.00	0.00	0.00	0.00	13.92	15.13
TRINITY_DN286385_c0_g1	13.37	13.54	9.63	13.16	8.43	1.52	10.28	7.62	15.87	9.22
TRINITY_DN286385_c0_g2	16.36	21.38	22.32	14.50	7.93	10.55	27.27	7.32	36.07	63.24
TRINITY_DN286385_c3_g1	0.00	0.00	0.00	0.00	0.00	0.00	0.00	0.00	0.00	0.00
TRINITY_DN286385_c4_g1	0.00	0.00	0.00	0.00	0.00	0.00	0.00	0.00	0.00	15.13
TRINITY_DN286386_c0_g1	0.00	0.00	0.00	0.00	0.00	0.00	0.00	0.00	25.58	0.00
TRINITY_DN286386_c1_g1	0.00	0.00	0.00	0.00	0.00	0.00	0.00	0.00	0.00	0.00
TRINITY_DN286386_c3_g1	0.00	0.00	7.18	0.00	0.00	0.00	0.00	0.00	0.00	0.00
TRINITY_DN286387_c0_g1	0.00	0.00	0.00	0.00	0.00	0.00	0.00	0.00	0.00	0.00
TRINITY_DN286388_c0_g1	0.00	19.14	0.00	0.00	0.00	13.47	0.00	0.00	0.00	0.00
TRINITY_DN286388_c0_g2	0.00	0.00	0.00	0.00	0.00	0.00	0.00	0.00	0.00	0.00
TRINITY_DN286388_c1_g1	0.00	0.00	0.00	0.00	0.00	0.00	0.00	0.00	0.00	16.85
TRINITY_DN286388_c2_g1	0.00	0.00	0.00	0.00	0.00	0.00	0.00	0.00	0.00	0.00
TRINITY_DN286388_c6_g1	0.00	0.00	0.00	0.00	0.00	0.00	0.00	0.00	0.00	16.85
TRINITY_DN286388_c7_g1	0.00	0.00	0.00	0.00	6.07	0.00	7.31	0.00	0.00	5.34
TRINITY_DN286388_c8_g1	0.00	0.00	0.00	0.00	0.00	0.00	0.00	0.00	0.00	0.00
TRINITY_DN286389_c0_g1	5.91	0.00	0.00	0.00	0.00	0.00	0.00	0.00	11.23	5.43
TRINITY_DN28638_c0_g1	35.61	82.08	11.06	0.00	5.75	16.29	0.00	4.07	28.36	28.15
TRINITY_DN28638_c1_g1	0.00	0.00	0.00	0.00	10.60	0.00	0.00	0.00	10.49	0.00
TRINITY_DN28638_c2_g1	22.41	0.00	0.00	0.00	0.00	0.00	14.56	0.00	10.71	30.74
TRINITY_DN286390_c0_g1	2.78	0.00	0.00	0.00	2.92	0.00	6.60	0.00	0.00	2.53
TRINITY_DN286391_c0_g1	0.00	10.47	13.43	0.00	0.00	0.00	17.39	18.72	45.42	7.92
TRINITY_DN286391_c1_g1	0.00	0.00	0.00	0.00	0.00	0.00	0.00	0.00	0.00	27.96
TRINITY_DN286391_c2_g1	0.00	0.00	0.00	0.00	0.00	0.00	0.00	0.00	1.57	0.00
TRINITY_DN286392_c0_g1	0.00	0.00	0.00	0.00	0.00	0.00	0.00	0.00	0.00	0.00
TRINITY_DN286393_c10_g1	0.00	0.00	0.00	0.00	0.00	0.00	0.00	0.00	0.00	16.85
TRINITY_DN286393_c3_g1	0.00	18.90	0.00	0.00	0.00	0.00	0.00	0.00	0.00	28.48
TRINITY_DN286393_c6_g1	0.00	0.00	0.00	0.00	0.00	0.00	0.00	0.00	7.74	0.00
TRINITY_DN286393_c7_g1	0.00	0.00	0.00	0.00	0.00	0.00	0.00	0.00	0.00	0.00
TRINITY_DN286393_c8_g1	0.00	0.00	0.00	0.00	0.00	0.00	0.00	0.00	0.00	0.00
TRINITY_DN286393_c9_g1	0.00	0.00	0.00	0.00	0.00	0.00	0.00	0.00	0.00	0.00
TRINITY_DN286394_c0_g1	0.00	0.00	0.00	0.00	0.00	0.00	0.00	0.00	0.00	0.00
TRINITY_DN286395_c1_g1	0.00	0.00	0.00	0.00	0.00	0.00	0.00	0.00	0.00	0.00
TRINITY_DN286396_c0_g2	12.68	0.00	0.00	0.00	0.00	0.00	0.00	0.00	0.00	0.00
TRINITY_DN286398_c1_g1	0.00	0.00	0.00	0.00	0.00	0.00	0.00	0.00	0.00	15.92
TRINITY_DN286399_c0_g1	0.00	0.00	0.00	0.00	0.00	0.00	0.00	0.00	0.00	14.73
TRINITY_DN28639_c0_g1	0.00	0.00	0.00	0.00	4.73	0.00	7.80	0.00	0.00	6.13
TRINITY_DN2863_c0_g2	7.37	106.41	6.99	0.00	44.59	0.00	0.00	36.08	44.52	78.13
TRINITY_DN2863_c15_g2	0.00	0.00	0.00	0.00	0.00	0.00	0.00	0.00	0.00	0.00
TRINITY_DN2863_c19_g1	0.00	0.00	0.00	13.27	0.00	11.69	17.97	0.00	26.34	37.56
TRINITY_DN2863_c1_g1	8.03	11.56	9.07	3.01	11.53	5.19	15.45	0.00	15.44	28.85
TRINITY_DN2863_c21_g1	0.00	0.00	0.00	0.00	0.00	0.00	0.00	0.00	0.00	0.00
TRINITY_DN2863_c22_g1	0.00	0.00	0.00	0.00	0.00	0.00	0.00	0.00	0.00	0.00
TRINITY_DN2863_c25_g1	0.00	0.00	0.00	0.00	0.00	0.00	0.00	0.00	0.00	0.00
TRINITY_DN2863_c40_g1	0.00	0.00	0.00	0.00	0.00	0.00	0.00	0.00	0.00	0.00
TRINITY_DN2863_c43_g1	0.00	0.00	0.00	0.00	0.00	0.00	0.00	0.00	0.00	0.00
TRINITY_DN2863_c47_g1	0.00	0.00	0.00	0.00	0.00	0.00	0.00	0.00	0.00	12.14
TRINITY_DN2863_c5_g1	130.83	49.68	49.96	8.40	70.41	4.04	116.50	4.88	46.32	103.19
TRINITY_DN2863_c5_g2	0.00	9.62	0.00	0.00	0.00	0.00	0.00	0.00	0.00	0.00
TRINITY_DN2863_c5_g3	0.00	0.00	0.00	0.00	0.00	0.00	0.00	0.00	0.00	0.00
TRINITY_DN2863_c8_g1	16.64	0.00	0.00	0.00	0.00	0.00	0.00	0.00	0.00	0.00
TRINITY_DN286402_c0_g1	0.00	4.08	0.00	0.00	0.00	0.00	0.00	0.00	0.00	10.07
TRINITY_DN286403_c0_g1	0.00	0.00	0.00	0.00	0.00	0.00	0.00	0.00	0.00	0.00
TRINITY_DN286404_c0_g1	18.79	0.41	0.00	0.00	3.52	0.00	0.00	9.90	0.00	0.00
TRINITY_DN286405_c0_g1	0.00	0.00	0.00	0.00	0.00	0.00	0.00	0.00	0.00	0.00
TRINITY_DN286406_c0_g1	0.00	0.00	0.00	0.00	0.00	0.00	0.00	0.00	0.00	0.00
TRINITY_DN286406_c2_g1	0.00	0.00	0.00	0.00	0.00	0.00	0.00	0.00	0.00	0.00
TRINITY_DN286406_c7_g1	0.00	0.00	0.00	0.00	0.00	0.00	0.00	0.00	0.00	0.00
TRINITY_DN286406_c9_g1	0.00	0.00	0.00	0.00	0.00	0.00	0.00	0.00	0.00	17.67
TRINITY_DN286407_c0_g1	3.86	0.00	0.00	0.00	0.00	0.00	0.00	0.00	0.00	0.00
TRINITY_DN286407_c1_g1	0.00	28.16	0.00	0.00	11.99	0.00	0.00	0.00	0.00	0.00
TRINITY_DN286407_c1_g2	0.00	0.00	0.00	0.00	0.00	0.00	0.00	0.00	0.00	7.74
TRINITY_DN286408_c0_g1	18.61	0.00	0.00	0.00	0.00	0.00	0.00	0.00	0.00	0.00
TRINITY_DN286409_c0_g2	0.00	0.00	0.00	0.00	0.00	0.00	0.00	0.00	0.00	0.00
TRINITY_DN28640_c0_g1	5.94	0.00	0.00	0.00	0.00	10.30	0.00	0.00	5.64	4.53
TRINITY_DN28640_c0_g2	6.05	0.00	0.00	0.00	0.00	0.00	3.62	2.95	3.14	0.00
TRINITY_DN28640_c0_g3	17.30	0.00	17.48	0.00	35.54	0.00	22.47	0.00	100.12	140.89
TRINITY_DN28640_c1_g1	0.00	0.00	0.00	0.00	0.00	0.00	0.00	0.00	0.00	16.06
TRINITY_DN28640_c2_g2	0.00	0.00	0.00	0.00	0.00	0.00	0.00	0.00	0.00	16.23
TRINITY_DN28640_c3_g1	0.00	0.00	31.60	0.00	0.00	0.00	0.00	0.00	30.08	28.48
TRINITY_DN28640_c3_g2	0.00	0.00	4.96	0.00	0.00	0.00	0.00	0.00	5.52	10.68
TRINITY_DN286410_c0_g1	0.00	0.00	0.00	0.00	0.00	0.00	0.00	0.00	0.00	0.00
TRINITY_DN286412_c0_g1	6.62	0.00	6.43	0.00	0.00	0.00	8.07	6.53	0.00	5.86
TRINITY_DN286412_c1_g1	0.00	0.00	0.00	0.00	0.00	0.00	0.00	0.00	0.00	0.00
TRINITY_DN286413_c1_g1	0.00	0.00	0.00	0.00	0.00	0.00	7.41	0.00	5.59	0.00
TRINITY_DN286414_c0_g1	0.00	0.00	0.00	0.00	0.00	0.00	0.00	0.00	0.00	0.00
TRINITY_DN286414_c1_g1	0.00	0.00	0.00	0.00	0.00	0.00	0.00	0.00	0.00	0.00
TRINITY_DN286414_c2_g1	0.00	10.24	0.00	16.65	0.00	0.00	0.00	8.34	16.24	0.00
TRINITY_DN286414_c5_g1	0.00	0.00	0.00	0.00	0.00	0.00	0.00	0.00	0.00	0.00
TRINITY_DN286414_c6_g1	0.00	0.00	0.00	0.00	0.00	0.00	0.00	0.00	0.00	0.00
TRINITY_DN286415_c1_g1	0.00	0.00	19.60	0.00	0.00	0.00	0.00	18.05	0.00	0.00
TRINITY_DN286416_c2_g1	0.00	0.00	0.00	0.00	0.00	0.00	0.00	0.00	0.00	0.00
TRINITY_DN286417_c0_g2	10.69	0.00	0.00	0.00	0.00	0.00	0.00	0.00	12.25	1.90
TRINITY_DN286417_c1_g1	15.57	6.80	6.20	0.00	6.54	10.66	3.73	6.08	24.16	42.54
TRINITY_DN286417_c4_g1	0.00	0.00	0.00	0.00	0.00	0.00	0.00	0.00	6.08	0.00
TRINITY_DN286417_c5_g1	0.00	0.00	0.00	0.00	0.00	0.00	24.84	0.00	0.00	0.00
TRINITY_DN286417_c6_g1	0.00	0.00	0.00	0.00	0.00	0.00	0.00	0.00	0.00	0.00
TRINITY_DN286418_c1_g1	0.87	7.08	2.99	2.64	1.84	0.03	1.24	0.00	0.00	10.68
TRINITY_DN286419_c0_g1	0.00	0.00	0.00	0.00	0.00	0.00	0.00	0.00	0.00	0.00
TRINITY_DN28641_c0_g1	0.00	0.00	0.00	0.00	5.04	0.00	0.00	0.00	9.17	5.36
TRINITY_DN28641_c2_g1	0.00	0.00	9.44	0.00	0.00	0.00	0.00	0.00	0.00	0.00
TRINITY_DN286420_c0_g1	0.00	0.00	0.00	0.00	0.00	0.00	0.00	0.00	0.00	0.00
TRINITY_DN286421_c0_g1	0.00	0.00	0.00	0.00	0.00	0.00	0.00	0.00	0.00	0.00
TRINITY_DN286421_c1_g1	0.00	0.00	0.00	0.00	0.00	0.00	0.00	0.00	0.00	8.18
TRINITY_DN286422_c0_g1	0.00	0.00	0.00	0.00	0.00	0.00	0.00	0.00	0.00	34.33
TRINITY_DN286422_c1_g1	0.00	0.00	0.00	0.00	0.00	0.00	0.00	0.00	0.00	0.00
TRINITY_DN286422_c3_g1	0.00	0.00	0.00	0.00	0.00	0.00	0.00	0.00	0.00	0.00
```
