## SupplementalFiles_AlvarezBuyllaetal for "Molecular physiology of pumiliotoxin sequestration in a poison frog": gut.kallisto.gene.counts.matrix (part 52 of 114)

```
TRINITY_DN286426_c0_g1	0.00	0.00	0.00	0.00	0.00	0.00	0.00	0.00	0.00	0.00
TRINITY_DN286427_c0_g1	0.00	0.00	0.00	0.00	0.00	0.00	0.00	0.00	0.00	14.13
TRINITY_DN286428_c0_g1	0.00	0.00	6.24	0.00	0.00	0.00	0.00	0.00	5.87	0.00
TRINITY_DN286428_c1_g1	0.00	18.25	0.00	0.00	0.00	0.00	19.75	0.00	0.00	0.00
TRINITY_DN286429_c0_g1	0.00	3.81	3.45	0.00	0.00	0.00	0.00	0.00	0.00	0.00
TRINITY_DN28642_c1_g1	0.00	0.00	0.00	0.00	0.00	0.00	9.71	0.00	0.00	0.00
TRINITY_DN28642_c2_g1	0.00	0.00	0.00	0.00	0.00	0.00	0.00	0.00	0.00	0.00
TRINITY_DN28642_c2_g2	0.00	0.00	0.00	0.00	0.00	0.00	32.08	0.00	0.00	11.25
TRINITY_DN28642_c3_g1	0.00	0.00	0.00	0.00	0.00	0.00	0.00	0.00	0.00	0.00
TRINITY_DN28642_c6_g1	2.17	3.61	5.38	2.19	3.45	0.92	8.59	0.00	4.25	6.91
TRINITY_DN28642_c8_g1	0.00	0.00	0.00	0.00	0.00	0.00	0.00	0.00	0.00	0.00
TRINITY_DN28642_c8_g2	0.00	0.00	0.00	0.00	0.00	0.00	0.00	0.00	19.88	0.00
TRINITY_DN286430_c0_g2	1.81	0.00	0.00	0.00	0.00	0.00	0.00	0.00	0.00	0.00
TRINITY_DN286430_c10_g1	0.00	0.00	0.00	0.00	0.00	0.00	0.00	0.00	18.90	0.00
TRINITY_DN286430_c2_g1	0.00	0.00	0.00	0.00	0.00	0.00	0.00	0.00	0.00	0.00
TRINITY_DN286430_c3_g1	0.00	0.00	0.00	0.00	0.00	0.00	0.00	0.00	0.00	0.00
TRINITY_DN286430_c4_g1	0.00	6.84	0.00	0.00	0.00	0.00	0.00	0.00	0.00	3.17
TRINITY_DN286430_c6_g1	0.00	22.39	0.00	0.00	0.00	0.00	0.00	0.00	0.00	0.00
TRINITY_DN286430_c7_g1	0.00	8.20	0.00	0.00	0.00	0.00	0.00	0.00	1.87	0.00
TRINITY_DN286431_c0_g1	0.00	0.00	0.00	0.00	6.46	0.00	0.00	0.00	0.00	0.00
TRINITY_DN286433_c0_g1	7.95	0.00	0.00	0.00	0.00	0.00	18.85	0.00	0.00	0.00
TRINITY_DN286433_c0_g2	0.00	0.00	0.00	0.00	0.00	0.00	0.00	0.00	0.00	14.36
TRINITY_DN286433_c1_g1	0.00	0.00	0.00	0.00	0.00	0.00	3.39	0.00	0.00	0.00
TRINITY_DN286435_c0_g1	0.00	0.00	0.00	0.00	14.52	0.00	0.00	0.00	0.00	5.48
TRINITY_DN286435_c0_g2	0.00	0.00	0.00	0.00	0.00	0.00	0.00	0.00	0.00	7.33
TRINITY_DN286437_c0_g1	0.00	1.57	5.95	0.00	7.57	0.00	0.00	0.00	1.46	0.00
TRINITY_DN286437_c1_g1	0.00	0.00	0.00	0.00	0.00	0.00	0.00	0.00	0.00	0.00
TRINITY_DN286439_c0_g1	0.00	0.00	0.00	0.00	0.00	0.00	0.00	0.00	0.00	0.00
TRINITY_DN28643_c0_g1	8.55	0.00	0.00	0.00	0.00	0.00	0.00	0.00	7.10	0.00
TRINITY_DN286441_c0_g1	0.00	0.00	0.00	0.00	49.92	0.00	0.00	0.00	0.00	0.00
TRINITY_DN286442_c0_g1	4.91	0.00	0.00	0.00	0.00	0.00	0.00	0.00	0.00	0.00
TRINITY_DN286443_c0_g1	1.65	0.00	0.00	0.00	3.49	2.10	0.00	0.79	11.29	5.70
TRINITY_DN286443_c0_g2	0.00	0.00	3.66	0.00	0.00	0.00	0.00	0.00	3.49	8.60
TRINITY_DN286445_c0_g1	4.13	0.00	0.00	0.00	0.00	0.00	0.00	0.00	15.75	13.79
TRINITY_DN286445_c1_g1	0.00	11.82	0.00	0.00	2.87	0.00	3.24	0.00	4.47	4.97
TRINITY_DN286445_c2_g1	0.00	0.00	0.00	0.00	15.90	12.72	0.00	0.00	0.00	0.00
TRINITY_DN286445_c3_g1	8.20	0.00	0.00	0.00	0.00	0.00	0.00	0.00	0.00	15.06
TRINITY_DN286445_c4_g1	0.00	0.00	0.00	0.00	0.00	7.28	0.00	0.00	6.03	0.00
TRINITY_DN286445_c5_g1	31.91	0.00	0.00	0.00	16.46	0.00	0.00	0.00	0.00	0.00
TRINITY_DN286446_c0_g1	0.00	0.00	0.00	0.00	0.00	0.00	0.00	0.00	0.00	4.70
TRINITY_DN286448_c0_g1	0.00	0.00	0.00	0.00	0.00	0.00	0.00	4.49	8.69	0.00
TRINITY_DN286448_c0_g2	0.00	0.00	0.00	0.00	0.00	0.00	0.00	0.00	0.00	0.00
TRINITY_DN286448_c0_g4	0.00	17.96	0.00	0.00	0.00	0.00	0.00	0.00	14.27	0.00
TRINITY_DN286449_c0_g1	0.00	0.00	0.00	0.00	0.00	5.42	0.00	0.00	0.00	0.00
TRINITY_DN28644_c0_g1	0.00	0.00	0.00	0.00	0.00	0.00	0.00	0.00	0.00	0.00
TRINITY_DN28644_c0_g2	0.00	10.06	1.41	0.00	8.72	1.36	0.00	3.08	2.76	7.45
TRINITY_DN286452_c0_g1	14.74	0.00	0.00	0.00	0.00	0.00	0.00	0.00	0.00	0.00
TRINITY_DN286453_c0_g1	0.00	0.00	0.00	0.00	0.00	0.00	0.00	0.00	0.00	0.00
TRINITY_DN286454_c0_g1	0.00	0.00	0.00	0.00	0.00	0.00	6.61	0.00	0.00	0.00
TRINITY_DN286455_c0_g1	0.00	0.00	0.00	0.00	0.00	0.00	0.00	0.00	0.00	0.00
TRINITY_DN286458_c0_g1	0.00	17.81	0.00	0.00	0.00	12.53	0.00	0.00	0.00	0.00
TRINITY_DN286458_c0_g3	0.00	0.00	0.00	0.00	25.15	0.00	0.00	0.00	23.37	0.00
TRINITY_DN286458_c1_g1	0.00	0.00	0.00	0.00	0.00	15.85	0.00	0.00	0.00	45.35
TRINITY_DN286459_c0_g1	0.00	0.00	0.00	0.00	0.00	0.00	4.44	1.86	3.72	1.74
TRINITY_DN28645_c0_g1	2.23	6.54	0.00	0.00	2.36	3.69	10.27	0.00	3.05	11.77
TRINITY_DN28645_c0_g2	0.00	0.00	0.00	0.00	0.00	0.00	0.00	0.00	0.00	0.00
TRINITY_DN28645_c0_g3	0.00	0.00	0.00	0.00	0.00	0.00	0.00	0.00	0.00	0.00
TRINITY_DN28645_c0_g4	0.00	0.00	12.38	0.00	0.00	0.00	0.00	0.00	0.00	15.81
TRINITY_DN28645_c0_g5	0.00	0.00	0.00	4.25	4.51	7.40	15.88	0.00	4.10	19.69
TRINITY_DN28645_c0_g6	0.00	0.00	0.00	0.00	0.00	0.00	0.00	0.00	0.00	0.00
TRINITY_DN286460_c0_g1	0.00	0.00	0.00	0.00	0.00	0.00	0.00	0.00	0.00	0.00
TRINITY_DN286460_c0_g2	0.00	0.00	0.00	0.00	0.00	0.00	0.00	0.00	0.00	0.00
TRINITY_DN286461_c0_g1	12.02	3.27	0.00	2.99	6.31	0.00	0.00	0.00	0.00	0.00
TRINITY_DN286462_c0_g1	0.00	0.00	0.00	0.00	0.00	0.00	0.00	0.00	0.00	0.00
TRINITY_DN286463_c0_g1	0.00	0.00	0.00	0.00	0.00	0.00	0.00	0.00	0.00	0.00
TRINITY_DN286464_c0_g1	0.00	3.74	0.00	0.00	3.56	0.00	4.09	0.00	0.00	5.12
TRINITY_DN286464_c1_g1	0.00	10.11	0.00	4.42	0.00	0.00	0.00	0.00	0.00	0.00
TRINITY_DN286464_c3_g1	0.87	0.00	2.59	0.00	0.00	0.00	0.98	1.68	0.00	5.55
TRINITY_DN286464_c5_g1	0.00	0.00	0.00	0.00	0.00	0.00	41.80	0.00	0.00	0.00
TRINITY_DN286464_c6_g1	0.00	0.00	0.00	0.00	8.45	0.00	0.00	0.00	0.00	0.00
TRINITY_DN286464_c7_g1	0.00	0.00	0.00	17.79	0.00	0.00	0.00	0.00	0.00	0.00
TRINITY_DN286466_c0_g1	0.00	0.00	0.00	0.00	0.00	0.00	0.00	0.00	0.00	0.00
TRINITY_DN286466_c1_g1	0.00	0.00	0.00	0.00	0.00	0.00	0.00	0.00	0.00	0.00
TRINITY_DN286466_c2_g1	0.00	0.00	14.93	7.24	0.00	6.41	0.00	0.00	0.00	0.00
TRINITY_DN286467_c0_g1	0.00	0.00	0.00	0.00	0.00	2.30	0.00	0.00	2.59	0.00
TRINITY_DN286467_c1_g1	24.36	0.00	0.00	0.00	0.00	0.00	0.00	0.00	0.00	14.91
TRINITY_DN286467_c2_g1	0.00	0.00	0.00	0.00	0.00	0.00	0.00	0.00	0.00	0.00
TRINITY_DN286468_c0_g1	0.00	0.00	0.00	0.00	0.00	6.06	8.86	0.00	6.63	0.00
TRINITY_DN286469_c0_g1	4.56	0.00	4.53	0.00	1.61	0.00	1.74	2.94	7.40	9.68
TRINITY_DN286469_c2_g1	0.00	0.00	0.00	0.00	0.00	0.00	0.00	0.00	0.00	0.00
TRINITY_DN286469_c4_g1	0.00	0.00	0.00	0.00	0.00	0.00	0.00	0.00	17.39	0.00
TRINITY_DN286469_c5_g1	0.00	0.00	0.00	0.00	0.00	0.00	0.00	0.00	0.00	0.00
TRINITY_DN28646_c0_g1	0.00	10.84	14.73	0.00	6.96	9.48	0.00	0.00	9.14	0.00
TRINITY_DN28646_c0_g2	38.60	0.00	20.09	2.58	48.94	4.05	25.69	15.37	22.63	39.45
TRINITY_DN286472_c0_g1	0.00	0.00	0.00	0.00	0.00	0.00	0.00	0.00	0.00	43.09
TRINITY_DN286472_c1_g1	0.00	0.00	0.00	0.00	0.00	5.22	0.00	0.00	9.57	0.00
TRINITY_DN286473_c0_g1	0.00	0.00	0.00	0.00	0.00	0.00	0.00	9.34	9.17	17.64
TRINITY_DN286473_c1_g1	0.00	0.00	0.00	0.00	0.00	0.00	0.00	0.00	0.00	0.00
TRINITY_DN286474_c0_g1	0.00	0.00	0.00	0.00	0.00	0.00	0.00	0.00	10.87	10.39
TRINITY_DN286475_c0_g1	1.40	0.00	1.39	0.00	0.00	0.00	1.60	0.00	1.37	6.37
TRINITY_DN286475_c1_g2	0.00	0.00	0.00	0.00	0.00	0.00	0.00	0.00	0.00	15.76
TRINITY_DN286476_c0_g1	0.00	0.00	0.00	0.00	0.00	0.00	0.00	0.00	12.27	0.00
TRINITY_DN286477_c0_g1	0.00	0.00	0.00	6.72	0.00	0.00	0.00	0.00	0.00	0.00
TRINITY_DN286478_c0_g1	0.00	0.00	0.00	0.00	0.00	0.00	0.00	0.00	10.00	0.00
TRINITY_DN286479_c1_g1	0.00	0.00	0.00	0.00	18.38	0.00	0.00	0.00	0.00	0.00
TRINITY_DN28647_c0_g1	0.00	0.00	0.00	0.00	0.00	0.00	0.00	0.00	0.00	0.00
TRINITY_DN286481_c0_g1	6.78	0.00	6.85	0.00	0.00	11.80	0.00	0.00	0.00	12.48
TRINITY_DN286481_c0_g4	0.00	0.00	0.00	0.00	0.00	0.00	0.00	0.00	0.00	6.34
TRINITY_DN286481_c0_g5	0.00	0.00	0.00	0.00	0.00	0.00	0.00	0.00	0.00	13.20
TRINITY_DN286481_c1_g1	0.00	0.00	0.00	7.35	0.00	0.00	0.00	0.00	7.09	3.38
TRINITY_DN286481_c2_g1	0.00	2.96	0.00	10.91	0.00	9.37	3.25	5.33	5.26	17.44
TRINITY_DN286481_c6_g1	0.00	0.00	0.00	0.00	0.00	0.00	0.00	0.00	0.00	0.00
TRINITY_DN286482_c0_g1	4.18	4.70	0.00	8.27	0.00	3.60	10.26	0.00	3.99	11.47
TRINITY_DN286484_c0_g1	0.00	0.00	0.00	0.00	0.00	0.00	0.00	0.00	0.00	0.00
TRINITY_DN286485_c0_g1	2.87	0.00	0.00	0.00	0.00	0.00	0.00	0.00	0.00	0.00
TRINITY_DN286485_c0_g2	0.00	0.00	0.00	0.00	0.00	0.00	0.00	0.00	0.00	0.00
TRINITY_DN286485_c1_g1	0.00	0.00	0.00	0.00	0.00	0.00	0.00	0.00	0.00	0.00
TRINITY_DN286486_c0_g1	5.47	0.00	0.00	0.00	0.00	4.73	6.83	0.00	5.18	0.00
TRINITY_DN286487_c1_g1	0.00	0.00	17.00	0.00	34.65	0.00	51.75	0.00	16.20	22.59
TRINITY_DN286488_c4_g1	0.00	0.00	0.00	0.00	0.00	0.00	0.00	0.00	0.00	0.00
TRINITY_DN286489_c0_g1	0.00	0.00	11.42	0.00	0.00	0.00	10.22	0.00	0.00	10.31
TRINITY_DN28648_c0_g1	19.51	16.63	0.00	0.00	10.20	0.00	18.14	4.79	18.14	56.70
TRINITY_DN28648_c1_g1	16.88	81.37	0.00	0.00	8.82	0.00	0.00	0.00	24.24	77.86
TRINITY_DN28648_c1_g2	0.00	0.00	0.00	0.00	0.00	0.00	0.00	0.00	9.12	0.00
TRINITY_DN28648_c6_g1	0.00	0.00	0.00	0.00	0.00	0.00	0.00	0.00	0.00	0.00
TRINITY_DN286490_c0_g1	2.81	3.04	0.00	0.00	0.00	0.00	0.00	8.21	2.70	0.00
TRINITY_DN286491_c0_g1	0.00	0.00	0.00	0.00	0.00	0.00	0.00	0.00	0.00	0.00
TRINITY_DN286493_c0_g1	0.00	0.00	0.00	0.00	0.00	0.00	0.00	0.00	0.00	0.00
TRINITY_DN286493_c8_g1	0.00	0.00	0.00	0.00	0.00	0.00	0.00	0.00	0.00	0.00
TRINITY_DN286494_c0_g1	0.00	0.00	0.00	0.00	0.00	0.00	0.00	0.00	0.00	0.00
TRINITY_DN286494_c1_g1	0.00	0.00	0.00	0.00	0.00	0.00	0.00	0.00	0.00	0.00
TRINITY_DN286496_c2_g1	0.00	0.00	0.00	0.00	0.00	0.00	0.00	0.00	0.00	9.15
TRINITY_DN286498_c0_g1	0.00	0.00	0.00	0.00	0.00	0.00	0.00	0.00	0.00	0.00
TRINITY_DN28649_c0_g1	9.91	8.06	9.45	3.81	0.00	1.62	19.81	5.53	11.63	8.65
TRINITY_DN28649_c1_g1	8.94	0.00	0.00	0.00	1.97	0.00	0.00	0.00	10.30	0.00
TRINITY_DN28649_c2_g2	0.00	0.00	0.00	0.00	0.00	0.00	0.00	0.00	0.00	0.00
TRINITY_DN2864_c0_g1	5.45	36.75	26.21	39.97	28.30	0.00	0.00	0.00	55.61	47.56
TRINITY_DN2864_c0_g2	7.21	15.95	9.32	33.49	31.92	26.46	35.96	9.29	38.32	70.86
TRINITY_DN2864_c1_g1	55.83	22.07	18.82	0.00	0.00	0.00	24.00	0.00	0.00	16.85
TRINITY_DN286500_c0_g1	0.00	0.00	0.00	0.00	0.00	0.00	0.00	0.00	0.00	6.46
TRINITY_DN286500_c0_g2	0.00	0.00	0.00	0.00	0.00	0.00	0.00	0.00	0.00	0.00
TRINITY_DN286500_c1_g1	0.00	0.00	0.00	0.00	0.00	0.00	0.00	0.00	0.00	5.22
TRINITY_DN286500_c2_g1	0.00	0.00	0.00	0.00	0.00	0.00	0.00	0.00	0.00	0.00
TRINITY_DN286501_c0_g1	0.00	3.47	0.00	0.00	4.39	4.09	0.00	8.44	40.69	0.00
TRINITY_DN286501_c0_g2	0.00	0.00	0.00	0.00	0.00	0.00	0.00	0.00	33.37	0.00
TRINITY_DN286503_c0_g2	0.00	0.00	0.00	0.00	0.00	0.00	0.00	0.00	0.00	0.00
TRINITY_DN286504_c0_g1	4.55	0.00	0.00	0.00	0.00	0.00	0.00	0.00	4.33	4.16
TRINITY_DN286505_c0_g1	0.00	0.00	0.00	0.00	0.00	0.00	19.27	0.00	0.00	0.00
TRINITY_DN286505_c1_g1	0.00	0.00	3.26	0.00	0.00	0.00	0.00	0.00	0.00	5.95
TRINITY_DN286506_c0_g1	0.00	0.00	0.00	0.00	0.00	8.16	12.20	0.00	9.01	0.00
TRINITY_DN286508_c0_g1	0.00	0.00	0.00	10.98	0.00	0.00	0.00	0.00	0.00	0.00
TRINITY_DN286509_c0_g1	0.00	0.00	3.12	0.00	3.32	0.89	1.44	0.00	0.00	11.37
TRINITY_DN28650_c0_g1	0.00	0.00	15.27	0.00	0.00	0.00	20.26	0.00	14.87	29.50
TRINITY_DN286510_c0_g1	0.00	5.15	0.00	0.00	0.00	2.05	0.00	0.00	2.32	0.00
TRINITY_DN286512_c0_g1	0.00	0.00	0.00	0.00	0.00	0.00	0.00	0.00	0.00	6.49
TRINITY_DN286515_c0_g1	21.11	0.00	0.00	0.00	0.00	9.11	0.00	0.00	0.00	10.49
TRINITY_DN286517_c1_g1	0.00	0.00	0.00	0.00	0.00	0.00	0.00	0.00	0.00	0.00
TRINITY_DN286518_c0_g1	0.00	0.00	0.00	0.00	0.00	0.00	0.00	0.00	6.00	5.81
TRINITY_DN286519_c0_g1	0.00	0.00	0.00	0.00	0.00	0.00	0.00	0.00	0.00	0.00
TRINITY_DN286519_c1_g1	0.00	0.00	0.00	0.00	0.00	0.00	5.13	0.00	0.00	0.00
TRINITY_DN28651_c0_g1	0.00	0.00	0.00	0.00	0.00	0.00	14.07	0.00	0.00	9.91
TRINITY_DN28651_c1_g1	0.00	0.00	0.00	0.00	0.00	0.00	0.00	0.00	14.27	0.00
TRINITY_DN28651_c1_g2	0.00	0.00	0.00	0.00	0.00	0.00	0.00	0.00	0.00	0.00
TRINITY_DN28651_c2_g1	0.00	0.00	0.00	0.00	0.00	0.00	0.00	17.09	0.00	0.00
TRINITY_DN286521_c1_g1	13.15	0.00	13.32	0.00	0.00	0.00	0.00	0.00	0.00	12.05
TRINITY_DN286521_c2_g1	0.00	0.00	0.00	0.00	0.00	0.00	0.00	0.00	4.10	0.00
TRINITY_DN286522_c0_g1	0.00	0.00	0.00	0.00	0.00	0.00	0.00	0.00	0.00	0.00
TRINITY_DN286522_c3_g1	0.00	0.00	0.00	0.00	0.00	0.00	0.00	0.00	0.00	0.00
TRINITY_DN286523_c0_g1	0.00	3.22	2.10	9.68	0.00	2.02	0.00	0.00	3.62	32.71
TRINITY_DN286523_c1_g1	0.00	0.00	0.00	0.00	0.00	0.00	0.00	0.00	0.00	0.00
TRINITY_DN286523_c1_g2	9.25	14.55	0.00	0.00	6.52	2.63	3.53	0.00	13.49	18.21
TRINITY_DN286523_c2_g2	0.00	23.40	0.00	0.00	0.00	0.00	14.98	0.00	0.00	0.00
TRINITY_DN286523_c3_g1	0.00	0.00	0.00	0.00	0.00	0.00	0.00	0.00	0.00	0.00
TRINITY_DN286523_c4_g1	0.00	0.00	0.00	0.00	0.00	0.00	42.89	0.00	0.00	0.00
TRINITY_DN286524_c1_g1	0.00	0.00	0.00	0.00	0.00	0.00	0.00	0.00	0.00	0.00
TRINITY_DN286524_c2_g1	0.00	0.00	0.00	4.15	0.00	0.00	0.00	0.00	0.00	0.00
TRINITY_DN286525_c0_g1	0.00	0.00	0.00	0.00	0.00	0.00	0.00	0.00	0.00	0.00
TRINITY_DN286526_c0_g1	0.00	0.00	0.00	0.00	0.00	0.00	0.00	0.00	0.00	0.00
TRINITY_DN286526_c0_g2	25.29	9.84	0.00	35.74	8.53	0.00	0.00	0.00	39.74	19.58
TRINITY_DN286526_c0_g3	0.00	0.00	0.00	0.00	0.00	0.00	0.00	0.00	11.34	17.66
TRINITY_DN286526_c0_g4	0.00	0.00	0.00	0.00	0.00	0.00	0.00	0.00	21.87	0.00
TRINITY_DN286529_c0_g1	0.00	0.00	0.00	0.00	0.00	0.00	0.00	0.00	0.00	5.36
TRINITY_DN28652_c0_g1	0.00	0.00	15.38	0.00	0.00	0.00	0.00	0.00	0.00	0.00
TRINITY_DN28652_c0_g2	56.88	44.78	0.00	0.00	0.00	0.00	0.00	0.00	18.30	17.16
TRINITY_DN286532_c0_g1	0.00	11.35	0.00	0.00	0.00	0.00	0.00	0.00	0.00	0.00
TRINITY_DN286533_c0_g1	0.00	0.00	0.00	0.00	0.00	2.56	0.00	0.00	0.00	0.00
TRINITY_DN286533_c1_g1	4.74	5.37	0.00	0.00	0.00	0.00	0.00	0.00	4.51	0.00
TRINITY_DN286534_c0_g1	0.00	0.00	0.00	0.00	0.00	0.00	0.00	0.00	0.00	16.81
TRINITY_DN286535_c0_g1	0.00	0.00	0.00	0.00	0.00	0.00	0.00	0.00	0.00	0.00
TRINITY_DN286535_c1_g1	0.00	0.00	0.00	0.00	0.00	0.00	0.00	0.00	0.00	0.00
TRINITY_DN286538_c0_g1	0.00	0.00	0.00	0.00	0.00	0.00	0.00	0.00	0.00	0.00
TRINITY_DN28653_c0_g1	9.97	17.19	11.58	0.00	0.00	3.31	4.70	3.78	25.79	28.19
TRINITY_DN28653_c1_g1	0.00	8.78	0.00	0.00	0.00	6.41	0.00	0.00	0.00	21.87
TRINITY_DN28653_c1_g2	0.00	0.00	10.16	0.00	0.00	0.00	0.00	0.00	0.00	18.16
TRINITY_DN28653_c4_g1	10.85	0.00	0.00	0.00	0.00	0.00	0.00	10.67	0.00	10.25
TRINITY_DN28653_c5_g1	0.00	0.00	0.00	0.00	0.00	0.00	0.00	0.00	0.00	0.00
TRINITY_DN28653_c8_g1	0.00	0.00	0.00	0.00	0.00	0.00	0.00	0.00	0.00	14.36
TRINITY_DN286541_c0_g1	0.00	4.93	13.16	0.00	0.00	0.00	0.00	0.00	0.00	4.00
TRINITY_DN286542_c0_g1	0.00	0.00	0.00	0.00	17.73	0.00	11.00	0.00	0.00	15.66
TRINITY_DN286542_c1_g1	0.00	0.00	0.00	0.00	0.00	0.00	0.00	7.58	14.68	0.00
TRINITY_DN286542_c2_g1	0.00	3.59	3.27	0.00	0.00	0.00	0.00	3.20	0.00	2.98
TRINITY_DN286542_c3_g1	0.00	0.00	0.00	0.00	0.00	0.00	0.00	0.00	0.00	13.63
TRINITY_DN286542_c4_g1	0.00	0.00	0.00	0.00	0.00	0.00	0.00	0.00	0.00	0.00
TRINITY_DN286544_c0_g1	0.00	0.00	0.00	0.00	0.00	0.00	0.00	0.00	0.00	3.70
TRINITY_DN286545_c0_g1	0.00	0.00	0.00	0.00	0.00	0.00	0.00	0.00	0.00	0.00
TRINITY_DN286546_c0_g1	0.00	0.00	0.00	0.00	0.00	0.00	0.00	0.00	0.00	0.00
TRINITY_DN286546_c0_g2	12.40	0.00	0.00	0.00	0.00	0.00	0.00	0.00	11.93	11.33
TRINITY_DN286546_c0_g3	0.00	0.00	14.52	0.00	0.00	12.24	0.00	0.00	27.60	0.00
TRINITY_DN286546_c2_g1	0.00	0.00	0.00	0.00	0.00	0.00	0.00	0.00	0.00	0.00
TRINITY_DN286547_c0_g1	0.00	0.00	2.69	0.00	2.84	0.00	3.20	0.00	2.60	11.45
TRINITY_DN286547_c1_g1	0.00	0.00	0.00	0.00	9.74	0.00	0.00	0.00	8.95	8.61
TRINITY_DN286548_c0_g1	0.00	0.00	0.00	0.00	0.00	0.00	0.00	0.00	0.00	0.00
TRINITY_DN286548_c2_g1	0.00	0.00	0.00	0.00	0.00	0.00	0.00	0.00	0.00	0.00
TRINITY_DN28654_c0_g1	14.31	0.00	5.01	0.00	0.00	24.13	0.00	0.00	33.65	32.80
TRINITY_DN28654_c0_g2	39.32	9.01	0.00	0.00	0.00	7.45	11.06	0.00	21.32	0.00
TRINITY_DN286550_c0_g1	0.00	0.00	0.00	0.00	0.00	0.00	0.00	0.00	6.82	0.00
TRINITY_DN286550_c1_g1	0.00	0.00	0.00	0.00	0.00	0.00	0.00	0.00	0.00	49.62
TRINITY_DN286551_c0_g1	0.00	0.00	0.00	10.15	0.00	0.00	0.00	0.00	0.00	4.73
TRINITY_DN286555_c0_g1	0.00	0.00	0.00	0.00	0.00	8.07	0.00	0.00	0.00	8.56
TRINITY_DN286556_c1_g1	0.00	0.00	0.00	0.00	0.00	15.28	0.00	0.00	0.00	0.00
TRINITY_DN286557_c0_g1	0.00	0.00	0.00	0.00	0.00	0.00	0.00	0.00	0.00	2.61
TRINITY_DN286557_c2_g1	0.00	6.95	0.00	1.34	2.82	1.13	1.51	0.00	3.89	14.33
TRINITY_DN286558_c0_g1	0.00	0.00	0.00	0.00	0.00	0.00	0.00	0.00	0.00	0.00
TRINITY_DN286559_c1_g1	0.00	0.00	0.00	0.00	0.00	0.00	0.00	0.00	0.00	7.74
TRINITY_DN28655_c0_g1	1.94	2.05	0.00	0.00	2.04	0.00	0.00	0.00	1.87	2.04
TRINITY_DN28655_c2_g1	0.00	0.00	0.00	0.00	0.00	0.00	0.00	0.00	0.00	8.18
TRINITY_DN286560_c0_g1	0.00	0.00	0.00	0.00	0.00	0.00	0.00	0.00	0.00	0.00
TRINITY_DN286561_c0_g1	0.00	0.00	0.00	0.00	0.00	0.00	0.00	4.95	0.00	0.00
TRINITY_DN286562_c0_g1	2.52	2.71	2.51	5.02	0.00	0.00	8.90	0.00	0.00	6.87
TRINITY_DN286562_c1_g1	0.00	0.00	0.00	10.83	0.00	0.00	0.00	0.00	0.00	0.00
TRINITY_DN286562_c2_g1	13.35	0.00	0.00	0.00	0.00	0.00	0.00	0.00	0.00	12.24
TRINITY_DN286562_c3_g1	0.00	0.00	0.00	0.00	16.21	0.00	0.00	7.65	0.00	12.62
TRINITY_DN286562_c3_g2	0.00	0.00	0.00	0.00	0.00	0.00	0.00	0.00	0.00	0.00
TRINITY_DN286564_c0_g1	0.00	0.00	0.00	0.00	0.00	0.00	0.00	0.00	0.00	0.00
TRINITY_DN286564_c0_g2	0.00	0.00	0.00	0.00	0.00	3.67	0.00	0.00	4.06	0.00
TRINITY_DN286564_c1_g1	0.00	0.00	0.00	5.13	0.00	0.00	0.00	5.13	0.00	9.57
TRINITY_DN286567_c0_g1	0.00	0.00	0.00	0.00	0.00	0.00	0.00	0.00	0.00	9.56
TRINITY_DN286568_c0_g1	0.00	0.00	0.00	0.00	0.00	0.00	0.00	0.00	0.00	0.00
TRINITY_DN286569_c0_g1	0.00	0.00	0.00	0.00	0.00	0.00	0.00	0.00	0.00	0.00
TRINITY_DN28656_c0_g1	253.92	392.21	155.52	136.06	160.67	135.11	398.33	117.35	579.54	749.21
TRINITY_DN28656_c0_g2	78.36	102.53	33.09	52.13	34.73	31.25	111.06	17.38	189.85	179.13
TRINITY_DN28656_c0_g3	41.58	12.57	9.73	0.00	26.84	27.81	37.02	24.44	32.21	81.11
TRINITY_DN28656_c0_g4	0.00	9.86	0.00	0.00	4.58	0.00	0.00	0.00	16.66	0.00
TRINITY_DN28656_c0_g5	0.00	0.00	0.00	0.00	0.00	0.00	0.00	0.00	0.00	19.52
TRINITY_DN286570_c0_g1	0.00	0.00	0.00	0.00	0.00	7.78	0.00	0.00	0.00	13.61
TRINITY_DN286570_c0_g2	0.00	0.00	0.00	4.90	0.00	0.00	0.00	0.00	0.00	0.00
TRINITY_DN286570_c3_g1	0.00	0.00	0.00	0.00	0.00	0.00	0.00	0.00	0.00	14.13
TRINITY_DN286570_c5_g1	0.00	0.00	0.00	0.00	0.00	0.00	0.00	0.00	0.00	0.00
TRINITY_DN286571_c0_g1	0.00	0.00	0.00	0.00	0.00	0.00	0.00	0.00	0.00	0.00
TRINITY_DN286572_c0_g1	0.00	0.00	0.00	0.00	0.00	16.47	0.00	0.00	0.00	0.00
TRINITY_DN286572_c1_g1	3.33	0.00	0.00	0.00	0.00	0.00	0.00	0.00	5.10	0.00
TRINITY_DN286572_c3_g1	15.40	0.00	0.00	0.00	0.00	0.00	0.00	0.00	0.00	0.00
TRINITY_DN286574_c0_g1	0.00	7.61	0.00	0.00	0.00	0.00	8.22	6.39	0.00	5.97
TRINITY_DN286575_c0_g1	0.00	0.00	0.00	0.00	14.89	0.00	0.00	0.00	0.00	0.00
TRINITY_DN286577_c0_g1	0.00	2.37	2.26	0.00	0.00	0.00	0.00	0.00	2.23	1.04
TRINITY_DN286577_c1_g1	0.00	9.49	0.00	0.00	0.00	0.00	0.00	0.00	4.02	11.58
TRINITY_DN286578_c0_g1	0.00	0.00	0.00	0.00	0.00	0.00	0.00	0.00	4.98	4.81
TRINITY_DN286579_c0_g1	0.00	0.00	0.00	0.00	0.00	0.00	0.00	0.00	0.00	0.00
TRINITY_DN28657_c0_g1	0.00	0.00	0.00	0.00	0.00	0.00	29.13	0.00	7.23	0.00
TRINITY_DN28657_c0_g2	0.00	0.00	0.00	0.00	0.00	0.00	0.00	0.00	0.00	16.85
TRINITY_DN28657_c11_g1	0.00	0.00	0.00	0.00	0.00	0.00	4.12	0.00	0.00	9.33
TRINITY_DN28657_c12_g1	0.00	0.00	7.32	0.00	15.07	0.00	0.00	0.00	0.00	0.00
TRINITY_DN28657_c1_g1	6.34	0.00	0.00	6.23	0.00	0.00	8.03	6.25	0.00	11.67
TRINITY_DN28657_c1_g2	0.00	0.00	0.00	5.29	0.00	0.00	0.00	0.00	0.00	0.00
TRINITY_DN28657_c1_g3	13.05	0.00	0.00	0.00	0.00	0.00	0.00	0.00	12.57	0.00
TRINITY_DN28657_c2_g1	25.53	0.00	0.00	0.00	0.00	0.00	0.00	0.00	0.00	0.00
TRINITY_DN28657_c3_g1	0.00	0.00	0.00	0.00	0.00	0.00	0.00	0.00	0.00	0.00
TRINITY_DN28657_c5_g1	0.00	0.00	0.00	0.00	0.00	0.00	23.99	0.00	0.00	5.43
TRINITY_DN28657_c7_g1	0.00	0.00	0.00	0.00	0.00	0.00	0.00	0.00	0.00	0.00
TRINITY_DN286583_c0_g1	0.00	0.00	0.00	0.00	0.00	0.00	13.79	0.00	10.13	29.24
TRINITY_DN286583_c1_g1	0.00	0.00	0.00	0.00	18.56	0.00	0.00	0.00	0.00	0.00
TRINITY_DN286584_c0_g3	0.00	0.00	0.00	0.00	0.00	0.00	0.00	0.00	0.00	0.00
TRINITY_DN286584_c1_g1	0.00	0.00	0.00	0.00	0.00	0.00	0.00	0.00	0.00	0.00
TRINITY_DN286585_c0_g1	0.00	0.00	0.00	0.00	0.00	0.00	0.00	0.00	0.00	0.00
TRINITY_DN286585_c1_g1	0.00	0.00	0.00	0.00	0.00	0.00	0.00	0.00	0.00	0.00
TRINITY_DN286586_c0_g1	0.00	0.00	0.00	0.00	0.00	0.00	0.00	0.00	0.00	0.00
TRINITY_DN286587_c0_g1	0.00	0.00	0.00	0.00	0.00	0.00	0.00	0.00	0.00	0.00
TRINITY_DN286588_c1_g1	5.00	7.01	0.00	0.00	1.76	1.42	1.91	1.61	1.62	4.54
TRINITY_DN286588_c4_g1	4.00	4.47	0.00	0.00	0.00	0.00	0.00	0.00	0.00	3.65
TRINITY_DN286589_c0_g1	9.77	0.00	0.00	0.00	0.00	0.00	12.69	0.00	9.34	0.00
TRINITY_DN28658_c0_g1	0.00	0.00	0.00	0.00	0.00	0.00	0.00	0.00	0.00	0.00
TRINITY_DN286590_c0_g1	0.00	9.78	0.00	0.00	0.00	0.00	0.00	0.00	0.00	0.00
TRINITY_DN286590_c1_g1	0.00	0.00	0.00	0.00	0.00	0.00	0.00	0.00	16.52	0.00
TRINITY_DN286591_c0_g1	0.00	6.00	3.75	3.78	0.00	0.00	6.55	0.00	0.00	1.72
TRINITY_DN286592_c1_g1	0.00	0.00	0.00	0.00	0.00	0.00	0.00	14.78	0.00	0.00
TRINITY_DN286593_c0_g1	0.00	0.00	0.00	0.00	0.00	0.00	0.00	0.00	0.00	0.00
TRINITY_DN286593_c10_g1	0.00	0.00	0.00	0.00	0.00	0.00	0.00	0.00	18.49	0.00
TRINITY_DN286593_c1_g1	0.00	0.00	0.00	0.00	0.00	0.00	0.00	0.00	3.40	0.00
TRINITY_DN286593_c4_g1	0.00	9.52	0.00	7.79	0.00	0.00	0.00	0.00	0.00	0.00
TRINITY_DN286593_c7_g1	0.00	0.00	0.00	0.00	0.00	0.00	0.00	0.00	0.00	0.00
TRINITY_DN286593_c8_g1	0.00	0.00	0.00	0.00	0.00	0.00	0.00	0.00	0.00	0.00
TRINITY_DN286595_c2_g1	0.00	0.00	0.00	0.00	0.00	0.00	0.00	0.00	0.00	0.00
TRINITY_DN286595_c3_g1	11.92	13.85	12.00	0.00	0.00	10.34	0.00	0.00	0.00	16.44
TRINITY_DN286596_c0_g1	0.00	0.00	0.00	11.84	8.61	0.00	15.94	0.00	11.76	29.85
TRINITY_DN286598_c0_g1	0.00	2.20	0.00	0.00	0.00	0.00	0.00	0.00	5.12	3.76
TRINITY_DN286598_c1_g1	0.00	0.00	0.00	0.00	0.00	0.00	0.00	0.00	0.00	0.00
TRINITY_DN286599_c0_g1	0.00	0.00	0.00	0.00	0.00	0.00	0.00	0.00	0.00	0.00
TRINITY_DN2865_c0_g1	2.37	7.67	4.54	3.77	2.23	10.27	1.39	2.28	4.99	6.79
TRINITY_DN2865_c10_g1	0.00	0.00	0.00	0.00	0.00	0.00	0.00	0.00	0.00	0.00
TRINITY_DN2865_c11_g1	0.00	0.00	0.00	0.00	0.00	0.00	0.00	0.00	0.00	15.51
TRINITY_DN2865_c12_g1	18.96	0.00	0.00	0.00	0.00	0.00	0.00	0.00	0.00	22.31
TRINITY_DN2865_c16_g1	6.61	10.87	6.58	22.93	6.93	0.00	15.13	6.46	17.18	6.04
TRINITY_DN2865_c18_g1	0.00	0.00	0.00	0.00	0.00	0.00	0.00	0.00	0.00	0.00
TRINITY_DN2865_c18_g2	0.00	0.00	0.00	0.00	0.00	0.00	0.00	0.00	0.00	0.00
TRINITY_DN2865_c1_g1	51.10	58.45	101.90	66.01	33.55	43.97	62.72	21.45	176.33	92.29
TRINITY_DN2865_c20_g1	0.00	0.00	18.98	0.00	0.00	0.00	0.00	0.00	0.00	8.65
TRINITY_DN2865_c20_g2	0.00	0.00	0.00	0.00	0.00	0.00	0.00	0.00	0.00	0.00
TRINITY_DN2865_c20_g3	0.00	0.00	0.00	7.91	0.00	7.02	0.00	0.00	0.00	7.41
TRINITY_DN2865_c2_g1	74.03	108.23	43.68	55.57	76.27	49.15	182.42	33.50	159.48	125.33
TRINITY_DN2865_c32_g1	3.01	0.00	0.00	0.00	9.21	0.00	0.00	7.60	0.01	0.00
TRINITY_DN2865_c3_g1	244.60	250.15	56.63	98.94	196.72	123.02	293.30	43.17	497.85	750.72
TRINITY_DN2865_c4_g1	23.16	28.16	0.00	0.00	23.97	0.00	0.00	11.13	62.17	63.60
TRINITY_DN2865_c4_g2	0.00	0.00	0.00	0.00	0.00	0.00	0.00	0.00	0.00	0.00
TRINITY_DN2865_c5_g1	16.12	1.88	0.00	0.00	7.30	6.79	19.25	0.00	30.35	0.00
TRINITY_DN2865_c5_g2	39.20	28.22	38.46	26.79	22.13	26.70	38.89	11.53	90.80	211.45
TRINITY_DN2865_c6_g1	73.04	81.11	0.00	45.88	42.18	33.91	121.45	0.00	160.29	159.02
TRINITY_DN2865_c6_g2	52.02	38.41	13.34	8.43	24.93	26.88	49.12	16.74	117.40	120.01
TRINITY_DN2865_c8_g1	0.00	3.55	0.00	0.00	0.00	0.00	3.87	1.63	13.10	0.00
TRINITY_DN2865_c9_g1	19.16	14.40	0.00	3.64	9.95	0.00	0.00	1.02	0.00	0.00
TRINITY_DN286600_c0_g1	0.00	0.00	0.00	0.00	0.00	0.00	0.00	0.00	0.00	29.20
TRINITY_DN286601_c0_g1	0.00	0.00	0.00	0.00	0.00	0.00	0.00	0.00	0.00	0.00
TRINITY_DN286601_c1_g2	11.66	0.00	0.00	0.00	0.00	0.00	0.00	0.00	22.34	0.00
TRINITY_DN286601_c1_g3	0.00	0.00	0.00	0.00	0.00	0.00	0.00	0.00	0.00	0.00
TRINITY_DN286601_c2_g1	0.00	0.00	0.00	0.00	0.00	0.00	0.00	0.00	0.00	9.98
TRINITY_DN286602_c0_g1	0.00	0.00	0.00	0.00	0.00	1.79	3.92	3.19	6.25	2.97
TRINITY_DN286603_c0_g1	0.00	0.00	6.85	0.00	0.00	0.00	0.00	0.00	0.00	0.00
TRINITY_DN286605_c1_g1	0.00	0.00	0.00	0.00	0.00	0.00	0.00	2.31	0.00	2.16
TRINITY_DN286606_c1_g1	0.00	0.00	0.00	0.00	0.00	0.00	0.00	0.00	0.00	0.00
TRINITY_DN286607_c1_g1	0.00	0.00	0.00	0.00	0.00	0.00	0.00	4.06	3.94	0.00
TRINITY_DN286608_c0_g2	0.00	4.17	0.00	0.00	0.00	10.29	4.55	0.00	0.00	6.84
TRINITY_DN286608_c0_g3	0.00	0.00	0.00	0.00	20.16	0.00	0.00	0.00	0.00	17.84
TRINITY_DN286608_c1_g1	0.00	0.00	0.00	0.00	0.00	0.00	0.00	0.00	16.61	0.00
TRINITY_DN286609_c0_g1	0.00	0.00	0.00	0.00	0.00	0.00	0.00	0.00	0.00	0.00
TRINITY_DN28660_c0_g1	0.00	0.00	0.00	0.00	0.00	0.00	0.00	0.00	0.00	0.00
TRINITY_DN28660_c10_g1	0.00	0.00	14.21	0.00	0.00	0.00	0.00	0.00	0.00	14.51
TRINITY_DN28660_c12_g1	0.00	0.00	14.89	14.20	0.00	0.00	0.00	0.00	0.00	0.00
TRINITY_DN28660_c1_g2	0.00	0.00	0.00	0.00	0.00	0.00	0.00	0.00	0.00	0.00
TRINITY_DN28660_c2_g1	8.51	0.00	0.00	0.00	0.00	0.00	21.99	0.00	0.00	7.83
TRINITY_DN28660_c2_g2	1.72	3.47	0.00	0.95	0.00	0.80	0.00	0.00	5.10	7.72
TRINITY_DN28660_c3_g1	4.91	7.15	3.25	3.24	0.00	5.59	10.00	3.19	54.17	43.15
TRINITY_DN28660_c7_g1	0.00	0.00	0.00	0.00	0.00	0.00	0.00	0.00	0.00	0.00
TRINITY_DN28660_c9_g1	0.00	0.00	8.73	0.00	0.00	0.00	0.00	0.00	0.00	0.00
TRINITY_DN286610_c1_g1	0.00	0.00	0.00	0.00	0.00	0.00	0.00	0.00	0.00	0.00
TRINITY_DN286612_c0_g1	6.21	0.00	0.00	0.00	0.00	2.66	0.00	0.00	0.00	3.30
TRINITY_DN286612_c1_g1	0.00	0.00	0.00	0.00	0.00	0.00	0.00	0.00	0.00	0.00
TRINITY_DN286612_c4_g1	0.00	0.00	0.00	0.00	0.00	0.00	0.00	0.00	0.00	0.00
TRINITY_DN286613_c0_g1	2.88	0.00	5.75	0.00	0.00	2.47	6.87	0.00	2.77	2.63
TRINITY_DN286616_c1_g1	5.33	11.05	5.28	12.88	9.03	3.63	15.64	11.30	28.14	92.44
TRINITY_DN286616_c3_g1	0.00	0.00	0.00	0.00	0.00	0.00	0.00	0.00	0.00	0.00
TRINITY_DN286616_c4_g1	0.00	0.00	0.00	0.00	0.00	0.00	0.00	0.00	0.00	9.75
TRINITY_DN286616_c5_g1	18.61	0.00	0.00	0.00	0.00	0.00	0.00	0.00	35.95	33.71
TRINITY_DN286616_c6_g1	0.00	0.00	0.00	0.00	0.00	0.00	0.00	0.00	0.00	0.00
TRINITY_DN286617_c0_g1	2.53	0.00	0.00	0.00	0.00	0.00	0.00	4.93	2.44	0.00
TRINITY_DN286617_c0_g2	0.00	0.00	0.00	0.00	0.00	0.00	0.00	0.00	0.00	0.00
TRINITY_DN286617_c1_g1	0.00	20.82	0.00	0.00	0.00	0.00	0.00	0.00	0.00	11.21
TRINITY_DN286617_c2_g1	0.00	0.00	0.00	0.00	0.00	0.00	0.00	0.00	0.00	0.00
TRINITY_DN286618_c0_g1	0.00	0.00	0.00	4.00	0.00	0.00	0.00	0.00	0.00	3.70
TRINITY_DN286618_c1_g1	0.00	0.00	0.00	0.00	0.00	0.00	0.00	0.00	0.00	0.00
TRINITY_DN286619_c0_g1	0.00	0.00	0.00	0.00	0.00	0.00	0.00	0.00	0.00	0.00
TRINITY_DN286619_c0_g3	0.00	0.00	0.00	0.00	0.00	0.00	0.00	0.00	0.00	0.00
TRINITY_DN286619_c2_g1	0.00	0.00	0.00	0.00	0.00	0.00	0.00	0.00	0.00	0.00
TRINITY_DN286619_c6_g1	0.00	0.00	8.27	0.00	0.00	0.00	0.00	0.00	7.78	0.00
TRINITY_DN28661_c0_g1	0.00	0.00	0.00	1.66	2.44	1.31	4.73	0.00	3.01	1.40
TRINITY_DN28661_c0_g2	0.00	0.00	0.00	0.00	0.00	0.00	4.00	0.00	0.00	0.00
TRINITY_DN28661_c1_g1	0.00	0.00	9.72	56.03	9.98	8.32	0.00	0.00	45.84	35.27
TRINITY_DN28661_c2_g1	0.00	0.00	0.00	0.00	0.00	0.00	0.00	0.00	0.00	0.00
TRINITY_DN28661_c2_g2	0.00	0.00	0.00	0.00	0.00	0.00	0.00	0.00	0.00	0.00
TRINITY_DN28661_c3_g1	0.00	0.00	0.00	0.00	0.00	0.00	0.00	0.00	0.00	0.00
TRINITY_DN286620_c1_g1	11.66	14.17	0.00	11.27	0.00	0.00	91.29	0.00	11.17	0.00
TRINITY_DN286620_c2_g1	0.00	0.00	0.00	0.00	0.00	0.00	0.00	0.00	0.00	0.00
TRINITY_DN286622_c0_g1	0.00	0.00	0.00	9.91	0.00	0.00	0.00	0.00	0.00	0.00
TRINITY_DN286622_c2_g1	0.00	0.00	0.00	0.00	0.00	0.00	0.00	0.00	0.00	0.00
TRINITY_DN286623_c0_g1	0.00	0.00	0.00	0.00	0.00	0.00	0.00	0.00	0.00	2.32
TRINITY_DN286625_c0_g1	0.00	0.00	0.00	0.00	0.00	0.00	0.00	0.00	0.00	0.00
TRINITY_DN286625_c1_g1	0.00	0.00	0.00	18.34	0.00	0.00	0.00	0.00	0.00	0.00
TRINITY_DN286627_c1_g1	0.00	0.00	0.00	0.00	0.00	0.00	0.00	0.00	0.00	4.82
TRINITY_DN286628_c4_g1	50.38	20.10	0.00	0.00	0.00	0.00	0.00	0.00	0.00	15.27
TRINITY_DN286628_c5_g1	0.00	0.00	0.00	0.00	0.00	0.00	0.00	0.00	0.00	0.00
TRINITY_DN286629_c0_g1	0.00	0.00	0.00	0.00	0.00	0.00	0.00	0.00	0.00	0.00
TRINITY_DN28662_c0_g1	18.46	0.00	0.00	0.00	0.00	0.00	0.00	0.00	0.00	0.00
TRINITY_DN28662_c1_g1	0.00	48.38	0.00	0.00	0.00	0.00	0.00	0.00	0.00	0.00
TRINITY_DN286630_c0_g1	0.00	0.00	0.00	0.00	17.62	0.00	0.00	0.00	0.00	0.00
TRINITY_DN286632_c0_g1	0.00	0.00	0.00	0.00	0.00	0.00	0.00	0.00	0.00	0.00
TRINITY_DN286632_c1_g1	0.00	0.00	0.00	0.00	0.00	0.00	0.00	0.00	2.86	2.72
TRINITY_DN286634_c0_g3	0.00	0.00	0.00	0.00	0.00	11.35	0.00	0.00	12.78	12.14
TRINITY_DN286635_c0_g1	0.00	0.00	0.00	0.00	9.80	0.00	0.00	0.00	9.01	0.00
TRINITY_DN286636_c0_g1	0.00	0.00	0.00	0.00	0.00	0.00	0.00	0.00	0.00	0.00
TRINITY_DN286637_c0_g1	0.00	0.00	0.00	0.00	0.00	0.00	0.00	0.00	0.00	0.00
TRINITY_DN286638_c0_g1	0.00	0.00	0.00	0.00	0.00	0.00	0.00	0.00	0.00	0.00
TRINITY_DN286639_c0_g1	0.00	0.00	0.00	0.00	0.00	0.00	0.00	0.00	0.00	0.00
TRINITY_DN286639_c0_g2	0.00	0.00	0.00	0.00	0.00	0.00	0.00	0.00	0.00	11.33
TRINITY_DN286639_c0_g3	4.52	0.00	0.00	4.46	0.00	0.00	0.00	0.00	0.00	0.00
TRINITY_DN28663_c0_g1	0.00	0.00	0.00	0.00	6.62	0.00	0.00	0.00	0.00	0.00
TRINITY_DN28663_c0_g2	0.00	0.00	0.00	15.68	0.00	0.00	0.00	0.00	0.00	0.00
TRINITY_DN28663_c0_g4	4.23	0.00	0.00	0.00	4.44	0.00	10.41	0.00	32.29	23.24
TRINITY_DN28663_c11_g1	0.00	0.00	0.00	0.00	0.00	0.00	0.00	0.00	0.00	0.00
TRINITY_DN28663_c1_g1	5.02	0.00	2.52	0.00	0.00	0.00	5.49	0.00	5.81	7.17
TRINITY_DN28663_c1_g2	0.00	0.00	0.00	0.00	0.00	0.00	0.00	0.00	0.00	0.00
TRINITY_DN28663_c2_g2	12.13	14.80	0.00	0.00	0.00	0.00	15.84	0.00	0.00	11.09
TRINITY_DN28663_c4_g1	0.00	0.00	0.00	0.00	0.00	0.00	14.98	0.00	0.00	0.00
TRINITY_DN28663_c7_g1	2.32	19.90	0.00	0.00	2.45	0.00	0.00	0.00	12.05	5.94
TRINITY_DN286640_c0_g1	0.00	0.00	0.00	0.00	0.00	0.00	0.00	0.00	18.01	8.65
TRINITY_DN286640_c0_g2	0.00	0.00	0.00	0.00	6.62	0.00	2.43	0.00	2.39	12.11
TRINITY_DN286640_c0_g3	0.00	0.00	0.00	0.00	0.00	0.00	0.00	0.00	0.00	0.00
TRINITY_DN286640_c0_g4	6.29	14.71	0.00	6.18	0.00	0.00	15.90	0.00	10.87	21.02
TRINITY_DN286640_c0_g5	0.00	0.00	0.00	0.00	0.00	0.00	0.00	0.00	0.00	0.00
TRINITY_DN286640_c1_g1	0.00	14.70	0.00	0.00	0.00	0.00	0.00	0.00	0.00	0.00
TRINITY_DN286644_c0_g1	0.00	0.00	0.00	0.00	0.00	0.00	0.00	0.00	0.00	0.00
TRINITY_DN286644_c1_g1	0.00	0.00	0.00	0.00	0.00	0.00	0.00	0.00	0.00	0.00
TRINITY_DN286644_c3_g1	0.00	0.00	0.00	0.00	0.00	0.00	0.00	0.00	0.00	0.00
TRINITY_DN286644_c4_g1	0.00	0.00	0.00	0.00	0.00	0.00	0.00	0.00	0.00	11.75
TRINITY_DN286645_c0_g1	12.22	0.00	0.00	0.00	0.00	0.00	0.00	0.00	0.00	0.00
TRINITY_DN286646_c0_g1	0.00	0.00	0.00	0.00	0.00	0.00	0.00	0.00	0.00	0.00
TRINITY_DN286647_c0_g1	0.00	1.31	0.00	8.07	8.56	0.00	1.42	0.00	0.00	1.14
TRINITY_DN286649_c0_g1	0.00	0.00	0.00	0.00	0.00	0.00	0.00	0.00	11.93	11.33
TRINITY_DN286649_c1_g1	0.00	0.00	0.00	0.00	0.00	0.00	0.00	0.00	0.00	0.00
TRINITY_DN28664_c0_g1	0.00	0.00	0.00	12.57	0.00	0.00	0.00	0.00	24.96	0.00
TRINITY_DN28664_c1_g1	0.00	0.00	0.00	0.00	0.00	0.00	0.00	0.00	0.00	0.00
TRINITY_DN28664_c2_g1	0.00	0.00	0.00	0.00	0.00	0.00	0.00	0.00	0.00	0.00
TRINITY_DN28664_c3_g1	0.00	0.00	0.00	0.00	0.00	0.00	0.00	0.00	0.00	0.00
TRINITY_DN28664_c4_g1	0.00	0.00	0.00	0.00	0.00	0.00	0.00	0.00	0.00	0.00
TRINITY_DN286650_c1_g1	0.00	0.00	0.00	0.00	0.00	0.00	0.00	0.00	0.00	0.00
TRINITY_DN286651_c0_g1	0.00	0.00	0.00	0.00	0.00	0.00	0.00	0.00	0.00	0.00
TRINITY_DN286652_c2_g1	12.22	14.91	0.00	0.00	0.00	0.00	15.94	0.00	11.76	0.00
TRINITY_DN286653_c1_g1	9.04	21.84	4.07	0.00	0.00	1.75	23.44	0.00	22.65	24.17
TRINITY_DN286653_c3_g1	0.00	0.00	0.00	0.00	0.00	0.00	0.00	0.00	0.00	0.00
TRINITY_DN286654_c0_g1	0.00	0.00	0.00	0.00	0.00	0.00	0.00	0.00	0.00	0.00
TRINITY_DN286655_c0_g1	0.00	0.00	0.00	0.00	0.00	0.00	4.72	0.00	3.70	15.51
TRINITY_DN286655_c1_g1	8.07	9.67	0.00	0.00	0.00	0.00	0.00	0.00	7.69	0.00
TRINITY_DN286656_c0_g1	0.00	0.00	0.00	0.00	0.00	0.00	2.01	3.38	3.39	7.94
TRINITY_DN286656_c1_g1	0.00	0.00	0.00	0.00	0.00	0.00	0.00	0.00	0.00	0.00
TRINITY_DN286657_c0_g1	0.00	0.00	0.00	0.00	0.00	0.00	0.00	0.00	0.00	0.00
TRINITY_DN286657_c1_g1	0.00	0.00	0.00	0.00	0.00	0.00	0.00	0.00	0.00	10.87
TRINITY_DN286658_c0_g1	0.00	0.00	0.00	0.00	0.00	0.00	0.00	17.09	0.00	0.00
TRINITY_DN286658_c1_g1	0.00	0.00	0.00	0.00	0.00	0.00	0.00	2.97	14.61	5.55
TRINITY_DN286659_c0_g1	0.00	0.00	0.00	0.00	3.89	0.00	0.00	0.00	0.00	0.00
TRINITY_DN28665_c0_g1	0.00	0.00	0.00	0.00	0.00	7.17	0.00	0.00	0.00	0.00
TRINITY_DN286660_c0_g1	0.00	0.00	0.00	0.00	0.00	0.00	0.00	0.00	0.00	0.00
TRINITY_DN286661_c0_g1	0.00	1.48	0.00	0.00	0.00	0.00	0.00	0.00	2.76	0.00
TRINITY_DN286661_c1_g1	0.00	9.52	0.00	0.00	0.00	0.00	0.00	0.00	0.00	3.87
TRINITY_DN286662_c1_g1	0.00	55.72	0.00	0.00	0.00	13.06	0.00	0.00	0.00	0.00
TRINITY_DN286663_c0_g1	0.00	0.00	0.00	0.00	0.00	0.00	15.48	0.00	0.00	21.75
TRINITY_DN286663_c2_g1	0.00	0.00	0.00	18.53	0.00	0.00	0.00	0.00	0.00	17.98
TRINITY_DN286664_c0_g1	0.00	0.00	0.00	0.00	0.00	0.00	0.00	0.00	0.00	0.00
TRINITY_DN286664_c1_g1	0.00	0.00	0.00	0.00	0.00	0.00	0.00	0.00	3.72	3.55
TRINITY_DN286664_c1_g11	0.00	0.00	0.00	0.00	0.00	0.00	0.00	17.25	0.00	0.00
TRINITY_DN286664_c1_g3	0.00	0.00	0.00	0.00	0.00	9.83	0.00	0.00	0.00	0.00
TRINITY_DN286664_c1_g4	0.00	0.00	0.00	0.00	8.82	0.00	0.00	0.00	0.00	23.36
TRINITY_DN286664_c1_g7	0.00	0.00	0.00	0.00	0.00	0.00	0.00	0.00	0.00	0.00
TRINITY_DN286664_c1_g9	7.54	0.00	0.00	3.73	0.00	6.47	4.58	0.00	0.00	0.00
TRINITY_DN286664_c3_g1	0.00	0.00	0.00	0.00	0.00	0.00	0.00	0.00	0.00	0.00
TRINITY_DN286666_c1_g1	0.00	0.00	0.00	0.00	0.00	0.00	0.00	0.00	0.00	0.00
TRINITY_DN286667_c0_g1	0.00	0.00	0.00	0.00	0.00	0.00	0.00	0.00	0.00	0.00
TRINITY_DN286667_c0_g2	0.00	0.00	0.00	0.00	0.00	0.00	0.00	0.00	12.57	0.00
TRINITY_DN286667_c1_g1	0.00	0.00	0.00	0.00	0.00	0.00	0.00	0.00	0.00	0.00
TRINITY_DN286668_c0_g1	0.00	0.00	0.00	0.00	0.00	0.00	0.00	0.00	0.00	17.50
TRINITY_DN286668_c1_g1	9.13	0.00	0.00	4.50	0.00	3.93	0.00	0.00	0.00	0.00
TRINITY_DN286668_c1_g2	1.96	0.00	0.97	0.99	0.00	0.00	0.00	0.94	0.00	10.67
TRINITY_DN286668_c2_g1	6.21	0.00	0.00	0.00	0.00	0.00	0.00	0.00	0.00	0.00
TRINITY_DN28666_c0_g1	4.12	0.00	0.00	0.00	0.00	0.00	0.00	10.66	9.19	6.11
TRINITY_DN28666_c0_g2	16.68	0.00	1.73	0.00	0.00	0.00	12.00	0.00	2.98	40.35
TRINITY_DN286671_c0_g1	2.19	0.00	0.00	0.00	2.30	0.00	0.00	0.00	0.00	1.99
TRINITY_DN286671_c0_g2	5.63	0.00	0.00	0.00	0.00	0.00	0.00	0.00	0.00	25.86
TRINITY_DN286671_c1_g1	0.00	15.35	4.73	0.00	2.50	0.00	2.79	0.00	2.52	16.29
TRINITY_DN286671_c1_g2	0.00	0.00	0.00	0.00	0.00	0.00	0.00	0.00	0.00	0.00
TRINITY_DN286671_c2_g1	0.00	0.00	0.00	0.00	0.00	0.00	0.00	0.00	0.00	0.00
TRINITY_DN286672_c0_g1	0.00	0.00	0.00	0.00	0.00	0.00	0.00	0.00	0.00	0.00
TRINITY_DN286673_c0_g1	0.00	7.14	0.00	0.00	0.00	0.00	0.00	0.00	5.83	9.24
TRINITY_DN286674_c0_g1	0.00	0.00	0.00	0.00	0.00	0.00	24.00	0.00	0.00	16.85
TRINITY_DN286674_c1_g1	0.00	0.00	0.00	0.00	0.00	8.03	0.00	0.00	0.00	0.00
TRINITY_DN286676_c0_g1	0.00	0.00	0.00	0.00	0.00	0.00	44.63	0.00	10.94	0.00
TRINITY_DN286677_c0_g1	3.97	0.00	0.00	3.97	2.10	0.00	4.61	0.00	3.85	0.00
TRINITY_DN286677_c1_g1	12.12	0.00	0.00	0.00	0.00	0.00	0.00	0.00	11.52	0.00
TRINITY_DN286677_c2_g1	0.00	0.00	0.00	0.00	0.00	0.00	0.00	0.00	0.00	17.00
TRINITY_DN286678_c0_g1	0.00	0.00	0.00	0.00	12.15	0.00	0.00	0.00	0.00	0.00
TRINITY_DN286678_c1_g1	14.99	0.00	0.00	0.00	0.00	0.00	0.00	0.00	0.00	27.32
TRINITY_DN286678_c3_g1	14.46	0.00	0.00	0.00	0.00	0.00	0.00	0.00	13.78	6.64
TRINITY_DN286680_c0_g1	0.00	7.36	0.00	5.25	0.00	0.00	6.03	0.00	1.69	4.76
TRINITY_DN286682_c1_g1	0.00	0.00	0.00	0.00	0.00	0.00	6.07	0.00	0.00	4.48
TRINITY_DN286683_c1_g1	0.00	0.00	0.00	0.00	0.00	0.00	0.00	0.00	9.81	9.44
TRINITY_DN286683_c2_g1	0.00	0.00	0.00	0.00	0.00	0.00	0.00	0.00	0.00	0.00
TRINITY_DN286683_c2_g2	0.00	0.00	0.00	0.00	0.00	0.00	0.00	0.00	0.00	0.00
TRINITY_DN286686_c0_g1	0.00	0.00	0.00	0.00	0.00	0.00	0.00	0.00	0.00	0.00
TRINITY_DN286686_c0_g2	0.00	0.00	0.00	0.00	0.00	0.00	0.00	0.00	0.00	0.00
TRINITY_DN286686_c2_g1	0.00	0.00	0.00	0.00	0.00	0.00	0.00	0.00	0.00	0.00
TRINITY_DN286687_c0_g1	0.00	0.00	12.74	0.00	0.00	0.00	0.00	0.00	0.00	13.29
TRINITY_DN286687_c1_g1	0.00	0.00	0.00	0.00	0.00	0.00	0.00	0.00	0.00	0.00
TRINITY_DN286688_c0_g1	2.37	4.15	1.08	0.00	0.00	0.15	10.20	0.00	4.84	1.52
TRINITY_DN286689_c10_g1	0.00	0.00	0.00	0.00	0.00	0.00	0.00	0.00	0.00	0.00
TRINITY_DN286689_c11_g1	0.00	0.00	0.00	0.00	0.00	0.00	0.00	0.00	11.51	10.94
TRINITY_DN286689_c12_g1	0.00	0.00	0.00	0.00	19.06	0.00	0.00	0.00	0.00	8.42
TRINITY_DN286689_c2_g1	1.42	0.00	0.00	3.41	0.00	0.00	0.00	0.00	0.00	3.14
TRINITY_DN286689_c4_g1	0.00	7.49	0.00	0.00	0.00	0.00	0.00	0.00	0.00	5.89
TRINITY_DN286689_c4_g2	0.00	2.21	0.00	0.00	0.00	0.00	0.00	0.00	0.00	0.00
TRINITY_DN286689_c5_g1	0.00	0.00	1.32	1.34	2.82	1.14	0.00	1.29	2.60	4.85
TRINITY_DN286689_c6_g1	0.00	0.00	0.00	0.00	0.00	0.00	0.00	0.00	0.00	0.00
TRINITY_DN286689_c7_g1	0.00	0.00	0.00	0.00	0.00	0.00	0.00	0.00	0.00	4.69
TRINITY_DN286689_c8_g1	0.00	0.00	0.00	0.00	0.00	0.00	0.00	0.00	0.00	0.00
TRINITY_DN286689_c9_g1	0.00	0.00	0.00	0.00	0.00	0.00	0.00	0.00	0.00	0.00
TRINITY_DN28668_c0_g1	0.00	0.00	0.00	0.00	0.00	0.00	0.00	0.00	0.00	0.00
TRINITY_DN28668_c0_g2	4.25	0.00	0.00	0.00	0.00	0.00	0.00	3.92	0.00	0.00
TRINITY_DN28668_c1_g2	0.00	8.73	0.00	7.21	0.00	6.38	0.00	0.00	0.00	6.74
TRINITY_DN28668_c1_g4	0.00	0.00	0.00	0.00	0.00	0.00	21.45	0.00	0.00	8.14
TRINITY_DN286690_c0_g1	0.00	0.00	0.00	0.00	0.00	0.00	10.77	0.00	8.33	4.00
TRINITY_DN286690_c0_g2	0.00	8.16	0.00	0.00	0.00	0.00	0.00	0.00	2.34	0.78
TRINITY_DN286690_c1_g1	0.00	1.39	0.84	0.00	0.00	0.00	2.86	0.00	1.98	17.48
TRINITY_DN286690_c3_g1	0.00	0.00	0.00	0.00	0.00	0.00	0.00	0.00	0.00	0.00
TRINITY_DN286690_c4_g1	0.00	0.00	0.00	0.00	0.00	0.00	0.00	0.00	0.00	0.00
TRINITY_DN286691_c0_g1	3.22	0.00	0.00	4.77	3.38	2.76	0.00	0.00	0.00	0.00
TRINITY_DN286691_c0_g2	0.00	0.00	0.00	0.00	0.00	0.00	0.00	0.00	9.28	0.00
TRINITY_DN286691_c0_g3	3.05	2.10	1.01	0.00	0.00	1.73	1.14	0.00	0.00	2.77
TRINITY_DN286691_c1_g1	0.00	0.00	0.00	0.00	0.00	0.00	0.00	0.00	4.75	0.00
TRINITY_DN286692_c0_g1	0.00	0.00	0.00	3.43	0.00	0.00	0.00	0.00	0.00	0.00
TRINITY_DN286693_c0_g1	0.00	0.00	0.00	0.00	0.00	0.00	0.00	0.00	0.00	0.00
TRINITY_DN286696_c0_g1	0.00	0.00	0.00	0.00	0.00	0.00	0.00	0.00	0.00	13.54
TRINITY_DN286697_c0_g1	0.00	0.00	3.98	0.00	0.00	1.71	0.00	0.00	0.00	7.29
TRINITY_DN286698_c0_g1	0.00	0.00	0.00	0.00	0.00	0.00	0.00	0.00	0.00	0.00
TRINITY_DN286699_c0_g1	0.00	0.00	0.00	0.00	0.00	0.00	0.00	0.00	0.00	0.00
TRINITY_DN286699_c0_g2	0.00	0.00	0.00	0.00	4.44	0.00	0.00	0.00	0.00	4.21
TRINITY_DN286699_c4_g1	0.00	0.00	0.00	0.00	0.00	0.00	0.00	0.00	0.00	0.00
TRINITY_DN28669_c0_g1	12.04	18.05	0.00	0.00	1.97	0.00	0.00	0.00	13.09	33.06
TRINITY_DN28669_c2_g1	0.00	0.00	0.00	0.00	0.00	0.00	8.49	0.00	0.00	0.00
TRINITY_DN2866_c0_g1	150.28	258.66	116.99	100.49	107.06	96.38	248.83	103.70	357.59	683.81
TRINITY_DN2866_c0_g2	478.06	721.33	370.38	325.91	339.52	289.42	801.00	180.29	989.77	1296.13
TRINITY_DN2866_c1_g1	30.90	47.53	15.93	19.84	9.66	13.11	15.76	11.20	38.01	55.69
TRINITY_DN2866_c1_g3	0.00	0.00	0.00	0.00	0.00	26.70	0.00	0.00	15.16	14.36
TRINITY_DN2866_c2_g1	0.00	27.05	0.00	0.00	0.00	0.00	0.00	0.00	0.00	0.00
TRINITY_DN2866_c7_g1	0.00	12.80	0.00	0.00	0.00	0.10	9.06	4.74	0.00	0.00
TRINITY_DN286701_c0_g1	0.00	0.00	0.00	0.00	0.00	0.00	0.00	0.00	0.00	2.74
TRINITY_DN286702_c0_g1	0.00	13.26	0.00	0.00	0.00	0.00	0.00	0.00	0.00	9.98
TRINITY_DN286703_c0_g1	0.00	1.73	0.00	1.65	0.00	0.00	0.00	1.59	4.79	4.48
TRINITY_DN286703_c1_g1	0.00	0.00	0.00	9.51	0.00	0.00	0.00	0.00	0.00	0.00
TRINITY_DN286704_c0_g1	0.00	0.00	0.00	0.00	0.00	0.00	0.00	0.00	0.00	0.00
TRINITY_DN286705_c10_g1	0.00	0.00	0.00	15.96	0.00	0.00	0.00	0.00	0.00	15.13
TRINITY_DN286705_c1_g1	0.00	0.00	0.00	0.00	0.00	0.00	86.62	0.00	0.00	0.00
TRINITY_DN286705_c2_g1	0.00	0.00	0.00	0.00	0.00	0.00	0.00	0.00	0.00	0.00
TRINITY_DN286705_c4_g1	0.00	0.00	0.00	0.00	0.00	0.00	0.00	0.00	0.00	0.00
TRINITY_DN286705_c7_g1	0.00	0.00	0.00	0.00	0.00	0.00	0.00	0.00	0.00	0.00
TRINITY_DN286706_c0_g1	0.00	0.00	0.00	0.00	0.00	0.00	0.00	0.00	0.00	14.49
TRINITY_DN286706_c1_g1	4.28	0.00	0.00	0.00	0.00	0.00	0.00	0.00	0.00	5.83
TRINITY_DN286707_c0_g1	0.00	0.00	0.00	0.00	0.00	0.00	0.00	0.00	0.00	0.00
TRINITY_DN286708_c0_g1	0.00	10.00	0.00	0.00	17.35	0.00	0.00	0.00	0.00	7.66
TRINITY_DN286708_c1_g1	0.00	16.65	0.00	0.00	0.00	0.00	0.00	0.00	0.00	6.46
TRINITY_DN286709_c0_g1	0.00	0.00	0.00	0.00	0.00	0.00	0.00	0.00	0.00	0.00
TRINITY_DN286709_c0_g2	0.00	0.00	0.00	0.00	6.12	0.00	0.00	5.77	12.74	10.77
TRINITY_DN286709_c1_g2	0.00	0.00	2.99	0.00	3.15	0.00	0.00	0.00	0.00	0.00
TRINITY_DN286709_c2_g1	0.00	0.00	0.00	0.00	0.00	12.72	0.00	0.00	0.00	0.00
TRINITY_DN286711_c0_g1	0.00	0.00	0.00	0.00	0.00	0.00	0.00	0.00	0.00	0.00
TRINITY_DN286712_c0_g1	0.00	0.00	19.42	0.00	0.00	0.00	0.00	0.00	0.00	22.68
TRINITY_DN286713_c0_g1	7.72	4.30	0.00	0.00	0.00	0.00	0.00	0.00	3.68	19.34
TRINITY_DN286713_c0_g2	0.00	0.00	7.78	0.00	0.00	0.00	6.52	0.00	0.00	0.00
TRINITY_DN286713_c0_g3	0.00	0.00	0.00	0.00	0.00	0.00	0.00	0.00	0.00	15.39
TRINITY_DN286713_c0_g4	0.00	0.00	0.00	0.00	0.00	0.00	0.00	0.00	0.00	0.00
TRINITY_DN286714_c0_g1	2.03	1.05	0.00	1.02	0.00	0.00	2.29	0.00	1.99	7.31
TRINITY_DN286715_c1_g1	0.00	0.00	0.00	0.00	0.00	0.00	0.00	0.00	0.00	7.86
TRINITY_DN286718_c0_g1	0.00	0.00	0.00	0.00	0.00	0.00	0.00	0.00	0.00	0.00
TRINITY_DN286718_c0_g2	0.00	0.00	0.00	0.00	0.00	0.00	0.00	0.00	2.55	0.00
TRINITY_DN286719_c0_g1	0.00	0.00	0.00	0.00	0.00	0.00	0.00	0.00	0.00	0.00
TRINITY_DN286719_c1_g1	0.00	7.49	2.90	10.56	0.00	9.91	13.18	0.00	2.79	2.65
TRINITY_DN286719_c2_g1	0.00	0.00	0.00	4.96	0.00	0.00	0.00	0.00	0.00	0.00
TRINITY_DN28671_c0_g1	18.86	5.86	0.00	0.00	0.00	12.18	0.00	0.00	15.65	14.67
TRINITY_DN28671_c0_g2	7.06	0.00	0.00	0.00	0.00	0.00	8.66	0.00	0.00	9.96
TRINITY_DN286721_c0_g1	0.00	19.66	33.09	0.00	0.00	0.00	0.00	15.42	15.75	0.00
TRINITY_DN286721_c4_g1	0.00	0.00	0.00	0.00	0.00	0.00	0.00	0.00	0.00	7.41
TRINITY_DN286721_c7_g1	0.00	0.00	0.00	0.00	0.00	0.00	0.00	0.00	0.00	0.00
TRINITY_DN286723_c0_g2	0.00	0.00	0.00	3.27	6.91	8.46	0.00	0.00	6.30	0.00
TRINITY_DN286724_c0_g1	0.00	0.00	0.00	12.30	0.00	0.00	0.00	0.00	10.22	11.81
TRINITY_DN286725_c0_g1	0.00	0.00	0.00	0.00	0.00	0.00	0.00	0.00	0.00	9.14
TRINITY_DN286729_c0_g1	128.77	144.29	40.12	28.88	41.17	0.00	154.14	38.44	160.78	99.97
TRINITY_DN286729_c1_g1	0.00	0.00	0.00	0.00	0.00	15.58	0.00	0.00	0.00	0.00
TRINITY_DN28672_c0_g1	0.00	4.19	0.00	0.00	0.00	0.00	0.00	0.00	0.00	8.98
TRINITY_DN28672_c0_g2	1.57	2.01	0.55	0.66	0.00	2.48	1.45	1.25	4.14	5.88
TRINITY_DN28672_c0_g3	0.65	0.55	0.00	0.00	2.03	1.22	0.95	0.26	11.61	4.73
TRINITY_DN286730_c0_g1	0.00	0.00	0.00	0.00	0.00	0.00	0.00	0.00	0.00	0.00
TRINITY_DN286731_c0_g1	0.00	0.00	0.00	0.00	0.00	0.00	0.00	0.00	0.00	0.00
TRINITY_DN286731_c0_g2	0.00	0.00	0.00	0.00	0.00	0.00	0.00	5.61	5.41	0.00
TRINITY_DN286732_c0_g1	0.00	0.00	0.00	0.00	0.00	14.56	0.00	0.00	0.00	0.00
TRINITY_DN286733_c0_g2	5.13	0.00	0.00	0.00	0.00	4.43	0.00	0.00	0.00	4.70
TRINITY_DN286733_c1_g1	0.00	11.81	0.00	0.00	0.00	0.00	0.00	0.00	0.00	0.00
TRINITY_DN286733_c2_g1	0.00	0.00	0.00	0.00	0.00	0.00	0.00	0.00	0.00	12.71
TRINITY_DN286734_c0_g1	0.00	0.00	6.95	0.00	0.00	0.00	0.00	0.00	0.00	0.00
TRINITY_DN286735_c0_g1	0.00	2.77	0.00	0.00	0.00	0.00	0.00	1.28	0.00	1.21
TRINITY_DN286736_c0_g1	0.00	0.00	0.00	0.00	0.00	0.00	0.00	0.00	0.00	3.27
TRINITY_DN286737_c1_g1	0.00	0.00	0.00	0.00	0.00	16.80	0.00	0.00	0.00	0.00
TRINITY_DN286738_c0_g1	0.00	0.00	0.00	0.00	0.00	0.00	0.00	0.00	0.00	37.27
TRINITY_DN286738_c0_g2	0.00	17.24	0.00	0.00	0.00	0.00	0.00	0.00	0.00	0.00
TRINITY_DN286738_c0_g3	13.46	16.39	0.00	0.00	0.00	0.00	0.00	0.00	25.96	12.33
TRINITY_DN28673_c0_g1	0.00	0.00	2.53	0.86	0.00	7.22	0.00	2.46	30.92	0.78
TRINITY_DN28673_c0_g2	0.00	0.00	0.00	0.00	0.00	0.36	2.16	0.00	0.00	0.00
TRINITY_DN286740_c0_g1	0.00	0.00	0.00	0.00	0.00	0.00	0.00	0.00	0.00	0.00
TRINITY_DN286740_c0_g3	0.00	7.18	0.00	0.00	0.00	0.00	0.00	0.00	0.00	5.66
TRINITY_DN286740_c2_g1	0.00	0.00	0.00	0.00	0.00	0.00	0.00	0.00	0.00	13.54
TRINITY_DN286740_c3_g1	0.00	0.00	0.00	0.00	0.00	0.00	0.00	0.00	11.93	0.00
TRINITY_DN286740_c3_g2	0.00	0.00	0.00	0.00	0.00	0.00	0.00	0.00	0.00	0.00
TRINITY_DN286741_c2_g1	0.00	0.00	0.00	0.00	0.00	0.00	0.00	0.00	0.00	0.00
TRINITY_DN286745_c0_g1	0.00	0.00	0.00	0.00	0.00	0.00	0.00	0.00	0.00	0.00
TRINITY_DN286746_c2_g1	0.00	0.00	13.22	0.00	0.00	0.00	0.00	0.00	0.00	0.00
TRINITY_DN286748_c0_g1	0.00	9.57	0.00	0.00	0.00	0.00	0.00	0.00	15.23	14.67
TRINITY_DN286748_c1_g1	0.00	0.00	0.00	0.00	0.00	0.00	0.00	0.00	0.00	0.00
TRINITY_DN28674_c0_g1	0.00	0.00	0.00	2.68	0.00	0.00	0.00	0.00	0.00	0.00
TRINITY_DN28674_c1_g1	0.00	0.00	0.00	0.00	0.00	0.00	0.00	0.00	0.00	0.00
TRINITY_DN286751_c0_g2	0.00	0.00	0.00	0.00	0.00	0.00	0.00	0.00	0.00	0.00
TRINITY_DN286751_c1_g1	11.73	7.02	0.00	0.00	0.00	5.24	22.36	0.00	0.00	0.00
TRINITY_DN286751_c2_g1	0.00	14.59	12.14	0.00	0.00	0.00	0.00	0.00	46.06	21.89
TRINITY_DN286751_c4_g1	0.00	0.00	9.02	0.00	0.00	0.00	0.00	0.00	0.00	0.00
TRINITY_DN286753_c0_g1	0.00	50.93	0.00	0.00	0.00	0.00	0.00	0.00	0.00	12.81
TRINITY_DN286753_c0_g3	0.00	0.00	0.00	0.00	0.00	0.00	0.00	0.00	0.00	9.50
TRINITY_DN286753_c2_g1	26.50	0.00	0.00	0.00	0.00	0.00	0.00	0.00	0.00	0.00
TRINITY_DN286754_c0_g1	0.00	2.73	0.00	5.06	2.67	2.17	0.00	0.00	0.00	2.31
TRINITY_DN286755_c1_g1	0.00	0.00	0.00	0.00	0.00	0.00	0.00	0.00	0.00	0.00
TRINITY_DN286755_c3_g1	0.00	0.00	0.00	0.00	0.00	0.00	0.00	0.00	0.00	0.00
TRINITY_DN286755_c5_g1	0.00	0.00	0.00	0.00	0.00	0.00	0.00	0.00	0.00	0.00
TRINITY_DN286755_c7_g1	0.00	0.00	0.00	0.00	0.00	0.00	0.00	0.00	0.00	0.00
TRINITY_DN286756_c0_g1	0.00	0.00	0.00	0.00	0.00	12.43	0.00	0.00	0.00	0.00
TRINITY_DN286759_c1_g1	0.00	7.05	0.00	0.00	0.00	10.52	0.00	0.00	0.00	0.00
TRINITY_DN286759_c1_g2	0.00	0.00	0.00	0.00	0.00	0.00	0.00	0.00	0.00	12.91
TRINITY_DN28675_c0_g1	0.00	28.93	0.00	0.00	0.00	6.15	0.00	1.85	37.36	18.24
TRINITY_DN286760_c0_g1	0.00	0.00	0.00	0.00	0.00	0.00	0.00	0.00	0.00	0.00
TRINITY_DN286760_c1_g1	0.00	0.00	0.00	0.00	0.00	0.00	0.00	0.00	0.00	5.86
TRINITY_DN286762_c0_g1	0.00	20.07	17.84	0.00	4.65	0.00	0.00	4.37	4.23	0.00
TRINITY_DN286763_c0_g1	0.00	0.00	0.00	0.00	16.88	0.00	0.00	0.00	0.00	0.00
TRINITY_DN286763_c2_g1	3.75	0.00	8.45	16.30	0.00	0.00	10.74	0.00	35.76	42.16
TRINITY_DN286763_c3_g1	5.77	0.00	0.00	0.00	0.00	0.00	0.00	0.00	0.00	5.30
TRINITY_DN286763_c4_g1	0.00	0.00	0.00	0.00	0.00	0.00	0.00	0.00	0.00	0.00
TRINITY_DN286763_c5_g1	0.00	0.00	0.00	0.00	0.00	0.00	0.00	0.00	0.00	29.37
TRINITY_DN286764_c0_g1	0.00	0.00	0.00	0.00	0.00	0.00	0.00	0.00	0.00	0.00
TRINITY_DN286764_c1_g1	5.84	0.00	0.00	0.00	0.00	0.00	0.00	0.00	0.00	0.00
TRINITY_DN286765_c0_g1	0.00	0.00	0.00	0.00	0.00	0.00	0.00	0.00	0.00	0.00
TRINITY_DN286765_c1_g1	0.00	0.00	0.00	0.00	0.00	0.00	0.00	0.00	0.00	0.00
TRINITY_DN286766_c0_g1	4.32	0.00	0.00	0.00	0.00	0.00	0.00	4.24	0.00	2.25
TRINITY_DN286766_c0_g2	0.00	0.00	0.00	0.00	0.00	0.00	0.00	0.00	0.00	0.00
TRINITY_DN286766_c0_g3	0.00	0.00	0.00	0.00	0.00	0.00	0.00	0.00	0.00	0.00
TRINITY_DN286766_c1_g1	0.00	0.00	0.00	32.15	17.33	0.00	0.00	0.00	0.00	0.00
TRINITY_DN286766_c2_g1	0.00	0.00	0.00	0.00	0.00	0.00	0.00	0.00	0.00	0.00
TRINITY_DN286766_c3_g1	0.00	0.00	2.03	0.00	0.00	0.00	0.00	0.00	0.00	3.71
TRINITY_DN286767_c0_g1	0.00	0.00	0.00	0.00	0.00	0.00	0.00	0.00	0.00	7.87
TRINITY_DN286768_c0_g1	0.00	11.95	0.00	0.00	0.00	0.00	0.00	0.00	0.00	0.00
TRINITY_DN286768_c0_g2	2.51	0.00	0.00	0.00	0.00	0.00	0.00	0.00	0.00	4.55
TRINITY_DN28676_c0_g1	0.00	2.32	2.13	0.00	0.00	3.66	2.43	0.00	0.00	0.00
TRINITY_DN28676_c0_g2	63.86	80.46	50.25	56.77	39.69	38.21	88.46	25.66	157.45	150.55
TRINITY_DN28676_c0_g3	0.00	0.00	0.00	0.00	0.00	0.00	10.24	0.00	0.00	0.00
TRINITY_DN28676_c0_g4	0.00	7.99	0.00	0.00	0.00	0.00	3.31	1.75	14.19	9.22
TRINITY_DN28676_c4_g1	0.00	0.00	0.00	0.00	0.00	0.00	0.00	0.00	0.00	0.00
TRINITY_DN28676_c4_g2	0.00	20.34	0.00	0.00	0.00	0.00	0.00	0.00	0.00	23.36
TRINITY_DN28676_c7_g1	11.77	0.00	0.00	0.00	0.00	0.00	0.00	0.00	5.59	0.00
TRINITY_DN28676_c8_g1	14.85	0.00	20.16	0.00	0.00	0.00	0.00	0.00	22.86	24.22
TRINITY_DN28676_c9_g1	3.28	0.00	0.00	0.00	0.00	0.00	3.94	0.00	0.00	8.86
TRINITY_DN286770_c0_g1	0.00	0.00	0.00	0.00	0.00	0.00	0.00	0.00	0.00	0.00
TRINITY_DN286770_c0_g2	4.15	0.00	0.00	0.00	0.00	0.00	0.00	0.00	0.00	0.00
TRINITY_DN286771_c1_g1	0.00	0.00	0.00	0.00	0.00	0.00	0.00	0.00	0.00	0.00
TRINITY_DN286771_c2_g1	0.00	0.00	0.00	0.00	0.00	0.00	0.00	0.00	5.87	0.00
TRINITY_DN286771_c3_g2	0.00	0.00	31.56	0.00	0.00	0.00	64.97	0.00	0.00	0.00
TRINITY_DN286771_c4_g1	0.00	0.00	0.00	0.00	3.48	0.00	0.00	3.24	3.18	3.02
TRINITY_DN286771_c5_g1	0.00	0.00	0.00	0.00	0.00	0.00	0.00	0.00	0.00	25.23
TRINITY_DN286775_c0_g1	0.00	5.34	0.00	0.00	5.27	3.32	15.76	0.00	8.10	8.89
TRINITY_DN286775_c1_g1	0.00	0.00	0.00	0.00	0.00	0.00	0.00	0.00	0.00	0.00
TRINITY_DN286775_c1_g2	0.00	0.00	0.00	0.00	0.00	0.00	0.00	0.00	0.00	0.00
TRINITY_DN286775_c2_g1	0.00	12.20	0.00	0.00	0.00	0.00	0.00	0.00	0.00	0.00
TRINITY_DN286776_c1_g1	0.00	0.00	0.00	0.00	0.00	0.00	0.00	0.00	14.39	0.00
TRINITY_DN286777_c0_g1	0.00	0.00	0.00	0.00	0.00	0.00	0.00	0.00	0.00	0.00
TRINITY_DN286778_c0_g1	0.00	0.00	19.19	0.00	0.00	0.00	0.00	0.00	0.00	0.00
TRINITY_DN28677_c0_g1	3.92	13.34	6.37	4.94	2.27	3.34	9.59	3.78	16.32	7.76
TRINITY_DN28677_c10_g1	29.47	0.00	14.89	0.00	0.00	0.00	0.00	0.00	0.00	0.00
TRINITY_DN28677_c13_g1	0.00	0.00	0.00	0.00	0.00	0.00	0.00	0.00	6.76	6.52
TRINITY_DN28677_c2_g2	0.00	0.00	0.00	0.00	0.00	0.00	0.00	0.00	0.00	0.00
TRINITY_DN28677_c4_g1	0.00	53.32	0.00	0.00	16.46	0.00	0.00	0.00	0.00	0.00
TRINITY_DN28677_c7_g1	9.59	11.66	0.00	0.00	0.00	0.00	0.00	0.00	0.00	0.00
TRINITY_DN28677_c8_g1	1.21	1.24	1.20	1.84	2.57	1.54	0.68	0.00	1.19	8.26
TRINITY_DN286780_c0_g1	0.00	0.00	0.00	15.14	0.00	0.00	0.00	0.00	15.16	0.00
TRINITY_DN286780_c1_g1	0.00	0.00	6.08	0.00	0.00	0.00	0.00	0.00	0.00	5.55
TRINITY_DN286781_c0_g1	0.00	0.00	0.00	0.00	0.00	0.00	0.00	0.00	0.00	0.00
TRINITY_DN286782_c1_g1	0.00	0.00	0.00	0.00	0.00	0.00	0.00	0.00	0.00	0.00
TRINITY_DN286784_c0_g1	0.00	0.00	0.00	0.00	0.00	0.00	0.00	2.76	0.00	0.00
TRINITY_DN286784_c1_g1	0.00	0.00	0.00	0.00	0.00	0.00	0.00	0.00	0.00	0.00
TRINITY_DN286784_c2_g1	0.00	0.00	0.00	0.00	0.00	0.00	0.00	0.00	0.00	0.00
TRINITY_DN286784_c2_g2	0.00	0.00	0.00	0.00	0.00	0.00	0.00	0.00	0.00	0.00
TRINITY_DN286784_c5_g1	0.00	0.00	0.00	0.00	0.00	0.00	0.00	0.00	0.00	17.52
TRINITY_DN286784_c7_g1	0.00	0.00	0.00	0.00	0.00	0.00	0.00	0.00	0.00	0.00
TRINITY_DN286787_c1_g1	0.00	0.00	0.00	0.00	0.00	0.00	0.00	0.00	0.00	0.00
TRINITY_DN286788_c11_g1	0.00	0.00	0.00	0.00	0.00	0.00	0.00	0.00	0.00	0.00
TRINITY_DN286788_c3_g1	0.00	0.00	0.00	0.00	0.00	0.00	0.00	0.00	0.00	0.00
TRINITY_DN286788_c4_g1	0.00	0.00	0.00	0.00	0.00	0.00	0.00	0.00	0.00	0.00
TRINITY_DN286788_c6_g1	0.00	0.00	0.00	0.00	0.00	0.00	0.00	0.00	13.47	12.81
TRINITY_DN286789_c0_g1	0.00	0.00	0.00	0.00	0.00	0.00	0.00	0.00	0.00	0.00
TRINITY_DN28678_c0_g1	0.00	0.00	0.00	0.00	0.00	0.00	7.67	3.12	6.12	5.83
TRINITY_DN28678_c0_g3	0.00	0.00	0.00	0.00	0.00	0.00	0.00	0.00	0.00	0.00
TRINITY_DN286790_c0_g1	0.00	0.00	17.97	0.00	0.00	0.00	0.00	0.00	17.14	54.60
TRINITY_DN286791_c0_g1	0.00	0.00	0.00	14.85	0.00	8.02	0.00	0.00	0.00	0.00
TRINITY_DN286791_c10_g1	0.00	0.00	0.00	0.00	0.00	0.00	0.00	0.00	0.00	0.00
TRINITY_DN286791_c1_g1	0.00	13.62	0.00	0.00	0.00	0.00	0.00	21.54	10.71	23.84
TRINITY_DN286791_c1_g3	0.00	0.00	42.94	0.00	0.00	11.86	0.00	0.00	27.37	52.00
TRINITY_DN286791_c2_g1	0.00	0.00	0.00	0.00	0.00	0.00	0.00	0.00	0.00	0.00
TRINITY_DN286791_c4_g1	0.00	0.00	0.00	0.00	0.00	5.80	0.00	0.00	0.00	0.00
TRINITY_DN286791_c7_g1	6.21	0.00	0.00	0.00	6.48	0.00	15.68	0.00	17.69	0.00
TRINITY_DN286792_c0_g1	0.00	0.00	0.00	0.00	0.00	0.00	0.00	0.00	0.00	0.00
TRINITY_DN286794_c0_g1	0.00	0.00	0.00	0.00	0.00	0.00	0.00	0.00	0.00	0.00
TRINITY_DN286794_c0_g2	0.00	0.00	0.00	0.00	0.00	0.00	0.00	0.00	0.00	1.44
TRINITY_DN286795_c0_g1	5.20	0.00	0.00	0.00	0.00	0.00	0.00	0.00	2.50	9.46
TRINITY_DN286795_c1_g1	0.00	0.00	0.00	0.00	0.00	6.08	0.00	0.00	0.00	0.00
TRINITY_DN286796_c0_g1	0.00	0.00	0.00	0.00	0.00	0.00	0.00	0.00	0.00	0.00
TRINITY_DN286796_c0_g2	0.00	11.36	0.00	0.00	0.00	0.00	0.00	0.00	0.00	0.00
TRINITY_DN286796_c1_g1	0.00	0.00	0.00	0.00	0.00	0.00	0.00	0.00	0.00	0.00
TRINITY_DN286797_c0_g1	3.23	0.00	0.00	12.73	0.00	0.00	0.00	0.00	0.00	6.26
TRINITY_DN286797_c1_g1	0.00	0.00	0.00	9.63	0.00	0.00	0.00	0.00	0.00	0.00
TRINITY_DN286798_c0_g1	4.17	4.68	0.00	0.00	0.00	3.58	0.00	0.00	0.00	3.81
TRINITY_DN286799_c0_g1	0.00	0.00	0.00	0.00	0.00	0.00	0.00	0.00	0.00	25.42
TRINITY_DN28679_c0_g1	0.00	0.00	0.00	0.00	0.00	0.00	3.17	0.00	0.00	0.00
TRINITY_DN28679_c0_g2	0.00	0.00	0.00	0.00	0.00	0.00	0.00	0.00	0.00	0.00
TRINITY_DN2867_c0_g1	35.85	27.83	15.11	0.00	11.79	38.17	78.40	4.24	130.77	113.44
TRINITY_DN2867_c10_g1	0.00	22.07	0.00	0.00	0.00	0.00	0.00	0.00	0.00	0.00
TRINITY_DN2867_c17_g1	40.04	60.63	28.60	16.89	11.83	16.63	48.15	17.93	87.52	86.19
TRINITY_DN2867_c1_g1	0.00	0.00	0.00	0.00	0.00	11.04	0.00	12.32	18.40	23.51
TRINITY_DN2867_c24_g1	0.00	20.44	17.32	0.00	0.00	0.00	0.00	0.00	0.00	0.00
TRINITY_DN2867_c2_g1	0.00	0.00	0.00	0.00	0.00	10.42	0.00	0.00	0.00	0.00
TRINITY_DN2867_c3_g1	2.94	0.00	0.00	0.00	14.52	0.00	18.38	26.69	0.00	5.36
TRINITY_DN2867_c6_g1	0.00	0.00	0.00	0.00	0.00	0.00	0.00	0.00	0.00	0.00
TRINITY_DN2867_c7_g1	0.00	0.00	0.00	0.00	0.00	0.00	0.00	0.00	10.00	0.00
TRINITY_DN286801_c0_g1	0.00	0.00	0.00	0.00	0.00	0.00	0.00	0.00	0.00	0.00
TRINITY_DN286801_c1_g1	0.00	0.00	0.00	0.00	11.15	0.00	0.00	0.00	0.00	9.85
TRINITY_DN286802_c0_g1	0.00	0.00	0.00	0.00	0.00	0.00	0.00	0.00	0.00	0.00
TRINITY_DN286802_c1_g1	0.00	0.00	0.00	0.00	0.00	0.00	0.00	0.00	0.00	0.00
TRINITY_DN286803_c0_g1	0.00	0.00	0.00	0.00	0.00	0.00	0.00	0.00	0.00	0.00
TRINITY_DN286804_c0_g1	2.44	0.00	0.00	0.00	2.57	2.09	0.00	0.00	2.36	4.44
TRINITY_DN286805_c0_g1	0.00	6.45	0.00	0.00	0.00	0.00	0.00	0.00	0.00	0.00
TRINITY_DN286807_c0_g1	0.00	0.00	1.30	0.00	1.39	1.12	0.00	1.17	1.28	3.58
TRINITY_DN286807_c0_g2	0.00	3.76	0.00	0.00	3.58	0.00	0.00	0.00	3.26	0.00
TRINITY_DN286809_c0_g1	0.00	0.00	0.00	12.57	0.00	0.00	84.79	0.00	0.00	11.86
TRINITY_DN286809_c1_g1	0.00	0.00	0.00	0.00	0.00	0.00	0.00	0.00	0.00	12.33
TRINITY_DN28680_c0_g1	6.50	3.04	0.00	0.00	6.39	9.15	3.21	2.36	10.72	40.53
TRINITY_DN28680_c0_g2	0.00	0.00	0.00	0.00	0.00	3.16	2.76	0.00	5.02	16.73
TRINITY_DN286810_c0_g1	2.92	9.51	0.00	0.00	0.00	0.00	6.95	0.00	5.60	2.66
TRINITY_DN286811_c0_g2	0.00	0.00	6.73	0.00	0.00	0.00	0.00	0.00	0.00	0.00
TRINITY_DN286812_c0_g1	0.00	1.48	0.00	0.00	0.00	0.00	1.61	0.00	0.00	5.13
TRINITY_DN286812_c1_g1	0.00	0.00	0.00	0.00	0.00	0.00	0.00	0.00	0.00	0.00
TRINITY_DN286813_c0_g1	0.00	6.05	0.00	0.00	0.00	0.00	0.00	0.00	5.01	24.21
TRINITY_DN286813_c0_g2	0.00	10.25	0.00	0.00	0.00	0.00	0.00	0.00	0.00	0.00
TRINITY_DN286813_c0_g3	0.00	0.00	0.00	0.00	0.00	0.00	0.00	0.00	0.00	6.74
TRINITY_DN286813_c1_g1	0.00	0.00	0.00	12.96	0.00	0.00	0.00	0.00	0.00	0.00
TRINITY_DN286813_c1_g2	3.51	7.75	0.00	0.00	0.00	0.00	0.00	0.00	0.00	3.20
TRINITY_DN286813_c3_g1	0.00	10.41	0.00	0.00	0.00	0.00	0.00	0.00	0.00	0.00
TRINITY_DN286814_c0_g2	30.28	0.00	0.00	29.10	0.00	0.00	0.00	0.00	0.00	0.00
TRINITY_DN286814_c1_g1	0.00	0.00	11.27	0.00	0.00	0.00	0.00	0.00	0.00	13.77
TRINITY_DN286814_c4_g1	0.00	0.00	0.00	0.00	0.00	0.00	0.00	0.00	0.00	0.00
TRINITY_DN286816_c1_g1	0.00	0.00	0.00	0.00	0.00	0.00	0.00	0.00	0.00	0.00
TRINITY_DN286817_c0_g2	0.00	0.00	0.00	0.00	0.00	0.00	0.00	0.00	0.00	0.00
TRINITY_DN286819_c0_g1	4.43	0.00	1.96	6.35	0.00	0.00	0.00	8.18	4.22	3.59
TRINITY_DN286819_c1_g2	0.00	0.00	0.00	0.00	0.00	0.00	0.00	0.00	0.00	10.92
TRINITY_DN286819_c2_g1	0.00	0.00	0.00	0.00	2.59	0.00	0.00	2.39	0.00	0.00
TRINITY_DN286819_c4_g1	0.00	0.00	0.00	0.00	0.00	0.00	0.00	0.00	0.00	0.00
TRINITY_DN286819_c5_g1	0.00	0.00	0.00	0.00	3.98	0.00	0.00	0.00	0.00	0.00
TRINITY_DN28681_c0_g1	0.00	0.00	0.00	0.00	0.00	0.00	3.45	0.00	0.00	2.84
TRINITY_DN28681_c1_g1	0.00	0.00	0.00	0.00	0.00	8.37	0.00	0.00	27.66	0.00
TRINITY_DN286820_c0_g1	0.00	0.00	0.00	0.00	0.00	0.00	0.00	7.32	0.00	0.00
TRINITY_DN286821_c0_g1	0.00	0.00	0.00	0.00	0.00	0.00	0.00	0.00	0.00	0.00
TRINITY_DN286823_c0_g1	0.00	0.00	0.00	0.00	0.00	0.00	0.00	0.00	0.00	11.28
TRINITY_DN286827_c0_g1	0.00	0.00	3.35	0.00	7.05	0.00	0.00	0.00	0.00	9.19
TRINITY_DN28682_c0_g1	1.16	0.00	3.45	7.33	0.00	0.00	2.43	0.00	0.00	0.00
TRINITY_DN28682_c0_g2	0.00	0.00	0.00	0.00	0.00	0.00	0.00	0.00	0.00	0.00
TRINITY_DN28682_c0_g3	0.00	0.00	0.00	0.00	0.00	0.00	23.09	0.00	0.00	0.00
TRINITY_DN28682_c2_g1	0.00	0.00	0.00	0.00	0.00	3.86	0.00	0.00	4.27	11.79
TRINITY_DN28682_c3_g1	14.87	0.00	0.00	0.00	0.00	25.26	0.00	0.00	0.00	1.75
TRINITY_DN286830_c0_g1	0.00	0.00	0.00	0.00	0.00	0.00	0.00	0.00	0.00	0.00
TRINITY_DN286831_c0_g1	0.00	0.00	0.00	0.00	0.00	0.00	0.00	0.00	0.00	0.00
TRINITY_DN286831_c0_g2	0.00	13.02	0.00	0.00	0.00	0.00	0.00	5.54	5.35	10.35
TRINITY_DN286831_c0_g3	0.00	0.00	14.86	0.00	0.00	0.00	0.00	0.00	6.99	0.00
TRINITY_DN286832_c0_g1	0.00	0.00	0.00	0.00	0.00	0.00	0.00	0.00	0.00	0.00
TRINITY_DN286833_c0_g1	0.00	0.00	0.00	0.00	0.00	0.00	0.00	0.00	0.00	0.00
TRINITY_DN286833_c0_g2	0.00	0.00	0.00	0.00	0.00	0.00	0.00	0.00	0.00	0.00
TRINITY_DN286833_c0_g6	0.00	0.00	0.00	0.00	0.00	0.00	0.00	0.00	0.00	0.00
TRINITY_DN286833_c0_g7	0.00	0.00	0.00	0.00	0.00	0.00	0.00	0.00	0.00	0.00
TRINITY_DN286833_c4_g1	0.00	0.00	0.00	0.00	0.00	0.00	0.00	0.00	0.00	14.36
TRINITY_DN286833_c5_g1	0.00	0.00	0.00	0.00	0.00	0.00	0.00	0.00	0.00	0.00
TRINITY_DN286833_c6_g1	0.00	0.00	0.00	0.00	0.00	0.00	0.00	7.16	13.84	0.00
TRINITY_DN286834_c0_g1	5.68	0.00	0.00	0.00	0.00	0.00	0.00	0.00	0.00	15.65
TRINITY_DN286835_c0_g1	0.00	0.00	0.00	0.00	0.00	0.00	0.00	0.00	0.00	9.50
TRINITY_DN286835_c2_g1	10.75	0.00	0.00	0.00	0.00	0.00	0.00	0.00	10.28	29.56
TRINITY_DN286836_c0_g1	0.00	0.00	0.00	0.00	7.20	0.00	0.00	0.00	0.00	8.01
TRINITY_DN286836_c1_g1	0.00	0.00	0.00	0.00	0.00	0.00	0.00	0.00	14.27	13.54
TRINITY_DN286836_c1_g2	7.60	27.21	0.00	0.00	17.18	0.00	0.00	0.00	7.23	6.97
TRINITY_DN286836_c2_g1	0.00	0.00	0.00	0.00	0.00	0.00	0.00	0.00	16.05	30.27
TRINITY_DN286836_c3_g1	0.00	0.00	0.00	0.00	0.00	0.00	0.00	0.00	0.00	0.00
TRINITY_DN286836_c4_g1	0.00	0.00	0.00	0.00	0.00	0.00	0.00	0.00	0.00	0.00
TRINITY_DN286836_c5_g1	0.00	0.00	0.00	0.00	0.00	0.00	0.00	2.34	2.32	2.04
TRINITY_DN286837_c0_g1	0.00	0.00	0.00	0.00	0.00	0.00	2.35	0.00	1.96	0.00
TRINITY_DN286839_c1_g1	0.00	0.00	0.00	0.00	0.00	0.00	0.00	0.00	2.55	2.49
TRINITY_DN28683_c0_g1	0.00	12.41	10.85	5.31	5.64	9.34	6.74	0.00	27.12	14.86
TRINITY_DN286840_c1_g1	0.00	0.00	0.00	0.00	0.00	0.00	0.00	0.00	0.00	0.00
TRINITY_DN286840_c3_g1	0.00	0.00	0.00	13.37	0.00	23.56	18.09	26.31	0.00	37.85
TRINITY_DN286840_c4_g2	0.00	0.00	0.00	0.00	0.00	0.00	0.00	0.00	0.00	0.00
TRINITY_DN286840_c7_g1	0.00	0.00	0.00	0.00	0.00	0.00	0.00	0.00	0.00	39.00
TRINITY_DN286840_c8_g1	0.00	33.26	0.00	0.00	0.00	0.00	0.00	0.00	0.00	0.00
TRINITY_DN286842_c0_g1	0.00	0.00	0.00	0.00	0.00	0.00	0.00	0.00	17.78	0.00
TRINITY_DN286843_c0_g1	14.87	0.00	0.00	0.00	0.00	0.00	0.00	0.00	0.00	0.00
TRINITY_DN286843_c0_g2	0.00	0.00	0.00	0.00	0.00	0.00	0.00	0.00	0.00	0.00
TRINITY_DN286846_c0_g1	0.00	0.00	0.00	0.00	0.00	0.00	0.00	0.00	0.00	0.00
TRINITY_DN286847_c0_g1	15.11	0.00	0.00	0.00	0.00	0.00	0.00	0.00	0.00	13.87
TRINITY_DN286848_c0_g1	0.00	25.20	10.48	10.03	0.00	0.00	0.00	0.00	0.00	19.00
TRINITY_DN286848_c2_g1	3.17	0.00	0.00	0.00	0.00	0.00	0.00	0.00	0.00	11.54
TRINITY_DN286848_c3_g1	0.00	13.35	0.00	0.00	0.00	0.00	0.00	0.00	0.00	0.00
TRINITY_DN286848_c4_g1	0.00	6.29	0.00	0.00	0.00	4.73	6.83	0.00	0.00	20.04
TRINITY_DN286849_c0_g1	0.00	3.14	0.00	0.00	0.00	2.47	0.00	0.00	0.00	7.90
TRINITY_DN286849_c1_g1	2.26	0.00	4.49	0.00	0.00	0.00	7.92	0.00	2.18	6.16
TRINITY_DN286849_c2_g1	0.00	0.00	0.00	0.00	0.00	0.00	0.00	0.00	0.00	0.00
TRINITY_DN286851_c0_g1	2.69	0.00	0.00	2.68	0.00	0.00	0.00	0.00	0.00	2.44
TRINITY_DN286852_c0_g1	0.00	0.00	0.00	0.00	0.00	0.00	0.00	0.00	0.00	4.35
TRINITY_DN286852_c0_g2	0.00	0.00	0.00	0.00	0.00	1.87	0.00	0.00	0.00	4.00
TRINITY_DN286852_c1_g1	0.00	0.00	0.00	0.00	0.00	0.00	0.00	0.00	0.00	0.00
TRINITY_DN286852_c2_g1	0.00	0.00	0.00	0.00	0.00	0.00	6.28	0.00	0.00	0.00
TRINITY_DN286852_c4_g1	0.00	0.00	0.00	0.00	0.00	0.00	0.00	0.00	0.00	0.00
TRINITY_DN286852_c4_g2	0.00	0.00	0.00	0.00	0.00	0.00	0.00	0.00	0.00	0.00
TRINITY_DN286852_c5_g1	0.00	0.00	0.00	0.00	0.00	16.29	0.00	0.00	0.00	0.00
TRINITY_DN286853_c0_g1	0.00	0.00	0.00	3.57	0.00	6.19	0.00	0.00	0.00	6.58
TRINITY_DN286854_c1_g1	0.00	14.49	0.00	0.00	0.00	0.00	0.00	0.00	0.00	0.00
TRINITY_DN286855_c1_g1	3.78	2.00	0.00	1.89	0.00	0.00	13.11	0.00	3.66	29.19
TRINITY_DN286856_c0_g1	0.00	0.00	0.00	12.96	0.00	0.00	0.00	0.00	0.00	0.00
TRINITY_DN286857_c0_g2	6.57	0.00	6.64	0.00	0.00	0.00	0.00	0.00	0.00	0.00
TRINITY_DN286857_c0_g4	0.00	0.00	0.00	0.00	0.00	0.00	0.00	11.60	0.00	22.04
TRINITY_DN286858_c0_g1	0.00	0.00	0.00	0.00	0.00	0.00	0.00	0.00	13.28	25.23
TRINITY_DN286858_c1_g1	0.00	16.39	0.00	0.00	0.00	0.00	0.00	0.00	0.00	0.00
TRINITY_DN286858_c1_g2	0.00	0.00	0.00	0.00	0.00	0.00	0.00	8.55	0.00	0.00
TRINITY_DN286858_c4_g1	0.00	0.00	0.00	0.00	0.00	0.00	0.00	0.00	0.00	0.00
TRINITY_DN28685_c0_g1	0.00	0.00	0.00	0.00	8.86	0.00	0.01	0.00	0.00	10.75
TRINITY_DN28685_c0_g2	10.09	0.00	0.00	0.00	10.48	5.02	22.18	0.00	34.82	22.87
TRINITY_DN28685_c3_g1	0.00	0.00	27.74	0.00	0.00	0.00	0.00	0.00	26.34	0.00
TRINITY_DN28685_c3_g2	0.00	0.00	0.00	0.00	0.00	0.00	0.00	0.00	0.00	11.33
TRINITY_DN28685_c4_g1	0.00	0.00	0.00	0.00	0.00	0.00	0.00	0.00	0.00	0.00
TRINITY_DN28685_c5_g1	0.00	0.00	0.00	0.00	0.00	0.00	0.00	0.00	0.00	0.00
TRINITY_DN286861_c0_g1	0.00	0.00	0.00	0.00	0.00	0.00	0.00	0.00	0.00	0.00
TRINITY_DN286862_c0_g1	0.00	0.00	0.00	0.00	0.00	0.00	0.00	0.00	0.00	0.00
TRINITY_DN286864_c0_g1	0.00	16.65	0.00	0.00	0.00	0.00	0.00	0.00	0.00	0.00
TRINITY_DN286864_c0_g2	0.00	0.00	0.00	0.00	0.00	0.00	3.85	0.00	6.14	0.00
TRINITY_DN286864_c0_g3	0.00	0.00	0.00	0.00	0.00	0.00	0.00	0.00	0.00	0.00
TRINITY_DN286864_c2_g1	0.00	12.05	0.00	3.59	0.00	0.00	0.00	0.00	0.00	3.31
TRINITY_DN286864_c3_g1	0.00	0.00	0.00	0.00	0.00	4.61	0.00	0.00	10.14	14.69
TRINITY_DN286864_c5_g1	0.00	0.00	0.00	0.00	0.00	0.00	0.00	0.00	0.00	0.00
TRINITY_DN286864_c6_g1	0.00	0.00	0.00	0.00	0.00	0.00	0.00	0.00	0.00	0.00
TRINITY_DN286865_c0_g1	25.89	0.00	0.00	6.72	5.66	0.00	17.39	0.00	0.00	35.57
TRINITY_DN286865_c2_g1	0.00	0.00	0.00	0.00	0.00	0.00	0.00	0.00	0.00	0.00
TRINITY_DN286865_c4_g1	0.00	0.00	0.00	0.00	0.00	0.00	0.00	0.00	0.00	0.00
TRINITY_DN286866_c0_g1	0.00	0.00	36.25	0.00	0.00	0.00	0.00	0.00	0.00	48.70
TRINITY_DN286869_c0_g1	0.00	0.00	0.00	0.00	0.00	0.00	0.00	0.00	0.00	0.00
TRINITY_DN286869_c1_g1	0.00	0.00	0.00	0.00	0.00	0.00	0.00	0.00	0.00	0.00
TRINITY_DN286869_c4_g1	0.00	0.00	0.00	0.00	0.00	0.00	0.00	0.00	0.00	0.00
TRINITY_DN286869_c5_g1	19.28	14.58	30.31	0.00	9.04	0.00	15.49	4.24	0.00	0.00
TRINITY_DN286869_c6_g1	4.17	0.00	0.00	5.42	0.00	2.33	16.39	0.00	20.93	32.19
TRINITY_DN28686_c0_g1	29.47	0.00	0.00	0.00	0.00	0.00	0.00	0.00	12.47	27.07
TRINITY_DN28686_c0_g2	0.00	14.02	17.08	0.00	0.00	0.00	13.54	0.00	11.97	6.44
TRINITY_DN286870_c0_g1	0.00	0.00	0.00	0.00	0.00	0.00	5.33	0.00	0.00	19.82
TRINITY_DN286870_c1_g1	0.00	0.00	0.00	2.86	0.00	4.93	0.00	0.00	2.76	0.00
TRINITY_DN286871_c0_g1	0.00	0.00	0.00	0.00	0.00	0.00	0.00	0.00	4.23	4.07
TRINITY_DN286872_c0_g2	0.00	0.00	0.00	0.00	0.00	0.00	0.00	0.00	0.00	0.00
TRINITY_DN286872_c0_g3	0.00	0.00	0.00	0.00	0.00	0.00	13.62	0.00	0.00	5.53
TRINITY_DN286872_c1_g1	15.74	0.00	0.00	0.00	0.00	0.00	0.00	0.00	0.00	0.00
TRINITY_DN286874_c0_g1	0.00	21.59	0.00	0.00	0.00	0.00	0.00	0.00	0.00	0.00
TRINITY_DN286876_c0_g1	0.00	0.00	0.00	4.49	0.00	0.00	0.00	4.47	4.33	0.00
TRINITY_DN286878_c0_g1	0.00	0.00	0.00	0.00	0.00	0.00	0.00	0.00	0.00	0.00
TRINITY_DN28687_c0_g1	20.67	12.20	25.79	18.42	8.58	3.18	15.15	5.40	19.02	22.41
TRINITY_DN28687_c1_g1	0.00	0.00	0.00	5.31	0.00	0.00	0.00	0.00	0.00	4.95
TRINITY_DN28687_c3_g1	0.00	0.00	0.00	0.00	0.00	0.00	0.00	0.00	0.00	0.00
TRINITY_DN28687_c4_g1	4.90	10.51	4.87	4.89	5.15	6.27	14.39	0.00	28.31	31.15
TRINITY_DN28687_c6_g1	0.00	0.00	0.00	0.00	0.00	0.00	0.00	2.86	0.00	2.67
TRINITY_DN28687_c8_g1	0.00	7.39	0.00	0.00	0.00	5.50	0.00	0.00	0.00	5.84
TRINITY_DN286882_c0_g1	8.33	0.00	0.00	0.00	8.67	0.00	0.00	0.00	0.00	19.70
TRINITY_DN286882_c1_g1	0.00	0.00	0.00	0.00	0.00	0.00	0.00	0.00	0.00	0.00
TRINITY_DN286882_c2_g3	0.00	0.00	0.00	0.00	0.00	0.00	0.00	0.00	0.00	0.00
TRINITY_DN286882_c4_g1	7.44	0.00	7.54	0.00	0.00	0.00	0.00	0.00	0.00	6.83
TRINITY_DN286882_c5_g1	6.65	7.85	6.73	0.00	0.00	0.00	0.00	0.00	0.00	0.00
TRINITY_DN286882_c9_g1	0.00	0.00	0.00	0.00	0.00	0.00	0.00	0.00	0.00	0.00
TRINITY_DN286883_c0_g1	0.00	0.00	0.00	6.62	0.00	0.00	0.00	0.00	0.00	0.00
TRINITY_DN286884_c0_g1	0.00	0.00	0.00	0.00	0.00	3.89	0.00	0.00	0.00	8.27
TRINITY_DN286885_c0_g1	0.00	0.00	0.00	0.00	0.00	0.00	0.00	0.00	0.00	0.00
TRINITY_DN286886_c0_g1	0.00	0.00	0.00	0.00	0.00	0.00	0.00	0.00	0.00	0.00
TRINITY_DN286887_c0_g1	0.00	0.00	0.00	0.00	8.49	0.00	0.00	8.00	0.00	0.00
TRINITY_DN286889_c1_g1	0.00	21.69	0.00	0.00	0.00	0.00	0.00	0.00	17.61	0.00
TRINITY_DN28688_c0_g1	0.00	0.00	7.05	0.00	0.00	0.00	0.00	0.00	0.00	0.00
TRINITY_DN28688_c1_g1	9.97	0.00	0.00	0.00	0.00	0.00	0.00	0.00	0.00	0.00
TRINITY_DN286891_c0_g1	0.00	0.00	0.00	0.00	0.00	0.00	0.00	0.00	0.00	0.00
TRINITY_DN286892_c0_g1	0.00	0.00	0.00	0.00	0.00	0.00	24.86	0.00	0.00	0.00
TRINITY_DN286893_c0_g1	0.00	0.00	0.00	0.00	0.00	0.00	0.00	0.00	0.00	0.00
TRINITY_DN286895_c0_g1	2.97	6.46	0.00	2.95	3.12	0.00	3.54	0.00	2.85	5.41
TRINITY_DN286895_c1_g1	0.00	0.00	0.00	0.00	0.00	0.00	11.53	0.00	0.00	0.00
TRINITY_DN286896_c0_g1	0.00	0.00	0.00	0.00	0.00	0.00	0.00	0.00	0.00	0.00
TRINITY_DN286896_c0_g2	0.00	0.00	0.00	0.00	0.00	0.00	0.00	0.00	0.00	0.00
TRINITY_DN286897_c0_g2	0.00	4.37	0.00	3.88	8.21	0.00	0.00	0.00	0.00	0.00
TRINITY_DN286898_c0_g2	0.00	2.94	0.00	0.00	2.86	0.00	0.00	0.00	0.00	9.88
TRINITY_DN286898_c0_g3	0.00	6.54	0.00	0.00	0.00	0.00	0.00	0.00	0.00	0.00
TRINITY_DN286898_c0_g4	0.00	0.00	0.00	0.00	0.00	0.00	0.00	0.00	0.00	13.73
TRINITY_DN286898_c3_g1	0.00	10.51	0.00	0.00	0.00	0.00	0.00	0.00	4.42	4.25
TRINITY_DN286899_c0_g2	0.00	0.00	0.00	0.00	0.00	0.00	0.00	0.00	0.00	0.00
TRINITY_DN286899_c1_g1	0.00	0.00	0.00	0.00	0.00	12.06	0.00	0.00	29.97	0.00
TRINITY_DN286899_c1_g2	0.00	0.00	0.00	0.00	18.56	0.00	0.00	0.00	0.00	0.00
TRINITY_DN286899_c3_g1	0.00	0.00	0.00	0.00	0.00	5.47	0.00	0.00	0.00	0.00
TRINITY_DN286899_c4_g1	0.00	0.00	0.00	0.00	0.00	0.00	0.00	10.14	0.00	0.00
TRINITY_DN286899_c5_g1	0.00	0.00	0.00	0.00	0.00	0.00	0.00	0.00	8.17	4.77
TRINITY_DN28689_c0_g1	0.00	0.00	0.00	0.00	0.00	0.00	0.00	0.00	15.89	0.00
TRINITY_DN28689_c0_g2	0.00	0.00	0.00	17.61	18.88	0.00	0.00	0.00	0.00	33.40
TRINITY_DN2868_c0_g1	295.88	329.70	209.74	148.60	138.15	144.79	368.73	94.53	599.70	442.49
TRINITY_DN2868_c0_g2	119.66	208.68	77.20	89.73	95.93	94.72	134.56	54.54	238.38	303.32
TRINITY_DN2868_c0_g3	0.00	7.81	5.01	0.00	0.00	72.43	0.00	40.27	584.48	271.43
TRINITY_DN2868_c0_g4	0.00	0.00	0.00	10.66	0.00	0.00	0.00	0.00	0.00	17.51
TRINITY_DN2868_c19_g1	0.00	0.00	6.13	0.00	0.00	0.00	0.00	0.00	0.00	0.00
TRINITY_DN2868_c1_g1	2.33	0.00	0.00	1.97	0.00	0.81	3.07	0.00	0.91	2.23
TRINITY_DN2868_c1_g2	32.47	13.17	0.00	10.49	0.00	0.00	70.35	0.00	16.71	3.75
TRINITY_DN2868_c1_g4	26.09	0.00	8.83	8.51	9.07	7.58	0.00	0.00	8.30	0.00
TRINITY_DN2868_c4_g1	228.17	271.17	172.30	294.81	303.78	236.74	197.98	310.67	1268.38	1302.77
TRINITY_DN2868_c5_g1	19.29	43.33	33.25	28.87	12.87	23.68	46.29	10.99	74.97	115.40
TRINITY_DN2868_c6_g1	0.00	0.00	0.00	0.00	0.00	0.00	0.00	0.00	0.00	0.00
TRINITY_DN2868_c9_g1	17.30	0.00	17.48	0.00	0.00	26.18	0.00	0.00	0.00	0.00
TRINITY_DN286900_c0_g1	0.00	4.39	0.00	2.06	0.00	0.00	9.59	0.00	2.00	11.60
TRINITY_DN286900_c1_g1	6.72	0.00	3.33	0.00	0.00	0.00	0.00	0.00	0.00	4.29
TRINITY_DN286901_c0_g1	0.00	0.00	0.00	0.00	0.00	0.00	0.00	0.00	0.00	12.71
TRINITY_DN286902_c0_g1	0.00	0.00	0.00	0.00	0.00	0.00	0.00	0.00	0.00	0.00
TRINITY_DN286903_c0_g1	0.00	22.24	0.00	0.00	0.00	0.00	0.00	0.00	0.00	0.00
TRINITY_DN286903_c1_g1	0.00	0.00	0.00	0.00	0.00	0.00	0.00	0.00	0.00	0.00
TRINITY_DN286905_c0_g1	0.00	0.00	0.00	0.00	0.00	0.00	0.00	0.00	11.43	0.00
TRINITY_DN286906_c0_g1	0.00	0.00	0.00	0.00	0.00	4.82	0.00	0.00	5.29	5.11
TRINITY_DN286908_c1_g1	0.00	0.00	0.00	0.00	0.00	0.00	0.00	0.00	0.00	0.00
TRINITY_DN286909_c0_g1	0.00	0.00	0.00	0.00	0.00	6.70	0.00	0.00	0.00	6.52
TRINITY_DN286909_c0_g2	0.00	50.93	0.00	0.00	0.00	0.00	0.00	0.00	24.11	0.00
TRINITY_DN286909_c1_g1	3.52	3.89	10.55	0.00	3.70	6.04	0.00	0.00	3.37	6.42
TRINITY_DN286909_c3_g1	12.85	15.68	0.00	0.00	0.00	0.00	0.00	0.00	12.39	0.00
TRINITY_DN286909_c4_g1	0.00	0.00	0.00	0.00	0.00	0.00	0.00	0.00	0.00	0.00
TRINITY_DN28690_c0_g1	0.00	0.00	0.00	0.00	0.00	0.00	0.00	0.00	0.00	0.00
TRINITY_DN28690_c1_g2	0.00	0.00	0.00	0.00	0.00	10.09	0.00	0.00	0.00	0.00
TRINITY_DN28690_c2_g1	0.00	0.00	0.00	0.00	0.00	0.00	0.00	0.00	42.36	0.00
TRINITY_DN28690_c2_g2	0.00	7.77	0.00	0.00	0.00	0.00	0.00	0.00	0.00	30.37
TRINITY_DN28690_c2_g3	33.14	0.00	20.97	0.00	0.00	8.94	0.00	0.00	0.00	9.50
TRINITY_DN28690_c5_g1	0.00	0.00	0.00	0.00	0.00	0.00	0.00	0.00	0.00	0.00
TRINITY_DN28690_c7_g1	13.46	16.39	27.30	13.07	0.00	0.00	17.67	0.00	0.00	24.67
TRINITY_DN28690_c8_g1	0.00	0.00	0.00	0.00	6.43	0.00	0.00	0.00	0.00	22.66
TRINITY_DN286910_c0_g1	0.00	43.07	0.00	0.00	0.00	0.00	0.00	16.94	0.00	32.76
TRINITY_DN286910_c1_g1	0.00	40.58	0.00	0.00	0.00	0.00	0.00	0.00	0.00	0.00
TRINITY_DN286910_c2_g1	0.00	0.00	4.74	0.00	0.00	0.00	0.00	0.00	13.47	0.00
TRINITY_DN286911_c0_g1	37.51	22.24	0.00	0.00	0.00	0.00	0.00	17.58	18.14	0.00
TRINITY_DN286912_c0_g1	0.00	0.00	0.00	0.00	0.00	0.00	0.00	0.00	0.00	0.00
TRINITY_DN286913_c0_g1	0.00	0.00	0.00	0.00	0.00	0.00	0.00	0.00	0.00	0.00
TRINITY_DN286914_c1_g1	0.00	0.00	0.00	0.00	0.00	0.00	0.00	0.00	17.14	0.00
TRINITY_DN286914_c2_g1	0.00	0.00	0.00	0.00	0.00	0.00	0.00	0.00	0.00	0.00
TRINITY_DN286914_c3_g1	0.00	0.00	0.00	0.00	0.00	0.00	23.61	0.00	0.00	0.00
TRINITY_DN286915_c0_g1	0.00	0.00	0.00	0.00	0.00	0.00	0.00	0.00	0.00	14.22
TRINITY_DN286916_c0_g1	0.00	0.00	0.00	0.00	0.00	0.00	0.00	0.00	0.00	0.00
TRINITY_DN286919_c0_g1	8.79	12.28	0.00	0.00	0.00	0.00	0.00	0.00	0.00	8.09
TRINITY_DN28691_c0_g1	0.00	0.00	0.00	0.00	0.00	0.00	0.00	0.00	0.00	3.92
TRINITY_DN28691_c0_g2	0.00	0.00	0.00	0.00	0.00	0.00	0.00	12.15	23.46	11.86
TRINITY_DN286921_c0_g1	0.00	0.00	0.00	0.00	0.00	0.00	0.00	0.00	0.00	0.00
TRINITY_DN286921_c1_g1	0.00	0.00	0.00	0.00	0.00	0.00	0.00	0.00	0.00	0.00
TRINITY_DN286922_c0_g1	0.00	0.00	0.00	0.00	0.00	0.00	0.00	0.00	0.00	0.00
TRINITY_DN286923_c0_g1	0.00	0.00	0.00	0.00	0.00	0.00	0.00	0.00	0.00	0.00
TRINITY_DN286924_c0_g1	0.00	0.00	0.00	0.00	0.00	0.00	0.00	0.00	1.99	0.00
TRINITY_DN286924_c0_g2	2.39	2.57	13.22	0.00	0.00	11.18	0.00	0.00	11.19	13.44
TRINITY_DN286924_c1_g1	0.00	0.00	0.00	0.00	0.00	0.00	0.00	0.00	0.00	0.00
TRINITY_DN286925_c0_g2	0.00	0.00	8.45	0.00	0.00	0.00	0.00	0.00	0.00	0.00
TRINITY_DN286925_c1_g1	0.00	0.00	0.00	0.00	0.00	0.00	0.00	0.00	0.00	0.00
TRINITY_DN286925_c2_g1	0.00	0.00	0.00	0.00	0.00	14.11	0.00	0.00	7.74	7.45
TRINITY_DN286925_c2_g2	19.73	0.00	0.00	0.00	0.00	0.00	0.00	0.00	0.00	17.84
TRINITY_DN286926_c0_g1	0.00	0.00	0.00	0.00	0.00	0.00	0.00	0.00	0.00	0.00
TRINITY_DN286927_c1_g1	0.00	6.29	0.00	0.00	11.51	4.73	0.00	0.00	0.00	25.38
TRINITY_DN286927_c1_g2	16.64	0.00	0.00	0.00	0.00	0.00	0.00	0.00	0.00	0.00
TRINITY_DN286928_c0_g1	0.00	0.00	0.00	0.00	0.00	0.00	0.00	0.00	0.00	0.00
TRINITY_DN286928_c0_g2	0.00	0.00	0.00	0.00	0.00	0.00	0.00	0.00	0.00	0.00
TRINITY_DN286928_c0_g3	6.60	3.79	1.82	2.96	4.86	3.90	6.18	3.53	5.74	3.33
TRINITY_DN286929_c0_g1	4.58	0.00	13.79	0.00	0.00	0.00	0.00	0.00	0.00	0.00
TRINITY_DN28692_c0_g1	18.29	19.95	19.57	18.17	2.04	0.00	18.12	10.43	18.49	22.94
TRINITY_DN286930_c0_g2	0.00	2.69	0.00	0.00	1.37	1.10	1.47	1.25	2.52	5.87
TRINITY_DN286930_c2_g1	0.00	0.00	0.00	0.00	0.00	0.00	0.00	0.00	0.00	0.00
TRINITY_DN286930_c2_g2	0.00	0.00	0.00	16.34	0.00	0.00	0.00	0.00	16.52	15.51
TRINITY_DN286930_c3_g1	1.58	6.64	6.28	0.00	0.00	2.69	0.00	0.00	4.61	11.53
TRINITY_DN286930_c4_g1	11.50	0.00	23.31	11.13	0.00	0.00	13.50	0.00	0.00	0.00
TRINITY_DN286930_c5_g1	0.00	11.53	0.00	0.00	0.00	0.00	0.00	0.00	0.00	0.00
TRINITY_DN286931_c0_g1	0.00	19.29	0.00	0.00	0.00	0.00	0.00	0.00	0.00	0.00
TRINITY_DN286931_c1_g3	0.00	0.00	0.00	0.00	0.00	0.00	0.00	0.00	0.00	0.00
TRINITY_DN286932_c0_g1	0.00	0.00	0.00	0.00	11.36	0.00	0.00	0.00	0.00	20.11
TRINITY_DN286932_c1_g1	0.00	0.00	0.00	0.00	0.00	0.00	0.00	0.00	0.00	0.00
TRINITY_DN286935_c0_g1	0.00	4.04	0.00	0.00	0.00	0.00	0.00	0.00	3.49	3.33
TRINITY_DN286936_c0_g1	3.65	0.00	0.00	3.67	2.58	12.22	4.14	1.17	2.38	15.49
TRINITY_DN286936_c1_g1	0.57	0.00	0.00	0.00	1.68	1.84	0.00	3.06	0.00	0.00
TRINITY_DN286936_c2_g1	0.00	0.00	0.00	0.00	0.00	0.00	0.00	0.00	0.00	0.00
TRINITY_DN286936_c2_g2	8.57	20.11	19.77	0.00	0.00	0.00	0.00	0.00	0.00	0.00
TRINITY_DN286936_c3_g1	0.00	0.00	0.00	0.00	0.00	0.00	0.00	0.00	0.00	19.58
TRINITY_DN286936_c4_g1	0.00	0.00	0.00	0.00	0.00	0.00	0.00	0.00	0.00	0.00
TRINITY_DN286936_c6_g1	0.00	0.00	0.00	0.00	0.00	0.00	0.00	0.00	0.00	0.00
TRINITY_DN286938_c0_g1	0.00	0.00	0.00	0.00	0.00	0.00	0.00	0.00	9.72	0.00
TRINITY_DN286938_c0_g2	0.00	0.00	0.00	0.00	0.00	0.00	0.00	0.00	0.00	0.00
TRINITY_DN286938_c0_g3	0.00	18.72	0.00	0.00	0.00	0.00	0.00	0.00	14.91	14.13
TRINITY_DN286938_c2_g1	0.00	2.88	1.37	1.39	0.00	0.00	0.00	0.00	0.00	1.25
TRINITY_DN286938_c3_g1	0.00	0.00	0.00	0.00	0.00	0.00	0.00	0.00	0.00	0.00
TRINITY_DN286938_c3_g2	0.00	0.00	0.00	0.00	0.00	0.00	10.04	0.00	0.00	7.19
TRINITY_DN286938_c5_g1	0.00	59.50	0.00	0.00	0.00	0.00	0.00	0.00	0.00	0.00
TRINITY_DN286938_c7_g1	0.00	0.00	0.00	0.00	0.00	0.00	0.00	0.00	0.00	0.00
TRINITY_DN286939_c0_g1	0.00	19.56	0.00	0.00	0.00	0.00	10.49	0.00	0.00	7.49
TRINITY_DN28693_c0_g1	0.00	0.00	2.40	0.00	0.00	0.00	0.00	0.00	0.00	0.00
TRINITY_DN286940_c1_g1	0.00	0.00	0.00	0.00	0.00	0.00	5.91	0.00	0.00	0.00
TRINITY_DN286940_c2_g1	0.00	19.97	0.00	0.00	0.00	0.00	0.00	0.00	0.00	5.28
TRINITY_DN286940_c3_g1	0.00	0.00	0.00	0.00	0.00	0.00	0.00	0.00	0.00	0.00
TRINITY_DN286941_c0_g1	0.00	18.57	0.00	0.00	0.00	0.00	0.00	0.00	6.47	0.00
TRINITY_DN286941_c1_g1	0.00	0.00	0.00	0.00	0.90	0.00	0.00	0.00	0.00	0.00
TRINITY_DN286941_c1_g2	1.54	6.44	0.00	0.00	0.00	2.62	12.30	1.99	8.31	6.98
TRINITY_DN286941_c1_g4	0.00	0.00	0.00	0.00	0.00	0.00	0.00	0.00	0.00	0.00
TRINITY_DN286942_c0_g1	0.00	0.00	0.00	0.00	0.00	0.00	0.00	0.00	0.00	0.00
TRINITY_DN286942_c0_g2	0.00	0.00	0.00	0.00	0.00	0.00	6.16	0.00	0.00	0.00
TRINITY_DN286943_c0_g1	0.00	0.00	0.00	10.83	0.00	0.00	72.82	0.00	0.00	0.00
TRINITY_DN286944_c0_g1	0.00	0.00	0.00	0.00	0.00	0.00	0.00	0.00	0.00	0.00
TRINITY_DN286945_c0_g1	0.00	0.00	0.00	0.00	0.00	0.00	2.78	0.00	1.20	2.23
TRINITY_DN286946_c0_g1	0.00	0.00	0.00	0.00	0.00	0.00	0.00	0.00	0.00	0.00
TRINITY_DN286948_c0_g1	0.00	0.00	0.00	0.00	0.00	0.00	17.80	0.00	9.10	7.03
TRINITY_DN286949_c1_g1	0.00	0.00	0.00	6.89	7.29	0.00	8.40	0.00	3.32	3.17
TRINITY_DN28694_c0_g1	0.00	0.00	0.00	0.00	0.00	0.00	0.00	9.51	6.82	13.16
TRINITY_DN28694_c0_g2	0.00	0.00	0.00	0.00	0.00	0.00	0.00	0.00	36.89	0.00
TRINITY_DN28694_c0_g3	0.00	15.06	0.00	12.63	0.00	0.00	8.14	0.00	12.21	0.00
TRINITY_DN28694_c0_g4	0.00	0.00	0.00	0.00	0.00	0.00	0.00	0.00	0.00	0.00
TRINITY_DN28694_c0_g5	11.64	0.00	0.00	0.00	12.14	5.04	14.61	0.00	0.00	0.00
TRINITY_DN28694_c1_g1	9.77	0.00	0.00	0.00	0.00	0.00	0.00	0.00	0.00	8.98
TRINITY_DN286950_c0_g1	0.00	0.00	0.00	0.00	0.00	0.00	0.00	0.00	0.00	0.00
TRINITY_DN286950_c10_g1	0.00	0.00	9.27	0.00	0.00	0.00	0.00	0.00	0.00	0.00
TRINITY_DN286950_c11_g1	0.00	0.00	0.00	0.00	0.00	0.00	0.00	0.00	0.00	23.01
TRINITY_DN286950_c12_g1	0.00	0.00	6.76	0.00	0.00	0.00	0.00	0.00	0.00	0.00
TRINITY_DN286950_c1_g1	0.00	0.00	3.86	0.00	0.00	3.32	0.00	0.00	0.00	0.00
TRINITY_DN286950_c3_g1	0.00	0.00	0.00	0.00	0.00	0.00	0.00	0.00	2.68	2.54
TRINITY_DN286950_c4_g1	0.00	0.00	0.00	0.00	0.00	0.00	0.00	0.00	0.00	0.00
TRINITY_DN286950_c5_g1	0.00	0.00	0.00	0.00	0.00	0.00	0.00	0.00	0.00	0.00
TRINITY_DN286950_c6_g1	0.00	0.00	0.00	0.00	0.00	0.00	0.00	0.00	0.00	0.00
TRINITY_DN286950_c7_g1	0.00	0.00	0.00	0.00	0.00	0.00	0.00	14.53	0.00	0.00
TRINITY_DN286950_c8_g1	0.00	0.00	0.00	0.00	0.00	0.00	0.00	0.00	0.00	0.00
TRINITY_DN286950_c9_g1	0.00	0.00	0.00	0.00	0.00	0.00	0.00	0.00	0.00	0.00
TRINITY_DN286951_c0_g1	0.00	0.00	0.00	0.00	0.00	0.00	0.00	0.00	0.00	0.00
TRINITY_DN286952_c0_g2	0.00	0.00	0.00	0.00	0.00	0.00	0.00	0.00	0.00	0.00
TRINITY_DN286952_c2_g1	0.00	0.00	0.00	13.07	0.00	0.00	0.00	0.00	0.00	12.33
TRINITY_DN286953_c2_g1	0.00	0.00	0.00	0.00	0.00	0.00	0.00	0.00	0.00	0.00
TRINITY_DN286954_c0_g1	0.00	25.02	0.00	0.00	0.00	0.00	0.00	0.00	0.00	9.44
TRINITY_DN286955_c0_g1	0.00	0.00	0.00	0.00	0.00	0.00	0.00	0.00	0.00	0.00
TRINITY_DN286955_c1_g3	0.00	0.00	0.00	0.00	0.00	0.00	0.00	0.00	5.11	0.00
TRINITY_DN286955_c2_g1	0.00	0.00	0.00	0.00	0.00	0.00	0.00	0.00	0.00	0.00
TRINITY_DN286955_c3_g1	0.00	0.00	0.00	0.00	0.00	0.00	0.00	0.00	0.00	0.00
TRINITY_DN286955_c5_g1	0.00	0.00	0.00	0.00	0.00	0.00	22.87	0.00	0.00	0.00
TRINITY_DN286955_c6_g1	0.00	0.00	0.00	0.00	0.00	0.00	0.00	0.00	0.00	0.00
TRINITY_DN286956_c0_g1	0.00	0.00	0.00	0.00	0.00	0.00	48.37	0.00	0.00	0.00
TRINITY_DN286956_c1_g1	0.00	0.00	0.00	0.00	0.00	0.00	0.00	0.00	0.00	25.04
TRINITY_DN286957_c0_g2	0.00	0.00	0.00	0.00	0.00	0.00	0.00	0.00	12.39	0.00
TRINITY_DN286958_c0_g1	0.00	0.00	21.55	6.98	0.00	0.00	0.00	0.00	0.00	13.05
TRINITY_DN286958_c0_g2	0.00	0.00	0.00	0.00	0.00	0.00	0.00	0.00	33.37	20.48
TRINITY_DN286958_c1_g1	0.00	0.00	19.60	0.00	0.00	0.00	0.00	0.00	0.00	0.00
TRINITY_DN286958_c2_g1	0.00	0.00	0.00	0.00	0.00	0.00	0.00	0.00	0.00	17.67
TRINITY_DN286958_c5_g1	0.00	0.00	0.00	0.00	0.00	0.00	0.00	0.00	0.00	0.00
TRINITY_DN286959_c0_g1	0.00	0.00	0.00	0.00	0.00	0.00	0.00	0.00	2.36	0.00
TRINITY_DN286959_c0_g2	0.00	0.00	0.00	0.00	0.00	0.00	0.00	0.00	0.00	0.00
TRINITY_DN28695_c0_g1	18.61	0.00	18.82	12.87	0.00	0.00	27.59	10.26	17.97	24.27
TRINITY_DN286960_c0_g1	0.00	0.00	0.00	0.00	0.00	0.00	0.00	0.00	0.00	40.63
TRINITY_DN286960_c0_g2	0.00	0.00	0.00	0.00	0.00	0.00	0.00	0.00	0.00	0.00
TRINITY_DN286960_c1_g2	0.00	0.00	0.00	0.00	0.00	0.00	25.03	0.00	0.00	0.00
TRINITY_DN286960_c2_g1	0.00	0.00	0.00	0.00	0.00	0.00	0.00	0.00	17.78	0.00
TRINITY_DN286960_c4_g1	0.00	0.00	0.00	0.00	0.00	0.00	0.00	0.00	0.00	0.00
TRINITY_DN286960_c5_g1	0.00	0.00	0.00	0.00	14.17	0.00	0.00	0.00	0.00	12.52
TRINITY_DN286960_c6_g1	0.00	0.00	0.00	0.00	0.00	0.00	0.00	0.00	0.00	0.00
TRINITY_DN286961_c0_g1	1.53	5.73	0.00	2.64	0.81	2.27	3.42	0.00	3.75	6.95
TRINITY_DN286961_c2_g1	0.00	0.00	0.00	0.00	0.00	0.00	0.00	0.00	0.00	0.00
TRINITY_DN286961_c3_g1	0.00	0.00	0.00	0.00	0.00	0.00	0.00	0.00	0.00	0.00
TRINITY_DN286962_c0_g1	0.00	0.00	4.49	0.00	0.00	0.00	0.00	0.00	0.00	4.09
TRINITY_DN286962_c0_g2	0.00	0.00	0.00	0.00	0.00	0.00	0.00	0.00	0.00	0.00
TRINITY_DN286962_c1_g1	1.60	4.18	0.00	0.00	2.82	1.14	1.52	0.00	2.60	1.21
TRINITY_DN286962_c1_g2	0.00	0.00	0.00	0.00	0.00	0.00	0.00	0.00	3.82	0.00
TRINITY_DN286962_c2_g1	0.00	0.00	0.00	0.00	0.00	0.00	0.00	0.00	0.00	0.00
TRINITY_DN286962_c3_g1	0.00	0.00	0.00	0.00	0.00	0.00	0.00	0.00	0.00	15.27
TRINITY_DN286962_c4_g1	0.00	0.00	0.00	0.00	0.00	0.00	0.00	0.00	0.00	0.00
TRINITY_DN286963_c0_g1	0.00	0.00	0.00	0.00	0.00	0.00	0.00	0.00	15.16	12.05
TRINITY_DN286964_c0_g1	0.00	0.00	16.07	0.00	0.00	13.47	0.00	15.01	0.00	0.00
TRINITY_DN286964_c0_g2	0.00	0.00	0.00	0.00	0.00	0.00	0.00	0.00	19.88	0.00
TRINITY_DN286964_c1_g1	17.97	0.00	0.00	0.00	0.00	0.00	0.00	16.79	34.55	97.39
TRINITY_DN286967_c0_g1	0.00	8.99	0.00	2.76	0.00	0.00	0.00	0.00	0.00	0.00
TRINITY_DN286967_c1_g1	0.00	0.00	0.00	0.00	0.00	0.00	0.00	0.00	0.00	16.65
TRINITY_DN286968_c1_g1	0.00	0.00	10.48	0.00	10.74	0.00	0.00	0.00	0.00	9.50
TRINITY_DN286969_c0_g1	0.00	0.00	0.00	0.00	0.00	0.00	0.00	0.00	0.00	0.00
TRINITY_DN28696_c0_g1	6.15	15.30	0.00	0.00	0.00	0.00	0.00	0.00	0.00	0.00
TRINITY_DN28696_c0_g2	0.00	0.00	0.00	0.00	0.00	0.00	0.00	0.00	0.00	5.71
TRINITY_DN28696_c0_g3	0.00	6.24	3.05	0.00	0.00	0.00	7.32	2.99	5.87	2.79
TRINITY_DN28696_c2_g1	4.04	46.63	0.00	0.00	4.24	3.48	0.00	3.97	0.00	7.39
TRINITY_DN286970_c0_g1	0.00	0.00	0.00	0.00	0.00	0.00	0.00	0.00	6.81	0.00
TRINITY_DN286971_c1_g1	0.00	0.00	0.00	0.00	0.00	0.00	0.00	0.00	0.00	0.00
TRINITY_DN286972_c0_g1	0.00	0.00	4.71	0.00	0.00	0.00	5.80	0.00	4.46	0.00
TRINITY_DN286973_c0_g1	0.00	0.00	0.00	0.00	0.00	0.00	0.00	0.00	0.00	0.00
TRINITY_DN286973_c2_g1	0.00	0.00	0.00	0.00	40.92	11.27	0.00	12.55	12.67	24.10
TRINITY_DN286973_c3_g1	0.00	0.00	0.00	4.84	0.00	4.61	0.00	0.00	4.08	17.45
TRINITY_DN286973_c4_g1	0.00	0.00	0.00	0.00	0.00	0.00	0.00	0.00	0.00	0.00
TRINITY_DN286973_c7_g1	0.00	0.00	0.00	0.00	0.00	0.00	0.00	0.00	0.00	15.65
TRINITY_DN286974_c0_g1	0.00	0.00	0.00	0.00	0.00	0.00	0.00	0.00	0.00	0.00
TRINITY_DN286975_c0_g1	0.00	0.00	0.00	0.00	0.00	0.00	0.00	0.00	14.51	0.00
TRINITY_DN286975_c1_g1	0.00	0.00	0.00	0.00	0.00	0.00	8.86	0.00	0.00	0.00
TRINITY_DN286976_c0_g1	0.00	0.00	0.00	0.00	0.00	0.00	0.00	0.00	0.00	0.00
TRINITY_DN286976_c0_g2	0.00	0.00	0.00	0.00	0.00	0.00	0.00	8.60	0.00	8.75
TRINITY_DN286978_c0_g1	0.00	0.00	0.00	0.00	0.00	0.00	2.82	0.00	0.00	6.55
TRINITY_DN286979_c1_g1	0.00	0.00	0.00	0.00	0.00	0.00	0.00	0.00	0.00	0.00
TRINITY_DN286979_c2_g1	6.17	0.00	0.00	0.00	0.00	0.00	2.39	1.99	3.98	16.82
TRINITY_DN286979_c4_g1	0.00	0.00	0.00	0.00	0.00	0.00	0.00	0.00	7.88	0.00
TRINITY_DN286979_c5_g1	0.00	0.00	0.00	0.00	0.00	0.00	0.00	0.00	0.00	0.00
TRINITY_DN286979_c6_g1	0.00	0.00	0.00	0.00	0.00	0.00	0.00	0.00	0.00	0.00
TRINITY_DN28697_c0_g1	37.22	19.05	0.00	0.00	0.00	0.00	61.75	0.00	15.16	16.85
TRINITY_DN286980_c0_g1	0.00	0.00	0.00	32.37	0.00	0.00	0.00	0.00	0.00	15.39
TRINITY_DN286983_c0_g1	0.00	0.00	0.00	0.00	0.00	0.00	0.00	0.00	0.00	0.00
TRINITY_DN286983_c0_g2	0.00	0.00	0.00	0.00	0.00	0.00	0.00	0.00	0.00	0.00
TRINITY_DN286984_c0_g1	0.00	21.84	0.00	0.00	0.00	0.00	0.00	0.00	17.78	0.00
TRINITY_DN286985_c0_g1	0.00	0.00	19.42	0.00	0.00	0.00	0.00	0.00	55.46	0.00
TRINITY_DN286987_c0_g2	0.00	0.00	0.00	0.00	0.00	0.00	0.00	0.00	0.00	0.00
TRINITY_DN286987_c1_g1	0.00	0.00	0.00	0.00	0.00	0.00	0.00	0.00	0.00	0.00
TRINITY_DN286988_c0_g1	0.00	0.00	0.00	0.00	0.00	0.00	0.00	0.00	0.00	0.00
TRINITY_DN286989_c0_g1	0.00	6.42	5.60	0.00	0.00	0.00	0.00	0.00	0.00	10.22
TRINITY_DN286989_c0_g2	0.00	0.00	0.00	0.00	0.00	0.00	0.00	0.00	0.00	17.03
TRINITY_DN286989_c1_g1	0.00	10.17	0.00	0.00	0.00	7.36	0.00	0.00	16.19	38.93
TRINITY_DN28698_c0_g1	0.00	0.00	0.00	0.00	0.00	0.00	0.00	0.00	5.15	8.72
TRINITY_DN28698_c0_g2	0.00	0.00	0.00	0.00	0.00	0.00	0.00	0.00	0.00	0.00
TRINITY_DN28698_c0_g3	0.00	70.66	28.58	63.22	38.42	0.00	62.53	15.11	0.01	0.06
TRINITY_DN28698_c1_g1	0.00	0.00	0.00	0.00	0.00	0.00	0.00	0.00	0.00	0.00
TRINITY_DN28698_c1_g2	0.00	0.00	0.00	0.00	0.00	33.60	25.48	0.00	0.00	0.00
TRINITY_DN28698_c2_g1	0.00	0.00	0.00	0.00	0.00	0.00	0.00	0.00	0.00	0.00
TRINITY_DN28698_c3_g1	0.00	0.00	0.00	24.20	0.00	0.00	0.00	23.77	0.00	52.99
TRINITY_DN28698_c3_g3	0.00	23.65	0.00	0.00	0.00	0.00	0.00	0.00	0.00	0.00
TRINITY_DN28698_c3_g4	8.13	9.04	5.78	9.43	3.09	3.77	7.42	5.05	17.02	20.91
TRINITY_DN28698_c3_g6	5.80	0.00	29.13	0.00	0.00	20.09	0.00	0.00	5.50	5.32
TRINITY_DN28698_c3_g7	4.58	23.23	0.00	0.00	0.00	8.73	2.98	0.00	13.41	21.58
TRINITY_DN28698_c4_g1	0.00	0.00	0.29	0.00	0.00	0.00	0.00	0.00	0.00	0.00
TRINITY_DN28698_c6_g1	19.73	0.00	0.00	0.00	0.00	0.00	0.00	0.00	0.00	17.84
TRINITY_DN28698_c8_g1	0.00	0.00	0.00	0.00	0.00	0.00	0.00	0.00	0.00	0.00
TRINITY_DN286991_c0_g1	0.00	0.00	0.00	0.00	0.00	0.00	0.00	0.00	0.00	4.93
TRINITY_DN286994_c0_g1	0.00	0.00	0.00	0.00	0.00	0.00	0.00	0.00	0.00	3.11
TRINITY_DN286994_c0_g2	0.00	10.67	0.00	17.28	9.22	0.00	0.00	0.00	16.89	8.14
TRINITY_DN286996_c0_g1	0.00	0.00	0.00	0.00	0.00	0.00	0.00	0.00	0.00	0.00
TRINITY_DN286997_c1_g1	0.00	0.00	0.00	0.00	0.00	0.00	0.00	0.00	0.00	12.62
TRINITY_DN286997_c2_g1	0.00	0.00	0.00	0.00	0.00	0.00	0.00	0.00	0.00	0.00
TRINITY_DN286998_c0_g1	0.00	0.00	0.00	0.00	0.00	0.00	0.00	0.00	0.00	0.00
TRINITY_DN286998_c0_g2	0.00	0.00	14.09	0.00	14.39	0.00	0.00	0.00	13.38	0.00
TRINITY_DN286998_c4_g1	0.00	0.00	0.00	0.00	0.00	0.00	0.00	0.00	0.00	0.00
TRINITY_DN286998_c5_g1	0.00	0.00	0.00	19.01	0.00	0.00	55.07	0.00	0.00	0.00
TRINITY_DN286999_c0_g1	0.00	0.00	0.00	0.00	0.00	0.00	0.00	0.00	15.80	0.00
TRINITY_DN28699_c0_g1	0.00	20.44	17.32	0.00	0.00	0.00	22.24	0.00	0.00	40.06
TRINITY_DN28699_c1_g1	0.00	0.00	0.00	0.00	0.00	0.00	49.66	18.54	0.00	34.72
TRINITY_DN28699_c2_g1	0.00	0.00	0.00	0.00	0.00	0.00	0.00	0.00	0.00	0.00
TRINITY_DN28699_c3_g1	0.00	0.00	0.00	0.00	0.00	0.00	0.00	0.00	0.00	0.00
TRINITY_DN28699_c4_g1	0.00	0.00	0.00	0.00	0.00	0.00	0.00	0.00	7.42	7.15
TRINITY_DN2869_c0_g1	14.60	0.00	0.00	8.24	0.00	12.43	0.00	0.00	28.07	15.49
TRINITY_DN2869_c1_g1	0.00	0.00	0.00	0.00	0.00	0.00	32.56	0.00	0.00	14.49
TRINITY_DN286_c0_g2	11.67	0.00	14.43	0.00	9.69	12.40	9.08	7.03	77.11	19.67
TRINITY_DN286_c10_g1	0.00	10.67	17.96	0.00	0.00	0.00	0.00	0.00	8.44	8.14
TRINITY_DN286_c11_g1	0.00	0.00	0.00	0.00	0.00	0.00	0.00	0.00	0.00	0.00
TRINITY_DN286_c15_g1	0.00	0.00	0.00	0.00	0.00	0.00	0.00	0.00	0.00	0.00
TRINITY_DN286_c16_g1	86.60	0.00	0.00	45.79	26.40	16.15	0.00	0.00	49.19	126.15
TRINITY_DN286_c1_g1	0.00	0.00	0.00	0.00	0.00	0.00	0.00	0.00	0.00	0.00
TRINITY_DN286_c1_g2	0.00	0.00	0.00	9.40	0.00	0.00	0.00	0.00	0.00	0.00
TRINITY_DN286_c1_g4	0.00	0.00	0.00	14.31	0.00	0.00	0.00	0.00	0.00	0.00
TRINITY_DN286_c25_g1	0.00	5.81	15.33	0.00	0.00	0.00	0.00	0.00	9.67	9.32
TRINITY_DN286_c2_g1	257.33	327.12	108.07	105.94	108.80	125.52	321.89	82.14	530.42	652.66
TRINITY_DN286_c3_g1	0.00	0.00	0.00	0.00	0.00	0.00	0.00	0.00	12.57	0.00
TRINITY_DN286_c4_g1	38.64	42.87	69.09	32.55	26.34	28.02	63.84	16.74	115.34	77.21
TRINITY_DN286_c4_g2	7.52	0.00	10.95	5.15	6.78	4.37	0.00	2.47	20.29	16.89
TRINITY_DN286_c4_g3	8.54	8.39	2.39	0.00	1.70	2.85	0.00	0.90	22.61	22.79
TRINITY_DN286_c7_g1	33.43	48.66	45.14	15.09	0.00	14.28	39.25	16.24	105.41	71.06
TRINITY_DN286_c9_g2	81.19	48.81	61.81	49.27	31.63	17.53	120.92	39.37	58.19	148.58
TRINITY_DN287002_c0_g1	0.00	0.00	0.00	0.00	0.00	12.53	0.00	0.00	0.00	0.00
TRINITY_DN287002_c1_g1	0.00	0.00	0.00	0.00	0.00	0.00	0.00	0.00	0.00	0.00
TRINITY_DN287002_c1_g2	0.00	0.00	0.00	0.00	0.00	0.00	0.00	0.00	0.00	0.00
TRINITY_DN287003_c0_g1	0.00	0.00	0.00	0.00	0.00	0.00	0.00	0.00	0.00	0.00
TRINITY_DN287004_c0_g1	0.00	0.00	0.00	0.00	0.00	0.00	13.10	0.00	0.00	0.00
TRINITY_DN287005_c1_g1	0.00	0.00	0.00	0.00	0.00	0.00	0.00	0.00	0.00	0.00
TRINITY_DN287006_c0_g2	3.87	0.00	0.00	0.00	0.00	0.00	0.00	3.79	11.08	17.67
TRINITY_DN287006_c0_g3	0.00	8.01	0.00	0.00	0.00	0.00	0.00	0.00	0.00	0.00
TRINITY_DN287006_c2_g1	0.00	0.00	0.00	5.67	0.00	0.00	0.00	0.00	0.00	0.00
TRINITY_DN28700_c0_g1	11.20	0.00	0.00	42.98	0.00	0.00	14.56	0.00	21.43	50.68
TRINITY_DN28700_c0_g2	0.00	0.00	0.00	0.00	0.00	0.00	0.00	0.00	0.00	0.00
TRINITY_DN28700_c0_g4	0.00	0.00	0.00	10.98	0.00	9.76	0.00	0.00	10.87	0.00
TRINITY_DN287011_c0_g1	17.48	20.82	0.00	0.00	0.00	0.00	0.00	0.00	0.00	0.00
TRINITY_DN287012_c1_g1	0.00	0.00	0.00	0.00	2.81	2.28	0.00	0.00	12.84	0.00
TRINITY_DN287013_c0_g1	0.00	0.00	0.00	0.00	0.00	0.00	0.00	0.00	0.00	0.00
TRINITY_DN287016_c0_g1	0.00	4.00	0.00	10.75	3.79	3.10	13.14	0.00	6.92	6.60
TRINITY_DN287017_c1_g1	0.00	6.78	0.00	0.00	6.10	5.06	0.00	0.00	5.54	0.00
TRINITY_DN287017_c1_g2	0.00	0.00	0.00	0.00	0.00	0.00	0.00	0.00	0.00	0.00
TRINITY_DN287017_c2_g2	35.30	0.00	0.00	0.00	0.00	0.00	0.00	0.00	0.00	15.92
TRINITY_DN287017_c3_g1	0.00	0.00	14.75	0.00	0.00	0.00	0.00	0.00	0.00	0.00
TRINITY_DN287017_c7_g1	0.00	0.00	27.11	0.00	52.85	0.00	0.00	0.00	0.00	0.00
TRINITY_DN287018_c0_g1	0.00	0.00	0.00	0.00	17.17	0.00	0.00	5.40	0.00	0.00
TRINITY_DN287019_c1_g1	0.00	0.00	0.00	0.00	0.00	0.00	0.00	0.00	10.07	9.69
TRINITY_DN28701_c0_g1	0.00	0.00	0.00	7.75	0.00	0.00	10.15	0.00	0.00	0.00
TRINITY_DN28701_c0_g2	0.00	0.00	0.00	0.00	0.00	0.00	0.00	0.00	0.00	0.00
TRINITY_DN28701_c1_g1	0.00	0.00	0.00	0.00	0.00	0.00	0.00	0.00	0.00	18.75
TRINITY_DN287020_c0_g1	2.71	0.00	0.00	0.00	0.00	0.00	0.00	0.00	0.00	2.47
TRINITY_DN287020_c1_g1	4.47	0.00	0.00	0.00	0.00	0.00	0.00	0.00	0.00	0.00
TRINITY_DN287020_c2_g1	0.00	0.00	0.00	14.42	15.48	12.72	0.00	0.00	28.78	0.00
TRINITY_DN287020_c2_g2	0.00	0.00	0.00	0.00	14.39	0.00	0.00	0.00	0.00	0.00
TRINITY_DN287020_c3_g1	0.00	0.00	0.00	0.00	0.00	0.00	0.00	0.00	0.00	0.00
TRINITY_DN287020_c4_g1	0.00	0.00	0.00	0.00	0.00	0.00	6.64	0.00	0.00	4.88
TRINITY_DN287020_c7_g1	0.00	0.00	0.00	0.00	0.00	0.00	0.00	0.00	0.00	0.00
TRINITY_DN287024_c0_g2	0.00	0.00	0.00	0.00	0.00	0.00	9.73	0.00	4.49	10.92
TRINITY_DN287024_c0_g3	19.92	0.00	0.00	0.00	0.00	0.00	0.00	0.00	19.32	0.00
TRINITY_DN287024_c0_g7	0.00	0.00	0.00	0.00	0.00	0.00	0.00	0.00	0.00	0.00
TRINITY_DN287024_c2_g1	0.00	0.00	0.00	0.00	0.00	0.00	0.00	0.00	0.00	0.00
TRINITY_DN287024_c4_g1	0.00	0.00	0.00	0.00	0.00	0.00	0.00	0.00	0.00	16.45
TRINITY_DN287025_c0_g1	0.00	0.00	0.00	0.00	0.00	0.00	0.00	0.00	0.00	0.00
TRINITY_DN287026_c0_g1	0.00	0.00	0.00	0.00	0.00	0.00	0.00	0.00	0.00	0.00
TRINITY_DN287028_c0_g1	6.78	0.00	0.00	0.00	0.00	0.00	0.00	0.00	0.00	0.00
TRINITY_DN287028_c2_g1	0.00	0.00	0.00	0.00	9.02	0.00	0.00	0.00	8.25	7.96
TRINITY_DN287029_c0_g1	0.00	0.00	0.00	0.00	0.00	0.00	0.00	0.00	0.00	20.50
TRINITY_DN28702_c0_g1	15.68	0.00	0.00	0.00	8.33	2.43	10.60	0.00	0.00	4.77
TRINITY_DN287030_c1_g1	0.00	0.00	0.00	0.00	0.00	0.00	0.00	0.00	0.00	10.31
TRINITY_DN287031_c1_g1	0.00	0.00	0.00	0.00	3.12	0.00	0.00	0.00	2.85	0.00
TRINITY_DN287033_c0_g1	4.59	7.29	4.22	0.00	6.53	1.60	0.00	5.46	5.07	46.39
TRINITY_DN287033_c0_g3	37.34	0.00	0.00	0.00	0.00	0.00	13.62	0.00	0.00	19.26
TRINITY_DN287033_c0_g4	1.62	1.70	0.00	3.25	3.14	1.38	0.00	0.00	1.58	2.95
TRINITY_DN287033_c3_g1	0.00	0.00	0.00	0.00	0.00	0.00	0.00	0.00	0.00	0.00
TRINITY_DN287034_c0_g1	0.00	0.00	0.00	0.00	0.00	0.00	0.00	0.00	0.00	0.00
TRINITY_DN287034_c0_g2	0.00	0.00	0.00	0.00	0.00	0.00	0.00	0.00	6.27	0.00
TRINITY_DN287035_c0_g1	0.00	0.00	0.00	0.00	0.00	0.00	0.00	0.00	13.47	0.00
TRINITY_DN287035_c2_g2	0.00	0.00	0.00	0.00	0.00	0.00	0.00	0.00	0.00	0.00
TRINITY_DN287035_c3_g1	0.00	0.00	0.00	0.00	0.00	0.00	0.00	0.00	0.00	0.00
TRINITY_DN287035_c5_g1	0.00	0.00	0.00	0.00	0.00	0.00	0.00	0.00	0.00	0.00
TRINITY_DN287035_c6_g1	0.00	0.00	0.00	0.00	0.00	0.00	0.00	0.00	0.00	0.00
TRINITY_DN287035_c7_g1	0.00	0.00	0.00	0.00	0.00	0.00	0.00	0.00	0.00	0.00
TRINITY_DN287036_c0_g1	0.00	0.00	0.00	0.00	0.00	0.00	0.00	0.00	0.00	0.00
TRINITY_DN287039_c0_g1	2.89	0.00	0.00	0.00	3.04	0.00	0.00	0.00	2.78	10.53
TRINITY_DN287039_c2_g1	0.00	0.00	0.00	0.00	5.47	0.00	6.53	0.00	0.00	9.61
TRINITY_DN28703_c0_g1	32.81	30.17	0.00	22.26	8.72	7.28	10.79	0.00	28.18	27.92
TRINITY_DN28703_c0_g2	0.00	0.00	0.00	0.00	0.00	0.00	0.00	0.00	0.00	0.00
TRINITY_DN287042_c0_g1	0.00	22.72	0.00	0.00	19.49	0.00	0.00	0.00	0.00	0.00
TRINITY_DN287043_c0_g1	0.00	0.00	0.00	0.00	0.00	0.00	47.99	0.00	0.00	0.00
TRINITY_DN287044_c0_g1	0.00	5.05	0.00	0.00	0.00	0.00	0.00	0.00	0.00	2.43
TRINITY_DN287045_c0_g1	0.00	0.00	0.00	0.00	0.00	0.00	0.00	0.00	0.00	0.00
TRINITY_DN287046_c0_g1	0.00	0.00	0.00	0.00	0.00	0.00	0.00	0.00	0.00	12.14
TRINITY_DN287048_c0_g1	0.00	0.00	0.00	0.00	0.00	0.00	0.00	0.00	0.00	0.00
TRINITY_DN287048_c1_g1	0.00	0.00	0.00	0.00	0.00	0.00	0.00	0.00	0.00	0.00
TRINITY_DN28704_c0_g1	0.00	0.00	32.14	0.00	0.00	0.00	0.00	30.02	15.30	0.00
TRINITY_DN287050_c0_g1	0.00	0.00	0.00	0.00	0.00	0.00	0.00	0.00	0.00	0.00
TRINITY_DN287050_c0_g2	2.90	0.00	0.00	0.00	0.00	0.00	17.29	0.00	5.58	15.86
TRINITY_DN287053_c0_g1	0.00	0.00	0.00	0.00	0.00	0.00	0.00	0.00	0.00	0.00
TRINITY_DN287054_c0_g1	0.00	0.00	0.00	0.00	0.00	0.00	0.00	0.00	0.00	15.27
TRINITY_DN287054_c0_g2	0.00	0.00	0.00	0.00	0.00	0.00	0.00	0.00	0.00	0.00
TRINITY_DN287055_c0_g1	0.00	17.37	0.00	0.00	0.00	0.00	18.81	0.00	0.00	0.00
TRINITY_DN287056_c0_g1	0.00	0.00	0.00	0.00	0.00	0.00	34.49	0.00	0.00	0.00
TRINITY_DN287056_c0_g2	0.00	0.00	0.00	0.00	0.00	0.00	0.00	0.00	0.00	9.37
TRINITY_DN287056_c0_g3	0.00	0.00	0.00	0.00	0.00	0.00	0.00	0.00	0.00	2.94
TRINITY_DN287056_c0_g4	36.16	0.00	0.00	0.00	0.00	0.00	0.00	0.00	7.42	26.56
TRINITY_DN287057_c0_g1	17.42	10.25	9.86	5.81	4.09	9.90	8.96	3.75	34.45	42.20
TRINITY_DN287057_c1_g1	0.00	0.00	0.00	0.00	0.00	0.00	0.00	0.00	0.00	0.00
TRINITY_DN287058_c0_g1	0.00	0.00	0.00	0.00	0.00	0.00	0.00	1.92	0.00	0.00
TRINITY_DN287058_c2_g1	0.00	0.00	0.00	0.00	0.00	0.00	0.00	0.00	0.00	0.00
TRINITY_DN28705_c0_g1	0.00	0.00	0.00	0.00	0.00	0.00	0.00	0.00	0.00	21.75
TRINITY_DN28705_c1_g1	0.00	0.00	0.00	4.16	4.41	0.00	0.00	0.00	0.00	0.00
TRINITY_DN28705_c2_g1	5.49	0.00	0.00	5.39	0.00	0.00	0.00	0.00	5.20	0.00
TRINITY_DN287060_c0_g1	13.19	0.00	0.00	6.48	0.00	5.75	0.00	0.00	18.81	12.15
TRINITY_DN287062_c0_g1	0.00	0.00	0.00	0.00	0.00	12.53	0.00	0.00	14.15	13.43
TRINITY_DN287062_c0_g2	2.19	0.00	0.00	0.00	0.00	0.00	2.56	0.00	0.00	3.99
TRINITY_DN287062_c0_g3	0.00	0.00	0.00	0.00	0.00	0.00	0.00	0.00	0.00	0.00
TRINITY_DN287062_c1_g1	0.00	0.00	0.00	0.00	0.00	0.00	21.27	0.00	0.00	0.00
TRINITY_DN287062_c1_g2	0.00	0.00	0.00	0.00	0.00	0.00	0.00	0.00	0.00	7.91
TRINITY_DN287062_c2_g1	0.00	8.54	0.00	0.00	0.00	0.00	0.00	0.00	6.85	0.00
TRINITY_DN287062_c3_g2	0.00	0.00	0.00	0.00	0.00	0.00	0.00	0.00	0.00	0.00
TRINITY_DN287062_c4_g1	0.00	0.00	0.00	0.00	0.00	0.00	0.00	0.00	0.00	0.00
TRINITY_DN287067_c0_g1	0.00	0.00	0.00	0.00	0.00	0.00	0.00	0.00	0.00	0.00
TRINITY_DN287067_c1_g1	0.00	0.00	0.00	13.57	0.00	0.00	18.38	0.00	13.47	0.00
TRINITY_DN28706_c0_g1	0.00	0.00	0.00	0.00	0.00	0.00	9.81	0.00	0.00	20.65
TRINITY_DN28706_c1_g1	0.00	0.00	15.24	14.55	0.00	0.00	0.00	0.00	0.00	0.00
TRINITY_DN28706_c2_g1	0.00	0.00	0.00	0.00	0.00	0.00	0.00	0.00	0.00	0.00
TRINITY_DN287070_c0_g1	0.00	0.00	0.00	0.00	0.00	0.00	0.00	0.00	0.00	9.09
TRINITY_DN287072_c0_g2	0.00	0.00	0.00	0.00	0.00	0.00	0.00	0.00	0.00	0.00
TRINITY_DN287073_c0_g2	0.00	0.00	0.00	0.00	0.00	0.00	0.00	0.00	15.16	28.73
TRINITY_DN287073_c1_g1	0.00	0.00	0.00	0.00	0.00	0.00	0.00	0.00	19.12	0.00
TRINITY_DN287073_c2_g1	0.00	0.00	0.00	15.14	0.00	13.35	20.58	0.00	15.16	82.04
TRINITY_DN287073_c3_g1	0.00	0.00	0.00	0.00	0.00	0.00	24.00	0.00	0.00	16.85
TRINITY_DN287073_c4_g1	0.00	0.00	0.00	0.00	0.00	0.00	0.00	0.00	16.84	0.00
TRINITY_DN287074_c0_g2	8.99	0.00	0.00	0.00	0.00	0.00	0.00	0.00	0.00	0.00
TRINITY_DN287074_c3_g1	0.00	4.51	4.04	0.00	0.00	0.00	0.00	0.00	3.85	3.68
TRINITY_DN287074_c5_g1	0.00	0.00	6.89	0.00	0.00	0.00	0.00	0.00	0.00	0.00
TRINITY_DN287076_c0_g1	19.81	34.88	17.64	8.90	20.62	21.59	13.37	5.74	43.62	42.97
TRINITY_DN287076_c0_g2	18.07	37.70	7.81	23.46	20.54	17.80	23.00	10.97	41.57	44.88
TRINITY_DN287076_c1_g1	0.00	0.00	0.00	0.00	0.00	0.00	0.00	0.00	0.00	0.00
TRINITY_DN287076_c1_g2	0.00	0.00	0.00	0.00	0.00	0.00	0.00	0.00	0.00	0.00
TRINITY_DN287076_c1_g3	9.34	4.85	0.00	2.35	0.00	0.99	1.32	0.00	3.42	2.12
TRINITY_DN287076_c2_g1	0.00	0.00	0.00	0.00	0.00	0.00	0.00	0.00	14.15	13.43
TRINITY_DN287076_c7_g1	0.00	0.00	0.00	17.97	0.00	0.00	96.74	0.00	0.00	0.00
TRINITY_DN287076_c8_g1	0.00	0.00	0.00	0.00	0.00	0.00	17.25	0.00	0.00	0.00
TRINITY_DN287077_c0_g1	0.00	0.00	0.00	0.00	0.00	0.00	0.00	0.00	0.00	2.30
TRINITY_DN287078_c0_g1	0.00	91.87	0.00	18.74	19.97	49.41	0.00	0.00	89.55	159.01
TRINITY_DN287078_c4_g1	6.45	0.00	0.00	0.00	0.00	11.24	0.00	0.00	12.26	5.94
TRINITY_DN287078_c7_g1	0.00	0.00	0.00	0.00	0.00	0.00	0.00	0.00	0.00	0.00
TRINITY_DN287079_c0_g1	0.00	0.00	0.00	0.00	0.00	0.00	0.00	0.00	0.00	4.03
TRINITY_DN28707_c0_g1	0.00	0.00	0.00	0.00	0.00	0.00	0.00	0.00	0.00	10.25
TRINITY_DN28707_c0_g2	0.00	0.00	0.00	0.00	0.00	0.00	0.00	0.00	0.00	24.85
TRINITY_DN28707_c0_g3	0.00	0.00	3.61	0.00	0.00	0.00	0.00	3.54	3.46	0.00
TRINITY_DN287081_c0_g1	0.00	0.00	12.38	0.00	0.00	0.00	15.94	0.00	35.28	0.00
TRINITY_DN287081_c1_g1	0.00	4.75	0.00	0.00	0.00	0.00	0.00	0.00	8.05	0.00
TRINITY_DN287081_c2_g1	0.00	0.00	0.00	0.00	0.00	0.00	0.00	0.00	0.00	0.00
TRINITY_DN287081_c4_g1	0.00	0.00	0.00	0.00	0.00	0.00	0.00	0.00	0.00	0.00
TRINITY_DN287081_c5_g1	0.00	0.00	0.00	0.00	0.00	0.00	0.00	17.40	17.97	0.00
TRINITY_DN287081_c6_g1	0.00	0.00	0.00	0.00	18.38	0.00	0.00	0.00	0.00	0.00
TRINITY_DN287081_c8_g1	0.00	0.00	0.00	0.00	0.00	0.00	0.00	0.00	0.00	0.00
TRINITY_DN287083_c0_g1	57.47	0.00	0.00	0.00	0.00	0.00	0.00	0.00	0.00	0.00
TRINITY_DN287084_c0_g1	0.00	0.00	0.00	0.00	0.00	0.00	0.00	0.00	0.00	12.08
TRINITY_DN287084_c1_g1	0.00	0.00	0.00	0.00	0.00	0.00	0.00	0.00	0.00	0.00
TRINITY_DN287086_c0_g1	0.00	0.00	0.00	0.00	0.00	0.00	0.00	0.00	0.00	0.00
TRINITY_DN287086_c0_g2	0.00	0.00	0.00	0.00	0.00	13.96	0.00	0.00	0.00	0.00
TRINITY_DN287086_c1_g1	0.00	0.00	0.00	0.00	0.00	0.00	0.00	0.00	0.00	0.00
TRINITY_DN287086_c1_g2	35.30	0.00	0.00	0.00	0.00	0.00	0.00	0.00	0.00	0.00
TRINITY_DN287088_c0_g1	0.00	0.00	0.00	0.00	0.00	0.00	0.00	0.00	0.00	0.00
TRINITY_DN287089_c0_g1	0.00	0.00	0.00	0.00	6.64	0.00	0.00	0.00	0.00	0.00
TRINITY_DN28708_c1_g1	9.31	0.00	0.00	10.35	0.00	7.99	0.00	0.00	8.80	8.47
TRINITY_DN28708_c1_g2	0.00	0.00	0.00	10.83	0.00	0.00	0.42	0.00	10.71	10.25
TRINITY_DN28708_c2_g1	0.00	0.00	0.00	8.07	0.00	0.00	0.00	0.00	0.00	0.00
TRINITY_DN28708_c3_g1	0.00	0.00	0.00	0.00	0.00	0.00	0.00	0.00	0.00	0.00
TRINITY_DN287091_c0_g1	0.00	0.00	0.00	0.00	0.00	0.00	0.00	33.30	0.00	0.00
TRINITY_DN287092_c0_g1	0.00	0.00	0.00	20.06	0.00	0.00	0.00	0.00	0.00	0.00
TRINITY_DN287093_c0_g1	0.00	0.00	0.00	0.00	0.00	0.00	0.00	0.00	0.00	0.00
TRINITY_DN287094_c1_g1	0.00	0.00	0.00	0.00	0.00	11.27	0.00	0.00	12.80	25.01
TRINITY_DN287096_c0_g1	0.00	0.00	0.00	0.00	4.99	0.00	0.00	0.00	4.54	0.00
TRINITY_DN287097_c0_g1	0.00	18.25	0.00	0.00	0.00	0.00	19.75	0.00	0.00	13.76
TRINITY_DN287097_c0_g2	0.00	4.92	6.86	2.30	0.00	0.00	10.76	0.00	8.88	25.07
TRINITY_DN287097_c1_g1	0.00	0.00	0.00	0.00	0.00	0.00	0.00	0.00	0.00	4.72
TRINITY_DN287097_c3_g1	2.19	0.00	0.00	0.00	2.30	0.00	0.00	0.00	0.00	1.99
TRINITY_DN287097_c4_g1	0.00	0.00	0.00	0.00	17.47	0.00	0.00	0.00	16.36	0.00
TRINITY_DN287098_c0_g1	9.32	0.00	0.00	0.00	0.00	0.00	0.00	4.58	0.00	4.26
TRINITY_DN287099_c0_g1	0.00	0.00	0.00	0.00	0.00	0.00	0.00	0.00	0.00	0.00
TRINITY_DN287099_c1_g1	0.00	0.00	9.02	0.00	9.27	0.00	0.00	0.00	0.00	8.18
TRINITY_DN287099_c2_g1	0.00	0.00	0.00	0.00	0.00	0.00	33.58	0.00	0.00	0.00
TRINITY_DN287099_c4_g1	0.00	7.61	0.00	6.37	0.00	5.64	8.22	0.00	0.00	35.81
TRINITY_DN28709_c0_g1	104.22	136.70	81.82	71.02	57.49	53.62	149.54	46.95	314.20	240.80
TRINITY_DN28709_c0_g2	0.00	0.00	0.00	0.00	0.00	0.00	0.00	0.00	0.00	0.00
TRINITY_DN28709_c1_g1	0.00	0.00	0.00	0.00	0.00	0.00	0.00	0.00	7.42	0.00
TRINITY_DN28709_c1_g2	0.00	37.07	0.00	0.00	0.00	0.00	0.00	0.00	0.00	0.00
TRINITY_DN28709_c2_g1	0.00	0.00	0.00	0.00	0.00	0.00	0.00	0.00	3.97	1.87
TRINITY_DN28709_c5_g1	4.25	0.00	0.00	0.00	0.00	7.31	10.44	0.00	0.00	19.43
TRINITY_DN28709_c6_g1	16.62	3.99	3.60	0.00	0.00	0.00	0.00	0.00	3.45	9.75
TRINITY_DN2870_c0_g1	52.09	58.12	37.21	29.63	21.20	33.71	65.15	20.32	87.33	125.27
TRINITY_DN2870_c0_g2	0.00	0.00	0.00	0.00	0.00	0.00	0.00	0.00	0.00	12.71
TRINITY_DN287100_c0_g1	0.00	3.12	0.00	2.86	0.00	2.46	0.00	0.00	0.00	7.55
TRINITY_DN287101_c0_g1	0.00	0.00	0.00	0.00	0.00	0.00	0.00	0.00	0.00	0.00
TRINITY_DN287102_c1_g1	0.00	0.00	0.00	0.00	0.00	0.00	0.00	0.00	19.12	17.84
TRINITY_DN287103_c0_g1	0.00	0.00	0.00	0.00	0.00	0.00	0.00	0.00	0.00	8.86
TRINITY_DN287104_c0_g1	0.00	0.00	0.00	0.00	0.00	0.00	0.00	0.00	0.00	14.73
TRINITY_DN287106_c1_g2	0.00	0.00	0.00	0.00	0.00	0.00	0.00	0.00	0.00	21.09
TRINITY_DN287108_c1_g1	0.00	0.00	26.44	0.00	0.00	0.00	0.00	0.00	0.00	0.00
TRINITY_DN287109_c0_g1	0.00	0.00	0.00	0.00	0.00	0.00	0.00	0.00	0.00	0.00
TRINITY_DN287109_c1_g1	0.00	0.00	0.00	0.00	0.00	0.00	0.00	0.00	0.00	17.64
TRINITY_DN28710_c0_g1	0.00	0.00	0.00	0.00	0.00	0.00	0.00	0.00	0.00	48.73
TRINITY_DN28710_c0_g2	0.00	0.00	0.00	0.00	0.00	0.00	0.00	0.00	0.00	0.00
TRINITY_DN287111_c0_g1	0.00	0.00	0.00	0.00	0.00	0.00	0.00	0.00	0.00	14.24
TRINITY_DN287111_c1_g1	0.00	0.00	0.00	0.00	0.00	0.00	0.00	0.00	0.00	0.00
TRINITY_DN287112_c0_g1	0.00	0.00	0.00	0.00	0.00	0.00	0.00	0.00	17.61	0.00
TRINITY_DN287112_c0_g2	8.24	0.00	0.00	0.00	0.00	0.00	10.61	0.00	0.00	0.00
TRINITY_DN287115_c0_g1	0.00	0.00	0.00	0.00	0.00	0.00	0.00	0.00	0.00	0.00
TRINITY_DN287116_c0_g1	0.00	0.00	0.00	0.00	0.00	0.00	0.00	0.00	18.90	0.00
TRINITY_DN287116_c0_g2	5.43	5.22	2.11	0.00	0.00	1.81	0.00	0.00	9.64	3.43
TRINITY_DN287116_c1_g1	0.00	0.00	0.00	0.00	0.00	0.00	0.00	0.00	0.00	0.00
TRINITY_DN287117_c0_g1	4.00	0.00	0.00	0.00	0.00	0.00	0.00	0.00	3.81	0.00
TRINITY_DN287118_c0_g1	6.17	0.00	6.15	0.00	0.00	0.00	0.00	0.00	10.83	8.43
TRINITY_DN287118_c0_g2	9.07	32.39	0.00	6.51	0.00	1.10	4.75	6.71	10.65	8.86
TRINITY_DN287118_c0_g3	0.00	0.00	0.00	13.08	0.00	0.00	0.00	0.00	25.47	8.66
TRINITY_DN287119_c1_g1	0.00	0.00	0.00	0.00	0.00	0.00	0.00	0.00	0.00	0.00
TRINITY_DN28711_c0_g1	24.99	20.00	0.00	0.00	0.00	0.00	0.00	0.00	0.00	0.00
TRINITY_DN287122_c0_g1	0.00	0.00	0.00	0.00	0.00	2.15	0.00	0.00	0.00	0.00
TRINITY_DN287124_c0_g1	6.02	0.00	0.00	0.00	0.00	0.00	8.14	0.00	0.00	24.30
TRINITY_DN287124_c1_g1	0.00	0.00	0.00	0.00	0.00	0.00	0.00	0.00	0.00	17.50
TRINITY_DN287125_c0_g1	0.00	0.00	0.00	0.00	0.00	0.00	0.00	0.00	23.03	11.95
TRINITY_DN287126_c0_g1	0.00	0.00	0.00	0.00	0.00	0.00	0.00	0.00	0.00	0.00
TRINITY_DN287126_c0_g2	0.00	0.00	0.00	0.00	0.00	0.00	0.00	0.00	0.00	0.00
TRINITY_DN287126_c1_g1	0.00	0.00	0.00	0.00	0.00	0.00	0.00	0.00	0.00	0.00
TRINITY_DN287126_c4_g1	0.00	0.00	0.00	0.00	0.00	3.94	0.00	4.50	0.00	4.19
TRINITY_DN287126_c5_g1	16.09	0.00	0.00	0.00	0.00	0.00	0.00	0.00	0.00	0.00
TRINITY_DN287126_c6_g1	0.00	0.00	0.00	0.00	0.00	0.00	0.00	0.00	0.00	0.00
TRINITY_DN287128_c0_g1	0.00	0.00	0.00	0.00	0.00	0.00	0.00	0.00	0.00	0.00
TRINITY_DN287128_c1_g1	21.70	0.00	0.00	7.11	0.00	0.00	0.00	0.00	0.00	6.64
TRINITY_DN287128_c4_g1	0.00	0.00	0.00	0.00	0.00	0.00	20.42	0.00	0.00	0.00
TRINITY_DN287128_c7_g1	0.00	0.00	0.00	0.00	0.00	0.00	0.00	0.00	0.00	0.00
TRINITY_DN28712_c0_g1	0.00	0.00	0.00	0.00	0.00	5.80	0.00	0.00	6.33	18.10
TRINITY_DN28712_c0_g2	4.79	6.15	9.48	5.19	9.88	4.63	7.10	0.00	16.92	18.72
TRINITY_DN287130_c0_g1	0.00	0.00	0.00	12.29	0.00	0.00	0.00	12.20	0.00	0.00
TRINITY_DN287130_c1_g1	0.00	0.00	0.00	0.00	0.00	0.00	0.00	0.00	11.70	0.00
TRINITY_DN287131_c0_g1	0.00	0.00	0.00	0.00	0.00	0.00	0.00	0.00	0.00	0.00
TRINITY_DN287132_c0_g1	0.00	0.00	0.00	30.29	0.00	0.00	0.00	0.00	0.00	0.00
TRINITY_DN287133_c0_g1	0.00	0.00	0.00	15.27	0.00	0.00	0.00	15.01	15.30	14.49
TRINITY_DN287134_c0_g1	5.70	8.92	0.00	0.00	0.00	0.00	0.00	0.00	7.13	0.00
TRINITY_DN287135_c0_g1	0.00	0.00	0.00	0.00	0.00	0.00	19.44	0.00	0.00	0.00
TRINITY_DN287135_c0_g3	0.00	0.00	0.00	0.00	0.00	0.00	0.00	0.00	0.00	0.00
TRINITY_DN287135_c1_g1	0.00	0.00	0.00	0.00	0.00	0.00	0.00	0.00	0.00	0.00
TRINITY_DN287136_c1_g1	0.00	0.00	0.00	0.00	0.00	0.00	0.00	0.00	8.59	24.84
TRINITY_DN287137_c1_g1	0.00	0.00	0.00	0.00	0.00	0.00	0.00	0.00	0.00	0.00
TRINITY_DN287138_c0_g1	0.00	0.00	0.00	0.00	0.00	0.00	0.00	0.00	0.00	0.00
TRINITY_DN287139_c0_g1	0.00	0.00	0.00	0.00	0.00	12.43	0.00	0.00	28.07	26.63
TRINITY_DN28713_c0_g1	10.18	16.63	0.00	0.00	0.00	4.33	0.00	0.00	20.00	23.76
TRINITY_DN28713_c0_g2	0.00	21.96	0.00	0.00	8.82	27.19	0.00	0.00	46.30	85.69
TRINITY_DN28713_c1_g1	0.00	0.00	0.00	0.00	0.00	0.00	0.00	0.00	3.19	0.00
TRINITY_DN28713_c2_g1	15.26	12.78	10.04	3.07	3.22	4.43	4.87	2.18	12.05	43.79
TRINITY_DN28713_c3_g1	0.00	0.00	0.00	0.00	10.42	0.00	0.00	0.00	0.00	0.00
TRINITY_DN287140_c0_g1	0.00	0.00	6.43	0.00	0.00	0.00	0.00	0.00	0.00	11.72
TRINITY_DN287140_c0_g2	0.00	17.79	30.66	2.37	0.00	0.00	0.00	0.00	0.00	15.91
TRINITY_DN287140_c0_g4	0.00	10.25	0.00	0.00	21.01	0.00	2.64	0.00	0.00	4.10
TRINITY_DN287140_c1_g1	0.00	0.00	0.00	0.00	0.00	0.00	0.00	0.00	0.00	22.52
TRINITY_DN287140_c2_g1	0.00	0.00	0.00	0.00	0.00	0.00	0.00	0.00	0.00	16.54
TRINITY_DN287140_c4_g1	0.00	0.00	0.00	0.00	0.00	0.00	0.00	0.00	0.00	14.00
TRINITY_DN287143_c0_g1	0.00	0.00	0.00	0.00	0.00	0.00	0.00	0.00	50.96	15.92
TRINITY_DN287144_c0_g1	0.00	0.00	11.58	0.00	0.00	0.00	14.88	0.00	0.00	0.00
TRINITY_DN287144_c2_g1	0.00	0.00	0.00	0.00	27.69	0.00	35.08	0.00	0.00	0.00
TRINITY_DN287145_c1_g1	0.00	0.00	0.00	0.00	0.00	0.00	0.00	0.00	0.00	21.62
TRINITY_DN287146_c1_g1	0.00	0.00	0.00	0.00	0.00	0.00	0.00	0.00	0.00	0.00
TRINITY_DN287147_c0_g1	5.82	0.00	0.00	0.00	0.00	0.00	0.00	0.00	0.00	10.68
TRINITY_DN287148_c0_g1	0.00	0.00	0.00	0.00	0.00	0.00	0.00	0.00	0.00	0.00
TRINITY_DN287149_c0_g1	0.00	0.00	0.00	0.00	14.17	11.69	0.00	0.00	0.00	0.00
TRINITY_DN28714_c0_g1	10.13	8.51	7.16	7.27	4.17	5.19	4.63	2.10	30.83	20.51
TRINITY_DN28714_c0_g2	3.15	1.45	1.85	1.94	0.00	0.00	5.60	1.04	5.81	3.48
TRINITY_DN28714_c1_g1	38.70	0.00	19.60	18.53	0.00	0.00	33.51	0.00	0.00	17.50
TRINITY_DN28714_c2_g1	0.00	0.00	0.00	0.00	0.00	0.00	0.00	0.00	1.99	0.00
TRINITY_DN28714_c3_g1	0.00	12.14	5.32	0.00	5.54	4.58	0.00	0.00	0.00	0.00
TRINITY_DN28714_c6_g2	0.00	0.00	0.00	0.00	0.00	0.00	0.00	0.00	11.84	0.00
TRINITY_DN28714_c8_g1	0.00	0.00	0.00	0.00	0.00	0.00	16.96	0.00	0.00	0.00
TRINITY_DN287150_c0_g1	0.00	0.00	0.00	0.00	0.00	0.00	24.62	0.00	0.00	0.00
TRINITY_DN287151_c0_g1	10.28	0.00	0.00	0.00	0.00	0.00	0.00	0.00	0.00	0.00
TRINITY_DN287152_c0_g1	0.00	0.00	0.00	0.00	0.00	0.00	0.00	0.00	0.00	6.50
TRINITY_DN287152_c1_g1	0.00	0.00	0.00	0.00	0.00	0.00	0.00	0.00	0.00	0.00
TRINITY_DN287152_c2_g1	0.00	0.00	0.00	0.00	0.00	0.00	0.00	8.20	0.00	0.00
TRINITY_DN287153_c0_g1	0.00	0.00	0.00	0.00	0.00	0.00	0.00	0.00	0.00	0.00
TRINITY_DN287155_c0_g1	0.00	0.00	0.00	0.00	0.00	0.00	0.00	0.00	0.00	0.00
TRINITY_DN287155_c1_g1	0.00	0.00	0.00	0.00	0.00	0.00	0.00	0.00	0.00	0.00
TRINITY_DN287156_c0_g1	0.00	0.00	0.00	0.00	0.00	0.00	0.00	0.00	0.00	0.00
TRINITY_DN287156_c0_g2	0.00	0.00	0.00	0.00	0.00	0.00	0.00	0.00	0.00	0.00
TRINITY_DN287157_c0_g1	0.00	3.20	2.93	0.00	0.00	0.00	0.00	0.00	0.00	0.00
TRINITY_DN287158_c0_g1	11.88	0.00	12.05	0.00	0.00	0.00	15.48	0.00	0.00	10.87
TRINITY_DN287159_c1_g4	0.00	0.00	0.00	0.00	0.00	0.00	0.00	0.00	0.00	0.00
TRINITY_DN28715_c0_g1	2.47	0.00	0.00	0.00	0.00	0.00	0.00	0.00	2.38	0.00
TRINITY_DN28715_c0_g2	0.00	6.17	0.00	0.00	0.00	0.00	2.25	0.00	0.00	5.29
TRINITY_DN287162_c0_g1	34.50	0.00	0.00	0.00	0.00	0.00	0.00	0.00	11.02	1.58
TRINITY_DN287163_c0_g1	2.22	2.36	0.00	2.21	0.00	0.00	0.00	0.00	2.14	6.04
TRINITY_DN287164_c0_g1	0.00	0.00	0.00	0.00	0.00	0.00	6.22	0.00	0.00	0.00
TRINITY_DN287164_c1_g1	0.00	0.00	0.00	0.00	0.00	0.00	0.00	0.00	0.00	0.00
TRINITY_DN287166_c0_g1	0.00	0.00	0.00	0.00	0.00	0.00	0.00	0.00	0.00	0.00
TRINITY_DN287167_c1_g1	0.00	0.00	0.00	0.00	0.00	0.00	0.00	0.00	0.00	0.00
TRINITY_DN287167_c2_g1	0.00	0.00	0.00	0.00	0.00	0.00	0.00	0.00	0.00	0.00
TRINITY_DN28716_c0_g1	3.96	3.11	36.43	8.90	23.14	3.74	9.76	4.20	15.43	20.54
TRINITY_DN28716_c0_g2	7.64	9.30	5.10	5.00	3.75	4.18	6.54	0.31	9.20	12.67
TRINITY_DN28716_c0_g3	0.00	0.00	0.00	0.00	0.00	0.00	0.00	0.00	0.00	0.00
TRINITY_DN28716_c1_g2	14.82	26.74	14.85	6.95	9.13	9.16	9.09	7.98	24.31	48.79
TRINITY_DN28716_c3_g1	0.00	0.00	0.00	0.00	0.00	0.00	0.00	0.00	0.00	0.00
TRINITY_DN28716_c4_g1	0.00	0.00	0.00	0.00	0.00	0.00	0.00	0.00	0.00	0.00
TRINITY_DN287171_c1_g1	0.00	0.00	0.00	0.00	0.00	0.00	0.00	0.00	0.00	0.00
TRINITY_DN287172_c1_g1	0.00	0.00	0.00	0.00	1.73	0.00	1.88	0.00	0.00	2.98
TRINITY_DN287173_c0_g1	0.00	0.00	0.00	0.00	0.00	0.00	22.47	0.00	0.00	0.00
TRINITY_DN287174_c1_g1	0.00	0.00	0.00	0.00	11.66	0.00	0.00	0.00	0.00	0.00
TRINITY_DN287175_c0_g1	4.70	0.00	1.56	1.57	0.00	0.00	5.39	0.00	4.57	5.70
TRINITY_DN287176_c0_g1	0.00	0.00	0.00	0.00	0.00	0.00	0.00	0.00	0.00	0.00
TRINITY_DN287177_c0_g1	0.00	0.00	0.00	0.00	0.00	0.00	0.00	0.00	0.00	0.00
TRINITY_DN287177_c1_g1	0.00	0.00	0.00	0.00	0.00	0.00	0.00	0.00	0.00	0.00
TRINITY_DN287177_c2_g1	4.46	10.07	8.95	4.40	0.00	7.67	5.51	4.38	16.98	69.37
TRINITY_DN287178_c0_g1	0.00	0.00	0.00	0.00	0.00	0.00	0.00	0.00	0.00	0.00
TRINITY_DN28717_c1_g1	0.00	3.70	0.00	0.00	0.00	0.00	0.00	0.00	0.00	0.00
TRINITY_DN287180_c0_g1	0.00	0.00	0.00	0.00	25.87	0.00	0.00	0.00	0.00	11.42
TRINITY_DN287181_c0_g2	0.00	0.00	0.00	15.14	0.00	0.00	0.00	0.00	0.00	0.00
TRINITY_DN287183_c0_g1	0.00	0.00	0.00	0.00	0.00	0.00	0.00	0.00	0.00	0.00
TRINITY_DN287183_c1_g1	0.00	0.00	0.00	0.00	0.00	0.00	0.00	0.00	0.00	0.00
TRINITY_DN287183_c2_g1	0.00	0.00	0.00	0.00	0.00	0.00	0.00	0.00	0.00	0.00
TRINITY_DN287183_c3_g1	0.00	0.00	0.00	0.00	0.00	0.00	0.00	0.00	0.00	0.00
TRINITY_DN287184_c0_g1	0.00	0.00	0.00	4.24	0.00	0.00	0.00	0.00	0.00	11.77
TRINITY_DN287185_c3_g1	0.00	0.00	23.77	0.00	0.00	0.00	0.00	0.00	0.00	0.00
TRINITY_DN287186_c0_g2	0.00	0.00	0.00	0.00	0.00	0.00	0.00	0.00	0.00	0.00
TRINITY_DN287186_c1_g1	0.00	0.00	0.00	0.00	0.00	0.00	0.00	0.00	0.00	12.92
TRINITY_DN287186_c2_g1	0.00	0.00	0.00	0.00	32.93	0.00	0.00	30.02	0.00	0.00
TRINITY_DN287186_c5_g1	0.00	0.00	0.00	0.00	0.00	0.00	0.00	0.00	0.00	0.00
TRINITY_DN287187_c0_g2	0.00	0.00	0.00	0.00	0.00	0.00	0.00	0.00	0.00	0.00
TRINITY_DN287187_c0_g3	0.00	0.00	0.00	0.00	0.00	0.00	0.00	0.00	0.00	0.00
TRINITY_DN287187_c2_g1	0.00	0.00	0.00	15.82	0.00	0.00	0.00	0.00	0.00	15.00
TRINITY_DN287187_c3_g1	0.00	0.00	0.00	0.00	0.00	0.00	0.00	0.00	0.00	0.00
TRINITY_DN287187_c4_g1	6.34	0.00	0.00	0.00	0.00	11.04	0.00	18.75	24.10	5.84
TRINITY_DN287189_c0_g1	36.91	0.00	18.66	0.00	0.00	0.00	0.00	0.00	0.00	0.00
TRINITY_DN28718_c0_g1	86.97	124.44	59.03	74.42	36.83	49.29	136.45	37.84	213.33	129.12
TRINITY_DN28718_c0_g2	4.21	1.48	2.74	0.00	0.00	3.61	2.17	0.00	7.17	8.01
TRINITY_DN28718_c0_g3	0.00	0.00	0.00	0.00	0.23	0.00	0.00	0.00	0.00	0.00
TRINITY_DN28718_c1_g1	18.61	0.00	0.00	0.00	0.00	0.00	0.00	0.00	17.97	0.00
TRINITY_DN28718_c1_g2	8.72	0.00	0.13	11.48	0.00	0.00	10.29	5.62	18.81	11.43
TRINITY_DN28718_c2_g1	0.00	0.00	0.00	0.00	0.00	0.00	0.00	0.00	0.00	0.00
TRINITY_DN28718_c3_g3	0.00	0.00	0.00	0.00	0.00	0.00	0.00	0.00	0.00	9.75
TRINITY_DN28718_c4_g1	0.00	0.00	0.00	0.00	0.00	0.00	0.00	0.00	0.00	0.00
TRINITY_DN287190_c0_g1	0.00	0.00	0.00	0.00	0.00	0.00	14.56	0.00	0.00	10.25
TRINITY_DN287190_c3_g1	0.00	0.00	0.00	0.00	0.00	0.00	0.00	0.00	0.00	0.00
TRINITY_DN287190_c6_g1	0.00	0.00	0.00	0.00	0.00	0.00	0.00	0.00	0.00	4.00
TRINITY_DN287190_c7_g1	0.00	0.00	0.00	0.00	0.00	0.00	0.00	0.00	0.00	0.00
TRINITY_DN287191_c0_g2	0.00	0.00	0.00	0.00	0.00	0.00	0.00	0.00	0.00	0.00
TRINITY_DN287191_c1_g1	8.79	0.00	0.00	0.00	0.00	15.31	0.00	0.00	23.85	0.00
TRINITY_DN287191_c2_g1	0.00	0.00	0.00	0.00	0.00	1.26	0.00	0.00	1.44	2.69
TRINITY_DN287191_c4_g1	0.00	0.00	0.00	0.00	0.00	0.00	0.00	0.00	0.00	24.67
TRINITY_DN287191_c5_g1	0.00	0.00	0.00	0.00	0.00	0.00	0.00	0.00	0.00	0.00
TRINITY_DN287193_c0_g1	0.00	0.00	0.00	0.00	0.00	0.00	0.00	0.00	10.71	0.00
TRINITY_DN287196_c0_g1	0.00	7.82	0.00	0.00	0.00	0.00	0.00	0.00	0.00	3.23
TRINITY_DN287197_c0_g1	0.00	0.00	17.00	0.00	0.00	0.00	0.00	31.67	0.00	15.27
TRINITY_DN287199_c0_g1	3.34	0.00	0.00	3.35	3.53	1.42	0.00	0.00	1.62	7.59
TRINITY_DN287199_c1_g1	0.00	0.00	14.63	0.00	0.00	0.00	0.00	0.00	13.92	0.00
TRINITY_DN287199_c3_g1	0.00	0.00	0.00	0.00	0.00	0.00	0.00	0.00	0.00	0.00
TRINITY_DN287199_c4_g1	0.00	0.00	0.00	0.00	0.00	5.80	0.00	0.00	0.00	0.00
TRINITY_DN287199_c8_g1	0.00	0.00	0.00	0.00	0.00	0.00	0.00	0.00	0.00	0.00
TRINITY_DN28719_c0_g1	15.95	76.55	0.00	15.27	114.27	13.47	20.75	0.00	91.79	133.01
TRINITY_DN28719_c1_g1	0.00	0.00	0.00	0.00	0.00	0.00	0.00	0.00	0.00	0.00
TRINITY_DN2871_c0_g1	15.47	27.49	3.84	18.89	25.38	69.21	15.73	0.56	224.87	90.76
TRINITY_DN2871_c0_g3	0.00	0.00	0.00	0.00	0.00	0.00	19.42	0.00	0.00	6.97
TRINITY_DN2871_c0_g4	41.68	41.31	25.67	15.34	13.74	8.19	32.83	8.76	41.66	54.35
TRINITY_DN2871_c0_g5	0.00	0.00	0.00	13.20	0.00	0.00	0.00	8.92	7.67	0.00
TRINITY_DN287202_c0_g1	0.00	0.94	0.00	0.00	0.00	0.00	0.00	5.54	8.25	27.53
TRINITY_DN287202_c0_g3	0.00	0.00	0.00	0.00	0.00	0.00	0.00	0.00	0.00	0.00
TRINITY_DN287202_c3_g1	0.00	0.00	0.00	0.00	0.00	0.00	0.00	0.00	0.00	7.26
TRINITY_DN287203_c0_g1	0.00	0.00	0.00	0.00	0.00	0.00	0.00	0.00	0.00	0.00
TRINITY_DN287205_c0_g1	0.00	0.00	0.00	0.00	0.00	0.00	0.00	16.79	0.00	0.00
TRINITY_DN287205_c1_g1	0.00	0.00	0.00	0.00	0.00	0.00	0.00	0.00	0.00	0.00
TRINITY_DN287206_c0_g1	0.00	0.00	0.00	0.00	0.00	0.00	0.00	0.00	0.00	0.00
TRINITY_DN287207_c0_g1	0.00	11.13	0.00	0.00	0.00	0.00	0.00	0.00	17.59	8.47
TRINITY_DN287208_c0_g1	0.00	0.00	0.00	0.00	3.25	0.00	0.00	0.00	0.00	0.00
TRINITY_DN287209_c0_g1	0.00	0.00	0.00	0.00	50.62	0.00	0.00	0.00	0.00	0.00
TRINITY_DN28720_c0_g1	0.00	0.00	0.00	0.00	0.00	0.00	0.00	0.00	8.59	28.41
TRINITY_DN28720_c0_g2	0.00	7.08	12.26	0.00	0.00	0.00	8.03	0.00	0.00	0.00
TRINITY_DN28720_c0_g3	19.98	0.00	0.00	3.95	4.19	0.00	29.30	0.00	15.24	9.65
TRINITY_DN28720_c0_g4	0.00	0.00	0.00	0.00	0.00	0.00	0.00	0.00	0.00	0.00
TRINITY_DN287210_c0_g1	0.00	18.74	0.00	0.00	0.00	0.00	0.00	0.00	0.00	0.00
TRINITY_DN287211_c0_g1	0.00	0.00	0.00	0.00	0.00	0.00	0.00	0.00	0.00	0.00
TRINITY_DN287213_c0_g1	0.00	0.00	0.00	0.00	0.00	0.00	0.00	0.00	16.20	0.00
TRINITY_DN287213_c0_g2	2.07	0.00	0.00	0.00	0.00	0.00	0.00	0.00	0.00	3.77
TRINITY_DN287215_c0_g1	0.00	0.00	0.00	0.00	0.00	0.00	0.00	0.00	0.00	0.00
TRINITY_DN287215_c1_g1	0.00	0.00	0.00	0.00	0.00	0.00	0.00	0.00	0.00	6.79
TRINITY_DN287217_c0_g1	0.00	0.00	0.00	0.00	12.93	0.00	0.00	0.00	0.00	45.67
TRINITY_DN287217_c0_g3	0.00	0.00	0.00	0.00	0.00	0.00	8.82	0.00	0.00	0.00
TRINITY_DN287217_c0_g4	3.97	4.44	0.00	0.00	0.00	3.41	0.00	0.00	0.00	8.37
TRINITY_DN287218_c0_g1	0.00	0.00	0.00	0.00	0.00	0.00	0.00	0.00	0.00	0.00
TRINITY_DN287218_c0_g2	4.83	5.18	0.00	0.00	2.54	2.06	2.84	0.00	0.00	8.78
TRINITY_DN287218_c1_g1	0.00	0.00	0.00	0.00	0.00	0.00	0.00	0.00	0.00	21.63
TRINITY_DN287218_c2_g1	17.65	0.00	0.00	0.00	0.00	0.00	0.00	0.00	0.00	0.00
TRINITY_DN287218_c4_g1	0.00	0.00	0.00	0.00	0.00	0.00	0.00	0.00	0.00	0.00
TRINITY_DN287218_c5_g1	0.00	0.00	0.00	0.00	0.00	0.00	0.00	0.00	0.00	15.76
TRINITY_DN287219_c1_g2	0.00	0.00	0.00	23.84	0.00	0.00	0.00	0.00	0.00	0.00
TRINITY_DN287219_c2_g1	0.00	0.00	0.00	0.00	0.00	0.00	0.00	0.00	0.00	12.62
TRINITY_DN28721_c0_g1	421.14	439.57	273.14	230.77	182.60	186.84	466.50	163.39	921.75	715.44
TRINITY_DN28721_c12_g1	0.00	0.00	0.00	0.00	0.00	0.00	0.00	0.00	0.00	0.00
TRINITY_DN28721_c1_g1	1.43	1.65	1.73	0.00	3.72	0.00	2.96	0.00	3.47	4.19
TRINITY_DN28721_c2_g1	0.00	0.00	0.35	2.11	0.72	0.00	0.00	1.01	28.57	5.69
TRINITY_DN28721_c2_g2	6.77	0.00	0.00	8.03	0.00	0.00	0.00	0.00	0.00	21.36
TRINITY_DN28721_c3_g1	0.00	0.00	0.00	0.00	0.00	0.00	0.00	0.00	0.00	0.00
TRINITY_DN28721_c4_g1	1.44	0.00	0.00	0.00	1.52	0.00	0.00	0.00	0.00	2.62
TRINITY_DN28721_c7_g1	0.00	0.00	0.00	0.00	0.00	0.00	0.00	0.00	2.88	0.00
TRINITY_DN28721_c8_g1	0.00	3.48	0.00	3.16	0.00	5.45	11.45	0.00	0.00	5.80
TRINITY_DN287221_c0_g1	0.00	0.00	0.00	0.00	0.00	0.00	0.00	0.00	9.81	9.44
TRINITY_DN287221_c0_g2	0.00	0.00	0.00	0.00	0.00	0.00	0.00	0.00	0.00	0.00
TRINITY_DN287221_c0_g3	0.00	0.00	0.00	0.00	0.00	0.00	0.00	3.97	0.00	11.09
TRINITY_DN287221_c0_g4	0.00	30.76	0.00	0.00	0.00	0.00	0.00	0.00	10.18	0.00
TRINITY_DN287221_c1_g1	41.42	29.84	42.01	16.21	30.64	28.81	32.01	0.00	0.00	95.42
TRINITY_DN287221_c2_g1	0.00	0.00	0.00	0.00	0.00	0.00	0.00	0.00	0.00	0.00
TRINITY_DN287221_c5_g1	0.00	0.00	0.04	0.00	0.00	0.00	0.00	0.00	8.80	16.93
TRINITY_DN287222_c0_g1	0.00	0.00	0.00	0.00	0.00	0.00	0.00	0.00	5.39	0.00
TRINITY_DN287222_c3_g1	0.00	0.00	0.00	0.00	0.00	0.00	0.00	0.00	0.00	4.20
TRINITY_DN287222_c4_g1	0.00	0.00	0.00	0.00	0.00	0.00	7.21	0.00	0.00	0.00
TRINITY_DN287222_c6_g1	0.00	0.00	0.00	0.00	0.00	0.00	0.00	0.00	0.00	0.00
TRINITY_DN287223_c0_g1	0.00	0.00	0.00	0.00	0.00	0.00	0.00	0.00	9.94	0.00
TRINITY_DN287224_c0_g1	0.00	0.00	0.00	0.00	0.00	0.00	0.00	0.00	0.00	0.00
TRINITY_DN287226_c0_g1	2.71	0.00	0.00	0.00	0.00	0.00	7.72	0.00	1.32	9.66
TRINITY_DN287226_c0_g2	0.00	0.00	0.00	0.00	0.00	0.00	0.00	0.00	0.00	0.00
TRINITY_DN287226_c1_g1	0.00	0.00	0.00	0.00	0.00	0.00	0.00	0.00	0.00	0.00
TRINITY_DN287226_c1_g2	0.00	0.00	0.00	0.00	6.85	0.00	0.00	0.00	0.00	0.00
TRINITY_DN287226_c1_g3	0.00	0.00	0.00	0.00	0.00	0.00	38.22	0.00	0.00	0.00
TRINITY_DN287226_c1_g4	0.00	8.97	0.00	2.53	0.00	0.00	5.97	0.00	2.44	9.22
TRINITY_DN287226_c3_g1	0.00	0.00	0.00	0.00	0.00	0.00	0.00	0.00	0.00	0.00
TRINITY_DN287226_c4_g1	0.00	0.00	0.00	0.00	0.00	0.00	0.00	0.00	0.00	0.00
TRINITY_DN287226_c6_g1	12.04	0.00	0.00	11.65	0.00	0.00	0.00	0.00	34.79	0.00
TRINITY_DN287228_c0_g1	0.00	0.00	4.76	4.67	4.96	0.00	23.47	4.66	0.00	8.68
TRINITY_DN287229_c0_g1	12.13	35.31	0.00	0.00	0.00	10.42	0.00	0.00	0.00	11.09
TRINITY_DN28722_c0_g1	0.00	0.00	0.00	0.00	0.00	0.00	0.00	0.00	0.00	0.00
TRINITY_DN28722_c0_g2	0.00	19.33	0.00	0.00	0.00	0.00	0.00	20.75	20.67	0.00
TRINITY_DN28722_c0_g3	30.63	0.00	20.72	0.00	10.60	25.43	60.47	0.00	110.01	14.06
TRINITY_DN287230_c0_g1	0.00	4.00	0.00	0.00	0.00	0.00	0.00	7.08	0.00	0.00
TRINITY_DN287230_c1_g1	0.00	0.00	0.00	0.00	0.00	0.00	0.00	0.00	0.00	0.00
TRINITY_DN287230_c2_g1	0.00	0.00	0.00	0.00	0.00	0.00	0.00	0.00	10.79	0.00
TRINITY_DN287233_c0_g1	7.23	4.00	7.23	0.00	3.79	9.31	21.91	0.00	14.28	26.39
TRINITY_DN287233_c2_g1	0.00	0.00	0.00	0.00	0.00	0.00	0.00	0.00	12.48	23.72
TRINITY_DN287234_c0_g1	0.00	0.00	0.00	0.00	0.00	0.00	0.00	0.00	0.00	0.00
TRINITY_DN287234_c1_g1	0.00	0.00	0.00	0.00	0.00	0.00	0.00	0.00	0.00	0.00
TRINITY_DN287236_c0_g2	0.00	0.00	0.00	0.00	0.00	4.98	0.00	0.00	10.87	0.00
TRINITY_DN287236_c1_g1	0.00	12.26	0.00	3.65	0.00	0.00	13.43	0.00	5.35	15.26
TRINITY_DN287239_c0_g1	2.54	0.00	0.00	0.00	0.00	0.00	0.00	2.47	0.00	9.23
TRINITY_DN28723_c0_g1	25.53	0.00	0.00	0.00	0.00	0.00	0.00	0.00	0.00	11.67
TRINITY_DN28723_c1_g1	0.00	0.00	0.00	0.00	0.00	0.00	0.00	0.00	0.00	0.00
TRINITY_DN287241_c0_g1	0.00	8.78	0.00	0.00	0.00	0.00	9.42	0.00	0.00	6.77
TRINITY_DN287241_c1_g1	0.00	0.00	0.00	0.00	0.00	0.00	0.00	0.00	0.00	31.31
TRINITY_DN287242_c0_g1	0.00	0.00	0.00	0.00	19.81	16.29	0.00	0.00	0.00	0.00
TRINITY_DN287243_c0_g1	0.00	0.00	0.00	0.00	0.00	0.00	0.00	0.00	0.00	0.00
TRINITY_DN287245_c0_g1	0.00	0.00	0.00	0.00	0.00	0.00	0.00	0.00	17.97	0.00
TRINITY_DN287245_c0_g2	0.00	0.00	0.00	0.00	0.00	0.00	0.00	0.00	24.79	0.00
TRINITY_DN287245_c4_g1	0.00	0.00	12.29	0.00	0.00	0.00	0.00	0.00	0.00	0.00
TRINITY_DN287246_c0_g1	0.00	0.00	0.00	0.00	0.00	0.00	0.00	0.00	0.00	17.31
TRINITY_DN287247_c0_g1	0.00	0.00	0.00	0.00	0.00	5.50	7.99	0.00	0.00	11.84
TRINITY_DN287247_c1_g1	0.00	0.00	0.00	0.00	0.00	0.00	0.00	0.00	0.00	18.97
TRINITY_DN287247_c2_g1	0.00	0.00	0.00	0.00	0.00	0.00	15.42	0.00	13.76	9.32
TRINITY_DN287247_c2_g2	0.00	0.00	0.00	10.82	0.00	0.00	0.00	0.00	20.90	27.40
TRINITY_DN287247_c3_g1	4.52	3.16	0.00	0.00	0.00	0.00	6.89	1.46	0.00	12.32
TRINITY_DN287247_c4_g1	0.00	0.00	0.00	0.00	0.00	0.00	0.00	0.00	0.00	0.00
TRINITY_DN287249_c0_g1	0.00	0.00	0.00	0.00	0.00	0.00	0.00	0.00	0.00	0.00
TRINITY_DN287249_c0_g2	0.00	0.00	0.00	0.00	0.00	0.00	0.00	0.00	0.00	0.00
TRINITY_DN28724_c0_g1	0.00	0.00	0.00	0.00	0.00	0.00	0.00	0.00	0.00	14.73
TRINITY_DN28724_c0_g2	0.00	0.00	0.00	0.00	0.00	0.00	0.00	0.00	0.00	0.00
TRINITY_DN28724_c1_g1	0.00	0.00	0.00	0.00	0.00	0.00	0.00	0.00	0.00	0.00
TRINITY_DN287251_c0_g1	0.00	0.00	0.00	0.00	0.00	0.00	0.00	0.00	0.00	0.00
TRINITY_DN287254_c0_g1	13.58	0.00	27.51	0.00	0.00	0.00	0.00	0.00	0.00	26.42
TRINITY_DN287255_c0_g1	0.00	0.00	0.00	0.00	0.00	0.00	0.00	0.00	16.84	15.76
TRINITY_DN287255_c1_g1	0.00	22.97	0.00	0.00	0.00	0.00	0.00	0.00	0.00	0.00
TRINITY_DN287256_c0_g1	0.00	0.00	0.00	0.00	0.00	0.00	0.00	0.00	0.00	0.00
TRINITY_DN287258_c1_g1	0.00	0.00	0.00	0.00	0.00	0.00	0.00	0.00	0.00	0.00
TRINITY_DN287259_c0_g10	0.00	0.00	0.00	0.00	0.00	0.00	0.00	0.00	0.00	0.00
TRINITY_DN287259_c0_g2	0.00	0.00	0.00	0.00	0.00	0.00	0.00	0.00	0.00	0.00
TRINITY_DN287259_c0_g3	8.20	0.00	0.00	0.00	0.00	0.00	0.00	0.00	7.82	20.73
TRINITY_DN287259_c0_g4	0.00	0.00	0.00	0.00	0.00	0.00	0.00	0.00	0.00	0.00
TRINITY_DN287259_c0_g5	0.00	0.00	0.00	0.00	0.00	0.00	0.00	0.00	0.00	0.00
TRINITY_DN287259_c0_g6	0.00	0.00	0.00	0.00	0.00	15.58	47.63	0.00	0.00	0.00
TRINITY_DN287259_c0_g7	0.00	0.00	0.00	0.00	0.00	0.00	0.00	0.00	0.00	0.00
TRINITY_DN287259_c0_g8	0.00	0.00	0.00	0.00	0.00	0.00	0.00	0.00	0.00	0.00
TRINITY_DN287259_c0_g9	0.00	0.00	0.00	0.00	0.00	0.00	0.00	0.00	0.00	0.00
TRINITY_DN287260_c0_g1	16.49	0.00	0.00	0.00	0.00	0.00	0.00	15.56	16.04	0.00
TRINITY_DN287261_c1_g1	0.00	0.00	0.00	0.00	0.00	0.00	0.00	0.00	0.00	0.00
TRINITY_DN287263_c0_g1	0.00	0.00	0.00	0.00	0.00	0.00	0.00	0.00	0.00	0.00
TRINITY_DN287264_c0_g1	0.00	0.00	0.00	0.00	0.00	0.00	0.00	0.00	0.00	0.00
TRINITY_DN287265_c0_g1	0.00	0.00	0.00	0.00	0.00	0.00	0.00	0.00	0.00	0.00
TRINITY_DN287267_c0_g1	0.00	0.00	0.00	0.92	0.00	0.00	0.00	0.00	0.00	0.00
TRINITY_DN287268_c0_g1	24.56	11.17	0.00	4.83	20.13	7.78	12.18	0.00	9.33	17.98
TRINITY_DN287268_c1_g1	0.00	0.00	0.00	0.00	0.00	0.00	0.00	0.00	0.00	0.00
TRINITY_DN287268_c2_g1	0.00	0.00	0.00	0.00	0.00	7.54	0.00	0.00	0.00	0.00
TRINITY_DN28726_c0_g1	0.00	13.79	0.00	0.00	0.00	0.00	14.75	10.90	0.00	41.56
TRINITY_DN28726_c1_g1	0.00	0.00	0.00	0.00	0.00	0.00	0.00	0.00	5.95	17.79
TRINITY_DN28726_c2_g1	0.00	0.00	0.00	0.00	0.00	0.00	0.00	0.00	0.00	0.00
TRINITY_DN28726_c2_g2	0.00	0.00	0.00	0.00	0.00	0.00	0.00	0.00	50.29	0.00
TRINITY_DN287270_c1_g1	0.00	0.00	0.00	0.00	0.00	0.00	0.00	0.00	0.00	18.64
TRINITY_DN287271_c0_g1	0.00	0.00	0.00	0.00	0.00	0.00	0.00	0.00	0.00	0.00
TRINITY_DN287272_c0_g1	0.00	0.00	0.00	0.00	0.00	0.00	34.99	0.00	0.00	8.28
TRINITY_DN287272_c2_g1	1.04	4.33	0.00	0.00	0.00	1.78	1.18	1.01	2.04	2.84
TRINITY_DN287272_c2_g2	0.00	0.00	0.00	0.00	0.00	0.00	0.00	0.00	0.00	0.00
TRINITY_DN287272_c3_g1	0.00	0.00	0.00	0.00	0.00	0.00	0.00	0.00	7.10	0.00
TRINITY_DN287273_c0_g1	0.00	0.00	0.00	0.00	0.00	0.00	0.00	0.00	7.23	0.00
TRINITY_DN287273_c0_g2	0.00	0.00	0.00	0.00	0.00	0.00	0.00	0.00	0.00	0.00
TRINITY_DN287274_c0_g1	8.21	0.00	2.73	0.00	0.00	0.00	0.00	5.33	5.26	4.98
TRINITY_DN287277_c0_g3	0.00	0.00	0.00	0.00	0.00	0.00	0.00	0.00	0.00	0.00
TRINITY_DN287278_c0_g1	5.72	13.25	0.00	0.00	5.98	0.00	0.00	0.00	5.43	0.00
TRINITY_DN287279_c0_g1	12.04	14.70	0.00	0.00	0.00	10.35	0.00	0.00	0.00	11.02
TRINITY_DN287279_c1_g1	0.00	6.66	0.00	0.00	0.00	0.00	7.21	0.00	5.46	0.00
TRINITY_DN287279_c2_g2	0.00	0.00	0.00	0.00	0.00	0.00	0.00	0.00	0.00	0.00
TRINITY_DN287279_c7_g1	9.89	0.00	0.00	0.00	0.00	0.00	0.00	0.00	0.00	0.00
TRINITY_DN287279_c8_g1	0.00	11.36	0.00	0.00	0.00	0.00	0.00	0.00	0.00	0.00
TRINITY_DN287279_c9_g1	0.00	0.00	0.00	0.00	0.00	0.00	0.00	0.00	0.00	0.00
TRINITY_DN28727_c0_g1	0.00	0.00	0.00	0.00	0.00	0.00	0.00	0.00	0.00	0.00
TRINITY_DN287280_c0_g1	0.00	0.00	0.00	0.00	0.00	0.00	0.00	0.00	0.00	0.00
TRINITY_DN287280_c1_g1	0.00	0.00	0.00	0.00	0.00	0.00	0.00	0.00	0.00	0.00
TRINITY_DN287280_c2_g1	0.00	0.00	0.00	0.00	0.00	8.21	0.00	0.00	9.06	0.00
TRINITY_DN287280_c3_g1	0.00	22.97	0.00	0.00	0.00	16.47	0.00	0.00	0.00	0.00
TRINITY_DN287280_c4_g1	0.00	0.00	0.00	0.00	0.00	0.00	0.00	0.00	0.00	0.00
TRINITY_DN287280_c5_g1	0.00	0.00	4.27	0.00	0.00	0.00	0.00	0.00	0.00	0.00
TRINITY_DN287281_c0_g1	0.00	0.00	0.00	13.57	0.00	0.00	0.00	13.35	0.00	0.00
TRINITY_DN287282_c0_g1	0.00	0.00	0.00	0.00	0.00	0.00	0.00	0.00	0.00	0.00
TRINITY_DN287283_c0_g1	0.00	0.00	0.00	0.00	0.00	0.00	0.00	0.00	0.00	0.00
TRINITY_DN287286_c0_g1	0.00	0.00	0.00	0.00	0.00	0.00	0.00	0.00	0.00	0.00
TRINITY_DN287286_c1_g1	0.00	19.66	18.12	0.00	0.00	0.00	0.00	0.00	0.00	45.95
TRINITY_DN287288_c0_g2	0.00	0.00	0.00	0.00	0.00	0.00	0.00	0.00	0.00	4.53
TRINITY_DN287289_c0_g1	0.00	0.00	0.00	0.00	0.00	0.00	0.00	0.00	0.00	0.00
TRINITY_DN28728_c0_g1	0.00	0.00	0.00	0.00	0.00	0.00	0.00	0.00	0.00	19.32
TRINITY_DN287290_c0_g1	0.00	0.00	0.00	0.00	0.00	0.00	0.00	0.00	0.00	0.00
TRINITY_DN287292_c0_g3	0.00	0.00	0.00	27.54	0.00	0.00	0.00	0.00	0.00	0.00
TRINITY_DN287292_c0_g4	0.00	0.00	0.00	0.00	0.00	0.00	28.33	0.00	0.00	0.00
TRINITY_DN287292_c1_g2	0.00	0.00	18.31	0.00	0.00	0.00	0.00	0.00	0.00	0.00
TRINITY_DN287292_c2_g2	0.00	0.00	0.00	0.00	0.00	13.15	0.00	0.00	0.00	14.13
TRINITY_DN287293_c0_g1	0.00	0.00	0.00	0.00	0.00	0.00	0.00	0.00	0.00	12.24
TRINITY_DN287293_c1_g1	0.00	0.00	0.00	3.09	0.00	2.67	0.00	0.00	4.50	0.00
TRINITY_DN287293_c3_g1	0.00	3.02	2.78	0.00	2.93	0.00	0.00	0.00	0.00	0.00
TRINITY_DN287293_c4_g1	0.00	0.00	0.00	0.00	0.00	0.00	0.00	0.00	31.77	0.00
TRINITY_DN287293_c5_g1	0.00	0.00	0.00	0.00	0.00	0.00	0.00	0.00	0.00	0.00
TRINITY_DN287293_c6_g1	0.00	0.00	0.00	0.00	0.00	0.00	0.00	0.00	0.00	0.00
TRINITY_DN287293_c7_g1	0.00	0.00	0.00	0.00	0.00	0.00	0.00	0.00	0.00	0.00
TRINITY_DN287293_c8_g1	0.00	0.00	0.00	0.00	0.00	0.00	0.00	0.00	0.00	0.00
TRINITY_DN287295_c0_g1	0.00	0.00	0.00	0.00	0.00	0.00	0.00	0.00	8.75	8.41
TRINITY_DN287297_c0_g1	0.00	0.00	0.00	19.14	0.00	0.00	0.00	0.00	19.32	18.01
TRINITY_DN287297_c0_g3	0.00	0.00	16.39	0.00	0.00	13.70	0.00	0.00	0.00	16.17
TRINITY_DN287297_c2_g1	19.92	23.40	0.00	19.14	0.00	0.00	0.00	0.00	0.00	0.00
TRINITY_DN287299_c0_g1	0.00	9.89	0.00	0.00	0.00	0.00	0.00	0.00	0.00	0.00
TRINITY_DN28729_c0_g1	47.67	0.00	19.32	0.00	0.00	8.26	12.36	0.00	36.47	26.29
TRINITY_DN28729_c0_g2	0.00	0.00	0.00	0.00	0.00	10.80	0.00	12.08	0.00	0.00
TRINITY_DN28729_c0_g3	0.00	0.00	0.00	4.21	0.00	0.00	0.00	0.00	0.00	3.90
TRINITY_DN2872_c0_g1	2.92	5.53	0.00	0.00	0.00	0.00	0.00	0.00	0.00	0.00
TRINITY_DN2872_c11_g2	0.00	0.00	0.00	0.68	0.00	0.00	0.00	0.00	0.00	11.30
TRINITY_DN2872_c13_g1	0.00	0.00	0.00	0.00	0.00	0.00	0.00	0.00	0.00	0.00
TRINITY_DN2872_c17_g1	0.00	0.00	0.00	0.00	0.00	0.00	0.00	0.00	0.00	0.00
TRINITY_DN2872_c1_g2	7.45	1.12	3.06	0.00	3.07	3.19	10.92	1.74	13.76	27.62
TRINITY_DN2872_c1_g3	9.69	9.19	11.05	5.36	3.63	8.15	4.40	0.48	12.07	16.95
TRINITY_DN2872_c1_g4	7.44	30.24	7.81	28.40	11.48	17.43	48.65	2.25	113.64	105.31
TRINITY_DN2872_c1_g5	22.66	0.00	22.37	0.00	16.59	0.00	0.00	10.82	0.00	0.00
TRINITY_DN2872_c20_g1	0.00	0.00	0.00	0.00	0.00	0.00	0.00	0.00	0.00	0.00
TRINITY_DN2872_c2_g1	9.91	0.00	10.03	0.00	0.00	0.00	0.00	9.61	28.37	18.18
TRINITY_DN2872_c3_g1	0.00	0.00	0.00	0.00	0.00	0.00	0.00	0.00	0.00	0.00
TRINITY_DN287300_c0_g1	0.00	0.00	0.00	32.37	0.00	0.00	0.00	0.00	16.36	0.00
TRINITY_DN287301_c0_g1	0.00	0.00	0.00	0.00	0.00	0.00	0.00	0.00	0.00	0.00
TRINITY_DN287302_c2_g1	0.00	0.00	0.00	0.00	0.00	0.00	0.00	0.00	0.00	0.00
TRINITY_DN287303_c1_g1	0.00	0.00	0.00	15.39	0.00	0.00	0.00	0.00	0.00	0.00
TRINITY_DN287305_c0_g2	0.00	0.00	0.00	0.00	0.00	0.00	0.00	0.00	0.00	0.00
TRINITY_DN287307_c0_g1	0.00	0.00	0.00	0.00	0.00	0.00	0.00	0.00	16.84	0.00
TRINITY_DN287309_c0_g1	0.00	0.00	0.00	0.00	0.00	0.00	0.00	0.00	0.00	0.00
TRINITY_DN28730_c0_g1	0.00	0.00	0.00	0.00	0.00	0.00	0.00	0.00	0.00	0.00
TRINITY_DN28730_c0_g2	0.00	0.00	0.00	0.00	0.00	0.00	0.00	0.00	12.02	14.86
TRINITY_DN28730_c1_g1	0.00	0.00	1.16	0.00	0.00	0.00	0.00	0.00	1.14	2.13
TRINITY_DN287310_c0_g1	0.00	0.00	0.00	0.00	0.00	0.00	0.00	0.00	0.00	0.00
TRINITY_DN287310_c3_g1	0.00	11.30	0.00	0.00	0.00	4.28	0.00	0.00	4.71	0.00
TRINITY_DN287311_c0_g1	0.00	0.00	0.00	0.00	0.00	0.00	0.00	0.00	0.00	0.00
TRINITY_DN287311_c1_g1	0.00	0.00	0.00	0.00	0.00	0.00	0.00	0.00	0.00	0.00
TRINITY_DN287312_c0_g1	15.91	19.04	16.11	0.00	8.28	0.00	30.61	0.00	0.00	0.00
TRINITY_DN287312_c0_g2	12.85	0.00	0.00	0.00	0.00	0.00	0.00	0.00	0.00	0.00
TRINITY_DN287312_c1_g1	0.00	0.00	0.00	0.00	0.00	0.00	0.00	0.00	0.00	0.00
TRINITY_DN287312_c1_g3	0.00	0.00	0.00	0.00	0.00	0.00	0.00	0.00	0.00	0.00
TRINITY_DN287313_c0_g1	0.00	0.00	0.00	0.00	0.00	0.00	0.00	0.00	0.00	0.00
TRINITY_DN287313_c1_g1	0.00	0.00	0.00	0.00	0.00	0.00	0.00	0.00	0.00	0.00
TRINITY_DN287315_c1_g1	0.00	0.00	0.00	0.00	19.97	0.00	0.00	0.00	18.90	0.00
TRINITY_DN287317_c0_g1	0.00	0.00	0.00	0.00	0.00	0.00	0.00	0.00	0.00	17.44
TRINITY_DN287318_c0_g1	0.00	0.00	0.00	0.00	0.00	0.00	5.33	0.00	0.00	31.09
TRINITY_DN287319_c1_g1	3.46	0.00	0.00	0.00	0.00	2.96	0.00	0.00	3.31	3.15
TRINITY_DN287319_c3_g1	0.00	0.00	4.84	0.00	0.00	4.15	5.98	4.74	0.00	0.00
TRINITY_DN287319_c4_g1	0.00	0.00	7.03	3.39	0.00	0.00	0.00	0.00	0.00	0.00
TRINITY_DN287319_c6_g1	0.00	0.00	0.00	0.00	0.00	0.00	0.00	0.00	0.00	12.34
TRINITY_DN28731_c0_g1	0.00	0.00	0.00	4.00	0.00	0.00	0.00	0.00	7.71	83.43
TRINITY_DN28731_c1_g1	3.23	0.68	13.28	0.00	6.85	1.31	4.36	0.00	5.12	1.26
TRINITY_DN28731_c1_g2	3.52	3.47	4.15	0.00	0.00	1.56	0.00	2.68	0.00	8.80
TRINITY_DN28731_c1_g3	0.00	18.03	0.00	0.00	0.00	0.00	0.00	0.00	0.00	0.00
TRINITY_DN287321_c10_g1	0.00	9.67	0.00	0.00	0.00	0.00	0.00	0.00	0.00	0.00
TRINITY_DN287321_c1_g1	14.24	0.00	0.00	0.00	0.00	0.00	0.00	0.00	0.00	0.00
TRINITY_DN287321_c2_g1	0.00	0.00	0.00	0.00	0.00	0.00	0.00	0.00	0.00	0.00
TRINITY_DN287321_c3_g1	0.00	0.00	0.00	0.00	0.00	0.00	13.06	0.00	0.00	0.00
TRINITY_DN287321_c4_g1	0.00	0.00	0.00	0.00	0.00	0.00	0.00	27.07	0.00	0.00
TRINITY_DN287321_c5_g1	0.00	0.00	15.87	7.68	16.29	0.00	0.00	0.00	7.45	0.00
TRINITY_DN287321_c8_g1	0.00	0.00	0.00	0.00	0.00	0.00	0.00	0.00	0.00	0.00
TRINITY_DN287322_c0_g1	2.75	0.00	2.74	0.00	0.00	0.00	0.00	0.00	2.97	0.00
TRINITY_DN287323_c0_g1	4.11	0.00	0.00	0.00	0.00	3.51	11.94	0.00	0.00	5.61
TRINITY_DN287323_c0_g2	0.00	0.00	0.00	0.00	0.00	0.00	0.00	0.00	0.00	0.00
TRINITY_DN287323_c0_g3	0.00	0.00	0.00	0.00	0.00	0.00	0.00	0.00	0.00	0.00
TRINITY_DN287323_c0_g5	4.13	2.32	0.00	5.34	0.00	3.03	0.00	1.72	0.00	9.96
TRINITY_DN287323_c1_g1	18.62	0.00	0.00	0.00	0.00	0.00	0.00	0.00	0.00	0.00
TRINITY_DN287323_c4_g1	0.00	0.00	0.00	0.00	0.00	0.00	0.00	0.00	0.00	0.00
TRINITY_DN287323_c5_g1	0.00	20.26	0.00	0.00	0.00	0.00	0.00	0.00	0.00	0.00
TRINITY_DN287325_c0_g1	0.00	0.00	0.00	0.00	0.00	0.00	0.00	0.00	0.00	0.00
TRINITY_DN287326_c0_g1	0.00	0.00	0.00	0.00	0.00	0.00	0.00	0.00	0.00	0.00
TRINITY_DN287326_c0_g2	0.00	0.00	0.00	0.00	0.00	0.00	0.00	0.00	0.00	0.00
TRINITY_DN287329_c0_g1	0.00	0.00	0.00	0.00	0.00	0.00	0.00	0.00	0.00	0.00
TRINITY_DN28732_c0_g1	49.09	39.25	35.28	18.51	17.26	25.46	44.73	10.12	89.97	54.44
TRINITY_DN28732_c0_g2	0.00	0.00	1.19	0.00	1.05	0.00	0.00	3.33	0.00	11.77
TRINITY_DN28732_c0_g3	0.00	24.40	0.00	0.00	0.00	0.00	0.00	0.00	0.00	9.20
TRINITY_DN28732_c1_g1	26.26	14.45	0.00	0.00	23.16	18.16	65.40	0.00	63.72	43.48
TRINITY_DN287331_c0_g1	0.00	0.00	0.00	0.00	0.00	0.00	0.00	0.00	0.00	0.00
TRINITY_DN287332_c0_g1	0.00	0.00	0.00	0.00	0.00	0.00	0.00	0.00	0.00	0.00
TRINITY_DN287333_c0_g1	0.00	0.00	0.00	0.00	0.00	0.00	0.00	0.00	7.64	0.00
TRINITY_DN287336_c0_g1	3.11	0.00	0.00	0.00	0.00	3.09	5.33	0.00	3.54	2.82
TRINITY_DN287336_c0_g3	0.00	0.00	0.00	0.00	0.00	0.00	0.00	0.00	6.33	0.00
TRINITY_DN287336_c1_g1	0.00	0.00	0.00	0.00	0.00	0.00	0.00	0.00	0.00	0.00
TRINITY_DN287336_c1_g2	9.91	0.00	0.00	0.00	0.00	0.00	0.00	0.00	0.00	0.00
TRINITY_DN287336_c1_g3	0.00	0.00	0.00	0.00	0.00	0.00	0.00	14.20	14.39	13.66
TRINITY_DN287336_c2_g1	0.00	0.00	0.00	0.00	0.00	0.00	0.00	0.00	0.00	0.00
TRINITY_DN287336_c3_g1	0.00	39.25	10.90	10.42	0.00	6.19	0.00	0.00	17.02	0.00
TRINITY_DN287336_c4_g1	0.00	0.00	0.00	0.00	0.00	0.00	0.00	0.00	0.00	0.00
TRINITY_DN287336_c5_g1	0.00	0.00	0.00	0.00	0.00	0.00	0.00	0.00	0.00	0.00
TRINITY_DN287337_c0_g1	2.10	0.00	0.00	0.00	0.00	0.00	0.00	0.00	0.00	0.00
TRINITY_DN287338_c1_g1	33.59	0.00	0.00	0.00	0.00	0.00	21.66	0.00	0.00	0.09
TRINITY_DN287338_c1_g3	0.00	0.00	0.00	0.00	0.00	0.00	24.62	0.00	0.00	34.62
TRINITY_DN287338_c1_g4	0.00	0.00	0.00	0.00	0.00	0.00	0.00	0.00	0.00	0.00
TRINITY_DN287338_c2_g1	0.00	0.00	38.37	0.00	0.00	0.00	0.00	0.00	0.00	51.49
TRINITY_DN287339_c0_g1	0.00	0.00	0.00	0.00	0.00	0.00	14.17	0.00	10.42	0.00
TRINITY_DN287339_c1_g1	0.00	0.00	0.00	0.00	0.00	0.00	0.00	0.00	0.00	0.00
TRINITY_DN28733_c0_g1	33.10	16.62	12.63	4.64	0.00	12.29	5.89	0.00	86.40	79.24
TRINITY_DN28733_c1_g1	0.00	0.00	0.00	0.00	0.00	0.00	0.00	0.00	3.41	2.73
TRINITY_DN28733_c2_g1	0.00	0.00	0.00	0.00	0.00	0.00	94.45	0.00	17.61	33.08
TRINITY_DN28733_c9_g1	0.00	0.00	0.00	0.00	2.67	0.00	0.00	0.00	7.34	2.69
TRINITY_DN287341_c1_g1	0.00	0.00	7.67	0.00	0.00	0.00	0.00	0.00	0.00	0.00
TRINITY_DN287342_c0_g1	15.14	0.00	0.00	0.00	0.00	0.00	0.00	0.00	0.00	27.53
TRINITY_DN287342_c1_g1	0.00	0.00	0.00	0.00	0.00	0.00	0.00	0.00	0.00	0.00
TRINITY_DN287343_c0_g1	0.00	0.00	0.00	0.00	0.00	0.00	0.00	0.00	0.00	0.00
TRINITY_DN287343_c0_g2	0.00	0.00	0.00	0.00	0.00	0.00	0.00	0.00	0.00	0.00
TRINITY_DN287343_c1_g1	0.00	0.00	0.00	0.00	0.00	0.00	0.00	0.00	0.00	0.00
TRINITY_DN287343_c2_g1	0.00	0.00	0.00	0.00	0.00	0.00	0.00	0.00	0.00	0.00
TRINITY_DN287344_c1_g1	0.00	0.00	0.00	0.00	0.00	0.00	0.00	0.00	15.75	14.86
TRINITY_DN287345_c0_g1	0.00	0.00	0.00	0.00	0.00	0.00	0.00	0.00	0.00	0.00
TRINITY_DN287345_c0_g3	0.00	0.00	0.00	0.00	20.16	0.00	0.00	0.00	0.00	0.00
TRINITY_DN287345_c0_g4	0.00	0.00	0.00	0.00	0.00	0.00	24.41	0.00	18.30	0.00
TRINITY_DN287345_c1_g1	0.00	0.00	0.00	0.00	15.85	12.72	0.80	0.69	208.32	2.59
TRINITY_DN287346_c0_g1	0.00	0.00	0.00	0.00	0.00	0.00	0.00	0.00	0.00	8.56
TRINITY_DN287346_c0_g2	0.00	22.39	0.00	0.00	0.00	0.00	48.82	0.00	54.90	51.49
TRINITY_DN287346_c0_g3	0.00	0.00	0.00	21.81	5.79	0.00	0.00	0.00	0.00	0.00
TRINITY_DN287347_c0_g1	0.00	0.00	0.00	0.00	0.00	0.00	0.00	0.00	0.00	0.00
TRINITY_DN287348_c1_g1	4.59	0.00	0.00	0.00	4.81	0.00	11.37	0.00	0.00	12.61
TRINITY_DN287348_c2_g1	0.00	0.00	0.00	0.00	6.11	0.00	0.00	0.00	3.74	8.77
TRINITY_DN28734_c0_g1	0.00	0.00	0.00	0.00	0.00	0.00	0.00	5.59	20.41	10.43
TRINITY_DN287350_c0_g1	0.00	0.00	0.00	0.00	0.00	0.00	0.00	0.00	0.00	0.00
TRINITY_DN287351_c0_g1	0.00	0.00	0.00	0.00	3.54	0.00	1.93	1.62	1.63	1.52
TRINITY_DN287352_c0_g1	17.80	63.54	0.00	16.97	0.00	0.00	0.00	0.00	0.00	0.00
TRINITY_DN287354_c0_g1	0.00	0.00	0.00	0.00	0.00	0.00	0.00	0.00	0.00	0.00
TRINITY_DN287356_c0_g1	0.00	0.00	0.00	0.00	0.00	0.00	0.00	0.00	0.00	0.00
TRINITY_DN287357_c0_g1	6.79	3.57	1.68	5.10	0.00	1.45	13.65	1.64	9.53	27.75
TRINITY_DN287357_c1_g1	0.00	0.00	0.00	0.00	0.00	0.00	17.11	0.00	0.00	0.00
TRINITY_DN287357_c1_g2	0.00	0.00	0.00	0.00	4.47	0.00	0.00	0.00	0.00	0.00
TRINITY_DN287358_c0_g1	0.00	0.00	0.00	0.00	0.00	0.00	0.00	0.00	0.00	0.00
TRINITY_DN287358_c0_g2	0.00	0.00	0.00	0.00	0.00	0.00	0.00	0.00	0.00	0.00
TRINITY_DN287359_c0_g1	123.23	118.73	54.97	40.52	62.08	23.57	152.32	40.37	308.42	246.44
TRINITY_DN28735_c0_g1	0.00	14.49	0.00	21.66	25.87	10.72	55.53	10.77	6.30	40.37
TRINITY_DN28735_c0_g2	12.26	7.14	4.39	7.87	0.00	0.00	28.73	6.04	35.99	18.65
TRINITY_DN28735_c0_g3	0.00	0.00	0.00	0.00	0.00	0.00	0.00	0.00	0.00	0.00
TRINITY_DN287360_c0_g1	16.79	20.10	0.00	16.07	0.00	14.21	0.00	0.00	0.00	45.82
TRINITY_DN287361_c1_g1	0.00	0.00	0.00	0.00	0.00	0.00	0.00	0.00	0.00	8.33
TRINITY_DN287364_c0_g1	0.00	0.00	0.00	0.00	0.00	0.00	0.00	0.00	0.00	0.00
TRINITY_DN287365_c0_g1	0.00	0.00	0.00	0.00	0.00	0.00	0.00	0.00	13.38	0.00
TRINITY_DN287366_c0_g1	0.00	0.00	0.00	0.00	0.00	0.00	0.00	0.00	0.00	0.00
TRINITY_DN287367_c0_g1	0.00	0.00	0.00	0.00	0.00	0.00	0.00	0.00	0.00	0.00
TRINITY_DN287367_c0_g2	22.10	0.00	13.11	0.00	0.00	0.00	0.00	0.00	0.00	8.42
TRINITY_DN287368_c1_g1	2.58	7.91	0.00	0.00	8.16	2.21	6.10	0.00	0.00	0.00
TRINITY_DN287369_c0_g1	0.00	0.00	0.00	0.00	0.00	0.00	0.00	0.00	0.00	0.00
TRINITY_DN287369_c1_g1	0.00	0.03	0.07	0.00	0.00	0.00	0.00	0.00	0.00	0.00
TRINITY_DN287370_c0_g1	0.00	0.00	0.00	0.00	0.00	0.00	0.00	0.00	0.00	0.00
TRINITY_DN287370_c1_g1	0.00	1.75	0.00	1.67	0.00	1.42	1.91	0.00	0.00	1.51
TRINITY_DN287371_c0_g1	0.00	0.00	0.00	0.00	0.00	0.00	0.00	0.00	1.42	10.58
TRINITY_DN287371_c0_g2	0.00	0.00	0.00	0.00	0.00	0.00	0.00	0.00	0.00	0.00
TRINITY_DN287371_c0_g3	0.00	0.00	0.00	0.00	0.00	0.00	0.00	0.00	0.00	0.00
TRINITY_DN287372_c0_g1	0.00	0.00	0.00	0.00	0.00	4.31	0.00	0.00	0.00	0.00
TRINITY_DN287373_c0_g1	11.58	0.00	0.00	0.00	11.99	0.00	0.00	0.00	0.00	10.60
TRINITY_DN287375_c0_g1	0.00	38.27	0.00	0.00	0.00	0.00	0.00	0.00	0.00	0.00
TRINITY_DN287376_c0_g1	0.00	0.00	0.00	0.00	0.00	0.00	0.00	0.00	0.00	17.84
TRINITY_DN287376_c1_g1	0.00	0.00	0.00	0.00	0.00	0.00	0.00	0.00	0.00	0.00
TRINITY_DN287376_c1_g2	0.00	6.63	0.00	0.00	0.00	0.00	6.14	2.97	4.70	2.77
TRINITY_DN287377_c0_g1	0.00	0.00	0.00	0.00	0.00	0.00	0.00	0.00	0.00	0.00
TRINITY_DN287378_c0_g1	5.68	0.00	0.00	0.00	5.93	0.00	0.00	0.00	5.39	33.49
TRINITY_DN28737_c0_g1	0.00	4.62	0.00	0.00	4.32	0.00	0.00	4.04	4.98	0.00
TRINITY_DN28737_c3_g1	0.00	0.00	0.00	12.37	13.24	0.00	0.00	0.00	0.00	0.00
TRINITY_DN287380_c0_g1	0.00	0.00	0.00	0.00	7.26	0.00	0.00	0.00	6.63	0.00
TRINITY_DN287380_c1_g1	10.09	0.00	10.23	0.00	0.00	0.00	13.10	0.00	9.63	0.00
TRINITY_DN287380_c2_g1	0.00	0.00	0.00	0.00	0.00	0.00	0.00	0.00	0.00	4.18
TRINITY_DN287380_c3_g1	0.00	0.00	0.00	0.00	0.00	0.00	0.00	0.00	0.00	0.00
TRINITY_DN287381_c0_g1	0.00	0.00	0.00	0.00	0.00	0.00	11.26	0.00	8.30	8.00
TRINITY_DN287383_c0_g1	0.00	0.00	0.00	10.49	0.00	0.00	0.00	0.00	0.00	0.00
TRINITY_DN287385_c0_g1	0.00	0.00	0.00	0.00	0.00	0.00	0.00	0.00	0.00	0.00
TRINITY_DN287387_c0_g1	0.00	0.00	0.00	0.00	0.00	0.00	0.00	0.00	0.00	0.00
TRINITY_DN287387_c1_g1	0.00	0.00	0.00	0.00	0.00	0.00	0.00	0.00	0.00	0.00
TRINITY_DN287388_c0_g1	2.07	3.21	2.05	0.00	0.00	0.88	3.49	0.00	1.01	5.63
TRINITY_DN28738_c0_g1	13.11	0.00	0.00	0.00	0.00	3.12	0.00	0.00	3.48	15.34
TRINITY_DN287390_c0_g1	7.60	0.00	2.52	2.53	0.00	2.17	0.00	0.00	0.00	6.91
TRINITY_DN287392_c0_g1	10.73	6.15	0.00	10.54	0.00	0.00	13.38	0.00	5.09	19.66
TRINITY_DN287392_c2_g1	0.00	0.00	0.00	0.00	0.00	0.00	0.00	0.00	0.00	0.00
TRINITY_DN287392_c3_g1	0.00	0.00	0.00	0.00	0.00	0.00	38.88	0.00	0.00	0.00
TRINITY_DN287392_c4_g1	0.00	0.00	0.00	0.00	0.00	0.00	13.02	0.00	0.00	0.00
TRINITY_DN287393_c0_g1	9.21	22.26	0.00	0.00	0.00	0.00	0.00	0.00	0.00	16.93
TRINITY_DN287393_c0_g2	0.00	0.00	0.00	0.00	0.00	0.00	0.00	0.00	0.00	0.00
TRINITY_DN287393_c1_g1	0.00	0.00	0.00	0.00	0.00	0.00	32.08	0.00	0.00	0.00
TRINITY_DN287393_c2_g1	0.00	0.00	5.40	0.00	0.00	0.00	13.43	0.00	0.00	4.93
TRINITY_DN287393_c3_g1	0.00	48.46	0.00	0.00	13.74	0.00	0.00	0.00	0.00	0.00
TRINITY_DN287393_c4_g1	0.00	15.81	0.00	12.57	0.00	33.31	0.00	0.00	12.48	35.57
TRINITY_DN287393_c5_g1	0.00	0.00	0.00	0.00	0.00	0.00	0.00	0.00	11.51	0.00
TRINITY_DN287393_c8_g1	0.00	0.00	0.00	0.00	0.00	0.00	0.00	0.00	0.00	0.00
TRINITY_DN287395_c0_g1	0.00	0.00	0.00	0.00	0.00	0.00	0.00	0.00	0.00	0.00
TRINITY_DN287395_c2_g1	0.00	0.00	0.00	0.00	0.00	0.00	0.00	0.00	0.00	0.00
TRINITY_DN287395_c3_g1	0.00	0.00	0.00	0.00	0.00	0.00	0.00	0.00	0.00	0.00
TRINITY_DN287398_c0_g1	0.00	0.00	0.00	0.00	0.00	0.00	0.00	0.00	0.00	0.00
TRINITY_DN287398_c1_g1	0.00	0.00	0.00	0.00	0.00	0.00	15.94	0.00	0.00	11.17
TRINITY_DN287398_c2_g1	0.00	0.00	0.00	0.00	0.00	0.00	0.00	0.00	0.00	14.25
TRINITY_DN287399_c0_g1	0.00	0.00	0.00	0.00	0.00	0.00	0.00	0.00	0.00	9.03
TRINITY_DN287399_c1_g1	0.00	0.00	0.00	0.00	0.00	0.00	0.00	0.00	0.00	0.00
TRINITY_DN287399_c2_g1	0.00	0.00	0.00	0.00	0.00	0.00	13.10	0.00	9.63	9.26
TRINITY_DN28739_c0_g2	4.51	0.00	0.00	0.00	0.00	0.00	0.00	2.19	4.35	0.00
TRINITY_DN28739_c0_g3	0.00	0.00	0.00	0.00	0.00	0.00	45.66	0.00	0.00	0.00
TRINITY_DN28739_c14_g1	0.00	0.00	0.00	0.00	0.00	0.00	0.00	0.00	0.00	0.00
TRINITY_DN28739_c1_g1	0.00	0.00	0.00	0.00	0.00	0.00	0.00	10.97	0.00	0.00
TRINITY_DN28739_c3_g1	0.00	0.00	0.00	0.00	0.00	0.00	0.00	0.00	0.00	23.01
TRINITY_DN28739_c4_g1	86.50	32.15	14.75	167.23	75.70	62.17	104.31	41.59	181.12	477.55
TRINITY_DN28739_c7_g2	0.00	0.00	0.00	0.00	0.00	0.00	0.00	0.00	6.13	0.00
TRINITY_DN28739_c7_g3	0.00	0.00	0.00	0.00	0.00	0.00	0.00	0.00	13.47	12.81
TRINITY_DN2873_c0_g1	0.00	0.00	0.00	0.00	0.00	7.13	7.99	0.00	9.95	15.11
TRINITY_DN2873_c0_g2	17.52	23.63	12.82	9.19	13.47	8.30	23.14	11.92	46.27	45.51
TRINITY_DN287400_c2_g1	0.00	0.00	0.00	0.00	0.00	0.00	0.00	0.00	0.00	0.00
TRINITY_DN287401_c0_g1	0.00	0.00	0.00	0.00	0.00	0.00	0.00	0.00	10.64	0.00
TRINITY_DN287401_c2_g1	0.00	0.00	0.00	0.00	0.00	0.00	0.00	0.00	20.27	0.00
TRINITY_DN287401_c3_g1	0.00	0.00	0.00	0.00	0.00	0.00	0.00	0.00	0.00	0.00
TRINITY_DN287402_c0_g1	0.00	0.00	0.00	0.00	0.00	0.00	0.00	10.14	20.00	0.00
TRINITY_DN287403_c0_g1	0.00	0.00	0.00	0.00	0.00	0.00	0.00	0.00	0.00	0.00
TRINITY_DN287404_c1_g1	0.00	0.00	0.00	0.00	0.00	0.00	0.00	0.00	0.00	0.00
TRINITY_DN287404_c2_g1	0.00	3.49	0.00	0.00	0.00	0.00	7.65	0.00	9.16	2.91
TRINITY_DN287406_c1_g1	0.00	0.00	0.00	0.00	0.00	0.00	0.00	0.00	0.00	0.00
TRINITY_DN28740_c1_g1	6.18	0.00	57.56	0.00	25.83	0.00	15.62	0.00	7.36	0.00
TRINITY_DN28740_c1_g3	15.35	12.81	3.84	3.80	0.00	0.00	0.00	0.00	7.33	4.81
TRINITY_DN28740_c1_g4	0.00	0.00	0.00	0.00	0.00	0.00	0.00	0.00	0.00	0.00
TRINITY_DN28740_c1_g5	7.49	6.29	13.38	1.50	0.00	0.00	8.56	1.45	20.41	19.06
TRINITY_DN28740_c2_g1	7.20	0.00	0.00	0.00	0.00	0.00	0.00	0.00	0.00	39.66
TRINITY_DN28740_c5_g1	0.00	0.00	0.00	0.00	0.00	0.00	0.00	0.00	0.00	14.37
TRINITY_DN287410_c0_g1	0.00	0.00	0.00	0.00	0.00	1.94	0.00	0.00	0.00	4.13
TRINITY_DN287410_c2_g1	0.00	9.52	0.00	0.00	0.00	0.00	0.00	0.00	0.00	14.61
TRINITY_DN287411_c1_g1	0.00	0.00	0.00	0.00	0.00	0.00	0.00	0.00	22.19	0.00
TRINITY_DN287412_c0_g1	0.00	65.06	0.00	0.00	34.90	0.00	23.61	0.00	17.61	0.00
TRINITY_DN287412_c0_g2	0.00	0.00	0.00	0.00	0.00	0.00	0.00	0.00	0.00	0.00
TRINITY_DN287412_c3_g1	0.00	0.00	0.00	0.00	0.00	0.00	0.00	0.00	0.00	0.00
TRINITY_DN287413_c0_g1	2.31	2.47	0.00	0.00	0.00	0.00	0.00	0.00	0.00	4.20
TRINITY_DN287413_c1_g1	0.00	0.00	0.00	7.86	0.00	3.41	0.00	0.00	0.00	0.00
TRINITY_DN287414_c0_g1	0.00	16.43	0.00	9.50	5.04	0.00	0.00	0.00	0.00	8.84
TRINITY_DN287415_c0_g1	6.10	0.00	0.00	0.00	0.00	0.00	0.00	0.00	0.00	0.00
TRINITY_DN287415_c2_g1	0.00	0.00	0.00	0.00	0.00	0.00	0.00	0.00	0.00	0.00
TRINITY_DN287415_c4_g1	0.00	0.00	0.00	0.00	0.00	0.00	0.00	0.00	0.00	0.00
TRINITY_DN287415_c5_g1	0.00	0.00	0.00	0.00	0.00	0.00	0.00	0.00	0.00	25.83
TRINITY_DN287415_c6_g1	0.00	0.00	0.00	0.00	0.00	0.00	0.00	0.00	0.00	0.00
TRINITY_DN287415_c7_g1	0.00	0.00	0.00	0.00	0.00	0.00	0.00	0.00	0.00	0.00
TRINITY_DN287415_c8_g1	3.83	0.00	0.00	0.00	4.01	0.00	0.00	0.00	0.00	0.00
TRINITY_DN287417_c0_g1	0.00	0.00	0.00	0.00	0.00	0.00	8.84	0.00	0.00	6.65
TRINITY_DN287418_c0_g1	0.00	0.00	0.00	0.00	0.00	0.00	0.00	0.00	0.00	0.00
TRINITY_DN287419_c0_g1	0.00	0.00	0.00	0.00	0.00	0.00	0.00	0.00	0.00	0.00
TRINITY_DN28741_c0_g1	25.71	20.95	2.87	14.84	0.00	0.00	19.80	7.60	40.76	8.90
TRINITY_DN287420_c0_g1	0.00	16.98	0.00	0.00	14.76	0.00	18.67	0.00	0.00	0.00
TRINITY_DN287420_c0_g2	0.00	0.00	0.00	0.00	0.00	0.00	0.00	0.00	0.00	0.00
TRINITY_DN287420_c1_g1	0.00	0.00	0.00	0.00	0.00	0.00	0.00	0.00	0.00	8.56
TRINITY_DN287421_c0_g1	11.88	0.00	0.00	0.00	12.31	0.00	0.00	0.00	0.00	21.75
TRINITY_DN287421_c0_g2	0.00	0.00	0.00	0.00	0.00	0.00	0.00	0.00	0.00	0.00
TRINITY_DN287421_c0_g3	0.00	0.00	0.00	0.00	0.00	0.00	28.73	0.00	0.00	0.00
TRINITY_DN287421_c0_g4	0.00	0.00	0.00	0.00	0.00	0.00	0.00	0.00	0.00	0.00
TRINITY_DN287421_c0_g5	0.00	0.00	9.84	9.45	0.00	0.00	12.60	0.00	9.28	35.71
TRINITY_DN287421_c2_g1	0.00	63.54	0.00	0.00	0.00	0.00	23.09	0.00	0.00	16.06
TRINITY_DN287421_c3_g1	0.00	0.00	0.00	0.00	0.00	0.00	0.00	0.00	0.00	0.00
TRINITY_DN287421_c5_g1	36.13	0.00	0.00	0.00	0.00	10.35	0.00	0.00	0.00	11.02
TRINITY_DN287425_c0_g1	0.00	0.00	0.00	0.00	0.00	12.53	0.00	0.00	0.00	0.00
TRINITY_DN287426_c0_g1	0.00	19.79	0.00	0.00	0.00	0.00	0.00	0.00	0.00	14.36
TRINITY_DN287427_c0_g1	0.00	0.00	0.00	0.00	0.00	0.00	0.00	0.00	0.00	0.00
TRINITY_DN287428_c0_g1	0.00	0.00	0.00	0.00	0.00	0.00	17.11	0.00	0.00	11.95
TRINITY_DN28742_c0_g1	57.08	47.63	7.31	30.61	18.30	23.87	4.82	7.88	30.13	21.02
TRINITY_DN28742_c2_g1	0.00	7.25	2.25	0.00	0.00	7.73	0.00	0.00	0.00	10.28
TRINITY_DN287430_c0_g1	0.00	0.00	0.00	22.11	0.00	0.00	0.00	0.00	0.00	0.00
TRINITY_DN287430_c1_g1	0.00	0.00	0.00	0.00	0.00	0.00	0.00	0.00	0.00	0.00
TRINITY_DN287430_c4_g1	0.00	0.00	0.00	0.00	0.00	0.00	0.00	0.00	0.00	0.00
TRINITY_DN287431_c0_g1	0.00	0.00	0.00	0.00	0.00	0.00	0.00	0.00	0.00	5.15
TRINITY_DN287431_c1_g1	5.91	0.00	0.00	0.00	6.17	5.13	0.00	0.00	5.61	0.00
TRINITY_DN287434_c0_g1	12.64	21.64	3.95	2.01	3.16	3.39	6.73	4.75	17.53	26.09
TRINITY_DN287434_c10_g1	0.00	0.00	0.00	1.84	2.90	0.00	0.00	0.00	1.79	4.98
TRINITY_DN287434_c11_g1	0.00	0.00	0.00	0.00	0.00	0.00	0.00	0.00	8.21	31.65
TRINITY_DN287434_c12_g1	0.00	0.00	0.00	0.00	0.00	0.00	0.00	0.00	0.00	0.00
TRINITY_DN287434_c1_g1	13.15	0.00	0.00	0.00	0.00	0.00	0.00	0.00	0.00	24.10
TRINITY_DN287434_c2_g1	0.00	0.00	0.00	0.00	7.94	0.00	0.00	0.00	0.00	0.00
TRINITY_DN287434_c5_g1	0.00	0.00	6.65	3.31	3.18	0.00	8.03	0.00	0.00	8.47
TRINITY_DN287434_c7_g1	0.00	0.00	0.00	0.00	0.00	0.00	0.00	0.00	0.00	0.00
TRINITY_DN287434_c7_g2	0.00	0.00	0.00	0.00	0.00	0.00	0.00	0.00	0.00	0.00
TRINITY_DN287434_c8_g1	0.00	0.00	0.00	0.00	0.00	0.00	50.57	0.00	19.12	0.00
TRINITY_DN287434_c9_g1	7.10	0.00	0.00	0.00	0.00	6.17	0.00	0.00	6.76	13.05
TRINITY_DN287436_c0_g1	0.00	0.00	0.00	0.00	0.00	0.00	0.00	0.00	0.00	0.00
TRINITY_DN287437_c0_g1	0.00	0.00	0.00	0.00	0.00	0.00	0.00	0.00	0.00	0.00
TRINITY_DN287437_c0_g2	0.00	0.00	0.00	0.00	0.00	0.00	0.00	0.00	0.00	0.00
TRINITY_DN287437_c1_g1	0.00	0.00	0.00	0.00	0.00	0.00	0.00	0.00	0.00	0.00
TRINITY_DN287437_c5_g1	0.00	0.00	0.00	0.00	0.00	0.00	0.00	0.00	0.00	0.00
TRINITY_DN287438_c1_g1	0.00	0.00	0.00	0.00	0.00	0.00	0.00	0.00	0.00	0.00
TRINITY_DN28743_c0_g1	1.79	0.00	0.00	0.90	1.89	0.00	0.00	0.00	1.75	2.44
TRINITY_DN287441_c0_g1	0.00	6.75	0.00	0.00	0.00	0.00	0.00	0.00	0.00	5.34
TRINITY_DN287441_c0_g2	0.00	0.00	0.00	0.00	0.00	0.00	23.99	0.00	0.00	0.00
TRINITY_DN287441_c2_g1	0.00	14.91	0.00	0.00	12.68	0.00	0.00	0.00	11.76	0.00
TRINITY_DN287441_c4_g1	0.00	11.28	0.00	0.00	0.00	0.00	0.00	0.00	0.00	25.67
TRINITY_DN287441_c5_g1	31.32	0.00	0.00	0.00	0.00	0.00	0.00	0.00	0.00	0.00
TRINITY_DN287441_c7_g1	0.00	0.00	0.00	0.00	0.00	0.00	0.00	0.00	35.95	0.00
TRINITY_DN287441_c8_g1	0.00	0.00	0.00	0.00	0.00	0.00	0.00	3.65	3.56	10.21
TRINITY_DN287441_c9_g1	0.00	0.00	0.00	0.00	0.00	0.00	0.00	0.00	0.00	0.00
TRINITY_DN287442_c0_g1	0.00	0.00	12.00	0.00	0.00	0.00	7.51	0.00	0.00	5.48
TRINITY_DN287443_c1_g1	0.00	0.00	0.00	17.28	0.00	0.00	0.00	17.29	0.00	0.00
TRINITY_DN287443_c2_g1	0.00	0.00	0.00	0.00	0.00	0.00	0.00	0.00	0.00	0.00
TRINITY_DN287443_c5_g1	0.00	0.00	3.86	0.00	0.00	3.31	0.00	0.00	0.00	21.14
TRINITY_DN287443_c6_g1	0.00	0.00	0.00	0.00	0.00	0.00	0.00	0.00	0.00	0.00
TRINITY_DN287443_c7_g1	4.01	0.00	0.00	0.00	0.00	0.00	0.00	0.00	0.00	0.00
TRINITY_DN287444_c0_g1	24.43	0.00	0.00	0.00	0.00	0.00	0.00	0.00	12.39	11.75
TRINITY_DN287446_c0_g1	0.00	0.00	0.00	0.00	12.77	0.00	0.00	0.00	0.00	0.00
TRINITY_DN287448_c0_g1	0.00	15.91	0.00	0.00	15.72	0.00	0.00	7.49	7.23	0.00
TRINITY_DN287449_c0_g1	0.00	0.00	0.00	0.00	0.00	0.00	0.00	0.00	0.00	15.73
TRINITY_DN287449_c1_g1	0.00	0.00	0.00	0.00	0.00	0.00	0.00	0.00	0.00	7.66
TRINITY_DN28744_c0_g1	19.99	37.40	25.41	10.55	4.25	12.14	26.43	5.20	55.45	61.42
TRINITY_DN287453_c0_g1	3.40	0.00	0.00	10.13	3.57	0.00	0.00	0.00	0.00	3.10
TRINITY_DN287454_c0_g2	0.00	0.00	0.00	4.61	0.00	0.00	0.00	0.00	0.00	0.00
TRINITY_DN287456_c0_g1	0.00	0.00	32.42	0.00	0.00	0.00	0.00	0.00	15.43	58.39
TRINITY_DN287457_c0_g1	0.00	0.00	0.00	0.00	0.00	0.00	0.00	0.00	0.00	0.00
TRINITY_DN287458_c0_g1	0.00	9.75	16.39	31.10	0.00	0.00	31.65	7.65	23.39	43.79
TRINITY_DN287458_c1_g1	0.00	0.00	0.00	0.00	0.00	0.00	0.00	0.00	0.00	2.29
TRINITY_DN287458_c1_g3	3.91	1.36	0.00	2.62	0.00	1.11	2.96	0.00	2.54	1.22
TRINITY_DN287458_c2_g1	0.00	0.00	0.00	0.00	0.00	0.00	4.05	0.00	0.00	5.74
TRINITY_DN28745_c1_g1	0.00	0.00	0.00	0.00	0.00	0.00	0.00	0.00	0.00	0.00
TRINITY_DN287460_c0_g1	0.00	0.00	6.27	0.00	0.00	0.00	0.00	0.00	5.90	11.42
TRINITY_DN287461_c1_g1	17.40	0.00	0.00	0.00	0.00	0.00	0.00	0.00	0.00	0.00
TRINITY_DN287462_c0_g1	0.00	0.00	0.00	0.00	0.00	0.00	0.00	0.00	0.00	0.00
TRINITY_DN287463_c0_g1	0.00	0.00	0.00	0.00	0.00	0.00	0.00	0.00	0.00	0.00
TRINITY_DN287467_c0_g2	0.00	14.17	0.00	0.00	0.00	0.00	0.00	0.00	0.00	0.00
TRINITY_DN287467_c1_g1	0.00	0.00	0.00	0.00	0.00	0.00	0.00	0.00	0.00	0.00
TRINITY_DN287467_c1_g2	0.00	0.00	0.00	0.00	0.00	0.00	0.00	0.00	0.00	0.00
TRINITY_DN287467_c2_g1	0.00	0.00	40.32	0.00	0.00	0.00	0.00	0.00	0.00	0.00
TRINITY_DN287468_c0_g1	0.00	0.00	0.00	0.00	0.00	0.00	0.00	0.00	0.00	0.00
TRINITY_DN287469_c0_g1	0.00	0.00	0.00	0.00	0.00	0.00	0.00	0.00	0.00	0.00
TRINITY_DN28746_c0_g1	17.35	47.07	40.32	8.63	21.27	7.17	44.82	22.17	78.21	39.48
TRINITY_DN28746_c1_g2	0.00	0.00	0.00	0.00	0.00	0.00	4.42	0.00	0.00	5.43
TRINITY_DN28746_c1_g3	0.00	9.89	0.00	0.00	0.00	0.00	0.00	0.00	0.00	0.00
TRINITY_DN287470_c0_g1	3.20	0.00	0.00	3.09	0.00	0.00	15.68	0.00	2.96	11.42
TRINITY_DN287471_c0_g1	0.00	0.00	0.00	0.00	0.00	0.00	0.00	0.00	0.00	0.00
TRINITY_DN287472_c0_g1	0.00	0.00	0.00	0.00	0.00	0.00	0.00	0.00	0.00	0.00
TRINITY_DN287472_c1_g1	0.00	14.08	0.00	0.00	0.00	0.00	0.00	0.00	0.00	0.00
TRINITY_DN287473_c0_g2	8.75	0.00	0.00	0.00	0.00	0.00	0.00	0.00	0.00	4.00
TRINITY_DN287474_c0_g1	0.00	0.00	0.00	0.00	0.00	0.00	0.00	0.00	0.00	0.00
TRINITY_DN287474_c0_g2	0.00	0.00	0.00	0.00	0.00	0.00	0.00	13.26	0.00	0.00
TRINITY_DN287475_c1_g1	3.92	10.90	9.07	6.57	5.53	3.34	10.40	1.26	17.84	23.75
TRINITY_DN287475_c5_g1	0.00	0.00	0.00	0.00	0.00	0.00	24.19	0.00	0.00	0.00
TRINITY_DN287477_c0_g1	0.00	0.00	0.00	0.00	0.00	0.00	0.00	0.00	0.00	0.00
TRINITY_DN287477_c0_g2	0.00	0.00	0.00	0.00	0.00	0.00	0.00	0.00	5.17	0.00
TRINITY_DN287477_c1_g1	0.00	0.00	0.00	0.00	0.00	0.00	0.00	0.00	0.00	0.00
TRINITY_DN287478_c0_g1	0.00	6.18	0.00	0.00	0.00	0.00	0.00	0.00	0.00	0.00
TRINITY_DN287478_c1_g1	0.00	0.00	0.00	0.00	0.00	0.00	0.00	0.00	0.00	0.00
TRINITY_DN287478_c2_g1	0.00	0.00	0.00	0.00	0.00	0.00	0.00	0.00	0.00	21.89
TRINITY_DN287478_c4_g1	0.00	0.00	0.00	0.00	0.00	0.00	0.00	0.00	0.00	11.17
TRINITY_DN287478_c5_g1	0.00	0.00	0.00	0.00	0.00	0.00	0.00	0.00	0.00	0.00
TRINITY_DN287479_c0_g2	0.00	0.00	0.00	33.16	0.00	0.00	0.00	0.00	0.00	0.00
TRINITY_DN28747_c0_g1	0.00	20.63	3.85	0.00	0.00	14.63	4.68	0.00	16.69	0.00
TRINITY_DN28747_c0_g2	4.61	0.00	0.00	0.00	0.00	0.00	0.00	0.00	0.00	4.22
TRINITY_DN287480_c0_g1	0.00	0.00	0.00	0.00	0.00	0.00	0.00	0.00	0.00	0.00
TRINITY_DN287480_c1_g1	0.00	0.00	0.00	0.00	0.00	0.00	0.00	0.00	0.00	0.00
TRINITY_DN287481_c0_g1	0.00	0.00	0.00	0.00	10.48	0.00	0.00	0.00	0.00	0.00
TRINITY_DN287481_c1_g1	6.08	0.00	0.00	0.00	0.00	0.00	15.35	0.00	0.00	0.00
TRINITY_DN287484_c0_g1	0.00	0.00	0.00	0.00	0.00	0.00	0.00	0.00	0.00	0.00
TRINITY_DN287484_c0_g2	0.00	0.00	0.00	0.00	0.00	0.00	0.00	0.00	0.00	0.00
TRINITY_DN287484_c1_g1	0.00	0.00	0.00	0.00	0.00	0.00	0.00	0.00	0.00	0.00
TRINITY_DN287484_c2_g1	7.21	0.19	6.18	4.19	5.50	2.55	9.17	6.01	5.55	15.25
TRINITY_DN287484_c3_g1	0.00	0.00	0.00	0.00	0.00	0.00	0.00	0.00	0.00	8.70
TRINITY_DN287484_c4_g1	0.00	0.00	0.00	0.00	0.00	0.00	0.00	0.00	0.00	26.00
TRINITY_DN287485_c0_g1	0.00	0.00	0.00	0.00	0.00	0.00	0.00	0.00	0.00	0.00
TRINITY_DN287485_c0_g2	0.00	0.00	0.00	0.00	0.00	0.00	0.00	0.00	0.00	0.00
TRINITY_DN287485_c11_g1	0.00	0.00	0.00	0.00	0.00	0.00	0.00	0.00	0.00	0.00
TRINITY_DN287485_c2_g1	0.00	0.00	0.00	0.00	14.59	0.00	0.00	0.00	6.66	0.00
TRINITY_DN287485_c3_g1	0.00	0.00	0.00	0.00	0.00	0.00	0.00	0.00	0.00	0.00
TRINITY_DN287485_c4_g1	12.22	21.33	12.31	0.00	31.86	5.31	7.71	12.02	11.61	39.33
TRINITY_DN287485_c7_g1	30.19	0.00	0.00	0.00	0.00	0.00	0.00	0.00	0.00	18.01
TRINITY_DN287485_c8_g1	0.00	0.00	0.00	0.00	0.00	0.00	0.00	0.00	0.00	9.26
TRINITY_DN287486_c0_g1	0.00	0.00	0.00	0.00	6.70	0.00	0.00	6.34	0.00	5.92
TRINITY_DN287487_c1_g1	0.00	0.00	0.00	0.00	0.00	0.00	0.00	0.00	0.00	0.00
TRINITY_DN287487_c2_g1	0.00	0.00	0.00	0.00	0.00	0.00	0.00	0.00	0.00	0.00
TRINITY_DN287488_c0_g1	5.57	0.00	0.00	0.00	0.00	0.00	13.94	0.00	5.29	0.00
TRINITY_DN28748_c0_g1	22.55	20.97	41.26	13.16	11.66	29.11	41.17	12.94	54.72	122.36
TRINITY_DN28748_c0_g2	0.00	0.00	0.00	16.48	0.00	0.00	0.00	0.00	124.80	79.24
TRINITY_DN28748_c0_g3	13.58	0.00	6.61	6.98	0.00	18.51	53.41	0.00	155.09	20.93
TRINITY_DN287491_c0_g1	0.00	0.00	0.00	0.00	0.00	0.00	0.00	0.00	0.00	0.00
TRINITY_DN287492_c0_g1	0.00	0.00	0.00	10.87	0.00	0.00	0.00	0.00	0.00	0.00
TRINITY_DN287493_c0_g1	0.00	0.00	0.00	47.69	0.00	0.00	0.00	0.00	0.00	0.00
TRINITY_DN287493_c0_g2	0.00	0.00	0.00	0.00	0.00	0.00	8.95	0.00	0.00	0.00
TRINITY_DN287493_c1_g1	0.00	6.57	0.00	0.00	0.00	0.00	0.00	0.00	0.00	0.00
TRINITY_DN287493_c2_g1	0.00	0.00	0.00	0.00	0.00	0.00	0.00	0.00	0.00	0.00
TRINITY_DN287495_c0_g1	0.00	0.00	0.00	0.00	0.00	0.00	0.00	0.00	0.00	0.00
TRINITY_DN287495_c1_g1	0.00	10.73	0.00	0.00	18.54	17.89	0.00	17.38	0.00	16.36
TRINITY_DN287495_c2_g1	0.00	0.00	0.00	0.00	0.00	0.00	0.00	0.00	0.00	0.00
TRINITY_DN287496_c0_g1	0.00	0.00	0.00	0.00	0.00	0.00	0.00	0.00	7.62	0.00
TRINITY_DN287496_c0_g2	0.00	0.00	0.00	0.00	0.00	0.00	0.00	0.00	0.00	14.60
TRINITY_DN287496_c0_g3	0.00	2.50	0.00	0.00	0.00	0.00	2.73	0.00	0.00	6.36
TRINITY_DN287496_c1_g1	0.00	0.00	0.00	0.00	0.00	0.00	0.00	0.00	0.00	0.00
TRINITY_DN287496_c4_g1	0.00	0.00	0.00	0.00	0.00	0.00	0.00	0.00	14.03	0.00
TRINITY_DN287496_c8_g1	0.00	17.81	0.00	0.00	0.00	0.00	0.00	0.00	0.00	0.00
TRINITY_DN287498_c0_g1	0.00	0.00	0.00	0.00	0.00	0.00	0.00	0.00	0.00	0.00
TRINITY_DN287499_c0_g1	0.00	0.00	0.00	0.00	0.00	0.00	0.00	0.00	0.00	0.00
TRINITY_DN287499_c0_g2	0.00	0.00	0.00	0.00	0.00	0.00	0.00	0.00	0.00	0.00
TRINITY_DN28749_c0_g1	17.49	4.93	0.00	0.00	0.00	0.00	0.00	4.30	4.16	8.00
TRINITY_DN2874_c0_g1	0.00	0.00	0.00	0.00	0.00	0.00	0.00	0.00	0.00	0.00
TRINITY_DN2874_c1_g1	17.36	33.41	137.65	44.47	25.21	14.17	43.60	18.84	112.23	56.40
TRINITY_DN2874_c2_g1	0.00	0.00	0.00	0.00	0.00	0.00	0.00	0.00	0.00	0.00
TRINITY_DN2874_c3_g1	2.86	1.47	2.79	4.24	2.98	2.40	6.42	1.84	10.97	7.67
TRINITY_DN2874_c4_g1	2.21	4.59	6.57	5.56	0.00	4.70	1.25	0.00	7.56	2.01
TRINITY_DN2874_c5_g1	20.63	108.62	37.54	43.01	32.42	47.41	0.00	18.78	111.50	96.51
TRINITY_DN287500_c0_g1	4.74	0.00	9.51	0.00	0.00	0.00	0.00	0.00	0.00	8.68
TRINITY_DN287501_c0_g1	0.00	0.00	0.00	0.00	0.00	0.00	0.00	0.00	0.00	0.00
TRINITY_DN287503_c0_g1	12.95	0.00	0.00	0.00	0.00	0.00	0.00	0.00	12.48	0.00
TRINITY_DN287503_c1_g1	0.00	0.00	0.00	0.00	0.00	0.00	0.00	7.92	0.00	0.00
TRINITY_DN287504_c0_g1	0.00	0.00	0.00	0.00	0.00	0.00	0.00	0.00	0.00	3.56
TRINITY_DN287504_c0_g2	0.00	0.00	0.00	0.00	0.00	0.00	0.00	0.00	0.00	7.11
TRINITY_DN287505_c0_g1	4.06	0.00	0.00	0.00	0.00	0.00	0.00	0.00	1.32	1.23
TRINITY_DN287505_c0_g2	0.00	0.00	0.00	0.00	0.00	0.00	0.00	0.00	17.39	8.37
TRINITY_DN287505_c0_g3	0.00	0.00	0.00	0.00	0.00	0.00	0.00	0.00	14.27	0.00
TRINITY_DN287505_c0_g4	0.00	0.00	0.00	0.00	0.00	0.00	15.22	0.00	11.17	0.00
TRINITY_DN287505_c0_g5	0.00	0.00	0.00	0.00	0.00	0.00	0.00	0.00	0.00	0.00
TRINITY_DN287506_c0_g1	0.00	5.52	0.00	0.00	0.00	4.19	0.00	0.00	0.00	0.00
TRINITY_DN287509_c0_g1	0.00	0.00	0.00	0.00	0.00	0.00	0.00	0.00	0.00	13.00
TRINITY_DN287509_c1_g2	0.00	0.00	0.00	0.00	0.00	0.00	0.00	0.00	0.00	0.00
TRINITY_DN287509_c3_g2	0.00	0.00	0.00	0.00	16.98	0.00	0.00	0.00	0.00	14.98
TRINITY_DN287509_c4_g1	0.00	0.00	0.00	0.00	9.53	7.95	0.00	0.00	0.00	8.42
TRINITY_DN28750_c0_g1	11.77	7.56	5.00	14.10	2.48	8.04	2.86	2.48	36.33	9.40
TRINITY_DN28750_c0_g2	0.00	0.00	0.00	0.00	0.00	0.00	0.00	0.00	0.00	0.00
TRINITY_DN287510_c0_g2	0.00	3.58	0.00	0.00	0.00	0.00	3.93	0.00	0.00	5.95
TRINITY_DN287511_c0_g1	0.00	19.14	0.00	0.00	16.46	0.00	0.00	0.00	0.00	14.49
TRINITY_DN287512_c1_g1	0.00	0.00	0.00	0.00	0.00	0.00	0.00	0.00	0.00	0.00
TRINITY_DN287513_c0_g1	0.00	0.00	1.68	0.00	0.00	12.55	0.00	0.82	0.00	11.86
TRINITY_DN287513_c0_g2	0.00	0.00	0.00	0.00	0.00	0.00	0.00	0.00	0.00	0.00
TRINITY_DN287513_c0_g3	0.00	0.00	0.00	0.00	0.00	0.00	0.00	0.00	0.00	16.70
TRINITY_DN287513_c1_g1	0.00	0.00	0.00	0.00	0.00	0.00	0.00	0.00	9.22	11.42
TRINITY_DN287513_c4_g1	0.00	14.59	0.00	0.00	0.00	0.00	0.00	0.00	0.00	10.94
TRINITY_DN287515_c0_g2	0.00	0.00	0.00	0.00	0.00	0.00	0.00	0.00	0.00	71.14
TRINITY_DN287515_c0_g4	0.00	0.00	0.00	0.00	0.00	0.00	0.00	0.00	0.00	0.00
TRINITY_DN287516_c0_g1	0.00	15.33	0.00	0.00	0.00	0.00	0.00	0.00	36.34	11.50
TRINITY_DN287518_c0_g1	0.00	2.00	0.00	0.00	0.00	0.00	0.00	0.00	1.83	0.00
TRINITY_DN28751_c0_g1	16.49	0.00	0.00	0.00	17.03	0.00	0.00	0.00	0.00	0.00
TRINITY_DN28751_c0_g3	1.66	4.22	0.00	0.00	0.00	1.41	0.00	0.00	1.46	2.16
TRINITY_DN28751_c0_g4	0.00	0.00	0.00	0.00	0.00	0.00	0.00	0.00	0.00	0.00
TRINITY_DN287522_c0_g1	0.00	15.33	0.00	0.00	0.00	0.00	0.00	0.00	0.00	0.00
TRINITY_DN287524_c0_g1	9.42	0.00	0.00	0.00	0.00	0.00	0.00	0.00	0.00	0.00
TRINITY_DN287525_c2_g1	0.00	0.00	0.00	0.00	0.00	0.00	0.00	0.00	0.00	0.00
TRINITY_DN287526_c0_g1	0.00	9.37	0.00	0.00	0.00	0.00	0.00	0.00	0.00	14.37
TRINITY_DN287526_c4_g1	0.00	0.00	0.00	0.00	0.00	0.00	0.00	0.00	0.00	30.54
TRINITY_DN287526_c5_g1	0.00	0.00	0.00	0.00	0.00	0.00	0.00	0.00	0.00	0.00
TRINITY_DN287528_c0_g1	3.29	0.00	0.00	2.18	4.61	0.00	5.10	0.00	2.11	0.00
TRINITY_DN287528_c1_g1	0.00	4.58	0.00	0.00	2.27	0.00	5.01	0.00	0.00	1.95
TRINITY_DN287528_c3_g1	0.00	0.00	0.00	0.00	0.00	0.00	0.00	0.00	0.00	0.00
TRINITY_DN28752_c0_g5	21.15	22.82	10.72	0.00	6.06	9.04	9.56	2.81	16.64	109.11
TRINITY_DN28752_c2_g1	3.77	0.00	0.00	0.00	0.00	0.00	13.75	0.00	3.60	6.88
TRINITY_DN287530_c0_g1	0.00	0.00	0.00	0.00	0.00	0.00	0.00	0.00	0.00	0.00
TRINITY_DN287531_c0_g1	0.00	0.00	6.32	0.00	0.00	0.00	0.00	0.00	0.00	0.00
TRINITY_DN287531_c1_g1	0.00	0.00	0.00	0.00	14.39	0.00	0.00	0.00	0.00	0.00
TRINITY_DN287531_c2_g1	0.00	19.93	0.00	0.00	0.00	0.00	0.00	0.00	0.00	0.00
TRINITY_DN287531_c4_g1	0.00	0.00	0.00	0.00	0.00	0.00	0.00	0.00	0.00	0.00
TRINITY_DN287531_c5_g1	0.00	0.00	0.00	0.00	0.00	0.00	0.00	0.00	0.00	0.00
TRINITY_DN287532_c0_g1	0.00	0.00	0.00	0.00	0.00	0.00	0.00	0.00	0.00	0.00
TRINITY_DN287532_c11_g1	12.40	0.00	0.00	0.00	0.00	0.00	0.00	0.00	23.86	0.00
TRINITY_DN287532_c1_g1	0.00	40.67	0.00	0.00	0.00	0.00	0.00	0.00	7.74	4.61
TRINITY_DN287532_c1_g2	0.00	0.00	0.00	0.00	0.00	0.00	0.00	0.00	0.00	0.00
TRINITY_DN287532_c2_g1	0.00	0.00	0.00	0.00	0.00	0.00	0.00	0.00	0.00	0.00
TRINITY_DN287532_c3_g1	2.42	2.32	0.00	8.83	0.00	0.00	0.00	0.00	2.27	8.23
TRINITY_DN287532_c5_g1	0.00	0.00	0.00	0.00	0.00	0.00	0.00	0.00	0.00	0.00
TRINITY_DN287532_c6_g1	0.00	0.00	0.00	0.00	0.00	0.00	2.67	0.00	0.00	0.00
TRINITY_DN287532_c7_g1	31.66	38.57	0.00	0.00	0.00	0.00	0.00	20.40	30.20	13.17
TRINITY_DN287532_c8_g1	0.00	0.00	0.00	0.00	0.00	0.00	0.00	0.00	0.00	0.00
TRINITY_DN287534_c0_g1	0.00	0.00	0.00	0.00	0.00	0.00	0.00	0.00	0.00	0.00
TRINITY_DN287534_c1_g1	9.31	0.00	0.00	0.00	0.00	0.00	0.00	0.00	0.00	0.00
TRINITY_DN287535_c0_g1	0.00	0.00	0.00	0.00	0.00	0.00	0.00	0.00	0.00	0.00
TRINITY_DN287535_c1_g1	0.00	0.00	0.00	0.00	0.00	0.00	0.00	0.00	0.00	0.00
TRINITY_DN287536_c0_g1	0.00	0.00	0.00	0.00	0.00	15.07	0.00	0.00	0.00	0.00
TRINITY_DN287537_c0_g1	0.00	0.00	0.00	0.00	0.00	0.00	0.00	0.00	0.00	0.00
TRINITY_DN287537_c1_g1	0.00	0.00	0.00	10.03	0.00	0.00	0.00	0.00	19.75	0.00
TRINITY_DN287538_c0_g1	3.43	5.05	0.00	5.16	0.00	0.00	0.00	0.00	3.33	4.67
TRINITY_DN287538_c1_g1	0.00	0.00	0.00	0.00	0.00	0.00	0.00	0.00	0.00	0.00
TRINITY_DN287538_c1_g2	0.00	0.00	0.00	0.00	0.00	0.00	0.00	0.00	0.00	0.00
TRINITY_DN287538_c2_g2	0.00	0.00	0.00	0.00	0.00	0.00	0.00	0.00	0.00	14.01
TRINITY_DN287538_c2_g3	7.12	0.00	0.00	0.00	0.00	11.69	0.00	0.00	14.15	0.00
TRINITY_DN28753_c0_g1	170.25	194.96	103.20	84.54	62.89	90.51	203.99	48.92	326.77	289.09
TRINITY_DN28753_c1_g1	7.30	0.00	0.00	0.00	0.00	0.00	0.00	0.00	0.00	0.00
TRINITY_DN287540_c0_g1	3.33	0.00	0.00	1.67	0.00	0.00	0.00	0.00	0.00	0.00
TRINITY_DN287542_c0_g1	0.00	0.00	0.00	0.00	0.00	0.00	0.00	0.00	0.00	0.00
TRINITY_DN287542_c1_g1	0.00	0.00	0.00	0.00	0.00	0.00	0.00	0.00	0.00	0.00
TRINITY_DN287543_c0_g1	0.00	0.00	0.00	0.00	0.00	0.00	0.00	0.00	0.00	0.00
TRINITY_DN287543_c1_g1	0.00	16.28	0.00	0.00	0.00	0.00	0.00	0.00	12.88	12.24
TRINITY_DN287543_c2_g1	0.00	0.00	0.00	0.00	0.00	0.00	0.00	0.00	0.00	0.00
TRINITY_DN287544_c0_g1	0.00	0.00	0.00	0.00	0.00	0.00	0.00	0.00	0.00	0.00
TRINITY_DN287544_c0_g2	0.00	0.00	0.00	0.00	0.00	3.00	4.24	0.00	0.00	15.97
TRINITY_DN287544_c1_g1	0.00	0.00	0.00	0.00	0.00	0.00	13.01	0.00	4.96	9.57
TRINITY_DN287545_c1_g1	0.00	0.00	0.00	0.00	0.00	0.00	5.84	0.00	0.00	2.26
TRINITY_DN287547_c0_g1	0.00	0.00	0.00	0.00	0.00	0.00	0.00	0.00	0.00	12.46
TRINITY_DN287549_c0_g1	0.00	0.00	0.00	0.00	0.00	0.00	0.00	11.05	0.00	0.00
TRINITY_DN287549_c1_g1	0.00	0.00	0.00	0.00	0.00	0.00	0.00	0.00	0.00	4.53
TRINITY_DN28754_c0_g1	9.79	26.41	13.60	13.23	10.46	20.13	20.92	4.07	25.27	60.51
TRINITY_DN28754_c0_g2	7.95	19.14	0.00	2.04	30.13	0.00	0.00	0.00	0.00	0.00
TRINITY_DN28754_c0_g3	0.00	0.00	0.00	0.00	6.55	0.00	0.00	0.00	8.97	5.69
TRINITY_DN28754_c2_g1	4.01	4.48	4.01	4.00	4.20	0.00	0.00	0.00	11.47	10.99
TRINITY_DN28754_c3_g1	0.00	0.00	0.00	0.00	8.97	0.00	9.92	0.00	0.00	28.44
TRINITY_DN28754_c4_g1	0.00	0.00	0.00	0.00	0.00	0.00	0.00	0.00	13.28	0.00
TRINITY_DN28754_c5_g1	0.00	23.40	0.00	0.00	0.00	0.00	0.00	0.00	0.00	0.00
TRINITY_DN287550_c0_g1	0.00	0.00	0.00	0.00	0.00	0.00	0.00	0.00	0.00	0.00
TRINITY_DN287553_c0_g1	0.00	0.00	0.00	0.00	0.00	2.80	0.00	0.00	3.13	2.98
TRINITY_DN287553_c1_g1	3.08	0.00	0.00	6.11	0.00	0.00	0.00	0.00	0.00	0.00
TRINITY_DN287554_c0_g1	2.73	0.00	0.00	2.72	0.00	0.00	0.00	0.00	0.00	2.48
TRINITY_DN287556_c0_g1	0.00	0.00	0.00	0.00	0.00	0.00	0.00	0.00	0.00	0.00
TRINITY_DN287556_c1_g1	0.00	0.00	16.91	0.00	0.00	0.00	0.00	0.00	0.00	7.66
TRINITY_DN287557_c1_g1	0.00	0.00	31.29	9.98	0.00	0.00	40.04	29.89	19.64	58.02
TRINITY_DN287557_c2_g1	0.00	0.00	0.00	0.00	0.00	0.00	0.00	0.00	0.00	0.00
TRINITY_DN287557_c3_g1	0.00	0.00	0.00	0.00	0.00	0.00	10.93	0.00	0.00	0.00
TRINITY_DN287558_c0_g2	5.57	0.00	0.00	5.47	5.81	0.00	0.00	5.48	0.00	0.00
TRINITY_DN287560_c0_g1	0.00	0.00	11.72	0.00	0.00	0.00	0.00	0.00	0.00	21.20
TRINITY_DN287560_c0_g2	0.00	0.00	0.00	0.00	0.00	0.00	0.00	14.78	0.00	0.00
TRINITY_DN287561_c0_g1	0.00	0.00	0.00	4.99	0.00	0.00	0.00	0.00	0.00	4.65
TRINITY_DN287566_c0_g1	2.04	0.00	0.00	0.00	2.15	0.00	0.00	0.00	0.00	1.85
TRINITY_DN287567_c0_g1	8.55	0.00	0.00	0.00	0.00	0.00	0.00	0.00	0.00	13.59
TRINITY_DN287567_c1_g1	5.70	0.00	0.00	0.00	0.00	0.00	0.00	0.00	0.00	0.00
TRINITY_DN287567_c1_g2	0.00	0.00	0.00	0.00	0.00	0.00	0.00	0.00	0.00	0.00
TRINITY_DN287567_c2_g1	0.00	0.00	0.00	0.00	0.00	0.00	0.00	0.00	0.00	0.00
TRINITY_DN287567_c3_g1	0.00	0.00	0.00	0.00	0.00	0.00	0.00	0.00	4.96	9.57
TRINITY_DN287568_c0_g1	0.00	0.00	0.00	0.00	0.00	0.00	0.00	0.00	0.00	0.00
TRINITY_DN287568_c2_g1	0.00	0.00	0.00	0.00	0.00	0.00	0.00	0.00	0.00	0.00
TRINITY_DN287569_c0_g2	17.12	0.00	0.00	0.00	0.00	0.00	0.00	0.00	0.00	0.00
TRINITY_DN28756_c0_g1	0.00	0.00	0.00	0.00	0.00	0.00	0.00	0.00	0.00	0.00
TRINITY_DN28756_c0_g3	0.00	0.00	0.00	0.00	0.00	0.00	0.00	0.00	0.00	0.00
TRINITY_DN28756_c0_g4	4.94	6.44	2.45	4.23	1.31	3.58	8.30	0.00	13.27	14.40
TRINITY_DN28756_c1_g1	0.00	6.85	0.00	0.00	6.58	0.00	3.76	0.00	21.03	8.57
TRINITY_DN28756_c1_g2	2.15	2.29	0.00	0.00	2.26	0.00	0.00	4.16	6.22	0.00
TRINITY_DN28756_c3_g1	0.00	0.00	0.00	0.00	0.00	0.00	0.00	0.00	0.00	0.00
TRINITY_DN287571_c0_g1	0.00	0.00	0.00	0.00	0.00	0.00	0.00	0.00	0.00	0.00
TRINITY_DN287572_c0_g1	0.00	7.42	0.00	0.00	0.00	0.00	0.00	6.25	0.00	0.00
TRINITY_DN287574_c0_g1	0.00	0.00	0.00	0.00	0.00	0.00	4.85	0.00	0.00	0.00
TRINITY_DN287574_c1_g1	0.00	0.00	0.00	0.00	0.00	0.00	0.00	0.00	0.00	0.00
TRINITY_DN287575_c0_g1	4.52	0.00	0.00	0.00	0.00	0.00	5.58	0.00	0.00	8.27
TRINITY_DN287576_c1_g1	0.00	0.00	0.00	0.00	0.00	0.00	0.00	0.00	0.00	0.00
TRINITY_DN287577_c0_g1	0.00	0.00	0.00	0.00	0.00	0.00	0.00	0.00	0.00	0.00
TRINITY_DN287578_c0_g1	0.00	0.00	0.00	0.00	0.00	7.06	0.00	0.00	7.74	0.00
TRINITY_DN287578_c0_g2	0.00	7.98	0.00	0.00	0.00	0.00	0.00	0.00	10.53	0.00
TRINITY_DN287582_c0_g1	0.00	0.00	0.00	0.00	0.00	0.00	0.00	0.00	0.00	10.47
TRINITY_DN287583_c0_g2	23.16	0.00	0.00	0.00	0.00	0.00	0.00	0.00	0.00	10.60
TRINITY_DN287583_c0_g3	0.00	0.00	0.00	0.00	0.00	0.00	0.00	0.00	0.00	0.00
TRINITY_DN287585_c0_g1	0.00	2.88	2.65	0.00	5.61	0.00	0.00	0.00	2.56	0.00
TRINITY_DN287585_c1_g1	0.00	13.58	8.10	4.00	4.24	6.95	14.84	0.00	11.57	14.78
TRINITY_DN287587_c0_g1	0.00	9.32	7.90	7.64	0.00	0.00	0.00	0.00	0.00	0.00
TRINITY_DN28758_c0_g1	27.09	35.14	22.82	22.17	13.21	23.75	35.15	15.81	95.41	59.79
TRINITY_DN28758_c0_g2	3.27	0.00	5.01	0.00	2.67	0.00	0.00	0.00	4.93	4.59
TRINITY_DN28758_c0_g4	0.86	6.58	0.00	0.00	0.00	0.00	0.00	2.00	0.00	0.00
TRINITY_DN28758_c0_g5	0.00	0.00	0.00	0.00	0.00	0.00	0.00	0.00	0.00	0.00
TRINITY_DN28758_c1_g1	9.04	7.62	0.00	0.00	0.00	0.00	0.00	0.00	3.31	6.30
TRINITY_DN28758_c2_g1	0.00	0.00	0.00	0.00	0.00	0.00	0.00	0.00	0.00	0.00
TRINITY_DN287590_c0_g1	0.00	0.00	0.00	0.00	0.00	0.00	0.00	0.00	0.00	20.62
TRINITY_DN287592_c0_g1	12.17	0.00	0.00	0.00	0.00	0.00	0.00	0.00	0.00	0.00
TRINITY_DN287592_c1_g1	0.00	0.00	0.00	0.00	0.00	0.00	0.00	0.00	0.00	0.00
TRINITY_DN287596_c0_g1	3.64	0.00	5.42	4.71	7.51	3.07	13.00	3.50	1.98	2.74
TRINITY_DN287596_c1_g1	0.00	0.00	0.00	0.00	0.00	0.00	0.00	0.00	0.00	0.00
TRINITY_DN287596_c2_g1	0.00	0.00	0.00	0.00	0.00	0.00	0.00	0.00	0.00	0.00
TRINITY_DN287596_c4_g1	0.00	0.00	0.00	0.00	0.00	0.00	0.00	0.00	0.00	0.00
TRINITY_DN287598_c0_g1	0.00	0.00	0.00	0.00	0.00	0.00	0.00	0.00	0.00	0.00
TRINITY_DN287598_c0_g2	0.00	0.00	0.00	0.00	0.00	0.00	0.00	0.00	0.00	0.00
TRINITY_DN287598_c12_g1	0.00	0.00	0.00	0.00	0.00	0.00	0.00	0.00	0.00	0.00
TRINITY_DN287598_c1_g1	0.00	0.00	0.00	0.00	0.00	0.00	0.00	0.00	0.00	0.00
TRINITY_DN287598_c1_g2	0.00	0.00	0.00	0.00	0.00	0.00	0.00	0.00	14.78	0.00
TRINITY_DN287598_c2_g1	0.00	0.00	0.00	0.00	0.00	0.00	0.00	0.00	22.19	10.60
TRINITY_DN287598_c2_g3	0.00	0.00	0.00	0.00	0.00	0.00	0.00	0.00	0.00	0.00
TRINITY_DN287598_c3_g1	0.00	19.93	0.00	0.00	0.00	14.09	0.00	15.70	16.05	0.00
TRINITY_DN287598_c3_g2	0.00	0.00	0.00	0.00	0.00	0.00	0.00	0.00	0.00	0.00
TRINITY_DN287598_c5_g1	0.00	0.00	0.00	0.00	0.00	13.96	0.00	0.00	0.00	0.00
TRINITY_DN287598_c8_g1	0.00	36.21	0.00	0.00	0.00	0.00	0.00	0.00	0.00	0.00
TRINITY_DN287599_c0_g1	0.00	0.00	0.00	0.00	0.00	0.00	0.00	0.00	8.84	9.60
TRINITY_DN287599_c0_g2	0.00	0.00	0.00	0.00	14.39	0.00	0.00	0.00	13.38	25.42
TRINITY_DN287599_c2_g1	0.00	18.57	0.00	0.00	0.00	0.00	0.00	0.00	0.00	0.00
TRINITY_DN287599_c3_g1	0.00	0.00	0.00	0.00	0.00	0.00	0.00	0.00	0.00	12.91
TRINITY_DN287599_c5_g1	0.00	0.00	0.00	0.00	0.00	0.00	0.00	0.00	0.00	6.90
TRINITY_DN287599_c7_g1	0.00	9.32	0.00	0.00	0.00	0.00	0.00	0.00	0.00	0.00
TRINITY_DN287599_c8_g1	0.00	0.00	0.00	0.00	0.00	0.00	0.00	0.00	0.00	0.00
TRINITY_DN28759_c0_g1	0.00	0.00	0.00	0.00	49.14	13.24	0.00	0.00	422.52	23.44
TRINITY_DN2875_c0_g1	47.21	32.56	45.84	13.27	10.01	35.58	26.31	8.55	45.41	57.08
TRINITY_DN2875_c0_g2	0.25	0.02	18.89	22.26	0.00	13.05	0.00	0.00	28.58	5.58
TRINITY_DN2875_c1_g1	5.47	19.28	7.25	5.48	7.71	9.34	14.74	12.37	27.13	131.65
TRINITY_DN2875_c2_g1	3.21	4.90	26.07	5.95	0.00	5.21	4.16	0.00	0.00	21.59
TRINITY_DN2875_c3_g1	0.00	0.00	0.00	0.00	0.00	0.00	0.00	0.00	0.00	0.00
TRINITY_DN2875_c3_g2	0.00	0.00	0.00	0.00	0.00	0.00	0.00	0.00	0.00	0.00
TRINITY_DN2875_c7_g1	0.00	0.00	0.00	0.00	0.00	0.00	0.00	0.00	0.00	0.00
TRINITY_DN2875_c8_g1	0.00	0.00	0.00	0.00	0.00	0.00	0.00	0.00	0.00	0.00
TRINITY_DN287600_c0_g1	0.00	0.00	0.00	0.00	0.00	0.00	0.00	0.00	0.00	0.00
TRINITY_DN287601_c0_g1	0.00	17.96	0.00	0.00	0.00	0.00	0.00	0.00	0.00	34.46
TRINITY_DN287603_c0_g1	5.33	12.20	0.00	0.00	0.00	0.00	0.00	0.00	5.05	9.76
TRINITY_DN287603_c0_g2	0.00	0.00	0.00	0.00	0.00	0.00	0.00	0.00	0.00	1.83
TRINITY_DN287603_c2_g1	0.00	0.00	0.00	0.00	0.00	0.00	0.00	0.00	0.00	51.92
TRINITY_DN287603_c3_g1	0.00	0.00	0.00	0.00	0.00	0.00	0.00	0.00	0.00	0.00
TRINITY_DN287603_c5_g1	0.00	0.00	0.00	0.00	0.00	0.00	0.00	0.00	0.00	0.00
TRINITY_DN287604_c0_g1	0.00	0.00	0.00	0.00	0.00	9.89	0.00	0.00	0.00	31.61
TRINITY_DN287604_c0_g2	0.00	0.00	0.00	0.00	0.00	0.00	0.00	0.00	0.00	0.00
TRINITY_DN287604_c1_g1	0.00	13.25	0.00	0.00	0.00	0.00	0.00	0.00	5.43	0.00
TRINITY_DN287605_c0_g1	0.00	0.00	0.00	0.00	0.00	0.00	0.00	0.00	0.00	0.00
TRINITY_DN287605_c0_g2	0.00	2.64	0.00	0.00	2.59	0.00	0.00	0.00	0.00	13.43
TRINITY_DN287605_c0_g3	3.61	0.00	0.00	7.15	0.00	6.19	4.37	0.00	0.00	16.45
TRINITY_DN287606_c0_g1	18.96	44.78	0.00	0.00	19.44	15.99	24.41	0.00	18.30	17.16
TRINITY_DN287606_c1_g1	0.00	0.00	0.00	0.00	0.00	0.00	0.00	0.00	0.00	7.79
TRINITY_DN287606_c3_g1	0.00	0.00	0.00	0.00	0.00	0.00	0.00	0.00	0.00	0.00
TRINITY_DN287607_c0_g1	0.00	0.00	0.00	0.00	0.00	0.00	0.00	0.00	0.00	0.00
TRINITY_DN287609_c0_g1	9.53	0.00	0.00	0.00	0.00	0.00	0.00	9.28	18.23	0.00
TRINITY_DN287609_c0_g2	0.00	0.00	0.00	0.00	8.14	0.00	0.00	0.00	0.00	28.48
TRINITY_DN287609_c1_g1	16.45	0.00	0.00	7.91	0.00	14.03	10.37	0.00	15.51	0.00
TRINITY_DN287609_c1_g2	0.00	0.00	0.00	0.00	0.00	0.00	0.00	0.00	0.00	0.00
TRINITY_DN28760_c0_g1	14.31	0.00	0.00	5.03	0.00	0.00	0.00	0.00	13.93	6.46
TRINITY_DN28760_c0_g2	0.00	14.69	2.95	0.85	0.00	0.00	14.39	2.88	4.20	4.72
TRINITY_DN28760_c1_g1	0.00	0.00	0.00	0.00	0.00	0.00	0.00	0.00	16.99	0.00
TRINITY_DN28760_c2_g1	0.00	0.00	0.00	0.00	0.00	0.00	0.00	0.00	0.00	0.00
TRINITY_DN287610_c0_g1	0.00	0.00	0.00	0.00	0.00	0.00	0.00	0.00	0.00	0.00
TRINITY_DN287610_c1_g1	0.00	0.00	0.00	0.00	0.00	0.00	0.00	0.00	0.00	0.00
TRINITY_DN287611_c0_g1	0.00	0.00	0.00	0.00	54.20	0.00	0.00	0.00	0.00	39.90
TRINITY_DN287612_c0_g1	0.00	0.00	0.00	0.00	0.00	0.00	0.00	0.00	0.00	0.00
TRINITY_DN287612_c1_g1	0.00	0.00	0.00	0.00	0.00	11.78	0.00	0.00	0.00	25.23
TRINITY_DN287612_c3_g1	0.00	44.49	0.00	0.00	0.00	0.00	0.00	0.00	0.00	0.00
TRINITY_DN287612_c4_g1	0.00	0.00	0.00	0.00	0.00	0.00	0.00	0.00	0.00	0.00
TRINITY_DN287615_c0_g1	0.00	0.00	0.00	0.00	0.00	0.00	0.00	0.00	0.00	0.00
TRINITY_DN287617_c0_g1	0.00	0.00	0.00	0.00	0.00	0.00	0.00	0.00	0.00	0.00
TRINITY_DN287618_c0_g1	0.00	0.00	0.00	0.00	14.64	0.00	0.00	0.00	0.00	0.00
TRINITY_DN287619_c0_g1	0.00	0.00	0.00	0.00	0.00	0.00	0.00	1.64	0.00	0.00
TRINITY_DN28761_c1_g1	0.00	0.00	0.00	0.00	0.00	0.00	0.00	0.00	0.00	7.45
TRINITY_DN28761_c1_g2	0.00	0.00	0.00	0.00	0.00	0.00	0.00	0.00	0.00	0.00
TRINITY_DN28761_c2_g1	0.00	0.00	0.00	0.00	0.00	0.00	0.00	0.00	0.00	0.00
TRINITY_DN28761_c4_g2	0.00	0.00	0.00	0.00	0.00	0.00	0.00	0.00	0.00	0.00
TRINITY_DN28761_c6_g1	0.00	0.00	0.00	26.94	0.00	0.00	0.00	0.00	16.36	0.00
TRINITY_DN28761_c8_g1	0.00	0.00	11.42	0.00	0.00	0.00	0.00	0.00	10.79	0.00
TRINITY_DN28761_c9_g1	0.00	0.00	0.00	0.00	0.00	0.00	0.00	0.00	0.00	0.00
TRINITY_DN287620_c0_g1	0.00	0.00	7.05	0.00	0.00	0.00	0.00	0.00	0.00	6.40
TRINITY_DN287620_c1_g1	0.00	0.00	0.00	0.00	0.00	0.00	0.00	0.00	0.00	0.00
TRINITY_DN287621_c1_g1	0.00	0.00	0.00	0.00	0.00	0.00	0.00	0.00	0.00	0.00
TRINITY_DN287622_c0_g1	0.00	0.00	5.42	0.00	0.00	0.00	0.00	0.00	0.00	0.00
TRINITY_DN287626_c0_g1	1.76	0.00	5.25	0.00	0.00	0.00	0.00	0.00	0.00	0.00
TRINITY_DN287627_c0_g1	0.00	0.00	0.00	8.66	0.00	0.00	0.00	0.00	0.00	0.00
TRINITY_DN287627_c0_g2	0.00	0.00	0.00	0.00	0.00	0.00	0.00	0.00	0.00	0.00
TRINITY_DN287629_c0_g1	0.00	0.00	0.00	0.00	0.00	0.00	0.00	0.00	0.00	0.00
TRINITY_DN28762_c0_g1	0.16	0.00	0.00	0.00	0.54	0.00	0.00	0.00	0.00	1.06
TRINITY_DN28762_c0_g3	0.00	19.68	16.62	0.00	0.00	0.00	0.00	0.00	0.00	7.53
TRINITY_DN287630_c0_g1	2.36	5.05	0.00	0.00	2.48	0.00	0.00	0.00	2.27	4.29
TRINITY_DN287630_c2_g1	0.00	0.00	0.00	0.00	0.00	0.00	0.00	0.00	1.89	0.00
TRINITY_DN287632_c0_g1	0.00	0.00	0.00	0.00	0.00	4.44	0.00	0.00	0.00	9.43
TRINITY_DN287634_c0_g1	0.00	0.00	0.00	0.00	0.00	0.00	0.00	0.00	9.94	0.00
TRINITY_DN287634_c2_g1	0.00	0.00	0.00	0.00	0.00	0.00	0.00	0.00	0.00	7.37
TRINITY_DN287635_c0_g1	0.00	0.00	0.00	0.00	0.00	0.00	0.00	0.00	0.00	0.00
TRINITY_DN287635_c2_g1	0.00	0.00	0.00	0.00	0.00	0.00	0.00	0.00	0.00	0.00
TRINITY_DN287636_c1_g1	0.00	21.84	0.00	0.00	0.00	0.00	0.00	0.00	0.00	8.33
TRINITY_DN287637_c1_g1	0.00	0.00	0.00	0.00	0.00	0.00	0.00	0.00	0.00	0.00
TRINITY_DN28763_c0_g1	0.00	15.43	0.00	31.37	0.00	0.00	33.99	0.00	15.75	14.86
TRINITY_DN28763_c0_g2	72.92	45.85	67.39	0.00	15.65	54.51	80.80	25.84	166.28	110.96
TRINITY_DN28763_c1_g1	21.77	0.00	0.00	0.00	0.00	0.00	0.00	0.00	13.17	62.59
TRINITY_DN287640_c0_g1	0.00	0.00	0.00	0.00	0.00	0.00	0.00	6.73	0.00	0.00
TRINITY_DN287641_c1_g1	0.00	0.00	0.00	0.00	0.00	0.00	0.00	0.00	0.00	0.00
TRINITY_DN287641_c2_g1	39.83	0.00	0.00	0.00	0.00	0.00	0.00	0.00	0.00	0.00
TRINITY_DN287642_c0_g1	0.00	0.00	0.00	0.00	0.00	0.00	38.07	0.00	0.00	0.00
TRINITY_DN287643_c0_g1	0.00	0.00	0.00	0.00	0.00	0.00	0.00	0.00	0.00	0.00
TRINITY_DN287644_c1_g1	0.00	0.00	0.00	0.00	0.00	0.00	0.00	0.00	0.00	0.00
TRINITY_DN287644_c2_g1	58.65	0.00	0.00	0.00	0.00	0.00	0.00	0.00	0.00	17.67
TRINITY_DN287644_c3_g1	0.00	0.00	0.00	0.00	0.00	0.00	0.00	0.00	0.00	13.31
TRINITY_DN287645_c0_g1	0.00	7.96	0.00	0.00	0.00	0.00	0.00	0.00	0.00	0.00
TRINITY_DN287646_c0_g1	0.00	0.00	0.00	0.00	0.00	0.00	0.00	0.00	0.00	0.00
TRINITY_DN287647_c0_g1	0.00	0.00	0.00	0.00	0.00	0.00	0.00	0.00	0.00	10.75
TRINITY_DN287649_c0_g1	0.00	0.00	0.00	0.00	0.00	0.00	0.00	0.00	13.02	6.61
TRINITY_DN28764_c2_g1	0.00	0.00	11.89	2.47	0.00	0.00	0.00	0.00	0.00	21.49
TRINITY_DN28764_c2_g3	0.00	0.00	0.00	0.00	0.00	0.00	0.00	0.00	23.52	0.00
TRINITY_DN28764_c2_g4	0.00	0.00	0.00	0.00	0.00	0.00	0.00	0.00	0.00	10.25
TRINITY_DN28764_c3_g1	0.00	1.72	0.00	0.00	0.00	0.00	0.00	0.00	0.00	1.84
TRINITY_DN28764_c3_g2	0.00	0.00	0.00	0.00	0.00	5.02	0.00	0.00	0.00	0.00
TRINITY_DN28764_c4_g1	0.00	0.00	0.00	0.00	0.00	0.00	0.00	0.00	19.27	0.00
TRINITY_DN287650_c0_g1	0.00	0.00	0.00	0.00	0.00	0.00	0.00	0.00	0.00	0.00
TRINITY_DN287650_c0_g2	0.00	38.27	0.00	0.00	0.00	0.00	0.00	0.00	0.00	0.00
TRINITY_DN287650_c1_g1	0.00	0.00	0.00	0.00	0.00	0.00	0.00	0.00	0.00	0.00
TRINITY_DN287650_c1_g3	15.50	0.00	0.00	0.00	10.79	0.00	6.42	0.00	0.00	14.24
TRINITY_DN287650_c1_g4	0.00	0.00	0.00	0.00	0.00	0.00	0.00	0.00	8.84	0.00
TRINITY_DN287650_c1_g5	0.00	0.00	0.00	0.00	0.00	0.00	0.00	0.00	6.72	0.00
TRINITY_DN287650_c2_g1	0.00	13.53	11.27	0.00	11.51	0.00	0.00	0.00	0.00	20.37
TRINITY_DN287650_c3_g1	0.00	0.00	0.00	0.00	0.00	0.00	0.00	0.00	0.00	0.00
TRINITY_DN287650_c7_g1	0.00	0.00	0.00	0.00	0.00	0.00	0.00	0.00	0.00	0.00
TRINITY_DN287651_c0_g1	19.55	0.00	0.00	0.00	0.00	0.00	0.00	0.00	18.90	0.00
TRINITY_DN287651_c0_g2	0.00	0.00	0.00	0.00	0.00	0.00	0.00	0.00	0.00	0.00
TRINITY_DN287651_c0_g3	0.00	0.00	0.00	0.00	0.00	0.00	0.00	0.00	0.00	0.00
TRINITY_DN287655_c0_g2	0.00	0.00	0.00	0.00	7.23	0.00	0.00	0.00	13.19	12.74
TRINITY_DN287659_c0_g1	0.00	0.00	0.00	0.00	0.00	0.00	0.00	0.00	0.00	0.00
TRINITY_DN287659_c0_g2	2.47	2.65	0.00	0.00	2.60	0.00	0.00	2.40	2.38	15.70
TRINITY_DN28765_c0_g1	0.00	0.00	0.00	0.00	0.00	9.64	12.83	0.00	0.00	13.31
TRINITY_DN28765_c0_g2	2.99	0.00	11.95	4.90	14.87	4.29	17.09	8.77	9.46	34.24
TRINITY_DN287660_c0_g1	0.00	0.00	0.00	0.00	0.00	0.00	0.00	0.00	18.14	14.79
TRINITY_DN287660_c0_g2	0.00	0.00	0.00	0.00	0.00	0.00	0.00	0.00	0.00	13.87
TRINITY_DN287660_c0_g3	0.00	0.00	0.00	0.00	0.00	0.00	0.00	0.00	0.00	9.20
TRINITY_DN287660_c0_g4	0.00	0.00	0.00	0.00	0.00	30.90	0.00	0.00	0.00	0.00
TRINITY_DN287660_c1_g1	5.82	13.49	0.00	0.00	0.00	0.00	0.00	0.00	0.00	16.02
TRINITY_DN287660_c3_g1	0.00	0.00	0.00	0.00	0.00	0.00	0.00	0.00	0.00	0.00
TRINITY_DN287662_c0_g1	0.00	0.00	0.00	0.00	0.00	0.00	0.00	0.00	0.00	0.00
TRINITY_DN287663_c0_g1	0.00	0.00	0.00	0.00	0.00	0.00	0.00	0.00	0.00	0.00
TRINITY_DN287663_c1_g1	0.00	0.00	0.00	0.00	0.00	0.00	8.70	0.00	0.00	15.36
TRINITY_DN287663_c2_g1	0.00	0.00	0.00	0.00	0.00	0.00	0.00	0.00	0.00	26.20
TRINITY_DN287664_c0_g1	0.00	0.00	0.00	0.00	0.00	0.00	0.00	0.00	0.00	0.00
TRINITY_DN287665_c0_g1	0.00	0.00	0.00	0.00	0.00	0.00	0.00	0.00	0.00	0.00
TRINITY_DN287667_c0_g1	0.00	0.00	0.00	0.00	0.00	0.00	0.00	0.00	0.00	0.00
TRINITY_DN287669_c0_g1	5.80	0.00	11.65	0.00	0.00	0.00	0.00	0.00	0.00	0.00
TRINITY_DN28766_c2_g1	0.00	0.00	0.00	0.00	0.00	0.00	0.00	13.64	10.44	0.00
TRINITY_DN28766_c3_g1	0.00	0.00	0.00	0.00	0.00	0.00	0.00	13.88	18.80	8.70
TRINITY_DN287670_c0_g1	0.00	0.00	0.00	0.00	0.00	0.00	0.00	0.00	0.00	13.66
TRINITY_DN287671_c0_g1	0.00	0.00	0.00	0.00	0.00	0.00	0.00	0.00	0.00	0.00
TRINITY_DN287671_c0_g2	0.00	0.00	0.00	0.00	0.00	0.00	0.00	0.00	0.00	0.00
TRINITY_DN287671_c1_g1	7.64	0.00	0.00	0.00	0.00	0.00	0.00	7.50	7.27	0.00
TRINITY_DN287673_c0_g1	0.00	0.00	15.93	0.00	0.00	0.00	0.00	0.00	0.00	0.00
TRINITY_DN287674_c0_g1	0.00	0.00	0.00	0.00	0.00	0.00	0.00	0.00	0.00	2.82
TRINITY_DN287674_c6_g1	0.00	0.00	0.00	0.00	0.00	0.00	0.00	0.00	16.16	0.00
TRINITY_DN287675_c0_g1	0.00	33.43	0.00	0.00	0.00	0.00	0.00	0.00	0.00	0.00
TRINITY_DN287676_c0_g1	0.00	0.00	0.00	6.10	0.00	0.00	0.00	0.00	0.00	0.00
TRINITY_DN287676_c2_g1	0.00	0.00	0.00	0.00	0.00	0.00	0.00	0.00	5.01	0.00
TRINITY_DN287676_c3_g1	0.00	0.00	0.00	0.00	0.00	0.00	0.00	0.00	0.00	11.50
TRINITY_DN287676_c4_g1	0.00	0.00	0.00	0.00	0.00	0.00	0.00	0.00	0.00	29.72
TRINITY_DN287676_c5_g1	14.74	0.00	14.89	0.00	15.23	0.00	0.00	0.00	14.15	0.00
TRINITY_DN287677_c0_g1	0.00	0.00	0.00	0.00	0.00	0.00	0.00	0.00	0.00	0.00
TRINITY_DN287678_c2_g1	0.00	0.00	0.00	0.00	0.00	0.00	0.00	0.00	0.00	0.00
TRINITY_DN28767_c0_g1	0.00	0.00	4.60	0.00	0.00	0.00	0.00	0.00	23.52	11.17
TRINITY_DN28767_c4_g1	0.00	0.00	0.00	0.00	0.00	0.00	0.00	0.00	0.00	0.00
TRINITY_DN287681_c0_g1	0.00	0.00	0.00	0.00	0.00	0.00	0.00	0.00	0.00	0.00
TRINITY_DN287682_c0_g1	0.00	0.00	0.00	0.00	0.00	0.00	0.00	0.00	0.00	14.24
TRINITY_DN287683_c0_g1	0.00	0.00	0.00	0.00	0.00	0.00	0.00	0.00	9.63	0.00
TRINITY_DN287688_c0_g1	0.00	0.00	0.00	0.00	0.00	0.00	0.00	0.00	0.00	0.00
TRINITY_DN287689_c0_g1	0.00	0.00	1.99	4.02	0.00	1.71	0.00	0.00	0.00	9.12
TRINITY_DN287690_c0_g1	0.00	0.00	0.00	10.98	0.00	0.00	0.00	0.00	0.00	20.78
TRINITY_DN287694_c0_g1	0.00	0.00	0.00	0.00	0.00	0.00	0.00	0.00	0.00	0.00
TRINITY_DN287695_c0_g1	0.00	0.00	0.00	0.00	0.00	0.00	0.00	0.00	0.00	0.00
TRINITY_DN287696_c0_g1	0.00	0.00	0.00	0.00	0.00	0.00	0.00	0.00	0.00	6.79
TRINITY_DN287697_c0_g1	0.00	0.00	0.00	0.00	0.00	0.00	0.00	0.00	0.00	0.00
TRINITY_DN287699_c0_g1	0.00	0.00	0.00	0.00	0.00	0.00	3.04	0.00	2.48	4.68
TRINITY_DN28769_c0_g1	0.00	0.00	0.00	0.00	0.00	6.80	10.04	7.69	9.73	14.37
TRINITY_DN28769_c3_g1	0.00	0.00	11.96	0.00	0.00	0.00	0.00	0.00	0.00	16.38
TRINITY_DN28769_c3_g2	0.00	0.00	0.00	18.53	32.01	0.00	24.84	0.00	0.00	17.50
TRINITY_DN28769_c3_g3	0.00	0.00	0.00	0.00	0.00	0.00	0.00	0.00	3.31	0.00
TRINITY_DN2876_c0_g2	4.84	12.98	9.78	5.41	2.46	7.51	8.45	6.79	22.39	36.24
TRINITY_DN2876_c0_g3	15.43	6.32	16.70	23.85	34.34	28.44	28.10	21.15	85.84	81.99
TRINITY_DN2876_c10_g1	0.00	0.00	0.00	0.00	0.00	0.00	0.00	0.00	0.00	0.00
TRINITY_DN2876_c1_g1	0.00	0.00	0.00	0.00	0.00	0.00	0.00	0.00	0.00	0.00
TRINITY_DN2876_c1_g2	0.00	0.00	0.00	0.00	0.00	0.00	0.00	0.00	0.00	6.87
TRINITY_DN2876_c2_g1	0.00	0.00	0.00	0.00	0.00	0.00	0.00	0.00	0.00	0.00
TRINITY_DN2876_c3_g1	0.00	0.00	0.00	0.00	3.63	0.00	4.18	0.00	3.31	0.00
TRINITY_DN2876_c3_g2	0.00	0.00	0.00	0.00	0.00	0.00	0.00	0.00	0.00	0.00
TRINITY_DN2876_c4_g1	0.00	0.00	0.00	0.00	0.00	15.45	0.00	0.00	0.00	0.00
TRINITY_DN2876_c5_g1	0.00	0.00	0.00	0.00	0.00	0.00	0.00	0.00	0.00	0.00
TRINITY_DN2876_c7_g1	0.00	0.00	0.00	0.00	0.00	0.00	42.21	0.00	10.35	0.00
TRINITY_DN2876_c8_g1	0.00	0.00	0.00	0.00	0.00	0.00	0.00	0.00	0.00	0.00
TRINITY_DN2876_c9_g1	0.00	36.31	0.00	0.00	0.97	0.00	0.00	0.00	2.13	9.14
TRINITY_DN287701_c0_g1	3.32	22.69	14.82	4.99	1.76	15.59	9.53	3.21	19.34	16.59
TRINITY_DN287701_c1_g1	0.00	0.00	0.00	0.00	0.00	0.00	0.00	0.00	0.00	0.00
TRINITY_DN287701_c1_g2	1.79	1.81	5.05	0.00	0.00	0.00	0.00	0.00	1.76	3.24
TRINITY_DN287702_c0_g1	0.00	0.00	0.00	0.00	0.00	0.00	0.00	0.00	0.00	0.00
TRINITY_DN287702_c2_g2	0.00	0.00	0.00	0.00	0.00	0.00	0.00	0.00	0.00	0.00
TRINITY_DN287702_c2_g3	0.00	0.00	0.00	0.00	0.00	0.00	0.00	0.00	0.00	0.00
TRINITY_DN287702_c3_g2	0.00	0.00	0.00	0.00	0.00	0.00	0.00	0.00	0.00	0.00
TRINITY_DN287704_c0_g1	0.00	9.07	0.00	0.00	0.00	0.00	29.13	0.00	7.23	6.97
TRINITY_DN287704_c0_g2	0.00	0.00	0.00	0.00	0.00	0.00	0.00	0.00	0.00	0.00
TRINITY_DN287704_c2_g1	0.00	0.00	0.00	0.00	0.00	0.00	0.00	0.00	0.00	7.83
TRINITY_DN287704_c4_g1	0.00	0.00	0.00	0.00	0.00	0.00	0.00	0.00	0.00	0.00
TRINITY_DN287704_c6_g1	0.00	0.00	0.00	0.00	0.00	0.00	0.00	0.00	0.00	0.00
TRINITY_DN287704_c7_g1	0.00	15.45	0.00	0.00	0.00	0.00	0.00	0.00	0.00	0.00
TRINITY_DN287704_c8_g1	0.00	0.00	0.00	0.00	0.00	0.00	0.00	0.00	0.00	0.00
TRINITY_DN287705_c0_g1	0.00	0.00	0.00	0.00	0.00	0.00	0.00	0.00	0.00	0.00
TRINITY_DN287705_c10_g1	0.00	0.00	0.00	0.00	0.00	0.00	0.00	0.00	8.16	7.86
TRINITY_DN287705_c11_g1	16.97	0.00	0.00	0.00	0.00	0.00	0.00	0.00	0.00	0.00
TRINITY_DN287705_c1_g1	0.00	0.00	0.00	0.00	0.00	0.00	0.00	0.00	0.00	0.00
TRINITY_DN287705_c1_g2	0.00	0.00	0.00	0.00	0.00	0.00	0.00	0.00	0.00	0.00
TRINITY_DN287705_c2_g1	0.00	0.00	0.00	0.00	0.00	0.00	0.00	0.00	0.00	0.00
TRINITY_DN287705_c2_g2	0.00	0.00	0.00	0.00	0.00	0.00	0.00	0.00	0.00	10.54
TRINITY_DN287705_c3_g1	0.00	0.00	0.00	0.00	0.00	0.00	0.00	0.00	0.00	3.47
TRINITY_DN287705_c4_g1	0.00	0.00	3.92	3.88	0.00	0.00	0.00	0.00	0.00	0.00
TRINITY_DN287705_c6_g1	0.00	0.00	0.00	0.00	0.00	0.00	0.00	17.73	0.00	17.16
TRINITY_DN287705_c7_g1	0.00	38.27	0.00	0.00	0.00	0.00	0.00	0.00	0.00	14.49
TRINITY_DN287707_c0_g1	0.00	0.00	30.77	0.00	0.00	0.00	0.00	0.00	0.00	0.00
TRINITY_DN287707_c0_g2	0.00	0.00	0.00	0.00	0.00	0.00	0.00	0.00	0.00	0.00
TRINITY_DN287707_c1_g1	0.00	0.00	0.00	0.00	0.00	0.00	0.00	0.00	0.00	0.00
TRINITY_DN287707_c1_g2	0.00	0.00	0.00	0.00	0.00	0.00	0.00	0.00	0.00	29.84
TRINITY_DN287707_c2_g1	0.00	0.00	0.00	0.00	0.00	0.00	0.00	0.00	0.00	0.00
TRINITY_DN287707_c7_g1	0.00	0.00	0.00	0.00	0.00	0.00	0.00	0.00	0.00	0.00
TRINITY_DN287707_c8_g1	10.41	0.00	0.00	20.18	0.00	0.00	0.00	10.08	0.00	0.00
TRINITY_DN287707_c9_g1	0.00	0.00	0.00	0.00	0.00	0.00	0.00	0.00	0.00	0.00
TRINITY_DN287708_c0_g1	0.00	0.00	0.00	0.00	0.00	0.00	0.00	0.00	0.00	0.00
TRINITY_DN287708_c2_g1	0.00	0.00	0.00	0.00	0.00	4.49	0.00	0.00	0.00	0.00
TRINITY_DN287709_c0_g1	0.00	0.00	0.00	0.00	0.00	0.00	0.00	0.00	0.00	0.00
TRINITY_DN287709_c0_g3	0.00	0.00	0.00	0.00	0.00	0.00	0.00	0.00	0.00	0.00
TRINITY_DN28770_c0_g1	0.00	0.00	0.00	0.00	15.91	0.00	0.00	0.00	17.43	0.00
TRINITY_DN287710_c0_g1	0.00	0.00	0.00	0.00	0.00	0.00	0.00	0.00	0.00	0.00
TRINITY_DN287712_c0_g1	15.14	0.00	0.00	0.00	0.00	12.82	0.00	14.30	0.00	0.00
TRINITY_DN287715_c1_g1	0.00	68.21	0.00	0.00	0.00	0.00	24.84	0.00	0.00	0.00
TRINITY_DN287715_c2_g1	0.00	0.00	0.00	0.00	0.00	0.00	0.00	0.00	35.56	0.00
TRINITY_DN287715_c3_g1	0.00	0.00	0.00	0.00	0.00	0.00	0.00	0.00	0.00	0.00
TRINITY_DN287715_c5_g1	0.00	0.00	0.00	0.00	0.00	7.95	0.00	0.00	0.00	0.00
TRINITY_DN287717_c0_g1	0.00	0.00	0.00	0.00	0.00	0.00	0.00	0.00	0.00	0.00
TRINITY_DN28771_c0_g1	0.00	0.00	12.95	0.00	0.00	0.00	0.00	0.00	0.00	0.00
TRINITY_DN28771_c0_g3	0.00	0.00	0.00	0.00	0.00	0.00	0.00	0.00	0.00	0.00
TRINITY_DN28771_c0_g4	0.00	0.00	0.00	0.00	0.00	0.00	0.00	0.00	0.00	13.87
TRINITY_DN28771_c0_g5	0.00	0.00	0.00	0.00	0.00	0.00	0.00	0.00	0.00	0.00
TRINITY_DN28771_c1_g2	0.00	7.49	0.00	0.00	0.00	0.00	0.00	0.00	3.47	11.33
TRINITY_DN28771_c1_g3	0.00	19.56	0.00	0.00	0.00	7.09	0.00	8.00	0.00	7.49
TRINITY_DN28771_c2_g1	0.00	0.00	0.00	0.00	0.00	0.00	0.00	0.00	5.22	0.00
TRINITY_DN28771_c3_g1	0.00	0.00	0.00	0.00	0.00	0.00	0.00	0.00	0.00	0.00
TRINITY_DN28771_c5_g1	0.00	0.00	0.00	0.00	0.00	0.00	0.00	0.00	23.03	10.94
TRINITY_DN287720_c0_g1	0.00	0.00	0.00	0.00	0.00	0.00	0.00	0.00	0.00	3.64
TRINITY_DN287722_c0_g1	6.37	0.00	0.00	0.00	0.00	16.63	32.26	6.28	12.10	17.58
TRINITY_DN287723_c0_g1	0.00	0.00	0.00	0.00	0.00	0.00	0.00	0.00	0.00	0.00
TRINITY_DN287723_c1_g1	0.00	0.00	0.00	0.00	0.00	0.00	0.00	0.00	0.00	11.25
TRINITY_DN287724_c0_g1	0.00	0.00	0.00	0.00	0.00	0.00	0.00	11.84	0.00	0.00
TRINITY_DN287724_c2_g1	0.00	0.00	0.00	0.00	0.00	0.00	0.00	0.00	0.00	0.00
TRINITY_DN287725_c0_g1	0.00	0.00	0.00	0.00	0.00	0.00	0.00	0.00	0.00	0.00
TRINITY_DN287726_c0_g1	0.00	0.00	0.00	0.00	0.00	0.00	0.00	0.00	0.00	0.00
TRINITY_DN287726_c1_g1	0.00	0.00	0.00	0.00	0.00	0.00	0.00	0.00	7.13	6.87
TRINITY_DN287726_c1_g2	0.00	3.79	0.00	0.00	0.00	0.00	0.00	0.00	0.00	0.00
TRINITY_DN287726_c1_g3	0.00	3.87	0.00	0.00	0.00	0.00	0.00	0.00	0.00	6.39
TRINITY_DN287726_c1_g4	0.00	0.00	0.00	0.00	0.00	0.00	0.00	0.00	0.00	0.00
TRINITY_DN287728_c0_g1	0.00	0.00	0.00	16.36	5.79	0.00	6.94	0.00	15.80	15.27
TRINITY_DN287729_c0_g1	0.00	0.00	0.00	0.00	0.00	0.00	0.00	0.00	0.00	0.00
TRINITY_DN28772_c0_g1	1.62	2.90	0.18	0.90	0.31	0.34	1.00	0.00	0.41	3.01
TRINITY_DN287731_c0_g1	0.00	0.00	0.00	0.00	0.00	0.00	0.00	0.00	0.00	0.00
TRINITY_DN287732_c0_g1	39.83	0.00	0.00	0.00	0.00	0.00	0.00	0.00	0.00	18.01
TRINITY_DN287733_c0_g1	9.26	0.00	0.00	0.00	0.00	0.00	0.00	0.00	8.85	8.51
TRINITY_DN287734_c0_g1	0.00	0.00	0.00	0.00	0.00	0.00	0.00	0.00	0.00	0.00
TRINITY_DN287735_c0_g1	0.00	0.00	0.00	29.80	16.03	0.00	0.00	0.00	0.00	14.13
TRINITY_DN287736_c0_g1	0.00	0.00	0.00	0.00	0.00	0.00	0.00	0.00	0.00	0.00
TRINITY_DN287737_c0_g1	0.00	0.00	0.00	0.00	0.00	0.00	0.00	0.00	0.00	0.00
TRINITY_DN287738_c0_g1	0.00	0.00	0.00	0.00	0.00	0.00	0.00	0.00	3.93	0.00
TRINITY_DN287738_c1_g1	0.00	0.00	0.00	29.10	0.00	0.00	0.00	0.00	0.00	0.00
TRINITY_DN287738_c2_g1	3.84	0.00	0.00	15.19	0.00	0.00	18.67	1.88	3.66	1.75
TRINITY_DN287738_c4_g1	0.00	61.41	0.00	0.00	0.00	0.00	0.00	0.00	0.00	0.00
TRINITY_DN287738_c5_g1	0.00	0.00	0.00	0.00	0.00	0.00	0.00	0.00	0.00	2.03
TRINITY_DN287738_c6_g1	0.00	5.39	0.00	0.00	0.00	0.00	0.00	0.00	9.04	8.71
TRINITY_DN28773_c0_g1	0.00	4.76	8.49	0.00	0.00	0.00	0.00	0.00	0.00	0.00
TRINITY_DN28773_c1_g1	0.00	0.00	0.00	0.00	0.00	0.00	0.00	0.00	0.00	0.00
TRINITY_DN28773_c1_g2	0.00	0.00	34.27	0.00	0.00	0.00	0.00	0.00	0.00	10.31
TRINITY_DN28773_c1_g3	0.00	0.00	0.00	0.00	0.00	0.00	0.00	0.00	0.00	0.00
TRINITY_DN28773_c2_g1	0.00	0.00	0.00	0.00	0.00	0.00	0.00	0.00	15.94	12.93
TRINITY_DN28773_c3_g1	3.65	0.00	1.85	0.00	0.00	0.00	0.00	0.00	0.00	3.88
TRINITY_DN28773_c4_g1	3.78	0.00	15.13	5.65	9.55	3.25	9.19	0.00	10.84	6.90
TRINITY_DN28773_c5_g1	7.35	8.15	0.00	5.43	13.85	6.31	13.38	0.00	17.57	10.66
TRINITY_DN28773_c6_g1	0.00	0.00	0.00	0.00	0.00	0.00	0.00	0.00	0.00	0.00
TRINITY_DN287740_c0_g1	0.00	0.00	18.12	17.12	0.00	0.00	0.00	0.00	17.27	0.00
TRINITY_DN287740_c0_g2	0.00	0.00	0.00	0.00	0.00	0.00	0.00	0.00	0.00	0.00
TRINITY_DN287740_c0_g3	0.00	0.00	17.48	0.00	17.77	0.00	0.00	0.00	0.00	15.65
TRINITY_DN287740_c1_g1	0.00	0.00	0.00	0.00	0.00	0.00	0.00	0.00	0.00	0.00
TRINITY_DN287742_c0_g1	0.00	0.00	0.00	0.00	0.00	0.00	0.00	0.00	0.00	0.00
TRINITY_DN287742_c1_g1	0.00	0.00	51.41	0.00	0.00	0.00	0.00	0.00	0.00	30.77
TRINITY_DN287742_c1_g2	0.00	0.00	0.00	0.00	0.00	0.00	0.00	0.00	0.00	0.00
TRINITY_DN287742_c2_g1	0.00	0.00	0.00	0.00	0.00	0.00	0.00	0.00	0.00	14.24
TRINITY_DN287742_c5_g1	0.00	0.00	0.00	37.98	0.00	0.00	0.00	0.00	0.00	35.86
TRINITY_DN287742_c6_g1	0.00	0.06	0.00	0.00	0.00	0.00	0.00	0.00	0.00	0.00
TRINITY_DN287742_c7_g1	0.00	22.86	0.00	0.00	0.00	0.00	0.00	0.00	0.00	0.00
TRINITY_DN287742_c8_g1	0.00	0.00	0.00	0.00	0.00	6.11	8.95	0.00	0.00	6.46
TRINITY_DN287743_c0_g1	0.00	0.00	0.00	0.00	0.00	0.00	0.00	0.00	0.00	0.00
TRINITY_DN287744_c1_g1	0.00	0.00	0.00	0.00	0.00	0.00	0.00	0.00	0.00	27.53
TRINITY_DN287745_c0_g1	0.00	11.95	0.00	0.00	0.00	0.00	0.00	0.00	0.00	0.00
TRINITY_DN287746_c0_g1	0.00	0.00	0.00	0.00	0.00	0.00	0.00	0.00	0.00	0.00
TRINITY_DN287746_c0_g2	0.00	0.00	0.00	0.00	0.00	0.00	0.00	0.00	0.00	0.00
TRINITY_DN287748_c0_g1	0.00	2.90	0.00	0.00	0.00	0.00	0.00	0.00	0.00	0.00
TRINITY_DN28774_c0_g1	0.00	0.00	0.00	0.00	0.00	0.00	0.00	0.00	0.00	16.54
TRINITY_DN28774_c0_g2	0.00	0.00	0.00	10.49	0.00	0.00	0.00	0.00	0.00	9.91
TRINITY_DN28774_c0_g5	3.73	4.14	3.73	11.08	0.00	3.20	4.53	7.31	24.93	6.80
TRINITY_DN28774_c10_g1	0.00	0.00	0.00	48.22	0.00	0.00	0.00	0.00	0.00	0.00
TRINITY_DN28774_c1_g1	0.00	0.00	0.00	0.00	0.00	0.00	0.00	0.00	0.00	0.00
TRINITY_DN28774_c4_g1	5.57	2.68	3.69	5.58	1.96	3.17	10.72	0.00	12.60	25.01
TRINITY_DN28774_c6_g1	8.55	0.00	8.68	0.00	8.92	0.00	11.06	0.00	8.16	7.86
TRINITY_DN287750_c0_g1	2.51	0.00	0.00	0.00	2.64	0.00	0.00	0.00	0.00	9.33
TRINITY_DN287751_c0_g1	0.00	0.00	0.00	0.00	13.84	0.00	0.00	0.00	0.00	12.24
TRINITY_DN287754_c0_g2	0.00	0.00	0.00	0.00	0.00	0.00	0.00	0.00	0.00	0.00
TRINITY_DN287754_c1_g1	9.19	0.00	4.61	0.00	0.00	7.91	0.00	0.00	0.00	4.20
TRINITY_DN287754_c2_g1	0.00	0.00	0.00	0.00	0.00	0.00	0.00	0.00	0.00	0.00
TRINITY_DN287754_c2_g2	0.00	3.85	9.85	0.00	0.00	0.00	4.22	0.00	3.34	14.63
TRINITY_DN287755_c0_g1	1.86	1.97	0.00	0.00	0.00	1.59	0.00	0.00	1.80	4.75
TRINITY_DN287756_c0_g1	0.00	0.00	0.00	0.00	0.00	0.00	0.00	0.00	0.00	0.00
TRINITY_DN287758_c0_g1	0.00	0.00	0.00	0.00	0.00	0.00	36.46	0.00	0.00	0.00
TRINITY_DN287759_c1_g1	0.00	0.00	0.00	12.10	0.00	0.00	0.00	0.00	0.00	0.00
TRINITY_DN287759_c1_g3	0.00	0.00	0.00	0.00	0.00	0.00	0.00	0.00	0.00	0.00
TRINITY_DN287759_c2_g1	0.00	0.00	0.00	0.00	0.00	0.00	0.00	0.00	0.00	33.40
TRINITY_DN287759_c4_g1	0.00	0.00	0.00	0.00	0.00	0.00	0.00	0.00	0.00	0.00
TRINITY_DN287759_c5_g1	14.82	0.00	5.91	0.00	0.00	0.00	3.53	2.89	0.00	0.00
TRINITY_DN287759_c7_g1	0.00	0.00	0.00	0.00	0.00	0.00	0.00	0.00	0.00	0.00
TRINITY_DN28775_c1_g1	22.55	0.00	11.42	17.85	0.00	9.52	0.00	35.78	35.90	82.05
TRINITY_DN28775_c2_g1	9.59	0.00	0.00	0.00	9.98	0.00	24.41	0.00	37.18	24.35
TRINITY_DN287760_c0_g1	0.00	16.31	0.00	0.00	0.00	0.00	0.00	0.00	0.00	0.00
TRINITY_DN287760_c0_g3	0.00	0.00	0.00	0.00	0.00	0.00	0.00	0.00	0.00	0.00
TRINITY_DN287760_c1_g1	0.00	0.00	0.00	0.00	0.00	0.00	0.00	0.00	0.00	0.00
TRINITY_DN287761_c0_g1	0.00	0.00	0.00	0.00	0.00	0.00	0.00	0.00	12.10	0.00
TRINITY_DN287761_c1_g1	0.00	0.00	0.00	0.00	0.00	0.00	0.00	0.00	5.61	6.39
TRINITY_DN287762_c0_g1	0.00	0.00	0.00	0.00	0.00	0.00	0.00	0.00	0.00	0.00
TRINITY_DN287762_c0_g2	0.00	0.00	0.00	0.00	5.28	0.00	8.61	0.00	0.00	12.46
TRINITY_DN287762_c1_g1	0.00	0.00	0.00	0.00	0.00	0.00	0.00	0.00	0.00	0.00
TRINITY_DN287762_c2_g1	0.00	0.00	0.00	0.00	0.00	0.00	41.80	0.00	0.00	0.00
TRINITY_DN287763_c0_g1	0.00	0.00	4.74	0.00	0.00	0.00	0.00	0.00	4.49	0.00
TRINITY_DN287763_c2_g1	0.00	0.00	0.00	0.00	0.00	0.00	0.00	0.00	0.00	6.61
TRINITY_DN287764_c0_g1	0.00	0.00	0.00	0.00	0.00	0.00	0.00	0.00	0.00	0.00
TRINITY_DN287765_c0_g1	0.00	9.36	0.00	0.00	0.00	3.58	0.00	0.00	0.00	0.00
TRINITY_DN287766_c0_g1	0.00	0.00	0.00	0.00	0.00	6.91	0.00	0.00	0.00	0.00
TRINITY_DN287767_c0_g1	0.00	0.00	0.00	0.00	0.00	0.00	0.00	0.00	0.00	0.00
TRINITY_DN287767_c2_g1	12.85	0.00	0.00	0.00	0.00	0.00	0.00	0.00	0.00	0.00
TRINITY_DN287768_c1_g1	8.18	13.76	0.00	4.05	0.00	0.00	0.00	0.00	0.00	0.00
TRINITY_DN287768_c2_g1	0.00	0.00	0.00	6.88	0.00	0.00	14.36	0.00	0.00	0.00
TRINITY_DN287768_c4_g1	0.00	0.00	0.00	0.00	0.00	0.00	0.00	0.00	0.00	0.00
TRINITY_DN287769_c0_g1	0.00	0.00	0.00	0.00	0.00	0.00	1.62	0.00	0.00	1.47
TRINITY_DN287769_c2_g1	13.15	0.00	0.00	0.00	0.00	0.00	17.25	0.00	12.67	0.00
TRINITY_DN28776_c0_g1	19.18	46.66	0.00	0.00	9.98	0.00	0.00	18.67	27.50	31.72
TRINITY_DN287770_c0_g1	0.00	0.00	0.00	0.00	0.00	0.00	0.00	0.00	0.00	0.00
TRINITY_DN287775_c0_g1	0.00	0.00	0.00	0.00	0.00	0.00	0.00	0.00	0.00	0.00
TRINITY_DN287776_c0_g1	0.00	0.00	0.00	0.00	0.00	0.00	0.00	0.00	0.00	0.00
TRINITY_DN287776_c1_g1	0.00	46.81	0.00	0.00	0.00	0.00	0.00	0.00	19.32	0.00
TRINITY_DN287777_c0_g1	0.00	0.00	0.00	0.00	5.67	2.30	6.38	0.00	5.18	17.15
TRINITY_DN287778_c0_g1	0.00	0.00	0.00	0.00	0.00	0.00	0.00	0.00	0.00	6.90
TRINITY_DN287778_c0_g2	4.59	0.00	0.00	6.51	0.00	0.00	0.00	0.00	0.00	0.00
TRINITY_DN287778_c1_g1	0.00	0.00	0.00	0.00	0.00	0.00	0.00	0.00	0.00	0.00
TRINITY_DN287778_c2_g1	0.00	0.00	0.00	0.00	0.00	0.00	0.00	0.00	0.00	0.00
TRINITY_DN287778_c4_g1	0.00	0.00	0.00	0.00	0.00	0.00	0.00	0.00	0.00	13.31
TRINITY_DN287779_c0_g1	0.00	0.00	0.00	0.00	0.00	0.00	0.00	0.00	17.97	0.00
TRINITY_DN28777_c0_g1	13.37	15.77	13.52	21.12	0.00	6.93	13.44	0.00	57.08	13.38
TRINITY_DN28777_c0_g2	6.11	7.18	0.00	6.00	15.29	5.36	0.00	0.00	32.97	11.33
TRINITY_DN28777_c2_g1	0.00	0.00	0.00	0.00	0.00	0.00	32.75	0.00	22.55	0.00
TRINITY_DN28777_c3_g1	0.00	0.00	0.00	0.00	11.66	0.00	0.00	0.00	0.00	0.00
TRINITY_DN287781_c0_g1	0.00	0.00	0.00	0.00	0.00	0.00	7.71	0.00	0.00	0.00
TRINITY_DN287782_c0_g1	0.00	0.00	0.00	0.00	0.00	0.00	0.00	0.00	0.00	0.00
TRINITY_DN287782_c0_g2	0.00	0.00	0.00	0.61	0.00	1.53	0.00	0.58	1.65	11.56
TRINITY_DN287782_c0_g3	6.42	0.00	0.00	0.00	0.00	0.00	0.00	0.00	0.00	0.00
TRINITY_DN287782_c0_g4	0.00	0.00	0.00	5.83	0.00	0.00	0.00	0.00	0.00	0.00
TRINITY_DN287782_c0_g5	0.00	1.30	0.00	1.25	0.00	0.00	7.65	0.00	2.44	4.32
TRINITY_DN287782_c0_g7	0.00	0.00	0.00	0.00	0.00	0.00	0.00	0.00	11.13	0.00
TRINITY_DN287782_c3_g1	0.00	0.00	0.00	0.00	0.00	0.00	0.00	0.00	14.15	0.00
TRINITY_DN287782_c5_g1	0.00	0.00	0.00	0.00	0.00	0.00	7.00	0.00	5.31	0.00
TRINITY_DN287782_c6_g1	7.48	0.00	0.00	0.00	0.00	0.00	0.00	0.00	7.13	0.00
TRINITY_DN287783_c0_g1	0.00	0.00	0.00	0.00	0.00	0.00	0.00	0.00	0.00	0.00
TRINITY_DN287783_c0_g3	0.00	0.00	0.00	0.00	0.00	0.00	0.00	0.00	0.00	0.00
TRINITY_DN287783_c2_g1	0.00	0.00	0.00	0.00	0.00	0.00	0.00	0.00	0.00	0.00
TRINITY_DN287786_c0_g1	0.00	0.00	0.00	0.00	0.00	0.00	0.00	0.00	19.27	0.00
TRINITY_DN287786_c0_g4	0.00	0.00	0.00	0.00	0.00	0.00	0.00	0.00	12.39	0.00
TRINITY_DN287786_c0_g5	0.00	0.00	0.00	0.00	0.00	0.00	0.00	0.00	0.00	0.00
TRINITY_DN287786_c0_g6	57.80	35.42	9.84	18.89	0.00	0.00	25.20	18.88	0.00	13.66
TRINITY_DN287787_c1_g1	0.00	0.00	9.13	0.00	0.00	0.00	0.00	0.00	0.00	16.56
TRINITY_DN287788_c0_g1	0.00	0.00	0.00	0.00	0.00	0.00	0.00	0.00	0.00	13.54
TRINITY_DN287789_c0_g1	0.00	0.00	0.00	0.00	0.00	0.00	0.00	0.00	0.00	0.00
TRINITY_DN287789_c5_g1	0.00	0.00	0.00	0.00	0.00	0.00	0.00	10.26	0.00	0.00
TRINITY_DN28778_c0_g1	42.81	55.55	33.49	28.81	25.22	27.64	55.30	21.88	114.65	96.50
TRINITY_DN28778_c0_g2	0.00	0.00	0.00	0.00	0.00	0.00	10.26	0.00	7.62	0.00
TRINITY_DN28778_c0_g3	3.68	2.51	0.00	0.00	0.00	2.20	0.00	0.00	6.64	3.13
TRINITY_DN287790_c1_g1	0.00	0.00	0.00	0.00	0.00	0.00	0.00	0.00	0.00	0.00
TRINITY_DN287791_c0_g1	0.00	0.00	0.00	0.00	0.00	0.00	0.00	0.00	0.00	0.00
TRINITY_DN287791_c1_g1	13.13	0.00	0.00	0.00	0.00	0.00	0.00	0.00	0.00	0.00
TRINITY_DN287791_c1_g2	0.00	0.00	0.00	0.00	0.00	0.00	0.00	0.00	0.00	0.00
TRINITY_DN287791_c1_g3	0.00	0.00	0.00	0.00	0.00	0.00	0.00	0.00	0.00	0.00
TRINITY_DN287791_c3_g1	0.00	0.00	0.00	0.00	0.00	0.00	8.53	0.00	0.00	0.00
TRINITY_DN287791_c5_g1	0.00	0.00	0.00	0.00	0.00	15.99	24.41	0.00	18.30	0.00
TRINITY_DN287791_c6_g1	0.00	0.00	0.00	0.00	0.00	0.00	0.00	0.00	0.00	0.00
TRINITY_DN287792_c0_g1	0.00	13.35	0.00	0.00	0.00	0.00	14.27	0.00	0.00	0.00
TRINITY_DN287793_c0_g1	0.00	0.00	0.00	0.00	0.00	0.00	0.00	0.00	9.75	0.00
TRINITY_DN287793_c1_g2	0.00	0.00	0.00	0.00	0.00	0.00	0.00	13.74	0.00	0.00
TRINITY_DN287796_c0_g1	0.00	0.00	0.00	0.00	0.00	0.00	6.58	0.00	0.00	4.84
TRINITY_DN287796_c1_g1	0.00	0.00	0.00	0.00	0.00	0.00	0.00	0.00	8.07	0.00
TRINITY_DN287797_c0_g1	0.00	0.00	0.00	0.00	0.00	0.00	0.00	0.00	0.00	0.00
TRINITY_DN287799_c0_g1	12.68	0.00	0.00	0.00	0.00	0.00	0.00	0.00	0.00	0.00
TRINITY_DN287799_c3_g1	33.29	0.00	0.00	0.00	0.00	0.00	0.00	0.00	0.00	0.00
TRINITY_DN28779_c0_g1	0.00	0.00	0.00	0.00	11.44	8.82	14.36	0.00	0.00	9.37
TRINITY_DN28779_c0_g2	9.91	0.00	0.00	0.00	0.00	0.00	0.00	0.00	0.00	0.00
TRINITY_DN2877_c0_g1	21.61	0.00	19.45	19.20	20.28	0.00	0.00	0.00	0.00	0.00
TRINITY_DN2877_c0_g2	7.33	8.59	3.31	8.49	16.02	5.80	4.53	0.74	6.84	10.29
TRINITY_DN2877_c1_g1	21.09	23.77	19.05	9.93	18.22	22.90	11.09	5.57	98.49	62.73
TRINITY_DN2877_c1_g2	24.72	9.08	8.35	2.13	2.27	3.64	9.93	2.07	8.24	9.68
TRINITY_DN2877_c1_g4	0.00	0.00	0.00	0.00	0.00	0.00	0.00	0.00	0.00	0.00
TRINITY_DN2877_c2_g1	0.00	0.00	0.00	0.00	0.00	0.00	0.00	0.00	0.00	10.77
TRINITY_DN2877_c2_g2	0.00	0.00	0.00	0.00	0.00	0.00	0.00	0.00	0.00	0.00
TRINITY_DN2877_c3_g1	0.00	0.00	0.00	0.00	0.00	0.00	0.00	0.00	1.61	4.91
TRINITY_DN2877_c4_g2	0.00	0.00	0.00	0.00	0.00	3.24	0.00	0.00	0.00	0.00
TRINITY_DN287801_c0_g1	0.00	0.00	18.26	0.00	0.00	0.00	0.00	0.00	0.00	0.00
TRINITY_DN287802_c0_g1	0.00	0.00	0.00	0.00	0.00	0.00	0.00	0.00	0.00	0.00
TRINITY_DN287804_c0_g1	0.00	0.00	0.00	0.00	1.36	0.00	2.92	0.00	0.00	4.68
TRINITY_DN287805_c0_g1	0.00	0.00	0.00	0.00	0.00	0.00	0.00	0.00	0.00	0.00
TRINITY_DN287805_c1_g1	0.00	0.00	0.00	0.00	0.00	0.00	11.79	0.00	0.00	0.00
TRINITY_DN287806_c0_g1	0.00	0.00	0.00	0.00	0.00	0.00	14.45	0.00	0.00	9.35
TRINITY_DN287806_c1_g1	0.00	5.67	0.00	0.00	0.00	0.00	0.00	0.00	0.00	6.41
TRINITY_DN287807_c0_g1	0.00	0.00	0.00	0.00	0.00	0.00	0.00	0.00	0.00	0.00
TRINITY_DN287807_c1_g1	0.00	0.00	0.00	0.00	0.00	0.00	0.00	0.00	0.00	0.00
TRINITY_DN287808_c0_g1	0.00	0.00	0.00	0.00	0.00	0.00	0.00	0.00	16.41	8.65
TRINITY_DN28780_c0_g1	0.00	0.00	0.00	0.00	0.00	0.00	0.00	0.00	0.00	0.00
TRINITY_DN28780_c0_g2	0.00	0.00	0.00	0.00	0.00	0.00	0.00	0.00	0.00	0.00
TRINITY_DN28780_c0_g3	0.00	0.00	0.00	0.00	0.00	0.00	0.00	0.00	0.00	0.00
TRINITY_DN28780_c1_g1	0.00	0.00	0.00	0.00	5.30	0.00	12.60	0.00	0.00	0.00
TRINITY_DN28780_c2_g1	0.00	0.00	0.00	0.00	0.00	0.00	0.00	0.00	3.32	0.00
TRINITY_DN287810_c0_g1	0.00	0.00	0.00	0.00	0.00	0.00	0.00	0.00	0.00	0.00
TRINITY_DN287810_c1_g1	5.11	0.00	0.00	0.00	0.00	0.00	0.00	5.02	0.00	0.00
TRINITY_DN287811_c1_g1	0.00	0.00	0.00	0.00	2.92	0.00	3.29	0.00	8.00	0.00
TRINITY_DN287811_c2_g1	0.00	0.00	8.77	0.00	0.00	0.00	0.00	0.00	0.00	0.00
TRINITY_DN287812_c0_g1	1.39	4.29	3.45	0.00	0.00	1.18	3.11	0.67	6.15	14.45
TRINITY_DN287814_c0_g1	0.00	0.00	0.00	0.00	0.00	0.00	15.14	0.00	0.00	0.00
TRINITY_DN287814_c1_g2	0.00	0.00	0.00	0.00	0.00	0.00	0.00	0.00	0.00	0.00
TRINITY_DN287814_c2_g1	0.00	0.00	0.00	0.00	0.00	0.00	0.00	0.00	0.00	0.00
TRINITY_DN287814_c3_g1	12.95	0.00	0.00	0.00	0.00	0.00	0.00	0.00	12.48	0.00
TRINITY_DN287814_c6_g1	0.00	0.00	0.00	0.00	0.00	0.00	0.00	0.00	0.00	0.00
TRINITY_DN287814_c9_g1	0.00	17.96	0.00	0.00	0.00	0.00	0.00	0.00	0.00	0.00
TRINITY_DN287815_c0_g1	0.00	0.00	0.00	0.00	0.00	0.00	0.00	0.00	0.00	0.00
TRINITY_DN287815_c0_g2	0.00	0.00	0.00	0.00	0.00	0.00	0.00	0.00	0.00	0.00
TRINITY_DN287815_c1_g1	0.00	0.00	0.00	0.00	0.00	0.00	0.00	0.00	0.00	0.00
TRINITY_DN287815_c3_g2	0.00	2.37	1.13	1.15	1.21	0.97	2.58	0.00	3.35	4.15
TRINITY_DN287815_c4_g1	0.00	0.00	0.00	0.00	0.00	2.61	0.00	0.00	0.00	0.00
TRINITY_DN287816_c0_g2	0.00	0.00	0.00	0.00	0.00	0.00	0.00	0.00	0.00	0.00
TRINITY_DN287817_c0_g1	0.00	9.07	0.00	0.00	0.00	0.00	0.00	0.00	0.00	13.95
TRINITY_DN287817_c1_g1	0.00	0.00	0.00	2.70	0.00	0.00	0.00	0.00	0.00	0.00
TRINITY_DN287817_c2_g1	0.00	0.00	0.00	0.00	0.00	0.00	0.00	0.00	0.00	0.00
TRINITY_DN287818_c0_g2	0.00	0.00	0.00	12.30	0.00	0.00	0.00	0.00	0.00	0.00
TRINITY_DN28781_c0_g1	1.40	0.95	0.00	0.94	2.97	1.19	0.52	0.00	1.84	6.78
TRINITY_DN28781_c1_g1	0.00	2.71	1.29	0.00	0.00	0.00	0.00	0.00	5.07	2.36
TRINITY_DN287821_c0_g1	0.00	0.00	0.00	0.00	0.00	0.00	0.00	0.00	0.00	0.00
TRINITY_DN287823_c1_g1	7.48	0.00	7.58	0.00	0.00	0.00	0.00	0.00	0.00	6.87
TRINITY_DN287823_c1_g2	0.00	0.00	0.00	0.00	0.00	0.00	0.00	0.00	0.00	0.00
TRINITY_DN287823_c1_g4	0.00	0.00	0.00	0.00	0.00	0.00	0.00	0.00	0.00	30.46
TRINITY_DN287823_c2_g1	0.00	0.00	0.00	0.00	0.00	0.00	0.00	0.00	0.00	0.00
TRINITY_DN287823_c4_g1	0.00	0.00	0.00	0.00	0.00	3.03	0.00	0.00	0.00	3.22
TRINITY_DN287823_c5_g1	0.00	0.00	0.00	0.00	0.00	0.00	0.00	0.00	0.00	18.64
TRINITY_DN287823_c7_g1	0.00	0.00	0.00	0.00	0.00	0.00	0.00	0.00	0.00	4.37
TRINITY_DN287824_c0_g2	0.00	0.00	0.00	0.00	0.00	0.00	0.00	0.00	0.00	4.53
TRINITY_DN287824_c2_g1	0.00	0.00	0.00	0.00	0.00	0.00	0.00	0.00	0.00	4.35
TRINITY_DN287827_c0_g1	0.00	18.10	0.00	0.00	0.00	0.00	0.00	0.00	0.00	0.00
TRINITY_DN287827_c0_g2	2.76	0.00	0.00	2.78	0.00	0.78	2.07	0.00	2.70	6.68
TRINITY_DN287827_c1_g1	0.00	0.00	0.00	0.00	0.00	0.00	0.00	0.00	0.00	0.00
TRINITY_DN287827_c2_g1	0.00	0.00	0.00	0.00	0.00	0.00	0.00	0.00	0.00	0.00
TRINITY_DN287827_c3_g1	0.00	0.00	0.00	0.00	0.00	0.00	0.00	0.00	0.00	10.06
TRINITY_DN287827_c5_g1	0.00	0.00	0.00	0.00	0.00	0.00	0.00	0.00	0.00	0.00
TRINITY_DN287828_c0_g1	0.00	11.86	0.00	0.00	0.00	8.95	0.00	0.00	0.00	9.50
TRINITY_DN287829_c0_g1	0.00	0.00	0.00	0.00	0.00	0.00	0.00	0.00	0.00	0.00
TRINITY_DN28782_c0_g1	0.00	29.40	12.20	0.00	0.00	18.68	31.42	0.00	27.65	41.29
TRINITY_DN28782_c0_g2	0.00	0.00	0.00	0.00	6.02	0.00	0.00	0.00	0.00	0.00
TRINITY_DN28782_c0_g4	0.00	0.00	0.00	0.00	0.00	0.00	0.00	0.00	0.00	11.50
TRINITY_DN287832_c0_g1	0.00	0.00	0.00	0.00	0.00	0.00	0.00	0.00	0.00	12.71
TRINITY_DN287833_c0_g1	0.00	0.00	0.00	0.00	0.00	0.00	0.00	0.00	0.00	16.85
TRINITY_DN287834_c2_g1	0.00	0.00	0.00	0.00	0.00	0.00	0.00	0.00	0.00	0.00
TRINITY_DN287836_c0_g1	0.00	0.00	0.00	0.00	0.00	0.89	0.00	0.00	0.00	7.62
TRINITY_DN287836_c1_g1	0.00	0.00	0.00	0.00	0.00	0.00	0.00	0.00	0.00	7.70
TRINITY_DN287836_c1_g2	0.00	0.00	0.00	0.00	0.00	0.00	0.00	0.00	0.00	0.00
TRINITY_DN287837_c0_g1	8.07	9.67	0.00	0.00	0.00	6.28	10.37	0.00	30.78	19.92
TRINITY_DN287838_c0_g1	0.00	4.71	0.00	0.00	0.00	0.00	7.73	0.00	6.40	10.03
TRINITY_DN287839_c0_g1	0.00	0.00	0.00	0.00	0.00	0.00	0.00	0.00	0.00	0.00
TRINITY_DN28783_c0_g1	0.00	5.69	0.00	6.15	0.00	0.00	0.00	2.43	1.27	5.69
TRINITY_DN28783_c0_g2	0.00	5.72	0.00	7.01	2.90	0.00	0.00	0.00	0.00	5.60
TRINITY_DN28783_c1_g2	0.00	0.00	0.00	0.00	0.00	0.00	0.00	0.00	0.00	0.00
TRINITY_DN28783_c2_g1	0.00	0.00	0.00	0.00	7.10	0.00	0.00	0.00	0.00	6.26
TRINITY_DN28783_c5_g1	0.00	0.00	0.00	0.00	0.00	0.00	0.00	0.00	12.39	11.75
TRINITY_DN287841_c0_g1	0.00	0.00	0.00	0.00	0.00	0.00	0.00	0.00	0.00	0.00
TRINITY_DN287841_c1_g1	0.00	0.00	0.00	0.00	0.00	0.00	0.00	0.00	9.70	0.00
TRINITY_DN287842_c1_g1	0.00	0.00	0.00	0.00	0.00	0.00	0.00	0.00	0.00	0.00
TRINITY_DN287844_c0_g1	0.00	0.00	0.00	0.00	0.00	0.00	0.00	0.00	0.00	0.00
TRINITY_DN287845_c0_g1	0.00	0.00	0.00	0.00	0.00	0.00	0.00	0.00	0.00	0.00
TRINITY_DN287845_c1_g1	0.00	0.00	0.00	30.03	0.00	13.25	0.00	0.00	0.00	0.00
TRINITY_DN287845_c2_g1	0.00	0.00	10.83	0.00	0.00	0.00	0.00	0.00	0.00	9.79
TRINITY_DN287846_c0_g1	0.00	0.00	0.00	0.00	0.00	2.49	0.00	0.00	0.00	2.64
TRINITY_DN287846_c3_g1	0.00	0.00	0.00	0.00	0.00	0.00	0.00	0.00	0.00	0.00
TRINITY_DN287846_c5_g1	0.00	0.00	0.00	0.00	0.00	0.00	0.00	0.00	0.00	0.00
TRINITY_DN287848_c0_g2	0.00	0.00	0.00	0.00	0.00	0.00	0.00	0.00	0.00	0.00
TRINITY_DN287848_c1_g1	0.00	0.00	0.00	0.00	0.00	0.00	0.00	0.00	0.00	0.00
TRINITY_DN287848_c2_g1	0.00	8.16	0.00	0.00	0.00	0.00	0.00	0.00	13.13	0.00
TRINITY_DN287848_c3_g1	0.00	0.00	0.00	0.00	0.00	0.00	0.00	0.00	0.00	0.00
TRINITY_DN287849_c0_g1	0.00	0.00	0.00	12.88	0.00	0.00	0.00	0.00	0.00	13.79
TRINITY_DN28784_c0_g1	24.08	78.55	21.51	0.00	10.29	40.80	70.40	16.19	27.33	121.94
TRINITY_DN28784_c0_g2	12.61	47.33	15.01	3.28	11.59	0.00	85.67	0.00	0.00	45.07
TRINITY_DN287850_c0_g1	0.00	0.00	0.00	0.00	0.00	0.00	0.00	0.00	0.00	0.00
TRINITY_DN287855_c0_g1	0.00	0.00	0.00	0.00	0.00	0.00	0.00	0.00	0.00	0.00
TRINITY_DN287855_c1_g1	0.00	6.83	0.00	0.00	0.00	0.00	0.00	0.00	0.00	0.00
TRINITY_DN287855_c2_g1	0.00	0.00	0.00	0.00	17.62	0.00	0.00	0.00	0.00	0.00
TRINITY_DN287855_c6_g1	0.00	0.00	0.00	0.00	0.00	0.00	0.00	0.00	0.00	0.00
TRINITY_DN287855_c7_g1	0.00	0.00	0.00	0.00	0.00	0.00	0.00	0.00	0.00	0.00
TRINITY_DN287856_c0_g1	0.00	22.39	0.00	0.00	0.00	0.00	48.82	0.00	36.60	17.16
TRINITY_DN287857_c1_g1	0.00	8.61	5.30	5.30	0.00	0.00	0.00	0.00	7.67	7.26
TRINITY_DN287858_c0_g1	0.00	0.00	0.00	0.00	0.00	0.00	0.00	0.00	0.00	0.00
TRINITY_DN28785_c0_g1	0.00	9.95	0.79	2.42	3.38	0.00	0.00	3.07	3.27	15.56
TRINITY_DN28785_c0_g2	0.00	4.41	0.00	0.00	0.00	6.49	0.00	0.00	1.24	32.17
TRINITY_DN287860_c0_g1	12.95	0.00	0.00	0.00	0.00	0.00	0.00	0.00	0.00	0.00
TRINITY_DN287861_c0_g1	0.00	0.00	0.00	0.00	0.00	0.00	0.00	0.00	0.00	0.00
TRINITY_DN287863_c0_g1	0.00	0.00	0.00	0.00	0.00	6.15	4.73	0.00	0.00	0.00
TRINITY_DN287864_c0_g1	0.00	0.00	0.00	0.00	0.00	0.00	0.00	0.00	0.00	33.08
TRINITY_DN287866_c0_g1	6.65	0.00	0.00	0.00	0.00	0.00	0.00	0.00	0.00	6.13
TRINITY_DN287866_c1_g1	0.00	0.00	0.00	0.00	0.00	0.00	0.00	0.00	0.00	0.00
TRINITY_DN287867_c0_g1	0.00	8.13	3.66	0.00	3.85	3.15	0.00	0.00	3.50	3.35
TRINITY_DN287867_c0_g2	0.00	0.00	0.00	0.00	10.67	0.00	0.00	0.00	0.00	0.00
TRINITY_DN287869_c0_g1	0.00	0.00	0.00	0.00	0.00	0.00	0.00	0.00	11.76	0.00
TRINITY_DN287869_c0_g2	4.77	0.00	9.58	0.00	0.00	0.00	0.00	0.00	4.54	0.00
TRINITY_DN287869_c1_g1	0.00	0.00	0.00	0.00	0.00	0.00	0.00	0.00	0.00	0.00
TRINITY_DN287869_c2_g1	24.33	0.00	0.00	5.97	6.35	0.00	15.35	0.00	5.78	9.72
TRINITY_DN287869_c6_g1	0.00	0.00	0.00	0.00	0.00	0.00	0.00	0.00	17.78	0.00
TRINITY_DN287869_c7_g1	0.00	0.00	0.00	0.00	0.00	0.00	0.00	0.00	11.68	0.00
TRINITY_DN28786_c0_g1	11.60	42.63	26.41	19.84	8.86	10.09	10.01	8.11	26.90	46.58
TRINITY_DN28786_c0_g3	0.00	0.00	0.00	0.00	0.00	0.00	0.00	0.00	12.67	24.10
TRINITY_DN28786_c1_g1	0.00	2.44	0.00	4.56	0.00	0.00	0.00	2.22	0.00	2.07
TRINITY_DN28786_c1_g2	0.00	0.00	0.00	0.00	0.00	0.00	5.66	0.00	8.72	8.38
TRINITY_DN28786_c1_g3	0.00	0.00	0.00	0.00	0.00	0.00	6.58	0.00	0.00	0.00
TRINITY_DN28786_c2_g1	0.00	0.00	0.00	0.00	0.00	0.00	0.00	0.00	0.00	0.00
TRINITY_DN28786_c4_g1	0.00	0.00	0.00	0.00	0.00	0.00	0.00	0.00	0.00	10.81
TRINITY_DN28786_c5_g1	8.16	0.00	0.00	15.98	0.00	0.00	0.00	0.00	15.56	0.00
TRINITY_DN28786_c7_g1	0.00	0.00	0.00	0.00	0.00	0.00	0.00	0.00	0.00	0.00
TRINITY_DN287871_c0_g1	0.00	0.00	0.00	0.00	0.00	0.00	0.00	0.00	0.00	0.00
TRINITY_DN287872_c0_g1	0.00	0.00	0.00	0.00	0.00	0.00	0.00	0.00	0.00	0.00
TRINITY_DN287873_c0_g1	18.21	0.00	0.00	13.44	0.00	5.95	29.12	0.00	7.95	0.00
TRINITY_DN287873_c0_g2	0.00	0.00	0.00	0.00	0.00	20.18	15.30	0.00	0.00	0.00
TRINITY_DN287875_c0_g1	0.00	0.00	0.00	0.00	0.00	0.00	0.00	0.00	0.00	0.00
TRINITY_DN287878_c0_g1	0.00	0.00	0.00	0.00	0.00	0.00	0.00	0.00	0.00	0.00
TRINITY_DN287879_c0_g3	0.00	0.00	0.00	0.00	0.00	0.00	11.86	0.00	0.00	0.00
TRINITY_DN287879_c2_g1	0.00	0.00	0.00	0.00	0.00	9.70	0.00	0.00	0.00	0.00
TRINITY_DN287879_c3_g1	58.05	0.00	0.00	0.00	0.00	0.00	0.00	0.00	0.00	35.00
TRINITY_DN287879_c5_g1	0.00	0.00	0.00	0.00	0.00	0.00	0.00	0.00	0.00	0.00
TRINITY_DN287879_c6_g1	0.00	0.00	0.00	0.00	0.00	0.00	0.00	0.00	0.00	13.31
TRINITY_DN28787_c1_g1	0.00	0.00	0.00	4.01	0.00	6.34	9.25	0.00	4.66	24.32
TRINITY_DN28787_c1_g2	21.51	0.00	0.00	0.00	4.01	6.40	0.00	10.39	0.00	5.67
TRINITY_DN28787_c1_g3	0.00	0.00	0.00	0.00	0.00	0.00	0.00	0.00	0.00	0.00
TRINITY_DN287881_c0_g1	0.00	0.00	0.00	0.00	0.00	0.00	0.00	0.00	0.00	0.00
TRINITY_DN287881_c0_g2	0.00	0.00	0.00	0.00	0.00	0.00	0.00	0.00	0.00	0.00
TRINITY_DN287882_c1_g1	0.00	0.00	0.00	0.00	0.00	0.00	0.00	0.00	12.30	0.00
TRINITY_DN287883_c0_g1	0.00	0.00	0.00	0.00	0.00	3.27	0.00	0.00	0.00	0.00
TRINITY_DN287883_c0_g2	0.00	0.00	0.00	0.00	0.00	0.00	0.00	0.00	0.00	0.00
TRINITY_DN287883_c1_g1	0.00	0.00	0.00	0.00	0.00	0.00	0.00	0.00	8.02	0.48
TRINITY_DN287884_c0_g1	0.00	0.00	0.00	9.63	0.00	0.00	0.00	0.00	12.83	6.21
TRINITY_DN287884_c1_g1	0.00	0.00	0.00	0.00	0.00	0.00	0.00	0.00	0.00	0.00
TRINITY_DN287884_c2_g1	0.00	0.00	0.00	0.00	0.00	0.00	0.00	0.00	0.00	0.00
TRINITY_DN287884_c6_g1	0.00	0.00	0.00	0.00	0.00	0.00	0.00	0.00	11.02	10.54
TRINITY_DN287885_c0_g1	0.00	0.00	0.00	0.00	0.00	0.00	0.00	0.00	8.90	8.56
TRINITY_DN287885_c1_g1	0.00	0.00	0.00	0.00	0.00	0.00	0.00	0.00	0.00	0.00
TRINITY_DN287886_c0_g1	0.00	0.00	0.00	0.00	0.00	0.00	0.00	0.00	0.00	0.00
TRINITY_DN287886_c1_g1	0.00	0.00	0.00	0.00	0.00	0.00	0.00	0.00	0.00	0.00
TRINITY_DN287887_c0_g1	0.00	0.00	0.00	0.00	0.00	0.00	0.00	0.00	0.00	0.00
TRINITY_DN287888_c0_g1	0.00	0.00	0.00	0.00	0.00	0.00	0.00	0.00	4.60	0.00
TRINITY_DN28788_c0_g1	5.94	0.00	0.00	0.00	0.00	0.00	0.00	0.00	0.00	0.00
TRINITY_DN28788_c0_g2	0.00	0.00	0.00	0.00	0.00	0.00	0.00	0.00	0.00	0.00
TRINITY_DN287890_c0_g1	16.47	0.00	0.00	0.00	0.00	0.00	0.00	0.00	0.00	9.00
TRINITY_DN287890_c1_g1	0.00	0.00	0.00	0.00	0.00	0.00	0.00	0.00	0.00	0.00
TRINITY_DN287890_c2_g1	0.00	0.00	0.00	0.00	0.00	0.00	0.00	0.00	0.00	0.00
TRINITY_DN287890_c3_g1	0.00	0.00	0.00	0.00	0.00	0.00	16.80	12.32	0.00	0.00
TRINITY_DN287892_c0_g1	0.00	0.00	0.00	0.00	0.00	0.00	0.00	0.00	0.00	0.00
TRINITY_DN287893_c0_g1	0.00	0.00	0.00	0.00	0.00	0.00	0.00	0.00	0.00	5.83
TRINITY_DN287894_c0_g1	17.30	0.00	0.00	0.00	0.00	0.00	0.00	0.00	0.00	0.00
TRINITY_DN287894_c1_g1	0.00	0.00	0.00	0.00	0.00	0.00	0.00	0.00	11.60	0.00
TRINITY_DN287895_c0_g1	0.00	0.00	0.00	0.00	0.00	0.00	0.00	0.00	0.00	30.48
TRINITY_DN287895_c1_g1	0.00	15.02	0.00	0.00	0.00	0.00	0.00	0.00	0.00	0.00
TRINITY_DN287895_c2_g1	0.00	0.00	0.00	0.00	0.00	0.00	0.00	0.00	0.00	9.03
TRINITY_DN287896_c0_g1	0.00	0.00	0.00	0.00	0.00	0.00	0.00	0.00	3.94	0.00
TRINITY_DN287898_c0_g1	0.00	0.00	0.00	0.00	0.00	0.00	0.00	0.00	0.00	16.23
TRINITY_DN287898_c0_g2	0.00	0.00	0.00	0.00	0.00	0.00	17.67	0.00	0.00	0.00
TRINITY_DN287898_c2_g1	0.00	0.00	0.00	0.00	0.00	0.00	0.00	0.00	0.00	0.00
TRINITY_DN287898_c5_g1	0.00	0.00	0.00	0.00	0.00	0.00	0.00	0.00	0.00	8.47
TRINITY_DN287898_c6_g1	0.00	0.00	0.00	0.00	0.00	0.00	0.00	0.00	0.00	0.00
TRINITY_DN287898_c7_g1	0.00	14.09	6.10	0.00	0.00	0.00	0.00	0.00	0.00	0.00
TRINITY_DN287898_c9_g1	0.00	0.00	0.00	0.00	0.00	0.00	22.47	0.00	0.00	0.00
TRINITY_DN287899_c0_g1	14.03	0.00	0.00	7.87	0.00	13.96	0.00	7.87	15.32	17.51
TRINITY_DN287899_c1_g1	0.00	0.00	0.00	0.00	0.00	0.00	0.00	0.00	0.00	0.00
TRINITY_DN287899_c1_g2	9.77	0.00	0.00	0.00	0.00	0.00	0.00	0.00	0.00	17.97
TRINITY_DN287899_c2_g1	0.00	0.00	0.00	0.00	0.00	0.00	0.00	0.00	0.00	0.00
TRINITY_DN287899_c3_g1	0.00	0.00	0.00	0.00	4.91	0.00	0.00	0.00	0.00	7.01
TRINITY_DN287899_c4_g1	0.00	0.00	13.11	12.57	0.00	0.00	16.96	0.00	12.48	47.43
TRINITY_DN287899_c5_g1	0.00	0.00	7.58	0.00	0.00	0.00	0.00	0.00	0.00	0.00
TRINITY_DN28789_c0_g1	0.00	0.00	0.00	0.00	0.00	0.00	0.00	3.57	6.08	45.40
TRINITY_DN28789_c0_g2	0.00	0.00	0.00	0.00	0.00	0.00	0.00	0.00	0.00	0.00
TRINITY_DN2878_c0_g1	0.00	0.00	0.00	12.96	0.00	0.00	0.00	0.00	0.00	0.00
TRINITY_DN2878_c0_g2	11.35	6.57	40.45	19.77	0.00	14.75	28.45	0.00	50.68	6.64
TRINITY_DN2878_c0_g3	0.00	0.00	0.00	0.00	9.64	0.00	0.00	0.00	0.00	10.67
TRINITY_DN2878_c0_g4	0.00	0.00	0.00	0.00	0.00	0.00	0.00	0.00	0.00	0.00
TRINITY_DN2878_c1_g1	74.27	0.00	0.00	34.48	0.00	18.54	17.32	13.40	96.33	98.86
TRINITY_DN2878_c1_g2	0.00	0.00	0.00	0.00	0.00	0.00	0.00	0.00	0.00	0.00
TRINITY_DN2878_c5_g1	0.00	0.00	0.00	0.00	0.00	0.00	0.00	0.00	0.00	0.00
TRINITY_DN287900_c0_g1	0.00	0.00	0.00	0.00	0.00	0.00	0.00	0.00	12.57	0.00
TRINITY_DN287901_c0_g1	0.00	0.00	0.00	0.00	0.00	0.00	0.00	0.00	0.00	0.00
TRINITY_DN287901_c0_g2	0.00	0.00	0.00	0.00	20.96	0.00	0.00	0.00	0.00	0.00
TRINITY_DN287902_c0_g1	0.00	0.00	0.00	0.00	0.00	0.00	0.00	0.00	0.00	0.00
TRINITY_DN287903_c0_g1	0.00	0.00	0.00	0.00	0.00	0.00	0.00	0.00	0.00	0.00
TRINITY_DN287904_c0_g1	0.00	0.00	0.00	0.00	0.00	0.00	0.00	0.00	0.00	0.00
TRINITY_DN287904_c1_g2	0.00	22.97	0.00	0.00	0.00	0.00	0.00	0.00	0.00	0.00
TRINITY_DN287904_c2_g1	0.00	0.00	3.52	0.00	0.00	0.00	12.78	0.00	3.37	9.63
TRINITY_DN287904_c3_g1	0.00	0.00	0.00	0.00	0.00	0.00	0.00	0.00	9.70	9.32
TRINITY_DN287904_c7_g1	0.00	0.00	0.00	0.00	0.00	0.00	0.00	0.00	0.00	0.00
TRINITY_DN287906_c1_g1	0.00	0.00	0.00	0.00	0.00	0.00	0.00	0.00	0.00	9.44
TRINITY_DN287906_c3_g1	2.34	2.51	0.00	4.68	0.00	0.00	2.75	0.00	4.53	2.13
TRINITY_DN287909_c0_g1	0.00	2.83	0.00	0.00	0.00	0.00	0.00	0.00	0.00	33.38
TRINITY_DN28790_c0_g1	0.03	0.00	0.00	0.00	0.00	0.00	7.19	0.00	8.00	10.11
TRINITY_DN28790_c0_g2	4.45	13.18	7.73	2.56	2.70	0.58	3.03	33.83	147.95	18.24
TRINITY_DN28790_c10_g1	0.00	0.00	0.00	0.00	0.00	0.00	0.00	0.00	0.00	0.00
TRINITY_DN28790_c1_g1	0.00	1.78	0.00	1.68	2.25	1.81	0.00	0.00	0.00	7.41
TRINITY_DN28790_c2_g1	0.00	0.00	0.00	0.00	12.40	0.00	0.00	0.00	11.51	10.94
TRINITY_DN287911_c0_g1	5.02	11.44	0.00	0.00	0.00	0.00	6.23	4.93	4.76	4.60
TRINITY_DN287911_c0_g2	0.00	5.89	2.86	0.00	0.00	0.00	2.20	0.00	0.00	0.00
TRINITY_DN287912_c1_g1	0.00	0.00	0.00	0.00	0.00	0.00	0.00	0.00	0.00	0.00
TRINITY_DN287912_c2_g1	0.00	0.00	0.00	0.00	0.00	0.00	0.00	0.00	0.00	0.00
TRINITY_DN287912_c3_g1	0.00	0.00	0.00	0.00	0.00	0.00	0.00	0.00	0.00	0.00
TRINITY_DN287914_c0_g1	3.57	0.00	0.00	0.00	0.00	0.00	0.00	0.00	3.41	3.25
TRINITY_DN287915_c0_g1	0.00	0.00	0.00	0.00	0.00	0.00	0.00	0.00	0.00	0.00
TRINITY_DN287915_c1_g1	0.00	0.00	0.00	0.00	0.00	0.00	0.00	0.00	0.00	12.81
TRINITY_DN287915_c3_g1	0.00	0.00	0.00	0.00	0.00	0.00	60.69	0.00	0.00	0.00
TRINITY_DN287915_c4_g1	0.00	0.00	0.00	0.00	0.00	0.00	0.00	0.00	0.00	0.00
TRINITY_DN287916_c0_g1	0.00	0.00	0.00	0.00	0.00	0.00	0.00	0.00	0.00	0.00
TRINITY_DN287916_c1_g1	0.00	0.00	0.00	0.00	0.00	0.00	0.00	0.00	0.00	0.00
TRINITY_DN287918_c0_g1	0.00	0.00	0.00	0.00	0.00	0.00	17.72	6.86	0.00	0.00
TRINITY_DN287918_c2_g1	0.00	0.00	0.00	0.00	0.00	0.00	0.00	0.00	0.00	0.00
TRINITY_DN28791_c0_g1	0.00	14.40	0.00	0.00	12.23	0.00	15.39	0.00	0.00	0.00
TRINITY_DN287921_c0_g1	1.64	3.03	0.00	0.00	1.53	2.47	2.24	0.00	4.23	5.34
TRINITY_DN287925_c0_g1	0.00	0.00	0.00	0.00	0.00	0.00	0.00	0.00	0.00	0.00
TRINITY_DN287926_c0_g1	0.00	0.00	0.00	0.00	0.00	0.00	0.00	0.00	0.00	0.00
TRINITY_DN287926_c1_g1	0.00	0.00	0.00	0.00	0.00	0.00	0.00	0.00	5.00	0.00
TRINITY_DN287926_c2_g1	0.00	0.00	0.00	0.00	0.00	0.00	0.00	0.00	0.00	0.00
TRINITY_DN287926_c2_g2	0.00	0.00	0.00	0.00	0.00	0.00	0.00	0.00	0.00	0.00
TRINITY_DN287926_c5_g1	0.00	0.00	0.00	12.66	0.00	0.00	0.00	0.00	0.00	0.00
TRINITY_DN287926_c8_g1	29.20	0.00	0.00	14.09	0.00	0.00	0.00	0.00	14.03	13.31
TRINITY_DN287927_c1_g1	0.00	0.00	0.00	0.00	0.00	0.00	0.00	0.00	10.96	0.00
TRINITY_DN287929_c0_g1	0.00	0.00	0.00	0.00	0.00	0.00	0.00	0.00	0.00	0.00
TRINITY_DN287929_c0_g2	0.00	0.00	0.00	0.00	0.00	0.00	0.00	0.00	0.00	15.92
TRINITY_DN28792_c0_g1	0.00	17.96	20.45	14.31	0.00	25.26	19.44	0.00	42.81	108.34
TRINITY_DN287932_c0_g1	0.00	0.00	0.00	0.00	0.00	0.00	0.00	0.00	0.00	37.34
TRINITY_DN287932_c1_g1	0.00	0.00	0.00	0.00	0.00	0.00	0.00	0.00	0.00	0.00
TRINITY_DN287933_c1_g1	15.99	0.00	0.00	0.00	0.00	0.00	0.00	0.00	0.00	22.01
TRINITY_DN287933_c3_g1	16.79	0.00	0.00	0.00	0.00	0.00	0.00	0.00	0.00	0.00
TRINITY_DN287935_c0_g1	5.59	0.00	0.00	5.50	5.84	0.00	0.00	0.00	5.31	0.00
TRINITY_DN287936_c0_g1	0.00	22.49	0.00	0.00	39.27	16.13	24.62	0.00	0.00	17.31
TRINITY_DN287936_c2_g1	0.00	17.39	20.97	0.00	10.74	0.00	20.91	14.39	9.88	16.32
TRINITY_DN287936_c3_g1	0.00	0.00	0.00	0.00	0.00	4.74	6.86	5.40	10.41	0.00
TRINITY_DN287936_c4_g1	0.00	21.69	0.00	0.00	0.00	15.45	0.00	0.00	35.21	0.00
TRINITY_DN287937_c0_g1	0.00	0.00	0.00	0.00	0.00	0.00	0.00	0.00	0.00	0.00
TRINITY_DN287938_c0_g1	0.00	26.00	10.83	0.00	0.00	0.00	0.00	0.00	0.00	0.00
TRINITY_DN287939_c0_g1	0.00	0.00	0.00	0.00	0.00	0.00	0.00	0.00	0.00	0.00
TRINITY_DN28793_c0_g1	0.00	0.00	0.00	0.00	0.00	0.00	0.00	0.00	0.00	0.00
TRINITY_DN28793_c0_g2	0.00	0.00	0.00	0.00	0.00	0.00	0.00	0.00	0.00	6.37
TRINITY_DN287942_c0_g1	0.00	0.00	0.00	0.00	0.00	0.00	0.00	0.00	0.00	0.00
TRINITY_DN287942_c1_g1	0.00	0.00	0.00	0.00	0.00	0.00	0.00	0.00	0.00	0.00
TRINITY_DN287943_c1_g1	0.00	0.00	0.00	0.00	0.00	0.00	0.00	0.00	0.00	0.00
TRINITY_DN287944_c0_g1	27.57	0.00	0.00	0.00	0.00	0.00	0.00	0.00	0.00	0.00
TRINITY_DN287944_c0_g2	10.37	5.93	0.00	0.00	0.00	0.00	0.00	0.00	0.00	4.75
TRINITY_DN287945_c0_g1	0.00	0.00	0.00	0.00	0.00	0.00	0.00	0.00	0.00	0.00
TRINITY_DN287945_c1_g2	0.00	0.00	0.00	0.00	0.00	0.00	0.00	0.00	11.02	0.00
TRINITY_DN287946_c0_g1	0.00	0.00	0.00	0.00	0.00	0.00	0.00	0.00	0.00	0.00
TRINITY_DN287946_c1_g1	0.00	0.00	0.00	0.00	0.00	0.00	0.00	0.00	0.00	0.00
TRINITY_DN287947_c2_g1	0.00	0.00	0.00	0.00	0.00	0.00	0.00	0.00	0.00	0.00
TRINITY_DN287947_c3_g1	0.00	0.00	0.00	0.00	0.00	0.00	0.00	0.00	0.00	0.00
TRINITY_DN287947_c4_g1	0.00	0.00	0.00	0.00	0.00	0.00	0.00	0.00	8.49	0.00
TRINITY_DN287948_c1_g1	0.00	0.00	0.00	0.00	0.00	0.00	0.00	0.00	0.00	0.00
TRINITY_DN28794_c0_g1	2.47	14.46	0.00	0.00	2.74	0.00	4.83	1.66	1.17	8.86
TRINITY_DN287950_c0_g1	29.20	0.00	0.00	14.09	0.00	0.00	0.00	0.00	0.00	0.00
TRINITY_DN287950_c1_g1	0.00	0.00	0.00	0.00	0.00	0.00	21.27	0.00	0.00	0.00
TRINITY_DN287950_c1_g2	0.00	0.00	0.00	0.00	0.00	0.00	0.00	0.00	0.00	0.00
TRINITY_DN287950_c2_g1	0.00	0.00	12.38	11.84	0.00	10.50	0.00	0.00	0.00	33.52
TRINITY_DN287951_c0_g1	0.00	0.00	6.67	0.00	0.00	0.00	0.00	0.00	0.00	6.07
TRINITY_DN287952_c0_g1	0.00	0.00	0.00	0.00	0.00	0.00	0.00	0.00	0.00	0.00
TRINITY_DN287953_c0_g1	0.00	0.00	0.00	0.00	0.00	11.97	0.00	0.00	0.00	12.81
TRINITY_DN287954_c0_g1	2.48	0.00	0.00	0.00	5.21	4.23	14.57	0.00	0.00	2.25
TRINITY_DN287954_c0_g2	0.00	0.00	0.00	0.00	0.00	0.00	0.00	0.00	13.12	0.00
TRINITY_DN287955_c0_g2	0.00	0.00	0.00	0.00	0.00	0.00	0.00	0.00	0.00	7.51
TRINITY_DN287956_c0_g1	0.00	0.00	0.00	0.00	0.00	0.00	0.00	0.00	0.00	0.00
TRINITY_DN287956_c0_g2	0.00	7.72	0.00	0.00	0.00	0.00	0.00	0.00	0.00	0.00
TRINITY_DN287956_c2_g1	0.00	0.00	0.00	0.00	0.00	0.00	0.00	0.00	0.00	0.00
TRINITY_DN287957_c1_g1	0.00	0.00	0.00	0.00	0.00	0.00	0.00	0.00	0.00	0.00
TRINITY_DN287958_c0_g2	2.69	0.00	2.68	0.00	0.00	2.30	0.00	2.62	7.77	4.90
TRINITY_DN287959_c0_g1	0.00	0.00	0.00	0.00	0.00	0.00	3.65	0.00	0.00	5.56
TRINITY_DN28795_c0_g1	13.58	0.00	0.00	0.00	14.89	0.00	25.71	0.00	13.80	34.14
TRINITY_DN28795_c1_g1	0.00	13.72	0.00	0.00	0.00	0.00	0.00	0.00	10.79	0.00
TRINITY_DN28795_c1_g2	0.00	0.00	0.00	0.00	0.00	0.00	0.00	0.00	0.00	0.00
TRINITY_DN28795_c1_g5	0.00	0.00	0.00	0.00	0.00	0.00	0.00	0.00	0.00	15.92
TRINITY_DN287960_c0_g2	0.00	8.28	0.00	0.00	0.00	6.08	17.81	0.00	6.66	6.43
TRINITY_DN287961_c1_g1	0.00	0.00	0.00	0.00	0.00	0.00	0.00	0.00	0.00	0.00
TRINITY_DN287962_c0_g1	3.42	3.77	0.00	0.00	0.00	0.00	0.00	0.00	3.27	3.12
TRINITY_DN287963_c0_g1	0.00	0.00	0.00	0.00	0.00	0.00	0.00	0.00	0.00	17.84
TRINITY_DN287963_c0_g2	0.00	0.00	0.00	0.00	0.00	0.00	0.00	0.00	0.00	0.00
TRINITY_DN287963_c0_g3	0.00	19.05	0.00	0.00	0.00	0.00	0.00	0.00	0.00	0.00
TRINITY_DN287963_c1_g1	0.00	0.00	0.00	0.00	64.83	48.10	47.62	25.38	27.50	30.30
TRINITY_DN287963_c1_g2	8.60	0.00	0.00	0.00	0.00	0.00	0.00	0.00	0.00	16.51
TRINITY_DN287964_c0_g1	1.89	2.01	1.88	0.00	0.00	0.00	0.00	0.00	0.00	0.00
TRINITY_DN287965_c0_g1	0.00	0.00	0.00	0.00	0.00	0.00	0.00	0.00	0.00	0.00
TRINITY_DN287966_c0_g1	0.00	0.00	0.00	0.00	0.00	0.00	0.00	0.00	0.00	0.00
TRINITY_DN287967_c0_g1	0.00	0.00	0.00	0.00	0.00	0.00	0.00	0.00	0.00	0.00
TRINITY_DN287967_c0_g2	0.00	0.00	0.00	10.42	0.00	0.00	0.00	0.00	0.00	9.85
TRINITY_DN287968_c1_g1	0.00	0.00	0.00	0.00	0.00	0.00	0.00	0.00	0.00	0.00
TRINITY_DN287969_c0_g1	0.00	0.00	0.00	0.00	0.00	0.00	17.41	0.00	0.00	17.17
TRINITY_DN287969_c1_g1	0.00	0.00	0.00	0.00	0.00	0.00	0.00	0.00	0.00	28.48
TRINITY_DN28796_c0_g1	5.15	32.04	0.00	0.00	0.00	0.00	20.87	0.00	19.80	0.00
TRINITY_DN28796_c0_g4	1.82	0.00	1.81	0.00	3.85	3.11	0.00	0.00	0.00	3.32
TRINITY_DN28796_c3_g1	0.00	0.00	0.00	0.00	16.88	0.00	0.00	0.00	0.00	0.00
TRINITY_DN28796_c4_g1	0.00	11.51	0.00	0.00	0.00	0.00	0.00	0.00	0.00	0.00
TRINITY_DN287971_c0_g1	0.00	0.00	0.00	0.00	0.00	0.00	0.00	8.60	8.39	0.00
TRINITY_DN287971_c0_g2	0.00	0.00	0.00	0.00	0.00	0.00	0.00	0.00	0.00	0.00
TRINITY_DN287972_c1_g1	13.07	0.00	0.00	0.00	0.00	11.39	24.88	0.00	0.00	6.02
TRINITY_DN287973_c0_g1	93.00	101.90	110.02	22.80	24.19	47.15	9.92	312.34	213.87	1038.22
TRINITY_DN287974_c0_g1	0.00	0.00	0.00	0.00	0.00	3.20	0.00	0.00	0.00	0.00
TRINITY_DN287976_c0_g1	0.00	1.07	0.00	0.00	0.00	1.76	0.00	0.00	3.03	5.63
TRINITY_DN287976_c2_g1	0.00	0.00	0.00	0.00	0.00	0.00	0.00	0.00	0.00	0.00
TRINITY_DN287978_c0_g1	0.00	0.00	0.00	0.00	0.00	0.00	0.00	0.00	0.00	0.00
TRINITY_DN287979_c0_g1	0.00	0.00	0.00	8.24	0.00	0.00	0.00	0.00	0.00	7.74
TRINITY_DN28797_c0_g1	7.42	9.00	7.34	4.76	2.86	4.58	13.85	3.89	33.35	7.02
TRINITY_DN28797_c1_g1	0.00	0.00	0.00	0.00	0.00	0.00	4.33	0.00	13.10	3.15
TRINITY_DN28797_c2_g1	1.14	0.00	0.00	0.00	0.00	0.97	0.00	0.00	1.12	1.04
TRINITY_DN28797_c3_g1	0.00	0.00	0.00	0.00	0.00	5.57	8.10	0.00	6.08	0.00
TRINITY_DN287980_c0_g1	0.00	0.00	0.00	0.00	0.00	0.00	0.00	0.00	0.00	7.53
TRINITY_DN287981_c0_g1	0.00	0.00	0.00	0.00	0.00	0.00	2.88	2.38	0.00	11.13
TRINITY_DN287981_c0_g2	0.00	0.00	0.00	0.00	0.00	0.00	0.00	0.00	0.00	11.02
TRINITY_DN287981_c0_g3	0.00	0.00	0.00	0.00	0.00	0.00	0.00	0.00	0.00	0.00
TRINITY_DN287982_c0_g1	11.20	0.00	0.00	0.00	0.00	0.00	0.00	0.00	0.00	0.00
TRINITY_DN287982_c0_g2	54.80	0.00	0.00	0.00	0.00	16.47	0.00	0.00	0.00	0.00
TRINITY_DN287982_c1_g1	0.00	0.00	0.00	0.00	0.00	0.00	0.00	0.00	0.00	15.39
TRINITY_DN287982_c2_g1	0.00	0.00	0.00	0.00	11.99	0.00	0.00	0.00	0.00	0.00
TRINITY_DN287982_c3_g1	0.00	0.00	0.00	0.00	0.00	0.00	0.00	0.00	0.00	0.00
TRINITY_DN287983_c0_g1	0.00	0.00	0.00	0.00	0.00	0.00	0.00	0.00	0.00	0.00
TRINITY_DN287983_c0_g2	0.00	0.00	0.00	0.00	0.00	0.00	0.00	0.00	0.00	0.00
TRINITY_DN287983_c2_g1	0.00	0.00	0.00	0.00	0.00	0.00	0.00	0.00	0.00	42.69
TRINITY_DN287984_c1_g1	4.46	5.03	0.00	0.00	9.34	0.00	0.00	4.38	4.24	16.32
TRINITY_DN287984_c4_g2	0.00	0.00	0.00	0.00	0.00	0.00	0.00	0.00	0.00	12.20
TRINITY_DN287984_c5_g1	0.00	0.00	0.00	0.00	0.00	0.00	0.00	0.00	0.00	0.00
TRINITY_DN287984_c6_g1	0.00	0.00	0.00	0.00	0.00	0.00	0.00	0.00	10.13	9.75
TRINITY_DN287984_c8_g1	0.00	0.00	0.00	0.00	0.00	0.00	0.00	0.00	0.00	0.00
TRINITY_DN287985_c0_g1	0.00	0.00	0.00	0.00	0.00	0.00	0.00	0.00	0.00	0.00
TRINITY_DN287986_c0_g1	12.85	0.00	14.42	24.94	16.06	22.08	62.44	0.00	49.57	35.26
TRINITY_DN287986_c10_g1	0.00	0.00	0.00	0.00	0.00	0.00	0.00	0.00	0.00	0.00
TRINITY_DN287986_c1_g1	0.00	0.00	0.00	0.00	0.00	0.00	0.00	0.00	0.00	0.00
TRINITY_DN287986_c3_g1	0.00	0.00	0.00	0.00	0.00	5.70	0.00	0.00	0.00	6.02
TRINITY_DN287986_c4_g1	11.68	0.00	0.00	5.74	0.00	5.06	0.00	0.00	5.54	0.00
TRINITY_DN287986_c6_g1	0.00	0.00	0.00	0.00	0.00	8.41	0.00	0.00	0.00	8.93
TRINITY_DN287987_c0_g1	0.00	0.00	0.00	0.00	0.00	0.00	0.00	0.00	14.27	0.00
TRINITY_DN287987_c0_g2	6.84	0.00	0.00	0.00	0.00	0.00	0.00	0.00	0.00	9.12
TRINITY_DN287988_c0_g1	9.69	0.00	0.00	0.00	0.00	0.00	0.00	0.00	7.27	0.00
TRINITY_DN287988_c2_g1	0.00	0.00	0.00	0.00	0.00	0.00	0.00	0.00	0.00	0.00
TRINITY_DN287989_c0_g1	0.00	0.00	0.00	0.00	0.00	0.00	0.00	0.00	0.00	0.00
TRINITY_DN287989_c0_g2	0.00	0.00	0.00	0.00	0.00	0.00	0.00	0.00	0.00	7.37
TRINITY_DN287989_c0_g3	12.58	15.33	0.00	0.00	0.00	0.00	0.00	0.00	0.00	11.50
TRINITY_DN287989_c0_g4	0.00	0.00	0.00	0.00	0.00	0.00	0.00	0.00	0.00	0.00
TRINITY_DN287989_c1_g1	0.00	0.00	0.00	0.00	0.00	0.00	0.00	0.00	0.00	0.00
TRINITY_DN28798_c0_g1	227.50	523.27	267.94	219.62	192.62	216.68	496.66	136.22	1036.42	547.84
TRINITY_DN28798_c1_g1	10.35	0.00	0.00	0.00	0.00	0.00	0.00	0.00	0.00	0.00
TRINITY_DN28798_c1_g2	0.00	0.00	0.00	0.00	0.00	0.00	0.00	0.00	0.00	0.00
TRINITY_DN28798_c1_g4	16.62	34.40	14.96	21.41	19.94	25.21	35.56	9.80	67.95	55.06
TRINITY_DN28798_c2_g1	5.14	61.79	0.00	4.14	4.35	0.00	2.32	1.98	18.09	15.61
TRINITY_DN287990_c0_g1	0.00	0.00	0.00	0.00	0.00	0.00	0.00	0.00	0.00	0.00
TRINITY_DN287990_c0_g2	0.00	0.00	0.00	0.00	14.06	0.00	0.00	0.00	0.00	0.00
TRINITY_DN287991_c1_g1	0.00	0.00	0.00	0.00	0.00	0.00	0.00	0.00	0.00	27.99
TRINITY_DN287991_c2_g1	0.00	0.00	0.00	0.00	0.00	13.23	0.00	0.00	0.00	4.68
TRINITY_DN287991_c2_g2	0.00	0.00	0.00	0.00	0.00	0.00	13.54	10.08	9.94	0.00
TRINITY_DN287991_c3_g1	0.00	0.00	0.00	0.00	0.00	7.02	0.00	0.00	7.69	7.41
TRINITY_DN287991_c3_g2	0.00	0.00	0.00	0.00	0.00	7.13	10.54	0.00	15.64	0.00
TRINITY_DN287991_c6_g1	0.00	0.00	0.00	0.00	0.00	0.00	0.00	0.00	0.00	0.00
TRINITY_DN287991_c8_g2	0.00	0.00	0.00	0.00	0.00	0.00	0.00	0.00	16.52	15.51
TRINITY_DN287993_c0_g1	0.00	0.00	3.83	0.00	4.01	0.00	9.31	0.00	0.00	0.00
TRINITY_DN287996_c0_g1	0.00	0.00	0.00	0.00	0.00	0.00	0.00	0.00	0.00	0.00
TRINITY_DN287996_c3_g1	0.00	0.00	0.00	0.00	0.00	0.00	0.00	0.00	0.00	0.00
TRINITY_DN287996_c4_g1	0.00	0.00	0.00	0.00	0.00	0.00	0.00	0.00	0.00	0.00
TRINITY_DN287996_c5_g1	7.33	0.00	14.86	14.42	0.00	0.00	0.00	0.00	20.97	13.47
TRINITY_DN287996_c7_g1	0.00	0.00	0.00	0.00	0.00	0.00	0.00	0.00	0.00	0.00
TRINITY_DN287998_c0_g1	0.00	0.00	1.77	0.00	0.00	0.00	0.00	0.00	1.73	0.00
TRINITY_DN287999_c0_g1	8.84	38.68	3.86	0.00	4.05	0.00	18.79	0.00	0.00	8.58
TRINITY_DN2879_c0_g1	18.23	16.80	8.12	14.13	21.24	5.75	23.07	3.55	30.07	75.15
TRINITY_DN2879_c12_g1	0.00	0.00	0.00	0.00	0.00	0.00	0.00	0.00	0.00	0.00
TRINITY_DN2879_c19_g1	0.00	21.69	0.00	0.00	0.00	15.45	0.00	0.00	70.42	49.62
TRINITY_DN2879_c1_g1	9.02	6.68	0.00	9.13	3.85	1.23	8.49	2.99	11.80	8.37
TRINITY_DN2879_c1_g2	14.87	0.00	0.00	0.00	0.00	0.00	38.88	0.00	42.81	54.17
TRINITY_DN2879_c3_g1	0.00	0.00	3.33	0.00	0.00	5.71	0.00	0.00	9.57	3.09
TRINITY_DN2879_c6_g1	7.00	0.00	14.16	0.00	0.00	0.00	0.00	0.00	0.00	12.16
TRINITY_DN2879_c7_g1	0.00	0.00	0.00	0.00	0.00	0.00	0.00	0.00	0.00	0.00
TRINITY_DN2879_c9_g1	0.00	0.00	0.00	0.00	0.00	0.00	0.00	0.00	0.00	0.00
TRINITY_DN287_c0_g1	9.78	20.52	13.19	15.31	8.92	4.77	36.33	0.00	28.95	25.18
TRINITY_DN287_c0_g2	0.00	0.00	0.00	0.00	0.00	0.00	0.00	0.00	0.00	0.00
TRINITY_DN287_c10_g1	9.54	0.00	0.00	0.00	0.00	0.00	0.00	0.00	0.00	0.00
TRINITY_DN287_c12_g1	0.00	0.00	50.97	6.13	0.00	0.00	0.00	0.00	12.11	0.00
TRINITY_DN287_c19_g1	0.00	0.00	0.00	0.00	0.00	0.00	23.09	0.00	0.00	16.06
TRINITY_DN287_c1_g1	0.00	0.00	0.00	0.00	0.00	0.00	0.00	0.00	0.00	0.00
TRINITY_DN287_c1_g2	0.00	0.00	0.00	0.00	0.00	0.00	0.00	0.00	0.00	0.00
TRINITY_DN287_c21_g1	1.58	10.43	5.39	20.47	7.96	6.61	7.60	1.68	20.01	46.21
TRINITY_DN287_c23_g1	4.42	0.00	0.00	13.03	0.00	5.77	8.42	6.53	13.12	0.00
TRINITY_DN287_c26_g1	0.00	0.00	0.00	0.00	0.00	0.00	0.00	0.00	0.00	0.00
TRINITY_DN287_c2_g1	17.59	11.69	0.00	0.00	0.00	0.00	19.66	0.00	33.40	8.87
TRINITY_DN287_c34_g1	0.00	0.00	0.00	0.00	0.00	0.00	0.00	0.00	0.00	12.24
TRINITY_DN287_c34_g3	0.00	0.00	0.00	0.00	0.00	0.00	0.00	0.00	0.00	0.00
TRINITY_DN287_c4_g1	80.78	102.95	53.21	38.67	31.22	40.76	94.94	26.58	139.42	189.50
TRINITY_DN287_c4_g2	0.00	0.00	0.00	0.00	0.00	0.00	0.00	0.00	0.00	0.00
TRINITY_DN287_c53_g1	0.00	0.00	15.80	0.00	48.53	0.00	0.00	0.00	0.00	0.00
TRINITY_DN287_c56_g1	0.00	0.00	0.00	0.00	0.00	0.00	0.00	0.00	0.00	0.00
TRINITY_DN287_c5_g1	0.00	0.00	0.00	0.00	0.00	0.00	0.00	0.00	0.00	0.00
TRINITY_DN287_c5_g3	0.00	0.00	0.00	0.00	0.00	0.00	0.00	0.00	0.00	0.00
TRINITY_DN287_c6_g1	0.00	0.00	0.00	0.00	5.30	4.38	0.00	0.00	9.63	0.00
TRINITY_DN287_c7_g1	68.04	77.66	116.94	39.66	71.13	28.09	78.51	18.10	138.25	105.21
TRINITY_DN287_c8_g1	27.07	24.64	14.75	11.93	12.98	11.98	36.75	2.86	46.90	34.40
TRINITY_DN287_c9_g1	16.97	0.00	0.00	0.00	0.00	0.00	0.00	0.00	0.00	0.00
TRINITY_DN288002_c0_g1	0.00	0.00	0.00	0.00	0.00	0.00	0.00	0.00	0.00	6.70
TRINITY_DN288004_c0_g1	0.00	0.00	0.00	0.00	0.00	0.00	0.00	0.00	0.00	7.30
TRINITY_DN288005_c0_g1	0.00	8.78	0.00	0.00	0.00	0.00	9.42	0.00	0.00	13.54
TRINITY_DN288005_c2_g1	4.25	0.00	0.00	0.00	0.00	0.00	0.00	0.00	0.00	1.64
TRINITY_DN288005_c3_g1	0.00	0.00	0.00	0.00	0.00	0.00	0.00	0.00	0.00	6.14
TRINITY_DN288005_c4_g1	0.00	20.26	3.66	0.00	0.00	0.00	0.00	0.00	3.49	10.01
TRINITY_DN288005_c5_g1	1.11	0.00	0.00	0.00	0.00	0.00	2.50	0.00	0.00	1.16
TRINITY_DN288007_c0_g1	4.61	0.00	0.00	0.00	0.00	0.00	0.00	0.00	0.00	8.44
TRINITY_DN288008_c0_g1	0.00	25.37	21.10	0.00	0.00	9.00	0.00	0.00	0.00	9.56
TRINITY_DN28800_c0_g1	6.59	19.96	6.67	47.96	0.00	0.00	0.00	4.69	0.00	77.20
TRINITY_DN28800_c0_g2	0.00	26.42	16.26	0.00	0.00	8.11	10.32	0.00	18.93	12.08
TRINITY_DN288010_c0_g1	0.00	0.00	0.00	0.00	0.00	0.00	0.00	0.00	6.16	0.00
TRINITY_DN288012_c0_g1	0.00	0.00	0.00	0.00	0.00	13.06	0.00	0.00	14.78	0.00
TRINITY_DN288012_c0_g2	0.00	0.00	0.00	11.05	0.00	0.00	0.00	0.00	0.00	0.00
TRINITY_DN288013_c0_g2	0.00	0.00	0.00	0.00	0.00	0.00	0.00	0.00	0.00	21.37
TRINITY_DN288015_c0_g1	0.00	0.00	0.00	0.00	0.00	0.00	0.00	0.00	0.00	11.01
TRINITY_DN288015_c1_g1	0.00	0.00	0.00	0.00	0.00	0.00	0.00	0.00	0.00	6.32
TRINITY_DN288016_c0_g1	0.00	0.00	0.00	0.00	0.00	0.00	0.00	0.00	8.03	0.00
TRINITY_DN288018_c0_g2	0.00	19.04	0.00	0.00	0.00	0.00	0.00	0.00	0.00	0.00
TRINITY_DN288018_c0_g3	0.00	21.33	0.00	0.00	0.00	0.00	11.46	0.00	0.00	0.00
TRINITY_DN288018_c2_g1	0.00	64.61	0.00	0.00	0.00	0.00	0.00	0.00	0.00	0.00
TRINITY_DN288019_c0_g1	0.00	0.00	0.00	5.35	0.00	0.00	0.00	0.00	0.00	0.00
TRINITY_DN288019_c2_g1	0.00	0.00	0.00	0.00	18.56	0.00	0.00	0.00	0.00	0.00
TRINITY_DN28801_c0_g1	0.00	0.00	8.50	0.00	0.00	0.00	0.00	12.90	0.00	11.54
TRINITY_DN28801_c0_g2	0.00	9.37	7.32	44.99	12.10	6.28	3.42	9.61	43.05	36.05
TRINITY_DN288020_c0_g1	0.00	1.84	0.00	0.00	0.00	0.00	0.00	0.00	0.00	5.00
TRINITY_DN288020_c0_g2	3.31	2.17	0.00	0.00	5.73	0.00	0.00	0.00	1.62	1.59
TRINITY_DN288020_c0_g3	0.00	0.00	3.32	3.37	1.73	0.95	5.05	0.00	0.00	3.41
TRINITY_DN288021_c0_g1	0.00	0.00	0.00	0.00	0.00	0.00	0.00	0.00	0.00	0.00
TRINITY_DN288023_c0_g1	0.00	0.00	0.00	0.00	0.00	0.00	0.00	0.00	0.00	12.42
TRINITY_DN288024_c0_g1	0.00	0.00	0.00	0.00	0.00	0.00	0.00	0.00	0.00	24.10
TRINITY_DN288024_c1_g1	0.00	0.00	0.00	0.00	0.00	0.00	0.00	0.00	0.00	0.00
TRINITY_DN288025_c0_g1	0.00	0.00	0.00	0.00	0.00	0.00	0.00	0.00	0.00	0.00
TRINITY_DN288026_c0_g1	0.00	0.00	0.00	0.00	0.00	0.00	0.00	0.00	0.00	17.20
TRINITY_DN288026_c0_g2	0.00	0.00	0.00	0.00	0.00	0.00	0.00	0.00	0.00	69.23
TRINITY_DN288026_c2_g1	0.00	0.00	1.29	0.00	0.00	0.00	0.00	0.00	0.00	12.00
TRINITY_DN288026_c3_g1	0.00	7.64	0.00	0.00	0.00	0.00	0.00	0.00	0.00	0.00
TRINITY_DN288026_c5_g1	0.00	0.00	0.00	0.00	0.00	0.00	13.02	0.00	0.00	0.00
TRINITY_DN288028_c0_g1	0.00	39.32	0.00	0.00	0.00	0.00	0.00	0.00	0.00	0.00
TRINITY_DN288028_c1_g1	0.00	4.56	0.00	0.00	2.85	0.00	0.00	3.99	0.00	7.44
TRINITY_DN288028_c2_g1	0.00	0.00	0.00	0.00	0.00	9.89	0.00	0.00	0.00	10.54
TRINITY_DN288028_c2_g2	3.48	0.00	0.00	0.00	3.66	0.00	0.00	0.00	0.00	0.00
TRINITY_DN288028_c5_g1	0.00	0.00	0.00	0.00	0.00	0.00	0.00	0.00	0.00	0.00
TRINITY_DN288029_c0_g1	0.00	34.57	0.00	0.00	0.00	0.00	0.00	0.00	0.00	0.00
TRINITY_DN28802_c0_g1	0.00	0.00	0.00	0.00	0.00	0.00	0.00	0.00	6.89	6.64
TRINITY_DN28802_c0_g2	8.46	10.17	0.00	0.00	8.82	0.00	10.93	8.29	39.79	31.33
TRINITY_DN28802_c0_g3	0.00	0.00	0.00	0.00	0.00	0.00	0.00	0.00	0.00	0.00
TRINITY_DN28802_c1_g1	0.00	6.10	5.34	10.46	0.00	0.00	8.93	5.23	0.00	0.00
TRINITY_DN28802_c1_g2	0.00	0.00	0.00	0.00	0.00	0.00	17.97	0.00	13.17	0.00
TRINITY_DN28802_c1_g3	0.00	0.00	0.00	0.00	4.59	0.00	0.00	4.31	0.00	0.00
TRINITY_DN28802_c1_g4	0.00	0.00	0.00	0.00	0.00	0.00	16.87	0.00	7.58	21.91
TRINITY_DN28802_c3_g1	0.00	0.00	0.00	0.00	0.00	0.00	0.00	0.00	19.12	0.00
TRINITY_DN28802_c3_g2	0.00	6.72	0.00	0.00	0.00	0.00	0.00	5.70	0.00	5.32
TRINITY_DN288031_c0_g1	0.00	0.00	0.00	0.00	0.00	0.00	0.00	0.00	0.00	0.00
TRINITY_DN288034_c0_g1	0.00	0.00	0.00	0.00	17.77	6.57	0.00	16.24	16.69	0.00
TRINITY_DN288034_c0_g2	0.00	0.00	0.00	0.00	0.00	0.00	0.00	0.00	0.00	0.00
TRINITY_DN288035_c0_g1	4.74	0.00	0.00	4.67	0.00	0.00	0.00	0.00	4.51	0.00
TRINITY_DN288036_c0_g1	0.00	0.00	0.00	0.00	0.00	0.00	0.00	0.00	0.00	0.00
TRINITY_DN288037_c0_g1	0.00	0.00	0.00	0.00	0.00	0.00	0.00	0.00	0.00	0.00
TRINITY_DN288039_c0_g1	0.00	0.00	0.00	0.00	0.00	0.00	0.00	0.00	0.00	0.00
TRINITY_DN288039_c1_g1	0.00	0.00	0.00	0.00	0.00	0.00	0.00	0.00	0.00	13.20
TRINITY_DN28803_c0_g1	30.91	0.00	0.00	9.15	0.00	0.00	19.96	0.00	23.84	13.89
TRINITY_DN28803_c0_g2	12.51	35.42	19.69	0.00	0.00	8.41	0.00	9.44	0.00	56.19
TRINITY_DN28803_c0_g4	17.12	34.24	0.00	20.95	0.00	0.00	0.00	0.00	0.00	15.90
TRINITY_DN28803_c4_g1	0.00	0.00	0.00	0.00	0.00	0.00	0.00	0.00	0.00	0.00
TRINITY_DN28803_c6_g1	0.00	0.00	0.00	11.13	0.00	0.00	0.00	0.00	0.00	0.00
TRINITY_DN288040_c0_g1	0.00	0.00	5.87	0.00	6.76	10.13	14.68	0.00	0.00	16.09
TRINITY_DN288040_c0_g2	0.00	0.00	0.00	0.00	8.40	0.00	0.00	7.92	0.00	14.83
TRINITY_DN288040_c1_g1	0.00	21.54	0.00	0.00	0.00	15.28	0.00	0.00	11.87	0.00
TRINITY_DN288040_c2_g1	0.00	0.00	0.00	0.00	16.46	0.00	41.49	0.00	0.00	14.87
TRINITY_DN288041_c1_g1	0.00	12.69	0.00	0.00	0.00	0.00	0.00	0.00	0.00	0.00
TRINITY_DN288043_c0_g1	0.00	0.00	0.00	0.00	0.00	0.00	0.00	7.65	7.42	0.00
TRINITY_DN288045_c0_g1	0.00	0.00	0.00	0.00	0.00	0.00	0.00	0.00	0.00	12.81
TRINITY_DN288045_c0_g2	9.36	0.00	0.00	0.00	0.00	8.11	0.00	0.00	0.00	8.61
TRINITY_DN288046_c0_g1	0.00	0.00	0.00	0.00	0.00	0.00	10.02	0.00	7.81	0.00
TRINITY_DN288048_c1_g1	0.00	0.00	0.00	0.00	0.00	0.00	0.00	0.00	0.00	0.00
TRINITY_DN28804_c0_g1	43.75	8.41	95.93	6.98	0.00	10.50	15.94	0.00	0.00	11.17
TRINITY_DN28804_c1_g1	0.00	0.00	18.49	0.00	18.73	15.45	0.00	0.00	23.27	0.00
TRINITY_DN28804_c2_g1	0.00	22.39	0.00	0.00	0.00	0.00	0.00	0.00	0.00	0.00
TRINITY_DN28804_c3_g1	0.00	0.00	0.00	0.00	0.00	0.00	0.00	0.00	0.00	0.00
TRINITY_DN28804_c5_g1	0.00	0.00	7.43	7.21	7.64	0.00	0.00	0.00	0.00	6.74
TRINITY_DN288050_c0_g1	0.00	5.52	0.00	0.00	0.00	1.49	4.02	0.00	1.69	3.17
TRINITY_DN288052_c0_g1	0.00	0.00	0.00	0.00	0.00	0.00	0.00	0.00	0.00	0.00
TRINITY_DN288053_c0_g1	18.62	0.00	9.44	9.09	0.00	0.00	0.00	0.00	0.00	0.00
TRINITY_DN288054_c0_g1	0.00	0.00	0.00	0.00	0.00	0.00	0.00	0.00	0.00	0.00
TRINITY_DN288055_c0_g1	0.00	0.00	0.00	0.00	0.00	0.00	0.00	0.00	0.00	0.00
TRINITY_DN288055_c1_g1	0.00	0.00	0.00	0.00	0.00	0.00	0.00	0.00	0.00	12.14
TRINITY_DN288056_c0_g1	0.00	0.00	0.00	0.00	0.00	0.00	0.00	0.00	0.00	0.00
TRINITY_DN288056_c1_g1	0.00	0.00	0.00	0.00	0.00	0.00	0.00	0.00	14.91	0.00
TRINITY_DN288057_c0_g1	0.00	0.00	0.00	0.00	0.00	0.00	0.00	0.00	18.70	0.00
TRINITY_DN288057_c1_g1	0.00	0.00	0.00	0.00	0.00	0.00	0.00	0.00	0.00	0.00
TRINITY_DN288057_c3_g1	0.00	0.00	0.00	0.00	0.00	0.00	0.00	0.00	33.68	0.00
TRINITY_DN288058_c0_g1	0.00	21.48	0.00	0.00	0.00	0.00	0.00	16.52	0.00	18.56
TRINITY_DN288059_c0_g1	0.00	0.00	0.00	0.00	0.00	0.00	0.00	18.54	0.00	0.00
TRINITY_DN288059_c1_g1	0.00	0.00	0.00	0.00	0.00	11.69	0.00	0.00	0.00	0.00
TRINITY_DN288059_c1_g2	15.67	0.00	0.00	0.00	0.00	26.11	20.35	0.00	75.41	27.99
TRINITY_DN28805_c0_g1	0.00	0.00	2.65	0.00	0.00	3.40	0.00	0.00	0.00	6.76
TRINITY_DN28805_c1_g1	0.00	0.00	5.20	0.00	7.61	0.00	0.00	0.00	5.74	0.00
TRINITY_DN288061_c1_g2	0.00	0.00	0.00	0.00	0.00	0.00	0.00	0.00	0.00	0.00
TRINITY_DN288061_c3_g1	0.00	0.00	0.00	0.00	0.00	0.00	0.00	0.00	0.00	0.00
TRINITY_DN288061_c6_g1	0.00	0.00	0.00	0.00	0.00	0.00	0.00	0.00	12.48	0.00
TRINITY_DN288062_c0_g1	0.00	0.00	0.00	0.00	0.00	0.00	0.00	0.00	0.00	0.00
TRINITY_DN288065_c0_g1	0.00	0.00	0.00	17.34	0.00	0.00	7.41	0.00	9.30	23.60
TRINITY_DN288065_c1_g1	6.30	0.00	1.56	6.32	0.00	1.34	1.80	1.52	18.11	11.45
TRINITY_DN288065_c1_g2	0.00	0.00	39.66	0.00	0.00	0.00	0.00	0.00	17.81	0.00
TRINITY_DN288065_c2_g1	0.00	0.00	0.00	0.00	0.00	0.00	0.00	0.00	0.00	7.38
TRINITY_DN288065_c3_g1	0.00	0.00	0.00	0.00	0.00	0.00	0.00	0.00	0.00	17.84
TRINITY_DN288065_c4_g1	10.82	0.00	0.00	0.00	0.00	0.00	0.00	0.00	0.00	49.53
TRINITY_DN288065_c5_g1	0.00	0.00	0.00	0.00	0.00	0.00	0.00	0.00	0.00	0.00
TRINITY_DN288065_c6_g1	0.00	0.00	0.00	0.00	0.00	0.00	0.00	0.00	0.00	0.00
TRINITY_DN288065_c7_g1	0.00	0.00	9.66	0.00	0.00	0.00	0.00	0.00	0.00	17.52
TRINITY_DN288067_c0_g1	0.00	4.56	4.08	0.00	0.00	0.00	4.98	0.00	7.76	3.72
TRINITY_DN288067_c0_g2	0.00	0.00	0.00	0.00	0.00	0.00	0.00	0.00	0.00	6.97
TRINITY_DN288068_c0_g1	15.27	0.00	15.47	14.99	0.00	0.00	0.00	0.00	0.00	0.00
TRINITY_DN288069_c0_g1	2446.36	3521.73	1282.89	1076.24	961.58	1196.34	4241.00	736.89	4381.00	4303.91
TRINITY_DN28806_c0_g1	11.43	16.53	11.34	4.99	9.64	3.59	17.04	3.93	18.65	39.04
TRINITY_DN28806_c2_g1	0.00	0.00	13.75	13.16	14.06	0.00	0.00	0.00	0.00	24.85
TRINITY_DN288071_c0_g1	0.00	7.80	0.00	12.96	0.00	8.21	0.00	0.00	12.88	0.00
TRINITY_DN288071_c1_g1	0.00	0.00	0.00	0.00	0.00	0.00	0.00	0.00	0.00	0.00
TRINITY_DN288072_c0_g1	0.00	0.00	0.00	0.00	0.00	0.00	0.00	0.00	0.00	0.00
TRINITY_DN288072_c1_g1	18.28	0.00	0.00	0.00	0.00	0.00	0.00	0.00	0.00	0.00
TRINITY_DN288072_c3_g1	0.00	0.00	0.00	0.00	0.00	0.00	0.00	0.00	0.00	0.00
TRINITY_DN288072_c4_g1	0.00	15.33	0.00	0.00	0.00	0.00	0.00	0.00	0.00	0.00
TRINITY_DN288073_c0_g1	0.00	0.00	0.00	0.00	0.00	0.00	0.00	0.00	0.00	0.00
TRINITY_DN288073_c1_g1	0.00	0.00	0.00	0.00	0.00	0.00	0.00	0.00	12.39	0.00
TRINITY_DN288073_c3_g1	0.00	0.00	0.00	0.00	0.00	0.00	0.00	0.00	0.00	0.00
TRINITY_DN288073_c4_g1	0.00	0.00	0.00	0.00	0.00	1.25	0.00	0.00	0.00	4.69
TRINITY_DN288073_c5_g1	0.00	0.00	0.00	0.00	0.00	0.00	0.00	0.00	0.00	0.00
TRINITY_DN288074_c0_g1	0.00	0.00	0.00	0.00	0.00	0.00	0.00	0.00	0.00	15.27
TRINITY_DN288074_c1_g1	0.00	0.00	0.00	0.00	0.00	0.00	4.90	0.00	0.00	0.00
TRINITY_DN288074_c2_g1	0.00	0.00	0.00	0.00	0.00	0.00	0.00	0.00	13.52	21.69
TRINITY_DN288074_c3_g1	0.00	5.93	0.00	0.00	0.00	0.00	0.00	0.00	0.00	0.00
TRINITY_DN288074_c4_g1	3.75	0.00	0.00	0.00	0.00	0.00	4.55	0.00	0.00	3.42
TRINITY_DN288074_c5_g1	0.00	0.00	0.00	0.00	0.00	0.00	0.00	0.00	0.00	0.00
TRINITY_DN288074_c6_g1	0.00	0.00	0.00	0.00	0.00	0.00	0.00	0.00	0.00	0.00
TRINITY_DN288075_c0_g1	0.00	0.00	0.00	0.00	0.00	0.00	0.00	0.00	0.00	5.66
TRINITY_DN288075_c1_g1	0.00	0.00	0.00	0.00	0.00	0.00	0.00	0.00	0.00	0.00
TRINITY_DN288076_c1_g2	0.00	0.00	0.00	0.00	0.00	0.00	0.00	0.00	0.00	0.00
TRINITY_DN288076_c1_g3	0.00	0.00	0.00	0.00	0.00	0.00	0.00	0.00	0.00	0.00
TRINITY_DN288076_c1_g4	0.00	0.00	0.00	0.00	0.00	0.00	0.00	0.00	0.00	0.00
TRINITY_DN288077_c0_g1	0.00	0.00	0.00	0.00	0.00	0.00	0.00	0.00	0.00	30.04
TRINITY_DN288079_c0_g1	0.00	0.00	0.00	0.00	0.00	0.00	0.00	0.00	0.00	0.00
TRINITY_DN28807_c0_g1	7.61	0.00	0.00	0.00	0.00	4.61	0.00	0.00	9.28	4.95
TRINITY_DN288081_c0_g1	0.00	0.00	0.00	0.00	0.00	0.00	0.00	0.00	0.00	0.00
TRINITY_DN288082_c0_g1	0.00	0.00	0.00	0.00	0.00	0.00	0.00	0.00	0.00	0.00
TRINITY_DN288083_c0_g2	5.06	0.58	0.00	0.00	2.66	2.16	0.00	0.00	0.00	2.30
TRINITY_DN288084_c0_g2	0.00	0.00	0.00	0.00	0.00	0.00	0.00	0.00	0.00	5.26
TRINITY_DN288084_c1_g1	0.00	14.14	4.21	8.30	0.00	3.61	0.00	0.00	12.00	3.84
TRINITY_DN288084_c2_g1	4.71	16.00	0.00	0.00	0.00	0.00	0.00	0.00	0.00	0.00
TRINITY_DN288084_c3_g1	0.00	0.00	0.00	0.00	0.00	0.00	0.00	0.00	0.00	15.13
TRINITY_DN288084_c4_g1	7.99	0.00	0.00	0.00	15.35	0.00	0.00	0.00	0.00	0.00
TRINITY_DN288084_c5_g1	0.00	0.00	0.00	0.00	0.00	0.00	0.00	0.00	0.00	0.00
TRINITY_DN288085_c0_g1	19.55	0.00	0.00	0.00	0.00	16.47	50.05	18.20	18.90	25.49
TRINITY_DN288085_c0_g2	0.00	4.24	1.01	39.72	1.08	2.61	5.77	0.00	24.91	32.10
TRINITY_DN288085_c1_g1	4.67	0.00	0.00	0.00	0.00	0.00	0.00	0.00	4.51	2.14
TRINITY_DN288085_c1_g2	0.00	1.10	0.00	0.00	0.00	0.00	0.00	0.00	11.02	0.00
TRINITY_DN288085_c2_g1	0.00	0.00	0.00	0.00	0.00	0.00	0.00	0.00	0.00	6.23
TRINITY_DN288085_c3_g1	1.80	0.00	0.00	0.00	0.00	0.00	0.00	0.00	4.34	8.53
TRINITY_DN288085_c4_g1	0.00	4.05	3.66	7.25	3.84	21.96	4.43	0.00	13.98	36.70
TRINITY_DN288086_c0_g1	0.00	0.00	0.00	0.00	0.00	0.00	5.60	0.00	2.41	0.00
TRINITY_DN288087_c0_g1	0.00	10.29	0.00	0.00	0.00	0.00	0.00	0.00	0.00	0.00
TRINITY_DN288088_c0_g1	0.00	0.00	0.00	0.00	0.00	0.00	19.44	0.00	0.00	0.00
TRINITY_DN288089_c0_g1	0.00	0.00	0.00	0.00	0.00	0.00	0.00	0.00	0.00	0.00
TRINITY_DN288089_c2_g1	0.00	0.00	0.00	0.00	0.00	0.00	0.00	0.00	32.71	15.39
TRINITY_DN288090_c0_g1	0.00	0.00	0.00	0.00	0.00	0.00	0.00	0.00	0.00	0.00
TRINITY_DN288090_c2_g1	0.00	0.00	0.00	0.00	0.00	0.00	0.00	0.00	0.00	14.49
TRINITY_DN288091_c0_g2	0.00	12.05	0.00	1.79	0.00	0.00	10.28	0.00	9.99	12.97
TRINITY_DN288093_c0_g1	0.00	0.00	11.07	0.00	0.00	0.00	3.84	2.71	0.00	10.12
TRINITY_DN288093_c0_g2	6.54	0.00	0.00	0.00	0.00	11.39	0.00	0.00	14.91	0.00
TRINITY_DN288093_c0_g3	12.62	7.39	0.00	0.00	0.00	0.00	0.00	0.00	0.00	5.81
TRINITY_DN288093_c0_g4	0.00	0.00	0.00	0.00	2.83	2.30	0.00	0.00	2.59	4.90
TRINITY_DN288094_c0_g1	2.78	0.00	0.00	0.00	5.86	0.00	0.00	0.00	5.35	0.00
TRINITY_DN288095_c0_g1	0.00	6.83	0.00	3.11	3.28	0.00	3.75	0.00	3.00	5.70
TRINITY_DN288096_c0_g1	0.00	0.00	0.00	0.00	0.00	0.00	0.00	0.00	0.00	0.00
TRINITY_DN288096_c2_g1	0.00	0.00	0.00	0.00	0.00	0.00	0.00	0.00	0.00	18.01
TRINITY_DN288097_c0_g1	0.00	0.00	0.00	0.00	8.21	0.00	0.00	0.00	0.00	0.00
TRINITY_DN288097_c1_g1	0.00	4.95	0.00	1.38	0.00	11.75	0.00	0.00	0.00	0.00
TRINITY_DN288097_c1_g2	0.00	0.00	0.00	0.00	0.00	0.00	0.00	0.00	0.00	0.00
TRINITY_DN288098_c1_g1	3.46	0.00	0.00	0.00	0.00	0.00	4.18	0.00	0.00	9.46
TRINITY_DN288098_c2_g1	12.13	0.00	12.29	0.00	0.00	0.00	0.00	0.00	0.00	0.00
TRINITY_DN288098_c3_g1	0.00	0.00	4.86	0.00	0.00	0.00	0.00	0.00	0.00	0.00
TRINITY_DN28809_c0_g1	0.00	0.00	0.00	0.00	0.00	0.00	0.00	0.00	0.00	0.00
TRINITY_DN2880_c0_g1	0.00	0.00	0.00	0.00	0.00	0.00	0.00	0.00	0.00	0.00
TRINITY_DN2880_c0_g2	0.00	0.00	0.00	0.00	0.00	0.00	0.00	11.05	0.00	0.00
TRINITY_DN2880_c10_g1	0.00	0.00	0.00	0.00	0.00	0.00	0.00	0.00	0.00	0.00
TRINITY_DN2880_c1_g1	0.00	33.18	37.10	0.00	0.00	0.00	0.00	0.00	4.67	25.26
TRINITY_DN2880_c1_g3	0.00	22.49	0.00	17.12	0.00	0.00	0.00	0.00	0.00	0.00
TRINITY_DN2880_c2_g1	2.14	2.23	10.65	5.41	4.55	3.66	3.64	1.04	11.02	12.71
TRINITY_DN2880_c3_g1	13.08	25.09	0.00	12.97	0.00	0.00	7.86	3.20	0.00	2.98
TRINITY_DN2880_c8_g1	0.00	0.00	0.00	0.00	0.00	0.00	0.00	0.00	0.00	14.86
TRINITY_DN288100_c0_g1	0.00	0.00	0.00	0.00	5.49	0.00	0.00	0.00	0.00	0.00
TRINITY_DN288101_c0_g1	0.00	0.00	0.00	0.00	0.00	0.00	7.27	0.00	0.00	8.31
TRINITY_DN288101_c0_g2	0.00	0.00	0.00	0.00	0.00	0.00	4.71	0.00	0.00	0.00
TRINITY_DN288101_c1_g1	0.00	0.00	0.00	0.00	0.00	0.00	0.00	0.00	6.50	9.02
TRINITY_DN288101_c2_g1	4.52	0.00	0.00	0.00	0.00	0.00	0.00	0.00	0.00	0.00
TRINITY_DN288101_c5_g1	0.00	0.00	11.47	0.00	0.00	0.00	0.00	0.00	0.00	5.23
TRINITY_DN288101_c6_g1	0.00	0.00	0.00	0.00	0.00	0.00	0.00	0.00	14.91	0.00
TRINITY_DN288102_c0_g1	0.00	0.00	0.00	0.00	0.00	0.00	0.00	0.00	0.00	0.00
TRINITY_DN288103_c0_g2	0.00	0.00	0.00	0.00	0.00	0.00	0.00	0.00	0.00	0.00
TRINITY_DN288104_c0_g1	0.00	0.00	0.00	0.00	0.00	0.00	0.00	0.00	35.56	0.00
TRINITY_DN288109_c0_g1	3.95	7.25	7.90	0.00	0.00	0.24	0.00	6.31	9.84	24.32
TRINITY_DN288109_c1_g2	3.30	0.00	0.00	0.00	1.74	1.40	0.00	0.00	4.81	7.49
TRINITY_DN288109_c2_g1	0.00	0.00	0.00	0.00	0.00	0.00	0.00	0.00	0.00	0.00
TRINITY_DN288109_c2_g2	0.00	0.00	0.00	0.00	0.00	0.00	0.00	0.00	0.00	0.00
TRINITY_DN288109_c3_g1	0.00	4.01	0.00	0.00	3.42	6.55	3.71	3.71	8.48	18.04
TRINITY_DN288109_c4_g1	0.00	4.35	0.00	0.00	0.00	0.00	0.00	0.00	0.00	3.72
TRINITY_DN288109_c5_g1	0.00	0.00	0.00	0.00	0.00	5.82	0.00	0.00	0.00	0.00
TRINITY_DN288109_c6_g1	0.00	0.00	0.00	0.00	0.00	0.00	0.00	0.00	0.00	0.00
TRINITY_DN288109_c8_g1	0.00	0.00	0.00	0.00	0.00	1.49	0.00	0.00	0.00	0.00
TRINITY_DN28810_c0_g1	1.01	18.33	0.00	2.49	0.00	4.85	10.53	2.87	6.05	1.31
TRINITY_DN28810_c0_g2	19.60	16.16	12.12	4.07	4.29	8.30	0.00	0.00	11.77	14.47
TRINITY_DN288112_c0_g1	0.00	0.00	0.00	1.45	3.04	0.00	0.00	0.00	2.80	2.58
TRINITY_DN288112_c1_g1	10.35	3.80	0.00	0.00	0.00	0.00	0.00	0.00	0.00	0.00
TRINITY_DN288115_c0_g1	0.00	0.00	0.00	0.00	10.23	0.00	0.00	0.00	9.39	0.00
TRINITY_DN288115_c1_g1	15.40	0.00	0.00	0.00	0.00	0.00	0.00	0.00	29.55	0.00
TRINITY_DN288116_c0_g1	0.00	0.00	0.00	0.00	0.00	0.00	0.00	5.04	0.00	8.52
TRINITY_DN288116_c2_g1	0.00	0.00	6.92	13.44	0.00	0.00	0.00	0.00	6.50	0.00
TRINITY_DN288117_c0_g1	0.00	0.00	0.00	0.00	0.00	0.00	0.00	0.00	0.00	0.00
TRINITY_DN288118_c0_g1	0.00	0.00	0.00	3.16	0.00	0.00	0.00	0.00	0.00	0.00
TRINITY_DN288118_c1_g1	0.00	0.00	0.00	0.00	0.00	0.00	0.00	0.00	0.00	0.00
TRINITY_DN288119_c0_g1	0.00	0.00	36.98	0.00	18.73	0.00	0.00	0.00	0.00	16.54
TRINITY_DN28811_c0_g1	0.00	0.00	0.00	9.34	0.00	0.00	7.18	0.00	0.00	11.87
TRINITY_DN28811_c1_g1	0.00	0.00	0.00	0.00	0.00	0.00	0.00	0.00	0.00	0.00
TRINITY_DN288120_c0_g4	0.00	0.00	0.00	0.00	17.92	0.00	0.00	0.00	0.00	18.28
TRINITY_DN288120_c1_g1	0.00	0.00	0.00	0.00	12.06	0.00	0.00	0.00	0.00	0.00
TRINITY_DN288120_c3_g1	0.00	0.00	0.00	0.00	0.00	0.00	0.00	0.00	0.00	0.00
TRINITY_DN288123_c0_g1	5.43	0.00	0.00	0.00	0.00	0.00	0.00	0.00	0.00	8.59
TRINITY_DN288124_c0_g1	0.00	0.00	0.00	0.00	0.00	0.00	0.00	0.00	16.84	0.00
TRINITY_DN288124_c0_g2	16.76	3.48	2.22	4.50	5.91	9.51	1.26	1.08	10.92	28.43
TRINITY_DN288124_c4_g1	0.00	0.00	0.00	0.00	11.91	0.00	0.00	0.00	0.00	0.00
TRINITY_DN288124_c6_g1	18.14	0.00	0.00	0.00	0.00	0.00	0.00	0.00	0.00	0.00
TRINITY_DN288125_c0_g1	0.00	0.00	0.00	0.00	0.00	0.00	0.00	0.00	0.00	23.72
TRINITY_DN288126_c0_g1	0.00	0.00	0.00	0.00	0.00	0.00	2.17	0.00	0.00	0.00
TRINITY_DN288128_c1_g1	0.00	0.00	0.00	0.00	0.00	0.00	0.00	0.00	0.00	0.00
TRINITY_DN288129_c0_g1	2.77	3.00	5.52	2.76	0.00	0.00	6.58	2.70	2.67	0.00
TRINITY_DN288129_c0_g2	0.00	0.00	0.00	0.00	0.00	0.00	0.00	0.00	0.00	0.00
TRINITY_DN28812_c0_g1	0.00	0.00	0.00	0.00	0.00	0.00	0.00	0.00	0.00	0.00
TRINITY_DN28812_c0_g2	0.00	0.00	0.00	0.00	0.00	0.00	0.00	0.00	0.00	0.00
TRINITY_DN28812_c0_g3	0.00	0.00	0.00	0.00	0.00	0.00	8.73	0.00	0.00	0.00
TRINITY_DN288131_c0_g1	0.00	0.00	0.00	0.00	0.00	0.00	0.00	0.00	0.00	0.00
TRINITY_DN288132_c0_g2	0.00	0.00	11.58	0.00	0.00	0.00	0.00	0.00	0.00	10.47
TRINITY_DN288132_c1_g1	0.00	0.00	0.00	0.00	0.00	0.00	0.00	0.00	0.00	0.00
TRINITY_DN288133_c0_g1	0.00	0.00	0.00	0.00	0.00	0.00	0.00	0.00	3.78	0.00
TRINITY_DN288134_c0_g1	0.00	3.75	0.00	0.00	0.00	0.00	0.00	0.00	0.00	12.41
TRINITY_DN288136_c0_g1	0.00	0.00	0.00	0.00	0.00	0.00	0.00	0.00	0.00	19.33
TRINITY_DN288137_c0_g1	0.00	0.00	0.00	0.00	0.00	0.00	0.00	0.00	0.00	0.00
TRINITY_DN28813_c0_g1	195.32	222.53	109.87	108.13	90.24	113.28	213.88	89.08	404.38	471.71
TRINITY_DN28813_c0_g2	2.08	0.00	0.00	0.00	0.00	0.00	4.93	0.00	16.24	22.86
TRINITY_DN28813_c1_g1	10.06	6.92	9.97	7.61	5.33	10.69	20.68	8.07	18.08	16.00
TRINITY_DN28813_c2_g1	0.00	0.00	53.40	0.00	18.07	0.00	0.00	0.00	0.00	31.84
TRINITY_DN28813_c4_g3	0.00	2.45	0.00	0.00	0.00	1.96	0.00	0.00	0.00	0.00
TRINITY_DN288140_c0_g1	0.00	0.00	0.00	0.00	0.00	0.00	0.00	0.00	0.00	17.84
TRINITY_DN288140_c1_g2	5.09	0.00	0.00	0.00	0.00	0.00	18.97	0.00	14.11	8.93
TRINITY_DN288141_c0_g1	5.45	0.00	0.00	0.00	0.00	0.00	0.00	0.00	6.59	22.72
TRINITY_DN288142_c0_g1	0.00	0.00	0.00	0.00	0.00	7.20	0.00	0.00	7.90	7.62
TRINITY_DN288143_c0_g2	6.03	14.03	0.00	0.00	0.00	0.00	0.00	0.00	0.00	4.99
TRINITY_DN288143_c1_g1	0.00	0.00	0.00	0.00	9.41	0.00	0.00	0.00	0.00	8.15
TRINITY_DN288143_c1_g2	11.74	21.83	0.00	0.00	0.00	0.00	4.77	0.00	0.00	7.15
TRINITY_DN288144_c0_g1	0.00	0.00	0.00	0.00	0.00	11.51	0.00	0.00	0.00	0.00
TRINITY_DN288145_c0_g1	0.00	0.00	0.00	0.00	5.87	0.00	0.00	2.72	5.36	0.08
TRINITY_DN288145_c1_g1	0.00	0.00	0.00	0.00	0.00	0.00	0.00	0.00	0.00	0.00
TRINITY_DN288146_c0_g2	0.00	0.00	0.00	0.00	0.00	0.00	0.00	0.00	0.00	0.00
TRINITY_DN288149_c0_g1	0.00	17.17	0.00	0.00	0.00	0.00	0.00	0.00	6.89	6.64
TRINITY_DN288149_c1_g1	0.00	12.79	5.57	0.00	0.00	0.00	0.00	0.00	0.00	5.09
TRINITY_DN288149_c2_g1	0.00	0.00	0.00	0.00	0.00	0.00	0.00	0.00	0.00	8.04
TRINITY_DN28814_c0_g1	0.00	0.00	0.00	0.00	0.00	0.00	0.00	0.00	0.00	0.00
TRINITY_DN28814_c1_g1	14.99	0.00	0.00	0.00	0.00	26.28	0.00	0.00	13.58	12.91
TRINITY_DN28814_c2_g1	18.96	0.00	0.00	0.00	0.00	0.00	0.00	0.00	0.00	31.31
TRINITY_DN28814_c3_g1	0.00	0.00	0.00	0.00	0.00	0.00	0.00	0.00	0.00	0.00
TRINITY_DN28814_c3_g2	0.00	0.00	0.00	7.79	0.00	0.00	0.00	7.80	7.58	21.91
TRINITY_DN288151_c0_g1	22.25	0.00	0.00	0.00	0.00	9.58	14.46	0.00	63.85	20.37
TRINITY_DN288152_c0_g1	0.00	0.00	0.00	0.00	0.00	0.00	4.82	0.00	15.07	3.61
TRINITY_DN288152_c2_g1	0.00	0.00	0.00	0.00	0.00	0.00	0.00	0.00	0.00	0.00
TRINITY_DN288152_c3_g1	0.00	0.00	0.00	0.00	0.00	0.00	0.00	0.00	3.14	2.99
TRINITY_DN288152_c4_g1	0.00	30.90	0.00	0.00	0.00	0.00	0.00	0.00	0.00	11.57
TRINITY_DN288153_c0_g1	0.00	0.00	0.00	0.00	0.00	0.00	0.00	0.00	0.00	0.00
TRINITY_DN288154_c0_g1	0.00	0.00	0.00	0.00	0.00	0.00	0.00	0.00	0.00	33.40
TRINITY_DN288155_c0_g1	0.00	0.00	0.00	0.00	0.00	0.00	0.00	0.00	0.00	0.00
TRINITY_DN288156_c0_g1	0.00	0.00	0.00	0.00	0.00	0.00	0.00	0.00	18.49	0.00
TRINITY_DN288157_c2_g1	0.00	0.00	0.00	0.00	0.00	0.00	0.00	0.00	0.00	1.20
TRINITY_DN288157_c3_g1	0.00	0.00	0.00	0.00	0.00	0.00	0.00	0.00	0.00	0.00
TRINITY_DN288157_c5_g1	0.00	0.00	0.00	0.00	0.00	0.00	0.00	0.00	0.00	16.54
TRINITY_DN288158_c1_g1	0.00	0.00	0.00	0.00	0.00	0.00	0.00	0.00	0.00	15.40
TRINITY_DN288159_c0_g1	0.00	0.00	0.00	0.00	0.00	0.00	0.00	0.00	0.00	0.00
TRINITY_DN28815_c0_g1	0.00	0.00	9.71	0.00	0.00	0.00	0.00	0.00	4.27	0.00
TRINITY_DN28815_c1_g1	0.00	0.00	0.00	7.47	7.91	3.24	4.58	3.70	9.71	3.70
TRINITY_DN28815_c1_g2	0.00	0.00	0.00	0.00	15.48	12.72	0.00	14.20	14.39	0.00
TRINITY_DN28815_c1_g3	0.00	4.31	0.00	0.00	0.00	0.00	0.00	0.00	1.96	0.00
TRINITY_DN28815_c3_g1	0.00	0.00	0.00	0.00	0.00	0.00	0.00	0.00	0.00	0.00
TRINITY_DN288161_c0_g1	0.00	0.00	0.00	0.00	0.00	0.00	4.62	0.00	0.00	0.00
TRINITY_DN288162_c0_g1	0.00	0.00	0.00	0.00	0.00	0.00	0.00	0.00	0.00	0.00
TRINITY_DN288162_c0_g2	0.00	0.00	0.00	0.00	0.00	0.00	0.00	0.00	0.00	0.00
TRINITY_DN288162_c1_g1	0.00	0.00	0.00	0.00	0.00	0.00	0.00	0.00	0.00	0.00
TRINITY_DN288162_c2_g1	0.00	0.00	0.00	0.00	0.00	0.00	0.00	0.00	0.00	0.00
TRINITY_DN288162_c4_g1	0.00	0.00	0.00	0.00	0.00	0.00	0.00	0.00	18.90	0.00
TRINITY_DN288163_c0_g1	0.00	0.00	35.91	17.28	27.65	7.70	0.00	0.00	11.13	16.27
TRINITY_DN288164_c0_g1	0.00	0.00	7.05	0.00	0.00	0.00	0.00	0.00	0.00	6.40
TRINITY_DN288164_c3_g1	0.00	0.00	0.00	0.00	0.00	0.00	0.00	0.00	0.00	0.00
TRINITY_DN288166_c0_g1	0.00	0.00	0.00	0.00	0.00	0.00	0.00	0.00	0.00	0.00
TRINITY_DN288166_c0_g2	0.00	0.00	0.00	0.00	0.00	0.00	0.00	0.00	0.00	14.09
TRINITY_DN288166_c1_g1	0.00	0.00	0.00	0.00	0.00	0.00	0.00	0.00	0.00	0.00
TRINITY_DN288166_c4_g1	0.00	0.00	0.00	0.00	0.00	0.00	0.00	0.00	0.00	0.00
TRINITY_DN288166_c5_g1	0.00	0.00	0.00	0.00	18.95	0.00	0.00	0.00	0.00	0.00
TRINITY_DN288167_c0_g1	0.00	0.00	0.00	0.00	0.00	0.00	0.00	0.00	0.00	21.49
TRINITY_DN28816_c0_g1	0.00	22.74	58.79	37.06	0.00	0.00	24.84	18.05	101.34	17.50
TRINITY_DN28816_c1_g1	0.00	0.00	0.00	0.00	0.00	0.00	0.00	0.00	0.00	0.00
TRINITY_DN288171_c0_g1	15.66	0.00	0.00	0.00	0.00	0.00	0.00	0.00	0.00	0.00
TRINITY_DN288173_c0_g1	1.83	7.73	0.00	1.83	3.87	0.00	4.22	0.00	3.55	6.65
TRINITY_DN288173_c0_g2	0.00	0.00	0.00	0.00	0.00	0.00	0.00	0.00	0.00	0.00
TRINITY_DN288173_c0_g3	0.00	0.00	0.00	0.00	0.00	0.00	0.00	0.00	0.00	0.00
TRINITY_DN288173_c1_g1	14.47	0.00	14.63	0.00	0.00	0.00	0.00	0.00	0.00	0.00
TRINITY_DN288173_c3_g1	0.00	0.00	0.00	0.00	0.00	0.00	0.00	0.00	6.36	6.15
TRINITY_DN288175_c1_g1	0.00	0.00	8.18	0.00	0.00	7.02	0.00	0.00	0.00	14.83
TRINITY_DN288177_c0_g1	0.00	0.00	0.00	0.00	0.00	0.00	0.00	0.00	14.65	0.00
TRINITY_DN288177_c1_g1	0.00	0.00	0.00	0.00	0.00	0.00	0.00	0.00	0.00	0.00
TRINITY_DN288178_c0_g1	3.07	3.35	0.00	0.00	3.22	0.00	7.34	2.99	2.94	16.77
TRINITY_DN288179_c0_g1	0.00	0.00	14.21	0.00	0.00	2.55	0.00	0.00	0.00	25.62
TRINITY_DN288179_c1_g2	0.00	0.00	0.00	0.00	0.00	0.00	0.00	0.00	0.00	0.00
TRINITY_DN288179_c3_g1	0.00	0.00	0.00	0.00	0.00	0.00	18.37	0.00	0.00	13.22
TRINITY_DN28817_c0_g1	15.95	17.08	0.00	7.08	0.00	0.00	0.00	0.00	6.85	2.91
TRINITY_DN288182_c0_g1	0.00	0.00	0.00	0.00	0.00	0.00	0.00	0.00	0.00	5.23
TRINITY_DN288183_c0_g1	0.00	0.00	0.00	0.00	0.00	0.00	0.00	0.00	0.00	0.00
TRINITY_DN288185_c1_g1	0.00	0.00	0.00	0.00	11.44	0.00	0.00	10.63	0.00	10.11
TRINITY_DN288186_c0_g1	0.00	9.32	0.00	0.00	0.00	0.00	0.00	0.00	0.00	0.00
TRINITY_DN288187_c0_g1	0.00	0.00	0.00	0.00	0.00	0.00	0.00	0.00	0.00	0.00
TRINITY_DN288187_c1_g1	0.00	0.00	0.00	0.00	0.00	0.00	0.00	0.00	0.00	0.00
TRINITY_DN288189_c0_g1	0.00	0.00	0.00	0.00	0.00	0.00	0.00	0.00	0.00	0.00
TRINITY_DN28818_c0_g1	0.00	0.00	0.00	0.00	0.00	0.00	0.00	0.00	6.92	15.76
TRINITY_DN28818_c1_g2	0.00	0.00	0.00	0.00	0.00	0.00	0.00	0.00	0.00	0.00
TRINITY_DN288191_c0_g1	5.75	0.00	19.38	0.00	10.81	2.56	27.07	0.00	0.00	25.01
TRINITY_DN288191_c0_g2	4.36	0.00	0.00	0.00	7.89	6.43	0.00	0.00	11.89	6.97
TRINITY_DN288191_c0_g3	0.00	0.00	0.00	0.00	0.00	0.00	0.00	0.00	0.00	9.26
TRINITY_DN288191_c2_g1	0.00	0.00	0.00	0.00	0.00	1.34	0.00	4.59	0.00	0.00
TRINITY_DN288191_c3_g1	0.00	0.00	0.00	0.00	0.00	0.00	0.00	0.00	0.00	0.00
TRINITY_DN288192_c0_g1	0.00	0.00	0.00	0.00	0.00	0.00	0.00	0.00	3.32	8.37
TRINITY_DN288192_c0_g2	0.00	0.00	0.00	0.00	0.00	0.00	0.00	0.00	0.00	5.03
TRINITY_DN288192_c1_g2	0.00	0.00	0.00	0.00	0.00	0.00	0.00	0.00	0.00	0.00
TRINITY_DN288192_c2_g1	0.00	0.00	0.00	0.00	14.39	0.00	0.00	0.00	0.00	0.00
TRINITY_DN288192_c3_g1	0.00	0.00	0.00	0.00	0.00	0.00	0.00	0.00	0.00	0.00
TRINITY_DN288192_c4_g1	0.00	0.00	0.00	0.00	14.17	0.00	0.00	0.00	0.00	0.00
TRINITY_DN288193_c0_g1	14.74	0.00	0.00	0.00	0.00	0.00	0.00	0.00	0.00	13.43
TRINITY_DN288194_c1_g1	0.00	34.74	0.00	0.00	0.00	0.00	0.00	0.00	0.00	0.00
TRINITY_DN288195_c0_g1	0.00	0.00	0.00	0.00	0.00	0.00	0.00	0.00	0.00	0.00
TRINITY_DN288196_c0_g1	28.79	8.54	0.00	0.00	21.45	12.51	18.37	0.00	20.56	48.51
TRINITY_DN288197_c0_g1	0.00	0.00	0.00	0.00	0.00	0.00	0.00	0.00	0.00	0.00
TRINITY_DN288197_c2_g1	0.00	0.00	0.00	0.00	0.00	0.00	0.00	0.00	5.97	0.00
TRINITY_DN288198_c0_g1	0.00	0.00	0.00	0.00	0.00	0.00	0.00	0.00	0.00	0.00
TRINITY_DN288198_c0_g2	0.00	0.00	0.00	0.00	0.00	0.00	0.00	0.00	0.00	2.18
TRINITY_DN28819_c0_g1	21.23	6.00	0.00	5.90	0.00	0.00	0.00	0.00	20.01	11.08
TRINITY_DN28819_c1_g1	0.00	0.00	0.00	0.00	0.00	0.00	15.88	0.00	0.00	11.52
TRINITY_DN28819_c1_g2	0.00	0.00	0.00	0.00	0.00	0.00	0.00	0.00	0.00	0.00
TRINITY_DN28819_c2_g1	0.00	4.98	0.00	0.00	0.00	0.00	0.00	0.00	0.00	0.00
TRINITY_DN28819_c3_g1	0.00	0.00	0.00	0.00	0.00	0.00	0.00	0.00	0.00	0.00
TRINITY_DN28819_c5_g1	0.00	0.00	0.00	0.00	0.00	0.00	0.00	0.00	0.00	0.00
TRINITY_DN2881_c0_g1	0.00	0.00	0.00	4.47	0.00	0.00	0.00	0.00	0.00	0.00
TRINITY_DN2881_c0_g2	0.00	0.00	0.00	0.00	0.00	12.88	0.00	0.00	0.00	0.00
TRINITY_DN2881_c0_g3	12.85	0.00	0.00	0.00	0.00	0.00	0.00	0.00	0.00	0.00
TRINITY_DN2881_c1_g1	0.00	8.11	4.04	7.47	4.26	1.80	0.00	5.62	13.60	12.60
TRINITY_DN2881_c2_g2	0.00	0.00	0.00	0.00	0.00	0.00	40.46	0.00	0.00	14.13
TRINITY_DN2881_c2_g3	0.00	0.00	0.00	0.00	0.00	0.00	0.00	0.00	0.00	0.00
TRINITY_DN2881_c2_g4	0.00	0.00	0.00	0.00	0.00	0.00	0.00	0.00	77.28	90.07
TRINITY_DN2881_c4_g1	0.00	0.00	0.00	0.00	0.00	0.00	0.00	0.00	0.00	0.00
TRINITY_DN2881_c6_g1	0.00	0.00	0.00	0.00	0.00	0.00	0.00	0.00	0.00	0.00
TRINITY_DN288202_c0_g1	1.28	0.00	0.00	0.00	0.00	0.00	0.00	0.00	2.50	1.16
TRINITY_DN288203_c1_g1	0.00	0.00	0.00	0.00	13.43	0.00	0.00	0.00	0.00	0.00
TRINITY_DN288206_c1_g1	0.00	0.00	0.00	0.00	0.00	0.00	0.00	0.00	0.00	0.00
TRINITY_DN288206_c1_g2	0.00	0.00	0.00	0.00	0.00	0.00	0.00	0.00	15.30	14.49
TRINITY_DN288206_c1_g3	0.00	0.00	0.00	0.00	0.00	0.00	0.00	0.00	0.00	0.00
TRINITY_DN288206_c3_g1	0.00	0.00	0.00	0.00	0.00	0.00	0.00	0.00	0.00	0.00
TRINITY_DN288209_c0_g1	0.00	2.51	0.00	0.00	0.00	0.00	0.00	2.28	0.00	5.99
TRINITY_DN28820_c0_g1	0.00	0.00	0.00	0.00	0.00	0.00	0.00	0.00	0.00	0.00
TRINITY_DN28820_c1_g1	0.00	15.93	0.00	0.00	0.00	0.00	0.00	0.00	0.00	0.00
TRINITY_DN288210_c0_g2	0.00	0.00	0.00	0.00	0.00	0.00	0.00	0.00	19.12	17.84
TRINITY_DN288210_c2_g1	0.00	0.00	0.00	0.00	0.00	0.00	0.00	0.00	0.00	0.00
TRINITY_DN288210_c3_g1	0.00	0.00	0.00	0.00	0.00	0.00	0.00	0.00	0.00	0.00
TRINITY_DN288210_c4_g2	0.00	0.00	0.00	0.00	8.36	0.00	0.00	0.00	0.00	0.00
TRINITY_DN288210_c7_g1	0.00	0.00	0.00	0.00	0.00	0.00	0.00	0.00	0.00	0.00
TRINITY_DN288210_c8_g1	0.00	0.00	13.43	0.00	0.00	0.00	17.39	0.00	0.00	12.14
TRINITY_DN288213_c0_g1	0.00	0.00	0.00	0.00	0.00	0.00	0.00	0.00	0.00	0.00
TRINITY_DN288213_c1_g1	0.00	0.00	0.00	0.00	0.00	0.00	0.00	0.00	0.00	0.00
TRINITY_DN288213_c2_g1	0.00	0.00	0.00	0.00	0.00	0.00	0.00	0.00	0.00	9.37
TRINITY_DN288213_c3_g1	11.66	0.00	0.00	0.00	0.00	0.00	0.00	0.00	0.00	0.00
TRINITY_DN288214_c0_g1	0.00	0.00	0.00	0.00	0.00	0.00	0.00	0.00	0.00	0.00
TRINITY_DN288215_c0_g1	0.00	0.00	0.00	0.00	0.00	0.00	0.00	0.00	0.00	0.00
TRINITY_DN288215_c1_g1	20.06	0.00	0.00	0.00	0.00	17.32	0.00	0.00	0.00	18.39
TRINITY_DN288216_c0_g3	0.00	0.00	0.00	0.00	0.00	0.00	0.00	0.00	0.00	0.00
TRINITY_DN288217_c0_g1	0.00	0.00	0.00	0.00	14.07	0.00	0.00	0.00	0.00	0.00
TRINITY_DN288217_c1_g1	0.00	0.00	0.00	0.00	0.00	0.00	0.00	0.00	0.00	0.00
TRINITY_DN288218_c0_g1	0.00	0.00	0.00	0.00	0.00	0.00	0.00	0.00	0.00	0.00
TRINITY_DN288218_c1_g1	0.00	0.00	0.00	0.00	0.00	0.00	0.00	0.00	0.00	15.76
TRINITY_DN288219_c0_g1	0.00	13.35	0.00	0.00	0.00	0.00	0.00	0.00	10.49	0.00
TRINITY_DN28821_c0_g1	0.00	0.00	0.00	0.00	0.00	0.00	0.00	0.00	0.00	0.00
TRINITY_DN288220_c0_g1	0.00	27.35	0.00	0.00	0.00	6.64	0.00	0.00	7.27	7.01
TRINITY_DN288221_c0_g1	0.00	0.00	0.00	0.00	0.00	0.00	0.00	0.00	0.00	0.00
TRINITY_DN288221_c0_g2	0.00	0.00	0.00	0.00	0.00	0.00	0.00	0.00	0.00	0.00
TRINITY_DN288221_c0_g3	5.27	6.02	0.00	0.00	0.00	0.00	13.11	0.00	14.99	4.82
TRINITY_DN288221_c1_g1	0.00	0.00	0.00	0.00	18.21	0.00	0.00	0.00	17.14	0.00
TRINITY_DN288223_c0_g1	0.00	8.11	0.00	0.00	0.00	1.83	5.01	0.00	2.08	25.39
TRINITY_DN288226_c0_g1	0.00	0.00	0.00	0.00	0.00	0.00	0.00	0.00	0.00	0.00
TRINITY_DN288227_c2_g1	11.35	0.00	0.00	0.00	0.00	0.00	0.00	0.00	0.00	0.00
TRINITY_DN288228_c0_g1	0.00	0.00	0.00	0.00	0.00	0.00	0.00	0.00	0.00	0.00
TRINITY_DN288228_c1_g1	0.00	0.00	0.00	0.00	21.88	0.00	0.00	0.00	0.00	0.00
TRINITY_DN288229_c1_g1	0.00	0.00	0.00	0.00	4.08	0.00	0.00	0.00	0.00	7.11
TRINITY_DN28822_c0_g1	33.95	30.23	35.43	30.66	17.83	15.86	29.96	11.20	42.28	50.96
TRINITY_DN28822_c1_g1	0.00	13.79	0.00	0.00	0.00	0.00	0.00	0.00	0.00	3.66
TRINITY_DN28822_c1_g2	0.00	0.00	0.00	0.00	14.28	0.00	0.00	0.00	13.28	0.00
TRINITY_DN288230_c0_g1	0.00	0.00	0.00	0.00	0.00	12.43	0.00	13.86	0.00	0.00
TRINITY_DN288230_c2_g2	18.61	0.00	0.00	0.00	0.00	0.00	0.00	0.00	17.97	33.71
TRINITY_DN288230_c2_g3	0.00	0.00	0.00	0.00	0.00	0.00	0.00	0.00	0.00	0.00
TRINITY_DN288230_c3_g1	0.00	0.00	14.03	0.00	0.00	0.00	8.81	6.83	19.78	14.90
TRINITY_DN288230_c5_g1	0.00	0.00	0.00	0.00	0.00	0.00	0.00	0.00	0.00	0.00
TRINITY_DN288231_c1_g1	0.00	0.00	0.00	0.00	0.00	0.00	0.00	0.00	14.91	0.00
TRINITY_DN288231_c2_g1	0.00	0.00	0.00	0.00	0.00	0.00	0.00	0.00	0.00	0.00
TRINITY_DN288237_c0_g1	0.00	0.00	0.00	0.00	0.00	0.00	0.00	0.00	0.00	0.00
TRINITY_DN288239_c1_g1	0.00	0.00	0.00	0.00	0.00	0.00	0.00	0.00	0.00	0.00
TRINITY_DN28823_c0_g1	0.00	0.00	0.00	0.00	0.00	0.00	0.00	0.00	0.00	0.00
TRINITY_DN28823_c1_g1	25.57	4.79	0.00	29.49	22.33	7.33	31.43	0.00	64.98	92.82
TRINITY_DN28823_c2_g1	0.00	0.00	0.00	0.00	0.00	0.00	0.00	0.00	0.00	0.00
TRINITY_DN28823_c2_g2	0.00	0.00	1.45	0.00	0.00	0.00	0.00	0.00	0.00	0.00
TRINITY_DN28823_c2_g4	0.00	0.00	11.50	0.00	0.00	9.76	0.00	0.00	0.00	0.00
TRINITY_DN28823_c2_g6	0.00	0.00	0.00	0.00	0.00	0.00	0.00	0.00	13.69	0.00
TRINITY_DN28823_c3_g1	0.00	0.00	0.00	0.00	5.19	0.00	0.00	0.00	0.00	0.00
TRINITY_DN28823_c4_g1	0.00	0.00	0.00	0.00	0.00	0.00	0.00	0.00	0.00	0.00
TRINITY_DN28823_c5_g1	0.00	0.00	0.00	0.00	0.00	0.00	0.00	0.00	0.00	0.00
TRINITY_DN28823_c7_g1	5.64	0.00	5.62	0.00	0.00	7.25	0.00	3.55	0.00	4.70
TRINITY_DN288240_c0_g1	0.00	0.00	0.00	0.00	0.00	0.00	0.00	0.00	10.07	0.00
TRINITY_DN288240_c1_g1	16.84	0.00	0.00	0.00	0.00	0.00	0.00	0.00	8.03	0.00
TRINITY_DN288241_c0_g1	0.00	7.27	0.00	0.00	3.47	2.83	0.00	0.00	0.00	0.00
TRINITY_DN288241_c1_g1	0.00	0.00	0.00	2.80	0.00	0.00	3.34	0.00	0.00	0.00
TRINITY_DN288242_c0_g1	0.00	0.00	0.00	0.00	0.00	0.00	0.00	0.00	0.00	0.00
TRINITY_DN288242_c2_g1	0.00	20.63	0.00	0.00	0.00	0.00	0.00	0.00	0.00	0.00
TRINITY_DN288243_c2_g1	0.00	0.00	0.00	0.00	0.00	0.00	88.29	0.00	0.00	0.00
TRINITY_DN288245_c0_g1	0.00	0.00	15.80	0.00	0.00	0.00	0.00	0.00	0.00	0.00
TRINITY_DN288246_c0_g2	0.00	10.17	0.00	0.00	0.00	0.00	0.00	0.00	0.00	7.79
TRINITY_DN288246_c0_g3	0.00	0.00	0.00	0.00	0.00	0.00	0.00	0.00	0.00	0.00
TRINITY_DN288246_c11_g1	0.00	0.00	0.00	0.00	0.00	0.00	0.00	0.00	0.00	0.00
TRINITY_DN288246_c12_g1	0.00	0.00	0.00	0.00	0.00	0.00	0.00	0.00	0.00	0.00
TRINITY_DN288246_c2_g1	0.00	57.94	0.00	0.00	0.00	0.00	0.00	0.00	0.00	8.76
TRINITY_DN288246_c2_g2	0.00	0.00	0.00	9.19	0.00	0.00	0.00	0.00	9.01	17.31
TRINITY_DN288246_c3_g1	0.00	0.00	0.00	0.00	0.00	0.00	0.00	0.00	0.00	0.00
TRINITY_DN288246_c4_g1	0.00	0.00	0.00	0.00	0.00	0.00	0.00	0.00	17.43	16.38
TRINITY_DN288246_c5_g1	0.00	0.00	0.00	0.00	0.00	0.00	0.00	0.00	0.00	0.00
TRINITY_DN288246_c7_g1	5.80	0.00	0.00	0.00	0.00	0.00	0.00	0.00	0.00	0.00
TRINITY_DN288248_c0_g2	0.00	0.00	0.00	3.93	0.00	0.00	0.00	0.00	7.58	0.00
TRINITY_DN288248_c0_g3	7.68	0.00	0.00	0.00	0.00	0.00	9.81	0.00	0.00	14.09
TRINITY_DN288248_c0_g4	0.00	0.00	6.03	5.66	0.00	0.00	5.90	3.72	0.00	38.39
TRINITY_DN288249_c0_g1	0.00	0.00	0.00	0.00	0.00	8.94	0.00	10.01	0.00	0.00
TRINITY_DN288249_c3_g1	0.00	0.00	0.00	0.00	0.00	0.00	0.00	0.00	0.00	0.00
TRINITY_DN28824_c0_g1	0.00	0.00	0.00	0.00	0.00	0.00	0.00	0.00	0.00	0.00
TRINITY_DN28824_c1_g1	0.00	0.00	11.19	0.00	12.93	0.00	0.00	0.00	0.00	51.87
TRINITY_DN288250_c0_g1	3.03	0.00	0.00	0.00	0.00	0.00	0.00	0.00	5.80	5.51
TRINITY_DN288250_c1_g1	1.76	3.72	0.00	1.77	0.00	0.00	8.13	0.00	0.00	3.60
TRINITY_DN288250_c3_g1	0.00	0.00	3.63	0.00	0.00	0.00	4.22	1.77	0.00	11.24
TRINITY_DN288250_c4_g1	0.00	0.00	0.00	0.00	0.00	11.42	17.54	12.74	0.00	0.00
TRINITY_DN288252_c0_g1	0.00	0.00	0.00	0.00	0.00	0.00	0.00	0.00	0.00	0.00
TRINITY_DN288253_c1_g1	8.63	8.89	0.00	4.27	0.00	0.00	5.31	0.00	28.79	0.00
TRINITY_DN288253_c1_g2	0.00	0.00	0.00	0.00	0.00	0.00	0.00	0.00	0.00	0.00
TRINITY_DN288253_c1_g3	0.00	0.00	0.00	0.00	0.00	0.00	0.00	0.00	0.00	0.00
TRINITY_DN288253_c3_g1	0.00	0.00	0.00	0.00	0.00	0.00	0.00	0.00	0.00	10.11
TRINITY_DN288254_c2_g1	8.89	0.00	0.00	0.00	0.00	0.00	0.00	0.00	0.00	0.00
TRINITY_DN288254_c2_g2	4.64	0.00	0.00	0.00	0.00	0.00	0.00	0.00	0.00	12.74
TRINITY_DN288254_c3_g1	2.10	13.43	2.09	0.00	0.00	0.00	4.89	0.00	2.03	0.00
TRINITY_DN288254_c4_g1	5.22	5.63	2.60	0.00	5.49	6.70	9.25	0.00	5.03	11.87
TRINITY_DN288256_c0_g1	3.86	3.59	0.00	0.00	0.00	2.61	0.00	0.00	0.00	8.85
TRINITY_DN288258_c0_g1	0.00	0.00	0.00	0.00	0.00	0.00	0.00	0.00	0.00	8.04
TRINITY_DN288259_c0_g1	0.00	0.00	0.00	0.00	5.70	0.00	0.00	0.00	5.18	0.00
TRINITY_DN288259_c2_g1	0.00	0.00	0.00	0.00	0.00	0.00	25.02	0.00	37.80	53.00
TRINITY_DN288259_c3_g1	0.00	0.00	0.00	0.00	9.37	0.00	0.00	0.00	0.00	15.10
TRINITY_DN28825_c0_g1	7.52	8.96	7.61	7.38	0.00	6.54	0.00	0.00	21.49	6.90
TRINITY_DN288261_c0_g1	0.00	3.20	1.02	0.00	0.00	0.00	0.00	0.00	1.01	1.87
TRINITY_DN288261_c1_g1	0.00	0.00	0.00	0.00	0.00	0.00	0.00	0.00	0.00	0.00
TRINITY_DN288263_c0_g1	0.00	0.00	0.00	0.00	0.00	0.00	0.00	0.00	16.29	1.10
TRINITY_DN288263_c0_g2	0.00	0.00	0.00	0.00	0.00	0.00	0.00	0.00	0.00	0.00
TRINITY_DN288263_c0_g3	0.00	0.00	0.00	0.00	0.00	0.00	0.00	0.00	0.00	16.54
TRINITY_DN288264_c0_g1	0.00	0.00	0.00	0.00	0.00	0.00	0.00	0.00	0.00	12.81
TRINITY_DN288265_c0_g1	0.00	0.00	0.00	4.09	0.00	0.00	0.00	0.00	7.88	0.00
TRINITY_DN288266_c0_g1	0.00	0.00	0.00	0.00	0.00	0.00	0.00	0.00	0.00	0.00
TRINITY_DN288267_c1_g1	17.18	0.00	0.00	0.00	0.00	0.00	0.00	0.00	0.00	0.00
TRINITY_DN288268_c0_g1	0.00	0.00	0.00	0.00	0.00	0.00	0.00	0.00	0.00	12.24
TRINITY_DN288269_c0_g1	0.00	0.00	0.00	0.00	0.00	0.00	0.00	0.00	0.00	0.00
TRINITY_DN288269_c0_g2	0.00	0.00	0.00	0.00	0.00	0.00	0.00	0.00	0.00	6.07
TRINITY_DN28826_c0_g2	0.00	0.00	0.00	0.00	0.00	0.00	0.00	0.00	0.00	0.00
TRINITY_DN28826_c0_g3	22.55	14.03	0.00	0.00	11.03	12.72	26.34	0.00	0.00	0.00
TRINITY_DN28826_c0_g4	0.00	0.00	0.00	0.00	0.00	0.00	0.00	0.00	0.00	0.00
TRINITY_DN28826_c1_g1	0.00	0.00	0.00	0.00	0.00	0.00	0.00	0.00	0.00	0.00
TRINITY_DN28826_c4_g1	18.85	52.57	4.37	29.22	0.00	19.55	0.00	0.08	23.62	26.63
TRINITY_DN28826_c6_g2	0.00	0.00	0.00	0.00	0.00	0.00	0.00	0.00	0.00	14.36
TRINITY_DN28826_c6_g3	0.00	0.00	0.00	0.00	0.00	0.00	0.00	0.00	0.00	0.00
TRINITY_DN288270_c0_g1	14.12	17.12	6.61	0.00	0.00	0.00	8.29	0.00	6.21	42.15
TRINITY_DN288270_c0_g2	0.00	0.00	0.00	0.00	0.00	0.00	0.00	0.00	0.00	0.00
TRINITY_DN288270_c1_g1	0.00	0.00	0.00	0.00	0.00	0.00	0.00	0.00	0.00	0.00
TRINITY_DN288271_c0_g1	0.00	0.00	0.00	3.45	0.00	0.00	0.00	0.00	0.00	1.10
TRINITY_DN288271_c0_g3	0.00	0.00	0.00	4.38	0.00	3.59	0.00	0.00	0.00	11.82
TRINITY_DN288271_c1_g1	3.07	8.47	0.00	4.04	0.00	0.00	5.76	0.00	5.00	8.43
TRINITY_DN288272_c0_g1	0.00	0.00	0.00	0.00	0.00	0.00	10.26	0.00	22.85	0.00
TRINITY_DN288273_c0_g1	2.29	2.45	0.00	0.00	0.00	0.00	0.00	0.00	0.00	0.00
TRINITY_DN288273_c1_g1	0.00	0.00	0.00	0.00	0.00	0.00	0.00	0.00	0.00	15.39
TRINITY_DN288274_c0_g1	0.00	0.00	0.00	0.00	0.00	0.00	0.00	0.00	0.00	0.00
TRINITY_DN288277_c0_g1	0.00	0.00	6.69	0.00	0.00	0.00	0.00	0.00	0.00	6.11
TRINITY_DN288277_c0_g3	0.00	4.54	0.00	0.00	0.00	3.49	0.00	0.00	7.74	0.00
TRINITY_DN288278_c0_g1	0.00	68.21	0.00	74.13	0.00	0.00	0.00	0.00	0.00	35.00
TRINITY_DN288278_c0_g2	0.00	41.26	0.00	0.00	0.00	0.00	0.00	0.00	0.00	0.00
TRINITY_DN288278_c1_g2	0.00	7.32	0.00	0.00	0.00	10.89	0.00	0.00	0.00	0.00
TRINITY_DN288278_c2_g1	0.00	0.00	0.00	0.00	0.00	0.00	0.00	0.00	0.00	0.00
TRINITY_DN288278_c3_g1	9.59	0.00	9.72	0.00	0.00	0.00	0.00	0.00	0.00	8.82
TRINITY_DN288278_c5_g1	0.00	22.24	0.00	0.00	0.00	0.00	0.00	0.00	0.00	0.00
TRINITY_DN288278_c6_g1	0.00	0.00	0.00	0.00	0.00	0.00	0.00	0.00	0.00	0.00
TRINITY_DN288278_c7_g1	13.68	0.00	0.00	0.00	0.00	0.00	0.00	6.73	0.00	12.58
TRINITY_DN288278_c9_g1	0.00	0.00	0.00	0.00	0.00	0.00	0.00	0.00	0.00	0.00
TRINITY_DN288280_c0_g1	0.00	37.52	0.00	4.68	0.00	3.09	0.00	3.52	11.68	46.89
TRINITY_DN288280_c1_g1	0.00	26.17	0.00	0.00	0.00	0.00	0.00	0.00	0.00	0.00
TRINITY_DN288281_c0_g1	0.00	0.00	0.00	0.00	0.00	0.00	0.00	0.00	0.00	0.00
TRINITY_DN288282_c0_g1	0.00	0.00	0.00	0.00	0.00	0.00	0.00	0.00	0.00	47.36
TRINITY_DN288282_c2_g1	0.00	0.00	0.00	0.00	0.00	0.00	0.00	0.00	0.00	0.00
TRINITY_DN288282_c4_g1	0.00	0.00	0.00	0.00	0.00	0.00	16.66	0.00	6.24	0.00
TRINITY_DN288283_c0_g1	17.97	0.00	0.00	0.00	0.00	0.00	0.00	0.00	17.27	0.00
TRINITY_DN288283_c10_g1	0.00	0.00	0.00	0.00	0.00	0.00	0.00	0.00	17.27	0.00
TRINITY_DN288283_c1_g1	0.00	0.00	0.00	0.00	0.00	0.00	0.00	0.00	0.00	13.78
TRINITY_DN288283_c7_g1	0.00	0.00	0.00	0.00	0.00	0.00	4.78	0.00	9.80	9.25
TRINITY_DN288283_c8_g1	0.00	0.00	0.00	0.00	0.00	0.00	41.80	0.00	0.00	0.00
TRINITY_DN288283_c9_g1	6.37	0.00	0.00	0.00	0.00	0.00	0.00	0.00	12.10	0.00
TRINITY_DN288285_c1_g1	41.18	0.00	4.08	8.05	0.00	0.00	0.00	0.00	15.52	32.65
TRINITY_DN288285_c1_g2	0.00	10.67	0.00	0.00	0.00	0.00	11.46	0.00	15.69	26.71
TRINITY_DN288285_c2_g1	0.00	0.00	0.00	0.00	0.00	0.00	0.00	0.00	0.00	0.00
TRINITY_DN288285_c5_g1	0.00	0.00	0.00	0.00	17.92	14.76	22.70	32.74	0.00	31.52
TRINITY_DN288285_c6_g1	0.00	0.00	0.00	0.00	0.00	0.00	17.80	12.94	0.00	0.00
TRINITY_DN288286_c0_g1	0.00	0.00	0.00	0.00	0.00	0.00	0.00	0.00	0.00	0.00
TRINITY_DN288287_c0_g1	9.71	0.00	0.00	0.00	0.00	16.83	0.00	9.44	9.28	44.64
TRINITY_DN288287_c0_g3	0.00	18.41	0.00	0.00	0.00	12.93	0.00	14.42	14.65	13.87
TRINITY_DN288287_c1_g2	0.00	0.00	0.00	32.69	0.00	0.00	0.00	16.11	0.00	0.00
TRINITY_DN288287_c2_g1	0.00	0.00	0.00	0.00	0.00	0.00	0.00	0.00	0.00	9.50
TRINITY_DN288289_c0_g1	0.00	0.00	0.00	0.00	16.59	0.00	0.00	0.00	0.00	0.00
TRINITY_DN288289_c0_g2	16.97	0.00	0.00	0.00	0.00	0.00	0.00	0.00	0.00	0.00
TRINITY_DN288289_c0_g5	0.00	0.00	0.00	0.00	0.00	0.00	0.00	0.00	0.00	0.00
TRINITY_DN288289_c1_g1	7.52	0.00	23.00	0.00	15.75	0.00	0.00	0.00	0.00	0.00
TRINITY_DN288289_c1_g2	0.00	0.00	0.00	0.00	0.00	0.00	0.00	0.00	0.00	0.00
TRINITY_DN288289_c2_g1	0.00	0.00	0.00	0.00	0.00	0.00	0.00	0.00	18.30	0.00
TRINITY_DN28828_c0_g1	0.00	0.00	0.00	4.56	0.00	0.00	22.47	0.00	0.00	0.00
TRINITY_DN28828_c1_g2	0.00	0.00	0.00	0.00	0.00	0.00	0.00	0.00	0.00	0.00
TRINITY_DN28828_c1_g3	0.00	0.00	0.00	0.00	0.00	0.00	0.00	0.00	0.00	0.00
TRINITY_DN28828_c2_g1	0.00	0.00	0.00	0.00	0.00	0.00	16.04	0.00	11.84	22.50
TRINITY_DN288290_c0_g1	0.00	0.00	0.00	4.38	0.00	0.00	0.00	0.00	0.00	0.00
TRINITY_DN288290_c0_g2	0.00	0.00	0.00	0.00	0.00	0.00	0.00	0.00	2.02	9.44
TRINITY_DN288290_c0_g3	0.00	0.00	0.00	0.00	0.00	0.00	0.00	0.00	8.59	0.00
TRINITY_DN288291_c1_g1	0.00	0.00	0.00	0.00	0.00	0.00	0.00	0.00	0.00	0.00
TRINITY_DN288292_c0_g1	0.00	0.00	0.00	0.00	0.00	0.00	0.00	0.00	0.00	0.00
TRINITY_DN288292_c1_g1	0.00	0.00	0.00	0.00	0.00	0.00	0.00	0.00	6.41	0.00
TRINITY_DN288293_c0_g1	0.00	0.00	0.00	0.00	0.00	0.00	3.99	0.00	0.00	0.00
TRINITY_DN288294_c0_g1	0.00	0.00	0.00	0.00	0.00	0.00	0.00	0.00	0.00	0.00
TRINITY_DN288295_c0_g2	7.71	0.00	0.00	0.00	0.00	0.00	0.00	0.00	0.00	0.00
TRINITY_DN288296_c0_g1	0.00	0.00	0.00	0.00	0.00	0.00	0.00	8.25	0.00	0.00
TRINITY_DN288296_c1_g2	0.83	0.00	0.82	0.00	0.00	1.41	2.78	0.00	1.62	2.26
TRINITY_DN288297_c0_g1	0.00	0.00	0.00	0.00	0.00	0.00	0.00	0.00	0.00	17.52
TRINITY_DN288298_c0_g1	0.00	0.00	0.00	0.00	0.00	12.53	0.00	0.00	14.15	13.43
TRINITY_DN288298_c0_g2	0.00	0.00	13.11	0.00	0.00	0.00	0.00	0.00	0.00	0.00
TRINITY_DN288298_c0_g3	0.00	0.00	0.00	0.00	0.00	0.00	0.00	0.00	0.00	0.00
TRINITY_DN288298_c2_g1	0.00	0.00	0.00	0.00	38.49	0.00	24.19	0.00	18.14	17.00
TRINITY_DN288299_c0_g1	9.21	0.00	0.00	8.98	0.00	0.00	0.00	0.00	0.00	0.00
TRINITY_DN288299_c0_g2	9.97	0.00	0.00	0.00	0.00	0.00	13.02	0.00	9.51	0.00
TRINITY_DN288299_c0_g3	0.00	19.79	0.00	0.00	0.00	0.00	0.00	0.00	0.00	30.00
TRINITY_DN288299_c0_g4	0.00	0.00	0.00	0.00	0.00	0.00	0.00	0.00	0.00	0.00
TRINITY_DN28829_c0_g2	0.00	0.00	0.00	0.00	0.00	0.00	0.00	2.86	7.11	0.00
TRINITY_DN28829_c0_g3	0.00	0.00	0.00	0.00	0.00	0.00	0.00	0.00	0.00	0.00
TRINITY_DN2882_c0_g1	10.42	42.65	9.49	53.90	15.06	64.42	41.37	12.50	104.72	107.15
TRINITY_DN2882_c10_g1	0.00	0.00	0.00	0.00	0.00	0.00	0.00	0.00	0.00	0.00
TRINITY_DN2882_c11_g1	0.00	0.00	0.00	0.00	0.00	0.00	0.00	0.00	0.00	0.00
TRINITY_DN2882_c12_g1	18.52	14.03	10.90	20.84	11.15	0.00	0.00	0.00	20.56	40.77
TRINITY_DN2882_c15_g1	0.00	40.52	0.00	0.00	0.00	0.00	0.00	0.00	0.00	15.39
TRINITY_DN2882_c16_g1	0.00	0.00	0.00	0.00	0.00	0.00	0.00	0.00	0.00	30.00
TRINITY_DN2882_c1_g2	0.00	28.90	9.13	0.00	0.00	0.00	8.95	4.47	8.66	29.69
TRINITY_DN2882_c1_g4	0.00	0.00	0.00	0.00	0.00	0.00	0.00	0.00	0.00	0.00
TRINITY_DN2882_c1_g5	32.28	44.25	25.64	7.64	13.83	14.65	45.17	19.86	95.87	112.34
TRINITY_DN2882_c1_g6	17.95	36.04	0.00	26.47	0.00	37.30	16.44	15.60	108.48	129.87
TRINITY_DN2882_c2_g1	0.00	0.00	0.00	0.00	0.00	0.00	0.00	0.00	0.00	0.00
TRINITY_DN2882_c2_g2	0.00	0.00	0.00	0.00	0.00	0.00	0.00	0.00	0.00	0.00
TRINITY_DN2882_c3_g1	0.00	0.00	11.81	0.00	0.00	0.00	0.00	0.00	11.17	14.00
TRINITY_DN2882_c8_g1	0.00	0.00	0.00	0.00	0.00	0.00	0.00	0.00	0.00	0.00
TRINITY_DN288300_c0_g1	5.06	0.00	0.00	0.00	0.00	0.00	0.00	0.00	0.00	0.00
TRINITY_DN288300_c0_g2	0.00	2.22	0.00	0.00	0.00	0.00	0.00	0.00	2.09	0.97
TRINITY_DN288300_c1_g1	0.00	0.00	0.00	0.00	0.00	0.00	0.00	0.00	0.00	0.00
TRINITY_DN288301_c0_g1	0.00	0.00	0.00	0.00	0.00	0.00	0.00	0.00	7.66	7.37
TRINITY_DN288305_c0_g1	0.00	0.00	0.00	0.00	0.00	0.00	0.00	0.00	0.00	0.00
TRINITY_DN288305_c1_g1	0.00	0.00	0.00	0.00	0.00	0.00	0.00	0.00	0.00	0.00
TRINITY_DN288307_c0_g1	0.00	0.00	0.00	0.00	0.00	0.00	0.00	0.00	0.00	0.00
TRINITY_DN288307_c1_g1	0.00	0.00	0.00	0.00	0.00	0.00	0.00	0.00	0.00	0.00
TRINITY_DN288307_c3_g1	0.00	0.00	0.00	0.00	0.00	0.00	0.00	0.00	0.00	0.00
TRINITY_DN288308_c0_g1	9.50	14.51	6.85	3.16	7.61	6.96	12.85	14.19	19.43	12.19
TRINITY_DN288308_c0_g2	0.00	0.00	0.00	0.00	0.00	0.00	0.00	0.00	4.19	4.03
TRINITY_DN288308_c4_g1	0.00	0.00	0.00	0.00	0.00	0.00	0.00	0.00	0.00	31.52
TRINITY_DN288308_c8_g1	0.00	0.00	0.00	0.00	0.00	0.00	0.00	0.00	0.00	12.71
TRINITY_DN288309_c0_g2	0.00	0.00	0.00	0.00	12.15	0.00	0.00	0.00	0.00	10.75
TRINITY_DN288309_c0_g3	0.00	0.00	0.00	0.00	0.00	0.00	0.00	0.00	0.00	0.00
TRINITY_DN288309_c2_g1	0.00	0.00	0.00	0.00	0.00	0.00	0.00	0.00	0.00	0.00
TRINITY_DN288309_c3_g1	0.00	0.00	0.00	0.00	0.00	0.00	0.00	0.00	0.00	0.00
TRINITY_DN288309_c4_g1	0.00	0.00	0.00	0.00	0.00	0.00	0.00	0.00	0.00	0.00
TRINITY_DN288309_c5_g1	0.00	0.00	0.00	0.00	0.00	0.00	0.00	0.00	0.00	0.00
TRINITY_DN28830_c0_g1	6.49	5.00	4.45	6.57	6.94	0.00	12.61	3.24	13.11	23.87
TRINITY_DN28830_c0_g2	29.20	0.00	0.00	0.00	11.51	8.87	0.00	0.00	29.54	31.60
TRINITY_DN288310_c0_g1	0.00	0.00	0.00	0.00	0.00	0.00	0.00	0.00	0.00	0.00
TRINITY_DN288310_c1_g1	0.00	0.00	0.00	0.00	0.00	0.00	0.00	0.00	0.00	0.00
TRINITY_DN288311_c0_g1	0.00	0.00	0.00	0.00	0.00	5.98	17.47	0.00	0.00	6.32
TRINITY_DN288312_c0_g1	0.00	2.86	0.00	0.00	0.00	2.27	0.00	0.00	0.00	2.41
TRINITY_DN288313_c0_g1	0.00	15.77	0.00	0.00	0.00	0.00	0.00	0.00	0.00	0.00
TRINITY_DN288313_c0_g2	0.00	0.00	0.00	0.00	0.00	0.00	0.00	0.00	19.14	18.39
TRINITY_DN288313_c2_g1	5.21	5.95	0.00	0.00	5.43	0.00	0.00	0.00	4.94	9.54
TRINITY_DN288313_c2_g2	0.00	0.00	0.00	0.00	0.00	0.00	0.00	0.00	0.00	0.00
TRINITY_DN288313_c3_g1	0.00	0.00	0.00	0.00	0.00	0.00	0.00	0.00	0.00	19.00
TRINITY_DN288313_c4_g1	0.00	0.00	0.00	0.00	0.00	0.00	22.93	0.00	0.00	0.00
TRINITY_DN288314_c1_g1	0.00	0.00	0.00	0.00	0.00	0.00	0.00	0.00	0.00	0.00
TRINITY_DN288314_c4_g1	0.00	0.00	0.00	0.00	0.00	0.00	0.00	0.00	0.00	0.00
TRINITY_DN288315_c0_g1	0.00	0.00	0.00	0.00	0.00	0.00	0.00	0.00	0.00	0.00
TRINITY_DN288315_c1_g1	0.00	0.00	0.00	0.00	0.00	0.00	0.00	0.00	3.82	10.99
TRINITY_DN288316_c0_g1	0.00	0.00	0.00	0.00	1.90	1.53	0.00	0.00	0.00	0.00
TRINITY_DN288317_c0_g1	0.00	0.00	0.00	0.00	0.00	0.00	0.00	0.00	0.00	0.00
TRINITY_DN288319_c0_g1	0.00	0.00	0.00	0.00	6.17	0.00	0.00	0.00	0.00	16.62
TRINITY_DN288319_c1_g1	0.00	0.00	0.00	2.15	0.00	0.00	0.00	0.00	0.00	7.83
TRINITY_DN288319_c3_g1	0.00	0.00	0.00	0.00	0.00	0.00	0.00	0.00	0.00	0.00
TRINITY_DN288320_c0_g1	0.00	0.00	0.00	0.00	0.00	0.00	0.00	0.00	0.00	0.00
TRINITY_DN288322_c0_g1	0.00	1.85	1.74	0.00	0.00	0.00	0.00	0.00	0.00	1.59
TRINITY_DN288325_c0_g1	5.28	6.05	0.00	0.00	21.10	0.00	0.00	5.19	5.01	24.21
TRINITY_DN288325_c0_g2	0.00	0.00	0.00	0.00	4.42	0.00	0.00	0.00	3.43	3.27
TRINITY_DN288325_c1_g1	3.20	0.00	0.00	3.17	0.00	0.00	11.51	0.00	0.00	0.00
TRINITY_DN288325_c1_g2	0.00	0.00	0.00	0.00	0.00	0.00	0.00	0.00	0.00	0.00
TRINITY_DN288326_c0_g1	0.00	0.00	0.00	0.00	5.98	0.00	0.00	0.00	0.00	10.51
TRINITY_DN288327_c0_g2	0.00	0.00	0.00	0.00	0.00	0.00	0.00	0.00	0.00	8.87
TRINITY_DN288327_c1_g1	3.75	7.17	4.08	1.41	0.00	3.51	1.56	0.00	3.58	8.08
TRINITY_DN288329_c0_g2	0.00	40.89	0.00	0.00	0.00	0.00	0.00	0.00	0.00	15.51
TRINITY_DN28832_c0_g1	28.54	72.44	8.83	27.10	9.07	0.00	21.66	0.00	48.24	145.01
TRINITY_DN28832_c0_g2	5.02	0.00	5.04	0.00	5.24	0.00	12.46	0.00	28.57	26.11
TRINITY_DN28832_c10_g1	0.00	0.00	0.00	0.00	0.00	0.00	0.00	0.00	0.00	0.00
TRINITY_DN28832_c1_g1	0.00	0.00	0.00	15.27	16.46	13.47	0.00	0.00	14.27	70.00
TRINITY_DN288330_c0_g1	0.00	0.00	0.00	0.00	0.00	0.00	0.00	0.00	0.00	0.00
TRINITY_DN288331_c1_g1	0.00	0.00	0.00	0.00	0.00	0.00	0.00	0.00	0.00	0.00
TRINITY_DN288331_c2_g1	0.00	0.00	0.00	0.00	0.00	0.00	0.00	0.00	0.00	7.74
TRINITY_DN288331_c2_g2	0.00	0.00	0.00	0.00	0.00	0.00	0.00	0.00	0.00	0.00
TRINITY_DN288331_c5_g1	0.00	0.00	0.00	0.00	0.00	0.00	0.00	0.00	0.00	0.00
TRINITY_DN288331_c6_g1	0.00	21.00	0.00	0.00	0.00	0.00	0.00	0.00	0.00	0.00
TRINITY_DN288332_c0_g1	0.00	0.00	0.00	0.00	0.00	0.00	0.00	0.00	0.00	0.00
TRINITY_DN288333_c0_g1	0.00	0.00	0.00	0.00	0.00	0.00	0.00	0.00	0.00	0.00
TRINITY_DN288333_c1_g1	0.00	0.00	0.00	0.00	0.00	0.00	0.00	0.00	0.00	3.22
TRINITY_DN288334_c0_g1	0.00	0.00	0.00	0.00	0.00	0.00	0.00	0.00	0.00	0.00
TRINITY_DN288335_c0_g1	0.00	0.00	0.00	0.00	0.00	0.00	0.00	0.00	0.00	0.00
TRINITY_DN288335_c0_g2	0.00	0.00	0.00	0.00	0.00	5.90	0.00	0.00	0.00	0.00
TRINITY_DN288337_c0_g1	0.00	0.00	0.00	12.10	0.00	10.72	0.00	0.00	0.00	0.00
TRINITY_DN288337_c1_g1	0.00	0.00	0.00	0.00	0.00	0.00	0.00	0.00	0.00	0.00
TRINITY_DN288338_c0_g1	0.00	0.00	0.00	0.00	0.00	0.00	0.00	0.00	0.00	0.00
TRINITY_DN288339_c0_g1	0.00	0.00	0.00	0.00	9.22	0.00	0.00	0.00	0.00	8.14
TRINITY_DN288339_c1_g1	6.26	0.00	7.94	0.00	0.00	0.00	0.00	0.00	7.45	28.74
TRINITY_DN288339_c6_g1	0.00	22.49	0.00	0.00	0.00	0.00	0.00	0.00	0.30	17.31
TRINITY_DN28833_c0_g1	5.69	11.49	5.80	3.02	1.05	0.85	13.63	1.15	12.45	20.55
TRINITY_DN28833_c1_g1	18.36	7.20	5.29	0.00	15.28	1.67	5.25	0.00	14.28	3.53
TRINITY_DN288340_c0_g1	6.72	0.00	0.00	0.00	7.00	0.00	0.00	0.00	0.00	0.00
TRINITY_DN288341_c0_g1	0.00	0.00	0.00	3.89	8.23	3.37	0.00	0.00	0.00	6.09
TRINITY_DN288343_c0_g1	0.00	0.00	0.00	0.00	0.00	0.00	0.00	0.00	0.00	0.00
TRINITY_DN288343_c0_g3	0.00	0.00	0.00	0.00	0.00	0.00	0.00	0.00	0.00	0.00
TRINITY_DN288344_c1_g1	0.00	13.19	0.00	0.00	0.00	0.00	0.00	0.00	0.00	10.47
TRINITY_DN288345_c0_g1	0.00	0.00	0.00	0.00	0.00	0.00	0.00	0.00	0.00	13.20
TRINITY_DN288346_c0_g1	0.00	0.00	11.50	0.00	0.00	0.00	22.93	0.00	25.33	46.48
TRINITY_DN288347_c0_g1	0.00	0.00	0.00	0.00	0.00	0.00	0.00	0.00	0.00	0.00
TRINITY_DN288347_c3_g1	0.00	0.00	0.00	0.00	0.00	0.00	0.00	0.00	0.00	0.00
TRINITY_DN288348_c0_g2	0.00	0.00	0.00	16.48	0.00	0.00	0.00	0.00	0.00	0.00
TRINITY_DN288348_c1_g1	0.00	0.00	0.00	5.13	0.00	6.60	0.00	2.50	0.00	4.68
TRINITY_DN288348_c2_g1	0.00	0.00	0.00	0.00	0.00	0.00	0.00	0.00	8.64	0.00
TRINITY_DN28834_c0_g1	3.13	0.00	0.73	2.22	0.00	0.62	1.64	0.71	5.90	3.63
TRINITY_DN28834_c1_g1	4.41	1.95	4.49	0.00	0.00	22.15	0.00	2.64	9.05	33.26
TRINITY_DN288352_c0_g1	0.00	0.00	0.00	0.00	0.00	0.00	0.00	0.00	0.00	0.00
TRINITY_DN288352_c1_g1	0.00	0.00	0.00	0.00	0.00	0.00	0.00	0.00	0.00	0.00
TRINITY_DN288352_c1_g2	0.00	0.00	0.00	0.00	0.00	0.00	0.00	0.00	9.28	0.00
TRINITY_DN288352_c2_g1	0.00	0.00	0.00	0.00	0.00	0.00	0.00	0.00	0.00	0.00
TRINITY_DN288353_c0_g1	0.00	0.00	0.00	0.00	0.00	0.00	0.00	0.00	0.00	2.84
TRINITY_DN288353_c1_g1	0.00	0.00	0.00	0.00	0.00	0.00	0.00	0.00	0.00	0.00
TRINITY_DN288354_c0_g1	0.00	0.00	0.00	0.00	0.00	0.00	0.00	0.00	0.00	0.00
TRINITY_DN288355_c1_g1	0.00	0.00	0.00	0.00	0.00	0.00	0.00	0.00	0.00	0.00
TRINITY_DN288355_c3_g1	0.00	0.00	0.00	0.00	0.00	0.00	0.00	0.00	0.00	0.00
TRINITY_DN288355_c6_g1	0.00	16.72	0.00	0.00	0.00	0.00	0.00	0.00	0.00	12.62
TRINITY_DN288356_c1_g1	0.00	4.09	0.00	0.00	0.00	0.00	2.24	0.00	3.74	1.76
TRINITY_DN288358_c0_g1	0.00	0.00	0.00	0.00	6.35	0.00	0.00	0.00	0.00	11.20
TRINITY_DN288358_c1_g1	0.00	0.00	0.00	0.00	0.00	0.00	0.00	0.00	6.02	0.00
TRINITY_DN28835_c0_g1	0.00	0.00	0.00	0.00	0.00	0.00	0.00	0.00	0.00	0.00
TRINITY_DN288360_c0_g1	0.00	0.00	15.00	0.00	0.00	0.00	0.00	0.00	4.73	9.12
TRINITY_DN288361_c0_g1	0.00	0.00	0.00	0.00	0.00	0.00	0.00	0.00	0.00	0.00
TRINITY_DN288361_c0_g2	0.00	0.00	0.00	0.00	0.00	0.00	0.00	0.00	0.00	26.94
TRINITY_DN288361_c3_g1	0.00	0.00	0.00	0.00	0.00	0.00	0.00	0.00	0.00	0.00
TRINITY_DN288361_c3_g2	0.00	0.00	0.00	0.00	0.00	0.00	0.00	0.00	0.00	0.00
TRINITY_DN288362_c0_g1	0.00	0.00	0.00	0.00	0.00	0.00	0.00	0.00	0.00	0.00
TRINITY_DN288362_c0_g2	55.83	43.54	50.84	37.20	26.12	31.87	36.41	10.76	105.28	93.08
TRINITY_DN288362_c1_g1	0.00	0.00	0.00	0.00	0.00	0.00	0.00	0.00	13.47	0.00
TRINITY_DN288362_c3_g1	11.27	0.00	0.00	0.00	0.00	0.00	0.00	0.00	6.62	0.00
TRINITY_DN288363_c0_g1	1.36	8.55	2.71	0.00	1.44	2.32	4.66	0.00	2.66	8.68
TRINITY_DN288364_c0_g1	0.00	8.82	0.00	0.00	0.00	0.00	18.94	0.00	0.00	0.00
TRINITY_DN288364_c0_g2	0.00	0.00	0.00	0.00	0.00	0.00	0.00	0.00	0.00	18.01
TRINITY_DN288364_c1_g1	0.00	0.00	0.00	0.00	0.00	0.00	0.00	0.00	0.00	0.00
TRINITY_DN288364_c1_g2	0.00	0.00	0.00	0.00	0.00	0.00	0.00	0.00	0.00	0.00
TRINITY_DN288364_c1_g4	0.00	0.00	0.00	0.00	0.00	0.00	0.00	0.00	0.00	0.00
TRINITY_DN288364_c2_g1	0.00	0.00	0.00	0.00	0.00	0.00	0.00	0.00	0.00	0.00
TRINITY_DN288364_c3_g1	24.04	0.00	19.29	14.20	0.00	12.42	11.91	14.17	15.07	22.01
TRINITY_DN288364_c4_g1	0.00	0.00	0.00	0.00	0.00	0.00	0.00	0.00	0.00	0.00
TRINITY_DN288365_c0_g1	0.00	4.40	0.00	0.00	4.13	3.38	0.00	0.00	0.00	7.19
TRINITY_DN288366_c0_g1	3.96	8.85	0.00	3.92	0.00	0.00	0.00	0.00	0.00	3.62
TRINITY_DN288366_c0_g2	0.00	0.00	0.00	0.00	0.00	37.89	0.00	0.00	14.27	0.00
TRINITY_DN288368_c0_g1	0.00	0.00	0.00	0.00	0.00	0.00	1.84	0.00	0.00	0.00
TRINITY_DN288368_c0_g2	1.45	1.98	1.43	0.70	0.00	0.46	1.61	0.67	2.38	8.24
TRINITY_DN288368_c1_g1	0.00	0.00	0.00	0.00	0.00	0.00	0.00	0.00	0.00	5.03
TRINITY_DN288368_c2_g1	0.00	0.00	0.00	0.00	0.00	0.00	0.00	0.00	0.00	0.00
TRINITY_DN288368_c3_g1	0.00	0.00	0.00	0.00	0.00	0.00	0.00	0.00	0.00	0.00
TRINITY_DN288368_c5_g1	0.00	0.00	0.00	0.00	0.00	0.00	0.00	0.00	30.08	0.00
TRINITY_DN28836_c0_g1	34.97	0.00	0.00	0.00	0.00	0.00	22.70	0.00	0.00	0.00
TRINITY_DN28836_c1_g1	0.00	0.00	0.00	0.00	0.00	0.00	0.00	0.00	9.70	9.32
TRINITY_DN288370_c0_g1	0.00	0.00	0.00	0.00	0.00	0.00	0.00	0.00	0.00	0.00
TRINITY_DN288371_c0_g1	0.00	0.00	0.00	0.00	0.00	0.00	0.00	0.00	39.40	0.00
TRINITY_DN288371_c1_g1	0.00	0.00	0.00	0.00	0.00	0.00	0.00	0.00	0.00	33.40
TRINITY_DN288374_c0_g1	0.00	0.00	0.00	0.00	0.00	0.00	18.53	0.00	13.58	4.04
TRINITY_DN288374_c1_g1	5.89	0.00	0.00	10.28	0.00	0.00	14.82	0.00	22.36	0.00
TRINITY_DN288374_c3_g1	0.00	0.00	0.00	0.00	0.00	0.00	0.00	0.00	0.00	0.00
TRINITY_DN288376_c0_g1	0.00	0.00	0.00	0.00	0.00	12.17	0.00	0.00	0.00	0.00
TRINITY_DN288376_c0_g2	0.00	0.00	0.00	0.00	0.00	0.00	0.00	6.97	0.00	11.20
TRINITY_DN288376_c2_g1	0.70	5.03	0.00	0.71	0.00	0.00	0.00	0.67	2.06	9.53
TRINITY_DN288376_c3_g1	0.00	0.00	0.00	1.96	0.00	0.00	0.00	0.00	0.00	0.00
TRINITY_DN288376_c6_g1	0.00	0.00	0.00	0.00	0.00	0.00	0.00	0.00	3.10	0.00
TRINITY_DN288376_c7_g1	4.21	0.00	0.00	0.00	4.44	0.00	0.00	0.00	0.00	1.91
TRINITY_DN288376_c8_g1	0.00	0.00	0.00	0.00	0.00	0.00	0.00	0.00	0.00	0.00
TRINITY_DN288378_c0_g1	0.00	0.00	0.00	0.00	0.00	0.00	0.00	0.00	0.00	0.00
TRINITY_DN288380_c0_g1	0.00	0.00	0.00	0.00	0.00	0.00	0.00	0.00	0.00	4.68
TRINITY_DN288380_c0_g3	0.00	0.00	3.41	0.00	0.00	0.00	8.57	0.00	0.00	0.00
TRINITY_DN288380_c1_g1	0.00	0.00	0.00	0.00	0.00	0.00	0.00	0.00	0.00	0.00
TRINITY_DN288380_c2_g1	1.24	2.58	0.00	2.49	0.00	0.00	0.00	0.00	0.00	2.25
TRINITY_DN288380_c3_g1	0.00	0.00	0.00	0.00	0.00	0.00	0.00	0.00	0.00	0.00
TRINITY_DN288380_c4_g1	8.33	10.00	0.00	0.00	8.67	7.24	21.48	0.00	0.00	7.66
TRINITY_DN288383_c1_g1	0.00	0.00	0.00	0.00	0.00	0.00	0.00	0.00	0.00	0.00
TRINITY_DN288384_c0_g1	0.00	0.00	0.00	0.00	0.00	0.00	0.00	0.00	0.00	0.00
TRINITY_DN288384_c0_g2	0.00	1.05	0.00	0.00	0.00	0.00	0.00	0.00	0.00	0.00
TRINITY_DN288384_c0_g3	0.00	0.00	0.00	0.00	0.00	0.00	0.00	0.00	0.00	4.48
TRINITY_DN288385_c0_g1	17.48	0.00	0.00	0.00	0.00	0.00	22.70	0.00	0.00	0.00
TRINITY_DN288385_c1_g1	0.00	0.00	0.00	0.00	0.00	22.08	0.00	12.32	12.39	23.51
TRINITY_DN288385_c2_g1	0.00	0.00	0.00	0.00	0.00	0.00	0.00	0.00	0.00	0.00
TRINITY_DN288386_c0_g1	0.00	0.00	0.00	0.00	0.00	0.00	0.00	0.00	0.00	0.00
TRINITY_DN288386_c1_g1	11.82	0.00	0.00	5.21	5.59	0.00	0.00	21.76	4.41	0.00
TRINITY_DN288386_c2_g1	0.00	0.00	0.00	0.00	0.00	0.00	0.00	0.00	0.00	14.58
TRINITY_DN288387_c0_g1	7.22	0.00	0.00	0.00	0.00	0.00	0.00	0.00	2.44	2.30
TRINITY_DN288387_c0_g2	0.00	0.00	0.00	0.00	0.00	0.00	0.00	0.00	0.00	0.00
TRINITY_DN288387_c2_g1	3.27	0.00	9.78	2.34	0.00	0.00	3.93	0.00	6.83	0.00
TRINITY_DN288387_c2_g2	0.00	0.00	0.00	5.72	0.00	0.00	0.00	2.01	0.00	9.74
TRINITY_DN288387_c4_g1	19.07	0.00	0.00	0.00	0.00	0.00	0.00	9.28	0.00	41.03
TRINITY_DN288388_c0_g1	0.00	0.00	0.00	0.00	0.00	0.00	0.00	0.00	0.00	0.00
TRINITY_DN288389_c0_g1	25.53	0.00	0.00	0.00	0.00	0.00	0.00	0.00	24.61	11.67
TRINITY_DN288389_c1_g1	0.00	0.00	0.00	0.00	0.00	0.00	0.00	0.00	0.00	15.70
TRINITY_DN288389_c2_g1	0.00	0.00	0.00	0.00	0.00	0.00	0.00	0.00	0.00	0.00
TRINITY_DN288389_c3_g1	0.00	0.00	0.00	0.00	0.00	0.00	26.64	0.00	0.00	0.00
TRINITY_DN288389_c4_g1	0.00	0.00	0.00	0.00	2.95	0.00	0.00	0.00	0.00	2.56
TRINITY_DN288389_c5_g1	0.00	0.00	0.00	0.00	0.00	0.00	0.00	0.00	0.00	5.23
TRINITY_DN288389_c6_g1	0.00	0.00	0.00	0.00	0.00	0.00	0.00	0.00	0.00	0.00
TRINITY_DN288389_c8_g1	9.42	0.00	0.00	0.00	0.00	0.00	0.00	0.00	0.00	0.00
TRINITY_DN288389_c9_g1	0.00	0.00	0.00	0.00	0.00	0.00	0.00	0.00	0.00	0.00
TRINITY_DN28838_c0_g1	0.00	0.00	0.00	0.00	0.00	0.00	0.00	0.00	0.00	5.19
TRINITY_DN288390_c0_g1	0.00	0.00	0.00	0.00	0.00	0.00	0.00	0.00	0.00	0.00
TRINITY_DN288390_c1_g1	0.00	0.00	0.00	0.00	0.00	0.00	0.00	0.00	0.00	29.46
TRINITY_DN288390_c2_g1	0.00	0.00	0.00	0.00	4.81	0.00	5.68	0.00	0.00	0.00
TRINITY_DN288393_c1_g3	0.00	0.00	0.00	0.00	0.00	0.00	0.00	0.00	0.00	0.00
TRINITY_DN288393_c1_g4	0.00	0.00	0.00	0.00	0.00	0.00	0.00	0.00	18.14	0.00
TRINITY_DN288393_c3_g1	0.00	0.00	0.00	0.00	0.00	0.00	0.00	0.00	0.00	0.00
TRINITY_DN288394_c0_g2	0.00	7.88	4.40	0.00	27.41	0.00	0.00	0.00	0.00	11.22
TRINITY_DN288394_c0_g3	0.00	15.84	3.35	2.64	20.56	1.44	0.00	0.00	0.00	8.51
TRINITY_DN288394_c0_g4	0.00	6.26	16.40	0.00	22.72	18.83	0.00	0.00	0.00	4.99
TRINITY_DN288395_c0_g1	0.00	0.00	0.00	0.00	0.00	0.00	0.00	0.00	0.00	0.00
TRINITY_DN288396_c1_g1	0.00	0.00	0.00	0.00	0.00	0.00	0.00	0.00	0.00	0.00
TRINITY_DN288396_c2_g1	0.00	0.00	0.00	0.00	0.00	0.00	0.00	0.00	0.00	0.00
TRINITY_DN288396_c3_g1	0.00	0.00	0.00	0.00	0.00	0.00	0.00	0.00	0.00	0.00
TRINITY_DN288396_c4_g1	0.00	0.00	0.00	0.00	61.01	0.00	25.48	0.00	0.00	18.01
TRINITY_DN288396_c5_g1	0.00	0.00	0.00	0.00	0.00	0.00	0.00	0.00	0.00	0.00
TRINITY_DN288398_c1_g1	0.00	0.00	0.00	0.00	0.00	0.00	0.00	0.00	0.00	0.00
TRINITY_DN288399_c0_g1	0.00	0.00	0.00	0.00	0.00	0.00	0.00	0.00	0.00	5.64
TRINITY_DN2883_c0_g1	0.00	0.00	0.00	0.00	0.00	0.00	0.00	0.00	0.00	0.00
TRINITY_DN2883_c0_g2	0.00	0.00	0.00	0.00	0.00	0.00	0.00	0.00	0.00	0.00
TRINITY_DN2883_c1_g1	673.75	635.85	260.70	204.82	352.29	304.30	617.64	157.27	649.70	1261.50
TRINITY_DN2883_c2_g1	0.00	0.00	0.00	0.00	0.00	0.00	0.00	0.00	0.00	0.00
TRINITY_DN2883_c3_g1	0.00	0.00	0.00	0.00	0.00	0.00	0.00	0.00	0.00	0.00
TRINITY_DN288401_c0_g1	0.00	0.00	0.00	0.00	0.00	0.00	0.00	0.00	0.00	0.00
TRINITY_DN288401_c1_g1	0.00	0.00	0.00	0.00	0.00	0.00	0.00	0.00	0.00	0.00
TRINITY_DN288401_c2_g1	0.00	22.39	0.00	0.00	0.00	0.00	0.00	0.00	0.00	0.00
TRINITY_DN288402_c2_g1	0.00	0.00	0.00	0.00	0.00	0.00	0.00	0.00	0.00	0.00
TRINITY_DN288402_c3_g1	0.00	0.00	13.86	15.24	48.71	0.00	0.00	0.00	0.00	0.19
TRINITY_DN288403_c0_g1	0.00	0.00	0.00	0.00	0.00	0.00	0.00	0.00	0.00	6.49
TRINITY_DN288404_c0_g1	0.00	6.06	0.00	3.81	4.03	0.00	3.32	0.00	14.69	5.09
TRINITY_DN288405_c0_g1	0.00	0.00	0.00	0.00	0.00	0.00	0.00	0.00	0.00	0.00
TRINITY_DN288405_c0_g2	0.00	0.00	0.00	0.00	0.00	0.00	0.00	0.00	0.00	0.00
TRINITY_DN288407_c0_g1	0.00	0.00	0.00	0.00	0.00	0.00	0.00	0.00	0.00	0.00
TRINITY_DN288408_c1_g1	0.00	5.95	0.00	0.00	0.00	0.00	0.00	15.34	0.00	4.77
TRINITY_DN288409_c0_g1	0.00	0.00	0.00	0.00	0.00	0.00	0.00	0.00	18.70	0.00
TRINITY_DN288410_c0_g2	0.00	0.00	0.00	0.00	0.00	11.35	0.00	37.96	0.00	12.14
TRINITY_DN288410_c0_g4	0.00	0.00	0.00	0.00	0.00	0.00	15.08	0.00	0.00	0.00
TRINITY_DN288410_c0_g5	0.00	0.00	0.00	0.00	0.00	0.00	0.00	0.00	0.00	0.00
TRINITY_DN288410_c1_g1	0.00	0.00	0.00	0.00	0.00	0.00	0.00	0.00	0.00	0.00
TRINITY_DN288411_c0_g1	0.00	26.00	21.65	0.00	0.00	18.45	0.00	0.00	0.08	0.00
TRINITY_DN288412_c0_g1	22.31	25.93	20.53	16.90	10.14	18.52	25.90	14.12	70.79	101.56
TRINITY_DN288412_c0_g2	0.00	0.00	0.77	0.00	0.00	0.00	0.00	0.00	0.00	5.49
TRINITY_DN288413_c0_g1	0.00	0.00	0.00	0.00	0.00	0.00	0.00	0.00	0.00	0.00
TRINITY_DN288413_c1_g1	0.00	0.00	0.00	0.00	0.00	0.00	0.00	0.00	0.00	0.00
TRINITY_DN288413_c3_g1	0.00	0.00	0.00	0.00	0.00	0.00	0.00	0.00	0.00	15.76
TRINITY_DN288414_c0_g1	0.00	0.00	0.00	0.00	3.37	0.00	0.00	0.00	0.00	0.00
TRINITY_DN288415_c1_g1	0.00	0.00	0.00	0.00	11.99	0.00	0.00	0.00	0.00	21.20
TRINITY_DN288416_c0_g1	0.00	0.00	0.00	0.00	0.00	0.00	40.34	0.00	0.00	0.00
TRINITY_DN288417_c0_g2	0.00	7.32	0.00	12.30	0.00	0.00	0.00	0.00	0.00	5.76
TRINITY_DN288417_c1_g2	1.50	0.00	2.97	0.00	1.58	0.00	0.00	0.00	0.00	2.72
TRINITY_DN288417_c1_g3	10.16	0.00	0.00	0.00	3.55	0.00	0.00	3.31	3.24	0.00
TRINITY_DN288417_c2_g1	0.00	0.00	0.00	0.00	0.00	0.00	0.00	0.00	0.00	0.00
TRINITY_DN288417_c3_g1	0.00	0.00	13.01	0.00	0.00	0.00	16.80	0.00	0.00	11.75
TRINITY_DN288417_c5_g1	0.00	0.00	0.00	9.13	0.00	0.00	12.13	0.00	0.00	8.61
TRINITY_DN288417_c6_g1	0.00	0.00	0.00	8.60	0.00	0.00	0.00	0.00	0.00	0.00
TRINITY_DN288417_c7_g1	0.00	0.00	0.00	0.00	13.54	0.00	0.00	0.00	37.72	47.81
TRINITY_DN288418_c0_g1	0.00	0.00	11.66	0.00	23.81	9.89	0.00	11.05	0.00	114.13
TRINITY_DN288420_c0_g1	0.00	0.00	0.00	0.00	0.00	0.00	0.00	0.00	0.00	10.04
TRINITY_DN288421_c0_g1	0.00	0.00	0.00	0.00	0.00	0.00	3.14	0.00	12.77	4.25
TRINITY_DN288421_c1_g1	0.00	10.47	0.00	0.00	0.00	0.00	0.00	2.42	17.30	2.60
TRINITY_DN288421_c2_g1	0.00	0.00	0.00	0.00	3.77	0.00	0.00	0.00	0.00	0.00
TRINITY_DN288421_c4_g1	0.00	0.00	0.00	0.00	0.00	0.00	0.00	0.00	0.00	0.00
TRINITY_DN288423_c0_g1	0.00	0.00	0.00	0.00	0.00	0.00	0.00	0.00	0.00	0.00
TRINITY_DN288423_c0_g2	0.00	0.00	0.00	0.00	0.00	0.00	0.00	0.00	0.00	0.00
TRINITY_DN288423_c1_g1	0.00	0.00	0.00	0.00	0.00	0.00	0.00	0.00	0.00	14.49
TRINITY_DN288426_c0_g1	0.00	16.85	0.00	0.00	0.00	0.00	0.00	0.00	0.00	12.71
TRINITY_DN288427_c0_g1	0.00	0.00	0.00	15.02	0.00	0.00	0.00	0.00	0.00	1.38
TRINITY_DN288428_c0_g1	0.00	0.00	0.00	0.00	0.00	0.00	0.00	0.00	0.00	0.00
TRINITY_DN288429_c0_g1	0.00	0.00	0.00	0.00	0.00	0.00	0.00	0.00	0.00	0.00
TRINITY_DN288429_c1_g1	0.00	0.00	0.00	0.00	0.00	0.00	0.00	0.00	0.00	0.00
TRINITY_DN288429_c2_g1	0.00	3.37	0.00	0.00	0.00	0.00	0.00	0.00	0.00	19.39
TRINITY_DN288429_c2_g2	0.00	0.00	0.00	0.00	0.00	0.00	0.00	0.00	0.00	0.00
TRINITY_DN288429_c2_g3	0.00	0.00	0.00	0.00	0.00	0.00	0.00	0.00	0.00	12.52
TRINITY_DN288429_c6_g1	0.00	0.00	0.00	0.00	0.00	0.00	0.00	0.00	0.00	0.00
TRINITY_DN288429_c7_g1	10.19	7.48	0.00	3.37	0.00	0.00	0.00	0.00	0.00	21.66
TRINITY_DN28842_c0_g1	17.46	20.24	23.40	12.76	18.22	20.17	7.31	5.72	44.17	16.02
TRINITY_DN28842_c11_g1	0.00	0.00	0.00	0.00	0.00	0.00	0.00	0.00	0.00	14.24
TRINITY_DN28842_c1_g2	0.00	25.26	0.00	0.00	0.00	4.74	0.00	0.00	0.00	0.00
TRINITY_DN28842_c2_g1	4.49	0.00	0.00	0.00	0.00	3.86	0.00	0.00	11.32	0.00
TRINITY_DN28842_c2_g2	0.00	0.00	0.00	0.00	0.00	0.00	0.00	0.00	9.63	0.00
TRINITY_DN28842_c2_g3	0.00	0.00	18.77	0.00	0.00	0.00	12.00	9.02	17.70	8.51
TRINITY_DN28842_c3_g1	27.58	36.96	18.24	17.56	18.50	8.13	36.81	14.81	49.22	64.04
TRINITY_DN28842_c4_g1	16.15	0.00	16.35	0.00	0.00	0.00	0.00	0.00	0.00	7.41
TRINITY_DN28842_c5_g1	19.59	0.00	0.00	0.00	0.00	16.52	0.00	56.97	94.83	35.42
TRINITY_DN28842_c6_g1	0.00	0.00	0.00	0.00	10.17	0.00	0.00	0.00	0.00	0.00
TRINITY_DN28842_c8_g1	0.00	5.39	0.00	4.68	4.98	0.00	17.67	0.00	6.10	0.00
TRINITY_DN28842_c9_g1	0.00	0.00	0.00	0.00	0.00	0.00	0.00	0.00	0.00	0.00
TRINITY_DN288430_c1_g1	11.72	6.80	0.00	0.00	0.00	0.00	7.37	0.00	0.00	20.29
TRINITY_DN288430_c1_g2	5.43	0.00	0.00	0.00	0.00	0.00	0.00	0.00	30.87	6.12
TRINITY_DN288430_c2_g1	0.00	0.00	0.00	0.00	0.00	0.00	0.00	0.00	0.00	15.13
TRINITY_DN288432_c0_g1	0.00	0.00	0.00	4.87	0.00	0.00	6.14	0.00	4.70	0.00
TRINITY_DN288432_c1_g1	0.00	3.59	0.00	0.00	0.00	0.00	0.00	0.00	3.14	2.98
TRINITY_DN288433_c0_g1	0.00	0.00	0.00	0.00	0.00	0.00	0.00	0.00	0.00	0.00
TRINITY_DN288435_c0_g1	0.00	0.00	0.00	0.00	0.00	0.00	0.00	0.00	0.00	0.00
TRINITY_DN288438_c0_g1	0.00	0.00	6.46	6.29	0.00	0.00	31.33	0.00	6.08	0.00
TRINITY_DN288438_c0_g3	0.00	0.00	0.00	0.00	4.94	0.00	0.00	0.00	0.00	0.00
TRINITY_DN288438_c0_g4	0.00	0.00	0.00	0.00	0.00	0.00	10.59	0.00	0.00	0.00
TRINITY_DN288438_c0_g5	0.00	0.00	0.00	0.00	0.00	0.00	0.00	5.77	0.00	0.00
TRINITY_DN288438_c2_g1	0.00	0.00	0.00	4.77	0.00	0.00	0.00	0.00	0.00	0.00
TRINITY_DN288438_c3_g1	0.00	0.00	0.00	0.00	0.00	0.00	0.00	0.00	0.00	0.00
TRINITY_DN288438_c4_g1	0.00	0.00	0.00	0.00	0.00	0.00	0.00	0.00	13.17	0.00
TRINITY_DN28843_c0_g1	0.00	0.00	0.00	0.00	0.00	0.00	0.00	0.00	0.00	23.33
TRINITY_DN288443_c0_g1	0.00	0.00	0.00	0.00	0.00	0.00	0.00	0.00	8.16	0.00
TRINITY_DN288443_c1_g1	0.00	0.00	0.00	0.00	0.00	0.00	0.00	0.00	0.00	0.00
TRINITY_DN288445_c0_g2	0.00	0.00	0.00	0.00	0.00	0.00	0.00	0.00	0.00	0.00
TRINITY_DN288445_c5_g1	9.53	0.00	9.66	0.00	0.00	0.00	0.00	0.00	0.00	0.00
TRINITY_DN288446_c0_g1	0.00	35.11	0.00	0.00	0.00	0.00	0.00	0.00	0.00	6.77
TRINITY_DN288446_c3_g1	0.00	0.00	0.00	0.00	0.00	0.00	0.00	0.00	7.16	0.00
TRINITY_DN288447_c0_g1	0.00	0.00	0.00	0.00	8.40	0.00	0.00	0.00	0.00	14.65
TRINITY_DN288448_c0_g1	15.52	0.00	0.00	0.00	0.00	0.00	0.00	0.00	0.00	14.40
TRINITY_DN288448_c1_g1	0.00	0.00	0.00	0.00	0.00	0.00	0.00	0.00	0.00	0.00
TRINITY_DN288448_c2_g1	0.00	0.00	0.00	0.00	0.00	0.00	0.00	0.00	15.30	0.00
TRINITY_DN288448_c3_g1	6.51	0.00	0.00	0.00	13.59	5.67	0.00	0.00	6.18	5.99
TRINITY_DN288448_c4_g1	0.00	0.00	0.00	0.00	0.00	0.00	0.00	0.00	0.00	16.08
TRINITY_DN288448_c5_g1	0.00	0.00	0.00	0.00	0.00	0.00	0.00	0.00	0.00	0.00
TRINITY_DN288448_c6_g1	0.00	0.00	0.00	0.00	0.00	0.00	0.00	0.00	0.00	0.00
TRINITY_DN288448_c7_g1	6.62	0.00	0.00	6.51	0.00	0.00	0.00	0.00	6.30	0.00
TRINITY_DN288449_c0_g2	0.00	0.00	0.00	0.00	0.00	0.00	0.00	0.00	0.00	0.00
TRINITY_DN28844_c0_g1	0.00	0.00	13.22	12.66	0.00	0.00	0.00	0.00	0.00	23.91
TRINITY_DN28844_c0_g3	7.16	15.21	7.25	0.00	16.86	0.00	0.00	8.83	12.85	58.65
TRINITY_DN28844_c1_g2	0.00	0.00	0.00	0.00	0.00	0.00	0.00	0.00	0.00	0.00
TRINITY_DN28844_c5_g1	0.00	0.00	0.00	0.00	0.00	0.00	0.00	0.00	0.00	0.00
TRINITY_DN28844_c6_g1	0.00	0.00	0.00	0.00	0.00	0.00	0.00	0.00	0.00	0.00
TRINITY_DN28844_c7_g1	0.00	0.00	0.00	0.00	0.00	0.00	0.00	0.00	0.00	0.00
TRINITY_DN288451_c0_g1	0.00	0.00	8.35	0.00	0.00	0.00	0.00	0.00	0.00	0.00
TRINITY_DN288453_c0_g1	0.00	0.00	0.00	0.00	0.00	0.00	0.00	0.00	16.20	0.00
TRINITY_DN288454_c0_g1	0.00	39.32	0.00	0.00	0.00	0.00	0.00	0.00	0.00	0.00
TRINITY_DN288455_c0_g1	25.24	97.33	8.22	40.52	45.00	7.06	36.39	39.82	24.57	53.03
TRINITY_DN288455_c1_g1	0.00	0.00	0.00	0.00	11.20	0.00	27.70	0.00	0.00	22.21
TRINITY_DN288456_c0_g1	0.00	0.00	0.00	0.00	0.00	12.53	0.00	0.00	0.00	0.00
TRINITY_DN288457_c0_g1	0.00	0.00	0.00	0.00	0.00	0.00	0.00	0.00	0.00	0.00
TRINITY_DN288458_c0_g1	0.00	0.00	0.00	0.00	0.00	0.00	0.00	0.00	0.00	0.00
TRINITY_DN288459_c0_g1	0.00	0.00	4.79	0.00	0.00	4.11	29.55	0.00	0.00	4.37
TRINITY_DN28845_c0_g1	0.00	0.00	0.00	0.00	0.00	0.00	0.00	0.00	0.00	0.00
TRINITY_DN28845_c0_g2	10.52	9.34	0.00	8.71	0.00	3.64	14.27	0.00	8.68	16.73
TRINITY_DN28845_c1_g1	0.00	0.00	0.00	0.00	0.00	0.00	0.00	0.00	11.34	0.00
TRINITY_DN28845_c2_g1	0.00	0.00	0.00	0.00	0.00	0.00	0.00	0.00	0.00	0.00
TRINITY_DN28845_c3_g1	0.00	0.00	0.00	0.00	0.00	0.00	8.61	0.00	0.00	6.23
TRINITY_DN28845_c6_g1	0.00	0.00	0.00	0.00	0.00	0.00	0.00	0.00	3.49	13.34
TRINITY_DN28845_c9_g1	0.00	0.00	0.00	9.45	0.00	0.00	0.00	0.00	0.00	17.85
TRINITY_DN288460_c1_g1	0.00	0.00	0.00	0.00	0.00	0.00	13.79	0.00	0.00	19.49
TRINITY_DN288461_c0_g2	0.00	0.00	0.00	0.00	0.00	0.00	0.00	0.00	0.00	36.03
TRINITY_DN288461_c0_g3	0.00	0.00	0.00	0.00	0.00	0.00	0.00	0.00	0.00	0.00
TRINITY_DN288461_c0_g4	6.15	0.00	0.00	0.00	0.00	0.00	0.00	0.00	5.85	0.00
TRINITY_DN288461_c0_g5	0.00	0.00	0.00	0.00	17.62	0.00	0.00	0.00	0.00	15.51
TRINITY_DN288462_c0_g1	0.00	0.00	0.00	0.00	14.52	0.00	0.00	0.00	13.47	12.81
TRINITY_DN288463_c0_g1	0.00	0.00	0.00	12.25	0.00	0.00	15.76	0.00	0.00	0.00
TRINITY_DN288464_c0_g1	0.00	0.00	0.00	0.00	0.00	0.00	0.00	0.00	29.02	0.00
TRINITY_DN288465_c0_g1	0.00	0.00	0.00	0.00	0.00	0.00	0.00	0.00	0.00	0.00
TRINITY_DN288466_c0_g1	0.00	0.00	0.00	0.00	0.00	9.76	0.00	0.00	0.00	0.00
TRINITY_DN288466_c2_g1	0.00	0.00	0.00	0.00	0.00	0.00	0.00	0.00	17.78	0.00
TRINITY_DN288467_c0_g1	0.00	5.63	0.00	0.00	0.00	0.00	0.00	0.00	18.79	0.00
TRINITY_DN288467_c0_g2	18.76	44.49	18.98	0.00	19.24	0.00	0.00	0.00	0.00	17.00
TRINITY_DN288467_c1_g1	0.00	0.00	0.00	0.00	9.02	0.00	0.00	0.00	0.00	7.96
TRINITY_DN288468_c0_g1	0.00	0.00	0.00	0.00	0.00	0.00	0.00	0.00	0.00	0.00
TRINITY_DN288468_c1_g1	0.00	0.00	0.00	0.00	14.46	0.00	0.00	0.00	6.59	19.11
TRINITY_DN288469_c1_g1	0.00	0.00	0.00	0.00	0.00	0.00	0.00	0.00	7.66	7.37
TRINITY_DN28846_c0_g1	0.00	0.00	0.00	0.00	0.00	0.00	0.00	0.00	0.00	0.00
TRINITY_DN288470_c0_g1	0.00	0.00	0.00	0.00	0.00	0.00	0.00	0.00	0.00	0.00
TRINITY_DN288472_c0_g1	3.02	0.00	0.00	0.00	0.00	0.00	0.00	0.00	0.00	0.00
TRINITY_DN288473_c0_g1	0.00	0.00	0.00	0.00	0.00	0.00	0.00	0.00	0.00	0.00
TRINITY_DN288473_c1_g1	3.29	0.00	0.00	3.27	0.00	0.00	3.96	3.22	3.15	0.00
TRINITY_DN288475_c1_g1	2.69	0.00	0.00	0.00	0.00	0.00	0.00	0.00	2.58	2.44
TRINITY_DN288477_c0_g1	0.00	0.00	0.00	0.00	14.17	0.00	0.00	0.00	0.00	0.00
TRINITY_DN288478_c0_g1	0.00	0.00	0.00	0.00	0.00	0.00	0.00	0.00	15.58	0.00
TRINITY_DN288478_c1_g1	0.00	0.00	0.00	0.00	0.00	0.00	0.00	0.00	0.00	0.00
TRINITY_DN288478_c2_g1	0.00	0.00	0.00	10.06	0.00	0.00	0.00	0.00	0.00	0.00
TRINITY_DN288478_c2_g2	0.00	16.98	0.00	0.00	0.00	0.00	0.00	0.00	13.47	25.62
TRINITY_DN288478_c4_g1	0.00	0.00	0.00	0.00	0.00	0.00	0.00	0.00	0.00	0.00
TRINITY_DN288478_c5_g1	0.00	0.00	0.00	0.00	0.00	0.00	0.00	0.00	0.00	8.09
TRINITY_DN288478_c6_g1	0.00	0.00	0.00	0.00	0.00	0.00	0.00	0.00	0.00	0.00
TRINITY_DN288479_c0_g1	0.00	6.57	0.00	0.00	0.00	0.00	7.11	0.00	5.39	0.00
TRINITY_DN28847_c0_g1	5.66	0.00	2.79	6.24	0.00	2.12	0.00	2.64	0.00	3.04
TRINITY_DN28847_c0_g2	0.00	0.00	0.00	0.00	0.00	0.00	0.00	0.00	0.00	0.00
TRINITY_DN28847_c1_g1	46.03	37.01	37.64	8.98	9.58	7.99	0.00	8.97	106.23	33.71
TRINITY_DN288480_c0_g1	0.00	0.00	0.00	0.00	0.00	0.00	0.00	0.00	0.00	0.00
TRINITY_DN288482_c0_g1	0.00	0.00	0.00	0.00	0.00	0.00	0.00	0.00	0.00	0.00
TRINITY_DN288482_c0_g2	0.00	0.00	0.00	0.00	0.00	0.00	0.00	0.00	0.00	0.00
TRINITY_DN288482_c0_g3	0.00	0.00	0.00	0.00	0.00	0.00	0.00	0.00	0.00	0.00
TRINITY_DN288482_c1_g1	0.00	0.00	0.00	0.00	0.00	0.00	0.00	0.00	3.70	0.00
TRINITY_DN288483_c0_g1	0.00	0.00	0.00	0.00	0.00	0.00	0.00	0.00	0.00	0.00
TRINITY_DN288484_c0_g1	0.00	0.00	17.75	0.00	0.00	7.62	0.00	0.00	8.35	8.04
TRINITY_DN288485_c0_g2	0.00	0.00	0.00	0.00	0.00	0.00	0.00	0.00	16.84	0.00
TRINITY_DN288485_c1_g1	0.00	0.00	0.00	0.00	0.00	0.00	0.00	0.00	0.00	0.00
TRINITY_DN288485_c1_g2	0.00	0.00	0.00	0.00	0.00	0.00	0.00	0.00	8.74	0.00
TRINITY_DN288485_c4_g1	0.00	0.00	0.00	0.00	0.00	0.00	0.00	0.00	15.04	0.00
TRINITY_DN288486_c0_g1	0.00	0.00	0.00	0.00	0.00	0.00	0.00	0.00	0.00	9.09
TRINITY_DN288486_c0_g2	0.00	0.00	0.00	0.00	0.00	4.82	0.00	0.00	0.00	2.56
TRINITY_DN288486_c1_g1	0.00	0.00	0.00	0.00	0.00	0.00	0.00	0.00	0.00	5.28
TRINITY_DN288487_c0_g1	0.00	16.08	0.00	0.00	0.00	0.00	0.00	0.00	12.95	37.56
TRINITY_DN288487_c0_g3	12.17	21.24	0.00	0.00	0.00	0.00	0.00	0.00	11.56	0.00
TRINITY_DN288487_c0_g4	0.00	0.00	0.00	0.00	18.07	0.00	22.87	0.00	16.99	47.76
TRINITY_DN288487_c1_g1	0.00	0.00	0.00	0.00	0.00	0.00	0.00	0.00	0.00	0.00
TRINITY_DN288488_c0_g1	0.00	0.00	0.00	16.62	0.00	0.00	0.00	0.00	0.00	0.00
TRINITY_DN28848_c0_g1	628.96	918.14	289.99	410.78	238.88	212.09	743.57	201.53	1226.50	1217.43
TRINITY_DN288491_c0_g1	0.00	0.00	0.00	0.00	0.00	0.00	0.00	0.00	0.00	0.00
TRINITY_DN288492_c0_g1	0.00	15.68	0.00	12.47	0.00	0.00	0.00	12.32	12.39	0.00
TRINITY_DN288493_c0_g1	0.00	10.34	0.00	0.00	0.00	0.00	0.00	0.00	0.00	0.00
TRINITY_DN288493_c1_g1	0.00	0.00	0.00	0.00	0.00	0.00	0.00	0.00	0.00	0.00
TRINITY_DN288494_c0_g1	0.00	0.00	0.00	0.00	13.64	0.00	0.00	0.00	12.67	24.10
TRINITY_DN288495_c0_g1	0.00	0.00	0.00	0.00	0.00	0.00	0.00	0.00	0.00	6.74
TRINITY_DN288496_c0_g1	0.00	0.00	0.00	0.00	0.00	0.00	0.00	0.00	0.00	6.23
TRINITY_DN288498_c0_g1	2.26	0.00	0.00	0.00	0.00	0.00	2.64	0.00	2.18	0.00
TRINITY_DN288498_c1_g1	0.00	0.00	0.00	0.00	0.00	0.00	0.00	0.00	0.00	0.00
TRINITY_DN288499_c0_g1	0.00	0.00	0.00	12.01	0.00	0.00	0.00	0.00	11.93	0.00
TRINITY_DN288499_c2_g1	0.00	0.00	0.00	0.00	0.00	0.00	0.00	0.00	0.00	0.00
TRINITY_DN2884_c0_g2	222.63	230.64	110.85	97.82	87.62	111.12	225.50	59.98	534.01	337.71
TRINITY_DN2884_c1_g1	0.00	1.12	0.00	0.00	0.00	0.00	0.00	0.00	1.40	1.84
TRINITY_DN2884_c2_g1	0.00	0.00	0.00	0.00	0.00	0.00	0.00	0.00	0.00	0.00
TRINITY_DN2884_c3_g2	10.91	7.41	0.00	0.00	8.18	0.00	13.60	10.80	5.61	29.31
TRINITY_DN288500_c0_g1	14.99	0.00	0.00	0.00	0.00	0.00	0.00	14.20	0.00	54.63
TRINITY_DN288501_c0_g1	0.00	0.00	0.00	0.00	0.00	0.00	0.00	0.00	0.00	4.12
TRINITY_DN288501_c0_g2	0.00	0.00	0.00	0.00	0.00	0.00	0.00	0.00	0.00	0.00
TRINITY_DN288501_c10_g1	0.00	0.00	0.00	0.00	0.00	0.00	0.00	0.00	10.35	0.00
TRINITY_DN288501_c1_g1	2.20	0.00	0.00	0.00	0.00	0.00	0.00	0.00	0.00	0.00
TRINITY_DN288501_c2_g1	0.00	0.00	0.00	0.00	18.73	0.00	0.00	0.00	0.00	33.08
TRINITY_DN288501_c3_g1	0.00	0.00	0.00	0.00	0.00	0.00	0.00	0.00	0.00	0.00
TRINITY_DN288501_c4_g1	0.00	0.00	0.00	2.59	0.00	0.00	0.00	0.00	0.00	0.00
TRINITY_DN288501_c5_g1	0.00	2.75	0.00	0.00	1.39	1.12	7.48	0.00	1.28	0.00
TRINITY_DN288501_c6_g1	0.00	0.00	0.00	0.00	0.00	0.00	0.00	0.00	0.00	5.06
TRINITY_DN288501_c7_g1	0.00	0.00	0.00	0.00	0.00	0.00	0.00	0.00	0.00	0.00
TRINITY_DN288501_c8_g1	0.00	0.00	0.00	0.00	0.00	0.00	0.00	0.00	0.00	15.65
TRINITY_DN288501_c9_g1	0.00	0.00	0.00	0.00	0.00	0.00	0.00	0.00	0.00	0.00
TRINITY_DN288502_c0_g2	0.00	0.00	0.00	0.00	0.00	0.00	0.00	0.00	0.00	0.00
TRINITY_DN288502_c2_g1	0.00	0.00	0.00	0.00	0.00	0.00	0.00	0.00	0.00	12.53
TRINITY_DN288502_c3_g1	0.00	0.00	0.00	0.00	0.00	0.00	0.00	0.00	0.00	0.00
TRINITY_DN288503_c0_g1	0.00	0.00	0.00	0.00	0.00	0.00	0.00	24.29	0.00	0.00
TRINITY_DN288504_c0_g1	0.00	0.00	0.00	0.00	0.00	8.00	0.00	0.00	0.00	0.00
TRINITY_DN288504_c2_g1	0.00	22.39	0.00	0.00	0.00	8.00	0.00	17.73	0.00	34.33
TRINITY_DN288504_c3_g1	0.00	0.00	0.00	0.00	0.00	0.00	0.00	0.00	0.00	0.00
TRINITY_DN288505_c0_g1	0.00	0.00	0.00	0.00	0.00	0.00	0.00	0.00	0.00	0.00
TRINITY_DN288507_c0_g1	0.00	0.00	0.00	4.24	0.00	0.00	0.00	0.00	0.00	7.85
TRINITY_DN288508_c0_g1	0.00	0.00	0.00	0.00	0.00	3.81	0.00	0.00	4.22	0.00
TRINITY_DN28850_c0_g1	0.00	41.70	0.00	5.78	0.00	7.30	25.23	10.48	18.17	30.61
TRINITY_DN28850_c10_g1	9.36	22.72	0.00	0.00	0.00	6.77	0.00	0.00	0.00	7.15
TRINITY_DN28850_c1_g1	9.23	24.00	11.48	13.27	0.00	22.37	0.00	4.08	24.54	38.43
TRINITY_DN28850_c2_g1	18.39	38.58	20.80	16.76	12.21	23.88	25.87	17.69	47.88	141.01
TRINITY_DN28850_c4_g1	0.00	0.00	0.00	0.00	0.00	0.00	0.00	0.00	0.00	3.21
TRINITY_DN28850_c4_g2	0.00	0.00	0.00	0.00	0.00	0.00	0.00	0.00	0.00	0.00
TRINITY_DN28850_c6_g1	10.91	0.00	0.00	5.35	0.00	0.00	1.74	0.00	5.17	1.32
TRINITY_DN28850_c7_g1	0.00	10.34	0.00	0.00	8.97	0.00	0.00	0.00	0.00	0.00
TRINITY_DN28850_c8_g1	0.00	0.00	0.00	0.00	0.00	0.00	0.00	0.00	0.00	40.46
TRINITY_DN28850_c9_g1	11.47	12.06	4.88	1.64	5.19	1.40	6.30	1.58	18.07	15.56
TRINITY_DN288511_c0_g1	0.00	0.00	0.00	0.00	0.00	0.00	0.00	0.00	0.00	0.00
TRINITY_DN288512_c0_g1	0.00	0.00	0.00	0.00	0.00	0.00	0.00	0.00	0.00	33.40
TRINITY_DN288513_c1_g1	0.00	0.00	0.00	0.00	0.00	0.00	0.00	0.00	9.17	0.00
TRINITY_DN288514_c0_g1	0.00	0.00	0.00	0.00	0.00	0.00	23.82	0.00	0.00	0.00
TRINITY_DN288519_c0_g1	0.00	0.00	0.00	0.00	0.00	0.00	0.00	0.00	0.00	0.00
TRINITY_DN28851_c0_g1	0.00	0.00	0.00	0.00	11.66	0.00	73.79	10.83	0.00	19.44
TRINITY_DN28851_c11_g1	0.00	0.00	0.00	0.00	0.00	0.00	0.00	0.00	35.21	0.00
TRINITY_DN28851_c1_g1	21.37	34.38	10.83	0.00	0.00	0.00	27.77	0.00	24.85	29.37
TRINITY_DN28851_c2_g1	10.69	0.00	0.00	10.35	0.00	0.00	0.00	0.00	0.00	0.00
TRINITY_DN288520_c1_g1	0.00	0.00	0.00	0.00	0.00	0.00	0.00	0.00	15.43	0.00
TRINITY_DN288521_c0_g1	0.00	0.00	0.00	0.00	0.00	0.00	0.00	0.00	0.00	0.00
TRINITY_DN288522_c1_g1	0.00	0.00	0.00	0.00	0.00	0.00	0.00	0.00	0.00	0.00
TRINITY_DN288523_c0_g1	3.71	10.35	3.88	0.00	6.18	0.00	4.10	1.89	0.00	4.83
TRINITY_DN288523_c1_g1	0.00	0.00	0.00	0.00	7.50	0.00	0.00	0.00	0.00	6.61
TRINITY_DN288523_c4_g1	0.10	0.00	0.00	0.00	0.00	0.00	0.00	0.00	0.00	0.00
TRINITY_DN288523_c5_g1	0.00	0.00	0.00	0.00	0.00	0.00	0.00	12.08	0.00	0.00
TRINITY_DN288523_c6_g1	0.00	0.00	0.00	0.00	0.00	0.00	0.00	0.00	0.00	0.00
TRINITY_DN288524_c0_g1	16.37	0.00	0.00	0.00	0.00	0.00	10.74	0.00	10.99	27.05
TRINITY_DN288524_c0_g2	0.00	0.00	0.00	0.00	0.00	0.00	0.00	0.00	3.63	14.17
TRINITY_DN288525_c0_g1	9.83	0.00	0.00	4.83	0.00	0.00	0.00	0.00	0.00	0.00
TRINITY_DN288525_c0_g2	3.98	8.94	0.00	0.00	0.00	0.00	0.00	0.00	0.00	7.28
TRINITY_DN288525_c1_g1	0.00	0.00	0.00	0.00	0.00	0.00	0.00	0.00	0.00	0.00
TRINITY_DN288525_c1_g3	0.00	0.00	0.00	0.00	0.00	0.00	20.41	0.00	0.00	0.00
TRINITY_DN288525_c2_g1	0.00	0.00	0.00	0.00	0.00	0.00	0.00	15.42	0.00	0.00
TRINITY_DN288525_c2_g2	0.00	0.00	0.00	0.00	0.00	0.00	0.00	0.00	0.00	0.00
TRINITY_DN288525_c3_g1	0.00	0.00	0.00	0.00	0.00	0.00	0.00	0.00	6.96	0.00
TRINITY_DN288525_c5_g1	0.00	8.79	15.07	0.00	0.00	0.00	0.00	0.00	0.00	0.00
TRINITY_DN288525_c7_g1	0.00	0.00	0.00	0.00	0.00	0.00	0.00	0.00	0.00	0.00
TRINITY_DN288526_c0_g1	0.00	0.00	0.00	0.00	0.00	0.00	22.07	15.97	0.00	0.00
TRINITY_DN288527_c1_g1	0.00	0.00	0.00	0.00	0.00	0.00	0.00	0.00	0.00	8.70
TRINITY_DN288527_c1_g2	0.00	0.00	0.00	0.00	0.00	0.00	0.00	0.00	15.58	0.00
TRINITY_DN288527_c6_g1	0.00	0.00	14.75	0.00	0.00	28.09	19.11	0.00	0.00	39.94
TRINITY_DN288528_c0_g1	0.00	0.00	0.00	0.00	0.00	0.00	0.00	0.00	0.00	0.00
TRINITY_DN28852_c0_g1	0.00	0.00	0.00	0.00	0.00	0.00	0.00	0.00	0.00	0.00
TRINITY_DN28852_c1_g2	44.98	0.00	0.00	14.42	31.51	0.00	0.00	0.00	0.00	13.66
TRINITY_DN28852_c2_g1	0.00	8.79	0.00	6.55	0.45	5.47	7.95	0.00	18.80	24.92
TRINITY_DN28852_c3_g1	0.00	0.00	9.33	0.00	0.00	0.00	23.84	8.98	21.03	50.80
TRINITY_DN288530_c0_g1	5.57	4.38	0.00	3.45	0.00	0.00	0.00	0.00	0.00	7.71
TRINITY_DN288530_c1_g1	8.07	5.28	0.00	0.00	0.00	7.02	0.00	0.00	0.00	14.54
TRINITY_DN288531_c0_g1	0.00	2.69	0.00	0.00	0.00	0.00	2.91	0.00	4.82	2.27
TRINITY_DN288531_c0_g2	0.00	0.00	0.00	0.00	0.00	0.00	0.00	0.00	0.00	0.00
TRINITY_DN288534_c0_g1	31.62	0.00	0.00	40.85	19.81	0.00	0.00	0.00	0.00	0.00
TRINITY_DN288534_c0_g2	0.00	36.82	0.00	0.00	0.00	15.15	0.00	0.00	29.29	16.23
TRINITY_DN288534_c3_g1	0.00	0.00	0.00	0.00	0.00	0.00	0.00	0.00	0.00	0.00
TRINITY_DN288535_c0_g1	0.00	0.00	0.00	0.00	0.00	0.00	0.00	0.00	0.00	14.49
TRINITY_DN288535_c0_g2	0.00	0.00	0.00	0.00	0.00	0.00	0.00	0.00	0.00	0.00
TRINITY_DN288535_c1_g1	0.00	16.28	0.00	0.00	0.00	0.00	0.00	0.00	12.88	12.24
TRINITY_DN288535_c2_g1	16.09	0.00	0.00	0.00	0.00	0.00	0.00	0.00	15.43	0.00
TRINITY_DN288535_c3_g1	0.00	0.00	0.00	0.00	0.00	0.00	0.00	0.00	0.00	0.00
TRINITY_DN288538_c0_g1	0.00	0.00	0.00	0.00	0.00	0.00	0.00	0.00	0.00	0.00
TRINITY_DN288538_c0_g2	2.65	0.00	0.00	0.00	0.00	1.69	0.00	0.00	0.00	0.00
TRINITY_DN288538_c1_g1	5.13	0.00	0.00	0.00	0.00	6.77	0.00	0.00	0.00	0.00
TRINITY_DN288539_c0_g1	0.00	0.00	0.00	0.00	0.00	0.00	0.00	0.00	0.00	8.14
TRINITY_DN288539_c0_g2	0.00	1.97	1.85	1.87	1.97	0.00	2.15	3.61	0.00	6.78
TRINITY_DN28853_c0_g1	0.00	16.99	0.00	0.00	0.00	0.00	0.00	0.00	0.00	0.00
TRINITY_DN28853_c0_g3	3.86	0.00	3.86	3.82	0.00	0.00	0.00	0.00	0.00	14.09
TRINITY_DN28853_c2_g1	0.00	0.00	0.00	0.00	0.00	0.00	0.00	0.00	0.00	0.00
TRINITY_DN28853_c4_g1	4.21	1.09	0.00	1.06	0.00	0.89	1.19	0.00	1.14	0.96
TRINITY_DN28853_c5_g1	22.41	0.00	0.00	21.66	0.00	0.00	0.00	0.00	10.71	20.50
TRINITY_DN288540_c1_g1	0.00	0.00	0.00	0.00	0.00	0.00	19.42	0.00	0.00	0.00
TRINITY_DN288542_c0_g1	0.00	0.00	0.00	0.00	0.00	0.00	0.00	0.00	0.00	0.00
TRINITY_DN288542_c1_g1	0.00	0.00	0.00	0.00	0.00	0.00	0.00	0.00	18.70	0.00
TRINITY_DN288543_c0_g1	0.00	3.91	0.00	0.00	0.00	0.00	0.00	0.00	3.36	4.22
TRINITY_DN288544_c0_g1	0.00	0.00	0.00	0.00	0.00	0.00	0.00	0.00	0.00	0.00
TRINITY_DN288544_c0_g2	39.44	0.00	0.00	0.00	0.00	0.00	0.00	0.00	0.00	12.05
TRINITY_DN288544_c1_g1	0.00	0.00	0.00	0.00	0.00	0.00	0.00	0.00	0.00	0.00
TRINITY_DN288544_c2_g1	0.00	0.00	0.00	0.00	0.00	0.00	0.00	0.00	0.00	0.00
TRINITY_DN288544_c3_g1	0.00	0.00	0.00	0.00	0.00	0.00	0.00	0.00	6.76	13.05
TRINITY_DN288546_c1_g1	10.55	0.00	0.00	0.00	0.00	0.00	0.00	0.00	0.00	0.00
TRINITY_DN288547_c1_g1	39.47	0.00	0.00	0.00	0.00	0.00	0.00	0.00	0.00	0.00
TRINITY_DN288548_c3_g1	0.00	0.00	0.00	0.00	0.00	0.00	0.00	0.00	0.00	0.00
TRINITY_DN288549_c0_g1	0.00	0.00	0.00	0.00	0.00	0.00	0.89	0.00	0.00	0.00
TRINITY_DN288549_c0_g2	0.00	0.00	0.00	0.00	0.00	7.02	0.00	0.00	0.00	0.00
TRINITY_DN288549_c0_g3	0.00	0.00	0.00	0.00	0.00	0.00	0.00	0.00	0.00	0.00
TRINITY_DN288549_c0_g4	2.50	0.00	0.00	0.00	5.26	0.00	0.00	0.00	0.00	0.00
TRINITY_DN288549_c2_g1	0.00	10.92	18.34	0.00	0.00	0.00	0.00	0.00	8.64	0.00
TRINITY_DN288549_c3_g1	0.00	0.00	0.00	0.00	0.00	0.00	0.00	0.00	0.00	0.00
TRINITY_DN288549_c4_g2	0.00	0.00	0.00	0.00	0.00	0.00	0.00	0.00	0.00	0.00
TRINITY_DN288549_c6_g1	0.00	3.51	0.00	0.00	3.36	0.00	3.85	0.00	3.07	0.00
TRINITY_DN288549_c7_g1	2.06	0.00	0.00	0.00	0.00	0.00	0.00	0.00	0.00	5.61
TRINITY_DN28854_c0_g1	3.49	14.49	3.46	4.68	0.00	0.99	19.73	6.72	12.48	27.45
TRINITY_DN288550_c0_g1	0.00	0.00	0.00	21.11	0.00	0.00	0.00	0.00	0.00	0.00
TRINITY_DN288550_c0_g2	0.00	0.00	0.00	0.00	0.00	0.00	0.00	0.00	0.00	0.00
TRINITY_DN288551_c1_g1	0.00	0.00	0.00	9.34	19.96	0.00	0.00	0.00	0.00	0.00
TRINITY_DN288551_c1_g2	0.00	0.00	0.00	4.33	4.59	3.78	0.00	4.31	0.00	4.01
TRINITY_DN288551_c2_g2	0.00	0.00	0.00	0.00	0.00	0.00	0.00	0.00	0.00	64.50
TRINITY_DN288551_c6_g1	0.00	0.00	11.66	11.13	0.00	0.00	0.00	0.00	0.00	0.00
TRINITY_DN288554_c0_g2	0.00	0.00	0.00	0.00	0.00	0.00	0.00	0.00	0.00	0.00
TRINITY_DN288554_c1_g1	0.00	0.00	3.14	3.13	0.00	15.85	3.78	3.08	0.00	2.87
TRINITY_DN288554_c2_g2	0.00	0.00	0.00	0.00	0.00	0.00	6.00	0.00	0.00	0.00
TRINITY_DN288554_c2_g3	0.00	0.00	0.00	0.00	0.00	0.00	0.00	0.00	0.00	0.00
TRINITY_DN288554_c4_g1	0.00	0.00	0.00	0.00	0.00	0.00	0.00	0.00	0.00	0.00
TRINITY_DN288555_c0_g1	0.00	0.00	0.00	0.00	0.00	0.00	0.00	0.00	0.00	0.00
TRINITY_DN288557_c0_g1	0.00	0.00	0.00	0.00	0.00	0.00	21.86	0.00	12.87	17.27
TRINITY_DN288557_c1_g1	0.00	3.36	0.00	0.00	3.24	2.64	0.00	0.00	2.96	2.81
TRINITY_DN288557_c3_g2	0.00	0.00	0.00	0.00	0.00	0.00	0.00	0.00	0.00	0.00
TRINITY_DN288557_c4_g1	0.00	0.00	0.00	15.20	0.00	0.00	0.00	0.00	14.75	7.11
TRINITY_DN288557_c8_g1	0.00	0.00	0.00	0.00	0.00	0.00	0.00	0.00	11.68	0.00
TRINITY_DN288558_c0_g1	0.00	0.00	0.00	0.00	0.00	0.00	23.24	0.00	0.00	16.23
TRINITY_DN288558_c0_g2	0.00	0.00	0.00	0.00	0.00	0.00	0.00	0.00	7.43	7.11
TRINITY_DN28855_c0_g1	0.00	0.00	0.80	0.00	0.00	0.00	1.94	0.00	0.00	5.56
TRINITY_DN288560_c0_g1	3.03	0.00	10.48	3.01	0.00	0.00	3.62	0.00	0.00	0.00
TRINITY_DN288560_c1_g1	0.00	0.00	0.00	0.00	0.00	0.00	0.00	0.00	0.00	0.00
TRINITY_DN288561_c0_g1	1.41	1.48	1.40	0.00	0.00	0.00	0.00	1.36	4.13	5.13
TRINITY_DN288561_c3_g1	0.00	0.00	9.44	0.00	0.00	0.00	0.00	0.00	3.03	2.92
TRINITY_DN288561_c4_g1	0.00	0.00	0.00	0.00	0.00	0.00	0.00	0.00	0.00	0.00
TRINITY_DN288561_c6_g1	0.00	0.00	0.00	0.00	0.00	0.00	0.00	0.00	4.40	0.00
TRINITY_DN288563_c0_g1	0.00	0.00	0.00	0.00	0.00	0.00	0.00	0.00	0.00	0.00
TRINITY_DN288563_c1_g1	0.00	0.00	0.00	0.00	0.00	0.00	0.00	0.00	0.00	0.00
TRINITY_DN288563_c2_g1	0.00	0.00	0.00	0.00	0.00	0.00	0.00	0.00	32.40	0.00
TRINITY_DN288564_c0_g1	0.00	0.00	19.84	0.00	0.00	0.00	0.00	0.00	0.00	11.09
TRINITY_DN288565_c0_g1	0.00	0.00	0.00	0.00	0.00	0.00	0.00	0.00	0.00	0.00
TRINITY_DN288566_c0_g1	0.00	0.00	0.00	0.00	0.00	0.00	0.00	0.00	18.49	0.00
TRINITY_DN288567_c0_g1	0.00	5.12	1.22	1.24	1.30	1.05	5.57	0.00	6.00	8.93
TRINITY_DN28856_c0_g1	1.40	9.02	2.42	1.90	6.18	0.00	4.71	1.68	13.71	10.63
TRINITY_DN28856_c1_g1	0.00	3.95	0.00	0.00	0.00	0.00	0.00	0.00	0.00	6.51
TRINITY_DN28856_c2_g1	6.45	1.70	3.20	0.00	5.11	3.26	10.19	0.00	9.88	6.54
TRINITY_DN288570_c0_g1	0.00	11.76	0.00	0.00	0.00	0.00	0.00	0.00	0.00	0.00
TRINITY_DN288571_c0_g1	0.00	0.00	0.00	0.00	0.00	0.00	0.00	0.00	0.00	2.89
TRINITY_DN288575_c0_g1	0.00	0.00	0.00	0.00	0.00	0.00	0.00	0.00	0.00	5.66
TRINITY_DN288575_c0_g2	0.00	0.00	0.00	0.00	0.00	0.00	0.00	0.00	0.00	20.78
TRINITY_DN288575_c1_g1	0.00	4.83	4.30	0.00	0.00	0.00	0.00	0.00	8.17	0.00
TRINITY_DN288576_c0_g1	0.00	0.00	0.00	0.00	0.00	0.00	0.00	0.00	8.64	8.33
TRINITY_DN288577_c0_g1	0.00	0.00	0.00	0.00	0.00	0.00	0.00	0.00	0.00	0.00
TRINITY_DN288578_c0_g1	0.00	0.00	0.00	0.00	0.00	10.72	0.00	0.00	0.00	0.00
TRINITY_DN288579_c0_g1	0.00	0.00	0.00	0.00	0.00	0.00	0.00	0.00	0.00	0.00
TRINITY_DN28857_c0_g1	0.00	3.42	2.66	17.18	8.71	19.90	0.83	0.00	0.00	28.46
TRINITY_DN28857_c1_g1	14.58	21.49	2.31	8.17	6.39	9.14	32.92	0.00	51.66	49.87
TRINITY_DN28857_c2_g1	3.68	0.00	13.95	0.00	10.45	0.60	0.00	6.65	7.84	32.34
TRINITY_DN28857_c3_g1	10.88	0.00	0.00	0.00	0.00	10.57	4.40	0.00	26.11	3.57
TRINITY_DN28857_c3_g2	20.21	42.36	8.63	10.07	18.58	7.43	13.38	12.52	0.00	82.32
TRINITY_DN288580_c0_g2	5.91	0.00	0.00	0.00	0.00	0.00	0.00	0.00	5.61	21.72
TRINITY_DN288581_c0_g1	0.00	0.00	0.00	0.00	0.00	0.00	0.00	0.00	0.00	0.00
TRINITY_DN288581_c0_g2	0.00	0.00	0.00	0.00	0.00	0.00	0.00	0.00	0.00	16.74
TRINITY_DN288581_c1_g1	4.74	0.00	0.00	4.67	4.96	0.00	0.00	0.00	0.00	15.11
TRINITY_DN288581_c6_g1	0.00	0.00	0.00	0.00	0.00	0.00	0.00	0.00	0.00	0.00
TRINITY_DN288582_c0_g1	0.00	0.00	0.00	0.00	0.00	0.00	0.00	0.00	10.71	0.00
TRINITY_DN288583_c0_g1	0.00	0.00	0.00	0.00	0.00	0.00	0.00	0.00	13.51	6.52
TRINITY_DN288584_c0_g1	0.00	0.00	0.00	0.00	0.00	0.00	0.00	0.00	0.00	0.00
TRINITY_DN288586_c1_g1	0.00	17.50	0.00	0.00	5.34	0.00	6.35	0.00	4.85	9.36
TRINITY_DN288586_c2_g1	0.00	0.00	0.00	0.00	0.00	0.00	0.00	0.00	0.00	0.00
TRINITY_DN288589_c0_g1	0.00	0.00	0.00	0.00	0.00	0.00	0.00	0.00	0.00	18.01
TRINITY_DN28858_c0_g1	0.00	0.00	0.00	0.00	0.00	0.00	0.00	0.00	0.00	0.00
TRINITY_DN28858_c0_g2	9.21	0.00	0.00	0.00	0.00	0.00	0.00	0.00	0.00	0.00
TRINITY_DN28858_c1_g1	0.00	0.00	0.00	0.00	0.00	0.00	0.00	0.00	0.00	0.00
TRINITY_DN288590_c0_g1	0.00	0.00	0.00	0.00	0.00	0.00	0.00	0.00	0.00	0.00
TRINITY_DN288591_c0_g1	0.00	0.00	0.00	0.00	0.00	0.00	0.00	0.00	11.68	22.18
TRINITY_DN288593_c0_g1	0.00	0.00	0.00	0.00	0.00	15.02	23.09	0.00	0.00	16.06
TRINITY_DN288593_c3_g1	0.00	0.00	0.00	0.00	0.00	0.00	0.00	0.00	0.00	0.00
TRINITY_DN288594_c0_g1	0.00	0.00	0.00	0.00	0.00	0.00	0.00	0.00	7.42	5.40
TRINITY_DN288594_c1_g1	0.00	0.00	0.00	0.00	0.00	0.00	5.33	0.00	0.00	8.90
TRINITY_DN288595_c0_g1	0.00	17.12	0.00	0.00	0.00	0.00	0.00	0.00	0.00	12.91
TRINITY_DN288596_c0_g1	0.00	0.00	0.00	0.00	0.00	0.00	0.00	0.00	0.00	13.80
TRINITY_DN288597_c0_g1	0.00	0.00	0.00	0.00	0.00	0.00	0.00	0.00	0.00	0.00
TRINITY_DN288597_c0_g2	0.00	0.00	0.00	0.00	0.00	0.00	0.00	0.00	0.00	0.00
TRINITY_DN288597_c1_g1	0.00	0.00	0.00	0.00	0.00	0.00	0.00	0.00	0.00	13.10
TRINITY_DN288597_c1_g2	0.00	0.00	0.00	0.00	0.00	0.00	0.00	0.00	0.00	0.00
TRINITY_DN288597_c1_g4	0.00	0.00	0.00	0.00	0.00	0.00	0.00	0.00	6.05	5.86
TRINITY_DN288597_c2_g1	0.00	0.00	0.00	1.46	0.00	0.79	0.00	0.99	3.43	3.01
TRINITY_DN288597_c2_g2	11.79	12.17	6.29	0.88	3.19	0.42	9.17	0.67	8.34	18.41
TRINITY_DN288597_c4_g1	0.00	0.00	0.00	0.00	0.00	0.00	0.00	0.00	0.00	0.00
TRINITY_DN288598_c0_g1	0.00	0.00	0.00	0.00	16.31	0.00	0.00	0.00	0.00	14.36
TRINITY_DN288598_c1_g1	0.00	0.00	0.00	18.34	0.00	0.00	0.00	0.00	0.00	34.62
TRINITY_DN28859_c0_g1	0.00	0.00	12.20	0.00	0.00	0.00	0.00	0.00	0.00	26.94
TRINITY_DN28859_c1_g1	2.78	0.00	0.00	5.55	8.79	2.79	0.00	0.00	13.55	12.68
TRINITY_DN28859_c2_g1	0.00	0.00	0.00	0.00	29.87	0.00	0.00	0.00	10.79	20.62
TRINITY_DN28859_c2_g2	0.00	0.00	0.00	0.00	35.11	0.00	30.99	0.00	0.00	0.00
TRINITY_DN28859_c2_g4	0.00	0.00	0.00	0.00	0.00	0.00	0.00	0.00	0.00	0.00
TRINITY_DN28859_c8_g1	0.00	0.00	0.00	0.00	0.00	0.00	0.00	0.00	0.00	17.50
TRINITY_DN2885_c0_g1	72.99	84.19	36.52	58.32	34.80	44.90	98.50	12.22	118.67	103.43
TRINITY_DN2885_c10_g1	4.44	4.34	3.98	4.02	13.03	0.00	0.00	2.00	1.96	0.00
TRINITY_DN2885_c11_g1	0.00	0.00	0.00	0.00	4.45	0.00	0.00	0.00	0.00	0.00
TRINITY_DN2885_c13_g1	0.00	7.29	0.00	2.43	0.00	4.61	20.02	0.00	21.33	0.00
TRINITY_DN2885_c17_g1	4.43	10.00	0.00	0.00	0.00	0.00	0.00	0.00	4.22	4.05
TRINITY_DN2885_c1_g1	35.40	42.27	14.37	13.11	15.30	16.45	88.56	10.89	104.80	74.30
TRINITY_DN2885_c29_g1	0.00	0.00	0.00	0.00	18.88	0.00	0.00	0.00	0.00	0.00
TRINITY_DN2885_c2_g1	0.00	10.20	10.42	0.00	0.00	3.35	0.00	0.00	26.76	0.00
TRINITY_DN2885_c2_g3	220.06	299.65	209.77	118.82	97.84	164.55	378.88	93.11	467.88	520.70
TRINITY_DN2885_c2_g4	0.00	0.00	10.51	11.43	5.22	18.13	0.00	9.83	56.95	24.39
TRINITY_DN2885_c34_g1	0.00	0.00	0.00	0.00	0.00	0.00	0.00	0.00	0.00	0.00
TRINITY_DN2885_c4_g1	36.28	53.06	24.42	19.89	23.61	20.24	57.39	7.75	51.28	107.82
TRINITY_DN2885_c5_g1	0.00	0.00	0.00	0.00	0.00	0.00	0.00	0.00	0.00	0.00
TRINITY_DN2885_c6_g1	0.30	22.07	9.55	5.55	0.00	0.00	2.42	2.10	20.89	18.54
TRINITY_DN2885_c7_g1	154.14	110.65	93.36	64.84	88.92	49.22	182.65	27.57	180.07	284.81
TRINITY_DN288600_c1_g1	14.36	0.00	0.00	0.00	0.00	0.00	0.00	0.00	13.80	0.00
TRINITY_DN288601_c0_g1	0.00	0.00	0.00	0.00	0.00	0.00	0.00	0.00	0.00	0.00
TRINITY_DN288603_c0_g1	0.00	2.30	0.00	0.00	2.27	0.00	0.00	0.00	0.00	0.00
TRINITY_DN288604_c3_g1	0.00	0.00	0.00	0.00	0.00	0.00	0.00	0.00	0.00	0.00
TRINITY_DN288607_c0_g1	0.00	0.00	0.00	0.00	0.00	0.00	0.00	0.00	0.00	0.00
TRINITY_DN288609_c2_g1	0.00	0.00	0.00	0.00	0.00	0.00	0.00	0.00	0.00	0.00
TRINITY_DN288609_c3_g1	0.00	0.00	0.00	0.00	0.00	0.00	0.00	13.44	0.00	0.00
TRINITY_DN288609_c4_g1	0.00	0.00	0.00	0.00	0.00	0.00	0.00	0.00	0.00	0.00
TRINITY_DN288609_c4_g2	0.00	0.00	0.00	0.00	17.03	0.00	0.00	0.00	0.00	0.00
TRINITY_DN28860_c0_g2	0.00	0.00	0.00	0.00	0.00	0.00	0.00	0.00	8.47	17.78
TRINITY_DN28860_c0_g3	59.49	0.00	0.00	28.62	0.00	0.00	0.00	0.00	14.27	0.00
TRINITY_DN28860_c1_g1	10.75	0.00	0.00	0.00	0.00	0.00	0.00	0.00	0.00	9.85
TRINITY_DN28860_c1_g2	19.92	0.00	0.00	0.00	0.00	0.00	0.00	0.00	7.27	0.00
TRINITY_DN28860_c2_g1	0.00	0.00	0.00	0.00	0.00	0.00	0.00	0.00	0.00	0.00
TRINITY_DN28860_c5_g1	0.00	0.00	0.00	0.00	0.00	14.56	0.00	0.00	0.00	9.13
TRINITY_DN288610_c0_g2	37.91	0.00	19.21	0.00	0.00	0.00	0.00	0.00	0.00	0.00
TRINITY_DN288610_c1_g2	0.00	0.00	0.00	0.00	0.00	0.00	0.00	0.00	0.00	10.81
TRINITY_DN288610_c2_g1	0.00	0.00	0.00	0.00	0.00	12.63	0.00	0.00	27.69	0.00
TRINITY_DN288610_c3_g1	0.00	0.00	0.00	0.00	0.00	0.00	0.00	3.49	0.00	6.51
TRINITY_DN288610_c5_g1	0.00	0.00	0.00	0.00	0.00	0.00	0.00	0.00	0.00	0.00
TRINITY_DN288610_c6_g1	0.00	0.00	0.00	0.00	0.00	0.00	0.00	0.00	0.00	0.00
TRINITY_DN288611_c0_g1	0.00	0.00	0.00	17.46	0.00	0.00	0.00	0.00	0.00	0.00
TRINITY_DN288615_c2_g1	1.17	6.07	1.16	0.00	0.00	0.99	0.00	0.00	6.85	2.12
TRINITY_DN288616_c1_g1	0.00	0.00	16.39	15.53	0.00	0.00	0.00	0.00	0.00	0.00
TRINITY_DN288616_c2_g1	0.00	0.00	0.00	0.00	0.00	0.00	0.00	0.00	0.00	0.00
TRINITY_DN288617_c0_g1	0.00	0.00	0.00	0.00	0.00	0.00	0.00	0.00	6.72	0.00
TRINITY_DN288618_c0_g2	3.62	0.00	0.00	3.59	3.81	0.00	0.00	0.00	0.00	8.20
TRINITY_DN288618_c0_g3	0.00	5.74	0.00	0.00	0.00	0.00	0.00	0.00	4.78	0.00
TRINITY_DN288618_c2_g1	0.00	0.00	0.00	0.00	0.00	12.24	0.00	0.00	0.00	0.00
TRINITY_DN288619_c1_g1	0.00	0.00	0.00	0.00	0.00	0.00	0.00	0.00	0.00	0.00
TRINITY_DN28861_c0_g1	1.30	1.35	0.00	0.00	0.00	0.00	0.00	0.00	0.00	0.00
TRINITY_DN28861_c0_g2	0.00	0.00	6.34	0.00	1.69	1.36	0.00	0.00	0.00	0.00
TRINITY_DN28861_c0_g3	0.00	0.00	0.00	2.01	0.00	0.00	0.00	0.00	0.00	0.00
TRINITY_DN28861_c1_g1	2.81	4.30	4.63	3.78	3.47	7.94	8.30	1.35	11.04	22.92
TRINITY_DN28861_c1_g2	0.00	0.00	0.00	0.00	0.00	0.00	0.00	0.00	0.00	0.00
TRINITY_DN28861_c1_g3	0.00	0.00	0.00	0.00	4.96	0.00	0.00	0.00	0.00	0.00
TRINITY_DN28861_c1_g4	61.36	159.42	51.98	71.09	37.23	74.34	153.53	15.30	129.98	132.16
TRINITY_DN28861_c1_g5	10.95	9.34	4.35	13.13	0.00	1.87	7.66	4.25	27.13	39.87
TRINITY_DN28861_c2_g1	0.00	0.00	0.00	0.00	0.00	0.00	0.00	0.00	0.00	8.18
TRINITY_DN28861_c5_g1	0.00	15.91	0.00	0.00	0.00	0.00	0.00	0.00	1.48	6.21
TRINITY_DN28861_c6_g1	0.00	0.00	0.00	0.00	19.07	0.00	0.00	0.00	0.00	0.00
TRINITY_DN28861_c8_g1	32.05	22.98	4.41	16.15	6.60	6.81	33.99	3.43	41.86	37.22
TRINITY_DN28861_c9_g1	7.99	17.87	8.00	3.95	4.19	3.43	0.00	0.00	7.62	0.00
TRINITY_DN288620_c0_g1	0.00	0.00	0.00	0.00	0.00	0.00	0.00	0.00	0.00	0.00
TRINITY_DN288621_c0_g1	0.00	0.00	0.00	0.00	0.00	0.00	0.00	0.00	0.00	0.00
TRINITY_DN288621_c1_g1	0.00	0.00	0.00	0.00	1.85	0.00	0.00	0.00	0.00	0.00
TRINITY_DN288621_c2_g1	0.00	0.00	0.00	0.00	2.98	0.00	0.00	0.00	2.72	0.00
TRINITY_DN288622_c1_g1	0.00	1.53	0.00	0.00	0.00	0.00	0.00	0.00	5.70	7.98
TRINITY_DN288622_c3_g1	0.00	0.00	0.00	0.00	0.00	0.00	0.00	0.00	0.00	0.00
TRINITY_DN288622_c5_g1	0.00	0.00	0.00	0.00	0.00	3.03	0.00	3.46	0.00	0.00
TRINITY_DN288622_c6_g1	0.00	0.00	0.00	0.00	0.00	0.00	0.00	0.00	0.00	0.00
TRINITY_DN288622_c8_g1	0.00	0.00	0.00	0.00	0.00	0.00	0.00	0.00	0.00	0.00
TRINITY_DN288624_c10_g1	0.00	0.00	0.00	0.00	0.00	0.00	0.00	0.00	15.89	0.00
TRINITY_DN288624_c12_g1	0.00	0.00	0.00	0.00	0.00	0.00	0.00	0.00	0.00	0.00
TRINITY_DN288624_c13_g1	17.80	0.00	0.00	0.00	0.00	0.00	0.00	0.00	0.00	0.00
TRINITY_DN288624_c2_g1	0.00	0.00	0.00	0.00	0.00	0.00	0.00	0.00	0.00	2.46
TRINITY_DN288624_c3_g1	0.00	0.00	25.65	0.00	0.00	0.00	0.00	0.00	0.00	20.84
TRINITY_DN288624_c5_g1	0.00	0.00	0.00	0.00	0.00	0.00	11.06	0.00	8.16	0.00
TRINITY_DN288624_c6_g1	0.00	0.00	0.00	0.00	0.00	0.00	0.00	0.00	14.78	27.99
TRINITY_DN288624_c7_g1	0.00	0.00	0.00	0.00	0.00	0.00	0.00	0.00	0.00	0.00
TRINITY_DN288624_c8_g1	0.00	0.00	0.00	0.00	0.00	0.00	0.00	0.00	0.00	0.00
TRINITY_DN288624_c9_g1	0.00	0.00	0.00	0.00	0.00	0.00	0.00	0.00	0.00	0.00
TRINITY_DN288625_c0_g1	0.00	0.00	0.00	0.00	0.00	0.00	17.39	0.00	0.00	0.00
TRINITY_DN288626_c0_g1	0.00	0.00	0.00	0.00	0.00	0.00	0.00	0.00	0.00	0.00
TRINITY_DN288627_c0_g1	0.00	0.00	0.00	0.00	0.00	0.00	0.00	0.00	0.00	30.69
TRINITY_DN288628_c0_g1	14.13	0.00	0.00	0.00	0.00	0.00	0.00	0.00	0.00	19.47
TRINITY_DN288628_c0_g2	0.00	0.00	6.21	0.00	0.00	0.00	7.78	6.06	0.00	11.33
TRINITY_DN288628_c1_g1	0.00	0.00	0.00	0.00	0.00	0.00	0.00	13.05	26.34	25.04
TRINITY_DN288629_c0_g1	0.00	0.00	0.00	12.00	0.00	0.00	0.00	0.00	0.00	0.00
TRINITY_DN28862_c0_g1	0.00	20.08	14.68	0.00	39.91	97.41	93.87	37.07	61.40	0.06
TRINITY_DN28862_c1_g1	89.73	50.13	40.43	48.44	21.10	70.60	52.55	0.00	112.47	240.66
TRINITY_DN288631_c0_g1	0.00	18.05	0.00	0.00	0.00	0.00	0.00	0.00	0.00	8.88
TRINITY_DN288631_c1_g1	0.00	0.00	0.00	0.00	0.00	0.00	0.00	0.00	0.00	19.12
TRINITY_DN288632_c0_g1	2.74	0.00	0.00	0.00	0.00	2.34	0.00	0.00	0.00	2.49
TRINITY_DN288633_c1_g1	0.00	0.00	0.00	0.00	0.00	0.00	0.00	0.00	0.00	0.00
TRINITY_DN288633_c2_g1	0.00	0.00	0.00	0.00	0.00	14.37	22.07	0.00	65.42	46.16
TRINITY_DN288633_c4_g1	0.00	0.00	47.78	15.14	0.00	0.00	0.00	0.00	0.00	0.00
TRINITY_DN288633_c8_g1	0.00	0.00	0.00	0.00	0.00	0.00	0.00	0.00	0.00	0.00
TRINITY_DN288633_c9_g1	0.00	0.00	0.00	0.00	0.00	0.00	0.00	0.00	0.00	6.61
TRINITY_DN288635_c0_g1	0.00	0.00	0.00	0.00	27.80	0.00	0.00	0.00	8.49	0.00
TRINITY_DN288636_c0_g1	0.00	0.00	0.00	0.00	0.00	0.00	0.00	0.00	0.00	0.00
TRINITY_DN288637_c0_g1	0.00	0.00	0.00	14.90	0.00	0.00	20.23	0.00	0.00	28.26
TRINITY_DN288638_c0_g1	0.00	0.00	0.00	2.32	0.00	0.00	0.00	0.00	0.00	2.12
TRINITY_DN288638_c1_g1	0.00	0.00	0.00	0.00	0.00	0.00	0.00	0.00	0.00	0.00
TRINITY_DN288639_c0_g1	0.00	0.00	0.00	0.00	0.00	0.00	0.00	0.00	0.00	0.00
TRINITY_DN288639_c0_g2	6.42	0.00	0.00	0.00	0.00	0.00	0.00	0.00	0.00	5.92
TRINITY_DN288639_c1_g1	0.00	0.00	0.00	0.00	0.00	0.00	0.00	0.00	0.00	0.00
TRINITY_DN288639_c2_g1	0.00	0.00	0.00	0.00	0.00	0.00	0.00	0.00	0.00	0.00
TRINITY_DN28863_c0_g1	27.50	0.00	17.80	0.00	0.00	0.00	0.00	0.00	9.75	21.41
TRINITY_DN28863_c0_g2	0.00	0.00	0.00	0.00	0.00	0.00	0.00	0.00	0.00	0.00
TRINITY_DN28863_c2_g1	0.00	0.00	0.00	0.00	0.00	0.00	0.00	0.00	0.00	0.00
TRINITY_DN288641_c1_g1	11.58	0.00	0.00	0.00	0.00	0.00	0.00	0.00	0.00	10.60
TRINITY_DN288641_c1_g2	0.00	0.00	0.00	0.00	0.00	0.00	0.00	0.00	0.00	0.00
TRINITY_DN288643_c0_g1	0.00	0.00	0.00	0.00	0.00	0.00	0.00	0.00	0.00	9.63
TRINITY_DN288644_c0_g1	0.00	0.00	0.00	0.00	0.00	0.00	57.34	0.00	0.00	0.00
TRINITY_DN288644_c0_g2	1.44	0.00	0.00	3.35	0.00	2.87	0.00	0.00	1.11	3.17
TRINITY_DN288644_c10_g1	0.00	0.00	0.00	0.00	0.00	0.00	0.00	0.00	0.00	0.00
TRINITY_DN288644_c1_g1	0.00	0.00	0.00	0.00	0.00	0.00	21.66	0.00	0.00	15.13
TRINITY_DN288644_c1_g2	0.00	0.00	0.00	0.00	0.00	0.00	0.00	0.00	0.00	0.00
TRINITY_DN288644_c2_g1	0.00	0.00	0.00	6.43	0.00	0.00	0.00	0.00	0.00	0.00
TRINITY_DN288644_c3_g1	0.00	0.00	0.00	8.68	18.54	0.00	0.00	0.00	0.00	0.00
TRINITY_DN288644_c5_g1	16.24	0.00	0.00	0.00	0.00	0.00	0.00	0.00	31.16	0.00
TRINITY_DN288644_c6_g1	0.00	0.00	0.00	0.00	0.00	0.00	0.00	0.00	0.00	0.00
TRINITY_DN288644_c8_g1	0.00	0.00	0.00	16.07	0.00	0.00	0.00	0.00	0.00	0.00
TRINITY_DN288644_c9_g1	0.00	0.00	0.00	0.00	0.00	0.00	0.00	0.00	16.89	0.00
TRINITY_DN288646_c0_g1	0.00	0.00	6.92	0.00	0.00	0.00	0.00	0.00	0.00	18.87
TRINITY_DN288646_c1_g1	0.00	0.00	0.00	0.00	0.00	0.00	0.00	0.00	0.00	14.24
TRINITY_DN288646_c1_g2	6.48	0.00	0.00	0.00	0.00	0.00	0.00	0.00	18.47	11.94
TRINITY_DN288646_c2_g1	0.00	0.00	0.00	0.00	0.00	14.63	0.00	0.00	33.37	15.65
TRINITY_DN288646_c3_g1	0.00	0.00	0.00	0.00	0.00	0.00	0.00	0.00	0.00	0.00
TRINITY_DN288646_c4_g1	0.00	0.00	0.00	0.00	0.00	0.00	0.00	0.00	0.00	0.00
TRINITY_DN288646_c5_g1	0.00	0.00	0.00	0.00	0.00	0.00	0.00	0.00	0.00	6.13
TRINITY_DN288646_c7_g1	0.00	0.00	0.00	0.00	0.00	0.00	0.00	0.00	0.00	5.36
TRINITY_DN288647_c0_g1	0.00	0.00	0.00	0.00	20.34	0.00	0.00	0.00	0.00	0.00
TRINITY_DN288647_c1_g1	0.00	0.00	0.00	0.00	0.00	0.00	0.00	0.00	0.00	0.00
TRINITY_DN28864_c0_g1	0.00	0.00	0.00	0.00	0.00	0.00	0.00	0.00	0.00	0.00
TRINITY_DN28864_c1_g1	0.00	0.00	0.00	0.00	0.00	0.00	0.00	0.00	0.00	0.00
TRINITY_DN28864_c1_g2	0.00	0.00	0.00	0.00	0.00	0.00	0.00	0.00	0.00	0.00
TRINITY_DN288650_c0_g1	0.00	0.00	0.00	0.00	0.00	0.00	0.00	0.00	2.38	8.97
TRINITY_DN288651_c0_g1	0.00	0.00	0.00	0.00	0.00	0.00	0.00	0.00	0.00	0.00
TRINITY_DN288651_c0_g2	5.68	0.00	0.00	0.00	0.00	0.00	14.23	0.00	5.39	20.86
TRINITY_DN288651_c1_g1	0.00	0.00	0.00	0.00	0.00	0.00	0.00	0.00	0.00	0.00
TRINITY_DN288652_c0_g2	0.00	0.00	0.00	0.00	0.00	0.00	0.00	0.00	0.00	0.00
TRINITY_DN288652_c2_g1	0.00	0.00	0.00	0.00	0.00	0.00	0.00	0.00	0.00	0.00
TRINITY_DN288654_c0_g1	0.00	0.00	0.00	0.00	0.00	0.00	0.00	0.00	0.00	8.80
TRINITY_DN288657_c0_g1	0.89	1.83	0.00	0.89	0.00	0.00	0.00	0.00	0.87	8.06
TRINITY_DN288659_c0_g1	2.51	0.00	0.00	0.00	0.00	12.06	21.48	0.00	2.42	0.00
TRINITY_DN288660_c0_g1	0.00	0.00	0.00	0.00	0.00	0.00	0.00	0.00	0.00	0.00
TRINITY_DN288660_c1_g1	0.00	0.00	0.00	0.00	0.00	0.00	0.00	0.00	14.78	0.00
TRINITY_DN288661_c0_g1	0.00	0.00	0.00	0.00	0.00	0.00	12.85	0.00	0.00	0.00
TRINITY_DN288662_c0_g1	0.00	0.00	0.00	0.00	0.00	0.00	0.00	0.00	0.00	0.00
TRINITY_DN288663_c0_g1	0.00	0.00	0.00	0.00	0.00	0.00	47.99	0.00	0.00	16.85
TRINITY_DN288663_c1_g1	10.69	0.00	0.00	0.00	0.00	0.00	0.00	0.00	0.00	9.79
TRINITY_DN288664_c1_g1	0.00	0.00	0.00	0.00	0.00	0.00	0.00	0.00	0.00	0.00
TRINITY_DN288667_c0_g1	0.00	0.00	0.00	0.00	0.00	0.00	0.00	0.00	0.00	0.00
TRINITY_DN288667_c0_g2	0.00	11.36	0.00	0.00	0.00	0.00	0.00	0.00	0.00	17.22
TRINITY_DN288667_c1_g1	0.00	0.00	0.00	0.00	0.00	0.00	0.00	0.00	0.00	0.00
TRINITY_DN288667_c3_g1	0.00	0.00	0.00	0.00	0.00	0.00	0.00	0.00	0.00	0.00
TRINITY_DN288669_c1_g1	0.00	0.00	0.00	0.00	0.00	0.00	0.00	0.00	0.00	0.00
TRINITY_DN28866_c0_g1	3.94	0.00	0.00	5.58	0.00	3.07	9.44	0.00	13.32	18.15
TRINITY_DN28866_c0_g2	7.06	4.83	28.41	0.00	5.43	0.00	17.98	6.97	22.36	14.06
TRINITY_DN288670_c0_g1	0.00	0.00	0.00	0.00	0.00	0.00	0.00	0.00	0.00	7.30
TRINITY_DN288671_c0_g1	0.00	0.00	0.00	0.00	0.00	0.00	0.00	0.00	0.00	0.00
TRINITY_DN288671_c1_g1	0.00	0.00	0.00	0.00	0.00	0.00	0.00	0.00	0.00	0.00
TRINITY_DN288674_c0_g1	0.00	0.00	0.00	12.87	0.00	0.00	0.00	0.00	12.78	24.27
TRINITY_DN288676_c0_g1	0.00	17.51	0.00	0.00	0.00	0.00	0.00	0.00	0.00	0.00
TRINITY_DN288678_c0_g1	0.00	0.00	0.00	0.00	0.00	0.00	0.00	0.00	0.00	0.00
TRINITY_DN288678_c0_g3	12.26	14.29	0.00	6.02	0.00	10.66	15.49	0.00	17.48	16.92
TRINITY_DN288678_c0_g4	0.00	0.00	0.00	0.00	0.00	0.00	0.00	0.00	0.00	0.00
TRINITY_DN288678_c1_g1	19.92	23.40	0.00	0.00	0.00	0.00	0.00	0.00	38.64	0.00
TRINITY_DN288678_c2_g1	0.00	5.30	2.52	0.00	4.03	1.08	4.33	1.23	3.31	0.00
TRINITY_DN28867_c0_g1	9.51	11.53	0.00	17.97	14.62	7.84	6.00	5.88	35.19	6.94
TRINITY_DN288680_c0_g1	0.00	0.00	0.00	0.00	7.86	0.00	0.00	0.00	0.00	0.00
TRINITY_DN288681_c0_g2	0.00	0.00	0.00	0.00	0.00	0.00	0.00	0.00	0.00	0.00
TRINITY_DN288683_c0_g1	135.06	346.52	206.61	126.20	146.73	215.98	287.97	103.68	389.22	790.66
TRINITY_DN288685_c1_g1	0.00	0.00	0.00	0.00	0.00	0.00	0.00	0.00	0.00	0.00
TRINITY_DN288691_c0_g1	0.00	0.00	8.18	0.00	0.00	0.00	0.00	0.00	7.69	0.00
TRINITY_DN288691_c2_g1	0.00	0.00	0.00	0.00	3.28	0.00	0.00	0.00	0.00	0.00
TRINITY_DN288691_c5_g1	0.00	0.00	0.00	0.00	0.00	0.00	0.00	7.25	0.00	0.00
TRINITY_DN288692_c0_g1	0.00	0.00	0.00	0.00	0.00	0.00	0.00	0.00	0.00	0.00
TRINITY_DN288693_c0_g1	0.00	0.00	0.00	0.00	0.00	0.00	0.00	0.00	0.00	0.00
TRINITY_DN288694_c2_g1	0.00	0.00	0.00	0.00	0.00	0.00	0.00	0.00	0.00	0.00
TRINITY_DN288695_c1_g1	0.00	0.00	0.00	4.39	0.00	0.00	0.00	0.00	0.00	4.07
TRINITY_DN288697_c0_g1	0.00	0.00	0.00	0.00	0.00	0.00	0.00	0.00	0.00	3.10
TRINITY_DN288697_c1_g1	0.00	0.00	17.97	0.00	0.00	0.00	0.00	0.00	0.00	0.00
TRINITY_DN288697_c2_g1	0.00	0.00	0.00	0.00	7.00	0.00	0.00	0.00	0.00	0.00
TRINITY_DN288698_c0_g1	0.00	0.00	0.00	0.00	0.00	0.00	0.00	0.00	0.00	0.00
TRINITY_DN288699_c0_g1	0.00	0.00	0.00	0.00	0.00	0.00	0.00	0.00	0.00	0.00
TRINITY_DN28869_c0_g1	0.00	0.00	0.00	0.00	0.00	0.00	0.00	0.00	0.00	2.64
TRINITY_DN28869_c1_g1	0.00	0.00	0.00	0.00	0.00	0.00	0.00	0.00	6.10	9.89
TRINITY_DN2886_c0_g1	14.52	13.77	10.55	3.05	0.00	8.94	15.62	0.00	19.55	37.07
TRINITY_DN2886_c6_g1	0.00	0.00	0.00	0.00	0.00	0.00	0.00	0.00	0.00	0.00
TRINITY_DN288700_c1_g1	0.00	0.00	0.00	0.00	0.00	0.00	0.00	0.00	14.78	0.00
TRINITY_DN288702_c0_g1	0.00	0.00	0.00	0.00	0.00	0.00	0.00	0.00	0.00	0.00
TRINITY_DN288703_c0_g1	0.00	0.00	0.00	0.00	0.00	10.72	0.00	0.00	0.00	0.00
TRINITY_DN288705_c0_g1	0.00	0.00	0.00	0.00	0.00	0.00	0.00	0.00	12.88	0.00
TRINITY_DN288706_c0_g2	0.00	0.00	0.00	0.00	0.00	0.00	0.00	0.00	0.00	0.00
TRINITY_DN288708_c0_g1	0.00	0.00	0.00	6.81	14.46	0.00	0.00	6.83	0.00	19.11
TRINITY_DN288709_c0_g1	0.00	0.00	0.00	0.00	0.00	0.00	0.00	0.00	0.00	8.23
TRINITY_DN288709_c1_g1	0.00	0.00	0.00	0.00	0.00	0.00	0.00	0.00	0.00	0.00
TRINITY_DN28870_c0_g1	0.00	0.00	7.69	0.00	0.00	13.21	0.00	0.00	21.70	20.92
TRINITY_DN28870_c0_g3	0.00	4.78	4.26	0.00	8.90	0.00	10.44	0.00	4.05	15.55
TRINITY_DN28870_c0_g4	0.00	0.00	0.00	0.00	0.00	0.00	0.00	0.00	0.00	0.00
TRINITY_DN28870_c1_g1	19.55	0.00	0.00	0.00	0.00	0.00	0.00	10.11	10.06	31.82
TRINITY_DN288710_c0_g1	0.00	0.00	0.00	0.00	0.00	0.00	0.00	0.00	0.00	0.00
TRINITY_DN288711_c0_g1	0.00	0.00	0.00	19.95	0.00	6.13	15.76	0.00	18.81	0.00
TRINITY_DN288711_c0_g2	19.57	33.88	0.00	0.00	0.00	10.94	0.00	0.00	12.31	26.68
TRINITY_DN288711_c0_g3	34.79	27.04	0.00	14.85	55.03	15.15	57.93	13.34	36.01	138.71
TRINITY_DN288712_c0_g1	0.00	0.00	0.00	0.00	0.00	13.84	0.00	0.00	0.00	14.86
TRINITY_DN288713_c0_g1	1.47	3.00	1.46	1.12	0.00	0.31	2.85	0.00	6.52	6.51
TRINITY_DN288713_c0_g2	0.00	0.00	0.00	0.00	0.00	0.00	0.00	0.00	0.00	0.00
TRINITY_DN288713_c0_g3	0.00	0.00	0.00	0.00	0.00	0.00	0.00	0.00	0.00	0.00
TRINITY_DN288714_c0_g3	0.00	0.00	13.11	0.00	13.43	11.10	0.00	0.00	49.93	11.86
TRINITY_DN288715_c0_g1	12.49	0.00	0.00	0.00	0.00	0.00	0.00	0.00	0.00	22.83
TRINITY_DN288715_c1_g1	0.00	0.00	0.00	0.00	0.00	0.00	0.00	0.00	0.00	0.00
TRINITY_DN288715_c2_g1	0.00	0.00	0.00	0.00	0.00	10.21	0.00	0.00	3.73	0.00
TRINITY_DN288715_c4_g1	0.00	0.00	0.00	0.00	0.00	0.00	0.00	0.00	0.00	0.00
TRINITY_DN288715_c5_g1	0.00	0.00	0.00	0.00	0.00	0.00	0.00	0.00	0.00	21.60
TRINITY_DN288715_c6_g1	0.00	0.00	0.00	0.00	0.00	0.00	0.00	0.00	0.00	0.00
TRINITY_DN288716_c0_g1	0.00	0.00	0.00	0.00	0.00	0.00	0.00	0.00	0.00	0.00
TRINITY_DN288716_c0_g2	0.00	0.00	0.00	0.00	0.00	0.00	0.00	6.58	6.36	36.91
TRINITY_DN288717_c0_g1	0.00	0.00	0.00	0.00	23.49	0.00	0.00	0.00	0.00	0.00
TRINITY_DN288718_c0_g1	0.00	0.00	0.00	7.11	0.00	1.87	7.68	0.00	0.00	3.99
TRINITY_DN28871_c0_g1	0.00	0.00	0.00	0.00	0.00	0.00	16.17	0.00	0.00	0.00
TRINITY_DN28871_c0_g2	0.00	0.00	0.00	0.00	0.00	0.00	0.00	0.00	0.00	0.00
TRINITY_DN28871_c0_g3	0.00	5.41	0.00	0.00	0.00	0.00	0.00	0.00	3.99	0.00
TRINITY_DN288720_c0_g1	0.00	0.00	0.00	0.00	0.00	0.00	14.75	0.00	0.00	10.39
TRINITY_DN288720_c0_g2	0.00	0.00	0.00	0.00	0.00	0.00	0.00	0.00	0.00	0.00
TRINITY_DN288721_c0_g1	0.00	0.00	0.00	0.00	0.00	0.00	0.00	7.92	0.00	0.00
TRINITY_DN288722_c1_g1	0.00	0.00	0.00	0.00	0.00	0.00	0.00	0.00	0.00	0.00
TRINITY_DN288723_c0_g1	0.00	35.61	0.00	0.00	15.23	0.00	0.00	0.00	0.00	13.43
TRINITY_DN288723_c0_g2	1.56	2.83	4.64	1.56	4.94	0.00	1.78	1.51	1.52	5.66
TRINITY_DN288724_c0_g1	1.85	0.00	0.00	0.00	0.00	0.00	3.93	0.00	6.64	0.00
TRINITY_DN288724_c0_g2	0.00	0.00	0.00	0.00	0.00	0.00	0.00	0.00	0.00	0.00
TRINITY_DN288725_c0_g1	0.00	0.00	0.00	0.00	0.00	0.00	0.00	0.00	0.00	0.00
TRINITY_DN288726_c0_g1	0.00	0.00	0.00	0.00	0.00	0.00	0.00	6.64	6.41	0.00
TRINITY_DN288727_c0_g1	0.00	0.00	0.00	0.00	0.00	0.00	5.48	0.00	0.00	0.00
TRINITY_DN288728_c0_g1	0.00	0.00	0.00	0.00	0.00	0.00	0.00	0.00	0.00	0.00
TRINITY_DN288728_c0_g2	0.00	0.00	26.02	0.00	0.00	0.00	0.00	0.00	0.00	0.00
TRINITY_DN288728_c0_g3	0.00	0.00	0.00	0.00	0.00	0.00	0.00	0.00	0.00	0.00
TRINITY_DN288728_c1_g1	0.00	0.00	0.00	0.00	0.00	0.00	49.24	0.00	0.00	34.62
TRINITY_DN288728_c1_g2	0.00	0.00	0.00	0.00	0.00	0.00	0.00	0.00	14.91	0.00
TRINITY_DN288728_c3_g1	11.06	0.00	0.00	0.00	0.00	0.00	0.00	0.00	0.00	0.00
TRINITY_DN288729_c0_g1	0.00	0.00	0.00	0.00	0.00	15.58	0.00	0.00	17.78	16.70
TRINITY_DN28872_c0_g1	21.48	28.19	6.10	0.00	0.00	0.00	0.00	0.00	26.16	64.03
TRINITY_DN28872_c0_g2	9.10	0.00	9.22	8.88	0.00	0.00	23.59	0.00	0.00	8.37
TRINITY_DN28872_c1_g1	0.00	0.00	0.00	0.00	14.64	0.00	0.00	0.00	0.00	0.00
TRINITY_DN288730_c1_g1	0.00	0.00	0.00	0.00	0.00	0.00	0.00	0.00	0.00	0.00
TRINITY_DN288731_c0_g1	0.00	0.00	0.00	0.00	0.00	0.00	0.00	0.00	0.00	0.00
TRINITY_DN288732_c0_g1	0.00	0.00	0.00	0.00	3.77	0.00	0.00	0.00	6.00	6.81
TRINITY_DN288732_c2_g2	0.00	0.00	0.00	17.96	0.00	0.00	0.00	0.00	0.00	0.00
TRINITY_DN288733_c0_g1	6.30	2.23	0.00	0.00	0.00	1.79	2.44	0.00	2.03	5.72
TRINITY_DN288734_c0_g1	0.00	0.00	0.00	0.00	0.00	0.00	0.00	0.00	0.00	0.00
TRINITY_DN288734_c0_g2	0.00	0.00	0.00	0.00	0.00	0.00	0.00	0.00	0.00	0.00
TRINITY_DN288735_c0_g1	0.00	0.00	0.00	0.00	0.00	0.00	0.00	0.00	9.94	0.00
TRINITY_DN288735_c0_g2	0.00	0.00	0.00	17.97	0.00	0.00	0.00	0.00	0.00	51.01
TRINITY_DN288735_c3_g1	0.00	9.43	0.00	0.00	0.00	0.00	0.00	0.00	0.00	0.00
TRINITY_DN288735_c4_g1	0.00	0.00	0.00	0.00	0.00	0.00	0.00	0.00	3.81	0.00
TRINITY_DN288736_c1_g1	7.30	0.00	14.78	0.00	0.00	0.00	0.00	0.00	0.00	6.70
TRINITY_DN288736_c2_g1	0.00	0.00	0.00	0.00	0.00	0.00	0.00	0.00	0.00	0.00
TRINITY_DN288737_c0_g1	0.00	0.00	0.00	0.00	0.00	0.00	0.00	0.00	0.00	0.00
TRINITY_DN288737_c1_g1	0.00	4.72	0.00	0.00	4.66	0.00	0.00	0.00	0.00	2.01
TRINITY_DN288737_c2_g1	0.00	0.00	0.00	0.00	0.00	0.00	0.00	0.00	0.00	0.00
TRINITY_DN288738_c0_g1	0.00	0.00	0.00	0.00	0.00	0.00	0.00	0.00	0.00	0.00
TRINITY_DN288738_c0_g2	0.00	11.20	0.00	0.00	0.00	0.00	0.00	0.00	8.85	0.00
TRINITY_DN288739_c0_g1	11.74	14.29	0.00	13.25	0.00	0.00	0.00	14.29	12.54	0.00
TRINITY_DN28873_c0_g1	22.66	44.59	0.00	8.64	0.00	13.84	80.56	0.00	0.00	46.80
TRINITY_DN28873_c0_g2	10.07	8.45	0.00	0.00	6.51	0.00	9.55	0.00	11.85	32.08
TRINITY_DN288740_c0_g1	0.00	0.00	0.00	0.00	0.00	0.00	0.00	0.00	2.65	2.51
TRINITY_DN288741_c1_g1	0.00	8.88	0.00	3.93	0.00	0.00	0.00	3.90	0.00	7.26
TRINITY_DN288741_c3_g1	0.00	0.00	0.00	0.00	0.00	0.00	0.00	0.00	0.00	0.00
TRINITY_DN288741_c5_g1	0.00	0.00	0.00	0.00	0.00	0.00	0.00	0.00	0.00	0.00
TRINITY_DN288742_c0_g1	0.00	0.00	0.00	0.00	0.00	0.00	0.00	0.00	0.00	22.04
TRINITY_DN288742_c0_g2	0.00	0.00	0.00	0.00	0.00	0.00	0.00	0.00	0.00	5.92
TRINITY_DN288742_c0_g3	0.00	5.35	0.00	0.00	0.00	0.00	0.00	0.00	0.00	0.00
TRINITY_DN288742_c1_g1	0.00	0.00	0.00	0.00	0.00	1.68	0.00	0.00	0.00	1.79
TRINITY_DN288742_c2_g1	0.00	0.00	0.00	0.00	0.00	0.00	0.00	0.00	0.00	25.40
TRINITY_DN288746_c1_g1	102.21	229.53	88.51	70.45	30.28	12.43	248.46	110.90	210.51	159.76
TRINITY_DN288747_c0_g1	0.00	0.00	0.00	0.00	0.00	0.00	0.00	0.00	17.97	16.85
TRINITY_DN288747_c0_g2	0.00	11.81	0.00	0.00	0.00	8.41	12.60	0.00	37.11	8.42
TRINITY_DN288747_c0_g4	0.00	0.00	0.00	0.00	0.00	0.00	0.00	0.00	0.00	12.81
TRINITY_DN288747_c1_g1	0.00	0.00	0.00	9.80	0.00	0.00	0.00	0.00	0.00	0.00
TRINITY_DN288747_c1_g2	0.00	0.00	0.00	0.00	0.00	0.00	0.00	0.00	0.00	0.00
TRINITY_DN288747_c2_g1	0.00	0.00	0.00	0.00	0.00	0.00	0.00	0.00	0.00	0.00
TRINITY_DN288749_c0_g1	0.00	0.00	0.00	0.00	0.00	0.00	0.00	0.00	0.00	0.00
TRINITY_DN288749_c0_g2	0.00	0.00	0.00	0.00	0.00	0.00	0.00	0.00	0.00	0.00
TRINITY_DN28874_c0_g1	0.00	0.00	14.21	0.00	0.00	0.00	0.00	0.00	0.00	12.81
TRINITY_DN288750_c0_g1	9.09	8.85	18.80	10.86	4.38	9.12	8.69	1.98	20.33	12.38
TRINITY_DN288752_c0_g1	0.00	0.00	0.00	0.00	0.00	0.00	0.00	0.00	0.00	0.00
TRINITY_DN288753_c0_g1	7.65	0.00	0.00	3.79	0.00	0.00	0.00	0.00	0.00	0.00
TRINITY_DN288753_c1_g1	0.00	3.98	0.00	0.00	0.00	0.00	0.00	0.00	0.00	0.00
TRINITY_DN288756_c0_g1	0.00	0.00	0.00	0.00	0.00	0.00	0.00	0.00	0.00	0.00
TRINITY_DN288757_c0_g1	0.00	0.00	0.00	0.00	0.00	0.00	0.00	0.00	0.00	0.00
TRINITY_DN288758_c0_g1	0.00	0.00	0.00	0.00	0.00	0.00	0.00	0.00	0.00	0.00
TRINITY_DN288759_c0_g2	0.00	0.00	0.00	0.00	0.00	0.00	0.00	0.00	8.85	0.00
TRINITY_DN28875_c0_g2	0.00	0.00	0.00	0.00	0.00	0.00	0.00	0.00	0.00	0.00
TRINITY_DN28875_c1_g1	0.00	0.00	0.00	0.00	0.00	0.00	0.00	0.00	0.00	0.00
TRINITY_DN28875_c2_g2	0.00	0.00	0.00	0.00	0.00	0.00	0.00	2.34	0.00	13.01
TRINITY_DN28875_c3_g1	5.01	5.39	0.00	0.00	0.00	0.00	5.90	0.00	4.83	20.50
TRINITY_DN28875_c5_g1	0.00	0.00	0.00	0.00	0.00	0.00	0.00	0.00	0.00	12.33
TRINITY_DN28875_c6_g1	0.00	0.00	0.00	0.00	0.00	0.00	0.00	0.00	0.00	0.00
TRINITY_DN288760_c0_g1	0.00	0.00	0.00	0.00	0.00	0.00	0.00	0.00	0.00	31.03
TRINITY_DN288760_c0_g4	18.17	0.00	0.00	0.00	0.00	0.00	0.00	0.00	0.00	0.00
TRINITY_DN288760_c2_g1	0.00	0.00	0.00	0.00	0.00	0.00	0.00	0.00	0.00	29.37
TRINITY_DN288760_c3_g1	0.00	0.00	0.00	0.00	0.00	0.00	0.00	0.00	8.64	0.00
TRINITY_DN288760_c5_g1	0.00	0.00	0.00	0.00	0.00	0.00	0.00	0.00	0.00	0.00
TRINITY_DN288760_c8_g1	0.00	0.00	0.00	0.00	0.00	0.00	0.00	0.00	14.91	0.00
TRINITY_DN288762_c0_g2	0.00	0.00	0.00	0.00	0.00	0.00	0.00	0.00	0.00	0.00
TRINITY_DN288762_c0_g3	16.79	0.00	17.00	0.00	0.00	0.00	0.00	0.00	16.20	0.00
TRINITY_DN288762_c0_g4	0.00	0.00	0.00	0.00	0.00	0.00	22.07	0.00	0.00	0.00
TRINITY_DN288764_c0_g1	0.00	0.00	0.00	0.00	0.00	0.00	0.00	0.00	0.00	0.00
TRINITY_DN288764_c5_g1	0.00	0.00	0.00	0.00	0.00	0.00	0.00	0.00	0.00	0.00
TRINITY_DN288764_c6_g1	0.00	0.00	0.00	0.00	0.00	0.00	0.00	0.00	0.00	13.43
TRINITY_DN288766_c0_g1	0.00	10.67	9.70	0.00	0.00	0.00	0.00	3.17	0.00	0.00
TRINITY_DN288766_c1_g1	0.00	0.00	0.00	0.00	0.00	0.00	0.00	0.00	0.00	0.00
TRINITY_DN288767_c0_g1	0.00	0.00	0.00	0.00	0.00	0.00	0.00	0.00	0.00	0.00
TRINITY_DN288767_c1_g1	0.00	0.00	0.00	0.00	0.00	0.00	0.00	0.00	0.00	0.00
TRINITY_DN288769_c0_g1	0.00	0.00	0.00	0.00	0.00	0.00	0.00	0.00	0.00	0.00
TRINITY_DN28876_c0_g1	0.00	0.00	0.00	0.00	3.53	0.00	0.00	0.00	0.00	0.00
TRINITY_DN28876_c0_g2	8.55	0.00	0.00	8.37	0.00	0.00	6.16	0.00	4.71	4.54
TRINITY_DN288770_c0_g1	20.96	0.00	9.22	0.00	9.48	0.00	0.00	0.00	0.00	9.63
TRINITY_DN288770_c1_g1	0.00	0.00	0.00	0.00	0.00	0.00	0.00	0.00	22.51	0.00
TRINITY_DN288770_c3_g1	0.00	0.00	0.00	9.85	0.00	0.00	26.36	0.00	0.00	0.00
TRINITY_DN288770_c4_g1	0.00	0.00	0.00	0.00	0.00	0.00	0.00	0.00	0.00	0.00
TRINITY_DN288771_c0_g1	0.00	0.00	0.00	6.43	0.00	0.00	8.29	0.00	18.64	0.00
TRINITY_DN288772_c1_g1	0.00	0.00	0.00	0.00	0.00	0.00	0.00	0.00	0.00	0.00
TRINITY_DN288777_c0_g1	0.00	5.63	0.00	0.00	0.00	0.00	0.00	0.00	0.00	0.00
TRINITY_DN288778_c0_g3	4.66	0.00	0.00	0.00	0.00	0.00	0.00	0.00	0.00	0.00
TRINITY_DN288778_c2_g2	0.00	0.00	0.00	0.00	0.00	0.00	0.00	0.00	8.08	0.00
TRINITY_DN288778_c3_g1	0.00	0.00	0.00	0.00	0.00	0.00	0.00	0.00	0.00	0.00
TRINITY_DN288778_c4_g1	0.00	0.00	0.00	0.00	5.79	0.00	0.00	0.00	0.00	0.00
TRINITY_DN288778_c5_g1	0.00	0.00	0.00	0.00	0.00	0.00	10.32	0.00	7.66	7.37
TRINITY_DN288779_c0_g1	11.26	0.00	0.00	0.00	0.00	0.00	0.00	0.00	0.00	0.00
TRINITY_DN288779_c0_g2	0.00	0.00	0.00	19.49	0.00	0.00	0.00	0.00	9.57	0.00
TRINITY_DN288779_c1_g2	0.00	0.00	0.00	0.00	0.00	0.00	0.00	0.00	12.88	0.00
TRINITY_DN288779_c1_g3	0.00	0.00	0.00	0.00	0.00	0.00	0.00	0.00	0.00	14.98
TRINITY_DN28877_c0_g1	0.00	0.00	0.00	0.00	6.94	0.00	0.00	0.00	0.00	0.00
TRINITY_DN28877_c0_g3	0.00	0.00	0.00	0.00	0.00	0.00	0.00	0.00	0.00	0.00
TRINITY_DN28877_c1_g1	0.00	0.00	0.00	0.00	0.00	0.00	0.00	0.00	0.00	0.00
TRINITY_DN288780_c0_g1	0.00	0.00	0.00	0.00	0.00	0.00	0.00	0.00	0.00	0.00
TRINITY_DN288781_c0_g1	0.00	0.00	0.00	0.00	0.00	0.00	0.00	0.00	0.00	0.00
TRINITY_DN288782_c0_g1	14.36	0.00	0.00	0.00	0.00	12.24	0.00	0.00	0.00	0.00
TRINITY_DN288783_c1_g1	0.00	0.00	0.00	0.00	0.00	0.00	0.00	0.00	0.00	0.00
TRINITY_DN288783_c1_g2	8.94	0.00	0.00	0.00	0.00	0.00	0.00	0.00	0.00	0.00
TRINITY_DN288783_c2_g1	36.91	0.00	0.00	35.23	18.88	15.58	0.00	0.00	0.00	0.00
TRINITY_DN288783_c4_g1	0.00	56.23	0.00	0.00	0.00	0.00	0.00	0.00	0.00	0.00
TRINITY_DN288783_c6_g1	0.00	0.00	0.00	0.00	0.00	0.00	0.00	0.00	0.00	35.68
TRINITY_DN288783_c7_g1	0.00	0.00	1.39	0.00	0.00	0.00	0.00	0.00	0.00	0.00
TRINITY_DN288783_c8_g1	0.00	0.00	6.37	0.00	0.00	0.00	0.00	0.00	0.00	0.00
TRINITY_DN288784_c0_g1	0.00	0.00	0.00	0.00	0.00	0.00	0.00	0.00	15.48	14.91
TRINITY_DN288784_c0_g2	0.00	0.00	0.00	0.00	0.00	0.00	0.00	0.00	0.00	0.00
TRINITY_DN288785_c0_g1	13.35	0.00	0.00	0.00	0.00	0.00	0.00	0.00	0.00	0.00
TRINITY_DN288786_c0_g1	0.00	0.00	0.00	0.00	0.00	0.00	0.00	0.00	0.00	57.95
TRINITY_DN288788_c1_g1	0.00	0.00	0.00	0.00	0.00	0.00	0.00	0.00	0.00	0.00
TRINITY_DN288788_c1_g2	0.00	0.00	0.00	0.00	0.00	0.00	0.00	0.00	0.00	0.00
TRINITY_DN288788_c1_g3	0.00	0.00	0.00	0.00	0.00	0.00	13.94	0.00	10.57	5.11
TRINITY_DN288788_c1_g4	0.00	0.00	0.00	0.00	0.00	0.00	0.00	0.00	0.00	0.00
TRINITY_DN288788_c2_g1	0.00	0.00	0.00	0.00	0.00	0.00	0.00	0.00	0.00	18.22
TRINITY_DN288788_c3_g1	2.70	8.77	2.69	2.69	2.84	0.00	9.61	5.26	20.80	34.44
TRINITY_DN288788_c4_g1	0.00	0.00	0.00	0.00	0.00	7.90	0.00	0.00	17.39	0.00
TRINITY_DN288788_c8_g1	0.00	0.00	0.00	0.00	0.00	0.00	0.00	0.00	0.00	10.75
TRINITY_DN288789_c0_g1	0.00	0.00	0.00	0.00	0.00	0.00	0.00	0.00	0.00	0.00
TRINITY_DN28878_c0_g1	4.55	14.08	12.77	0.00	14.07	19.91	50.48	13.28	17.70	54.25
TRINITY_DN28878_c0_g2	11.35	10.47	0.00	0.00	0.00	0.00	66.00	0.00	9.81	75.30
TRINITY_DN28878_c1_g1	0.00	5.63	0.00	4.87	0.00	0.00	0.00	0.00	0.00	4.53
TRINITY_DN288790_c0_g1	0.00	0.00	0.00	0.00	0.00	0.00	7.33	2.04	0.00	1.91
TRINITY_DN288797_c0_g1	0.00	0.00	0.00	0.00	0.00	0.00	0.00	0.00	0.00	0.00
TRINITY_DN288798_c0_g1	2.13	2.27	0.00	0.00	0.00	0.00	0.00	1.71	0.00	0.81
TRINITY_DN288798_c0_g2	0.00	0.00	0.00	0.00	0.00	0.00	0.00	0.00	0.00	0.00
TRINITY_DN288799_c0_g1	0.00	0.00	1.54	0.00	3.28	0.00	0.00	0.00	3.02	3.75
TRINITY_DN288799_c0_g2	0.00	0.00	0.00	0.00	0.00	0.00	0.00	0.00	0.00	0.00
TRINITY_DN288799_c0_g3	2.58	0.00	0.00	0.00	0.00	0.00	0.00	0.00	0.00	4.53
TRINITY_DN288799_c1_g1	14.89	17.74	0.00	0.00	0.00	0.00	0.00	0.00	23.15	0.00
TRINITY_DN288799_c2_g1	1.22	1.27	0.00	0.00	0.00	0.00	0.00	0.00	0.00	1.11
TRINITY_DN288799_c3_g1	0.00	6.10	0.00	0.00	2.96	0.00	0.00	0.00	0.00	2.56
TRINITY_DN288799_c4_g1	0.00	0.00	0.00	0.00	0.00	0.00	0.00	0.00	0.00	4.22
TRINITY_DN288799_c6_g1	0.00	0.00	0.00	0.00	0.00	0.00	0.00	0.00	0.00	0.00
TRINITY_DN28879_c0_g1	0.00	0.00	0.00	0.00	0.00	0.00	0.00	0.00	0.00	0.00
TRINITY_DN28879_c1_g1	0.00	0.00	0.00	0.00	0.00	0.00	0.00	0.00	0.00	0.00
TRINITY_DN2887_c0_g1	0.00	16.47	14.60	12.71	2.68	8.72	12.02	8.76	9.57	6.61
TRINITY_DN288800_c0_g1	0.00	0.00	24.58	0.00	0.00	12.07	0.00	0.00	0.00	27.10
TRINITY_DN288800_c0_g2	10.75	0.00	0.00	0.00	11.15	0.00	0.00	0.00	20.56	29.56
TRINITY_DN288801_c0_g1	0.00	0.00	0.00	0.00	0.00	0.00	0.00	0.00	0.00	9.09
TRINITY_DN288801_c2_g1	0.00	0.00	0.00	0.00	0.00	1.40	0.00	0.00	1.60	8.95
TRINITY_DN288801_c4_g1	0.00	0.00	0.00	0.00	0.00	0.00	0.00	0.00	0.00	0.00
TRINITY_DN288802_c0_g1	0.00	0.00	0.00	0.00	0.00	0.00	0.00	10.63	4.63	0.00
TRINITY_DN288802_c1_g1	0.00	0.00	0.00	0.00	0.00	0.00	0.00	0.00	0.00	0.00
TRINITY_DN288804_c0_g1	0.00	0.00	0.00	0.00	0.00	0.00	0.00	0.00	0.00	0.00
TRINITY_DN288804_c0_g2	1.08	0.00	0.00	1.09	0.00	0.92	0.00	0.00	4.24	0.99
TRINITY_DN288805_c0_g1	3.95	2.20	0.00	0.00	0.00	0.00	0.00	0.00	1.88	0.00
TRINITY_DN288805_c0_g2	0.00	0.00	0.00	0.00	0.00	0.00	0.00	0.00	29.29	0.00
TRINITY_DN288805_c0_g3	0.00	0.00	0.00	0.00	0.00	0.00	0.00	0.00	8.69	0.00
TRINITY_DN288805_c1_g1	0.00	2.20	0.00	0.00	0.00	0.00	4.82	0.00	1.88	7.21
TRINITY_DN288805_c2_g1	0.00	0.00	0.00	0.00	0.00	0.00	0.00	0.00	0.00	0.00
TRINITY_DN288806_c0_g1	0.00	0.00	0.00	0.00	0.00	0.00	4.82	0.00	0.00	0.00
TRINITY_DN288806_c0_g2	6.19	0.00	2.79	0.00	2.18	1.76	0.00	0.00	0.00	13.12
TRINITY_DN288806_c1_g1	0.00	0.00	0.00	2.35	2.48	0.00	0.00	0.00	0.00	8.54
TRINITY_DN288806_c2_g1	0.00	0.00	0.00	0.00	0.00	0.00	0.00	0.00	0.00	0.00
TRINITY_DN288806_c4_g1	0.00	0.00	0.00	0.00	0.00	0.00	0.00	0.00	0.00	0.00
TRINITY_DN288808_c0_g1	0.00	0.00	0.00	0.00	0.00	0.00	0.00	0.00	0.00	0.00
TRINITY_DN288809_c0_g1	0.00	0.00	0.00	0.00	0.00	0.00	0.00	0.00	0.00	0.00
TRINITY_DN28880_c0_g1	0.98	17.05	0.41	4.83	7.72	6.99	23.76	0.00	6.96	36.79
TRINITY_DN28880_c0_g2	34.14	13.67	18.13	4.87	11.82	4.04	12.94	7.63	25.51	44.36
TRINITY_DN28880_c1_g1	0.00	0.00	12.38	0.00	25.36	0.00	0.00	0.00	0.00	0.00
TRINITY_DN288810_c0_g1	0.00	0.00	0.00	0.00	0.00	0.00	0.00	0.00	0.00	0.00
TRINITY_DN288811_c0_g1	0.00	7.36	0.00	0.00	0.00	15.99	0.00	0.00	5.97	0.00
TRINITY_DN288812_c0_g1	0.00	0.00	0.00	7.52	0.00	13.34	0.00	0.00	0.00	0.00
TRINITY_DN288814_c0_g1	0.00	0.00	0.00	0.00	0.00	0.00	0.00	0.00	0.00	0.00
TRINITY_DN288814_c1_g1	0.00	0.00	0.00	0.00	0.00	0.00	0.00	0.00	0.00	0.00
TRINITY_DN288816_c1_g1	0.00	0.00	0.00	36.68	0.00	0.00	0.00	0.00	0.00	17.31
TRINITY_DN288818_c0_g1	0.00	0.00	0.00	0.00	0.00	0.00	0.00	0.00	7.45	0.00
TRINITY_DN28881_c1_g1	0.00	0.00	0.00	0.00	0.00	0.00	0.00	0.00	0.00	0.00
TRINITY_DN28881_c2_g1	0.00	0.00	0.00	0.00	0.00	0.00	0.00	0.00	0.00	0.00
TRINITY_DN288822_c0_g1	0.00	0.00	0.00	0.00	0.00	0.00	0.00	0.00	0.00	0.00
TRINITY_DN288823_c1_g1	0.00	9.33	0.00	0.00	8.71	0.00	10.20	0.00	0.00	7.60
TRINITY_DN288824_c3_g1	0.00	0.00	0.00	0.00	0.00	0.00	0.00	0.00	0.00	0.00
TRINITY_DN288824_c3_g2	0.00	0.00	0.00	0.00	0.00	0.00	4.55	0.00	0.00	3.42
TRINITY_DN288824_c4_g1	0.00	60.51	0.00	0.00	12.86	0.00	0.00	11.93	0.00	0.00
TRINITY_DN288824_c8_g1	0.00	0.00	0.00	0.00	0.00	0.00	0.00	0.00	0.00	0.00
TRINITY_DN288825_c0_g1	0.00	0.00	0.00	0.00	0.00	0.00	0.00	0.00	0.00	0.00
TRINITY_DN288827_c0_g1	0.00	10.10	5.00	0.00	8.48	3.48	9.89	0.00	10.34	8.31
TRINITY_DN28882_c0_g1	0.00	0.00	0.00	0.00	0.00	0.00	0.00	0.00	0.00	0.00
TRINITY_DN288831_c0_g1	0.00	0.00	0.00	0.00	14.39	0.00	0.00	0.00	0.00	0.00
TRINITY_DN288831_c1_g1	0.00	0.00	0.00	0.00	0.00	0.00	0.00	0.00	0.00	0.00
TRINITY_DN288831_c2_g1	0.00	0.00	0.00	0.00	0.00	0.00	0.00	0.00	0.00	0.00
TRINITY_DN288832_c0_g1	0.00	12.10	0.00	0.00	0.00	0.00	0.00	0.00	0.00	0.00
TRINITY_DN288832_c1_g1	0.00	0.00	0.00	0.00	0.00	0.00	0.00	0.00	0.00	0.00
TRINITY_DN288833_c0_g1	0.00	0.00	0.00	0.00	0.00	0.00	0.00	0.00	0.00	13.10
TRINITY_DN288834_c0_g1	0.00	0.00	0.00	5.97	0.00	7.72	7.18	0.00	8.64	5.47
TRINITY_DN288835_c0_g1	0.00	0.00	0.00	0.00	0.00	0.00	0.00	0.00	0.00	0.00
TRINITY_DN288836_c0_g1	0.00	38.58	0.00	0.00	0.00	0.00	0.00	0.00	0.00	14.60
TRINITY_DN288836_c2_g2	0.00	0.00	0.00	0.00	0.00	0.00	0.00	0.00	7.39	0.00
TRINITY_DN288836_c7_g1	0.00	0.00	0.00	0.00	0.00	0.00	0.00	0.00	0.00	0.00
TRINITY_DN288837_c0_g1	0.00	0.00	0.00	0.00	0.00	0.00	0.00	0.00	0.00	0.00
TRINITY_DN288837_c1_g1	12.04	0.00	0.00	0.00	0.00	0.00	0.00	0.00	0.00	11.02
TRINITY_DN288838_c0_g1	8.11	3.09	0.00	0.00	0.00	1.73	0.00	1.96	0.00	1.84
TRINITY_DN288838_c2_g1	0.00	0.00	0.00	0.00	0.00	0.00	0.00	0.00	3.12	0.00
TRINITY_DN28883_c0_g1	0.00	0.00	0.00	0.00	8.19	6.84	0.00	0.00	0.00	20.36
TRINITY_DN288841_c0_g1	0.00	0.00	0.00	0.00	0.00	0.00	0.00	0.00	0.00	0.00
TRINITY_DN288841_c10_g1	0.00	0.00	0.00	0.00	0.00	0.00	25.48	0.00	0.00	0.00
TRINITY_DN288841_c5_g1	0.00	0.00	0.00	0.00	0.00	0.00	0.00	0.00	0.00	0.00
TRINITY_DN288841_c7_g1	0.00	0.00	0.00	0.00	4.94	0.00	17.54	0.00	8.98	25.94
TRINITY_DN288841_c8_g1	0.00	0.00	0.00	11.34	0.00	0.00	0.00	0.00	0.00	0.00
TRINITY_DN288841_c9_g1	0.00	0.00	0.00	0.00	0.00	0.00	0.00	0.00	0.00	0.00
TRINITY_DN288844_c0_g1	0.00	0.00	0.00	0.00	0.00	0.00	0.00	0.00	0.00	0.00
TRINITY_DN288844_c1_g1	3.01	1.31	0.00	0.00	1.33	1.07	1.43	1.21	4.43	5.46
TRINITY_DN288847_c0_g2	7.77	2.79	5.16	2.58	2.73	2.21	6.11	2.52	12.46	11.78
TRINITY_DN288847_c1_g1	0.00	0.00	0.00	8.93	0.00	0.00	0.00	0.00	0.00	0.00
TRINITY_DN288847_c2_g1	0.00	13.17	10.97	0.00	0.00	0.00	0.00	0.00	0.00	0.00
TRINITY_DN288847_c3_g1	0.00	0.00	0.00	0.00	0.00	0.00	14.07	0.00	10.35	0.00
TRINITY_DN288847_c3_g2	0.00	0.00	0.00	15.96	17.18	0.00	0.00	0.00	0.00	0.00
TRINITY_DN288847_c5_g1	10.28	0.00	0.00	0.00	21.35	0.00	0.00	0.00	19.63	18.87
TRINITY_DN288847_c6_g1	0.00	0.00	0.00	0.00	0.00	0.00	0.00	0.00	0.00	0.00
TRINITY_DN288847_c8_g1	0.00	0.00	0.00	0.00	0.00	0.00	0.00	0.00	0.00	12.36
TRINITY_DN288847_c9_g1	0.00	0.00	0.00	0.00	0.00	0.00	0.00	0.00	0.00	0.00
TRINITY_DN28884_c0_g1	0.00	0.00	0.00	0.00	0.00	0.00	0.00	0.00	20.98	5.50
TRINITY_DN28884_c1_g1	0.00	0.00	0.00	0.00	0.00	6.98	0.00	0.00	0.00	0.00
TRINITY_DN288851_c0_g2	0.00	22.39	0.00	0.00	0.00	0.00	0.00	0.00	0.00	0.00
TRINITY_DN288851_c1_g1	0.00	0.00	0.00	0.00	0.00	0.00	0.00	0.00	0.00	0.00
TRINITY_DN288852_c0_g1	3.58	5.21	18.98	0.00	0.00	0.00	2.85	2.36	7.03	23.63
TRINITY_DN288853_c0_g1	0.00	0.00	0.00	0.00	7.36	0.00	0.00	0.00	0.00	0.00
TRINITY_DN288853_c0_g3	0.00	0.00	7.46	0.00	7.82	0.00	22.96	0.00	21.37	17.01
TRINITY_DN288853_c0_g4	6.18	0.00	0.00	0.00	0.00	0.00	0.00	0.00	17.61	5.69
TRINITY_DN288853_c0_g5	0.00	0.00	37.32	0.00	0.00	0.00	0.00	0.00	0.00	0.00
TRINITY_DN288853_c2_g1	0.00	0.00	0.00	0.00	0.00	0.00	0.00	0.00	0.00	0.00
TRINITY_DN288853_c3_g1	0.00	0.00	0.00	0.00	0.00	0.00	0.00	0.00	0.00	0.00
TRINITY_DN288853_c5_g1	4.12	0.00	0.00	0.00	0.00	0.00	0.00	0.00	3.93	0.00
TRINITY_DN288853_c6_g1	0.00	0.00	0.00	0.00	0.00	0.00	0.00	0.00	0.00	0.00
TRINITY_DN288856_c0_g1	0.00	10.92	0.00	0.00	0.00	0.00	0.00	0.00	0.00	8.33
TRINITY_DN288857_c0_g1	17.80	0.00	0.00	0.00	0.00	0.00	0.00	0.00	0.00	0.00
TRINITY_DN288857_c1_g1	0.00	0.00	0.00	0.00	0.00	0.00	0.00	0.00	0.00	0.00
TRINITY_DN288859_c0_g1	0.00	0.00	0.00	0.00	0.00	0.00	0.00	0.00	0.00	11.94
TRINITY_DN28885_c0_g1	0.00	0.00	0.00	0.00	0.00	0.00	0.00	0.00	0.00	0.00
TRINITY_DN28885_c0_g2	0.00	0.00	0.00	0.00	0.00	0.00	0.00	0.00	0.00	0.00
TRINITY_DN28885_c0_g3	0.00	0.00	0.00	0.00	0.00	0.00	0.00	0.00	0.00	0.00
TRINITY_DN288860_c0_g1	0.00	0.00	10.83	0.00	0.00	0.00	0.00	10.32	0.00	0.00
TRINITY_DN288860_c4_g1	0.00	0.00	0.00	0.00	0.00	0.00	0.00	0.00	7.99	0.00
TRINITY_DN288861_c0_g1	0.00	0.00	0.00	0.00	0.00	0.00	46.19	0.00	0.00	16.06
TRINITY_DN288865_c0_g1	0.00	0.00	0.00	0.00	0.00	0.00	22.24	0.00	0.00	31.03
TRINITY_DN288865_c0_g3	0.00	21.35	0.00	0.00	0.00	15.15	0.00	0.00	17.61	0.00
TRINITY_DN288865_c1_g1	0.00	0.00	0.00	0.00	0.00	0.00	0.00	6.93	0.00	0.00
TRINITY_DN288865_c2_g1	7.83	0.00	0.00	7.68	0.00	0.00	0.00	0.00	0.00	7.19
TRINITY_DN288865_c2_g2	0.00	7.46	0.00	0.00	0.00	0.00	0.00	0.00	0.00	17.58
TRINITY_DN288865_c5_g1	0.00	0.00	15.93	0.00	0.00	0.00	0.00	0.00	0.00	14.36
TRINITY_DN288865_c6_g1	0.00	4.00	0.00	0.00	1.35	1.09	4.36	0.00	1.25	6.98
TRINITY_DN288865_c7_g1	0.00	6.00	0.00	0.00	0.00	0.00	6.53	10.30	0.00	0.00
TRINITY_DN288865_c8_g1	0.00	0.00	0.00	0.00	0.00	0.00	0.00	0.00	3.11	0.00
TRINITY_DN288865_c9_g1	0.00	0.00	0.00	0.00	0.00	0.00	0.00	0.00	0.00	0.00
TRINITY_DN288866_c0_g1	0.00	0.00	0.00	0.00	0.00	0.00	0.00	0.00	0.00	11.67
TRINITY_DN288868_c1_g1	0.00	0.00	0.00	0.00	0.00	0.00	0.00	0.00	0.00	0.00
TRINITY_DN288868_c2_g1	0.00	0.00	0.00	0.00	0.00	0.00	0.00	0.00	0.00	0.00
TRINITY_DN288869_c0_g1	0.00	0.00	0.00	10.69	22.88	0.00	0.00	0.00	21.12	40.46
TRINITY_DN28886_c0_g1	0.00	0.00	0.00	0.00	0.00	0.00	0.00	0.00	0.00	0.00
TRINITY_DN28886_c0_g2	0.00	0.00	0.00	0.00	0.00	0.00	0.00	0.00	0.00	16.94
TRINITY_DN28886_c0_g3	0.00	0.00	0.00	0.00	9.94	0.00	0.00	0.00	0.00	34.19
TRINITY_DN28886_c1_g1	0.00	0.00	0.00	0.00	0.00	0.00	0.00	0.00	17.19	0.00
TRINITY_DN288870_c0_g1	0.00	0.00	0.00	0.00	0.00	0.00	13.70	0.00	0.00	0.00
TRINITY_DN288872_c0_g1	5.43	0.00	0.00	0.00	5.66	4.98	0.00	0.00	0.00	14.91
TRINITY_DN288873_c0_g1	0.00	0.00	0.00	0.00	0.00	0.00	0.00	0.00	0.00	0.00
TRINITY_DN288875_c0_g1	0.00	0.00	0.00	0.00	0.00	0.00	0.00	0.00	0.00	0.00
TRINITY_DN288876_c0_g1	0.00	0.00	0.00	0.00	0.00	0.00	0.00	0.00	0.00	0.00
TRINITY_DN288877_c0_g1	0.00	0.00	18.98	0.00	0.00	0.00	0.00	0.00	0.00	0.00
TRINITY_DN288878_c0_g1	0.00	0.00	0.00	0.00	0.00	0.00	0.00	0.00	0.00	0.00
TRINITY_DN288878_c0_g2	0.00	0.00	0.00	0.00	0.00	0.00	0.00	0.00	0.00	14.42
TRINITY_DN28887_c0_g1	8.46	31.53	2.58	5.17	26.46	10.32	3.06	10.82	12.33	7.86
TRINITY_DN28887_c0_g2	1.52	0.00	11.41	2.22	2.73	5.89	1.17	0.00	14.04	16.02
TRINITY_DN288882_c0_g1	0.00	11.43	0.00	0.00	0.00	0.00	0.00	0.00	0.00	0.00
TRINITY_DN288882_c0_g2	0.00	0.00	0.00	3.85	0.00	3.34	0.00	0.00	3.72	0.00
TRINITY_DN288882_c1_g1	0.00	0.00	0.00	0.00	0.00	0.00	0.00	0.00	0.00	0.00
TRINITY_DN288882_c1_g3	0.00	0.00	0.00	0.00	0.00	0.00	0.00	0.00	0.00	0.00
TRINITY_DN288882_c2_g1	0.00	16.72	0.00	0.00	0.00	0.00	0.00	0.00	0.00	0.00
TRINITY_DN288882_c2_g2	6.11	0.00	0.00	0.00	0.00	0.00	0.00	0.00	0.00	0.00
TRINITY_DN288883_c0_g1	0.00	0.00	0.00	0.00	0.00	0.00	0.00	0.00	0.00	0.00
TRINITY_DN288883_c1_g1	0.00	5.54	0.00	0.00	0.00	0.00	0.00	0.00	0.00	4.47
TRINITY_DN288884_c0_g1	0.00	0.00	0.00	0.00	0.00	0.00	0.00	0.00	0.00	0.00
TRINITY_DN288886_c0_g1	0.00	0.00	0.00	0.00	0.00	0.00	0.00	0.00	0.00	0.00
TRINITY_DN288887_c0_g2	0.00	0.00	0.00	0.00	0.00	0.00	0.00	0.00	0.00	35.49
TRINITY_DN288887_c3_g1	0.00	2.44	0.00	2.28	0.00	1.95	0.00	2.22	4.41	10.37
TRINITY_DN288887_c6_g1	17.97	0.00	0.00	0.00	0.00	0.00	0.00	0.00	17.27	0.00
TRINITY_DN288888_c0_g1	0.00	0.00	0.00	0.00	0.00	0.00	0.00	0.00	0.00	0.00
TRINITY_DN288890_c0_g1	0.00	0.00	0.00	0.00	0.00	0.00	0.00	0.00	0.00	16.06
TRINITY_DN288891_c0_g1	0.00	0.00	0.00	0.00	0.00	0.00	0.00	0.00	0.00	0.00
TRINITY_DN288892_c0_g1	0.00	0.00	0.00	0.00	0.00	0.00	0.00	0.00	12.98	12.33
TRINITY_DN288893_c0_g1	5.89	0.00	0.00	0.00	0.00	3.01	0.00	0.00	0.00	16.01
TRINITY_DN288894_c0_g1	0.00	0.00	1.08	0.00	2.27	0.00	0.00	0.00	2.22	3.91
TRINITY_DN288894_c1_g1	0.00	13.00	0.00	0.00	0.00	0.00	0.00	0.00	0.00	0.00
TRINITY_DN288894_c2_g1	6.97	3.84	0.00	0.00	0.00	2.99	0.00	0.00	0.00	0.00
TRINITY_DN288896_c0_g1	0.00	0.00	0.00	0.00	0.00	0.00	0.00	0.00	0.00	0.00
TRINITY_DN288898_c0_g1	0.00	16.50	0.00	12.47	0.00	22.08	0.00	0.00	13.08	11.75
TRINITY_DN288898_c0_g2	0.00	5.98	0.00	0.00	5.45	0.00	0.00	0.00	4.96	9.57
TRINITY_DN288898_c0_g4	0.00	0.00	0.00	0.00	0.00	0.00	20.08	0.00	0.00	0.00
TRINITY_DN288898_c0_g5	0.00	0.00	0.00	0.00	0.00	11.51	0.00	0.00	0.00	24.67
TRINITY_DN288898_c0_g6	9.71	0.00	0.00	0.00	10.10	0.00	0.00	0.00	18.56	0.00
TRINITY_DN288898_c1_g1	0.00	0.00	0.00	0.00	0.00	0.00	31.30	0.00	0.00	0.00
TRINITY_DN288898_c4_g1	0.00	0.00	0.00	0.00	0.00	0.00	0.00	0.00	0.00	0.00
TRINITY_DN288899_c0_g1	0.00	0.00	0.00	0.00	0.00	0.00	0.00	0.00	0.00	0.00
TRINITY_DN288899_c1_g1	15.81	0.00	0.00	0.00	0.00	0.00	0.00	0.00	0.00	0.00
TRINITY_DN28889_c0_g1	0.00	0.00	0.00	0.00	0.00	0.00	0.00	0.00	0.00	17.00
TRINITY_DN28889_c1_g1	0.00	0.00	0.00	0.00	0.00	0.00	0.00	0.00	0.00	0.00
TRINITY_DN28889_c1_g3	0.00	0.00	0.00	0.00	0.00	0.00	0.00	0.00	0.00	0.00
TRINITY_DN28889_c1_g5	0.00	0.00	0.00	0.00	0.00	0.00	0.00	0.00	0.00	16.23
TRINITY_DN28889_c1_g6	0.00	0.00	0.00	0.00	0.00	0.00	0.00	0.00	0.00	52.76
TRINITY_DN2888_c0_g1	0.00	0.00	5.99	0.00	0.00	0.00	0.00	0.00	5.08	10.54
TRINITY_DN2888_c0_g2	0.00	8.28	17.66	13.76	7.30	0.00	0.00	0.00	24.33	12.86
TRINITY_DN288900_c1_g1	2.92	0.00	0.00	0.00	3.07	7.51	3.48	0.00	5.61	7.99
TRINITY_DN288900_c3_g1	33.54	2.78	0.00	10.28	22.37	0.00	15.22	0.00	34.77	30.50
TRINITY_DN288900_c4_g1	0.00	0.00	0.00	0.00	0.00	0.00	3.52	0.00	0.00	8.06
TRINITY_DN288901_c0_g1	0.00	0.00	0.00	0.00	0.00	0.00	0.00	0.00	0.00	0.00
TRINITY_DN288902_c0_g1	0.00	0.00	0.00	0.00	0.00	8.16	0.00	0.00	0.00	8.65
TRINITY_DN288902_c10_g1	17.97	0.00	0.00	0.00	0.00	0.00	0.00	0.00	0.00	0.00
TRINITY_DN288902_c1_g1	12.04	0.00	0.00	0.00	0.00	0.00	0.00	0.00	0.00	11.02
TRINITY_DN288902_c2_g1	0.00	0.00	0.00	0.00	0.00	0.00	0.00	0.00	0.00	0.00
TRINITY_DN288902_c7_g1	0.00	0.00	0.00	0.00	0.00	0.00	0.00	0.00	0.00	0.00
TRINITY_DN288902_c9_g1	0.00	0.00	0.00	0.00	0.00	14.09	0.00	0.00	0.00	15.13
TRINITY_DN288904_c0_g1	0.00	19.05	0.00	0.00	0.00	0.00	41.16	0.00	0.00	0.00
TRINITY_DN288907_c0_g1	20.15	0.00	0.00	10.28	0.00	0.00	12.36	0.00	0.00	0.00
TRINITY_DN288907_c0_g2	0.00	54.30	0.00	0.00	18.74	7.82	0.00	0.00	17.18	8.28
TRINITY_DN288907_c1_g1	0.00	0.00	0.00	0.00	0.00	0.00	0.00	0.00	0.00	0.00
TRINITY_DN288908_c0_g1	0.00	0.00	5.34	0.00	0.00	0.00	0.00	0.00	0.00	0.00
TRINITY_DN288908_c0_g2	0.00	0.00	0.00	0.00	0.00	0.00	0.00	0.00	0.00	0.00
TRINITY_DN288909_c1_g1	0.00	0.00	0.00	0.00	0.00	0.00	0.00	0.00	7.18	6.86
TRINITY_DN28890_c0_g1	9.15	11.06	0.00	17.86	6.35	0.00	23.91	0.00	14.58	12.58
TRINITY_DN28890_c0_g2	0.00	7.49	10.24	0.00	6.40	16.71	0.00	12.62	15.72	2.31
TRINITY_DN288910_c0_g2	11.28	0.00	11.42	0.00	0.00	48.52	0.00	0.00	10.79	30.94
TRINITY_DN288911_c0_g1	0.00	0.00	0.00	0.00	0.00	0.00	0.00	0.00	0.00	0.00
TRINITY_DN288911_c0_g2	3.03	4.77	0.00	0.00	0.00	0.00	5.20	0.00	0.00	2.75
TRINITY_DN288911_c2_g1	0.00	0.00	0.00	0.00	0.00	0.00	0.00	0.00	11.02	0.00
TRINITY_DN288911_c3_g1	0.00	0.00	0.00	0.00	0.00	0.00	18.46	0.00	0.00	0.00
TRINITY_DN288911_c4_g1	0.00	0.00	0.00	0.00	0.00	0.00	12.00	0.00	0.00	4.43
TRINITY_DN288911_c5_g1	0.00	0.00	0.00	4.62	4.91	0.00	5.80	0.00	0.00	4.29
TRINITY_DN288911_c6_g1	0.00	0.00	0.00	0.00	0.00	0.00	0.00	31.95	0.00	0.00
TRINITY_DN288911_c9_g1	0.00	0.00	0.00	0.00	0.00	0.00	0.00	0.00	0.00	0.00
TRINITY_DN288912_c0_g1	0.00	0.00	0.00	0.00	0.00	0.00	13.79	0.00	0.00	0.00
TRINITY_DN288913_c0_g1	0.00	0.00	0.00	0.00	0.00	0.00	0.00	0.00	0.00	0.00
TRINITY_DN288913_c1_g1	46.51	11.45	15.01	0.00	15.42	22.47	9.47	0.00	21.18	81.53
TRINITY_DN288913_c4_g1	0.00	0.00	0.00	0.00	0.00	0.00	0.00	0.00	14.29	0.00
TRINITY_DN288913_c5_g1	0.00	0.00	0.00	0.00	0.00	0.00	0.00	0.00	0.00	0.00
TRINITY_DN288915_c0_g1	0.00	0.00	0.00	0.00	0.00	0.00	0.00	0.00	0.00	0.00
TRINITY_DN288917_c0_g1	11.16	9.83	1.85	0.00	0.00	0.00	2.15	1.80	10.82	20.28
TRINITY_DN288917_c1_g1	0.00	0.00	0.00	0.00	0.00	0.00	0.00	0.00	0.00	19.58
TRINITY_DN288917_c4_g1	0.00	0.00	0.00	0.00	0.00	0.00	0.00	0.00	0.00	0.00
TRINITY_DN28891_c0_g1	0.00	1.98	0.00	3.75	1.98	6.39	2.16	0.00	1.82	5.11
TRINITY_DN28891_c1_g1	0.00	0.00	0.00	0.00	0.00	0.00	0.00	0.00	0.00	6.49
TRINITY_DN28891_c1_g2	0.00	0.00	0.00	0.00	0.00	0.00	0.00	0.00	0.00	16.38
TRINITY_DN28891_c1_g3	0.00	0.00	0.00	0.00	0.00	0.00	0.00	0.00	0.00	0.00
TRINITY_DN288920_c0_g1	0.00	0.00	0.00	3.33	0.00	0.00	0.00	1.06	3.23	3.00
TRINITY_DN288921_c0_g1	0.00	0.00	0.00	0.00	0.00	0.00	0.00	0.00	0.00	0.00
TRINITY_DN288923_c0_g1	0.00	0.00	0.00	0.00	0.00	0.00	0.00	0.00	0.00	0.00
TRINITY_DN288923_c2_g1	0.00	0.00	0.00	0.00	0.00	0.00	0.00	0.00	0.00	0.00
TRINITY_DN288924_c1_g1	0.00	0.00	0.00	5.10	0.00	0.00	0.00	0.00	1.65	3.56
TRINITY_DN288927_c0_g1	0.00	0.00	0.00	0.00	0.00	0.00	0.00	0.00	0.00	6.64
TRINITY_DN288928_c0_g1	0.00	0.00	0.00	0.00	0.00	0.00	0.00	0.00	0.00	0.00
TRINITY_DN288928_c0_g2	0.00	0.00	0.00	0.00	0.00	0.00	0.00	0.00	0.00	0.00
TRINITY_DN288928_c1_g1	0.00	19.05	0.00	0.00	0.00	0.00	0.00	0.00	0.00	0.00
TRINITY_DN288929_c0_g1	16.64	0.00	0.00	0.00	0.00	0.00	0.00	31.40	0.00	0.00
TRINITY_DN28892_c0_g1	0.00	0.00	0.00	0.00	0.00	0.00	0.00	10.14	0.00	0.00
TRINITY_DN28892_c0_g2	24.33	0.00	0.00	0.00	0.00	0.00	0.00	0.00	3.21	0.00
TRINITY_DN28892_c0_g4	0.00	17.64	0.00	0.00	0.00	11.70	0.00	6.61	31.48	56.60
TRINITY_DN288930_c0_g1	15.43	0.00	0.00	0.00	0.00	0.00	0.00	0.00	7.34	0.00
TRINITY_DN288930_c1_g1	0.00	0.00	0.00	0.00	0.00	0.00	0.00	0.00	0.00	13.76
TRINITY_DN288931_c1_g1	0.00	0.00	0.00	0.00	0.00	0.00	0.00	0.00	0.00	0.00
TRINITY_DN288931_c2_g1	0.00	0.00	0.00	0.00	0.00	0.00	0.00	0.00	0.00	0.00
TRINITY_DN288931_c3_g1	19.16	0.00	0.00	0.00	0.00	0.00	0.00	0.00	0.00	17.31
TRINITY_DN288932_c0_g1	0.00	0.00	0.00	0.00	0.00	0.00	0.00	0.00	8.95	22.63
TRINITY_DN288933_c0_g1	0.00	11.17	0.00	0.00	0.00	0.00	0.00	0.00	18.07	25.80
TRINITY_DN288933_c2_g1	0.00	0.00	24.40	0.00	0.00	6.98	0.00	0.00	7.66	40.26
TRINITY_DN288933_c3_g1	0.00	0.00	18.31	0.00	0.00	0.00	0.00	0.00	17.43	0.00
TRINITY_DN288933_c4_g1	0.00	0.00	0.00	0.00	0.00	0.00	0.00	0.00	0.00	0.00
TRINITY_DN288934_c0_g1	1.17	0.00	0.00	0.00	1.23	0.99	0.00	0.00	7.97	6.36
TRINITY_DN288935_c1_g1	11.66	0.00	0.00	0.00	12.06	0.00	0.00	0.00	0.00	0.00
TRINITY_DN288937_c0_g1	0.00	0.00	0.00	0.00	0.00	0.00	0.00	15.24	7.37	0.00
TRINITY_DN288938_c1_g1	0.00	0.00	0.00	0.00	0.00	0.00	0.00	0.00	0.00	0.00
TRINITY_DN288939_c0_g1	0.00	0.00	0.00	0.00	0.00	0.00	0.00	0.00	0.00	0.00
TRINITY_DN28893_c0_g1	0.00	0.00	0.00	1.54	0.00	0.00	1.43	0.00	0.00	13.84
TRINITY_DN28893_c0_g2	0.00	0.00	0.00	0.00	0.00	4.31	0.00	0.00	0.00	0.00
TRINITY_DN28893_c0_g3	14.54	23.77	121.83	18.96	13.66	4.13	18.39	7.81	14.13	0.84
TRINITY_DN28893_c1_g1	55.59	16.85	14.09	0.00	0.00	11.86	36.46	26.51	93.65	50.84
TRINITY_DN28893_c1_g2	0.00	0.00	0.00	0.00	0.00	0.00	0.00	0.00	0.00	0.00
TRINITY_DN28893_c3_g1	796.92	0.00	0.00	0.00	0.00	12.72	0.00	0.00	0.00	24.80
TRINITY_DN288941_c0_g1	0.00	0.00	0.00	12.37	0.00	0.00	0.00	0.00	0.00	0.00
TRINITY_DN288941_c0_g2	0.00	0.00	0.00	0.00	38.89	0.00	0.00	0.00	18.30	0.00
TRINITY_DN288942_c1_g1	0.00	0.00	0.00	0.00	0.00	0.00	0.00	0.00	0.00	0.00
TRINITY_DN288942_c1_g2	0.00	0.00	0.00	0.00	0.00	0.00	0.00	0.00	0.00	0.00
TRINITY_DN288943_c0_g2	6.55	13.66	6.49	3.95	6.93	6.69	22.33	2.53	14.05	23.80
TRINITY_DN288943_c1_g2	0.00	0.00	0.00	0.00	0.00	0.00	0.00	0.00	12.67	0.00
TRINITY_DN288943_c4_g1	0.00	0.00	0.00	0.00	0.00	0.00	0.00	0.00	0.00	27.32
TRINITY_DN288943_c5_g1	0.00	0.00	0.00	0.00	0.00	0.00	0.00	0.00	0.00	0.00
TRINITY_DN288944_c1_g1	0.00	9.43	0.00	0.00	0.00	0.00	0.00	0.00	7.49	0.00
TRINITY_DN288945_c1_g1	0.00	0.00	0.00	0.00	0.00	0.00	0.00	0.00	0.00	0.00
TRINITY_DN288946_c1_g1	0.00	0.00	0.00	0.00	0.00	0.00	0.00	0.00	0.00	0.00
TRINITY_DN288949_c1_g1	0.00	0.00	0.00	0.00	0.00	0.00	0.00	0.00	0.00	0.00
TRINITY_DN288950_c0_g1	5.86	6.80	5.90	0.00	0.00	0.00	0.00	0.00	0.00	0.00
TRINITY_DN288952_c0_g1	1.73	0.00	1.20	0.00	0.00	0.00	0.00	0.00	3.41	1.10
TRINITY_DN288952_c0_g2	0.00	0.00	0.00	0.00	5.95	0.00	0.00	0.00	0.00	0.00
TRINITY_DN288952_c0_g3	0.00	0.00	0.00	0.00	0.00	0.00	0.00	0.00	0.00	0.00
TRINITY_DN288952_c1_g1	0.00	0.00	1.79	5.41	0.00	0.00	0.00	0.00	0.00	0.00
TRINITY_DN288952_c1_g2	0.00	0.00	0.00	0.00	0.00	0.00	0.00	0.00	0.00	4.82
TRINITY_DN288952_c1_g3	0.00	0.00	0.00	0.00	0.00	0.00	0.00	0.00	0.00	0.00
TRINITY_DN288954_c0_g1	0.00	9.22	0.00	0.00	0.00	0.00	0.00	0.00	0.00	7.08
TRINITY_DN288955_c0_g1	0.00	0.00	0.00	0.00	0.00	0.00	0.00	0.00	15.43	0.00
TRINITY_DN288956_c0_g1	0.00	0.00	0.00	0.00	0.00	0.00	0.00	0.00	0.00	3.95
TRINITY_DN288957_c0_g1	0.00	17.81	0.00	0.00	0.00	0.00	0.00	0.00	0.00	0.00
TRINITY_DN288957_c1_g1	0.00	0.00	0.00	34.57	0.00	0.00	0.00	0.00	0.00	0.00
TRINITY_DN288959_c0_g1	0.00	9.66	4.30	4.24	0.00	0.00	5.28	0.00	4.09	7.85
TRINITY_DN28895_c0_g1	0.00	0.00	0.00	0.00	0.00	0.00	0.00	0.00	0.00	0.00
TRINITY_DN288960_c0_g1	0.00	0.00	0.00	0.00	0.00	0.00	0.00	0.00	0.00	0.00
TRINITY_DN288961_c1_g1	0.00	0.00	0.00	0.00	0.00	0.00	0.00	0.00	9.57	9.20
TRINITY_DN288962_c0_g1	0.00	0.00	0.00	0.00	0.00	0.00	0.00	0.00	0.00	0.00
TRINITY_DN288962_c2_g1	0.00	0.00	0.00	0.00	0.00	0.00	0.00	0.00	0.00	0.00
TRINITY_DN288964_c0_g1	0.00	0.00	0.00	0.00	0.00	0.00	0.00	0.00	3.32	0.00
TRINITY_DN288964_c0_g2	0.00	11.21	14.84	0.00	0.00	0.00	0.00	0.00	0.00	0.00
TRINITY_DN288964_c10_g1	0.00	0.00	0.00	0.00	0.00	0.00	0.00	0.00	0.00	0.00
TRINITY_DN288964_c2_g1	3.31	0.00	3.30	0.00	0.00	0.00	0.00	0.00	0.00	6.03
TRINITY_DN288964_c3_g1	0.00	0.00	0.00	0.00	1.56	0.00	0.00	0.00	2.87	2.68
TRINITY_DN288964_c4_g1	0.00	0.00	0.00	0.00	33.45	0.00	0.00	0.00	0.00	0.00
TRINITY_DN288964_c5_g1	0.00	0.00	0.00	0.00	0.00	0.00	0.00	0.00	8.20	0.00
TRINITY_DN288964_c6_g1	0.00	0.00	0.00	0.00	0.00	0.00	0.00	0.00	12.98	0.00
TRINITY_DN288964_c7_g1	0.00	0.00	0.00	0.00	0.00	0.00	0.00	0.00	0.00	0.00
TRINITY_DN288964_c8_g1	0.00	0.00	0.00	0.00	0.00	0.00	0.00	0.00	0.00	0.00
TRINITY_DN288964_c9_g1	0.00	0.00	0.00	0.00	0.00	0.00	0.00	0.00	0.00	0.00
TRINITY_DN288966_c0_g1	0.00	0.00	0.00	0.00	0.00	0.00	0.00	0.00	0.00	0.00
TRINITY_DN288966_c1_g1	0.00	0.00	0.00	0.00	0.00	0.00	0.00	0.00	0.00	0.00
TRINITY_DN288967_c0_g1	0.00	44.53	0.00	26.94	0.00	0.00	0.00	0.00	13.17	42.33
TRINITY_DN288967_c1_g1	0.00	0.00	0.00	0.00	0.00	0.00	0.00	0.00	0.00	0.00
TRINITY_DN288967_c2_g1	0.00	0.00	0.00	0.00	0.00	0.00	0.00	0.00	0.00	0.00
TRINITY_DN288968_c0_g1	6.92	7.62	0.00	0.00	0.00	2.96	0.00	0.00	0.00	18.91
TRINITY_DN288968_c0_g3	0.00	0.00	0.00	0.00	0.00	0.00	0.00	0.00	0.00	0.00
TRINITY_DN288968_c1_g1	0.00	0.00	0.00	0.00	0.00	0.00	0.00	0.00	3.00	8.57
TRINITY_DN288968_c4_g1	0.00	0.00	0.00	0.00	0.00	1.34	0.00	0.00	0.00	0.00
TRINITY_DN288968_c5_g1	0.00	0.00	0.00	0.00	0.00	0.00	0.00	0.00	0.00	3.33
TRINITY_DN288968_c7_g1	0.00	0.00	0.00	0.00	0.00	0.00	0.00	0.00	0.00	0.00
TRINITY_DN288969_c0_g1	0.00	0.00	0.00	0.00	0.00	0.00	0.00	0.00	0.00	0.00
TRINITY_DN28896_c0_g1	3.75	6.54	0.00	0.00	0.00	0.00	0.00	0.00	5.76	0.00
TRINITY_DN288970_c1_g1	17.97	0.00	0.00	0.00	0.00	0.00	0.00	0.00	0.00	0.00
TRINITY_DN288970_c2_g1	5.75	6.66	0.00	0.00	6.00	0.00	0.00	0.00	0.00	5.28
TRINITY_DN288972_c0_g1	0.00	0.00	10.16	0.00	0.00	0.00	0.00	0.00	0.00	0.00
TRINITY_DN288973_c0_g1	0.00	0.00	0.00	0.00	0.00	11.97	0.00	0.00	0.00	0.00
TRINITY_DN288973_c0_g4	0.00	0.00	0.00	0.00	0.00	0.00	0.00	0.00	0.00	0.00
TRINITY_DN288974_c0_g1	0.00	0.00	0.00	0.00	0.00	0.00	0.00	0.00	0.00	0.00
TRINITY_DN288977_c1_g1	30.71	9.17	23.33	7.52	0.00	26.67	9.81	0.00	21.91	28.17
TRINITY_DN288978_c0_g1	0.00	38.03	0.00	0.00	6.76	0.00	0.00	0.00	12.31	11.94
TRINITY_DN28897_c0_g1	7.83	0.00	0.00	0.00	0.00	0.00	0.00	0.00	0.00	45.79
TRINITY_DN28897_c0_g2	0.00	0.00	6.32	0.00	0.00	0.00	0.00	0.00	0.00	0.00
TRINITY_DN288983_c1_g1	0.00	0.00	0.00	0.00	0.00	0.00	0.00	0.00	0.00	0.00
TRINITY_DN288985_c0_g1	0.00	0.00	0.00	0.00	0.00	0.00	0.00	0.00	17.39	8.37
TRINITY_DN288986_c0_g1	0.00	0.00	0.00	0.00	0.00	0.00	0.00	0.00	0.00	0.00
TRINITY_DN288987_c0_g1	0.00	0.00	0.00	0.00	0.00	0.00	0.00	0.00	0.00	0.00
TRINITY_DN288989_c1_g1	0.00	0.00	0.00	0.00	0.00	0.00	0.00	0.00	0.00	0.00
TRINITY_DN28898_c0_g1	0.00	20.10	0.00	16.07	0.00	0.00	0.00	0.00	0.00	7.71
TRINITY_DN28898_c1_g1	0.00	0.00	0.00	0.00	0.00	0.00	0.00	0.00	0.00	0.00
TRINITY_DN28898_c2_g1	0.00	0.00	0.00	0.00	0.00	6.23	9.13	0.00	0.00	0.00
TRINITY_DN28898_c3_g1	0.00	0.00	0.00	0.00	0.00	0.00	0.00	0.00	0.00	0.00
TRINITY_DN28898_c4_g1	0.00	13.73	10.55	0.00	0.00	0.00	0.00	10.08	9.94	0.00
TRINITY_DN288990_c0_g1	0.00	0.00	0.00	0.00	0.00	12.72	0.00	0.00	0.00	0.00
TRINITY_DN288990_c2_g1	0.00	11.59	0.00	0.00	0.00	0.00	0.00	0.00	0.00	8.76
TRINITY_DN288991_c0_g1	0.00	0.00	0.00	0.00	0.00	0.00	0.00	0.00	0.00	0.00
TRINITY_DN288992_c1_g1	4.02	0.00	4.03	3.98	0.00	0.00	0.00	0.00	0.00	3.67
TRINITY_DN288993_c1_g1	17.92	33.64	0.00	0.00	0.00	0.00	0.00	0.00	17.71	10.61
TRINITY_DN288994_c0_g1	2.29	0.00	0.00	1.15	1.21	0.00	1.29	0.00	4.47	0.00
TRINITY_DN288995_c0_g1	0.00	0.00	0.00	0.00	0.00	0.00	0.00	0.00	0.00	0.00
TRINITY_DN288995_c0_g2	0.00	0.00	0.00	0.00	0.00	0.00	0.00	0.00	0.00	15.27
TRINITY_DN288997_c0_g2	3.12	3.41	0.00	0.00	0.00	0.00	0.00	0.00	5.98	8.53
TRINITY_DN288997_c5_g1	0.00	0.00	0.00	0.00	0.00	0.00	0.00	0.00	4.37	0.00
TRINITY_DN288997_c6_g1	0.00	0.00	0.00	0.00	0.00	0.00	0.00	0.00	0.00	0.00
TRINITY_DN288997_c8_g1	0.00	0.00	0.00	0.00	0.00	0.00	0.00	0.00	0.00	0.00
TRINITY_DN288998_c0_g1	0.00	0.00	13.01	0.00	0.00	0.00	0.00	0.00	0.00	0.00
TRINITY_DN288999_c0_g1	13.25	48.46	0.00	0.00	0.00	0.00	0.00	0.00	12.78	24.27
TRINITY_DN28899_c0_g2	0.00	0.00	0.00	0.00	0.00	0.00	0.00	0.00	0.00	0.00
TRINITY_DN28899_c0_g3	0.00	0.00	0.00	0.00	0.00	0.00	0.00	0.00	0.00	6.56
TRINITY_DN28899_c2_g1	0.00	0.00	0.00	0.00	0.00	0.00	0.00	0.00	0.00	0.00
TRINITY_DN28899_c3_g2	35.61	21.18	0.00	0.00	0.00	15.02	0.00	0.00	0.00	16.06
TRINITY_DN2889_c0_g1	2.77	0.07	10.67	0.00	3.52	2.39	0.00	2.70	16.06	5.05
TRINITY_DN2889_c1_g1	0.00	0.00	0.00	0.00	0.00	2.97	0.00	0.00	0.00	0.00
TRINITY_DN2889_c2_g1	15.40	0.00	0.00	23.39	0.00	0.00	40.11	14.53	84.71	14.00
TRINITY_DN2889_c4_g1	0.00	0.00	0.00	0.00	0.00	0.00	0.00	0.00	0.00	0.00
TRINITY_DN2889_c4_g2	0.00	0.00	0.00	0.00	0.00	0.00	0.00	0.00	0.00	17.84
TRINITY_DN2889_c6_g1	15.40	18.57	0.00	0.00	0.00	0.00	0.00	0.00	0.00	0.00
TRINITY_DN2889_c7_g1	0.00	13.93	0.00	0.00	0.00	0.00	0.00	0.00	8.49	0.00
TRINITY_DN2889_c8_g1	65.46	78.64	0.00	0.00	33.75	0.00	21.27	30.85	78.76	38.33
TRINITY_DN288_c1_g1	7.95	0.00	0.00	8.96	0.00	0.00	4.63	0.00	8.36	10.22
TRINITY_DN288_c2_g1	0.00	0.00	0.00	0.00	42.97	15.87	0.00	0.00	0.00	38.19
TRINITY_DN288_c3_g1	0.00	0.00	26.86	0.00	0.00	11.35	17.39	0.00	0.00	0.00
TRINITY_DN288_c7_g1	0.00	13.72	0.00	0.00	0.00	0.00	0.00	0.00	0.00	0.00
TRINITY_DN288_c9_g1	0.00	0.00	0.00	0.00	0.00	0.00	0.00	0.00	0.00	0.00
TRINITY_DN289000_c0_g1	0.00	0.00	0.00	0.00	0.00	0.00	0.00	0.00	0.00	0.00
TRINITY_DN289001_c0_g1	0.00	0.00	0.00	0.00	0.00	0.00	0.00	0.00	0.00	0.00
TRINITY_DN289003_c0_g1	0.00	0.00	0.00	0.00	0.00	10.29	0.00	0.00	0.00	0.00
TRINITY_DN289005_c1_g1	0.00	0.00	0.00	0.00	0.00	0.00	0.00	0.00	0.00	0.00
TRINITY_DN289005_c2_g1	16.24	0.00	0.00	15.53	0.00	0.00	0.00	0.00	31.16	0.00
TRINITY_DN289005_c2_g2	0.00	0.00	17.97	0.00	0.00	0.00	0.00	0.00	0.00	0.00
TRINITY_DN289005_c3_g2	3.37	0.00	3.36	0.00	0.00	0.00	0.00	0.00	0.00	15.35
TRINITY_DN289005_c3_g3	0.00	0.00	0.00	0.00	0.00	9.47	14.27	0.00	0.00	10.05
TRINITY_DN289005_c4_g1	14.96	26.75	7.58	7.35	0.00	0.00	0.00	22.08	21.39	41.20
TRINITY_DN289005_c6_g1	0.00	0.00	0.00	0.00	14.89	0.00	0.00	0.00	27.60	13.10
TRINITY_DN289005_c8_g1	0.00	0.00	0.00	0.00	0.00	0.00	0.00	0.00	0.00	0.00
TRINITY_DN289005_c9_g1	0.00	0.00	4.77	0.00	0.00	0.00	0.00	0.00	7.25	8.71
TRINITY_DN289006_c0_g1	0.00	0.00	0.00	0.00	0.00	14.21	0.00	0.00	0.00	0.00
TRINITY_DN289007_c0_g1	0.00	0.00	0.00	0.00	0.00	0.00	0.00	0.00	0.00	0.00
TRINITY_DN289009_c0_g1	0.00	0.00	3.96	0.00	0.00	0.00	0.00	0.00	0.00	0.00
TRINITY_DN289009_c1_g1	0.00	5.20	0.00	0.00	0.00	0.00	0.00	0.00	0.00	8.41
TRINITY_DN289009_c2_g1	0.00	0.00	0.00	0.00	0.00	0.00	0.00	0.00	0.00	0.00
TRINITY_DN28900_c0_g1	0.00	0.00	0.00	13.37	0.00	2.16	0.00	0.00	0.00	25.23
TRINITY_DN28900_c1_g1	0.00	0.00	0.00	0.00	0.00	0.00	0.00	0.00	9.63	0.00
TRINITY_DN28900_c2_g1	0.00	0.00	0.00	0.00	0.00	0.00	0.00	0.00	0.00	15.27
TRINITY_DN289010_c0_g1	10.69	0.00	0.00	0.00	11.08	0.00	0.00	0.00	20.41	9.79
TRINITY_DN289012_c0_g1	0.00	0.00	0.00	0.00	0.00	0.00	0.00	0.00	0.00	0.00
TRINITY_DN289016_c0_g1	0.00	0.00	0.00	0.00	0.00	0.00	0.00	0.00	0.00	0.00
TRINITY_DN289016_c1_g1	0.00	0.00	25.12	0.00	0.00	0.00	0.00	0.00	0.00	15.75
TRINITY_DN289016_c1_g2	0.00	0.00	0.00	0.00	0.00	0.00	0.00	0.00	0.00	0.00
TRINITY_DN289016_c1_g3	0.00	0.00	0.00	0.00	0.00	0.00	0.00	0.00	0.00	0.00
TRINITY_DN289016_c3_g1	0.00	5.01	6.31	1.59	0.00	0.00	1.82	0.00	1.55	4.33
TRINITY_DN289016_c4_g1	0.00	0.00	0.00	0.00	0.00	0.00	0.00	0.00	0.00	0.00
TRINITY_DN289016_c8_g1	0.00	0.00	0.00	0.00	0.00	0.00	0.00	0.00	0.00	23.51
TRINITY_DN289017_c0_g1	0.00	0.00	2.96	0.00	1.58	0.00	0.00	0.00	2.91	0.00
TRINITY_DN289017_c1_g1	0.00	3.73	0.00	0.00	0.00	0.00	4.06	0.00	0.00	0.00
TRINITY_DN289017_c2_g1	0.00	0.00	0.00	0.00	0.00	2.59	7.23	0.00	11.61	2.76
TRINITY_DN289019_c0_g1	12.58	15.33	0.00	0.00	12.58	0.00	0.00	0.00	0.00	0.00
TRINITY_DN289019_c0_g2	0.00	9.84	0.00	0.00	0.00	21.40	0.00	0.00	0.00	8.04
TRINITY_DN289019_c1_g1	0.00	0.00	0.00	0.00	0.00	0.00	0.00	0.00	0.00	0.00
TRINITY_DN289019_c2_g1	0.00	13.17	0.00	0.00	0.00	9.34	0.00	0.00	31.05	9.91
TRINITY_DN289019_c3_g1	0.00	0.00	0.00	0.00	0.00	0.00	0.00	0.00	0.00	15.51
TRINITY_DN28901_c0_g1	4.69	0.00	0.00	0.00	0.00	4.56	0.00	0.00	13.86	21.18
TRINITY_DN28901_c1_g1	0.00	0.00	0.00	0.00	0.00	0.00	0.00	0.00	0.00	0.00
TRINITY_DN289020_c0_g1	0.00	0.00	0.00	0.00	0.00	0.00	0.00	0.00	3.24	0.00
TRINITY_DN289021_c0_g2	0.00	0.00	0.00	0.00	18.56	30.56	0.00	0.00	0.00	0.00
TRINITY_DN289021_c0_g3	17.48	0.00	52.95	0.00	0.00	0.00	0.00	0.00	0.00	15.76
TRINITY_DN289022_c1_g1	0.00	0.00	0.00	0.00	0.00	0.00	0.00	0.00	0.00	0.00
TRINITY_DN289026_c0_g1	0.00	0.00	0.00	0.00	0.00	0.00	0.00	0.00	0.00	0.00
TRINITY_DN289026_c2_g1	0.00	0.00	0.00	0.00	0.00	0.00	0.00	0.00	0.00	0.00
TRINITY_DN289028_c0_g1	0.00	0.00	8.50	0.00	0.00	0.00	0.00	0.00	0.00	23.10
TRINITY_DN289029_c0_g1	7.17	20.14	31.49	12.13	21.36	20.84	11.93	11.45	63.06	61.58
TRINITY_DN289029_c0_g2	30.36	29.69	0.99	15.83	0.00	11.35	44.90	1.61	40.72	29.17
TRINITY_DN289029_c0_g3	5.29	5.46	7.39	3.37	0.00	0.00	0.00	0.00	3.26	4.40
TRINITY_DN289029_c1_g1	0.00	0.00	0.00	0.00	0.00	0.00	0.00	0.00	0.00	0.00
TRINITY_DN289029_c2_g1	0.00	0.00	0.00	0.00	0.00	0.00	0.00	0.00	0.00	0.00
TRINITY_DN289029_c4_g1	0.00	0.00	0.00	0.00	0.00	4.63	0.00	5.27	0.00	24.58
TRINITY_DN28902_c0_g1	0.00	0.00	0.00	0.00	0.00	0.00	0.00	0.00	0.00	14.73
TRINITY_DN289030_c1_g2	0.00	0.00	0.00	3.29	1.73	0.00	0.00	0.00	0.00	0.00
TRINITY_DN289031_c0_g1	0.00	0.00	0.00	0.00	0.00	0.00	0.00	0.00	0.00	0.00
TRINITY_DN289033_c0_g1	0.00	0.00	0.00	0.00	0.00	0.00	0.00	0.00	0.00	11.09
TRINITY_DN289034_c0_g1	0.00	0.00	0.00	0.00	0.00	0.00	0.00	0.00	0.00	13.20
TRINITY_DN289034_c1_g2	0.00	0.00	0.00	0.00	0.00	0.00	0.00	0.00	0.00	0.00
TRINITY_DN289034_c5_g1	0.00	0.00	0.00	0.00	0.00	0.00	0.00	0.00	0.00	15.51
TRINITY_DN289035_c0_g1	0.00	4.00	0.00	0.00	0.00	0.00	0.00	0.00	0.00	0.00
TRINITY_DN289035_c1_g1	17.55	9.90	0.00	8.66	0.00	7.55	0.00	0.00	4.26	12.04
TRINITY_DN289036_c0_g1	0.00	0.00	0.00	0.00	0.00	0.00	48.37	0.00	0.00	0.00
TRINITY_DN289037_c0_g1	0.00	0.00	0.00	5.88	0.00	0.00	0.00	0.00	0.00	5.50
TRINITY_DN289037_c0_g2	0.00	6.13	0.00	0.00	0.00	0.00	0.00	0.00	0.00	0.00
TRINITY_DN289041_c0_g1	16.09	0.00	0.00	0.00	0.00	0.00	0.00	0.00	0.00	0.00
TRINITY_DN289042_c0_g1	0.00	0.00	0.00	0.00	0.00	0.00	0.00	0.00	0.00	0.00
TRINITY_DN289044_c0_g1	0.00	0.00	0.00	0.00	0.00	0.00	0.00	0.00	0.00	16.02
TRINITY_DN289046_c0_g1	0.00	0.00	0.00	0.00	0.00	0.00	0.00	0.00	0.00	0.00
TRINITY_DN289047_c0_g1	0.00	0.00	0.00	0.00	0.00	0.00	0.00	0.00	3.14	2.99
TRINITY_DN289048_c0_g1	0.00	6.72	0.00	0.00	0.00	0.00	0.00	0.00	0.00	0.00
TRINITY_DN289048_c0_g2	0.00	0.00	0.00	0.00	0.00	0.00	0.00	0.00	11.60	0.00
TRINITY_DN289048_c1_g1	0.00	0.00	0.00	0.00	0.00	0.00	0.00	0.00	0.00	0.00
TRINITY_DN289049_c0_g2	11.12	0.00	0.00	0.00	0.00	0.00	0.00	0.00	0.00	10.18
TRINITY_DN28904_c0_g1	15.26	0.00	0.00	0.00	15.75	12.93	0.00	0.00	43.94	41.62
TRINITY_DN28904_c0_g2	0.00	0.00	0.00	0.00	0.00	0.00	0.00	0.00	0.00	16.06
TRINITY_DN28904_c2_g1	17.58	0.00	0.00	0.00	0.00	0.00	0.00	0.00	0.00	0.00
TRINITY_DN28904_c3_g1	0.00	0.00	0.00	0.00	0.00	0.00	0.00	0.00	0.00	0.00
TRINITY_DN28904_c3_g2	0.00	0.00	0.00	0.00	0.00	0.00	0.00	0.00	0.00	0.00
TRINITY_DN28904_c4_g1	19.81	24.05	0.00	0.00	0.00	0.00	12.85	9.61	9.46	45.44
TRINITY_DN289050_c0_g1	0.00	18.72	0.00	0.00	0.00	0.00	0.00	14.65	0.00	0.00
TRINITY_DN289051_c0_g1	19.92	23.40	0.00	0.00	0.00	0.00	0.00	0.00	0.00	0.00
TRINITY_DN289052_c2_g1	0.00	0.00	0.00	0.00	0.00	0.00	0.00	0.00	0.00	0.00
TRINITY_DN289054_c0_g2	0.00	21.54	0.00	0.00	0.00	0.00	0.00	0.00	0.00	0.00
TRINITY_DN289054_c1_g1	8.85	10.85	0.00	0.00	0.00	0.00	11.46	0.00	0.00	8.19
TRINITY_DN289054_c2_g1	0.00	0.00	0.00	0.00	0.00	0.00	0.00	0.00	20.66	6.64
TRINITY_DN289054_c2_g2	0.00	0.00	0.00	0.00	0.00	9.05	0.00	0.00	0.00	19.26
TRINITY_DN289055_c0_g1	0.00	0.00	0.00	0.00	0.00	0.00	0.00	0.00	7.99	8.37
TRINITY_DN289056_c0_g1	0.00	0.00	0.00	0.00	0.00	0.00	0.00	0.00	0.00	0.00
TRINITY_DN289056_c0_g2	0.00	0.00	0.00	0.00	0.00	0.00	0.00	0.00	0.00	0.00
TRINITY_DN289056_c0_g3	0.00	0.00	0.00	0.00	0.00	0.00	0.00	0.00	14.43	5.89
TRINITY_DN289056_c2_g1	0.00	0.00	0.00	0.00	0.00	0.00	0.00	0.00	0.00	12.81
TRINITY_DN289056_c3_g1	0.00	0.00	0.00	0.00	0.00	0.00	0.00	0.00	0.00	0.00
TRINITY_DN289056_c7_g1	0.00	0.00	0.00	0.00	0.00	0.00	0.00	0.00	0.00	0.00
TRINITY_DN289058_c0_g1	0.00	30.66	0.00	0.00	0.00	0.00	0.00	0.00	0.00	0.00
TRINITY_DN289059_c0_g1	0.00	0.00	0.00	11.65	0.00	0.00	0.00	0.00	23.19	0.00
TRINITY_DN289061_c0_g1	0.00	0.00	0.00	0.00	0.00	0.00	0.00	0.00	0.00	0.00
TRINITY_DN289062_c1_g2	0.00	0.00	0.00	0.00	0.00	0.00	0.00	0.00	0.00	0.00
TRINITY_DN289062_c2_g1	0.00	0.00	0.00	0.00	0.00	0.00	0.00	0.00	0.00	0.00
TRINITY_DN289062_c4_g1	0.00	0.00	0.00	0.00	0.00	0.00	0.00	0.00	0.00	0.00
TRINITY_DN289063_c0_g1	0.00	0.00	8.45	0.00	0.00	0.00	42.95	0.00	0.00	0.00
TRINITY_DN289065_c0_g1	0.00	34.48	0.00	0.00	14.76	0.00	0.00	13.53	0.00	0.00
TRINITY_DN289065_c1_g1	6.57	0.00	0.00	0.00	13.71	0.00	16.66	0.00	6.24	0.00
TRINITY_DN289065_c5_g1	9.36	0.00	0.00	0.00	9.74	0.00	0.00	0.00	0.00	0.00
TRINITY_DN289065_c6_g1	0.00	0.00	0.00	0.00	0.00	0.00	0.00	9.61	0.00	9.09
TRINITY_DN289066_c0_g1	0.00	0.00	0.00	0.00	0.00	0.00	0.00	0.00	0.00	0.00
TRINITY_DN289066_c1_g1	0.00	0.00	0.00	0.00	0.00	0.00	0.00	0.00	0.00	0.00
TRINITY_DN289066_c2_g1	0.00	0.00	0.00	0.00	0.00	0.00	0.00	0.00	0.00	48.18
TRINITY_DN289067_c0_g2	0.00	0.00	0.00	0.00	0.00	0.00	0.00	0.00	0.00	0.00
TRINITY_DN289067_c0_g3	0.00	0.00	0.00	0.00	0.00	0.00	0.00	0.00	0.00	0.00
TRINITY_DN289067_c2_g1	11.28	0.00	0.00	10.90	0.00	0.00	0.00	0.00	0.00	0.00
TRINITY_DN289067_c2_g2	0.00	0.00	0.00	0.00	0.00	9.34	0.00	0.00	0.00	0.00
TRINITY_DN289067_c2_g3	0.00	33.83	0.00	0.00	0.00	0.00	0.00	0.00	0.00	0.00
TRINITY_DN289067_c3_g1	0.00	0.00	0.00	0.00	0.00	0.00	0.00	0.00	0.00	0.00
TRINITY_DN289067_c4_g1	3.97	0.00	3.95	1.99	2.10	0.00	4.61	0.00	0.00	7.22
TRINITY_DN289067_c5_g1	0.00	0.00	16.69	0.00	0.00	0.00	0.00	0.00	0.00	15.00
TRINITY_DN289067_c6_g1	0.00	0.00	0.00	0.00	0.00	0.00	0.00	0.00	0.00	0.00
TRINITY_DN289067_c7_g1	0.00	0.00	0.00	0.00	0.00	0.00	0.00	0.00	0.00	0.00
TRINITY_DN289069_c0_g1	0.76	0.00	0.82	4.14	7.39	3.95	2.54	6.01	15.28	52.69
TRINITY_DN289069_c0_g2	8.66	5.27	1.47	0.92	1.09	0.00	2.88	1.15	1.21	3.12
TRINITY_DN28906_c0_g1	0.00	0.00	0.00	0.00	0.00	10.52	0.00	5.59	16.18	7.46
TRINITY_DN28906_c1_g1	0.00	0.00	0.00	0.00	0.00	0.00	0.00	0.00	0.00	15.51
TRINITY_DN28906_c2_g1	0.00	0.00	0.00	0.00	0.00	0.00	0.00	0.00	0.00	0.00
TRINITY_DN289070_c0_g1	0.00	0.00	0.00	0.00	0.00	0.00	0.00	0.00	0.00	12.24
TRINITY_DN289070_c1_g1	0.00	31.37	0.00	0.00	0.00	0.00	0.00	0.00	0.00	11.75
TRINITY_DN289070_c2_g1	0.00	0.00	0.00	0.00	0.00	0.00	0.00	0.00	0.00	0.00
TRINITY_DN289070_c3_g1	0.00	14.01	0.00	0.00	0.00	0.00	0.00	0.00	11.02	31.61
TRINITY_DN289070_c4_g1	5.91	0.00	0.00	0.00	0.00	0.00	0.00	0.00	5.61	0.00
TRINITY_DN289070_c6_g1	7.16	0.00	0.00	0.00	0.00	0.00	0.00	0.00	0.00	8.73
TRINITY_DN289070_c8_g1	0.00	0.00	0.00	0.00	0.00	0.00	0.00	0.00	0.00	0.00
TRINITY_DN289070_c9_g1	4.05	4.54	0.00	0.00	0.00	0.00	0.00	0.00	0.00	0.00
TRINITY_DN289071_c0_g1	0.00	0.00	0.00	0.00	0.00	0.00	0.00	0.00	0.00	0.00
TRINITY_DN289072_c0_g1	0.00	0.00	0.00	0.00	0.00	0.00	0.00	0.00	0.00	5.71
TRINITY_DN289072_c0_g2	0.00	2.40	0.00	0.00	0.00	0.00	0.00	0.00	0.00	2.04
TRINITY_DN289072_c0_g3	0.00	0.00	0.00	0.00	0.00	0.00	0.00	0.00	0.00	0.00
TRINITY_DN289074_c0_g1	0.00	0.00	0.00	0.00	0.00	0.00	0.00	0.00	0.00	0.00
TRINITY_DN289076_c0_g1	0.00	0.00	0.00	0.00	0.00	0.00	0.00	0.00	0.00	11.77
TRINITY_DN289076_c1_g1	0.00	0.00	0.00	0.00	0.00	0.00	0.00	0.00	0.00	0.00
TRINITY_DN289077_c0_g1	12.57	0.00	0.00	0.00	6.56	0.00	0.00	0.00	0.00	0.00
TRINITY_DN289078_c0_g1	0.00	0.00	0.00	0.00	0.00	0.00	0.00	0.00	0.00	0.00
TRINITY_DN28907_c0_g1	0.00	0.00	0.00	0.00	0.00	0.00	0.00	0.00	0.00	0.00
TRINITY_DN28907_c1_g1	0.00	0.00	14.33	0.00	9.58	0.00	39.59	2.80	11.56	10.48
TRINITY_DN28907_c1_g2	0.00	19.66	0.00	0.00	0.00	0.00	7.99	0.00	0.00	9.07
TRINITY_DN28907_c1_g3	0.00	0.00	0.00	0.00	0.00	0.00	0.00	0.00	0.00	12.79
TRINITY_DN28907_c1_g5	0.00	0.00	0.00	0.00	0.00	0.00	24.23	6.09	0.00	11.38
TRINITY_DN289081_c0_g1	0.00	0.00	0.00	0.00	0.00	0.00	0.00	0.00	0.00	0.00
TRINITY_DN289081_c1_g1	0.00	0.00	0.00	0.00	0.00	0.00	0.00	0.00	0.00	0.00
TRINITY_DN289081_c3_g1	0.00	0.00	0.00	0.00	0.00	0.00	0.00	0.00	0.00	0.00
TRINITY_DN289082_c0_g1	0.00	0.00	0.00	0.00	0.00	0.00	0.00	0.00	0.00	0.00
TRINITY_DN289082_c0_g2	0.00	0.00	0.00	0.00	0.00	0.00	0.00	0.00	0.00	3.75
TRINITY_DN289082_c1_g1	0.00	8.87	0.00	0.00	0.00	0.00	0.00	0.00	0.00	0.00
TRINITY_DN289082_c3_g1	0.00	0.00	0.00	0.00	0.00	0.00	0.00	0.00	0.00	0.00
TRINITY_DN289083_c0_g1	2.01	8.39	4.09	2.50	3.50	1.76	0.00	1.59	0.00	15.69
TRINITY_DN289083_c2_g1	2.75	2.98	0.00	0.00	0.00	2.35	0.00	0.00	0.00	7.51
TRINITY_DN289083_c2_g3	0.00	0.00	0.00	0.00	0.00	0.00	0.00	0.00	13.25	0.00
TRINITY_DN289083_c5_g1	0.00	0.00	0.00	0.00	0.00	0.00	0.00	0.00	14.39	0.00
TRINITY_DN289084_c0_g1	0.00	9.43	0.00	0.00	0.00	7.22	0.00	0.00	4.00	3.84
TRINITY_DN289086_c0_g1	0.00	0.00	0.00	0.00	0.00	0.00	0.00	0.00	0.00	0.00
TRINITY_DN289086_c1_g1	0.00	0.00	0.00	0.00	0.00	0.00	0.00	0.00	0.00	0.00
TRINITY_DN289088_c0_g1	0.00	0.00	0.00	0.00	0.00	0.00	0.00	0.00	0.00	22.60
TRINITY_DN289088_c0_g2	0.00	0.00	0.00	0.00	0.00	0.00	0.00	0.00	0.00	0.00
TRINITY_DN289089_c0_g1	0.00	0.00	51.95	0.00	0.00	0.00	0.00	0.00	16.52	0.00
TRINITY_DN289089_c1_g1	13.68	0.00	0.00	0.00	0.00	0.00	71.88	0.00	0.00	0.00
TRINITY_DN28908_c0_g1	0.00	0.00	0.00	2.99	0.00	2.57	14.65	0.00	7.38	0.00
TRINITY_DN28908_c1_g1	64.84	71.87	51.46	40.25	41.55	35.98	87.41	30.00	191.69	184.29
TRINITY_DN28908_c2_g1	0.00	0.00	0.00	0.00	0.00	0.00	0.00	0.00	0.00	0.00
TRINITY_DN289090_c0_g1	0.00	13.95	0.00	0.00	0.00	0.00	0.00	0.00	0.00	12.64
TRINITY_DN289090_c0_g2	0.00	6.49	0.00	0.00	0.00	1.58	0.00	0.00	0.00	2.88
TRINITY_DN289090_c1_g1	0.00	0.00	10.62	10.15	0.00	0.00	0.00	0.00	0.00	0.00
TRINITY_DN289091_c0_g1	0.00	0.00	0.00	0.00	0.00	0.00	0.00	0.00	0.00	0.00
TRINITY_DN289091_c1_g1	0.00	0.00	12.20	0.00	0.00	20.70	0.00	0.00	23.19	0.00
TRINITY_DN289091_c3_g1	15.14	0.00	0.00	29.10	0.00	0.00	0.00	0.00	29.02	55.05
TRINITY_DN289093_c0_g1	0.00	0.00	0.00	0.00	0.00	0.00	0.00	0.00	5.22	0.00
TRINITY_DN289093_c0_g2	1.00	2.06	7.90	4.01	1.05	3.39	2.24	0.00	0.00	4.53
TRINITY_DN289093_c0_g3	0.00	0.00	0.00	0.00	0.00	0.00	0.00	0.00	0.00	0.00
TRINITY_DN289093_c1_g1	0.00	0.00	0.00	0.00	0.00	0.00	0.00	0.00	0.00	0.00
TRINITY_DN289093_c1_g2	0.00	16.64	10.43	0.00	0.00	0.00	0.00	0.00	19.63	18.87
TRINITY_DN289093_c1_g3	2.42	18.21	0.00	7.26	7.66	2.07	2.85	0.00	9.35	23.83
TRINITY_DN289093_c2_g1	0.00	0.00	0.00	0.00	0.00	0.00	0.00	0.00	0.00	0.00
TRINITY_DN289093_c2_g2	0.00	0.00	0.00	0.00	0.00	0.00	0.00	0.00	0.00	0.00
TRINITY_DN289093_c3_g1	0.00	0.00	0.00	0.00	0.00	0.00	0.00	0.00	0.00	0.00
TRINITY_DN289095_c0_g3	0.00	0.00	0.00	0.00	0.00	0.00	0.00	0.00	5.64	0.00
TRINITY_DN289095_c0_g4	0.00	0.00	0.00	0.00	0.00	0.00	0.00	0.00	0.00	0.00
TRINITY_DN289095_c0_g5	0.00	0.00	0.00	0.00	8.10	0.00	0.00	0.00	0.00	0.00
TRINITY_DN289095_c3_g1	0.00	0.00	0.00	3.43	0.00	0.00	5.57	0.00	5.73	7.56
TRINITY_DN289095_c4_g1	0.00	0.00	0.00	0.00	0.00	0.00	0.00	0.00	0.00	0.00
TRINITY_DN289095_c5_g1	0.00	0.00	0.00	0.00	0.00	0.00	8.42	0.00	0.00	6.10
TRINITY_DN289096_c1_g1	0.00	0.00	0.00	0.00	0.00	0.00	0.00	0.00	0.00	0.00
TRINITY_DN289096_c2_g1	0.00	16.16	0.00	0.00	0.00	0.00	0.00	0.00	0.00	0.00
TRINITY_DN289097_c0_g1	0.00	0.00	0.00	0.00	8.67	0.00	0.00	0.00	0.00	0.00
TRINITY_DN289099_c0_g1	0.00	0.00	0.00	35.57	0.00	0.00	0.00	0.00	0.00	0.00
TRINITY_DN28909_c0_g2	0.00	0.00	0.00	0.00	0.00	0.00	0.00	0.00	0.00	0.00
TRINITY_DN2890_c0_g1	13.08	27.12	8.75	8.61	2.47	0.00	16.10	4.55	37.36	40.42
TRINITY_DN2890_c0_g2	0.00	0.00	0.00	0.00	0.00	0.00	0.00	0.00	0.00	8.14
TRINITY_DN2890_c0_g4	96.61	104.53	79.59	62.15	60.70	49.53	176.28	35.97	216.31	228.95
TRINITY_DN2890_c10_g1	16.46	11.79	16.53	5.39	5.72	0.00	0.00	0.00	23.04	0.00
TRINITY_DN2890_c13_g1	0.00	0.00	0.00	0.00	0.00	0.00	0.00	0.00	0.00	0.00
TRINITY_DN2890_c1_g1	32.73	0.00	0.00	0.00	10.82	0.00	0.00	0.00	0.00	34.77
TRINITY_DN2890_c20_g1	2.19	0.00	0.72	2.21	0.77	1.24	1.63	0.00	3.58	1.33
TRINITY_DN2890_c21_g1	5.37	15.39	12.45	0.00	2.33	2.95	13.55	2.62	30.88	17.41
TRINITY_DN2890_c24_g1	0.00	0.00	0.00	0.00	0.00	0.00	0.00	0.00	0.00	0.00
TRINITY_DN2890_c26_g1	6.15	21.54	0.00	12.09	0.00	0.00	0.00	0.00	0.00	5.66
TRINITY_DN2890_c2_g1	7.48	0.00	10.83	0.23	0.00	9.29	0.00	0.00	0.00	0.00
TRINITY_DN2890_c3_g1	1.21	0.00	0.00	2.06	2.05	0.74	2.79	0.00	3.28	5.11
TRINITY_DN2890_c4_g1	3.78	2.00	0.00	0.00	1.99	0.00	2.18	3.66	7.33	6.87
TRINITY_DN2890_c5_g1	17.65	0.00	0.00	0.00	0.00	0.00	49.28	0.00	0.00	0.00
TRINITY_DN2890_c7_g1	36.48	16.86	7.73	10.39	7.42	20.55	29.37	10.14	12.80	40.29
TRINITY_DN289100_c1_g1	0.00	0.00	0.00	0.00	0.00	0.00	0.00	0.00	0.00	7.62
TRINITY_DN289100_c2_g1	0.00	0.00	0.00	0.00	0.00	0.00	0.00	0.00	0.00	0.00
TRINITY_DN289101_c0_g1	0.00	0.00	0.00	0.00	0.00	0.00	4.60	0.00	0.00	0.00
TRINITY_DN289101_c0_g3	0.00	0.00	0.00	0.00	0.00	0.00	0.00	0.00	0.00	0.00
TRINITY_DN289101_c0_g4	0.00	0.00	0.00	0.00	0.00	0.00	0.00	0.00	0.00	0.00
TRINITY_DN289101_c2_g1	12.58	30.66	0.00	0.00	0.00	0.00	0.00	0.00	0.00	11.50
TRINITY_DN289101_c3_g1	0.00	0.00	0.00	0.00	0.00	0.00	0.00	0.00	0.00	0.00
TRINITY_DN289101_c4_g1	4.35	4.90	0.00	0.00	0.00	0.00	10.70	0.00	0.00	3.97
TRINITY_DN289101_c5_g1	0.00	5.79	0.00	0.00	0.00	0.00	0.00	0.00	0.00	0.00
TRINITY_DN289101_c8_g1	11.28	0.00	0.00	0.00	0.00	0.00	0.00	0.00	0.00	0.00
TRINITY_DN289102_c0_g1	0.00	0.00	0.00	0.00	0.00	0.00	0.00	0.00	4.60	0.00
TRINITY_DN289102_c0_g2	3.65	0.00	0.00	0.00	0.00	0.00	0.00	0.00	3.49	0.00
TRINITY_DN289102_c0_g3	5.74	0.00	2.51	1.61	0.00	3.39	3.37	1.92	6.43	0.00
TRINITY_DN289102_c3_g1	14.48	13.20	24.67	10.35	4.37	5.30	31.27	6.02	26.03	28.21
TRINITY_DN289102_c4_g1	0.00	0.00	2.14	0.00	0.00	0.00	0.00	0.00	0.00	9.39
TRINITY_DN289102_c5_g1	5.91	13.73	0.00	0.00	0.00	0.00	0.00	0.00	0.00	0.00
TRINITY_DN289103_c0_g1	0.00	0.00	0.00	0.00	0.00	6.54	0.00	0.00	14.33	27.60
TRINITY_DN289103_c2_g1	0.00	0.00	0.00	0.00	0.00	0.00	0.00	0.00	0.00	0.00
TRINITY_DN289104_c0_g1	0.00	8.64	11.37	0.00	0.00	0.00	0.00	0.00	5.48	0.00
TRINITY_DN289104_c0_g2	0.00	2.28	0.00	0.00	0.00	0.00	25.87	9.66	0.00	9.14
TRINITY_DN289105_c0_g1	0.00	0.00	0.00	0.00	1.88	0.00	0.00	0.00	32.07	0.00
TRINITY_DN289106_c0_g1	0.00	7.36	0.00	4.59	0.00	0.00	21.46	0.00	16.38	8.52
TRINITY_DN289106_c0_g2	3.34	0.00	0.00	0.00	0.00	0.00	9.26	0.00	0.00	0.00
TRINITY_DN289107_c0_g1	0.00	0.00	0.00	0.00	0.00	0.00	0.00	0.00	7.66	18.91
TRINITY_DN289109_c1_g1	3.48	0.00	0.00	3.45	0.00	0.00	0.00	0.00	3.33	0.00
TRINITY_DN289109_c1_g2	0.00	0.00	0.00	0.00	0.00	0.00	0.00	0.00	0.00	0.00
TRINITY_DN289109_c2_g1	0.00	0.00	0.00	0.00	2.79	0.00	0.00	2.58	2.55	4.82
TRINITY_DN289109_c2_g2	0.00	4.59	1.76	1.79	0.94	2.27	2.00	0.00	2.61	8.91
TRINITY_DN289109_c3_g1	0.00	0.00	0.00	4.67	0.00	0.00	0.00	0.00	0.00	8.68
TRINITY_DN289109_c5_g1	0.00	0.00	0.00	0.00	0.00	0.00	0.00	0.00	0.00	0.00
TRINITY_DN289109_c6_g1	0.00	3.09	0.00	0.00	3.00	0.00	0.00	0.00	2.74	10.39
TRINITY_DN289109_c7_g1	0.00	0.00	0.00	0.00	0.00	0.00	0.00	0.00	0.00	0.00
TRINITY_DN289109_c9_g1	0.00	0.00	0.00	0.00	0.00	0.00	0.00	0.00	25.35	0.00
TRINITY_DN28910_c0_g1	0.00	0.00	0.00	28.13	22.90	0.00	6.85	0.00	96.76	17.34
TRINITY_DN28910_c0_g2	0.00	0.00	0.00	13.57	0.00	0.00	18.38	26.69	26.94	13.61
TRINITY_DN28910_c0_g6	0.00	0.00	0.00	11.05	0.00	0.00	0.00	0.00	0.00	0.00
TRINITY_DN28910_c2_g1	0.00	18.63	0.00	7.64	0.00	6.77	0.00	0.00	14.83	0.00
TRINITY_DN289110_c1_g1	0.00	0.00	0.00	3.73	0.00	0.00	2.15	0.00	10.83	6.77
TRINITY_DN289111_c1_g1	0.00	8.41	0.00	0.00	0.00	0.00	0.00	7.00	6.76	6.52
TRINITY_DN289112_c0_g1	0.00	0.00	0.00	14.09	8.58	0.00	0.00	0.00	14.03	13.31
TRINITY_DN289112_c1_g1	0.00	0.00	0.00	0.00	0.00	0.00	0.00	0.00	0.00	0.00
TRINITY_DN289114_c0_g1	15.26	18.41	0.00	0.00	0.00	0.00	0.00	0.00	0.00	0.00
TRINITY_DN289114_c5_g1	0.00	0.00	0.00	0.00	0.00	0.00	0.00	0.00	0.00	0.00
TRINITY_DN289115_c0_g1	0.00	4.62	4.13	0.00	0.00	0.00	0.00	0.00	0.00	3.77
TRINITY_DN289116_c0_g1	16.36	0.00	0.00	0.00	0.00	0.00	0.00	0.00	0.00	29.72
TRINITY_DN289116_c1_g1	0.00	0.00	0.00	0.00	0.00	0.00	0.00	0.00	0.00	0.00
TRINITY_DN289117_c1_g1	0.00	0.00	0.00	0.00	28.12	0.00	0.00	0.00	0.00	0.00
TRINITY_DN289119_c0_g1	0.00	0.00	0.00	0.00	0.00	0.00	0.00	0.00	0.00	0.00
TRINITY_DN289119_c0_g2	0.00	0.00	0.00	0.00	0.00	0.00	0.00	0.00	8.69	8.00
TRINITY_DN289119_c7_g1	0.00	0.00	0.00	0.00	16.03	0.00	0.00	0.00	0.00	0.00
TRINITY_DN289119_c9_g1	0.00	0.00	0.00	0.00	6.64	0.00	8.07	0.00	2.65	0.00
TRINITY_DN28911_c0_g2	8.79	0.00	8.92	0.00	0.00	0.00	0.00	0.00	0.00	8.09
TRINITY_DN28911_c0_g3	0.00	0.00	0.00	0.00	0.00	0.00	0.00	0.00	0.00	0.00
TRINITY_DN28911_c0_g4	6.61	14.49	0.00	0.00	3.46	2.83	0.00	0.00	6.32	27.06
TRINITY_DN289120_c0_g1	0.00	0.00	0.00	0.00	4.73	0.00	0.00	0.00	0.00	0.00
TRINITY_DN289121_c0_g1	0.00	0.00	0.00	0.00	0.00	0.00	0.00	0.00	0.00	0.00
TRINITY_DN289121_c1_g1	0.00	0.00	0.00	0.00	0.00	0.00	0.00	0.00	0.00	0.00
TRINITY_DN289123_c0_g1	0.00	0.00	0.00	0.00	0.00	0.00	0.00	0.00	0.00	32.76
TRINITY_DN289124_c0_g1	0.00	0.00	0.00	0.00	0.00	0.00	0.00	0.00	0.00	0.00
TRINITY_DN289125_c0_g1	0.00	5.54	0.00	0.00	0.00	0.00	0.00	0.00	0.00	0.00
TRINITY_DN289125_c0_g2	0.00	0.00	0.00	0.00	0.00	0.00	0.00	0.00	2.91	0.00
TRINITY_DN289127_c0_g1	4.90	0.00	0.00	0.00	0.00	0.00	0.00	0.00	0.00	0.00
TRINITY_DN289128_c0_g1	0.00	0.00	0.00	0.00	0.00	0.00	0.00	0.00	0.00	0.00
TRINITY_DN289129_c0_g1	0.00	0.00	0.00	0.00	0.00	0.00	0.00	0.00	0.00	0.00
TRINITY_DN289129_c1_g1	0.00	0.00	0.00	0.00	0.00	0.00	0.00	0.00	0.00	0.00
TRINITY_DN28912_c0_g1	6.42	5.12	5.17	2.26	0.00	0.00	0.00	11.29	28.42	36.66
TRINITY_DN28912_c0_g2	288.17	168.80	88.87	112.29	134.06	26.65	528.96	98.98	770.95	822.55
TRINITY_DN28912_c1_g1	0.00	0.00	0.00	0.00	0.00	0.00	0.00	0.00	0.00	0.00
TRINITY_DN28912_c1_g2	0.00	0.00	0.00	15.68	0.00	0.00	25.38	0.00	0.00	8.98
TRINITY_DN28912_c2_g2	0.00	0.00	0.00	0.00	0.00	0.00	0.00	0.00	0.00	18.39
TRINITY_DN289132_c0_g1	0.00	0.00	0.00	0.00	0.00	0.00	0.00	0.00	0.00	0.00
TRINITY_DN289132_c0_g2	0.00	0.00	0.00	0.00	0.00	0.00	0.00	0.00	0.00	16.73
TRINITY_DN289132_c1_g1	0.00	0.00	0.00	0.00	0.00	0.00	0.00	0.00	0.00	0.00
TRINITY_DN289133_c0_g1	0.00	0.00	0.00	0.00	0.00	0.00	0.00	0.00	0.00	0.00
TRINITY_DN289134_c0_g1	0.00	0.00	0.00	0.00	0.00	0.00	0.00	9.51	0.00	0.00
TRINITY_DN289137_c0_g2	0.00	0.00	0.00	0.00	0.00	0.00	0.00	0.00	0.00	0.00
TRINITY_DN289138_c0_g1	0.00	0.00	0.00	0.00	0.00	5.62	0.00	0.00	0.00	5.94
TRINITY_DN289139_c0_g1	0.00	0.00	0.00	0.00	0.00	0.00	0.00	4.71	0.00	0.00
TRINITY_DN28913_c0_g1	15.84	17.19	20.30	23.85	25.46	4.70	10.47	7.70	46.91	37.66
TRINITY_DN28913_c1_g1	4.52	0.00	0.00	0.00	0.00	0.00	0.00	0.00	0.00	0.00
TRINITY_DN28913_c3_g1	0.00	0.00	0.00	0.00	0.00	0.00	0.00	0.00	0.00	0.00
TRINITY_DN28913_c4_g1	9.51	0.00	0.00	4.68	0.00	0.00	5.89	0.00	13.56	26.12
TRINITY_DN289140_c0_g2	0.00	0.00	0.00	0.00	0.00	0.00	0.00	0.00	0.00	4.65
TRINITY_DN289140_c1_g1	7.56	0.00	0.00	0.00	0.00	0.00	0.00	0.00	0.00	6.94
TRINITY_DN289140_c2_g1	0.00	0.00	0.00	0.00	0.00	0.00	0.00	0.00	0.00	0.00
TRINITY_DN289140_c3_g1	17.98	0.00	0.00	0.00	0.00	0.00	0.00	0.00	0.00	0.00
TRINITY_DN289140_c4_g1	0.00	0.00	0.00	0.00	0.00	0.00	0.00	0.00	12.39	0.00
TRINITY_DN289141_c0_g1	0.00	0.00	0.00	0.00	0.00	0.00	0.00	0.00	0.00	0.00
TRINITY_DN289141_c0_g3	0.00	0.00	0.00	0.00	0.00	0.00	0.00	0.00	0.00	0.00
TRINITY_DN289141_c0_g4	0.00	0.00	0.00	9.09	0.00	0.00	12.05	0.00	17.81	8.56
TRINITY_DN289142_c0_g1	0.00	7.80	6.70	0.00	0.00	0.00	0.00	0.00	0.00	0.00
TRINITY_DN289142_c2_g1	0.00	5.70	0.00	0.00	5.22	0.00	0.00	0.00	0.00	0.00
TRINITY_DN289143_c0_g1	0.00	0.00	0.00	0.00	0.00	0.00	0.00	0.00	0.00	0.00
TRINITY_DN289145_c0_g2	0.00	0.00	0.00	0.00	3.27	0.00	0.00	0.00	0.00	0.00
TRINITY_DN289146_c0_g1	0.00	0.00	0.00	0.00	0.00	0.00	0.00	0.00	13.80	13.10
TRINITY_DN289147_c3_g1	56.48	17.12	0.00	0.00	43.92	12.06	37.06	13.44	101.57	98.02
TRINITY_DN289148_c0_g1	0.00	0.00	0.00	0.00	0.00	0.00	0.00	0.00	0.00	0.00
TRINITY_DN289149_c0_g1	0.00	0.00	0.00	0.00	0.00	11.78	0.00	0.00	0.00	0.00
TRINITY_DN289149_c1_g1	0.00	0.00	0.00	0.00	0.00	0.00	0.00	0.00	9.29	0.00
TRINITY_DN28914_c0_g1	0.00	0.00	0.00	0.00	0.00	0.00	12.69	0.00	0.00	0.00
TRINITY_DN289151_c0_g2	3.41	11.56	0.00	5.73	0.00	3.26	0.00	0.00	7.60	17.96
TRINITY_DN289151_c2_g1	16.36	0.00	0.00	15.68	0.00	0.00	0.00	0.00	0.00	0.00
TRINITY_DN289151_c2_g2	0.00	0.00	0.00	0.00	0.00	0.00	0.00	0.00	0.00	0.00
TRINITY_DN289151_c3_g1	0.00	0.00	0.00	0.00	0.00	0.00	0.00	0.00	0.00	0.00
TRINITY_DN289151_c5_g1	0.00	0.00	0.00	0.00	0.00	0.00	0.00	0.00	0.00	21.59
TRINITY_DN289151_c6_g1	0.00	0.00	0.00	1.47	0.00	1.25	1.67	0.00	0.00	5.32
TRINITY_DN289151_c7_g1	0.00	0.00	0.00	19.01	0.00	0.00	0.00	0.00	9.34	0.00
TRINITY_DN289151_c8_g1	0.00	12.20	0.00	0.00	0.00	0.00	0.00	0.00	0.00	0.00
TRINITY_DN289152_c0_g1	0.00	2.31	0.00	0.00	0.00	1.85	0.00	2.10	8.38	5.91
TRINITY_DN289155_c1_g1	0.00	0.00	0.00	0.00	0.00	0.00	0.00	0.00	15.04	0.00
TRINITY_DN289156_c0_g1	0.00	5.41	0.00	0.00	0.00	0.00	0.00	0.00	4.54	0.00
TRINITY_DN289157_c0_g1	0.00	0.00	0.00	0.00	0.00	0.00	0.00	0.00	0.00	8.76
TRINITY_DN289159_c0_g1	0.00	8.73	0.00	0.00	0.00	6.38	9.37	0.00	0.00	6.89
TRINITY_DN28915_c0_g1	15.58	27.95	23.71	0.00	16.21	13.54	0.00	7.65	14.83	42.88
TRINITY_DN289160_c0_g1	0.00	8.57	0.00	0.00	0.00	0.00	0.00	3.77	0.00	14.05
TRINITY_DN289162_c0_g1	16.49	0.00	8.58	0.00	0.00	0.00	0.00	0.00	0.00	0.00
TRINITY_DN289162_c0_g2	0.00	41.15	0.00	0.00	0.00	0.00	0.00	0.00	0.00	0.00
TRINITY_DN289162_c0_g3	0.00	0.00	0.00	0.00	0.00	0.00	0.00	0.00	0.00	0.00
TRINITY_DN289162_c0_g6	0.00	0.00	0.00	0.00	0.00	0.00	0.00	0.00	0.00	0.00
TRINITY_DN289163_c0_g1	0.00	0.00	0.00	0.00	0.00	0.00	0.00	0.00	0.00	0.00
TRINITY_DN289163_c1_g1	0.00	0.00	0.00	0.00	0.00	0.00	0.00	0.00	0.00	0.00
TRINITY_DN289164_c2_g1	0.00	0.00	0.00	0.00	0.00	0.00	0.00	0.00	0.00	30.74
TRINITY_DN289165_c0_g1	0.00	0.00	0.00	0.00	0.00	0.00	0.00	0.00	0.00	0.00
TRINITY_DN289166_c0_g1	0.00	0.00	0.00	0.00	0.00	0.00	0.00	0.00	0.00	0.00
TRINITY_DN289167_c0_g1	0.00	0.00	0.00	0.00	0.00	0.00	0.00	0.00	0.00	0.00
TRINITY_DN289167_c0_g2	0.00	0.00	0.00	0.00	0.00	0.00	0.00	0.00	0.00	24.41
TRINITY_DN289167_c1_g1	0.00	0.00	0.00	0.00	0.00	0.00	0.00	0.00	0.00	0.00
TRINITY_DN289167_c1_g2	3.08	6.73	0.00	0.00	0.00	0.00	0.00	0.00	5.91	2.81
TRINITY_DN289167_c1_g3	0.00	0.00	0.00	0.00	0.00	0.00	0.00	0.00	0.00	0.00
TRINITY_DN289167_c3_g1	0.00	19.48	0.00	0.00	0.00	0.00	0.00	0.00	0.00	29.46
TRINITY_DN289167_c4_g1	0.00	0.00	0.00	0.00	0.00	0.00	0.00	0.00	0.00	0.00
TRINITY_DN289167_c6_g1	0.00	0.00	0.00	17.79	0.00	0.00	0.00	0.00	0.00	0.00
TRINITY_DN289167_c7_g1	0.00	0.00	0.00	0.00	0.00	0.00	9.42	0.00	0.00	0.00
TRINITY_DN289167_c8_g1	0.00	0.00	0.00	0.00	0.00	0.00	0.00	0.00	0.00	0.00
TRINITY_DN289169_c0_g1	0.00	0.00	0.00	0.00	0.00	4.53	0.00	0.00	0.00	0.00
TRINITY_DN289170_c0_g1	0.00	0.00	0.00	0.00	0.00	0.00	0.00	0.00	0.00	0.00
TRINITY_DN289171_c0_g1	0.00	4.33	0.00	0.00	4.30	0.00	2.36	0.00	0.00	0.00
TRINITY_DN289171_c1_g1	0.00	0.00	0.00	0.00	0.00	0.00	0.00	0.00	0.00	7.67
TRINITY_DN289172_c0_g1	0.00	0.00	0.00	0.00	0.00	0.00	4.21	0.00	0.00	6.95
TRINITY_DN289173_c0_g1	0.00	0.00	0.00	0.00	0.00	0.00	0.00	0.00	0.00	0.00
TRINITY_DN289174_c0_g1	0.00	0.00	0.00	0.00	0.00	0.00	0.00	0.00	0.00	6.87
TRINITY_DN289176_c1_g1	5.65	5.88	0.00	0.00	5.91	0.00	0.00	0.00	6.10	15.58
TRINITY_DN289178_c0_g1	0.00	0.00	3.68	0.00	0.00	0.00	0.00	7.20	0.00	3.36
TRINITY_DN289178_c1_g1	0.00	0.00	7.58	0.00	0.00	0.00	0.00	0.00	0.00	6.87
TRINITY_DN289178_c3_g1	0.00	13.35	0.00	0.00	0.00	0.00	0.00	0.00	10.49	10.05
TRINITY_DN28917_c0_g1	0.00	1.32	4.24	1.22	0.00	1.03	0.63	1.22	1.18	0.56
TRINITY_DN28917_c2_g1	0.00	6.20	12.13	3.11	0.00	4.33	3.36	2.49	7.58	10.57
TRINITY_DN28917_c3_g1	0.00	0.00	0.00	3.48	0.00	0.00	0.00	0.00	13.44	6.40
TRINITY_DN28917_c3_g2	0.00	13.60	0.00	0.00	3.27	0.00	0.00	0.00	0.00	19.85
TRINITY_DN28917_c4_g1	0.00	0.00	0.00	0.00	0.00	0.00	0.00	6.73	0.00	0.00
TRINITY_DN28917_c5_g1	0.00	0.00	0.00	0.00	0.00	0.00	0.00	0.00	0.00	0.00
TRINITY_DN28917_c6_g1	0.00	0.00	0.00	0.00	0.00	0.00	0.00	0.00	0.00	11.75
TRINITY_DN289183_c0_g1	0.00	11.62	5.11	0.00	0.00	0.00	0.00	0.00	0.00	0.00
TRINITY_DN289184_c0_g1	0.00	0.00	0.00	0.00	0.00	0.00	0.00	0.00	11.13	16.15
TRINITY_DN289187_c0_g1	0.00	0.00	0.00	0.00	0.00	0.00	0.00	0.00	0.00	0.00
TRINITY_DN289189_c0_g1	0.00	0.00	0.00	0.00	9.22	7.70	0.00	0.00	8.44	0.00
TRINITY_DN289189_c1_g1	0.00	0.00	0.00	0.00	0.00	0.00	0.00	0.00	0.00	0.00
TRINITY_DN28918_c0_g1	0.00	0.00	28.60	0.00	0.00	12.06	0.00	12.39	27.17	75.17
TRINITY_DN28918_c1_g1	11.35	13.79	23.00	21.95	11.74	0.00	0.00	10.90	21.73	41.56
TRINITY_DN28918_c1_g2	0.00	0.00	18.82	0.00	0.00	0.00	0.00	0.00	0.00	0.00
TRINITY_DN28918_c2_g1	0.00	0.00	0.00	0.00	0.00	0.00	0.00	0.00	0.00	0.00
TRINITY_DN28918_c3_g1	0.00	0.00	0.00	0.00	6.48	0.00	0.00	0.00	5.90	0.00
TRINITY_DN289190_c0_g1	0.00	0.00	0.00	0.00	0.00	0.00	0.00	0.00	0.00	0.00
TRINITY_DN289190_c0_g2	0.00	0.00	0.00	0.00	0.00	0.00	0.00	0.00	0.00	0.00
TRINITY_DN289190_c2_g1	0.00	0.00	0.00	0.00	0.00	0.00	0.00	0.00	0.00	0.00
TRINITY_DN289190_c2_g2	0.00	9.45	0.00	0.00	2.84	0.00	0.00	0.00	0.00	2.46
TRINITY_DN289191_c0_g1	0.00	0.00	0.00	0.00	0.00	0.00	0.00	0.00	0.00	0.00
TRINITY_DN289193_c1_g1	0.00	0.00	0.00	0.00	0.00	0.00	0.00	0.00	0.00	0.00
TRINITY_DN289195_c0_g1	0.00	0.00	0.00	0.00	0.00	0.00	0.00	0.00	0.00	12.79
TRINITY_DN289197_c0_g1	11.35	0.00	0.00	0.00	0.00	0.00	0.00	0.00	0.00	10.39
TRINITY_DN289197_c0_g2	0.00	0.00	0.00	1.85	0.00	0.00	0.00	0.00	0.00	8.40
TRINITY_DN28919_c0_g1	23.37	27.95	0.00	15.27	24.31	10.49	11.16	7.55	55.20	35.74
TRINITY_DN2891_c0_g1	38.69	109.17	53.38	64.00	13.48	21.61	96.82	14.01	165.82	178.54
TRINITY_DN2891_c0_g2	0.00	0.00	0.00	0.00	0.00	0.00	6.85	0.00	0.00	0.00
TRINITY_DN289200_c4_g1	0.00	0.00	0.00	0.00	0.00	0.00	0.00	0.00	0.00	0.00
TRINITY_DN289201_c0_g2	0.00	0.00	19.19	0.00	0.00	0.00	0.00	0.00	18.30	0.00
TRINITY_DN289202_c1_g1	0.00	0.00	0.00	0.00	0.00	0.00	0.00	0.00	0.00	0.00
TRINITY_DN289203_c0_g1	0.00	0.00	0.00	0.00	0.00	0.00	0.00	0.00	0.00	0.00
TRINITY_DN289203_c2_g1	0.00	0.00	0.00	0.00	0.00	0.00	0.00	0.00	0.00	0.00
TRINITY_DN289204_c1_g1	0.00	0.00	0.00	0.00	0.00	0.00	0.00	0.00	0.00	0.00
TRINITY_DN289206_c2_g1	8.20	0.00	8.31	0.00	0.00	7.13	0.00	0.00	0.00	9.72
TRINITY_DN289207_c0_g1	0.00	8.16	0.00	0.00	0.00	0.00	0.00	0.00	16.37	6.34
TRINITY_DN289209_c0_g1	0.00	0.00	0.00	0.00	0.00	0.00	0.00	0.00	0.00	0.00
TRINITY_DN28920_c0_g1	0.00	22.49	0.00	0.00	0.00	13.59	0.00	0.00	40.05	29.75
TRINITY_DN28920_c0_g2	0.00	0.00	0.00	0.00	0.00	0.00	0.00	0.00	0.00	0.00
TRINITY_DN28920_c0_g3	0.00	16.98	0.00	0.00	0.00	0.00	18.38	0.00	0.00	3.34
TRINITY_DN289211_c1_g1	0.00	0.00	0.00	0.00	0.00	0.00	4.09	0.00	6.50	6.19
TRINITY_DN289211_c2_g1	0.00	0.00	0.00	0.00	0.00	0.00	0.00	0.00	0.00	0.00
TRINITY_DN289212_c0_g1	4.33	8.63	10.07	0.00	20.98	0.00	6.23	0.00	21.14	6.16
TRINITY_DN289212_c1_g1	0.00	0.00	0.00	0.00	0.00	0.00	0.00	0.00	0.00	5.97
TRINITY_DN289212_c1_g2	0.00	0.00	0.00	0.00	0.00	0.00	0.00	0.00	0.00	0.00
TRINITY_DN289212_c2_g1	0.00	16.39	0.00	0.00	0.00	0.00	0.00	0.00	0.00	0.00
TRINITY_DN289212_c2_g2	0.00	0.00	0.00	0.00	0.00	0.00	0.00	0.00	0.00	0.00
TRINITY_DN289212_c3_g1	0.00	0.00	0.00	0.00	0.00	0.00	0.00	0.00	0.00	0.00
TRINITY_DN289212_c4_g1	2.17	0.00	0.00	0.00	0.00	3.71	0.00	0.00	0.00	0.00
TRINITY_DN289212_c5_g1	0.00	0.00	0.00	0.00	0.00	0.00	0.00	0.00	2.32	0.00
TRINITY_DN289212_c8_g1	0.00	0.00	0.00	0.00	0.00	0.00	0.00	0.00	0.00	0.00
TRINITY_DN289212_c9_g1	0.00	0.00	0.00	0.00	0.00	0.00	0.00	0.00	0.00	0.00
TRINITY_DN289213_c0_g1	0.00	0.00	0.00	0.00	0.00	0.00	0.00	0.00	0.00	0.00
TRINITY_DN289213_c0_g2	0.00	0.00	0.00	0.00	0.00	0.00	5.44	0.00	0.00	0.00
TRINITY_DN289213_c1_g1	0.00	0.00	0.00	0.00	13.71	0.00	0.00	6.48	0.00	0.00
TRINITY_DN289214_c0_g1	0.00	0.00	0.00	0.00	3.85	1.03	1.38	0.00	1.18	0.00
TRINITY_DN289214_c1_g1	0.00	0.00	0.00	0.00	0.00	0.00	0.00	0.00	0.00	0.00
TRINITY_DN289215_c0_g1	0.00	20.44	0.00	0.00	0.00	0.00	0.00	0.00	0.00	0.00
TRINITY_DN289215_c0_g2	0.00	0.00	0.00	0.00	0.00	0.00	0.00	0.00	0.00	0.00
TRINITY_DN289215_c1_g1	0.00	0.00	0.00	0.00	0.00	0.00	0.00	0.00	13.17	0.00
TRINITY_DN289216_c0_g3	0.00	0.00	0.00	0.00	8.86	0.00	0.00	0.00	0.00	0.00
TRINITY_DN289217_c0_g1	0.00	0.00	0.00	0.00	0.00	0.00	0.00	0.00	0.00	7.83
TRINITY_DN289217_c0_g3	4.99	0.00	0.00	9.80	0.00	0.00	0.00	0.00	0.00	3.68
TRINITY_DN289218_c0_g1	13.78	0.00	0.00	0.00	14.28	0.00	0.00	0.00	0.00	0.00
TRINITY_DN289218_c1_g1	0.00	0.00	29.04	0.00	0.00	0.00	0.00	0.00	13.80	0.00
TRINITY_DN289219_c0_g1	0.00	0.00	0.00	0.00	0.00	0.00	0.00	0.00	0.00	6.15
TRINITY_DN289219_c0_g2	0.00	0.00	0.00	0.00	0.00	0.00	0.00	0.00	1.57	2.93
TRINITY_DN289219_c1_g1	0.00	0.00	0.00	0.00	0.00	0.00	0.00	0.00	0.00	0.00
TRINITY_DN28921_c0_g1	0.00	0.00	0.00	0.00	15.35	0.00	0.00	0.00	14.27	0.00
TRINITY_DN28921_c1_g1	29.20	52.97	44.25	14.09	0.00	0.00	0.00	13.86	14.03	66.57
TRINITY_DN289221_c0_g1	0.00	0.00	0.00	0.00	0.00	0.00	0.00	0.00	7.69	0.00
TRINITY_DN289221_c0_g2	13.58	0.00	0.00	0.00	16.31	0.00	0.00	0.00	20.31	43.09
TRINITY_DN289221_c1_g1	0.00	23.40	0.00	0.00	0.00	0.00	0.00	0.00	0.00	0.00
TRINITY_DN289223_c0_g2	0.00	0.00	0.00	0.00	0.00	0.00	0.00	0.00	0.00	0.00
TRINITY_DN289224_c0_g1	0.00	6.96	0.00	0.00	0.00	0.00	0.00	0.00	0.00	0.00
TRINITY_DN289226_c0_g1	0.00	0.00	0.00	0.00	0.00	3.31	0.00	0.00	0.00	3.52
TRINITY_DN289228_c0_g1	0.00	0.00	0.00	0.00	0.00	0.00	0.00	0.00	3.58	0.00
TRINITY_DN289229_c0_g1	0.00	0.00	0.00	0.00	0.00	0.00	0.00	0.00	0.00	0.00
TRINITY_DN289229_c0_g2	0.00	0.00	0.00	0.00	0.00	0.00	2.78	0.00	3.91	0.00
TRINITY_DN289229_c0_g3	6.11	6.66	0.00	7.55	0.00	0.00	0.00	0.00	12.56	15.93
TRINITY_DN289229_c2_g1	0.00	0.00	0.00	0.00	0.00	0.00	0.00	9.76	0.00	0.00
TRINITY_DN28922_c0_g1	0.00	0.00	0.00	0.00	0.00	0.00	0.00	0.00	0.00	5.43
TRINITY_DN28922_c0_g2	0.00	0.00	0.00	0.00	0.00	0.00	0.00	0.00	0.00	0.00
TRINITY_DN289230_c0_g1	0.00	0.00	0.00	0.00	0.00	0.00	0.00	0.00	0.00	11.33
TRINITY_DN289230_c1_g1	0.00	0.00	0.00	0.00	12.23	0.00	0.00	0.00	0.00	0.00
TRINITY_DN289230_c2_g2	0.00	0.00	14.42	0.00	0.00	0.00	0.00	0.00	0.00	52.00
TRINITY_DN289230_c3_g1	0.00	0.00	0.00	0.00	0.00	0.00	0.00	0.00	0.00	5.60
TRINITY_DN289230_c6_g1	0.00	0.00	0.00	0.00	0.00	0.00	42.89	0.00	0.00	0.00
TRINITY_DN289232_c0_g1	0.00	0.00	0.00	0.00	0.00	0.00	0.00	0.00	0.00	0.00
TRINITY_DN289232_c1_g1	0.00	0.00	0.00	0.00	0.00	0.00	0.00	0.00	0.00	0.00
TRINITY_DN289233_c0_g1	37.51	0.00	0.00	0.00	0.00	0.00	0.00	0.00	0.00	34.01
TRINITY_DN289233_c3_g1	5.80	0.00	0.00	0.00	0.00	0.00	0.00	0.00	5.50	5.32
TRINITY_DN289234_c0_g1	4.88	0.00	0.00	0.00	0.00	0.00	0.00	0.00	0.00	0.00
TRINITY_DN289237_c0_g1	0.00	0.00	0.00	5.76	0.00	0.00	0.00	0.00	0.00	0.00
TRINITY_DN289238_c0_g1	16.09	0.00	0.00	0.00	0.00	0.00	0.00	0.00	0.00	0.00
TRINITY_DN289239_c0_g1	0.00	0.00	0.00	0.00	0.00	0.00	0.00	0.00	0.00	0.00
TRINITY_DN28923_c0_g1	1.89	7.15	1.87	0.00	0.00	0.00	1.49	0.00	3.14	0.00
TRINITY_DN28923_c0_g2	0.00	0.00	10.69	20.44	0.00	0.00	0.00	0.00	10.07	0.00
TRINITY_DN28923_c12_g1	16.36	0.00	0.00	0.00	0.00	0.00	0.00	0.00	0.00	0.00
TRINITY_DN28923_c13_g1	0.00	0.00	0.00	0.00	0.00	0.00	0.00	0.00	0.00	0.00
TRINITY_DN28923_c14_g1	0.00	0.00	0.00	0.00	0.00	0.00	0.00	0.00	1.42	1.32
TRINITY_DN28923_c15_g1	6.03	0.00	6.08	0.00	0.00	20.95	22.82	11.87	5.73	16.65
TRINITY_DN28923_c16_g1	0.00	0.00	0.00	0.00	0.00	0.00	2.41	0.00	0.00	0.00
TRINITY_DN28923_c1_g1	0.00	0.00	0.00	0.00	0.00	0.00	0.00	11.27	0.00	0.00
TRINITY_DN28923_c1_g2	1.11	0.00	3.79	0.00	0.00	0.00	10.29	0.00	0.00	0.00
TRINITY_DN28923_c5_g1	0.00	9.71	3.65	3.68	1.94	1.57	0.00	0.75	2.45	0.00
TRINITY_DN28923_c6_g1	1.57	0.00	0.00	0.00	0.00	0.00	0.00	2.80	2.90	22.24
TRINITY_DN28923_c7_g1	4.01	4.48	0.00	0.00	4.20	0.00	0.00	0.00	0.00	0.00
TRINITY_DN28923_c8_g2	0.00	0.00	0.00	0.00	3.96	1.60	0.00	0.00	1.82	1.70
TRINITY_DN289243_c0_g1	0.00	0.00	0.00	0.00	0.00	0.00	0.00	0.00	8.72	4.48
TRINITY_DN289244_c0_g1	11.88	14.49	0.00	0.00	0.00	0.00	0.00	0.00	0.00	0.00
TRINITY_DN289247_c0_g2	0.00	0.00	0.00	0.00	0.00	0.00	0.00	0.00	0.00	0.00
TRINITY_DN289249_c0_g1	0.00	0.00	0.00	0.00	0.00	0.00	0.00	0.00	0.00	0.00
TRINITY_DN28924_c0_g1	0.00	0.00	0.00	0.00	0.00	0.00	0.00	0.00	0.00	15.76
TRINITY_DN289252_c0_g1	0.00	0.00	0.00	0.00	0.00	0.00	0.00	0.00	0.00	0.00
TRINITY_DN289252_c1_g1	0.00	0.00	0.00	0.00	0.00	0.00	0.00	0.00	0.00	0.00
TRINITY_DN289252_c2_g1	0.00	0.00	0.00	0.00	0.00	0.00	0.00	0.00	0.00	0.00
TRINITY_DN289255_c1_g1	0.00	0.00	0.00	0.00	0.00	0.00	0.00	0.00	0.00	5.17
TRINITY_DN289256_c2_g1	0.00	0.00	0.00	0.00	0.00	0.00	0.00	0.00	4.83	4.66
TRINITY_DN289258_c0_g1	0.00	0.00	0.00	0.00	0.00	0.00	0.00	0.00	0.00	0.00
TRINITY_DN289259_c0_g1	0.00	0.00	0.00	0.00	0.00	0.00	0.00	0.00	0.00	0.00
TRINITY_DN28925_c0_g1	22.45	33.56	11.34	8.15	3.50	9.81	35.48	8.12	45.79	42.34
TRINITY_DN289261_c0_g1	0.00	14.40	14.31	29.74	12.23	10.14	46.17	0.00	39.45	37.67
TRINITY_DN289261_c1_g1	0.00	23.42	40.33	57.45	20.35	0.00	50.99	0.00	57.99	36.04
TRINITY_DN289261_c2_g1	18.84	11.43	9.55	9.19	9.80	0.00	0.00	0.00	9.01	0.00
TRINITY_DN289261_c3_g1	38.73	45.53	19.60	18.56	19.82	16.32	49.67	18.06	56.14	52.50
TRINITY_DN289261_c4_g1	0.00	9.12	0.00	7.49	0.00	0.00	19.52	0.00	0.00	0.00
TRINITY_DN289261_c5_g1	27.15	49.50	41.26	26.33	14.06	0.00	25.34	25.88	39.23	59.20
TRINITY_DN289262_c0_g1	0.00	0.00	0.00	0.00	3.96	0.00	9.19	0.00	0.00	0.00
TRINITY_DN289262_c1_g1	0.00	4.70	0.00	0.00	0.00	0.00	0.00	0.00	15.94	11.47
TRINITY_DN289263_c0_g1	0.00	0.00	0.00	0.00	0.00	0.00	0.00	0.00	0.00	0.00
TRINITY_DN289265_c0_g3	0.00	0.00	0.00	0.00	0.00	0.00	0.00	0.00	0.00	0.00
TRINITY_DN289265_c1_g1	0.00	0.00	0.00	0.00	0.00	0.00	0.00	0.00	0.00	0.00
TRINITY_DN289268_c0_g1	11.61	5.37	0.00	0.00	8.11	6.65	14.14	0.00	0.00	31.80
TRINITY_DN289268_c0_g3	0.00	0.00	0.00	0.00	0.00	0.00	39.20	0.00	0.00	0.00
TRINITY_DN289268_c1_g1	10.30	9.08	7.69	5.13	25.82	2.20	15.94	7.51	9.91	33.11
TRINITY_DN289269_c0_g1	0.00	0.00	0.00	0.00	0.00	0.00	0.00	0.00	0.00	0.00
TRINITY_DN289269_c1_g1	0.00	0.00	0.00	0.00	0.00	0.00	0.00	0.00	0.00	0.00
TRINITY_DN289269_c1_g4	0.00	0.00	0.00	0.00	0.00	0.00	0.00	0.00	12.00	3.84
TRINITY_DN289269_c2_g1	0.00	0.00	0.00	0.00	0.00	0.00	0.00	0.00	0.00	0.00
TRINITY_DN289269_c2_g2	7.00	8.28	0.00	0.00	7.32	6.08	8.90	13.79	6.66	25.73
TRINITY_DN289269_c4_g1	0.00	0.00	0.00	0.00	0.00	0.00	0.00	0.00	0.00	0.00
TRINITY_DN28926_c0_g1	17.97	0.00	0.00	0.00	0.00	0.00	0.00	0.00	6.39	6.18
TRINITY_DN289270_c0_g2	0.00	0.00	0.00	0.00	0.00	0.00	0.00	0.00	0.00	9.50
TRINITY_DN289270_c1_g1	8.37	0.00	0.00	0.00	0.00	0.00	64.77	0.00	0.00	0.00
TRINITY_DN289271_c0_g1	0.00	0.00	0.00	0.00	0.00	0.00	0.00	0.00	0.00	0.00
TRINITY_DN289274_c1_g1	0.00	0.00	0.00	0.00	0.00	0.00	0.00	5.54	0.00	5.17
TRINITY_DN289275_c0_g1	110.26	21.84	0.00	0.00	56.64	62.32	71.45	34.49	49.43	149.41
TRINITY_DN289275_c0_g2	10.48	4.65	7.39	10.83	3.98	0.00	15.16	3.72	33.83	27.06
TRINITY_DN289276_c0_g2	0.00	0.00	0.00	0.00	0.00	0.00	0.00	0.00	0.00	0.00
TRINITY_DN289276_c1_g1	0.00	0.00	0.00	0.00	7.64	0.00	0.00	7.22	13.98	33.68
TRINITY_DN289277_c0_g1	1.00	5.71	0.00	4.05	2.13	0.85	4.53	0.97	2.89	18.25
TRINITY_DN289279_c0_g1	0.00	0.00	0.00	0.00	0.00	0.00	0.00	0.00	0.00	1.33
TRINITY_DN28927_c0_g1	0.00	2.10	0.00	0.00	0.00	1.69	0.00	0.00	0.00	0.00
TRINITY_DN28927_c0_g2	0.00	8.04	0.00	0.00	0.00	0.00	0.00	0.00	12.48	0.00
TRINITY_DN289281_c0_g1	0.00	0.00	0.00	0.00	0.00	0.00	0.00	0.00	9.51	0.00
TRINITY_DN289282_c1_g1	0.00	0.00	0.00	0.00	0.00	0.00	0.00	0.00	0.00	0.00
TRINITY_DN289282_c2_g1	4.00	0.00	0.00	0.00	0.00	0.00	4.88	0.00	3.81	7.30
TRINITY_DN289283_c0_g1	6.66	7.18	0.00	0.00	0.00	5.35	0.00	0.00	5.85	11.33
TRINITY_DN289283_c1_g1	0.00	0.00	0.00	0.00	0.00	0.00	0.00	0.00	0.00	0.00
TRINITY_DN289283_c1_g2	0.00	0.00	0.00	0.00	0.00	0.00	0.00	0.00	0.00	41.53
TRINITY_DN289283_c2_g1	0.00	0.00	0.00	0.00	0.00	5.42	0.00	6.14	11.85	28.67
TRINITY_DN289283_c3_g1	0.00	0.00	0.00	0.00	0.00	7.43	0.00	0.00	0.00	3.95
TRINITY_DN289283_c5_g1	33.29	0.00	0.00	0.00	17.18	0.00	0.00	0.00	0.00	0.00
TRINITY_DN289283_c6_g1	3.26	0.00	0.00	0.00	0.00	0.00	7.84	0.00	0.00	11.88
TRINITY_DN289284_c0_g1	0.00	0.00	0.00	0.00	0.00	0.00	0.00	0.00	0.00	0.00
TRINITY_DN289284_c0_g2	0.00	0.00	0.00	1.21	2.54	2.07	4.09	1.16	2.35	1.09
TRINITY_DN289284_c0_g3	0.00	0.00	0.00	0.00	0.00	0.00	0.00	0.00	0.00	12.52
TRINITY_DN289284_c0_g4	0.00	24.47	0.00	0.00	0.00	0.00	8.78	0.00	0.00	0.00
TRINITY_DN289284_c1_g1	0.00	0.00	0.00	0.00	0.00	0.00	0.00	0.00	0.00	6.21
TRINITY_DN289284_c2_g1	10.43	7.66	0.00	0.00	0.00	0.00	0.00	3.40	9.97	19.02
TRINITY_DN289284_c3_g1	0.00	0.00	0.00	0.00	0.00	0.00	0.00	0.00	0.00	2.54
TRINITY_DN289284_c4_g1	0.00	0.00	0.00	0.00	0.00	0.00	16.80	0.00	0.00	0.00
TRINITY_DN289284_c7_g1	0.00	0.00	0.00	0.00	0.00	0.00	0.00	0.00	0.00	0.00
TRINITY_DN289285_c0_g1	0.00	0.00	0.00	0.00	0.00	0.00	13.71	0.00	0.00	0.00
TRINITY_DN289285_c0_g2	6.78	8.00	0.00	0.00	0.00	0.00	0.00	6.67	0.00	0.00
TRINITY_DN289289_c0_g1	7.08	0.00	0.00	0.00	0.00	6.07	0.00	0.00	0.00	3.23
TRINITY_DN28928_c0_g1	0.00	12.41	0.00	0.00	0.00	0.00	0.00	0.00	7.84	0.00
TRINITY_DN28928_c0_g3	0.00	0.00	0.00	0.00	33.75	0.00	0.00	0.00	15.75	29.72
TRINITY_DN28928_c4_g1	0.00	0.00	0.00	0.00	0.00	0.00	0.00	0.00	33.62	0.00
TRINITY_DN289291_c0_g1	0.00	0.00	0.00	0.00	0.00	0.00	0.00	0.00	0.00	0.00
TRINITY_DN289291_c0_g2	0.00	0.00	0.00	0.00	0.00	0.00	0.00	0.00	0.00	0.00
TRINITY_DN289293_c0_g1	0.00	0.00	0.00	0.00	0.00	0.00	0.00	0.00	0.00	16.23
TRINITY_DN289295_c0_g1	0.00	0.00	0.00	0.00	0.00	0.00	0.00	0.00	0.00	0.00
TRINITY_DN289296_c0_g1	0.00	0.00	0.00	0.00	5.88	0.00	0.00	0.00	0.00	5.17
TRINITY_DN289297_c0_g1	0.00	0.00	0.00	0.00	0.00	0.00	0.00	0.00	0.00	0.00
TRINITY_DN289298_c0_g1	0.00	0.00	0.00	0.00	0.00	0.00	0.00	0.00	0.00	0.00
TRINITY_DN289299_c0_g1	0.00	0.00	0.00	0.00	0.00	0.00	0.00	0.00	0.00	0.00
TRINITY_DN28929_c0_g1	0.00	0.00	0.00	0.00	17.45	0.00	0.00	11.76	38.57	44.93
TRINITY_DN28929_c0_g2	0.00	6.23	8.64	0.00	14.78	0.00	0.00	0.00	11.59	11.23
TRINITY_DN28929_c1_g2	0.00	2.66	0.00	0.00	0.00	2.11	0.00	0.00	0.00	0.00
TRINITY_DN28929_c3_g1	0.00	0.00	0.00	0.00	0.00	0.00	0.00	0.00	7.16	0.00
TRINITY_DN28929_c5_g1	18.27	4.31	6.05	2.03	2.14	0.00	11.78	1.97	5.83	23.72
TRINITY_DN28929_c7_g1	0.00	0.00	0.00	0.00	0.00	0.00	0.00	0.00	0.00	0.00
TRINITY_DN28929_c8_g1	0.00	0.00	0.00	0.00	0.00	0.00	0.00	0.00	0.00	0.00
TRINITY_DN28929_c9_g1	0.00	0.00	0.00	0.00	0.00	0.00	0.00	0.00	0.00	0.00
TRINITY_DN2892_c0_g1	62.89	57.50	31.03	45.24	0.00	49.27	31.32	10.14	170.62	70.35
TRINITY_DN2892_c0_g2	18.29	38.57	25.49	11.06	13.00	20.42	41.43	9.16	34.00	50.73
TRINITY_DN2892_c0_g3	10.71	0.00	0.00	4.83	20.53	16.93	24.36	28.97	0.00	14.54
TRINITY_DN2892_c10_g1	44.40	3.21	15.93	23.19	18.60	13.37	7.03	0.00	90.11	69.88
TRINITY_DN2892_c11_g1	0.00	0.00	0.00	0.00	0.00	0.00	0.00	0.00	0.00	0.00
TRINITY_DN2892_c12_g1	0.00	12.51	0.00	0.00	0.00	0.00	17.13	0.00	0.00	0.00
TRINITY_DN2892_c14_g1	11.28	0.00	0.00	0.00	23.33	7.45	0.00	0.00	58.64	0.00
TRINITY_DN2892_c15_g1	5.01	24.61	16.58	0.00	17.65	0.00	0.00	6.46	0.00	0.00
TRINITY_DN2892_c18_g1	0.00	0.00	0.00	0.00	0.00	0.00	0.00	15.70	0.00	0.00
TRINITY_DN2892_c19_g1	15.56	17.73	9.42	25.38	2.72	20.98	19.59	11.56	37.56	44.33
TRINITY_DN2892_c1_g2	763.95	999.26	406.90	355.19	412.19	380.75	912.75	313.92	1701.43	1821.52
TRINITY_DN2892_c20_g1	0.00	0.00	0.00	0.00	0.00	0.00	0.00	0.00	0.00	0.00
TRINITY_DN2892_c20_g2	23.05	75.80	31.13	37.31	14.30	23.04	51.70	23.71	59.99	104.19
TRINITY_DN2892_c21_g1	0.00	0.00	0.00	0.00	0.00	0.00	0.00	0.00	14.40	0.00
TRINITY_DN2892_c22_g1	7.60	0.00	0.00	3.81	0.00	3.24	0.00	1.84	1.85	1.73
TRINITY_DN2892_c24_g1	239.61	295.71	173.80	124.91	146.05	95.00	355.57	79.20	337.85	546.49
TRINITY_DN2892_c26_g1	0.00	0.00	0.00	0.00	0.00	0.00	0.00	0.00	16.99	84.81
TRINITY_DN2892_c2_g1	24.58	17.40	9.45	9.34	10.46	10.32	19.79	4.65	16.29	37.72
TRINITY_DN2892_c2_g2	0.00	0.00	0.00	0.00	9.91	4.08	0.00	0.00	0.00	4.34
TRINITY_DN2892_c2_g5	0.00	0.00	0.00	0.00	0.00	0.00	0.00	0.00	0.00	4.56
TRINITY_DN2892_c2_g6	0.00	155.62	46.55	0.00	71.15	73.39	225.45	45.18	131.89	0.00
TRINITY_DN2892_c2_g7	18.46	0.00	0.00	0.00	0.00	0.00	0.00	0.00	0.00	0.00
TRINITY_DN2892_c40_g1	0.00	0.00	0.00	0.00	0.00	0.00	0.00	0.00	0.00	0.00
TRINITY_DN2892_c40_g2	0.00	0.00	0.00	0.00	0.00	0.00	0.00	0.00	0.00	0.00
TRINITY_DN2892_c5_g1	4.23	13.20	4.24	0.00	11.82	0.00	0.00	0.00	16.57	0.00
TRINITY_DN2892_c6_g1	0.00	0.00	15.43	19.86	11.91	0.00	31.90	0.00	37.04	0.00
TRINITY_DN2892_c7_g2	17.48	20.82	0.00	0.00	0.00	0.00	68.10	0.00	99.14	103.26
TRINITY_DN2892_c8_g1	22.92	0.00	10.00	12.79	0.00	3.83	0.00	1.38	0.00	43.33
TRINITY_DN2892_c8_g2	0.00	0.00	0.00	0.00	0.00	0.00	0.00	0.00	0.00	0.00
TRINITY_DN2892_c9_g1	0.00	0.00	0.00	0.00	0.00	0.00	0.00	0.00	0.00	0.00
TRINITY_DN289301_c1_g1	0.00	9.57	0.00	7.83	0.00	6.94	0.00	0.00	22.85	14.67
TRINITY_DN289303_c0_g1	6.48	7.61	0.00	0.00	0.00	0.00	0.00	0.00	0.00	5.97
TRINITY_DN289304_c0_g1	0.00	0.00	0.00	0.00	0.00	0.00	0.00	0.00	0.00	0.00
TRINITY_DN289305_c0_g2	0.00	0.00	0.00	0.00	0.00	0.00	0.00	0.00	30.33	14.36
TRINITY_DN289306_c0_g1	0.00	0.00	0.00	0.00	0.00	0.00	0.00	0.00	0.00	18.87
TRINITY_DN289306_c1_g1	0.00	0.00	0.00	0.00	0.00	0.00	0.00	0.00	0.00	0.00
TRINITY_DN289306_c2_g1	0.00	0.00	0.00	0.00	0.00	0.00	0.00	0.00	0.00	0.00
TRINITY_DN289307_c0_g2	0.00	0.00	2.39	0.00	0.00	0.00	0.00	0.00	0.00	4.37
TRINITY_DN289308_c0_g1	0.00	0.00	0.00	0.00	0.00	0.00	0.00	0.00	0.00	0.00
TRINITY_DN289308_c0_g4	0.00	0.00	20.16	0.00	0.00	0.00	0.00	0.00	0.00	0.00
TRINITY_DN289308_c2_g1	0.00	19.29	0.00	0.00	0.00	0.00	0.00	0.00	0.00	0.00
TRINITY_DN289309_c0_g1	0.00	0.00	0.00	0.00	0.00	0.00	0.00	0.00	0.00	0.00
TRINITY_DN289309_c1_g1	0.00	0.00	8.50	0.00	0.00	7.28	0.00	0.00	0.00	0.00
TRINITY_DN28930_c1_g1	0.00	0.00	0.00	0.00	0.00	0.00	0.00	0.00	0.00	3.77
TRINITY_DN28930_c1_g2	10.55	0.00	0.00	20.44	0.00	9.11	0.00	2.60	0.00	19.39
TRINITY_DN28930_c3_g1	0.00	0.00	0.00	0.00	0.00	0.00	0.00	0.00	0.00	0.00
TRINITY_DN28930_c6_g1	0.00	0.00	0.00	0.00	0.00	0.00	35.34	0.00	12.98	0.00
TRINITY_DN289310_c0_g1	1.54	11.40	0.00	16.03	15.14	0.00	0.00	0.00	0.00	21.81
TRINITY_DN289310_c0_g2	0.00	13.53	0.00	0.00	4.23	0.00	4.93	0.00	3.85	3.68
TRINITY_DN289310_c0_g3	0.00	0.00	13.22	0.00	0.00	0.00	0.00	0.00	12.57	0.00
TRINITY_DN289310_c1_g1	0.00	16.63	0.00	0.00	0.00	0.00	0.00	0.00	23.77	12.52
TRINITY_DN289310_c1_g2	0.00	0.00	0.00	0.00	0.00	0.00	0.00	0.00	0.00	0.00
TRINITY_DN289310_c2_g1	4.68	5.29	4.69	0.00	0.00	4.02	0.00	4.59	0.00	12.83
TRINITY_DN289310_c2_g2	5.63	0.00	0.00	0.00	7.06	3.81	0.00	0.00	12.48	15.38
TRINITY_DN289310_c2_g3	5.08	7.60	0.00	3.42	3.62	5.91	8.33	3.37	0.00	11.57
TRINITY_DN289310_c3_g1	0.00	0.00	0.00	0.00	0.00	0.00	0.00	0.00	17.78	0.00
TRINITY_DN289311_c0_g1	0.00	0.00	0.00	0.00	0.00	0.00	0.00	0.00	6.36	0.00
TRINITY_DN289311_c1_g1	0.00	0.00	0.00	0.00	14.86	0.00	0.00	0.00	17.43	32.76
TRINITY_DN289312_c1_g1	0.00	0.00	0.00	0.00	0.00	0.00	0.00	0.00	0.00	0.00
TRINITY_DN289313_c0_g1	0.00	0.00	0.00	0.00	0.00	0.00	0.00	0.00	0.00	0.00
TRINITY_DN289314_c0_g1	0.00	0.00	0.00	0.00	0.00	0.00	0.00	0.00	0.00	0.00
TRINITY_DN289314_c0_g2	0.00	0.00	0.00	0.00	0.00	0.00	0.00	0.00	0.00	5.97
TRINITY_DN289314_c0_g3	0.00	0.00	0.00	0.00	0.00	0.00	0.00	0.00	0.00	0.00
TRINITY_DN289314_c1_g1	0.00	0.00	0.00	5.97	0.00	0.00	0.00	0.00	0.00	0.00
TRINITY_DN289314_c5_g1	0.00	0.00	0.00	0.00	0.00	0.00	0.00	0.00	0.00	0.00
TRINITY_DN289315_c0_g1	0.00	0.00	0.00	9.28	0.00	0.00	0.00	0.00	0.00	8.76
TRINITY_DN289315_c0_g2	0.00	66.74	0.00	0.00	11.36	0.00	0.00	0.00	10.49	0.00
TRINITY_DN289316_c0_g1	0.00	0.00	0.00	0.00	0.00	0.00	0.00	0.00	0.00	0.00
TRINITY_DN289317_c2_g1	17.65	0.00	0.00	0.00	0.00	0.00	0.00	0.00	0.00	0.00
TRINITY_DN289317_c2_g2	0.00	0.00	0.00	0.00	0.00	0.00	0.00	0.00	0.00	0.00
TRINITY_DN289317_c4_g1	0.00	0.00	0.00	0.00	0.00	0.00	0.00	0.00	0.00	0.00
TRINITY_DN289318_c0_g1	0.00	0.00	0.00	0.00	0.00	0.00	21.88	0.00	0.00	15.27
TRINITY_DN289318_c1_g2	0.00	0.00	0.00	12.19	0.00	0.00	0.00	0.00	0.00	0.00
TRINITY_DN289318_c1_g4	19.92	23.40	0.00	0.00	0.00	0.00	0.00	0.00	0.00	54.04
TRINITY_DN28931_c0_g1	0.00	8.53	0.00	0.00	0.00	0.00	7.00	0.00	0.90	6.86
TRINITY_DN28931_c1_g1	5.91	9.85	0.00	0.30	2.70	0.00	4.63	2.58	25.48	16.27
TRINITY_DN28931_c4_g1	0.00	0.00	0.00	0.00	0.00	0.00	0.00	0.00	0.00	0.00
TRINITY_DN289320_c0_g1	4.09	7.87	10.66	2.05	0.00	0.00	7.13	0.00	10.21	12.98
TRINITY_DN289320_c1_g1	0.00	0.00	0.00	0.00	0.00	0.00	0.00	0.00	0.00	0.00
TRINITY_DN289322_c0_g1	3.36	3.71	0.00	0.00	3.53	2.88	0.00	0.00	0.00	0.00
TRINITY_DN289322_c0_g2	0.00	0.00	0.00	0.00	0.00	0.00	0.00	9.02	8.85	17.03
TRINITY_DN289323_c0_g1	0.00	0.00	0.00	0.00	5.30	0.00	0.00	0.00	0.00	0.00
TRINITY_DN289325_c4_g1	0.00	0.00	0.00	0.00	0.00	0.00	0.00	7.80	0.00	0.00
TRINITY_DN289325_c7_g1	0.00	0.00	0.00	0.00	0.00	0.00	0.00	0.00	0.00	0.00
TRINITY_DN289326_c0_g1	0.00	0.00	0.00	0.00	0.00	0.00	0.00	0.00	0.00	5.60
TRINITY_DN289326_c1_g1	0.00	0.00	0.00	0.00	0.00	0.00	0.00	0.00	0.00	0.00
TRINITY_DN289328_c1_g1	0.00	0.00	0.00	0.00	17.18	0.00	0.00	0.00	0.00	30.27
TRINITY_DN289329_c0_g1	15.14	36.50	0.00	0.00	31.21	0.00	0.00	0.00	43.53	0.00
TRINITY_DN28932_c0_g1	11.12	27.05	13.10	0.00	0.00	0.00	0.00	0.00	0.00	0.00
TRINITY_DN28932_c0_g4	0.00	0.00	0.00	0.00	0.00	0.00	0.00	0.00	0.00	0.00
TRINITY_DN28932_c0_g5	0.00	0.00	0.00	0.00	0.00	0.00	0.00	0.00	0.00	0.00
TRINITY_DN28932_c3_g1	0.00	23.40	0.00	0.00	0.00	0.00	0.00	0.00	0.00	0.00
TRINITY_DN28932_c4_g1	0.00	0.00	0.00	21.11	0.00	0.00	14.17	0.00	10.42	29.59
TRINITY_DN289330_c0_g1	0.00	0.00	0.00	0.00	0.00	0.00	0.00	0.00	0.00	0.00
TRINITY_DN289332_c0_g1	0.00	0.00	0.00	0.00	0.00	0.00	0.00	0.00	0.00	0.00
TRINITY_DN289333_c0_g1	0.00	0.00	0.00	0.00	0.00	0.00	0.00	0.00	12.78	0.00
TRINITY_DN289334_c0_g1	0.00	0.00	14.67	0.00	0.00	0.00	0.00	0.00	4.63	0.00
TRINITY_DN289334_c0_g2	0.00	3.46	0.00	0.00	3.47	0.00	3.77	0.00	1.60	7.47
TRINITY_DN289337_c0_g1	0.00	0.00	0.00	0.00	0.00	0.00	0.00	0.00	6.82	0.00
TRINITY_DN289338_c1_g1	0.00	0.00	0.00	0.00	0.00	0.00	0.00	0.00	0.00	0.00
TRINITY_DN289339_c0_g2	0.00	0.00	0.00	0.00	0.00	0.00	0.00	0.00	8.54	0.00
TRINITY_DN28933_c0_g1	0.00	0.00	0.00	0.00	0.00	0.00	4.34	0.00	0.00	0.00
TRINITY_DN28933_c8_g1	0.00	0.00	0.00	0.00	0.00	0.00	0.00	0.00	0.00	0.00
TRINITY_DN289340_c0_g1	6.62	11.80	1.64	4.25	1.76	13.21	9.65	1.36	34.35	34.61
TRINITY_DN289340_c1_g1	12.45	0.00	8.02	0.00	8.17	0.00	0.00	0.00	0.00	0.00
TRINITY_DN289341_c0_g1	0.00	22.24	0.00	0.00	38.49	0.00	0.00	0.00	0.00	0.00
TRINITY_DN289341_c1_g1	0.00	0.00	0.00	0.00	0.00	0.00	0.00	0.00	0.00	0.00
TRINITY_DN289342_c0_g1	0.00	0.00	0.00	0.00	0.00	0.00	0.00	0.00	0.00	0.00
TRINITY_DN289342_c1_g1	0.00	0.00	0.00	0.00	0.00	0.00	0.00	0.00	0.00	0.00
TRINITY_DN289343_c0_g1	0.00	0.00	0.00	0.00	25.15	0.00	0.00	0.00	0.00	44.36
TRINITY_DN289344_c0_g1	0.00	0.00	0.00	0.00	0.00	0.00	0.00	0.00	0.00	0.00
TRINITY_DN289349_c0_g1	0.00	0.00	0.00	0.00	0.00	0.00	0.00	0.00	0.00	0.00
TRINITY_DN28934_c1_g1	0.00	29.66	0.00	0.00	0.00	0.00	0.00	0.00	62.90	30.30
TRINITY_DN28934_c2_g1	13.35	0.00	0.00	0.00	0.00	11.42	0.00	0.00	12.88	24.48
TRINITY_DN28934_c5_g1	0.00	0.00	0.00	0.00	0.00	0.00	0.00	0.00	0.00	13.76
TRINITY_DN289353_c0_g1	7.44	0.00	0.00	7.37	0.00	0.00	0.00	3.64	0.00	0.00
TRINITY_DN289353_c1_g1	0.00	5.79	0.00	0.00	0.00	0.00	0.00	0.00	4.82	4.65
TRINITY_DN289354_c0_g1	0.00	0.00	0.00	3.56	0.00	1.52	0.00	0.00	0.00	4.85
TRINITY_DN289354_c0_g2	0.00	0.00	0.00	0.00	0.00	0.00	5.54	0.00	0.00	0.00
TRINITY_DN289354_c0_g3	0.00	0.00	0.00	0.00	0.00	0.00	0.00	0.00	0.00	0.00
TRINITY_DN289354_c0_g4	0.00	0.00	0.00	0.00	0.00	0.00	0.00	0.00	0.00	0.00
TRINITY_DN289354_c0_g6	0.00	0.00	0.00	0.00	7.26	0.00	0.00	0.00	6.63	0.00
TRINITY_DN289356_c0_g1	0.00	2.23	0.00	6.30	0.00	0.00	0.00	0.00	13.80	15.01
TRINITY_DN289356_c0_g2	0.00	0.00	0.00	0.00	0.00	0.00	0.00	0.00	0.00	0.00
TRINITY_DN289356_c1_g2	0.00	0.00	0.00	0.00	0.00	0.00	0.00	0.00	0.00	0.00
TRINITY_DN289356_c2_g1	21.23	0.00	10.76	0.00	19.80	0.00	0.00	0.00	12.05	0.00
TRINITY_DN289356_c3_g1	0.00	0.00	0.00	0.00	0.00	0.00	0.00	0.00	0.00	0.00
TRINITY_DN289357_c1_g1	0.00	0.00	0.00	0.00	0.00	0.00	0.00	0.00	0.00	0.00
TRINITY_DN289359_c0_g1	0.00	0.00	0.00	0.00	0.00	0.00	17.25	0.00	0.00	24.10
TRINITY_DN28935_c1_g1	0.00	0.00	0.00	0.00	0.00	0.00	0.00	0.00	0.00	0.00
TRINITY_DN28935_c1_g2	3.51	0.00	7.01	0.00	0.00	3.01	0.00	0.00	0.00	9.61
TRINITY_DN28935_c1_g4	0.00	0.00	0.00	0.00	0.00	0.00	0.00	0.00	0.00	0.00
TRINITY_DN28935_c3_g1	0.00	0.00	10.03	0.00	0.00	0.00	12.85	0.00	28.37	0.00
TRINITY_DN289361_c0_g1	0.00	0.00	0.00	0.00	9.64	0.00	0.00	0.00	0.00	0.00
TRINITY_DN289361_c1_g1	0.00	0.00	0.00	0.00	0.00	0.00	0.00	0.00	0.00	0.00
TRINITY_DN289362_c0_g1	0.00	0.00	0.00	0.00	0.00	0.00	0.00	0.00	0.00	0.00
TRINITY_DN289362_c0_g2	16.08	0.00	0.00	0.00	0.00	0.00	0.00	0.00	0.00	18.47
TRINITY_DN289364_c1_g3	0.00	0.00	0.00	0.00	0.00	0.00	0.00	0.00	0.00	0.00
TRINITY_DN289364_c2_g1	0.00	0.00	0.00	0.00	0.00	0.00	0.00	0.00	0.00	0.00
TRINITY_DN289364_c2_g2	0.00	0.00	0.00	0.00	0.00	0.00	0.00	0.00	0.00	0.00
TRINITY_DN289365_c0_g1	3.16	0.00	0.00	0.00	0.00	0.00	0.00	0.00	0.00	0.00
TRINITY_DN289366_c0_g1	4.63	13.01	6.91	0.00	0.00	0.00	0.00	0.00	2.23	6.31
TRINITY_DN289367_c0_g2	0.00	0.00	0.00	0.00	0.00	0.00	0.00	0.00	0.00	0.00
TRINITY_DN289367_c1_g1	0.00	0.00	0.00	0.00	0.00	0.00	0.00	0.00	0.00	0.00
TRINITY_DN289367_c2_g1	0.00	0.00	7.86	0.00	0.00	0.00	0.00	0.00	0.00	14.22
TRINITY_DN289367_c4_g1	0.00	0.00	0.00	0.00	0.00	0.00	0.00	0.00	0.00	0.00
TRINITY_DN289367_c5_g1	16.09	0.00	0.00	0.00	0.00	0.00	0.00	0.00	15.43	0.00
TRINITY_DN289367_c6_g1	0.00	0.00	0.00	0.00	0.00	0.00	50.57	0.00	0.00	17.84
TRINITY_DN289367_c7_g1	0.00	0.00	0.00	0.00	0.00	0.00	0.00	0.00	0.00	0.00
TRINITY_DN289368_c0_g1	0.00	0.00	0.00	3.06	0.00	2.63	0.00	0.00	0.00	0.00
TRINITY_DN289369_c0_g1	9.21	0.00	0.00	0.00	0.00	0.00	0.00	0.00	0.00	0.00
TRINITY_DN289369_c0_g2	0.00	6.96	0.00	0.00	0.00	0.00	0.00	0.00	0.00	0.00
TRINITY_DN28936_c0_g1	0.00	0.00	0.00	0.00	0.00	0.00	0.00	0.00	0.00	10.63
TRINITY_DN28936_c1_g1	0.00	0.00	16.84	0.00	0.00	0.00	0.00	0.00	0.00	0.00
TRINITY_DN28936_c1_g3	0.00	0.00	0.00	0.00	0.00	0.00	0.00	0.00	0.00	33.08
TRINITY_DN28936_c2_g2	0.00	0.00	0.00	0.00	0.00	0.00	0.00	0.00	0.00	0.00
TRINITY_DN289370_c0_g1	0.00	17.37	0.00	0.00	0.00	0.00	0.00	13.62	0.00	0.00
TRINITY_DN289370_c1_g1	0.00	0.00	0.00	0.00	0.00	0.00	0.00	0.00	0.00	0.00
TRINITY_DN289371_c0_g1	0.00	0.00	0.00	0.00	0.00	0.00	0.00	0.00	0.00	0.00
TRINITY_DN289372_c1_g1	1.98	0.00	0.00	0.00	2.09	0.00	2.30	0.00	1.92	4.88
TRINITY_DN289373_c0_g1	0.00	0.00	0.00	0.00	0.00	0.00	0.00	0.00	0.00	12.91
TRINITY_DN289373_c1_g1	0.00	0.00	0.00	0.00	0.00	0.00	0.00	0.00	0.00	0.00
TRINITY_DN289374_c0_g1	0.00	0.00	0.00	0.00	0.00	0.00	0.00	0.00	0.00	0.00
TRINITY_DN289374_c0_g3	0.00	0.00	0.00	0.00	7.10	0.00	0.00	0.00	0.00	25.04
TRINITY_DN289374_c0_g4	0.00	0.00	0.00	0.00	0.00	0.00	0.00	0.00	0.00	0.00
TRINITY_DN289374_c1_g1	0.00	0.00	0.00	0.00	0.00	0.00	5.29	0.00	0.00	0.00
TRINITY_DN289374_c2_g1	0.00	0.00	0.00	0.00	0.00	0.00	0.00	0.00	0.00	0.00
TRINITY_DN289374_c9_g1	0.00	0.00	0.00	0.00	0.00	0.00	0.00	0.00	0.00	0.00
TRINITY_DN289375_c0_g1	0.00	0.00	0.00	0.00	0.00	0.00	0.00	0.00	0.00	0.00
TRINITY_DN289375_c2_g1	0.00	0.00	0.00	0.00	0.00	0.00	0.00	0.00	0.00	0.00
TRINITY_DN289375_c4_g1	0.00	9.75	0.00	0.00	0.00	0.00	7.11	0.00	0.00	5.22
TRINITY_DN289375_c6_g1	0.00	0.00	0.00	0.00	0.00	0.00	0.00	0.00	0.00	0.00
TRINITY_DN289376_c0_g3	3.28	3.59	0.00	0.00	0.00	2.81	11.82	0.00	0.00	5.97
TRINITY_DN289376_c1_g1	0.00	0.00	0.00	5.13	0.00	0.00	0.00	0.00	0.00	0.00
TRINITY_DN289376_c2_g1	0.00	0.00	0.00	0.00	3.73	0.00	0.00	0.00	6.81	5.87
TRINITY_DN289376_c2_g2	0.00	35.31	0.00	0.00	0.00	0.00	0.00	0.00	0.00	0.00
TRINITY_DN289376_c2_g3	0.00	0.00	0.00	0.00	0.00	0.00	0.00	0.00	6.21	0.00
TRINITY_DN289376_c4_g1	0.00	0.00	0.00	0.00	0.00	0.00	0.00	0.00	7.52	0.00
TRINITY_DN289376_c5_g1	0.00	0.00	0.00	0.00	0.00	0.00	8.87	0.00	0.00	0.00
TRINITY_DN289377_c0_g1	0.00	0.00	0.00	0.00	0.00	0.00	0.00	0.00	0.00	0.00
TRINITY_DN289377_c1_g1	0.00	0.00	0.00	0.00	0.00	0.00	0.00	0.00	0.00	0.00
TRINITY_DN289377_c2_g1	20.18	0.00	0.00	0.00	0.00	0.00	0.00	0.00	0.00	0.00
TRINITY_DN289378_c0_g1	0.00	0.00	0.00	0.00	0.00	0.00	0.00	0.00	0.00	8.61
TRINITY_DN289379_c0_g1	0.00	0.00	0.00	0.00	0.00	0.00	41.49	0.00	4.11	2.53
TRINITY_DN28937_c0_g1	0.00	0.00	0.00	0.00	0.00	0.00	0.00	0.00	0.00	33.71
TRINITY_DN28937_c0_g2	0.00	0.00	0.00	0.00	7.68	6.41	0.00	0.00	7.03	0.00
TRINITY_DN289380_c1_g2	0.00	0.00	0.00	0.00	0.00	0.00	0.00	0.00	0.00	9.36
TRINITY_DN289380_c1_g3	3.59	3.97	0.00	7.11	5.08	0.00	17.38	0.00	0.00	29.45
TRINITY_DN289380_c3_g1	0.00	0.00	0.00	0.00	0.00	0.00	0.00	0.00	27.02	0.00
TRINITY_DN289380_c6_g1	22.55	0.00	0.00	0.00	0.00	0.00	14.65	0.00	0.00	10.31
TRINITY_DN289380_c8_g1	0.00	0.00	0.00	0.00	0.00	0.00	14.46	0.00	0.00	10.18
TRINITY_DN289380_c9_g1	0.00	0.00	0.00	0.00	0.00	0.00	0.00	0.00	0.00	0.00
TRINITY_DN289381_c0_g1	2.89	0.00	0.00	0.00	0.00	2.47	0.00	0.00	0.00	0.00
TRINITY_DN289381_c0_g3	0.00	12.28	0.00	0.00	0.00	0.00	0.00	0.00	9.63	0.00
TRINITY_DN289381_c1_g1	0.00	9.62	0.00	0.00	16.72	0.00	82.56	0.00	7.66	36.87
TRINITY_DN289381_c1_g2	0.00	8.10	0.00	0.00	3.84	0.00	0.00	0.00	0.00	13.34
TRINITY_DN289381_c8_g1	0.00	0.00	0.00	0.00	15.48	0.00	0.00	0.00	0.00	0.00
TRINITY_DN289382_c0_g1	0.00	0.00	19.77	0.00	0.00	0.00	0.00	0.00	0.00	0.00
TRINITY_DN289382_c1_g1	0.00	0.00	0.00	0.00	0.00	0.00	0.00	0.00	0.00	0.00
TRINITY_DN289384_c0_g1	0.00	0.00	0.00	0.00	0.00	0.00	0.00	0.00	0.00	0.00
TRINITY_DN289385_c0_g1	0.00	0.00	0.00	0.00	17.18	14.09	0.00	0.00	0.00	0.00
TRINITY_DN289385_c1_g2	0.00	0.00	0.00	0.00	0.00	0.00	0.00	0.00	0.00	0.00
TRINITY_DN289386_c0_g1	0.00	0.00	0.00	0.00	0.00	0.00	0.00	0.00	0.00	0.00
TRINITY_DN289386_c1_g1	0.00	0.00	0.00	0.00	0.00	0.00	0.00	0.00	0.00	0.00
TRINITY_DN289386_c2_g1	0.00	0.00	0.00	0.00	0.00	0.00	0.00	0.00	0.00	0.00
TRINITY_DN289388_c0_g1	0.00	0.00	0.00	0.00	0.00	0.00	0.00	0.00	0.00	0.00
TRINITY_DN289388_c0_g2	0.00	0.00	0.00	0.00	0.00	0.00	0.00	0.00	0.00	3.56
TRINITY_DN289388_c2_g1	0.00	0.00	0.00	0.00	0.00	0.00	0.00	0.00	0.00	0.00
TRINITY_DN289389_c0_g1	0.00	6.45	0.00	0.00	0.00	0.00	0.00	0.00	0.00	10.80
TRINITY_DN28938_c0_g1	0.00	0.00	0.00	0.00	0.00	0.00	0.00	0.00	0.00	0.00
TRINITY_DN28938_c0_g2	0.00	4.27	0.00	0.00	0.00	0.00	0.00	0.00	0.00	4.72
TRINITY_DN28938_c0_g3	0.00	0.00	0.00	0.00	0.00	0.00	0.00	0.00	0.00	0.00
TRINITY_DN289390_c0_g1	0.00	0.00	0.00	0.00	0.00	0.00	0.00	0.00	3.82	3.66
TRINITY_DN289391_c0_g1	0.00	0.00	0.00	0.00	0.00	0.00	0.00	0.00	6.92	0.00
TRINITY_DN289391_c1_g1	0.00	46.00	0.00	0.00	0.00	0.00	0.00	6.57	24.23	75.78
TRINITY_DN289392_c0_g1	0.00	0.00	0.00	0.00	0.00	0.00	0.00	0.00	0.00	0.00
TRINITY_DN289392_c1_g1	0.00	0.00	0.00	0.00	0.00	0.00	0.00	0.00	0.00	0.00
TRINITY_DN289393_c0_g1	0.00	0.00	0.00	0.00	18.07	0.00	22.87	0.00	0.00	0.00
TRINITY_DN289394_c0_g1	5.68	6.57	5.71	0.00	0.00	4.92	0.00	0.00	12.85	0.00
TRINITY_DN289394_c1_g1	6.42	0.00	0.00	0.00	6.70	0.00	0.00	0.00	0.00	11.83
TRINITY_DN289394_c2_g1	0.00	0.00	0.00	3.45	3.66	0.00	0.00	0.00	8.73	0.00
TRINITY_DN289396_c0_g1	0.00	0.00	0.00	0.00	0.00	0.00	0.00	0.00	2.99	0.00
TRINITY_DN289396_c1_g1	0.00	0.00	0.00	0.00	0.00	0.00	0.00	0.00	0.00	0.00
TRINITY_DN289397_c0_g1	0.00	0.00	0.00	0.00	0.00	0.00	0.00	0.00	0.00	0.00
TRINITY_DN28939_c0_g1	2.20	0.75	0.00	2.22	0.00	1.24	0.00	2.16	1.44	1.48
TRINITY_DN28939_c0_g2	4.35	4.01	2.65	0.00	0.00	2.28	2.80	1.47	1.06	3.35
TRINITY_DN28939_c0_g3	0.00	0.00	0.00	0.00	0.00	0.00	65.13	0.00	12.02	0.00
TRINITY_DN2893_c0_g1	5.61	0.00	5.20	12.02	0.00	0.00	0.00	0.00	20.62	23.72
TRINITY_DN2893_c0_g2	73.84	75.55	35.31	39.42	0.00	21.48	26.36	36.62	104.83	157.88
TRINITY_DN2893_c1_g1	21.65	5.75	0.00	0.00	6.45	3.59	13.93	3.37	43.03	53.54
TRINITY_DN2893_c2_g1	0.00	0.00	0.00	0.00	0.00	0.00	0.00	0.00	8.15	0.00
TRINITY_DN2893_c4_g1	0.00	0.00	0.00	0.00	0.00	0.00	0.00	0.00	6.41	6.21
TRINITY_DN2893_c5_g1	0.00	0.00	0.00	0.00	0.00	15.65	0.00	0.00	0.00	0.00
TRINITY_DN2893_c6_g1	4.37	1.52	1.44	0.00	0.00	3.20	0.00	0.00	18.05	0.00
TRINITY_DN289400_c0_g1	0.00	0.00	0.00	0.00	0.00	0.00	0.00	0.00	17.61	0.00
TRINITY_DN289400_c2_g1	0.00	0.00	0.00	0.00	0.00	0.00	0.00	0.00	0.00	0.00
TRINITY_DN289401_c0_g1	0.00	0.00	4.43	0.00	0.00	0.00	0.00	0.00	0.00	4.04
TRINITY_DN289402_c0_g1	16.34	6.26	0.00	0.00	0.00	0.00	6.80	5.36	5.17	69.86
TRINITY_DN289403_c0_g1	0.00	0.00	0.00	0.00	0.00	0.00	0.00	0.00	24.34	0.00
TRINITY_DN289403_c1_g1	3.96	0.00	0.00	0.00	0.00	0.00	0.00	0.00	0.00	0.00
TRINITY_DN289404_c0_g1	0.00	0.00	0.00	0.00	0.00	0.00	0.00	0.00	0.00	0.00
TRINITY_DN289405_c0_g1	12.95	0.00	0.00	0.00	0.00	0.00	0.00	0.00	0.00	11.86
TRINITY_DN289405_c1_g1	0.00	0.00	0.00	0.00	0.00	0.00	0.00	0.00	0.00	0.00
TRINITY_DN289407_c1_g1	0.00	0.00	0.00	0.00	0.00	0.00	0.00	0.00	0.00	9.20
TRINITY_DN289408_c0_g1	0.00	0.00	0.00	0.00	0.00	0.00	0.00	6.06	0.00	4.35
TRINITY_DN289408_c1_g1	3.81	2.02	1.89	3.82	10.06	0.00	11.02	0.00	4.52	20.79
TRINITY_DN289408_c3_g2	0.00	0.00	0.00	0.00	0.00	0.00	0.00	0.00	0.00	8.04
TRINITY_DN289408_c4_g1	0.00	0.00	0.00	0.00	0.00	0.00	0.00	0.00	0.00	5.73
TRINITY_DN289408_c5_g1	0.00	0.00	0.00	0.00	0.00	0.00	22.70	0.00	16.84	15.76
TRINITY_DN28940_c0_g1	0.00	0.00	0.00	0.00	0.00	0.00	0.00	0.00	0.00	8.75
TRINITY_DN28940_c0_g2	0.00	7.53	0.00	0.00	6.70	11.19	24.43	0.00	36.63	28.17
TRINITY_DN28940_c0_g4	36.91	21.84	18.66	0.00	0.00	31.16	47.63	51.74	35.56	16.70
TRINITY_DN28940_c1_g1	9.48	0.00	10.83	5.35	0.00	0.00	9.56	0.00	10.33	6.18
TRINITY_DN28940_c4_g1	0.00	0.00	0.00	0.00	0.00	0.00	0.00	0.00	0.00	0.00
TRINITY_DN289410_c0_g1	0.00	0.00	0.00	0.00	0.00	0.00	0.00	0.00	0.00	0.00
TRINITY_DN289411_c0_g1	0.00	0.00	0.00	0.00	0.00	0.00	0.00	0.00	0.00	0.00
TRINITY_DN289413_c0_g2	12.22	0.00	0.00	0.00	0.00	0.00	0.00	0.00	0.00	0.00
TRINITY_DN289413_c0_g3	13.87	0.00	0.00	0.00	0.00	0.00	12.56	0.00	9.95	0.00
TRINITY_DN289415_c0_g1	0.00	0.00	0.00	0.00	0.00	0.00	0.00	0.00	0.00	0.00
TRINITY_DN289415_c0_g2	0.00	0.00	0.00	0.00	0.00	0.00	6.35	0.00	0.00	0.00
TRINITY_DN289417_c0_g1	0.00	12.25	0.00	0.00	0.00	0.00	0.00	0.00	6.16	0.00
TRINITY_DN289417_c0_g2	0.00	0.00	0.00	0.00	0.00	0.00	0.00	0.00	0.00	0.00
TRINITY_DN289417_c1_g1	0.00	0.00	0.00	16.80	0.00	0.00	45.74	0.00	16.99	0.00
TRINITY_DN289417_c1_g2	0.00	0.00	11.89	0.00	0.00	0.00	0.00	0.00	0.00	0.00
TRINITY_DN28941_c0_g1	49.90	50.73	30.15	30.78	20.35	13.27	48.11	15.62	127.25	59.85
TRINITY_DN28941_c0_g2	0.00	0.00	0.00	0.00	0.00	0.00	0.00	12.94	0.00	0.00
TRINITY_DN28941_c0_g3	0.00	0.00	0.00	0.00	0.00	0.00	0.00	0.00	0.00	4.18
TRINITY_DN28941_c2_g1	0.00	9.29	0.00	13.37	0.00	11.78	0.00	0.00	0.00	25.23
TRINITY_DN28941_c4_g1	0.00	0.00	0.00	0.00	0.00	0.00	0.00	0.00	0.00	0.00
TRINITY_DN28941_c5_g1	0.00	0.00	0.00	0.00	0.00	0.00	0.00	0.00	0.00	0.00
TRINITY_DN28941_c7_g1	0.00	0.00	0.00	0.00	0.00	0.00	0.00	0.00	0.00	0.00
TRINITY_DN289420_c0_g1	0.00	0.00	0.00	0.00	0.00	0.00	0.00	0.00	0.00	0.00
TRINITY_DN289421_c1_g1	0.00	44.49	0.00	0.00	0.00	0.00	24.19	0.00	0.00	34.01
TRINITY_DN289422_c0_g1	0.00	8.96	0.00	0.00	0.00	0.00	0.00	0.00	0.00	0.00
TRINITY_DN289423_c0_g2	0.00	0.00	0.00	0.00	0.00	0.00	0.00	0.00	0.00	0.00
TRINITY_DN289423_c1_g1	0.00	0.00	0.00	0.00	0.00	0.00	0.00	0.00	11.68	11.09
TRINITY_DN289425_c0_g1	0.00	0.00	0.00	0.00	0.00	0.00	0.00	0.00	0.00	0.00
TRINITY_DN289426_c0_g1	13.15	0.00	0.00	0.00	0.00	0.00	0.00	12.55	0.00	12.05
TRINITY_DN289426_c1_g1	6.59	0.00	0.00	0.00	0.00	5.75	0.00	0.00	0.00	2.81
TRINITY_DN289426_c2_g1	17.11	0.00	0.00	0.00	0.00	0.00	11.06	0.00	0.00	0.00
TRINITY_DN289426_c3_g1	0.00	10.01	4.65	2.33	0.00	0.00	8.21	0.00	0.00	3.27
TRINITY_DN289429_c1_g1	0.00	0.00	0.00	0.00	0.00	0.00	0.00	0.00	0.00	0.00
TRINITY_DN289429_c2_g1	0.00	0.00	0.00	0.00	0.00	0.00	0.00	0.00	0.00	8.65
TRINITY_DN28942_c0_g1	0.00	0.00	0.00	0.00	0.00	0.00	0.00	0.00	7.69	0.00
TRINITY_DN28942_c1_g1	1.17	0.00	5.23	0.00	1.22	0.00	2.82	0.00	0.00	0.00
TRINITY_DN28942_c1_g2	5.78	5.00	0.79	2.82	2.20	0.64	19.26	0.36	5.95	4.33
TRINITY_DN28942_c4_g1	0.00	0.00	0.00	6.18	0.00	0.00	0.00	0.00	0.00	0.00
TRINITY_DN28942_c4_g2	0.00	3.34	0.00	0.00	0.00	0.00	0.00	0.00	2.94	0.00
TRINITY_DN28942_c5_g1	0.00	22.07	0.00	0.00	0.00	0.00	55.91	0.00	0.00	0.00
TRINITY_DN289431_c0_g1	0.00	0.00	0.00	0.00	0.00	0.00	0.00	0.00	0.00	13.54
TRINITY_DN289431_c0_g2	15.52	37.45	0.00	0.00	0.00	0.00	0.00	0.00	0.00	0.00
TRINITY_DN289431_c1_g2	0.00	13.97	0.00	0.00	6.27	0.00	0.00	5.91	0.00	5.53
TRINITY_DN289431_c5_g1	0.00	0.00	0.00	0.00	0.00	0.00	0.00	0.00	0.00	0.00
TRINITY_DN289433_c0_g1	0.00	0.00	0.00	0.00	0.00	0.00	0.00	0.00	0.00	0.00
TRINITY_DN289436_c0_g1	0.00	0.00	0.00	0.00	5.32	0.00	0.00	0.00	0.00	0.00
TRINITY_DN289437_c0_g1	0.00	0.00	0.00	0.00	0.00	0.00	6.09	4.83	0.00	0.00
TRINITY_DN289439_c0_g2	0.00	0.00	0.00	0.00	0.00	0.00	0.00	0.00	0.00	12.91
TRINITY_DN28943_c0_g1	0.00	3.04	6.24	0.90	0.99	0.00	2.10	0.53	7.21	3.10
TRINITY_DN28943_c0_g2	0.00	0.83	0.00	1.22	0.00	1.48	0.00	1.12	2.40	0.00
TRINITY_DN28943_c1_g1	31.03	30.12	19.11	19.43	6.76	9.33	8.79	10.65	10.40	78.71
TRINITY_DN28943_c1_g2	0.00	0.00	0.00	0.00	0.00	0.00	0.00	0.00	0.00	0.00
TRINITY_DN28943_c5_g1	0.00	0.00	19.99	18.94	0.00	0.00	0.00	18.36	0.00	35.68
TRINITY_DN28943_c6_g1	0.00	0.00	0.00	0.00	0.00	0.00	0.00	0.00	0.00	0.00
TRINITY_DN289442_c0_g1	0.00	0.00	0.00	0.00	0.00	0.00	0.00	0.00	0.00	0.00
TRINITY_DN289442_c1_g1	0.00	0.00	0.00	0.00	0.00	0.00	0.00	0.00	0.00	0.00
TRINITY_DN289442_c4_g1	0.00	0.00	0.00	0.00	0.00	0.00	0.00	0.00	0.00	0.00
TRINITY_DN289443_c0_g1	0.00	0.00	0.00	0.00	0.00	0.00	0.00	13.99	0.00	0.00
TRINITY_DN289445_c0_g1	14.87	0.00	0.00	0.00	0.00	0.00	0.00	0.00	0.00	13.54
TRINITY_DN289446_c0_g1	3.49	1.93	0.00	1.75	1.81	3.01	4.25	0.00	0.00	4.96
TRINITY_DN289448_c1_g1	0.00	0.00	0.00	0.00	0.00	0.00	0.00	0.00	0.00	0.00
TRINITY_DN289449_c0_g1	0.00	0.00	0.00	0.00	0.00	0.00	0.00	0.00	0.00	0.00
TRINITY_DN28944_c0_g1	1.53	1.62	6.07	3.07	5.88	0.00	0.00	1.48	1.84	5.56
TRINITY_DN28944_c0_g2	28.60	77.33	38.63	9.28	9.92	22.91	24.71	27.84	9.12	201.52
TRINITY_DN28944_c0_g3	0.00	0.00	0.00	0.00	0.00	4.10	0.00	0.00	5.60	0.00
TRINITY_DN28944_c1_g1	0.00	0.00	0.00	0.00	0.00	0.00	0.00	0.00	0.00	0.00
TRINITY_DN28944_c2_g1	0.00	0.00	0.00	0.00	0.00	0.00	0.00	0.00	0.00	0.00
TRINITY_DN28944_c2_g2	0.00	0.00	0.00	15.39	0.00	0.00	0.00	0.00	0.00	14.60
TRINITY_DN28944_c2_g3	0.00	0.00	0.00	0.00	0.00	0.00	0.00	0.00	0.00	0.00
TRINITY_DN28944_c3_g1	0.00	0.00	0.00	0.00	0.00	0.00	0.00	0.00	9.42	0.00
TRINITY_DN28944_c6_g1	0.00	11.96	10.49	0.00	0.00	0.00	19.51	0.00	0.00	4.79
TRINITY_DN289450_c0_g1	0.00	0.00	0.00	0.00	0.00	0.00	0.00	0.00	0.00	4.32
TRINITY_DN289450_c0_g2	0.00	3.07	0.00	0.00	2.98	0.00	0.00	0.00	2.72	7.74
TRINITY_DN289450_c0_g3	0.00	0.00	0.00	0.00	0.00	8.94	0.00	0.00	0.00	0.00
TRINITY_DN289450_c0_g4	0.00	0.00	0.00	0.00	0.00	0.00	0.00	0.00	4.49	0.00
TRINITY_DN289450_c2_g1	0.00	0.00	0.00	0.00	0.00	0.00	0.00	0.00	0.00	0.00
TRINITY_DN289450_c4_g1	0.00	0.00	0.00	0.00	0.00	0.00	0.00	0.00	0.00	0.00
TRINITY_DN289450_c5_g1	0.00	0.00	0.00	6.91	0.00	0.00	0.00	0.00	0.00	0.00
TRINITY_DN289451_c0_g1	0.00	0.00	0.00	0.00	0.00	0.00	0.00	0.00	0.00	7.82
TRINITY_DN289451_c0_g2	0.00	0.00	0.00	0.00	0.00	0.00	0.00	0.00	0.00	11.77
TRINITY_DN289451_c1_g1	0.00	0.00	0.00	0.00	0.00	0.00	0.00	0.00	0.00	0.00
TRINITY_DN289453_c0_g1	0.00	0.00	0.00	0.00	0.00	0.00	0.00	0.00	0.00	0.00
TRINITY_DN289453_c0_g2	0.00	0.00	0.00	0.00	0.00	0.00	0.00	12.15	0.00	0.00
TRINITY_DN289453_c0_g4	0.00	0.00	0.00	0.00	0.00	0.00	18.37	0.00	0.00	33.05
TRINITY_DN289453_c1_g1	0.00	0.00	0.00	0.00	0.00	0.00	24.41	0.00	0.00	51.49
TRINITY_DN289454_c0_g2	0.00	0.00	0.00	0.00	0.00	0.00	0.00	0.00	0.00	0.00
TRINITY_DN289454_c1_g1	0.00	0.00	0.00	0.00	0.00	0.00	0.00	0.00	0.00	0.00
TRINITY_DN289455_c0_g1	0.00	0.00	0.00	0.00	0.00	0.00	23.24	0.00	0.00	0.00
TRINITY_DN289456_c0_g1	0.00	0.00	0.00	0.00	0.00	15.85	0.00	0.00	0.00	0.00
TRINITY_DN289457_c0_g1	0.00	0.00	5.93	0.00	0.00	0.00	0.00	0.00	0.00	0.00
TRINITY_DN289458_c0_g1	0.00	0.00	0.00	11.50	0.00	0.00	0.00	0.00	0.00	20.63
TRINITY_DN289459_c0_g1	0.00	0.00	0.00	0.00	0.00	0.00	0.00	0.00	0.00	0.00
TRINITY_DN289459_c2_g1	0.00	0.00	0.00	0.00	16.46	0.00	0.00	0.00	0.00	0.00
TRINITY_DN289459_c3_g1	15.40	0.00	0.00	0.00	38.29	0.00	0.00	0.00	0.00	0.00
TRINITY_DN28945_c1_g1	0.00	0.00	0.00	0.00	0.00	0.00	0.00	0.00	0.00	8.87
TRINITY_DN28945_c2_g1	7.48	0.00	0.00	0.00	7.79	0.00	0.00	0.00	0.00	13.73
TRINITY_DN289460_c1_g1	0.00	21.84	0.00	0.00	0.00	0.00	0.00	0.00	0.00	0.00
TRINITY_DN289460_c2_g1	0.00	19.13	0.00	0.00	0.00	6.94	0.00	7.83	0.00	7.34
TRINITY_DN289461_c1_g1	0.00	0.00	0.00	0.00	0.00	0.00	0.00	0.00	0.00	0.00
TRINITY_DN289461_c2_g1	0.00	0.00	0.00	0.00	5.58	0.00	6.66	0.00	0.00	0.00
TRINITY_DN289461_c4_g1	0.00	0.00	0.00	0.00	0.00	0.00	0.00	0.00	0.00	0.00
TRINITY_DN289462_c1_g1	0.00	0.00	0.00	0.00	0.00	0.00	0.00	0.00	0.00	0.00
TRINITY_DN289463_c0_g1	0.00	0.00	0.00	0.00	0.00	0.00	0.00	0.00	0.00	7.19
TRINITY_DN289465_c0_g1	0.00	0.00	0.00	0.00	0.00	0.00	0.00	0.00	0.00	0.00
TRINITY_DN289467_c0_g1	0.00	0.00	1.57	0.00	0.00	1.30	0.00	0.00	6.12	0.00
TRINITY_DN289468_c0_g2	9.40	2.88	0.00	0.00	0.00	1.17	0.00	2.66	5.23	7.52
TRINITY_DN289469_c0_g1	0.00	3.36	0.00	0.00	1.14	0.00	0.00	0.00	1.77	3.71
TRINITY_DN289469_c1_g1	0.00	0.00	0.00	0.00	0.00	0.00	0.00	0.00	0.00	0.00
TRINITY_DN28946_c0_g1	0.00	0.00	0.00	0.00	0.00	15.45	0.00	0.00	0.00	0.00
TRINITY_DN28946_c0_g2	6.44	7.45	5.10	6.08	4.10	0.73	5.24	2.06	4.65	12.49
TRINITY_DN28946_c0_g6	54.33	73.54	26.42	15.37	8.14	20.00	42.54	0.00	53.84	95.66
TRINITY_DN28946_c1_g1	3.19	5.81	2.58	2.54	4.13	4.44	10.36	0.00	10.65	11.35
TRINITY_DN28946_c1_g2	0.00	0.00	0.00	9.09	0.00	0.00	0.00	0.00	8.90	8.56
TRINITY_DN28946_c4_g1	0.00	0.00	0.00	0.00	0.00	0.00	0.00	0.00	0.00	0.00
TRINITY_DN28946_c7_g1	9.71	0.00	0.00	0.00	0.00	0.00	12.60	0.00	0.00	0.00
TRINITY_DN289470_c0_g1	7.60	0.00	7.69	22.38	15.79	20.46	0.00	0.00	46.96	118.55
TRINITY_DN289470_c1_g1	0.00	0.00	0.00	0.00	0.00	0.00	0.00	0.00	0.00	0.00
TRINITY_DN289471_c0_g1	0.00	23.77	0.00	0.00	0.00	0.00	0.00	0.00	0.00	0.00
TRINITY_DN289471_c1_g1	0.00	0.00	0.00	0.00	0.00	0.00	0.00	0.00	0.00	0.00
TRINITY_DN289475_c0_g1	0.00	8.41	0.00	3.74	0.00	3.25	4.60	0.00	0.00	0.00
TRINITY_DN289478_c0_g1	0.00	0.00	0.00	0.00	0.00	0.00	10.32	0.00	0.00	0.00
TRINITY_DN289479_c0_g1	0.00	3.36	0.00	0.00	0.00	0.00	0.00	0.00	2.96	0.00
TRINITY_DN289479_c0_g2	0.00	0.00	0.00	0.00	0.00	0.00	0.00	0.00	0.00	0.00
TRINITY_DN289479_c1_g1	0.00	0.00	0.00	0.00	0.00	0.00	0.00	0.00	0.00	0.00
TRINITY_DN28947_c0_g1	0.00	0.00	0.00	0.00	0.00	0.00	0.00	0.00	0.00	0.00
TRINITY_DN28947_c1_g2	0.00	0.00	0.00	0.00	0.00	0.00	0.00	0.00	17.78	0.00
TRINITY_DN28947_c1_g3	0.00	0.00	0.00	11.84	12.68	0.00	0.00	0.00	3.28	0.00
TRINITY_DN289480_c0_g1	11.81	0.00	0.00	0.00	0.00	0.00	0.00	0.00	0.00	27.65
TRINITY_DN289480_c0_g2	0.00	0.00	0.00	0.00	0.00	0.00	0.00	0.00	0.00	0.00
TRINITY_DN289481_c0_g1	37.51	22.24	0.00	0.00	0.00	0.00	0.00	0.00	0.00	0.00
TRINITY_DN289482_c0_g1	0.00	0.00	0.00	0.00	0.00	0.00	0.00	0.00	0.00	14.36
TRINITY_DN289483_c0_g1	0.00	45.47	0.00	0.00	0.00	0.00	0.00	0.00	0.00	0.00
TRINITY_DN289484_c1_g2	0.00	0.00	0.00	0.00	0.00	13.35	0.00	0.00	15.16	0.00
TRINITY_DN289484_c2_g1	0.00	0.00	0.00	0.00	10.29	0.00	0.00	0.00	0.00	9.16
TRINITY_DN289485_c0_g1	0.00	0.00	0.00	0.00	0.00	0.00	0.00	0.00	7.12	0.00
TRINITY_DN289487_c0_g1	0.00	0.00	0.00	0.00	0.00	0.00	0.00	0.00	0.00	11.02
TRINITY_DN289487_c1_g1	0.00	0.00	0.00	0.00	0.00	0.00	0.00	0.00	0.00	0.00
TRINITY_DN289488_c0_g2	0.00	0.00	0.00	0.00	0.00	0.00	0.00	0.00	0.00	13.28
TRINITY_DN289488_c0_g3	0.00	0.00	0.00	0.00	0.00	0.00	0.00	0.00	0.00	0.00
TRINITY_DN289488_c1_g1	0.00	0.00	16.35	0.00	0.00	7.02	0.00	0.00	0.00	0.00
TRINITY_DN289488_c1_g2	0.00	23.18	0.00	0.00	0.00	0.00	0.00	0.00	19.12	0.00
TRINITY_DN289488_c2_g1	0.00	0.00	0.00	0.00	0.00	0.00	0.00	0.00	0.00	0.00
TRINITY_DN289489_c1_g1	0.00	0.00	0.00	0.00	0.00	0.00	0.00	0.00	0.00	0.00
TRINITY_DN289489_c1_g2	0.00	0.00	0.00	0.00	0.00	6.38	9.37	0.00	0.00	0.00
TRINITY_DN289489_c2_g1	0.00	0.00	2.91	0.00	1.04	0.83	2.21	0.00	1.92	2.67
TRINITY_DN28948_c0_g1	0.00	0.00	2.93	4.07	1.04	1.13	2.60	1.08	3.94	6.01
TRINITY_DN28948_c0_g2	0.00	0.00	0.00	0.00	0.00	0.00	0.00	0.00	0.00	0.00
TRINITY_DN28948_c1_g1	2.64	0.00	1.01	0.00	0.36	0.00	0.31	0.20	0.00	0.00
TRINITY_DN28948_c1_g2	0.00	0.00	0.00	0.00	0.00	0.00	0.00	0.00	0.00	0.00
TRINITY_DN28948_c2_g1	0.00	0.00	0.00	0.00	0.00	0.00	0.00	0.00	0.00	0.00
TRINITY_DN28948_c3_g1	75.06	91.23	54.23	45.17	38.46	35.29	81.29	21.25	148.95	151.64
TRINITY_DN28948_c5_g1	0.00	0.00	0.00	0.00	0.00	0.00	0.00	0.00	0.00	16.39
TRINITY_DN28948_c6_g1	0.00	0.00	0.00	0.00	0.00	0.00	0.00	0.00	0.00	0.00
TRINITY_DN289490_c2_g1	0.00	0.00	0.00	0.00	0.00	0.00	4.54	0.00	0.00	0.00
TRINITY_DN289490_c3_g1	0.00	0.00	0.00	0.00	6.70	0.00	0.00	0.00	0.00	0.00
TRINITY_DN289491_c0_g1	0.00	0.00	0.00	0.00	0.00	0.00	0.00	0.00	0.00	0.00
TRINITY_DN289491_c0_g2	7.64	0.00	7.73	0.00	0.00	0.00	0.00	0.00	0.00	0.00
TRINITY_DN289491_c1_g2	3.17	0.00	0.00	0.00	0.00	0.00	7.26	0.00	0.00	10.07
TRINITY_DN289491_c2_g1	11.81	0.00	0.00	0.00	0.00	0.00	0.00	0.00	11.34	0.00
TRINITY_DN289491_c6_g1	5.11	0.00	0.00	0.00	0.00	0.00	0.00	0.00	0.00	0.00
TRINITY_DN289491_c7_g1	0.00	0.00	0.00	0.00	0.00	0.00	0.00	0.00	0.00	0.00
TRINITY_DN289493_c0_g1	0.00	0.00	0.00	0.00	3.28	0.00	0.00	0.00	3.39	3.30
TRINITY_DN289493_c0_g2	0.00	2.06	0.00	0.00	0.00	0.00	0.00	0.00	0.00	7.07
TRINITY_DN289493_c0_g4	0.00	6.11	0.00	0.00	0.00	0.00	1.24	0.00	14.95	0.00
TRINITY_DN289493_c1_g1	0.00	0.00	0.00	0.00	0.00	0.00	0.00	3.24	3.17	0.00
TRINITY_DN289493_c2_g1	7.16	8.50	0.00	20.84	0.00	0.00	0.00	0.00	0.00	6.58
TRINITY_DN289493_c3_g1	0.00	0.00	0.00	0.00	0.00	0.00	0.00	0.00	0.00	0.00
TRINITY_DN289493_c4_g1	0.00	0.00	0.00	0.00	0.00	0.00	0.00	0.00	0.00	0.00
TRINITY_DN289495_c0_g1	0.00	0.00	0.00	0.00	0.00	0.00	0.00	0.00	0.00	14.91
TRINITY_DN289495_c0_g2	10.37	5.93	0.00	0.00	0.00	0.00	0.00	0.00	9.84	6.89
TRINITY_DN289495_c1_g1	0.00	0.00	0.00	0.00	0.00	0.00	0.00	0.00	0.00	0.00
TRINITY_DN289495_c3_g1	0.00	0.00	0.00	0.00	0.00	0.00	0.00	0.00	0.00	0.00
TRINITY_DN289496_c0_g1	0.00	0.00	0.00	0.00	0.00	0.00	0.00	0.00	0.00	7.49
TRINITY_DN289496_c0_g2	15.14	0.00	0.00	0.00	0.00	0.00	0.00	0.00	0.00	0.00
TRINITY_DN289497_c0_g1	0.00	0.00	0.00	0.00	0.00	0.00	0.00	0.00	0.00	0.00
TRINITY_DN289498_c0_g1	0.00	0.00	0.00	14.67	0.00	0.00	0.00	0.00	0.00	0.00
TRINITY_DN289498_c2_g1	0.00	0.00	0.00	0.00	0.00	0.00	0.00	0.00	0.00	0.00
TRINITY_DN289499_c0_g1	0.00	0.00	13.54	0.00	0.00	0.00	0.00	0.00	25.76	12.24
TRINITY_DN28949_c0_g1	0.00	0.00	11.19	6.88	11.23	8.16	0.00	6.90	7.90	61.23
TRINITY_DN28949_c0_g2	0.00	0.00	0.00	0.00	0.00	0.00	0.00	0.00	11.60	7.04
TRINITY_DN28949_c10_g1	0.00	0.00	0.00	0.00	0.00	0.00	0.00	0.00	0.00	0.00
TRINITY_DN28949_c14_g1	0.00	0.00	0.00	0.00	0.00	8.32	0.00	0.00	0.00	0.00
TRINITY_DN28949_c1_g1	4.92	0.00	0.00	0.00	0.00	0.00	0.00	0.00	0.00	0.00
TRINITY_DN28949_c1_g2	124.51	125.59	70.63	119.90	54.44	12.24	146.41	17.00	116.25	123.52
TRINITY_DN28949_c1_g3	35.30	0.00	53.40	13.98	0.00	12.34	0.00	16.52	0.00	44.16
TRINITY_DN28949_c3_g1	0.00	0.00	0.00	0.00	0.00	0.00	0.00	4.31	0.00	0.00
TRINITY_DN28949_c9_g1	0.00	0.00	0.00	0.00	0.00	0.00	0.00	0.00	0.00	0.00
TRINITY_DN2894_c0_g1	119.41	72.92	0.00	59.71	44.78	69.01	104.51	0.00	216.24	29.35
TRINITY_DN2894_c0_g2	0.00	0.00	40.38	0.00	40.87	0.00	0.00	35.19	64.40	198.85
TRINITY_DN2894_c1_g1	31.03	18.72	15.66	0.00	0.00	26.29	20.23	14.65	85.83	0.00
TRINITY_DN2894_c1_g2	93.73	112.07	60.43	50.58	50.81	46.04	126.68	37.03	216.69	193.34
TRINITY_DN289500_c0_g1	0.00	0.00	0.00	0.00	0.00	0.00	0.00	0.00	17.27	0.00
TRINITY_DN289500_c1_g1	0.00	0.00	0.00	0.00	0.00	0.00	0.00	0.00	0.00	0.00
TRINITY_DN289500_c3_g2	0.00	0.00	0.00	2.03	0.00	0.00	0.00	0.00	0.00	0.00
TRINITY_DN289500_c5_g1	1.90	0.00	0.00	0.00	0.00	0.00	0.00	0.00	1.74	1.05
TRINITY_DN289500_c6_g1	2.11	1.45	0.00	0.00	1.46	2.36	0.00	0.00	2.08	9.93
TRINITY_DN289501_c0_g2	0.00	0.00	0.00	0.00	0.00	0.00	0.00	0.00	4.90	0.00
TRINITY_DN289502_c1_g1	0.00	0.00	0.00	0.00	0.00	0.00	0.00	0.00	0.00	0.00
TRINITY_DN289503_c1_g1	19.92	0.00	0.00	0.00	0.00	0.00	0.00	0.00	0.00	0.00
TRINITY_DN289503_c3_g1	0.00	0.00	0.00	0.00	0.00	0.00	0.00	0.00	0.00	0.00
TRINITY_DN289503_c4_g1	0.00	0.00	0.00	0.00	0.00	0.00	0.00	0.00	0.00	0.00
TRINITY_DN289503_c6_g1	0.00	0.00	0.00	0.00	0.00	0.00	0.00	0.00	10.28	0.00
TRINITY_DN289504_c0_g1	36.56	0.00	0.00	0.00	0.00	0.00	0.00	0.00	0.00	0.00
TRINITY_DN289504_c1_g1	0.00	0.00	7.15	0.00	0.00	0.00	0.00	0.00	0.00	0.00
TRINITY_DN289505_c0_g1	0.00	9.07	0.00	0.00	0.00	0.00	0.00	7.47	0.00	0.00
TRINITY_DN289505_c0_g2	0.00	0.00	0.00	0.00	0.00	0.00	0.00	0.00	0.00	6.87
TRINITY_DN289505_c0_g3	0.00	0.00	0.00	0.00	0.00	0.00	0.00	0.00	0.00	0.00
TRINITY_DN289505_c0_g5	0.00	0.00	3.11	0.00	0.00	0.00	0.00	0.00	8.97	5.69
TRINITY_DN289505_c2_g1	6.07	0.00	0.00	3.01	0.00	0.00	0.00	0.00	0.00	6.81
TRINITY_DN289505_c3_g1	0.00	0.00	0.00	0.00	0.00	0.00	0.00	0.00	0.00	0.00
TRINITY_DN289505_c6_g1	0.00	0.00	0.00	0.00	0.00	0.00	0.00	0.00	0.00	0.00
TRINITY_DN289505_c7_g1	0.00	0.00	0.00	1.77	5.60	0.00	0.00	0.00	3.43	12.84
TRINITY_DN289505_c8_g1	0.00	0.00	0.00	0.00	0.00	0.00	0.00	0.00	0.00	0.00
TRINITY_DN289506_c0_g1	0.00	0.00	0.00	0.00	0.00	4.33	0.00	0.00	0.00	4.60
TRINITY_DN289506_c1_g1	0.00	0.00	0.00	0.00	0.00	0.00	0.00	0.00	2.70	0.00
TRINITY_DN289506_c2_g1	0.00	0.00	0.00	0.00	0.00	0.00	0.00	0.00	16.42	0.00
TRINITY_DN289508_c0_g1	0.00	0.00	6.08	0.00	0.00	0.00	0.00	0.00	5.73	0.00
TRINITY_DN289508_c1_g1	0.00	3.19	0.00	0.00	0.00	0.00	0.00	0.00	0.00	2.67
TRINITY_DN289508_c2_g1	0.00	0.00	0.00	0.00	0.00	0.00	0.00	0.00	7.10	0.00
TRINITY_DN289508_c3_g1	0.00	0.00	0.00	0.00	0.00	0.00	0.00	0.00	0.00	0.00
TRINITY_DN289508_c4_g1	0.00	20.26	0.00	0.00	0.00	0.00	0.00	0.00	0.00	0.00
TRINITY_DN289509_c0_g1	2.06	0.00	0.00	0.00	0.00	0.00	0.00	0.00	0.00	0.00
TRINITY_DN289509_c3_g1	0.00	1.75	0.00	0.00	0.00	0.00	0.00	0.00	3.24	1.81
TRINITY_DN289509_c4_g1	0.00	0.00	0.00	0.00	0.00	0.00	0.00	0.00	0.00	0.00
TRINITY_DN289509_c6_g1	0.00	0.00	0.00	0.00	0.00	0.00	0.00	0.00	0.00	13.54
TRINITY_DN28950_c0_g1	0.00	6.93	0.00	0.00	0.00	0.00	0.00	0.00	5.66	0.00
TRINITY_DN28950_c0_g2	6.78	0.00	0.00	6.66	0.00	0.00	8.62	0.00	25.78	18.70
TRINITY_DN28950_c1_g1	0.00	2.67	0.00	0.00	0.00	0.00	0.00	0.00	0.00	3.89
TRINITY_DN28950_c3_g1	0.00	0.00	0.00	0.00	0.00	0.00	0.00	0.00	0.00	0.00
TRINITY_DN28950_c5_g1	0.00	0.00	5.32	0.00	0.00	4.57	0.00	0.00	0.00	14.58
TRINITY_DN28950_c6_g1	10.42	0.00	0.00	5.12	0.00	0.00	0.00	0.00	0.00	0.00
TRINITY_DN289511_c0_g1	0.00	0.00	0.00	0.00	0.00	0.00	0.00	0.00	13.47	0.00
TRINITY_DN289512_c0_g1	0.00	0.00	0.00	0.00	0.00	0.00	0.00	0.00	0.00	25.96
TRINITY_DN289513_c0_g1	0.00	0.00	0.00	0.00	0.00	0.00	0.00	0.00	0.00	0.00
TRINITY_DN289514_c0_g1	0.00	0.00	0.00	0.00	0.00	0.00	0.00	0.00	0.00	0.00
TRINITY_DN289517_c0_g1	0.00	0.00	0.00	0.00	0.00	0.00	0.00	0.00	0.00	0.00
TRINITY_DN289518_c0_g1	0.00	0.00	0.00	0.00	0.00	0.00	0.00	0.00	0.00	2.35
TRINITY_DN28951_c0_g2	0.00	0.00	0.00	0.00	0.00	14.89	0.00	0.00	33.97	15.92
TRINITY_DN28951_c0_g4	0.00	0.00	0.00	0.00	0.00	0.00	0.00	0.00	3.48	0.00
TRINITY_DN28951_c6_g1	0.00	0.00	0.00	0.00	0.00	0.00	0.00	0.00	0.00	12.62
TRINITY_DN28951_c9_g1	0.00	0.00	0.00	0.00	0.00	0.00	0.00	0.00	4.90	0.00
TRINITY_DN289520_c0_g1	0.00	34.10	0.00	0.00	0.00	0.00	0.00	0.00	0.00	0.00
TRINITY_DN289520_c3_g1	0.00	0.00	0.00	0.00	0.00	0.00	0.00	12.65	0.00	0.00
TRINITY_DN289521_c0_g3	0.00	0.00	0.00	0.00	0.00	0.00	0.00	0.00	0.00	6.32
TRINITY_DN289521_c1_g1	3.38	3.72	0.00	6.70	0.00	2.89	8.14	0.00	9.70	30.78
TRINITY_DN289521_c2_g1	0.00	15.33	0.00	0.00	0.00	0.00	0.00	0.00	17.70	23.01
TRINITY_DN289521_c3_g1	0.00	0.00	0.00	0.00	0.00	0.00	0.00	0.00	0.00	0.00
TRINITY_DN289521_c6_g1	0.00	0.00	0.00	0.00	0.00	0.00	0.00	17.73	0.00	0.00
TRINITY_DN289522_c0_g4	0.00	0.00	0.00	0.00	0.00	0.00	0.00	0.00	0.00	0.00
TRINITY_DN289522_c0_g5	0.00	0.00	0.00	0.00	0.00	0.00	0.00	0.00	0.00	0.00
TRINITY_DN289522_c0_g6	0.00	0.00	0.00	0.00	0.00	0.00	0.00	0.00	0.00	0.00
TRINITY_DN289522_c0_g7	0.00	0.00	0.00	0.00	0.00	0.00	0.00	0.00	33.68	0.00
TRINITY_DN289522_c1_g1	0.00	19.05	0.00	0.00	0.00	0.00	0.00	0.00	0.00	14.36
TRINITY_DN289522_c2_g1	0.00	0.00	3.33	0.00	0.00	1.43	1.93	0.00	3.26	4.57
TRINITY_DN289522_c5_g1	0.00	0.00	0.00	0.00	0.00	0.00	0.00	0.00	0.00	0.00
TRINITY_DN289523_c0_g1	2.29	0.00	2.28	0.00	0.00	0.00	2.68	0.00	4.42	8.33
TRINITY_DN289523_c0_g2	0.00	0.00	0.00	0.00	0.00	0.00	0.00	0.00	0.00	0.00
TRINITY_DN289523_c0_g3	0.00	17.45	0.00	0.00	7.64	4.41	0.00	0.00	4.85	18.15
TRINITY_DN289523_c1_g2	0.00	0.00	0.00	0.00	0.00	0.00	0.00	0.00	0.00	15.51
TRINITY_DN289523_c2_g1	0.00	0.00	0.00	0.00	0.00	0.00	0.00	0.00	0.00	0.00
TRINITY_DN289523_c4_g1	0.00	0.00	0.00	0.00	0.00	0.00	0.00	0.00	0.00	0.00
TRINITY_DN289523_c6_g1	0.00	0.00	0.00	0.00	0.00	0.00	0.00	0.00	0.00	0.00
TRINITY_DN289523_c7_g1	0.00	0.00	0.00	0.00	15.23	0.00	0.00	0.00	0.00	0.00
TRINITY_DN289524_c1_g1	0.00	0.00	0.00	0.00	0.00	0.00	0.00	0.00	0.00	0.00
TRINITY_DN289525_c0_g1	0.00	0.00	0.00	4.89	0.00	0.00	0.00	0.00	7.08	0.00
TRINITY_DN289526_c0_g3	27.15	0.00	0.00	0.00	0.00	0.00	21.27	0.00	0.00	24.85
TRINITY_DN289526_c0_g4	0.00	12.51	0.00	0.00	0.00	0.00	0.00	0.00	0.00	9.44
TRINITY_DN289526_c0_g6	0.00	10.86	0.00	0.00	9.37	0.00	0.00	0.00	8.59	8.28
TRINITY_DN289527_c0_g1	0.00	0.00	16.62	0.00	8.53	0.00	0.00	8.03	0.00	0.00
TRINITY_DN289528_c0_g1	0.00	0.00	0.00	0.00	0.00	0.00	0.00	0.00	0.00	0.00
TRINITY_DN289529_c0_g1	0.00	0.00	0.00	0.00	16.71	0.00	0.00	0.00	0.00	0.00
TRINITY_DN289529_c0_g2	0.00	0.00	0.00	0.00	0.00	0.00	20.42	0.00	0.00	0.00
TRINITY_DN289529_c0_g3	0.00	0.00	0.00	0.00	0.00	0.00	0.00	0.00	0.00	0.00
TRINITY_DN289529_c0_g4	3.11	3.39	0.00	0.00	0.00	0.00	0.00	0.00	4.04	0.00
TRINITY_DN28952_c0_g1	30.47	35.47	29.13	25.00	17.93	17.33	31.65	17.89	88.87	56.48
TRINITY_DN28952_c0_g2	10.19	10.75	8.32	0.00	3.17	6.80	20.57	0.00	19.25	17.96
TRINITY_DN28952_c1_g1	0.00	0.00	0.00	0.00	0.00	0.00	0.00	0.00	0.00	0.00
TRINITY_DN28952_c1_g2	19.80	21.12	64.11	36.40	23.12	25.38	43.35	17.63	73.84	49.24
TRINITY_DN289530_c0_g1	0.00	0.00	0.00	0.00	0.00	0.00	0.00	0.00	1.44	0.00
TRINITY_DN289530_c0_g2	0.00	0.00	0.00	0.00	3.45	0.00	0.00	0.00	0.00	0.00
TRINITY_DN289530_c1_g1	0.00	0.00	0.00	0.00	0.00	0.00	0.00	0.00	0.00	10.75
TRINITY_DN289532_c0_g1	0.00	0.00	0.00	0.00	0.00	0.00	0.00	0.00	0.00	0.00
TRINITY_DN289533_c0_g1	1.56	0.00	0.00	4.70	0.00	0.00	1.79	0.00	0.00	1.42
TRINITY_DN289534_c0_g1	0.00	0.00	0.00	0.00	0.00	0.00	0.00	0.00	0.00	0.00
TRINITY_DN289537_c0_g1	6.59	0.00	3.28	0.00	8.03	0.00	3.96	0.00	9.46	21.00
TRINITY_DN289537_c0_g2	0.00	0.00	0.00	0.00	0.00	0.00	0.00	0.00	0.00	0.00
TRINITY_DN289537_c0_g3	0.00	13.26	0.00	0.00	0.00	0.00	14.17	0.00	0.00	9.98
TRINITY_DN289537_c0_g4	12.41	14.50	0.00	0.00	0.00	0.00	0.00	0.00	0.00	5.71
TRINITY_DN289538_c2_g1	0.00	0.00	0.00	0.00	0.00	0.00	0.00	17.87	0.00	0.00
TRINITY_DN289539_c0_g1	0.00	0.00	0.00	0.00	0.00	0.00	2.91	0.00	0.00	6.75
TRINITY_DN28953_c0_g2	70.75	85.80	48.51	39.83	46.62	39.49	92.60	22.81	169.46	170.35
TRINITY_DN28953_c1_g1	0.00	0.00	0.00	0.00	0.00	0.00	0.84	0.00	0.00	0.00
TRINITY_DN28953_c2_g1	0.00	15.45	0.00	0.00	6.85	0.00	0.00	0.00	0.00	6.05
TRINITY_DN28953_c4_g1	0.00	0.00	0.00	0.00	0.00	0.00	0.00	0.00	0.00	0.00
TRINITY_DN28953_c5_g1	3.16	0.00	3.15	0.00	0.00	0.00	0.00	0.00	0.00	14.39
TRINITY_DN289540_c0_g1	0.00	0.00	0.00	0.00	0.00	0.00	0.00	0.00	29.82	34.61
TRINITY_DN289541_c0_g1	0.00	0.00	0.00	0.00	0.00	0.00	0.00	0.00	10.87	0.00
TRINITY_DN289542_c0_g1	0.00	11.36	0.00	0.00	0.00	0.00	0.00	0.00	0.00	0.00
TRINITY_DN289542_c1_g1	0.00	0.00	0.00	0.00	0.00	0.00	0.00	0.00	4.73	4.56
TRINITY_DN289542_c3_g1	0.00	0.00	0.00	0.00	0.00	0.00	0.00	0.00	0.00	0.00
TRINITY_DN289542_c5_g1	0.00	0.00	0.00	0.00	0.00	0.00	0.00	0.00	26.94	12.81
TRINITY_DN289542_c6_g1	18.41	0.00	0.00	0.00	0.00	0.00	11.92	0.00	0.00	25.40
TRINITY_DN289542_c7_g1	0.00	0.00	0.00	0.00	0.00	0.00	0.00	0.00	0.00	0.00
TRINITY_DN289544_c0_g1	0.00	0.00	17.32	0.00	0.00	0.00	0.00	0.00	0.00	0.00
TRINITY_DN289544_c2_g1	0.00	0.00	0.00	0.00	0.00	0.00	0.00	0.00	0.00	0.00
TRINITY_DN289545_c1_g1	2.26	0.00	0.00	0.00	0.00	1.93	0.00	0.00	0.00	4.11
TRINITY_DN289547_c0_g1	0.00	19.14	0.00	0.00	16.46	0.00	20.75	0.00	15.30	0.00
TRINITY_DN289547_c10_g1	0.00	0.00	0.00	16.48	0.00	0.00	0.00	0.00	0.00	0.00
TRINITY_DN289547_c11_g1	0.00	0.00	0.00	10.69	0.00	0.00	0.00	0.00	0.00	0.00
TRINITY_DN289547_c2_g1	0.00	0.00	0.00	0.00	0.00	0.00	0.00	0.00	0.00	0.00
TRINITY_DN289547_c3_g1	0.00	0.00	0.00	0.00	0.00	0.00	0.00	0.00	0.00	0.00
TRINITY_DN289547_c6_g1	19.92	0.00	0.00	0.00	0.00	0.00	0.00	0.00	0.00	0.00
TRINITY_DN289547_c8_g1	0.00	0.00	0.00	0.00	0.00	0.00	0.00	0.00	0.00	0.00
TRINITY_DN289548_c0_g1	15.52	0.00	0.00	0.00	0.00	0.00	0.00	0.00	0.00	0.00
TRINITY_DN289549_c0_g1	0.00	0.00	0.00	0.00	0.00	0.00	0.00	0.00	0.00	0.00
TRINITY_DN28954_c0_g1	0.00	0.00	0.00	0.00	0.00	0.00	24.84	0.00	0.00	17.50
TRINITY_DN28954_c0_g2	0.00	0.00	0.00	0.00	0.00	0.00	0.00	0.00	0.00	0.00
TRINITY_DN28954_c0_g3	0.00	0.00	0.00	0.00	0.00	0.00	0.00	0.00	0.00	0.00
TRINITY_DN28954_c0_g4	0.00	0.00	0.00	0.00	0.00	0.00	0.00	0.00	0.00	0.00
TRINITY_DN28954_c0_g6	0.00	0.00	0.00	0.00	0.00	0.00	0.00	0.00	0.00	14.24
TRINITY_DN28954_c10_g1	0.00	0.00	0.00	0.00	0.00	0.00	0.00	0.00	17.27	16.23
TRINITY_DN28954_c1_g1	10.49	0.00	10.52	0.00	27.36	9.05	0.00	0.00	4.98	21.75
TRINITY_DN28954_c8_g1	0.00	0.00	0.00	0.00	0.00	0.00	0.00	0.00	0.00	0.00
TRINITY_DN289550_c0_g2	0.00	0.00	0.00	0.00	0.00	0.00	0.00	0.00	0.00	13.00
TRINITY_DN289550_c0_g4	6.51	0.00	0.00	0.00	6.79	0.00	0.00	0.00	0.00	5.99
TRINITY_DN289552_c0_g1	0.00	3.35	0.00	3.05	3.22	0.00	3.67	0.00	0.00	5.59
TRINITY_DN289553_c10_g1	5.33	18.30	0.00	0.00	5.55	0.00	0.00	10.47	10.10	9.76
TRINITY_DN289553_c2_g2	16.36	0.00	0.00	0.00	0.00	0.00	0.00	0.00	0.00	29.72
TRINITY_DN289553_c3_g1	0.00	0.00	0.00	0.00	0.00	0.00	0.00	0.00	0.00	0.00
TRINITY_DN289553_c5_g1	5.65	0.00	0.00	0.00	0.00	0.00	0.00	11.13	0.00	10.39
TRINITY_DN289556_c0_g1	0.00	0.00	0.00	0.00	0.00	0.00	0.00	0.00	0.00	0.00
TRINITY_DN289556_c1_g1	3.52	0.00	0.00	0.00	3.70	0.00	0.00	0.00	0.00	6.42
TRINITY_DN289557_c0_g1	0.00	0.00	0.00	0.00	0.00	0.00	0.00	0.00	0.00	0.00
TRINITY_DN289559_c0_g1	0.00	0.00	5.76	0.00	0.00	0.00	0.00	0.00	0.00	13.10
TRINITY_DN28955_c4_g1	0.00	0.00	0.00	0.00	0.00	0.00	0.00	0.00	0.00	0.00
TRINITY_DN28955_c5_g1	0.00	0.00	0.00	0.00	0.00	0.00	0.00	0.00	0.00	0.00
TRINITY_DN289561_c0_g1	0.00	0.00	0.00	0.00	0.00	0.00	0.00	0.00	0.00	0.00
TRINITY_DN289561_c11_g1	0.00	0.00	0.00	0.00	0.00	0.00	0.00	0.00	0.00	12.33
TRINITY_DN289561_c12_g1	0.00	0.00	0.00	0.00	0.00	4.58	0.00	0.00	0.00	0.00
TRINITY_DN289561_c2_g1	0.00	0.00	0.00	0.00	0.00	0.00	0.00	0.00	0.00	0.00
TRINITY_DN289561_c3_g1	0.00	0.00	1.34	1.36	0.00	0.00	0.00	0.00	0.00	0.00
TRINITY_DN289561_c4_g1	0.00	0.00	0.00	0.00	0.00	0.00	0.00	0.00	0.00	13.00
TRINITY_DN289563_c0_g1	0.00	0.00	0.00	0.00	0.00	0.00	0.00	0.00	10.79	0.00
TRINITY_DN289564_c0_g1	0.00	0.00	0.00	0.00	0.00	0.00	0.00	0.00	0.00	0.00
TRINITY_DN289564_c2_g1	0.00	19.79	0.00	0.00	0.00	0.00	0.00	0.00	0.00	0.00
TRINITY_DN289564_c2_g2	0.00	0.00	0.00	0.00	0.00	0.00	0.00	0.00	0.00	0.00
TRINITY_DN289565_c0_g1	0.00	5.36	0.00	0.00	2.63	0.00	5.87	0.00	0.00	11.34
TRINITY_DN289565_c1_g1	3.47	11.46	0.00	3.44	0.00	2.97	0.00	0.00	3.32	3.16
TRINITY_DN289565_c2_g1	0.00	0.00	0.00	0.00	0.00	0.00	0.00	0.00	0.00	0.00
TRINITY_DN289565_c4_g1	0.00	0.00	0.00	16.80	0.00	0.00	15.71	0.00	0.00	0.00
TRINITY_DN289565_c6_g1	0.00	0.00	0.00	0.00	0.00	0.00	0.00	0.00	0.00	0.00
TRINITY_DN289565_c7_g1	0.00	0.00	0.00	0.00	9.74	0.00	0.00	0.00	0.00	8.61
TRINITY_DN289565_c8_g1	0.00	0.00	0.00	0.00	0.00	0.00	0.00	0.00	0.00	0.00
TRINITY_DN289566_c0_g1	17.30	0.00	1.86	0.00	7.91	7.54	2.16	34.49	3.65	30.32
TRINITY_DN289566_c2_g1	10.04	3.58	0.00	0.00	0.00	0.00	2.59	0.00	0.00	8.07
TRINITY_DN289566_c3_g1	0.00	0.00	5.34	0.00	0.00	0.00	0.00	0.00	0.00	0.00
TRINITY_DN289566_c3_g2	0.00	0.00	0.00	0.00	0.00	0.00	0.00	0.00	0.00	0.00
TRINITY_DN289567_c0_g1	0.00	5.70	0.00	0.00	0.00	0.00	0.00	0.00	0.00	0.00
TRINITY_DN289569_c0_g1	0.00	15.68	0.00	24.94	13.33	0.00	16.80	0.00	24.79	0.00
TRINITY_DN289569_c2_g2	0.00	0.00	0.00	0.00	0.00	0.00	0.00	0.00	0.00	13.47
TRINITY_DN289569_c3_g1	0.00	0.00	0.00	0.00	0.00	0.00	0.00	0.00	0.00	0.00
TRINITY_DN289569_c3_g2	0.00	0.00	0.00	0.00	6.94	0.00	0.00	0.00	6.33	6.13
TRINITY_DN289569_c4_g1	0.00	0.00	0.00	0.00	0.00	0.00	0.00	0.00	0.00	0.00
TRINITY_DN289569_c6_g1	0.00	0.00	0.00	0.00	0.00	0.00	0.00	0.00	0.00	0.00
TRINITY_DN289569_c7_g1	0.00	0.00	0.00	0.00	0.00	0.00	0.00	0.00	5.31	0.00
TRINITY_DN289569_c8_g1	0.00	0.00	0.00	0.00	4.79	0.00	0.00	0.00	4.36	4.19
TRINITY_DN28956_c4_g1	0.00	0.00	0.00	0.00	0.00	0.00	0.00	0.00	0.00	0.00
TRINITY_DN28956_c5_g1	0.00	0.00	0.00	0.00	0.00	0.00	0.00	0.00	0.00	0.00
TRINITY_DN28956_c8_g1	0.00	0.00	0.00	0.00	0.00	0.00	0.00	0.00	0.00	0.00
TRINITY_DN289570_c0_g1	0.00	0.00	0.00	18.34	0.00	16.13	0.00	0.00	0.00	25.60
TRINITY_DN289570_c0_g2	0.00	0.00	0.00	0.00	0.00	0.00	0.00	0.00	0.00	0.00
TRINITY_DN289571_c0_g1	0.00	0.00	0.00	0.00	0.00	0.00	0.00	0.00	0.00	9.15
TRINITY_DN289571_c0_g2	0.00	0.00	0.00	0.00	0.00	0.00	0.00	0.00	0.00	0.00
TRINITY_DN289571_c4_g1	0.00	0.00	0.00	0.00	0.00	0.00	0.00	0.00	0.00	0.00
TRINITY_DN289571_c5_g1	0.00	0.00	0.00	0.00	0.00	0.00	0.00	0.00	9.12	3.99
TRINITY_DN289572_c0_g1	9.04	0.00	0.00	0.00	0.00	0.00	0.00	0.00	0.00	8.33
TRINITY_DN289573_c0_g1	0.00	0.00	0.00	0.00	0.00	0.00	28.14	0.00	0.00	0.00
TRINITY_DN289574_c0_g1	17.30	0.00	0.00	0.00	0.00	0.00	0.00	0.00	0.00	0.00
TRINITY_DN289574_c0_g2	0.00	0.00	0.00	0.00	0.00	0.00	0.00	0.00	34.08	0.00
TRINITY_DN289574_c1_g1	0.00	0.00	0.00	0.00	0.00	0.00	0.00	0.00	0.00	0.00
TRINITY_DN289574_c2_g1	4.35	24.48	4.36	8.59	4.55	3.74	5.35	4.27	8.28	39.74
TRINITY_DN289574_c3_g1	0.00	0.00	0.00	0.00	0.00	0.00	0.00	0.00	0.00	0.00
TRINITY_DN289574_c5_g1	0.00	0.00	0.00	15.96	0.00	0.00	0.00	0.00	80.25	0.00
TRINITY_DN289575_c0_g1	0.00	0.00	14.57	0.00	0.00	0.00	0.00	0.00	0.00	0.00
TRINITY_DN289575_c0_g2	0.00	0.00	0.00	0.00	0.00	0.00	0.00	0.00	26.94	0.00
TRINITY_DN289575_c0_g3	0.00	0.00	0.00	0.00	0.00	0.00	0.00	0.00	0.00	26.63
TRINITY_DN289576_c0_g1	0.00	0.00	0.00	0.00	0.00	0.00	0.00	0.00	0.00	0.00
TRINITY_DN289578_c0_g1	0.00	0.00	10.00	0.00	0.00	0.00	0.00	0.00	4.73	0.00
TRINITY_DN289578_c0_g2	0.00	0.00	0.00	0.00	0.00	0.00	0.00	0.00	0.00	0.00
TRINITY_DN28957_c0_g1	3.07	0.00	0.00	13.03	0.00	1.71	0.00	0.00	4.64	0.00
TRINITY_DN28957_c13_g1	0.00	0.00	0.00	0.00	0.00	0.00	0.00	0.00	0.00	0.00
TRINITY_DN28957_c2_g1	0.00	0.00	0.00	0.00	0.00	0.00	0.00	0.00	0.00	0.00
TRINITY_DN28957_c3_g1	0.00	0.00	0.00	0.00	0.00	0.00	0.00	0.00	0.00	0.00
TRINITY_DN28957_c3_g2	0.00	0.00	0.00	0.00	0.00	0.00	0.00	0.00	0.00	0.00
TRINITY_DN28957_c4_g1	0.00	0.00	0.00	0.00	0.00	0.00	0.00	0.00	0.00	0.00
TRINITY_DN28957_c5_g1	0.00	0.00	0.00	0.00	0.00	0.00	0.00	0.00	0.00	0.00
TRINITY_DN28957_c6_g1	0.00	0.00	0.00	0.00	0.00	0.00	0.00	0.00	0.00	0.00
TRINITY_DN28957_c6_g2	0.00	0.00	0.00	0.00	0.00	0.00	0.00	0.00	0.00	0.00
TRINITY_DN28957_c7_g1	3.04	3.19	1.51	2.33	0.00	0.00	12.66	1.47	14.80	9.68
TRINITY_DN28957_c8_g1	0.00	0.00	0.00	0.00	1.48	1.19	3.18	2.69	4.08	0.00
TRINITY_DN289580_c0_g1	0.00	0.00	0.00	2.47	0.00	0.00	5.83	0.00	2.39	4.50
TRINITY_DN289580_c1_g1	0.00	0.00	0.00	0.00	0.00	0.00	0.00	0.00	0.00	0.00
TRINITY_DN289580_c1_g2	0.00	0.00	0.00	0.00	0.00	0.00	0.00	0.00	0.00	0.00
TRINITY_DN289580_c3_g1	0.00	0.00	0.00	0.00	0.00	0.00	0.00	0.00	5.56	13.19
TRINITY_DN289581_c2_g1	0.00	0.00	0.00	0.00	0.00	0.00	0.00	0.00	0.00	0.00
TRINITY_DN289583_c0_g1	5.93	0.00	0.00	0.00	0.00	0.00	0.00	0.00	2.84	8.10
TRINITY_DN289584_c0_g1	0.00	0.00	0.00	0.00	0.00	0.00	0.00	14.53	0.00	0.00
TRINITY_DN289586_c0_g1	0.00	0.00	0.00	0.00	0.00	0.00	0.00	0.00	0.00	0.00
TRINITY_DN289587_c0_g1	0.00	0.00	0.00	0.00	0.00	0.00	0.00	0.00	3.52	0.00
TRINITY_DN289588_c0_g1	0.00	0.00	0.00	0.00	0.00	0.00	0.00	0.00	0.00	0.00
TRINITY_DN28958_c0_g1	0.00	0.00	0.00	0.00	0.00	0.00	0.00	0.00	0.00	0.00
TRINITY_DN28958_c0_g2	7.10	1.24	5.81	3.00	0.00	2.23	7.74	2.28	12.65	14.66
TRINITY_DN28958_c0_g3	0.00	10.24	0.00	0.00	0.00	0.00	0.00	0.00	0.00	0.00
TRINITY_DN28958_c1_g2	0.92	0.00	0.00	0.00	0.00	0.00	52.66	8.00	0.00	7.49
TRINITY_DN28958_c2_g1	25.19	18.61	15.08	14.59	0.00	10.21	11.15	27.84	23.50	19.95
TRINITY_DN28958_c2_g3	0.00	0.00	0.00	4.47	9.49	3.90	5.60	0.00	14.79	11.20
TRINITY_DN28958_c2_g4	0.00	0.00	0.00	0.00	0.00	0.00	0.00	0.00	0.00	0.00
TRINITY_DN28958_c4_g1	0.00	6.12	0.00	0.00	0.00	2.38	6.71	0.00	10.95	0.00
TRINITY_DN28958_c4_g2	0.00	0.00	0.00	0.00	0.00	0.00	0.00	0.00	0.00	16.06
TRINITY_DN28958_c5_g1	0.00	19.11	0.00	0.00	0.00	0.00	6.91	0.00	26.23	10.14
TRINITY_DN28958_c5_g2	11.45	0.00	0.00	0.00	5.98	0.00	7.18	0.00	5.43	42.05
TRINITY_DN28958_c6_g2	0.00	0.00	0.00	0.00	0.00	0.00	0.00	0.00	0.00	0.00
TRINITY_DN289590_c0_g1	0.00	0.00	0.00	0.00	0.00	0.00	0.00	0.00	0.00	0.00
TRINITY_DN289591_c0_g1	0.00	0.00	0.00	0.00	0.00	0.00	0.00	0.00	0.00	0.00
TRINITY_DN289592_c0_g1	0.00	0.00	0.00	0.00	0.00	0.00	0.00	0.00	21.28	0.00
TRINITY_DN289593_c0_g1	0.00	0.00	0.00	0.00	3.95	0.00	0.00	0.00	7.20	4.21
TRINITY_DN289594_c0_g1	11.81	0.00	0.00	0.00	0.00	0.00	0.00	0.00	0.00	10.81
TRINITY_DN289594_c1_g1	9.21	0.00	0.00	0.00	9.58	0.00	0.00	0.00	0.00	8.47
TRINITY_DN289594_c2_g1	0.00	0.00	0.00	0.00	0.00	0.00	0.00	0.00	0.00	0.00
TRINITY_DN289595_c0_g1	0.00	0.00	0.00	0.00	0.00	0.00	0.00	0.00	0.00	0.00
TRINITY_DN289596_c0_g1	0.00	0.00	0.00	0.00	45.05	0.00	0.00	0.00	27.83	0.00
TRINITY_DN289596_c0_g2	0.00	0.00	0.00	0.00	6.43	0.00	0.00	0.00	0.00	0.00
TRINITY_DN289596_c0_g4	0.00	0.00	0.00	0.00	0.00	0.00	0.00	0.00	0.00	0.00
TRINITY_DN289596_c4_g1	0.00	0.00	0.00	0.00	0.00	0.00	0.00	0.00	0.00	0.00
TRINITY_DN289597_c2_g1	0.00	0.00	0.00	0.00	0.00	0.00	0.00	0.00	0.00	0.00
TRINITY_DN289599_c0_g1	0.00	0.00	0.00	0.00	0.00	0.00	0.00	0.00	0.00	0.00
TRINITY_DN289599_c0_g2	0.00	0.00	0.00	0.00	0.00	0.00	0.00	0.00	0.00	0.00
TRINITY_DN28959_c0_g1	2.24	9.77	3.50	6.78	0.00	6.02	4.61	0.00	7.24	10.34
TRINITY_DN28959_c0_g2	2.53	8.61	5.38	4.09	1.87	2.19	12.60	4.32	13.97	6.84
TRINITY_DN28959_c10_g1	0.00	0.00	0.00	0.00	0.00	0.00	0.00	0.00	0.00	0.00
TRINITY_DN28959_c2_g1	0.00	0.00	0.00	0.00	0.00	0.00	0.00	0.00	0.00	0.00
TRINITY_DN28959_c8_g1	0.00	11.20	0.00	0.00	0.00	8.03	0.00	0.00	0.00	0.00
TRINITY_DN2895_c0_g1	1.10	6.42	4.63	3.84	0.00	3.97	2.85	1.94	8.83	12.19
TRINITY_DN2895_c1_g1	3.47	3.82	4.55	3.44	0.00	2.97	0.00	0.00	0.00	3.16
TRINITY_DN2895_c2_g1	0.00	0.00	0.00	0.00	0.00	0.00	0.00	0.00	0.00	0.00
TRINITY_DN2895_c2_g2	8.98	15.12	58.22	24.47	20.25	16.87	16.43	3.53	46.86	19.37
TRINITY_DN2895_c3_g1	10.37	34.30	7.84	17.14	0.00	8.89	33.40	3.38	33.07	31.52
TRINITY_DN2895_c3_g2	0.00	0.00	0.00	0.00	0.00	0.00	0.00	0.00	0.00	0.00
TRINITY_DN2895_c4_g1	299.76	562.62	263.61	250.06	327.74	250.41	518.33	200.87	865.80	1405.85
TRINITY_DN2895_c4_g2	13.56	17.36	23.77	9.92	7.39	9.17	17.62	3.34	53.20	28.12
TRINITY_DN289600_c0_g1	0.00	0.00	3.53	0.00	0.00	0.00	0.00	0.00	0.00	0.00
TRINITY_DN289600_c2_g1	15.91	0.00	0.00	0.00	0.00	0.00	0.00	0.00	0.00	0.00
TRINITY_DN289602_c0_g1	0.00	18.25	0.00	0.00	0.00	0.00	0.00	0.00	0.00	13.76
TRINITY_DN289604_c0_g1	0.00	0.00	0.00	0.00	0.00	0.00	0.00	0.00	0.00	9.63
TRINITY_DN289604_c1_g1	0.00	14.49	0.00	0.00	24.62	0.00	0.00	0.00	0.00	21.75
TRINITY_DN289605_c0_g1	0.00	0.00	0.00	0.00	0.00	0.00	0.00	0.00	0.00	0.00
TRINITY_DN289606_c1_g1	0.00	0.00	0.00	9.63	0.00	0.00	0.00	6.45	6.99	9.09
TRINITY_DN289606_c3_g1	0.00	0.00	0.00	0.00	0.00	0.00	0.00	0.00	0.00	0.00
TRINITY_DN289607_c0_g1	0.00	0.00	0.00	0.00	0.00	0.00	0.00	0.00	8.08	7.79
TRINITY_DN289607_c1_g1	0.00	0.00	0.00	6.94	0.00	0.00	0.00	0.00	0.00	12.98
TRINITY_DN289608_c0_g1	0.00	0.00	0.00	0.00	39.94	0.00	0.00	0.00	0.00	17.67
TRINITY_DN289608_c0_g2	0.00	0.00	0.00	0.00	0.00	0.00	0.00	0.00	0.00	0.00
TRINITY_DN28960_c0_g2	14.12	51.35	42.90	13.68	14.64	0.00	55.59	26.88	13.58	142.06
TRINITY_DN289610_c1_g1	0.00	0.00	0.00	0.00	0.00	0.00	0.00	0.00	13.28	41.66
TRINITY_DN289611_c0_g1	0.00	0.00	0.00	0.00	0.00	0.00	0.00	0.00	0.00	13.54
TRINITY_DN289612_c0_g1	0.00	0.00	0.00	0.00	0.00	0.00	0.00	0.00	0.00	0.00
TRINITY_DN289613_c0_g1	23.31	0.00	0.00	0.00	0.00	0.00	0.00	0.00	0.00	10.67
TRINITY_DN289613_c1_g1	0.00	0.00	0.00	0.00	0.00	0.00	0.00	0.00	0.00	0.00
TRINITY_DN289614_c0_g1	0.00	0.00	0.00	0.00	0.00	0.00	0.00	0.00	0.00	0.00
TRINITY_DN289616_c0_g1	0.00	0.00	0.00	0.00	0.00	0.00	0.00	0.00	0.00	0.00
TRINITY_DN289617_c0_g1	0.00	12.10	0.00	0.00	0.00	0.00	0.00	0.00	0.00	9.14
TRINITY_DN289618_c0_g2	0.00	0.00	0.00	0.00	0.00	0.00	4.34	0.00	0.00	3.27
TRINITY_DN28961_c0_g1	0.00	0.00	0.00	0.00	0.00	0.00	0.00	0.00	0.00	14.60
TRINITY_DN28961_c0_g2	0.00	0.00	0.00	0.00	0.00	0.00	0.00	0.00	17.27	0.00
TRINITY_DN28961_c1_g1	9.15	0.00	0.00	0.00	0.00	0.00	0.00	0.00	8.74	13.43
TRINITY_DN28961_c1_g2	0.00	0.00	0.00	0.00	0.00	0.00	0.00	0.00	0.00	0.00
TRINITY_DN289622_c0_g1	0.00	0.00	10.43	9.98	0.00	0.00	0.00	0.00	0.00	9.44
TRINITY_DN289623_c1_g1	0.00	28.35	0.00	0.00	0.00	0.00	0.00	0.00	0.00	0.00
TRINITY_DN289624_c0_g2	0.00	0.00	0.00	0.00	15.02	0.00	94.78	0.00	0.00	39.61
TRINITY_DN289624_c0_g3	0.00	0.00	0.00	0.00	0.00	0.00	0.00	0.00	27.02	0.00
TRINITY_DN289624_c0_g4	0.00	0.00	0.00	0.00	0.00	0.00	0.00	0.00	0.00	0.00
TRINITY_DN289624_c2_g1	0.00	0.00	0.00	0.00	0.00	0.00	0.00	0.00	0.00	4.81
TRINITY_DN289625_c1_g1	0.00	0.00	0.00	0.00	0.00	0.00	0.00	0.00	3.48	13.27
TRINITY_DN289626_c0_g1	0.00	0.00	0.00	0.00	0.00	0.00	0.00	0.00	0.00	0.00
TRINITY_DN289627_c0_g1	0.00	0.00	0.00	0.00	0.00	0.00	0.00	0.00	0.00	0.00
TRINITY_DN289628_c0_g1	0.00	0.00	0.00	0.00	0.00	0.00	0.00	0.00	0.00	0.00
TRINITY_DN28962_c0_g2	14.47	0.00	15.64	10.76	0.00	0.00	29.61	0.00	22.61	11.47
TRINITY_DN28962_c0_g4	0.00	0.00	0.00	0.00	0.00	0.00	14.75	0.00	15.91	17.31
TRINITY_DN28962_c0_g5	9.14	2.17	1.39	1.42	1.49	1.79	0.79	1.35	9.66	10.23
TRINITY_DN28962_c1_g1	0.00	0.00	0.00	0.00	0.00	0.00	0.00	0.00	0.00	0.00
TRINITY_DN28962_c4_g1	0.00	11.30	0.00	0.00	0.00	0.00	11.33	9.23	0.00	20.10
TRINITY_DN289631_c0_g1	0.00	0.00	10.03	9.63	0.00	0.00	0.00	0.00	9.46	0.00
TRINITY_DN289631_c1_g1	0.00	0.00	0.00	0.00	0.00	0.00	0.00	0.00	0.00	26.00
TRINITY_DN289633_c3_g1	0.00	0.00	0.00	0.00	0.00	0.00	18.38	0.00	0.00	0.00
TRINITY_DN289634_c0_g1	0.00	0.00	0.00	0.00	0.00	0.00	0.00	0.00	0.00	0.00
TRINITY_DN289635_c0_g1	7.40	0.00	0.00	0.00	0.00	0.00	0.00	0.00	0.00	6.79
TRINITY_DN289636_c0_g1	3.63	0.00	0.00	10.78	0.00	0.00	4.40	3.55	3.47	0.00
TRINITY_DN289636_c0_g2	5.82	0.00	6.95	0.00	0.00	0.00	0.00	0.00	5.52	0.00
TRINITY_DN289637_c0_g1	0.00	0.00	0.00	0.00	0.00	0.00	7.64	0.00	0.00	0.00
TRINITY_DN289637_c1_g1	0.00	0.00	0.00	0.00	0.00	0.00	0.00	0.00	0.00	0.00
TRINITY_DN289638_c0_g4	10.92	0.00	0.00	13.16	0.00	0.00	0.00	0.00	0.00	0.00
TRINITY_DN289639_c0_g1	6.72	0.00	0.00	0.00	0.00	0.00	0.00	0.00	12.77	6.18
TRINITY_DN289639_c0_g2	0.00	11.88	0.00	0.00	0.00	0.00	0.00	0.00	5.30	11.85
TRINITY_DN289639_c1_g1	0.00	0.00	0.00	0.00	0.00	0.00	0.00	0.00	0.00	0.00
TRINITY_DN289639_c2_g1	0.00	8.87	0.00	0.00	0.00	0.00	0.00	0.00	0.00	0.00
TRINITY_DN289639_c2_g2	0.00	0.00	7.41	0.00	0.00	0.00	2.15	0.00	3.62	11.86
TRINITY_DN289639_c2_g3	32.29	0.00	0.00	7.91	0.00	7.02	0.00	0.00	0.00	14.83
TRINITY_DN289639_c3_g1	0.00	2.73	0.00	0.00	0.00	0.00	0.00	0.00	0.00	0.00
TRINITY_DN289639_c5_g1	0.00	6.96	0.00	0.00	0.00	5.19	7.54	11.76	0.00	33.78
TRINITY_DN28963_c0_g1	99.58	113.98	62.44	37.21	30.96	38.53	111.67	35.11	150.05	319.94
TRINITY_DN28963_c0_g2	5.18	15.98	3.47	2.03	2.57	6.63	10.83	0.00	27.82	31.25
TRINITY_DN28963_c1_g1	0.00	0.00	0.00	0.00	0.00	0.00	0.00	0.00	0.00	9.44
TRINITY_DN289641_c0_g1	3.91	4.37	0.00	7.75	0.00	0.00	0.00	3.84	3.74	14.30
TRINITY_DN289643_c0_g1	0.00	0.00	0.00	0.00	0.00	0.00	0.00	0.00	0.00	0.00
TRINITY_DN289645_c0_g1	0.00	0.00	0.00	0.00	0.00	6.87	0.00	0.00	0.00	7.26
TRINITY_DN289647_c11_g1	0.00	0.00	0.00	0.00	0.00	0.00	0.00	0.00	0.00	0.00
TRINITY_DN289647_c1_g1	10.88	8.92	10.83	0.00	8.58	0.00	0.00	0.00	0.00	7.43
TRINITY_DN289647_c2_g1	0.00	0.00	0.00	7.06	0.00	3.05	0.00	3.48	3.40	9.74
TRINITY_DN289647_c3_g1	0.00	0.00	0.00	0.00	0.00	0.00	0.00	0.00	0.00	0.00
TRINITY_DN289647_c4_g1	0.00	0.00	0.00	0.00	0.00	0.00	3.00	0.00	0.00	0.00
TRINITY_DN289647_c6_g1	0.00	0.00	11.19	0.00	0.00	0.00	14.36	0.00	0.00	10.11
TRINITY_DN289647_c8_g1	11.74	0.00	0.00	0.00	0.00	0.00	0.00	0.00	11.26	10.75
TRINITY_DN289647_c9_g1	4.88	0.00	0.00	0.00	5.13	0.00	0.00	0.00	0.00	8.87
TRINITY_DN289648_c1_g1	0.00	0.00	0.00	0.00	0.00	0.00	0.00	0.00	0.00	0.00
TRINITY_DN289649_c0_g1	0.00	0.00	0.00	0.00	0.00	0.00	0.00	0.00	0.00	0.00
TRINITY_DN28964_c0_g1	0.00	1.90	11.19	1.80	0.00	0.00	6.97	0.00	3.49	8.28
TRINITY_DN28964_c1_g1	0.00	0.00	0.00	0.00	0.00	0.00	0.00	0.00	0.00	0.00
TRINITY_DN289650_c0_g1	0.00	0.00	0.00	0.00	0.00	0.00	0.00	0.00	0.00	8.27
TRINITY_DN289651_c0_g1	0.00	18.57	0.00	0.00	0.00	0.00	0.00	0.00	0.00	0.00
TRINITY_DN289651_c1_g1	0.00	0.00	0.00	0.00	0.00	0.00	0.00	0.00	0.00	0.00
TRINITY_DN289651_c1_g3	0.00	0.00	0.00	0.00	0.00	0.00	0.00	0.00	0.00	0.00
TRINITY_DN289651_c3_g1	0.00	0.00	0.00	0.00	15.23	0.00	0.00	0.00	0.00	0.00
TRINITY_DN289652_c0_g1	0.00	0.00	0.00	0.00	0.00	0.00	0.00	0.00	0.00	0.00
TRINITY_DN289652_c3_g1	0.00	40.21	0.00	0.00	0.00	0.00	0.00	0.00	0.00	0.00
TRINITY_DN289652_c4_g1	0.00	0.00	0.00	0.00	0.00	0.00	0.00	9.84	0.00	0.00
TRINITY_DN289653_c0_g1	0.00	0.00	0.00	0.00	0.00	0.00	0.00	0.00	0.00	0.00
TRINITY_DN289654_c0_g1	0.00	0.00	0.00	0.00	11.29	0.00	0.00	0.00	0.00	9.98
TRINITY_DN289655_c0_g1	4.07	0.00	0.00	0.00	0.00	0.00	0.00	0.00	0.00	0.00
TRINITY_DN289656_c0_g1	0.00	0.00	0.00	0.00	0.00	0.00	0.00	0.00	0.00	10.04
TRINITY_DN289659_c0_g1	0.00	0.00	0.00	0.00	0.00	0.00	0.00	0.00	0.00	0.00
TRINITY_DN28965_c0_g1	19.65	0.00	6.73	6.54	6.94	0.00	25.37	0.00	12.65	18.38
TRINITY_DN28965_c0_g2	316.00	403.93	229.84	224.85	216.65	320.75	584.01	93.82	1557.39	1825.78
TRINITY_DN28965_c0_g3	69.26	53.98	35.15	47.18	26.41	10.42	155.97	14.55	140.45	87.94
TRINITY_DN28965_c0_g4	5.11	0.00	4.43	3.27	4.10	6.60	2.97	2.80	15.39	13.51
TRINITY_DN28965_c1_g1	6.49	0.00	0.00	0.00	0.00	0.00	0.00	15.15	0.00	0.00
TRINITY_DN289660_c0_g1	0.00	0.00	0.00	0.00	0.00	0.00	0.00	0.00	0.00	24.67
TRINITY_DN289660_c0_g2	0.00	0.00	0.00	0.00	0.00	0.00	0.00	0.00	0.00	0.00
TRINITY_DN289661_c0_g1	0.00	0.00	0.00	13.48	0.00	0.00	0.00	0.00	0.00	0.00
TRINITY_DN289663_c0_g2	0.00	0.00	0.00	0.00	0.00	0.00	0.00	0.00	0.00	0.00
TRINITY_DN289663_c3_g1	8.46	0.00	0.00	0.00	8.82	0.00	0.00	0.00	0.00	0.00
TRINITY_DN289663_c5_g1	0.00	0.00	0.00	0.00	0.00	0.00	0.00	0.00	0.00	0.00
TRINITY_DN289664_c0_g1	0.00	0.00	0.00	0.00	0.00	0.00	0.00	0.00	0.00	0.00
TRINITY_DN289665_c0_g1	0.00	0.00	0.00	0.00	0.00	0.00	3.38	0.00	2.73	2.59
TRINITY_DN289667_c1_g1	0.00	0.00	0.00	0.00	0.00	0.00	0.00	0.00	0.00	0.00
TRINITY_DN289668_c0_g2	0.00	0.00	0.00	0.00	0.00	0.00	0.00	0.00	0.00	13.45
TRINITY_DN289668_c0_g3	0.00	0.00	0.00	0.00	0.00	0.00	0.00	0.00	0.00	0.00
TRINITY_DN289668_c0_g4	0.00	0.00	0.00	0.00	0.00	0.00	0.00	0.00	0.00	0.00
TRINITY_DN289668_c1_g1	4.64	0.00	0.00	0.00	9.71	0.00	0.00	0.00	4.42	18.49
TRINITY_DN289668_c2_g1	0.00	0.00	0.00	0.00	14.76	12.16	0.00	0.00	0.00	0.00
TRINITY_DN289668_c2_g2	0.00	0.00	0.00	0.00	0.00	0.00	0.00	0.00	0.00	0.00
TRINITY_DN289669_c0_g1	0.00	0.00	0.00	0.00	0.00	0.00	14.17	0.00	0.00	9.98
TRINITY_DN28966_c0_g1	11.80	0.00	5.51	4.00	3.74	14.95	13.71	0.00	16.38	32.79
TRINITY_DN289670_c0_g1	0.00	0.00	0.00	0.00	0.00	0.00	0.00	0.00	0.00	9.26
TRINITY_DN289670_c0_g2	0.00	0.00	0.00	0.00	0.00	0.00	0.00	0.00	0.00	0.00
TRINITY_DN289670_c1_g1	0.00	0.00	0.00	0.00	0.00	0.00	0.00	0.00	0.00	7.85
TRINITY_DN289673_c0_g1	0.00	0.00	0.00	0.00	0.00	0.00	0.00	0.00	0.00	0.00
TRINITY_DN289674_c0_g1	0.00	0.00	0.00	0.00	0.00	0.00	0.00	0.00	0.00	0.00
TRINITY_DN289675_c0_g1	0.00	0.00	11.51	0.00	0.00	0.00	21.53	0.00	5.43	15.77
TRINITY_DN289675_c0_g2	0.00	0.00	0.00	0.00	0.00	0.00	0.00	0.00	4.61	0.00
TRINITY_DN289675_c0_g3	2.10	1.09	1.04	10.15	0.00	0.00	8.29	10.14	10.00	4.77
TRINITY_DN289675_c1_g2	0.00	0.00	0.00	0.00	0.00	0.00	0.00	0.00	0.00	11.86
TRINITY_DN289675_c2_g1	0.00	0.00	0.00	0.00	0.00	0.00	0.00	0.00	0.00	0.00
TRINITY_DN289675_c3_g2	0.00	0.00	0.00	21.52	0.00	0.00	0.00	0.00	0.00	20.37
TRINITY_DN289675_c4_g1	0.00	0.00	0.00	0.00	0.00	0.00	0.00	0.00	0.00	18.54
TRINITY_DN289675_c5_g1	0.00	0.00	0.00	0.00	0.00	10.09	0.00	0.00	0.00	0.00
TRINITY_DN289675_c6_g1	0.00	0.00	0.00	0.00	0.00	0.00	0.00	0.00	13.38	12.71
TRINITY_DN289676_c1_g1	0.00	0.00	0.00	0.00	0.00	0.00	0.00	0.00	0.00	0.00
TRINITY_DN289676_c3_g1	0.00	0.00	0.00	0.00	0.00	0.00	0.00	0.00	0.00	0.00
TRINITY_DN289677_c0_g1	0.00	0.00	0.00	0.00	0.00	0.00	0.00	0.00	0.00	0.00
TRINITY_DN289678_c0_g1	0.00	0.00	0.00	0.00	0.00	0.00	0.00	0.00	0.00	0.00
TRINITY_DN289678_c0_g2	0.00	0.00	0.00	0.00	0.00	0.00	0.00	0.00	0.00	0.00
TRINITY_DN289678_c2_g1	0.00	0.00	0.00	0.00	0.00	0.00	0.00	0.00	8.12	15.66
TRINITY_DN289678_c4_g1	0.00	0.00	11.02	5.39	5.72	0.00	6.85	0.00	0.00	5.03
TRINITY_DN28967_c0_g1	0.00	0.00	0.00	0.00	0.00	0.00	22.47	0.00	0.00	0.00
TRINITY_DN28967_c0_g2	0.00	0.00	0.00	0.00	0.00	0.00	0.00	0.00	0.00	0.00
TRINITY_DN28967_c1_g1	0.00	0.00	0.00	0.00	0.00	0.00	0.00	0.00	0.00	0.00
TRINITY_DN28967_c1_g2	0.00	0.00	0.00	0.00	0.00	0.00	0.00	0.00	0.00	16.85
TRINITY_DN28967_c2_g2	0.00	0.00	0.00	0.00	0.00	0.00	0.00	0.00	0.00	30.00
TRINITY_DN28967_c3_g1	3.97	0.00	0.00	0.00	0.00	0.00	0.00	0.00	0.00	10.98
TRINITY_DN289681_c0_g1	0.00	0.00	0.00	0.00	0.00	0.00	0.00	0.00	0.00	0.00
TRINITY_DN289681_c1_g1	2.64	2.85	0.00	0.00	0.00	0.00	0.00	0.00	0.00	7.14
TRINITY_DN289682_c1_g1	0.00	16.21	0.00	0.00	0.00	0.00	7.31	0.00	5.52	2.71
TRINITY_DN289682_c2_g1	0.00	0.00	0.00	0.00	0.00	0.00	0.00	0.00	32.14	0.00
TRINITY_DN289684_c0_g1	0.00	0.00	0.00	0.00	0.00	0.00	0.00	0.00	0.00	0.00
TRINITY_DN289685_c0_g1	0.00	0.00	0.00	0.00	0.00	0.00	0.00	0.00	23.52	0.00
TRINITY_DN289685_c3_g1	0.00	0.00	0.00	0.00	0.00	0.00	0.00	0.00	0.00	0.00
TRINITY_DN28968_c0_g2	10.48	0.00	6.37	0.00	0.00	10.99	0.00	0.00	0.00	34.87
TRINITY_DN289690_c0_g1	0.00	0.00	0.00	0.00	0.00	0.00	0.00	0.00	8.39	0.00
TRINITY_DN289690_c1_g1	0.00	0.00	0.00	0.00	0.00	0.00	0.00	0.00	0.00	36.14
TRINITY_DN289691_c0_g1	0.00	0.00	0.00	0.00	0.00	0.00	0.00	0.00	0.00	0.00
TRINITY_DN289691_c0_g2	0.00	0.00	0.00	0.00	0.00	0.00	0.00	0.00	0.00	0.00
TRINITY_DN289693_c0_g1	3.82	2.15	1.78	0.00	0.00	0.88	0.00	1.00	11.96	7.63
TRINITY_DN289693_c0_g3	0.00	55.23	0.00	0.00	0.00	0.00	0.00	0.00	0.00	13.87
TRINITY_DN289693_c0_g4	0.00	0.00	0.67	2.46	0.00	0.00	2.90	0.00	0.00	0.00
TRINITY_DN289693_c2_g1	0.00	19.48	0.00	0.00	0.00	0.00	63.29	0.00	0.00	0.00
TRINITY_DN289694_c0_g1	0.00	0.00	0.00	0.00	0.00	0.00	0.00	0.00	0.00	0.00
TRINITY_DN289694_c1_g1	0.00	0.00	0.00	0.00	0.00	0.00	0.00	0.00	0.00	0.00
TRINITY_DN289694_c3_g1	0.00	0.00	0.00	15.20	0.00	13.47	0.00	0.00	14.75	14.22
TRINITY_DN289696_c0_g1	0.00	0.00	0.00	0.00	0.00	0.00	0.00	0.00	0.00	0.00
TRINITY_DN289698_c0_g1	0.00	0.00	0.00	0.00	0.00	0.00	0.00	0.00	8.08	0.00
TRINITY_DN289698_c0_g2	0.00	0.00	0.00	0.00	0.00	0.00	0.00	0.00	0.00	0.00
TRINITY_DN289698_c1_g1	0.00	0.00	0.00	0.00	0.00	0.00	0.00	0.00	0.00	0.00
TRINITY_DN289699_c1_g1	0.00	0.00	0.00	0.00	0.00	0.00	0.00	0.00	0.00	9.50
TRINITY_DN28969_c0_g1	109.93	120.98	56.42	46.40	45.63	41.51	137.23	44.70	147.44	189.19
TRINITY_DN28969_c2_g1	0.00	0.00	0.00	0.00	0.00	0.00	0.00	0.00	0.00	0.00
TRINITY_DN28969_c4_g1	0.00	0.00	0.00	0.00	0.00	0.00	0.00	0.00	0.00	0.00
TRINITY_DN2896_c0_g1	17.43	0.00	7.11	0.00	0.00	0.00	23.82	17.25	12.15	0.00
TRINITY_DN2896_c20_g1	0.00	0.00	0.00	0.00	0.00	0.00	0.00	0.00	0.00	0.00
TRINITY_DN2896_c24_g1	0.00	0.00	0.00	0.00	0.00	0.00	0.00	18.36	0.00	0.00
TRINITY_DN2896_c27_g1	0.00	0.00	0.00	0.00	0.00	0.00	0.00	0.00	0.00	0.00
TRINITY_DN2896_c2_g1	0.00	16.63	0.00	26.53	0.00	0.00	0.00	0.00	26.34	25.04
TRINITY_DN289701_c0_g1	0.00	0.00	0.00	0.00	0.00	0.00	0.00	0.00	4.30	0.00
TRINITY_DN289701_c1_g1	0.00	0.00	0.00	0.00	0.00	0.00	0.00	0.00	0.00	0.00
TRINITY_DN289702_c0_g2	2.57	0.00	0.00	0.00	5.41	0.00	0.00	0.00	5.41	10.47
TRINITY_DN289704_c0_g1	0.00	0.00	0.00	0.00	0.00	0.50	0.00	0.00	1.15	2.65
TRINITY_DN289704_c0_g4	0.00	0.00	0.00	0.00	0.00	0.00	0.00	0.00	0.00	7.80
TRINITY_DN289704_c0_g5	0.00	0.00	0.00	6.87	0.00	0.00	4.19	0.00	9.95	0.00
TRINITY_DN289704_c2_g1	0.00	0.00	0.00	0.00	0.00	0.00	0.00	0.00	0.00	0.00
TRINITY_DN289704_c5_g1	0.00	0.00	0.00	0.00	0.00	0.00	0.00	0.00	0.00	24.85
TRINITY_DN289705_c0_g1	0.00	0.00	0.00	7.99	0.00	0.00	0.00	0.00	0.00	0.00
TRINITY_DN289706_c0_g1	0.00	0.00	0.00	0.00	0.00	0.00	0.00	0.00	0.00	0.00
TRINITY_DN289707_c1_g1	2.41	0.00	0.00	0.00	0.00	0.00	2.83	0.00	0.00	0.00
TRINITY_DN289707_c2_g1	0.00	0.00	0.00	0.00	0.00	0.00	0.00	0.00	29.02	0.00
TRINITY_DN28970_c0_g1	0.00	0.00	0.00	7.56	0.00	0.00	0.00	0.00	0.00	27.71
TRINITY_DN28970_c0_g2	19.52	7.64	0.00	0.00	0.00	0.00	0.00	0.00	12.37	0.00
TRINITY_DN28970_c0_g3	0.00	0.00	0.00	0.00	0.00	0.00	0.00	0.00	0.00	0.00
TRINITY_DN28970_c0_g5	0.00	0.00	0.00	0.00	0.00	0.00	0.00	0.00	0.00	0.00
TRINITY_DN28970_c14_g1	0.00	0.00	0.00	0.00	0.00	0.00	0.00	0.00	0.00	0.00
TRINITY_DN289710_c0_g1	4.46	0.00	8.95	4.40	4.67	0.00	17.11	0.00	25.36	2.70
TRINITY_DN289710_c0_g2	0.00	0.00	0.00	0.00	1.81	0.00	0.00	1.66	0.00	5.82
TRINITY_DN289710_c4_g1	0.00	0.00	0.00	0.00	0.00	0.00	0.00	0.00	0.00	0.00
TRINITY_DN289711_c0_g1	0.00	0.00	0.00	0.00	0.00	0.00	0.00	0.00	9.63	9.26
TRINITY_DN289712_c2_g2	0.00	0.00	0.00	0.00	0.00	0.00	0.00	0.00	0.00	0.00
TRINITY_DN289713_c0_g2	0.00	0.00	0.00	0.00	0.00	9.00	0.00	0.00	0.00	9.56
TRINITY_DN289713_c1_g2	0.00	4.00	0.00	0.00	0.00	0.00	0.00	0.00	0.00	0.00
TRINITY_DN289713_c4_g1	0.00	4.42	0.00	0.00	0.00	0.00	0.00	0.00	0.00	0.00
TRINITY_DN289713_c5_g1	0.00	0.00	0.00	0.00	0.00	0.00	0.00	0.00	0.00	0.00
TRINITY_DN289713_c7_g1	0.00	0.00	0.00	0.00	0.00	0.00	0.00	0.00	0.00	0.00
TRINITY_DN289713_c8_g1	0.00	0.00	0.00	0.00	0.00	9.76	0.00	0.00	10.87	0.00
TRINITY_DN289714_c0_g1	0.00	0.00	0.00	0.00	0.00	0.00	0.00	0.00	0.00	25.04
TRINITY_DN289715_c0_g1	0.00	0.00	8.45	0.00	0.00	0.00	0.00	0.00	7.95	0.00
TRINITY_DN289718_c0_g1	8.74	0.00	0.00	0.00	0.00	0.00	0.00	0.00	0.00	0.00
TRINITY_DN289718_c1_g1	0.00	0.00	0.00	0.00	0.00	0.00	0.00	0.00	0.00	8.76
TRINITY_DN289719_c0_g1	0.00	0.00	0.00	0.00	0.00	0.00	0.00	0.00	0.00	0.00
TRINITY_DN28971_c0_g1	0.00	0.00	0.00	16.65	0.00	0.00	8.66	0.00	0.00	0.00
TRINITY_DN28971_c1_g1	0.00	0.00	0.00	0.00	0.00	0.00	0.00	0.00	0.00	0.00
TRINITY_DN289720_c0_g1	5.06	0.00	0.00	0.00	0.00	0.00	0.00	0.00	0.00	10.92
TRINITY_DN289721_c0_g1	0.00	0.00	0.00	0.00	16.03	0.00	0.00	0.00	0.00	0.00
TRINITY_DN289722_c0_g1	24.61	0.00	0.00	11.92	0.00	0.00	0.00	0.00	9.68	0.00
TRINITY_DN289722_c0_g2	0.00	0.00	0.00	0.00	0.00	0.00	0.00	0.00	2.09	0.00
TRINITY_DN289722_c10_g1	0.00	0.00	0.00	0.00	13.74	0.00	17.39	0.00	0.00	0.00
TRINITY_DN289722_c1_g1	0.00	0.00	0.00	0.00	0.00	0.00	0.00	0.00	0.00	16.85
TRINITY_DN289722_c3_g2	0.00	0.00	1.61	3.25	0.00	0.00	0.00	3.13	11.02	4.85
TRINITY_DN289722_c4_g3	0.00	0.00	0.00	0.00	0.00	0.00	0.00	0.00	0.00	0.00
TRINITY_DN289722_c4_g4	0.00	0.00	0.00	0.00	3.45	0.00	0.00	0.00	0.00	5.98
TRINITY_DN289722_c6_g1	0.00	0.00	0.00	0.00	0.00	0.00	0.00	0.00	0.00	6.56
TRINITY_DN289723_c0_g1	5.02	0.00	0.00	2.50	0.00	0.00	2.96	2.44	0.00	11.41
TRINITY_DN289723_c0_g2	0.00	17.03	0.00	0.00	0.00	0.00	0.00	0.00	0.00	6.98
TRINITY_DN289723_c1_g1	0.00	0.00	0.00	0.00	0.00	0.00	0.00	0.00	0.00	0.00
TRINITY_DN289727_c0_g1	0.00	0.00	0.00	0.00	0.00	0.00	0.00	0.00	0.00	0.00
TRINITY_DN289727_c0_g2	0.00	0.00	0.00	0.00	0.00	0.00	0.00	0.00	0.00	0.00
TRINITY_DN289727_c0_g3	0.00	0.00	0.00	0.00	0.00	0.00	0.00	0.00	6.99	0.00
TRINITY_DN289729_c0_g1	19.55	0.00	0.00	0.00	6.22	0.00	0.00	0.00	0.00	0.00
TRINITY_DN289729_c1_g1	0.00	0.00	0.00	0.00	0.00	0.00	0.00	0.00	0.00	0.00
TRINITY_DN28972_c0_g1	14.06	12.86	0.00	0.00	0.00	4.73	0.00	0.00	0.00	19.78
TRINITY_DN28972_c0_g2	0.00	0.00	0.00	0.00	7.75	0.00	0.00	0.00	5.09	13.43
TRINITY_DN289730_c1_g1	13.46	0.00	0.00	0.00	29.08	14.63	29.95	0.00	24.57	42.31
TRINITY_DN289730_c1_g2	0.00	15.91	0.00	0.00	12.00	0.00	0.00	0.00	8.08	23.70
TRINITY_DN289734_c0_g1	0.00	6.23	0.00	0.00	0.00	0.00	0.00	0.00	0.00	0.00
TRINITY_DN289735_c0_g1	0.00	0.00	9.13	0.00	0.00	7.82	0.00	0.00	0.00	0.00
TRINITY_DN289735_c1_g1	17.97	0.00	0.00	0.00	0.00	0.00	0.00	0.00	0.00	0.00
TRINITY_DN289736_c0_g1	0.00	0.00	0.00	0.00	0.00	0.00	0.00	0.00	0.00	0.00
TRINITY_DN289737_c0_g1	0.00	0.00	0.00	0.00	0.00	0.00	0.00	0.00	0.00	49.13
TRINITY_DN289738_c0_g2	29.47	10.95	15.19	0.00	0.00	0.00	5.62	2.47	5.89	20.61
TRINITY_DN289738_c1_g1	10.03	0.00	0.00	9.74	0.00	0.00	26.04	0.00	19.14	18.78
TRINITY_DN289738_c3_g1	0.00	0.00	0.00	0.00	3.78	0.00	4.37	3.53	6.90	0.00
TRINITY_DN289738_c4_g1	3.40	0.00	0.00	0.00	14.28	0.00	0.00	0.00	0.00	0.00
TRINITY_DN289738_c7_g1	0.00	9.30	4.15	0.00	0.00	3.56	0.00	0.00	0.00	7.58
TRINITY_DN289739_c0_g1	0.00	0.00	0.00	0.00	0.00	0.00	0.00	0.00	18.49	17.31
TRINITY_DN289739_c0_g2	0.00	0.00	0.00	0.00	0.00	0.00	0.00	0.00	14.78	13.76
TRINITY_DN289739_c2_g2	10.03	0.00	0.00	0.00	0.00	0.00	0.00	0.00	0.00	0.00
TRINITY_DN28973_c0_g1	2.87	6.00	4.26	1.44	0.00	1.22	6.12	0.00	4.68	3.91
TRINITY_DN28973_c1_g1	0.00	0.00	0.00	0.00	0.00	0.00	0.00	0.00	0.00	0.00
TRINITY_DN289741_c0_g1	0.00	0.00	0.00	0.00	0.00	0.00	0.00	0.00	0.00	0.00
TRINITY_DN289742_c0_g1	2.38	8.03	0.00	0.00	0.00	2.03	0.00	0.00	2.30	4.33
TRINITY_DN289742_c4_g1	5.36	0.00	0.00	0.00	11.19	0.00	0.00	0.00	5.09	0.00
TRINITY_DN289742_c6_g1	0.00	0.00	0.00	0.00	0.00	0.00	0.00	0.00	0.00	0.00
TRINITY_DN289744_c0_g1	0.00	0.00	0.00	0.00	0.00	0.00	0.00	0.00	20.41	0.00
TRINITY_DN289745_c0_g1	0.00	0.00	15.38	0.00	0.00	12.93	0.00	0.00	0.00	0.00
TRINITY_DN289746_c0_g1	0.00	0.00	0.00	0.00	0.00	0.00	0.00	0.00	0.00	0.00
TRINITY_DN289747_c0_g1	0.00	0.00	0.00	0.00	6.76	0.00	0.00	0.00	6.16	5.97
TRINITY_DN289747_c0_g2	0.00	0.00	0.00	0.00	0.00	0.00	0.00	0.00	0.00	0.00
TRINITY_DN289747_c1_g1	0.00	0.00	0.00	0.00	0.00	0.00	0.00	0.00	0.00	0.00
TRINITY_DN289747_c2_g1	0.00	0.00	0.00	0.00	0.00	0.00	0.00	0.00	0.00	0.00
TRINITY_DN289747_c3_g1	0.00	0.00	0.00	0.00	0.00	0.00	0.00	0.00	6.50	12.58
TRINITY_DN289749_c0_g1	0.00	0.00	0.00	0.00	0.00	0.00	0.00	0.00	0.00	8.61
TRINITY_DN28974_c0_g1	0.00	0.00	0.00	0.00	0.00	0.00	0.00	0.00	0.00	14.60
TRINITY_DN28974_c0_g2	0.00	0.16	8.68	0.20	0.00	4.08	0.00	0.04	0.31	13.91
TRINITY_DN28974_c0_g3	0.00	0.00	0.00	0.00	0.00	0.00	0.00	0.00	0.00	36.09
TRINITY_DN28974_c11_g1	27.35	0.00	0.00	0.00	14.17	0.00	0.00	0.00	0.00	0.00
TRINITY_DN28974_c13_g1	0.00	0.00	0.00	0.00	0.00	15.85	0.00	0.00	0.00	0.00
TRINITY_DN28974_c1_g1	0.00	0.00	0.00	0.00	0.00	0.00	0.00	0.00	15.30	5.03
TRINITY_DN28974_c2_g1	0.00	0.00	0.00	0.00	0.00	0.00	0.00	0.00	0.00	25.23
TRINITY_DN28974_c4_g1	0.00	0.00	0.00	0.00	0.00	0.00	0.00	0.00	0.00	0.00
TRINITY_DN28974_c5_g1	0.00	0.00	0.00	0.00	0.00	0.00	0.00	0.00	2.94	0.00
TRINITY_DN289750_c0_g1	0.00	0.00	0.00	0.00	0.00	0.00	0.00	0.00	0.00	0.00
TRINITY_DN289750_c1_g1	5.11	0.00	0.00	0.00	0.00	0.00	0.00	0.00	0.00	0.00
TRINITY_DN289752_c0_g1	0.00	0.00	0.00	0.00	0.00	0.00	0.00	0.00	0.00	0.00
TRINITY_DN289752_c0_g2	0.00	0.00	0.00	0.00	0.00	0.00	0.00	0.00	0.00	0.00
TRINITY_DN289753_c0_g1	0.00	0.00	0.00	0.00	17.03	13.96	0.00	0.00	0.00	0.00
TRINITY_DN289755_c0_g1	0.00	0.00	0.00	0.00	0.00	0.00	0.00	0.00	0.00	8.09
TRINITY_DN289755_c0_g2	0.00	15.61	0.00	0.00	0.00	0.00	0.00	0.00	0.00	0.00
TRINITY_DN289755_c1_g1	0.00	8.78	0.00	0.00	0.00	0.00	0.00	0.00	7.03	6.77
TRINITY_DN289755_c2_g1	0.00	0.00	0.00	0.00	0.00	0.00	0.00	0.00	0.00	0.00
TRINITY_DN289755_c5_g1	0.00	0.00	0.00	0.00	0.00	0.00	0.00	0.00	0.00	0.00
TRINITY_DN289755_c8_g1	0.00	0.00	0.00	0.00	0.00	0.00	0.00	0.00	6.21	0.00
TRINITY_DN289756_c0_g1	0.00	0.00	0.00	8.83	0.00	0.00	11.72	0.00	8.64	0.00
TRINITY_DN289756_c0_g2	0.00	0.00	0.00	0.00	0.00	13.21	0.00	0.00	0.00	0.00
TRINITY_DN289756_c1_g2	0.00	0.00	0.00	0.00	0.00	0.00	0.00	0.00	0.00	3.39
TRINITY_DN289756_c2_g1	0.00	0.00	0.00	0.00	0.00	10.72	0.00	0.00	0.00	3.86
TRINITY_DN289757_c0_g1	0.00	0.00	0.00	0.00	0.00	0.00	0.00	0.00	0.00	0.00
TRINITY_DN289757_c0_g2	4.81	10.91	38.58	19.38	15.08	8.28	5.95	0.00	22.83	17.61
TRINITY_DN289757_c0_g3	0.00	6.96	0.00	0.00	6.24	0.00	0.00	0.00	0.00	0.00
TRINITY_DN289758_c0_g1	0.00	0.00	0.00	0.00	0.00	0.00	0.00	0.00	0.00	0.00
TRINITY_DN28975_c1_g1	0.00	9.17	0.00	0.00	0.00	0.00	0.00	0.00	0.00	7.04
TRINITY_DN28975_c2_g1	0.00	0.00	0.00	0.00	4.72	0.00	10.46	0.00	0.00	8.14
TRINITY_DN289761_c0_g1	4.30	0.00	4.32	0.00	0.00	0.00	0.00	0.00	0.00	3.94
TRINITY_DN289762_c1_g1	15.37	9.93	4.42	0.00	4.61	3.79	21.70	4.32	20.95	28.18
TRINITY_DN289762_c2_g1	3.11	12.26	8.45	11.26	2.97	2.42	10.08	0.00	32.60	2.57
TRINITY_DN289766_c0_g1	0.00	0.00	0.00	0.00	0.00	0.00	0.00	0.00	0.00	0.00
TRINITY_DN289767_c0_g1	11.12	0.00	0.00	0.00	0.00	0.00	0.00	0.00	0.00	0.00
TRINITY_DN289767_c1_g1	0.00	0.00	0.00	0.00	0.00	0.00	0.00	0.00	0.00	0.00
TRINITY_DN289768_c0_g1	0.00	0.00	0.00	0.00	0.00	0.00	0.00	0.00	0.00	0.00
TRINITY_DN289768_c0_g2	0.00	0.00	0.00	0.00	0.00	6.77	0.00	0.00	0.00	0.00
TRINITY_DN289768_c0_g4	0.00	0.00	0.00	4.21	0.00	0.00	0.00	0.00	0.00	0.00
TRINITY_DN289768_c0_g5	7.06	0.00	0.00	0.00	0.00	0.00	8.99	0.00	0.00	0.00
TRINITY_DN289769_c0_g1	1.38	5.79	1.37	1.39	2.93	1.18	1.58	1.34	5.40	13.84
TRINITY_DN28976_c0_g1	591.68	928.57	467.28	634.16	375.35	285.73	716.41	273.78	983.23	2090.72
TRINITY_DN289770_c0_g1	0.00	0.00	0.00	0.00	0.00	0.00	0.00	0.00	0.00	0.00
TRINITY_DN289770_c1_g1	0.00	0.00	0.00	0.00	0.00	0.00	0.00	0.00	0.00	0.00
TRINITY_DN289771_c0_g1	0.00	0.00	0.00	0.00	0.00	0.00	0.00	0.00	0.00	12.42
TRINITY_DN289772_c0_g1	0.00	0.00	0.00	0.00	0.00	0.00	0.00	0.00	0.00	0.00
TRINITY_DN289773_c0_g1	0.00	0.00	0.00	0.00	0.00	0.00	0.00	0.00	0.00	0.00
TRINITY_DN289777_c0_g1	0.00	0.00	0.00	0.00	0.00	0.00	0.00	0.00	0.00	0.00
TRINITY_DN289777_c1_g1	0.00	0.00	0.00	0.00	0.00	0.00	0.00	0.00	0.00	0.00
TRINITY_DN289778_c0_g1	0.00	0.00	0.00	0.00	0.00	0.00	0.00	0.00	0.00	0.00
TRINITY_DN289778_c0_g2	0.00	0.00	0.00	0.00	0.00	0.00	0.00	0.00	0.00	0.00
TRINITY_DN289778_c0_g3	0.00	0.00	0.00	0.00	0.00	0.00	0.00	0.00	0.00	0.00
TRINITY_DN289779_c0_g1	0.00	23.99	9.55	0.00	0.00	0.00	0.00	0.00	0.00	8.65
TRINITY_DN289779_c0_g2	3.20	0.00	0.00	0.00	0.00	5.48	0.00	0.00	0.00	5.83
TRINITY_DN289779_c0_g3	0.00	0.00	0.00	3.20	0.00	1.36	1.83	0.00	0.00	0.00
TRINITY_DN289779_c1_g1	0.00	0.00	0.00	0.00	0.00	0.00	0.00	0.00	0.00	0.00
TRINITY_DN289779_c2_g1	0.00	0.00	0.00	0.00	0.00	0.00	0.00	0.00	0.00	0.00
TRINITY_DN289779_c2_g2	0.00	0.00	0.00	0.00	0.00	0.00	0.00	0.00	0.00	0.00
TRINITY_DN289779_c3_g1	0.00	0.00	0.00	0.00	0.00	0.00	0.00	0.00	0.00	0.00
TRINITY_DN28977_c0_g1	0.00	3.06	2.26	2.20	2.79	1.05	4.05	1.20	2.63	0.96
TRINITY_DN289780_c1_g1	0.00	0.00	0.00	0.00	0.00	0.00	0.00	0.00	14.03	0.00
TRINITY_DN289782_c0_g1	0.00	0.00	11.12	0.00	11.36	0.00	0.00	0.00	0.00	0.00
TRINITY_DN289783_c0_g1	12.13	0.00	0.00	0.00	0.00	0.00	0.00	0.00	0.00	0.00
TRINITY_DN289783_c0_g2	8.46	0.00	0.00	0.00	0.00	0.00	0.00	0.00	0.00	0.00
TRINITY_DN289784_c1_g1	17.02	10.24	0.00	8.33	8.86	0.00	0.00	0.00	0.00	7.83
TRINITY_DN289784_c2_g1	0.00	0.00	0.00	0.00	0.00	0.00	0.00	0.00	0.00	13.43
TRINITY_DN289784_c3_g1	0.00	0.00	0.00	0.00	0.00	7.02	0.00	0.00	0.00	0.00
TRINITY_DN289784_c4_g1	0.00	0.00	0.00	0.00	0.00	0.00	0.00	0.00	3.65	0.00
TRINITY_DN289786_c0_g1	0.00	0.00	0.00	0.00	9.22	0.00	0.00	0.00	0.00	8.14
TRINITY_DN289786_c1_g2	0.00	0.00	0.00	0.00	0.00	0.00	0.00	0.00	0.00	0.00
TRINITY_DN289787_c0_g1	0.00	4.66	0.00	0.00	0.00	0.00	0.00	0.00	2.11	1.99
TRINITY_DN289787_c1_g2	0.00	0.00	0.00	0.00	0.00	0.00	0.00	0.00	0.00	0.00
TRINITY_DN289788_c0_g1	0.00	0.00	0.00	0.00	0.00	0.00	0.00	0.00	0.00	0.00
TRINITY_DN289789_c0_g1	0.00	0.00	0.00	0.00	0.00	0.00	0.00	0.00	0.00	0.00
TRINITY_DN28978_c0_g1	0.00	0.00	16.69	0.00	0.00	0.00	0.00	0.00	0.00	0.00
TRINITY_DN28978_c1_g1	15.14	18.25	0.00	0.00	9.27	0.00	19.75	28.61	0.00	0.00
TRINITY_DN28978_c2_g1	0.00	0.00	0.00	0.00	17.62	0.00	0.00	0.00	0.00	0.00
TRINITY_DN289790_c0_g1	0.00	0.00	0.00	0.00	7.83	0.00	0.00	0.00	0.00	0.00
TRINITY_DN289790_c0_g2	15.04	0.00	0.00	0.00	0.00	0.00	0.00	0.00	0.00	0.00
TRINITY_DN289790_c1_g1	0.00	0.00	0.00	0.00	0.00	0.00	0.00	2.98	2.93	3.87
TRINITY_DN289792_c1_g1	0.00	0.00	0.00	0.00	17.47	0.00	0.00	0.00	0.00	0.00
TRINITY_DN289793_c0_g1	0.00	8.45	0.00	0.00	0.00	0.00	0.00	0.00	5.03	9.50
TRINITY_DN289794_c3_g1	0.00	0.00	0.00	0.00	0.00	0.00	0.00	0.00	0.00	0.00
TRINITY_DN289795_c0_g1	0.00	7.72	0.00	0.00	0.00	5.72	0.00	0.00	0.00	6.05
TRINITY_DN289796_c1_g1	0.00	0.00	0.00	0.00	0.00	0.00	0.00	0.00	0.00	0.00
TRINITY_DN28979_c0_g1	44.87	21.71	11.39	29.41	20.82	12.88	6.80	5.57	30.20	110.24
TRINITY_DN28979_c1_g1	0.00	11.53	6.88	0.00	5.62	6.97	0.00	6.74	21.95	6.28
TRINITY_DN28979_c1_g2	0.00	16.85	7.92	13.48	0.00	0.00	54.69	0.00	13.38	26.22
TRINITY_DN28979_c1_g3	0.00	0.00	0.00	0.00	0.00	0.00	0.00	0.00	0.00	0.00
TRINITY_DN28979_c2_g1	0.00	0.00	0.00	0.00	0.00	0.00	0.00	0.00	0.00	0.00
TRINITY_DN2897_c0_g1	48.73	66.71	46.50	25.19	16.74	28.11	46.63	5.84	86.92	60.51
TRINITY_DN2897_c0_g2	7.01	0.00	5.73	7.10	7.25	2.55	14.77	4.27	42.23	21.02
TRINITY_DN2897_c1_g1	25.21	25.67	18.72	10.60	13.02	12.24	28.38	12.79	69.54	31.62
TRINITY_DN2897_c2_g1	0.00	0.00	1.43	1.45	0.00	3.36	0.00	0.00	0.00	2.63
TRINITY_DN2897_c2_g2	0.00	0.00	0.00	0.00	0.00	0.00	0.00	0.00	0.00	0.00
TRINITY_DN2897_c2_g3	0.00	9.11	0.00	8.05	0.00	0.14	0.00	0.00	0.00	0.00
TRINITY_DN2897_c2_g4	0.00	0.00	0.00	0.00	0.00	0.00	0.00	0.00	0.00	0.00
TRINITY_DN2897_c2_g5	0.00	0.00	0.00	0.00	0.00	0.00	0.00	0.00	14.27	0.00
TRINITY_DN289800_c1_g1	0.00	0.00	0.00	0.00	0.00	0.00	0.00	0.00	0.00	0.00
TRINITY_DN289800_c1_g2	0.00	0.00	0.00	0.00	0.00	0.00	0.00	0.00	0.00	0.00
TRINITY_DN289802_c0_g1	0.00	0.00	0.00	0.00	0.00	0.00	10.50	0.00	0.00	0.00
TRINITY_DN289802_c0_g2	0.00	0.00	0.00	0.00	0.00	0.00	0.00	0.00	0.00	11.75
TRINITY_DN289802_c1_g2	5.14	2.77	0.00	0.00	2.70	4.39	3.03	0.00	2.47	9.35
TRINITY_DN289802_c3_g1	0.00	0.00	0.00	0.00	8.02	0.00	0.00	0.00	0.00	0.00
TRINITY_DN289802_c5_g1	0.00	0.00	0.00	0.00	0.00	0.00	0.00	0.00	0.00	0.00
TRINITY_DN289803_c0_g2	0.00	0.00	0.00	0.00	0.00	0.00	0.00	0.00	0.00	0.00
TRINITY_DN289803_c2_g1	0.00	0.00	35.30	0.00	0.00	0.00	0.00	0.00	0.00	0.00
TRINITY_DN289804_c0_g1	0.00	0.00	0.00	0.00	0.00	0.00	0.00	0.00	0.00	0.00
TRINITY_DN289804_c0_g2	0.00	0.00	0.00	0.00	0.00	0.00	0.00	0.00	0.00	19.71
TRINITY_DN289805_c0_g1	13.35	0.00	0.00	0.00	0.00	0.00	0.00	0.00	0.00	0.00
TRINITY_DN289805_c1_g1	0.00	0.00	0.00	0.00	0.00	0.00	0.00	0.00	0.00	9.79
TRINITY_DN289805_c2_g1	0.00	0.00	0.00	0.00	0.00	0.00	0.00	0.00	0.00	8.79
TRINITY_DN289805_c3_g1	0.00	0.00	2.53	0.00	2.68	0.00	0.00	0.00	4.90	3.36
TRINITY_DN289805_c4_g1	0.00	0.00	16.35	7.91	0.00	0.00	20.75	0.00	0.00	26.29
TRINITY_DN289805_c5_g1	0.00	0.00	0.00	0.00	0.00	0.00	0.00	0.00	0.00	0.00
TRINITY_DN289805_c6_g1	0.00	0.00	0.00	0.00	13.13	0.00	16.55	0.00	0.00	0.00
TRINITY_DN289806_c2_g1	0.00	0.00	0.00	0.00	0.00	14.63	44.93	16.24	16.69	0.00
TRINITY_DN289807_c0_g1	10.82	0.00	0.00	0.00	0.00	0.00	0.00	0.00	0.00	0.00
TRINITY_DN289808_c0_g1	0.00	0.00	0.00	0.00	0.00	0.00	0.00	0.00	0.00	0.00
TRINITY_DN289808_c1_g1	0.00	0.00	0.00	0.00	0.00	0.00	0.00	0.00	0.00	0.00
TRINITY_DN28980_c0_g1	8.20	0.00	0.00	0.00	0.00	7.13	0.00	0.00	7.82	4.68
TRINITY_DN289810_c0_g2	0.00	9.48	0.00	0.00	0.00	0.00	0.00	0.00	0.00	0.00
TRINITY_DN289810_c0_g3	0.00	0.00	0.00	0.00	0.00	0.00	0.00	0.00	0.00	12.14
TRINITY_DN289810_c10_g1	0.00	0.00	0.00	0.00	0.00	0.00	0.00	0.00	11.68	11.09
TRINITY_DN289810_c11_g1	0.00	0.00	0.00	0.00	0.00	0.00	0.00	0.00	18.90	17.67
TRINITY_DN289810_c3_g1	0.00	0.00	0.00	0.00	0.00	0.00	0.00	0.00	0.00	0.00
TRINITY_DN289810_c4_g1	0.00	4.93	0.00	0.00	0.00	0.00	0.00	0.00	0.00	0.00
TRINITY_DN289810_c6_g1	0.00	0.00	0.00	0.00	0.00	3.60	0.00	0.00	4.08	4.48
TRINITY_DN289812_c1_g1	0.00	0.00	0.00	0.00	0.00	0.00	0.00	0.00	0.00	0.00
TRINITY_DN289815_c0_g1	0.00	0.00	0.00	0.00	6.40	0.00	0.00	0.00	0.00	8.09
TRINITY_DN289816_c0_g1	0.00	0.00	0.00	0.00	0.00	0.00	0.00	0.00	0.00	0.00
TRINITY_DN289816_c0_g2	7.92	0.00	0.00	0.00	0.00	3.79	0.00	0.00	18.89	0.00
TRINITY_DN289816_c1_g1	0.00	14.28	0.00	0.00	0.00	0.00	0.00	0.00	11.26	0.00
TRINITY_DN289816_c3_g1	0.00	9.62	0.00	0.00	0.00	0.00	0.00	0.00	0.00	0.00
TRINITY_DN289816_c4_g1	0.00	0.00	0.00	0.00	0.00	0.00	0.00	0.00	0.00	0.00
TRINITY_DN289818_c1_g1	0.00	0.00	0.00	0.00	0.00	0.00	0.00	0.00	0.00	0.00
TRINITY_DN289819_c0_g1	0.00	0.00	0.00	0.00	0.00	0.00	0.00	0.00	0.00	14.49
TRINITY_DN28981_c0_g1	24.17	0.00	0.00	13.25	9.06	6.04	1.07	0.00	13.85	37.32
TRINITY_DN28981_c0_g2	68.17	52.46	26.74	37.91	16.52	16.21	94.18	5.42	139.02	51.22
TRINITY_DN28981_c0_g3	29.84	22.77	12.67	7.31	4.01	4.68	19.33	9.80	45.56	38.70
TRINITY_DN28981_c1_g1	0.00	0.00	0.00	0.00	0.00	0.00	0.00	0.00	0.00	0.00
TRINITY_DN28981_c2_g1	0.00	0.00	0.00	0.00	0.00	0.00	0.00	0.00	0.00	0.00
TRINITY_DN28981_c6_g1	0.00	0.00	0.00	0.00	0.00	0.00	0.00	0.00	0.00	10.81
TRINITY_DN289822_c2_g2	0.00	0.00	0.00	0.00	0.00	0.00	0.00	0.00	0.00	0.00
TRINITY_DN289824_c0_g1	0.00	0.00	0.00	0.00	0.00	0.00	0.00	0.00	0.00	0.00
TRINITY_DN289824_c1_g1	0.00	0.00	0.00	0.00	0.00	0.00	0.00	0.00	0.00	0.00
TRINITY_DN289825_c0_g1	0.00	0.00	0.00	0.00	0.00	0.00	0.00	0.00	0.00	9.01
TRINITY_DN289825_c0_g2	0.00	0.00	0.00	0.00	0.00	0.00	0.00	0.00	0.00	0.00
TRINITY_DN289825_c0_g3	6.06	0.00	6.91	0.00	6.32	0.00	0.00	0.00	11.32	0.00
TRINITY_DN289825_c0_g4	22.85	9.08	0.00	0.00	0.00	10.46	0.00	0.00	7.20	16.38
TRINITY_DN289825_c1_g1	0.00	0.00	0.00	0.00	0.00	0.00	0.00	0.00	0.00	0.00
TRINITY_DN289826_c0_g1	0.00	0.00	0.00	0.00	12.06	0.00	15.22	0.00	0.00	0.00
TRINITY_DN289827_c3_g1	0.00	2.96	5.45	0.00	0.00	4.69	0.00	0.00	2.63	2.50
TRINITY_DN289827_c5_g1	0.00	0.00	0.00	0.00	0.00	0.00	0.00	0.00	0.00	0.00
TRINITY_DN289828_c0_g1	0.00	0.00	0.00	0.00	0.00	0.00	7.51	0.00	11.33	16.44
TRINITY_DN289828_c0_g2	0.00	0.00	0.00	0.00	0.00	0.00	0.00	0.00	0.00	0.00
TRINITY_DN289828_c10_g1	0.00	0.00	0.00	0.00	0.00	0.00	0.00	0.00	0.00	0.00
TRINITY_DN289828_c2_g1	0.00	0.00	0.00	0.00	0.00	0.00	0.00	0.00	0.00	0.00
TRINITY_DN289828_c4_g1	0.00	0.00	0.00	0.00	0.00	0.00	0.00	0.00	0.00	0.00
TRINITY_DN289828_c5_g1	12.58	0.00	12.74	0.00	0.00	0.00	49.28	0.00	0.00	0.00
TRINITY_DN289828_c7_g1	0.00	0.00	0.00	0.00	0.00	0.00	0.00	0.00	0.00	17.11
TRINITY_DN289828_c9_g1	0.00	0.00	0.00	0.00	0.00	0.00	0.00	0.00	0.00	0.00
TRINITY_DN28982_c0_g1	2.42	4.66	2.42	2.42	28.33	0.00	2.85	0.00	0.00	25.04
TRINITY_DN28982_c1_g1	0.00	0.00	0.00	0.00	0.00	0.00	0.00	0.00	0.00	0.00
TRINITY_DN289830_c0_g1	0.00	0.00	0.00	0.00	0.00	0.00	0.00	0.00	0.00	0.00
TRINITY_DN289830_c0_g2	0.00	0.00	0.00	0.00	0.00	0.00	0.00	0.00	0.00	0.00
TRINITY_DN289831_c0_g1	0.00	0.00	0.00	0.00	0.00	0.00	0.00	0.00	0.00	0.00
TRINITY_DN289834_c0_g1	0.00	0.00	0.00	0.00	0.00	0.00	0.00	0.00	4.16	8.00
TRINITY_DN289834_c0_g2	0.00	6.37	7.73	0.00	13.63	4.43	9.17	0.00	0.00	0.00
TRINITY_DN289834_c0_g3	0.00	14.91	0.00	0.00	0.00	0.00	31.87	0.00	0.00	9.75
TRINITY_DN289834_c2_g1	0.00	0.00	0.00	0.00	0.00	0.00	0.00	0.00	0.00	0.00
TRINITY_DN289834_c3_g1	0.00	0.00	0.00	0.00	0.00	0.00	0.00	0.00	0.00	0.00
TRINITY_DN289834_c4_g1	0.00	0.00	0.00	0.00	0.00	0.00	0.00	0.00	0.00	0.00
TRINITY_DN289836_c0_g1	0.00	0.00	0.00	0.00	0.00	0.00	0.00	0.00	0.00	0.00
TRINITY_DN289836_c3_g1	0.00	19.29	0.00	0.00	0.00	13.59	0.00	10.44	0.00	0.00
TRINITY_DN289837_c0_g2	0.00	0.00	0.00	0.00	0.00	0.00	0.00	0.00	0.00	0.00
TRINITY_DN289838_c0_g1	0.00	0.00	0.00	0.00	0.00	0.00	16.80	0.00	0.00	0.00
TRINITY_DN28983_c1_g1	0.00	0.00	0.00	0.00	0.00	0.00	0.00	0.00	0.00	3.74
TRINITY_DN28983_c1_g2	3.38	0.00	0.00	0.00	0.00	0.00	0.00	0.00	0.00	1.54
TRINITY_DN28983_c1_g4	0.00	0.00	0.00	0.00	0.00	0.00	0.00	0.00	0.00	0.00
TRINITY_DN28983_c1_g5	0.00	0.00	0.00	0.00	0.00	0.00	0.00	0.00	0.00	0.00
TRINITY_DN28983_c1_g6	0.00	0.00	9.07	0.00	0.00	0.00	0.00	0.00	0.00	8.23
TRINITY_DN28983_c2_g1	0.00	0.00	0.00	0.00	0.00	0.00	0.00	0.00	0.00	0.00
TRINITY_DN289840_c0_g1	0.00	0.00	0.00	0.00	0.00	0.00	0.00	0.00	0.00	0.00
TRINITY_DN289841_c0_g1	0.00	0.00	0.00	0.00	0.00	12.97	0.00	0.00	0.00	0.00
TRINITY_DN289842_c0_g1	0.00	0.00	0.00	0.00	19.81	0.00	0.00	0.00	37.40	17.50
TRINITY_DN289842_c0_g2	2.67	1.39	0.00	0.00	0.00	2.27	3.03	0.00	0.00	4.84
TRINITY_DN289842_c1_g1	0.00	15.45	0.00	0.00	0.00	0.00	0.00	0.00	0.00	11.57
TRINITY_DN289842_c3_g1	5.84	14.43	0.00	0.00	0.00	0.00	23.43	0.00	0.00	0.00
TRINITY_DN289842_c3_g3	0.00	0.00	0.00	0.00	0.00	0.00	0.00	0.00	0.00	0.00
TRINITY_DN289842_c5_g1	0.00	0.00	0.00	0.00	0.00	0.00	0.00	0.00	0.00	0.00
TRINITY_DN289845_c0_g1	0.00	0.00	0.00	6.62	0.00	0.00	16.20	6.64	0.00	18.62
TRINITY_DN289845_c1_g1	0.00	0.00	0.00	0.00	0.00	0.00	0.00	5.27	5.09	11.12
TRINITY_DN289845_c1_g2	16.41	0.00	0.00	0.00	0.00	0.00	0.00	0.00	0.00	0.00
TRINITY_DN289845_c2_g2	0.00	0.00	0.00	0.00	0.00	0.00	0.00	0.00	13.58	0.00
TRINITY_DN289846_c0_g1	0.00	0.00	0.00	0.00	0.00	28.53	0.00	0.00	0.00	32.99
TRINITY_DN289846_c1_g1	18.28	0.00	0.00	0.00	0.00	0.00	0.00	0.00	0.00	0.11
TRINITY_DN289848_c0_g1	15.40	0.00	0.00	0.00	0.00	0.00	0.00	0.00	0.00	27.99
TRINITY_DN289848_c1_g1	0.00	0.00	19.99	0.00	0.00	0.00	0.00	0.00	0.00	0.00
TRINITY_DN28984_c10_g1	0.00	0.00	26.22	0.00	13.43	11.10	33.91	0.00	0.00	0.00
TRINITY_DN28984_c1_g1	0.00	28.85	0.00	16.80	0.00	6.98	10.32	9.51	36.75	75.84
TRINITY_DN28984_c1_g2	0.00	0.00	0.00	0.00	0.00	0.00	0.00	0.00	0.00	0.00
TRINITY_DN28984_c1_g3	0.00	2.46	0.00	0.00	0.00	0.00	1.31	0.00	3.32	5.02
TRINITY_DN28984_c1_g4	0.00	0.00	0.00	0.00	0.00	0.00	0.00	0.00	0.00	0.00
TRINITY_DN28984_c2_g2	0.00	0.00	0.00	0.00	0.00	0.00	0.00	0.00	0.00	15.60
TRINITY_DN28984_c2_g3	0.00	40.21	0.00	0.00	0.00	0.00	0.00	0.00	0.00	0.00
TRINITY_DN28984_c3_g1	0.00	0.00	0.00	0.00	0.00	0.00	0.00	0.00	0.00	0.00
TRINITY_DN28984_c4_g1	0.00	0.00	0.00	0.00	0.00	0.00	0.00	0.00	0.00	0.00
TRINITY_DN28984_c6_g1	0.00	0.00	4.55	0.00	0.00	0.00	5.25	0.00	0.00	5.76
TRINITY_DN28984_c8_g1	0.00	0.00	0.00	0.00	0.00	0.00	0.00	0.00	0.00	17.31
TRINITY_DN289850_c0_g1	0.00	0.00	0.00	0.00	30.04	12.34	37.92	27.49	27.83	13.20
TRINITY_DN289852_c2_g1	0.00	19.68	0.00	0.00	0.00	0.00	10.54	0.00	0.00	0.00
TRINITY_DN289852_c4_g1	0.00	0.00	0.00	0.00	0.00	0.00	0.00	0.00	0.00	0.00
TRINITY_DN289853_c0_g1	0.00	0.00	0.00	0.00	0.00	0.00	0.00	0.00	11.60	0.00
TRINITY_DN289854_c0_g1	3.34	0.00	0.00	0.00	0.00	0.00	12.08	0.00	5.41	3.05
TRINITY_DN289855_c0_g1	0.00	0.00	0.00	0.00	0.00	0.00	0.00	0.00	9.12	0.00
TRINITY_DN289856_c0_g1	0.00	0.00	0.00	0.00	0.00	0.00	0.00	0.00	2.37	4.48
TRINITY_DN289856_c0_g2	0.00	0.00	0.00	0.00	0.00	0.00	0.00	0.00	0.00	0.00
TRINITY_DN289856_c0_g3	0.00	0.00	0.00	0.00	0.00	0.00	0.00	0.00	20.98	0.00
TRINITY_DN289856_c1_g1	0.00	0.00	0.00	0.00	0.00	0.00	0.00	0.00	0.00	11.43
TRINITY_DN289858_c0_g1	0.00	0.00	0.00	0.00	0.00	0.00	0.00	0.00	0.00	0.00
TRINITY_DN289859_c0_g2	0.00	0.00	0.00	0.00	0.00	0.00	0.00	0.00	0.00	0.00
TRINITY_DN289859_c1_g1	4.25	9.56	4.26	0.00	8.90	0.00	0.00	0.00	4.05	23.32
TRINITY_DN289859_c5_g1	0.00	0.00	0.00	0.00	0.00	0.00	0.00	0.00	18.56	0.00
TRINITY_DN28985_c0_g1	136.68	173.08	95.87	79.82	74.08	78.30	205.88	66.94	333.33	388.33
TRINITY_DN289860_c0_g1	0.00	0.00	0.00	0.00	0.00	0.00	1.91	0.00	0.00	0.00
TRINITY_DN289861_c0_g1	0.00	0.00	0.00	0.00	0.00	0.00	0.00	0.00	0.00	0.00
TRINITY_DN289863_c2_g1	0.00	0.00	0.00	0.00	0.00	0.00	0.00	0.00	7.64	0.00
TRINITY_DN289864_c0_g1	0.00	0.00	0.00	0.00	0.00	0.00	0.00	0.00	0.00	0.00
TRINITY_DN289865_c0_g1	74.93	232.42	88.53	36.29	77.60	42.86	244.23	36.01	168.33	285.41
TRINITY_DN289867_c1_g1	0.00	0.00	0.00	0.00	0.00	0.00	25.28	0.00	0.00	0.00
TRINITY_DN289867_c1_g10	0.00	0.00	0.00	0.00	0.00	0.00	0.00	0.00	0.00	0.00
TRINITY_DN289867_c1_g2	0.00	0.00	0.00	0.00	0.00	0.00	0.00	0.00	0.00	0.00
TRINITY_DN289867_c1_g3	0.00	0.00	0.00	0.00	0.00	0.00	0.00	0.00	0.00	0.00
TRINITY_DN289867_c1_g6	0.00	0.00	0.00	0.00	0.00	0.00	0.00	0.00	0.00	0.00
TRINITY_DN289867_c4_g1	0.00	23.18	0.00	0.00	0.00	0.00	0.00	0.00	0.00	0.00
TRINITY_DN289869_c0_g1	12.49	15.22	5.49	0.00	0.00	8.12	0.00	0.00	16.49	5.01
TRINITY_DN289869_c0_g2	0.00	0.00	0.00	0.00	0.00	0.00	0.00	0.00	0.00	0.00
TRINITY_DN289869_c1_g1	0.00	0.00	0.00	10.03	0.00	0.00	0.00	0.00	0.00	14.62
TRINITY_DN289869_c2_g1	0.00	0.00	0.00	0.00	0.00	0.00	0.00	0.00	6.85	13.22
TRINITY_DN289869_c3_g1	0.00	0.00	0.00	8.68	0.00	0.00	0.00	0.00	0.00	8.18
TRINITY_DN289869_c5_g1	0.00	0.00	0.00	16.18	0.00	0.00	0.00	0.00	0.00	0.00
TRINITY_DN28986_c0_g1	0.00	20.26	0.00	0.00	1.81	0.00	10.04	7.69	9.47	18.25
TRINITY_DN289871_c0_g1	0.00	0.00	11.12	0.00	0.00	0.00	0.00	0.00	0.00	0.00
TRINITY_DN289871_c0_g3	0.00	0.00	21.79	0.00	0.00	0.00	0.00	0.00	0.00	9.85
TRINITY_DN289871_c10_g1	0.00	0.00	7.39	0.00	0.00	0.00	0.00	0.00	13.92	6.70
TRINITY_DN289871_c11_g1	0.00	0.00	0.00	0.00	0.00	0.00	0.00	0.00	0.00	0.00
TRINITY_DN289871_c12_g1	0.00	0.00	0.00	0.00	0.00	0.00	0.00	0.00	0.00	0.00
TRINITY_DN289871_c5_g1	0.00	0.00	0.00	0.00	0.00	0.00	0.00	0.00	0.00	0.00
TRINITY_DN289871_c8_g1	0.00	0.00	0.00	8.68	0.00	0.00	0.00	0.00	0.00	8.18
TRINITY_DN289871_c9_g1	0.00	0.00	0.00	0.00	0.00	0.00	0.00	0.00	0.00	0.00
TRINITY_DN289872_c0_g1	0.00	6.42	0.00	0.00	0.00	0.00	0.00	0.00	0.00	16.48
TRINITY_DN289873_c0_g1	0.00	0.00	0.00	0.00	0.00	0.00	0.00	0.00	0.00	0.00
TRINITY_DN289876_c0_g1	0.00	0.00	18.31	0.00	0.00	0.00	0.00	16.94	0.00	0.00
TRINITY_DN289877_c0_g1	3.38	10.66	1.68	10.15	0.00	0.00	0.00	0.00	3.47	13.80
TRINITY_DN289879_c0_g1	0.00	0.00	46.15	0.00	0.00	0.00	0.00	0.00	0.00	0.00
TRINITY_DN289879_c1_g1	0.00	0.00	0.00	18.17	0.00	31.98	0.00	0.00	0.00	0.00
TRINITY_DN289879_c1_g2	0.00	0.00	0.00	0.00	0.00	0.00	0.00	0.00	14.03	13.31
TRINITY_DN289879_c4_g1	0.00	0.00	0.00	13.16	0.00	0.00	0.00	0.00	0.00	12.42
TRINITY_DN28987_c0_g1	7.87	24.12	61.29	11.13	0.00	0.00	0.00	0.00	11.76	45.63
TRINITY_DN28987_c1_g1	0.00	0.00	0.00	0.00	0.00	0.00	0.00	0.00	0.00	0.00
TRINITY_DN289880_c2_g1	0.00	0.00	0.00	0.00	14.76	0.00	0.00	13.53	0.00	0.00
TRINITY_DN289881_c0_g1	6.59	8.15	0.00	8.22	0.00	19.01	8.44	0.00	21.17	17.03
TRINITY_DN289882_c0_g1	0.00	0.00	0.00	0.00	0.00	0.00	0.00	0.00	0.00	0.00
TRINITY_DN289882_c1_g1	0.00	0.00	0.00	0.00	0.00	0.00	0.00	0.00	0.00	0.00
TRINITY_DN289882_c2_g1	14.96	8.30	0.00	0.00	0.00	0.00	0.00	14.65	0.00	13.65
TRINITY_DN289883_c0_g1	0.00	0.00	0.00	0.00	0.00	0.00	94.45	0.00	0.00	0.00
TRINITY_DN289883_c1_g1	0.00	0.00	0.00	0.00	0.00	0.00	0.00	8.34	8.12	0.00
TRINITY_DN289883_c1_g2	0.00	0.00	0.00	0.00	0.00	0.00	0.00	0.00	10.56	10.11
TRINITY_DN289883_c1_g4	0.00	0.00	0.00	0.00	0.00	0.00	0.00	0.00	0.00	0.00
TRINITY_DN289884_c0_g1	0.00	0.00	0.00	0.00	0.00	0.00	0.00	0.00	0.00	26.41
TRINITY_DN289884_c1_g1	0.00	16.51	1.73	1.74	0.00	1.48	4.01	0.00	1.69	4.89
TRINITY_DN289886_c0_g1	0.98	7.08	4.86	0.00	3.79	5.20	0.00	0.00	8.67	10.38
TRINITY_DN289886_c0_g2	0.00	0.00	0.00	0.00	0.00	0.00	0.00	0.00	0.00	0.00
TRINITY_DN289886_c0_g3	0.00	0.00	0.00	0.00	0.00	0.00	0.00	0.00	14.27	0.00
TRINITY_DN289886_c0_g5	3.87	4.31	0.00	0.00	4.06	6.65	0.00	0.00	0.00	0.00
TRINITY_DN289886_c0_g6	7.85	0.00	3.93	7.58	0.00	10.12	4.79	0.00	2.62	6.71
TRINITY_DN289886_c1_g1	1.49	4.10	1.18	0.00	0.00	3.08	0.00	0.00	4.69	8.18
TRINITY_DN289886_c3_g1	0.00	0.00	0.00	0.00	0.00	0.00	0.00	0.00	0.00	0.00
TRINITY_DN289886_c3_g2	0.00	0.00	0.00	51.86	0.00	0.00	0.00	0.00	17.43	16.38
TRINITY_DN289888_c0_g1	0.00	0.00	0.00	0.00	0.00	0.00	0.00	0.00	0.00	0.00
TRINITY_DN289889_c0_g1	0.00	0.00	0.00	0.00	0.00	11.35	0.00	0.00	0.00	12.14
TRINITY_DN28988_c0_g1	0.00	11.20	0.00	0.00	0.00	0.00	0.00	0.00	0.00	16.85
TRINITY_DN28988_c2_g1	0.00	0.00	0.00	0.00	0.00	0.00	0.00	0.00	0.00	0.00
TRINITY_DN28988_c3_g1	0.00	1.18	0.00	0.00	0.00	0.97	0.00	0.00	0.00	0.00
TRINITY_DN28988_c4_g1	0.00	0.00	0.00	0.00	0.00	0.00	8.90	0.00	0.00	0.00
TRINITY_DN28988_c5_g1	0.00	0.00	0.00	0.00	0.00	0.00	0.00	0.00	0.00	0.00
TRINITY_DN28988_c6_g1	0.00	0.00	0.00	0.00	0.00	0.00	0.00	0.00	0.00	16.54
TRINITY_DN28988_c7_g1	0.00	0.00	0.00	0.00	0.00	0.00	0.00	0.00	0.00	0.00
TRINITY_DN289890_c0_g1	0.00	0.00	0.00	0.00	0.00	0.00	0.00	0.00	0.00	0.00
TRINITY_DN289890_c1_g1	4.77	0.00	4.79	0.00	0.00	0.00	0.00	0.00	0.00	4.37
TRINITY_DN289890_c1_g2	0.00	0.00	0.00	0.00	0.00	0.00	0.00	0.00	0.00	0.00
TRINITY_DN289890_c3_g1	338.57	561.72	161.27	191.41	264.37	168.02	713.31	92.68	792.08	774.58
TRINITY_DN289890_c4_g1	0.00	0.00	0.00	0.00	0.00	0.00	0.00	0.00	0.00	0.00
TRINITY_DN289890_c5_g1	0.00	0.00	0.00	0.00	0.00	0.00	0.00	0.00	4.89	7.14
TRINITY_DN289890_c6_g1	0.00	0.00	0.00	0.00	0.00	0.00	0.00	0.00	0.00	0.00
TRINITY_DN289891_c0_g1	0.00	0.00	0.00	0.00	0.00	0.00	27.65	0.00	5.25	0.00
TRINITY_DN289892_c0_g1	0.00	0.00	0.00	0.00	0.00	0.00	19.11	0.00	0.00	0.00
TRINITY_DN289892_c1_g1	0.00	0.00	0.00	0.00	0.00	0.00	0.00	0.00	0.00	0.00
TRINITY_DN289892_c2_g1	0.00	0.00	0.00	0.00	0.00	0.00	0.00	0.00	8.90	0.00
TRINITY_DN289892_c2_g3	0.00	0.00	0.00	0.00	0.00	0.00	0.00	0.00	13.47	0.00
TRINITY_DN289892_c2_g4	0.00	0.00	0.00	17.46	0.00	0.00	0.00	0.00	17.61	16.54
TRINITY_DN289893_c0_g1	10.02	29.00	6.27	0.00	11.36	0.00	49.13	0.00	36.25	34.81
TRINITY_DN289894_c0_g1	0.00	0.00	0.00	0.00	0.00	0.00	0.00	0.00	0.00	7.19
TRINITY_DN289894_c0_g2	6.77	32.48	0.00	4.51	6.47	0.00	7.92	0.00	5.45	38.71
TRINITY_DN289894_c2_g1	6.42	0.00	0.00	6.32	0.00	0.00	0.00	0.00	6.10	11.83
TRINITY_DN289894_c3_g1	0.00	19.14	0.00	0.00	0.00	0.00	0.00	0.00	0.00	0.00
TRINITY_DN289895_c0_g1	0.00	0.00	0.00	0.00	0.00	0.00	0.00	0.00	0.00	0.00
TRINITY_DN289896_c0_g1	0.00	0.05	1.66	1.69	0.00	0.71	0.00	0.00	0.20	1.52
TRINITY_DN289896_c0_g2	0.00	0.00	0.00	0.00	0.00	0.00	0.00	0.00	0.00	39.62
TRINITY_DN289896_c0_g3	0.00	0.00	0.00	0.00	0.00	0.00	0.00	0.00	0.00	0.00
TRINITY_DN289896_c0_g4	0.00	0.00	0.00	0.00	0.00	0.00	0.00	0.00	0.00	0.00
TRINITY_DN289896_c1_g1	4.47	0.00	0.00	0.00	0.00	0.00	0.00	0.00	0.00	2.03
TRINITY_DN289896_c4_g1	0.00	0.00	37.64	0.00	0.00	0.00	0.00	0.00	17.97	16.85
TRINITY_DN289897_c0_g1	0.00	0.00	0.00	0.00	0.00	0.00	0.00	0.00	0.00	0.00
TRINITY_DN289898_c0_g1	0.00	20.82	0.00	0.00	0.00	0.00	22.70	0.00	0.00	15.76
TRINITY_DN28989_c1_g1	0.00	0.00	0.00	0.00	0.00	0.00	0.00	0.00	0.00	0.00
TRINITY_DN28989_c1_g2	10.48	0.00	0.00	0.00	0.00	0.00	0.00	0.00	0.00	0.00
TRINITY_DN28989_c4_g1	0.00	0.00	15.80	0.00	16.18	53.01	0.00	0.00	0.00	28.48
TRINITY_DN2898_c10_g1	0.00	0.00	0.00	0.00	0.00	0.00	19.11	0.00	14.03	13.66
TRINITY_DN2898_c13_g1	10.03	12.20	0.00	0.00	0.00	0.00	0.00	0.00	0.00	0.00
TRINITY_DN2898_c1_g1	34.76	46.14	25.75	32.49	16.32	20.79	69.85	17.85	98.90	109.04
TRINITY_DN2898_c2_g1	0.00	0.00	0.00	0.00	0.00	0.00	0.00	0.00	0.00	20.44
TRINITY_DN289900_c0_g1	0.00	0.00	0.00	0.00	0.00	0.00	0.00	0.00	0.00	0.00
TRINITY_DN289901_c0_g1	39.10	0.00	0.00	0.00	0.00	0.00	0.00	0.00	14.39	0.00
TRINITY_DN289902_c0_g1	28.01	16.98	0.00	0.00	0.00	0.00	0.00	0.00	0.00	12.81
TRINITY_DN289902_c1_g1	0.00	0.00	17.32	0.00	0.00	0.00	0.00	0.00	16.52	0.00
TRINITY_DN289902_c2_g1	0.00	0.00	0.00	0.00	0.00	0.00	0.00	0.00	0.00	0.00
TRINITY_DN289903_c0_g1	0.00	39.32	0.00	15.68	16.88	0.00	0.00	0.00	0.00	14.86
TRINITY_DN289903_c0_g2	0.00	15.93	0.00	0.00	0.00	0.00	0.00	0.00	25.15	0.00
TRINITY_DN289903_c1_g1	0.00	0.00	15.24	29.10	0.00	0.00	0.00	0.00	0.00	0.00
TRINITY_DN289903_c3_g1	0.00	11.88	0.00	0.00	0.00	14.40	0.00	0.00	3.91	19.10
TRINITY_DN289903_c4_g1	0.00	0.00	0.00	0.00	0.00	0.00	0.00	6.50	0.00	12.15
TRINITY_DN289904_c0_g1	0.00	0.00	0.00	0.00	0.00	0.00	0.00	0.00	0.00	0.00
TRINITY_DN289904_c0_g2	0.00	15.37	0.00	0.00	4.74	0.00	0.00	0.00	17.27	16.60
TRINITY_DN289905_c0_g1	0.00	0.00	0.00	0.00	0.00	0.00	9.13	0.00	0.00	13.16
TRINITY_DN289906_c15_g1	0.00	0.00	0.00	0.00	0.00	0.00	0.00	0.00	0.00	0.00
TRINITY_DN289906_c1_g1	0.00	0.00	0.00	0.00	0.00	0.00	0.00	0.00	0.00	7.91
TRINITY_DN289906_c2_g1	0.00	0.00	0.00	0.00	0.00	0.00	0.00	0.00	0.00	0.00
TRINITY_DN289906_c4_g1	0.00	0.00	0.00	0.00	0.00	0.00	0.00	0.00	0.00	0.00
TRINITY_DN289906_c5_g1	12.85	0.00	0.00	0.00	0.00	0.00	0.00	0.00	0.00	11.75
TRINITY_DN289906_c6_g3	0.00	0.00	0.00	0.00	0.00	0.00	0.00	0.00	0.00	0.00
TRINITY_DN289906_c8_g1	0.00	0.00	0.00	0.00	0.00	0.00	0.00	0.00	0.00	0.00
TRINITY_DN289907_c0_g1	0.00	0.00	0.00	0.00	0.00	0.00	0.00	0.00	10.13	0.00
TRINITY_DN289907_c1_g1	0.00	0.00	0.00	0.00	0.00	0.00	0.00	5.84	0.00	0.00
TRINITY_DN289908_c0_g1	0.00	0.00	0.00	0.00	0.00	0.00	0.00	0.00	0.00	0.00
TRINITY_DN289909_c0_g1	21.64	0.00	0.00	0.00	0.00	0.00	0.00	0.00	25.47	0.00
TRINITY_DN289909_c1_g1	0.00	0.00	0.00	0.00	0.00	0.00	0.00	0.00	0.00	0.00
TRINITY_DN28990_c0_g1	0.00	0.00	0.00	0.00	0.00	0.00	0.00	0.00	0.00	0.00
TRINITY_DN28990_c12_g1	0.00	0.00	0.00	0.00	0.00	0.00	50.57	0.00	19.12	0.00
TRINITY_DN28990_c1_g1	9.45	19.90	15.62	34.78	9.91	18.03	42.82	0.00	0.00	101.77
TRINITY_DN28990_c2_g1	10.48	11.07	0.00	0.00	11.00	23.15	0.00	11.98	46.55	56.10
TRINITY_DN28990_c2_g2	0.00	0.00	0.00	0.00	0.00	0.00	0.00	0.00	0.00	8.82
TRINITY_DN28990_c3_g1	0.00	0.00	0.00	0.00	0.00	0.00	0.00	0.00	0.00	0.00
TRINITY_DN28990_c4_g1	0.00	0.00	0.00	0.00	0.00	0.00	0.00	0.00	0.00	0.00
TRINITY_DN28990_c5_g1	0.00	7.29	0.00	0.00	0.00	0.00	0.00	5.20	0.00	12.07
TRINITY_DN28990_c8_g1	0.00	0.00	0.00	0.00	0.00	0.00	0.00	0.00	8.63	0.00
TRINITY_DN289910_c0_g1	0.00	0.00	0.00	0.00	0.00	0.00	0.00	0.00	0.00	0.00
TRINITY_DN289912_c0_g1	0.00	0.00	0.00	0.00	0.00	0.00	0.00	0.00	0.00	0.00
TRINITY_DN289913_c0_g1	0.00	40.21	0.00	0.00	0.00	0.00	21.88	0.00	16.20	45.82
TRINITY_DN289914_c0_g1	0.00	0.00	0.00	0.00	0.00	0.00	0.00	0.00	0.00	0.00
TRINITY_DN289914_c0_g2	0.00	0.00	0.00	0.00	0.00	0.00	0.00	0.00	0.00	0.00
TRINITY_DN289916_c0_g1	0.00	0.00	0.00	0.00	0.00	0.00	0.00	0.00	0.00	8.61
TRINITY_DN289916_c0_g2	0.00	0.00	0.00	0.00	0.00	0.00	0.00	0.00	0.00	0.00
TRINITY_DN289916_c2_g1	0.00	0.00	0.00	0.00	0.00	0.00	0.00	0.00	0.00	0.00
TRINITY_DN289916_c4_g2	0.00	0.00	0.00	0.00	0.00	0.00	0.00	15.56	0.00	0.00
TRINITY_DN289917_c0_g2	0.00	0.00	0.00	0.00	0.00	0.00	0.00	0.00	0.00	14.53
TRINITY_DN289917_c10_g1	0.00	0.00	0.00	14.67	15.75	12.93	0.00	0.00	0.00	0.00
TRINITY_DN289917_c1_g1	0.00	0.00	0.00	0.00	14.17	0.00	0.00	0.00	0.00	0.00
TRINITY_DN289917_c2_g1	0.00	0.00	0.00	0.00	0.00	0.00	0.00	0.00	0.00	15.33
TRINITY_DN289917_c4_g1	0.00	0.00	0.00	0.00	0.00	0.00	0.00	0.00	0.00	16.54
TRINITY_DN289917_c6_g1	6.68	4.18	6.62	1.34	1.41	0.00	0.00	1.29	4.06	3.64
TRINITY_DN289917_c7_g1	5.33	0.00	0.00	2.65	2.80	0.00	0.00	0.00	0.00	0.00
TRINITY_DN289917_c8_g1	0.00	0.00	0.00	0.00	0.00	0.00	21.88	0.00	0.00	0.00
TRINITY_DN289918_c0_g1	0.00	0.00	0.00	0.00	0.00	0.00	0.00	0.00	0.00	0.00
TRINITY_DN289920_c0_g1	0.00	0.00	8.54	0.00	0.00	0.00	0.00	0.00	0.00	0.00
TRINITY_DN289920_c0_g2	0.00	0.00	0.00	0.00	0.00	0.00	2.96	0.00	4.92	0.00
TRINITY_DN289921_c1_g1	0.00	0.00	0.00	0.00	0.00	0.00	0.00	0.00	20.84	0.00
TRINITY_DN289921_c2_g1	0.00	0.00	0.00	0.00	0.00	0.00	0.00	0.00	0.00	0.00
TRINITY_DN289925_c0_g1	0.00	0.00	0.00	0.00	0.00	0.00	0.00	0.00	0.00	0.00
TRINITY_DN289926_c0_g1	0.00	0.00	0.00	0.00	0.00	0.00	0.00	0.00	0.00	0.00
TRINITY_DN289927_c0_g2	0.00	0.00	6.00	11.71	0.00	0.00	0.00	5.86	0.00	10.96
TRINITY_DN289927_c1_g1	0.00	0.00	0.00	0.00	0.00	0.00	0.00	0.00	0.00	6.43
TRINITY_DN289927_c2_g1	0.00	0.00	0.00	0.00	0.00	0.00	0.00	0.00	0.00	0.00
TRINITY_DN289928_c0_g1	0.00	0.00	0.00	0.00	0.00	0.00	0.00	0.00	0.00	0.00
TRINITY_DN289929_c0_g1	0.00	0.00	0.00	0.00	0.00	0.00	0.00	0.00	0.00	0.00
TRINITY_DN289929_c1_g1	0.00	0.00	0.00	0.00	0.00	0.00	0.00	0.00	0.00	0.00
TRINITY_DN289929_c2_g1	0.00	0.00	0.00	0.00	0.00	0.00	0.00	0.00	16.84	0.00
TRINITY_DN289929_c3_g1	0.00	0.00	0.00	0.00	0.00	0.00	0.00	0.00	15.43	0.00
TRINITY_DN289929_c4_g1	0.00	0.00	0.00	0.00	0.00	0.00	0.00	0.00	12.57	0.00
TRINITY_DN28992_c0_g2	0.00	0.00	2.13	0.00	0.00	0.00	0.00	0.00	0.00	0.00
TRINITY_DN28992_c0_g3	0.00	0.00	6.67	19.45	0.00	0.00	0.00	0.00	12.54	0.00
TRINITY_DN28992_c1_g1	0.00	0.00	0.00	0.00	6.19	0.00	14.95	0.00	0.00	0.00
TRINITY_DN28992_c5_g1	0.00	0.00	0.00	0.00	0.00	0.00	0.00	0.00	0.00	0.00
TRINITY_DN289930_c0_g1	0.00	0.00	0.00	0.00	0.00	11.97	0.00	0.00	0.00	0.00
TRINITY_DN289930_c2_g1	0.00	0.00	0.00	0.00	0.00	0.00	0.00	0.00	0.00	0.00
TRINITY_DN289930_c5_g1	0.00	0.00	0.00	0.00	0.00	0.00	0.00	0.00	0.00	0.00
TRINITY_DN289932_c0_g1	0.00	0.00	0.00	0.00	37.45	0.00	0.00	0.00	0.00	0.00
TRINITY_DN289933_c0_g1	0.00	0.00	0.00	0.00	0.00	0.00	0.00	0.00	0.00	0.00
TRINITY_DN289935_c0_g1	0.00	0.00	25.48	0.00	0.00	0.00	16.43	0.00	0.00	0.00
TRINITY_DN289936_c0_g2	0.00	0.00	0.00	0.00	0.00	0.00	0.00	0.00	0.00	0.00
TRINITY_DN289936_c0_g3	7.52	5.39	0.00	0.00	0.00	0.00	2.95	0.00	4.83	11.39
TRINITY_DN289936_c0_g4	0.00	0.00	0.00	0.00	0.00	0.00	0.00	0.00	0.00	0.00
TRINITY_DN289936_c0_g7	2.78	3.55	0.00	0.00	0.00	9.82	0.00	0.00	0.00	3.68
TRINITY_DN289936_c0_g8	0.00	0.00	0.00	0.00	0.00	5.09	0.00	5.77	11.13	5.38
TRINITY_DN289936_c1_g1	5.04	0.00	0.00	0.00	0.00	0.00	0.00	0.00	0.00	0.00
TRINITY_DN289936_c2_g1	0.00	0.00	0.00	0.00	0.00	0.00	0.00	0.00	0.00	0.00
TRINITY_DN289937_c0_g1	0.00	0.00	0.00	0.00	0.00	0.00	0.00	0.00	0.00	0.00
TRINITY_DN289938_c0_g1	0.00	0.00	0.00	0.00	0.00	0.00	0.00	0.00	0.00	0.00
TRINITY_DN289938_c1_g1	0.00	0.00	0.00	0.00	0.00	0.00	0.00	0.00	0.00	0.00
TRINITY_DN28993_c0_g1	0.00	0.00	0.00	13.82	0.00	0.55	0.00	3.03	0.00	0.00
TRINITY_DN289940_c0_g1	0.00	0.00	0.00	0.00	0.00	0.00	0.00	0.00	0.00	0.00
TRINITY_DN289942_c0_g1	0.00	0.00	0.00	0.00	0.00	0.00	0.00	0.00	0.00	0.00
TRINITY_DN289942_c0_g2	5.57	0.00	0.00	0.00	0.00	0.00	0.00	0.00	0.00	0.00
TRINITY_DN289942_c0_g4	0.00	0.00	0.00	0.00	0.00	0.00	0.00	0.00	0.00	0.00
TRINITY_DN289944_c2_g1	0.00	0.00	0.00	0.00	0.00	0.00	0.00	0.00	0.00	0.00
TRINITY_DN289946_c0_g1	0.00	0.00	0.00	0.00	0.00	0.00	0.00	0.00	0.00	0.00
TRINITY_DN289948_c0_g1	0.00	0.00	0.00	0.00	0.00	0.00	0.00	0.00	6.61	0.00
TRINITY_DN289949_c0_g1	0.00	0.00	0.00	0.00	0.00	0.00	0.00	0.00	0.00	0.00
TRINITY_DN28994_c0_g1	7.52	0.00	2.75	0.00	4.87	4.29	9.86	14.27	2.27	16.89
TRINITY_DN28994_c0_g2	19.51	42.62	0.00	0.00	0.00	7.90	38.17	11.46	11.25	55.16
TRINITY_DN289951_c1_g1	0.00	0.00	0.00	0.00	0.00	0.00	0.00	0.00	0.00	0.00
TRINITY_DN289952_c0_g1	0.00	0.00	0.00	0.00	0.00	0.00	0.00	0.00	0.00	0.00
TRINITY_DN289953_c0_g1	0.00	3.54	6.44	0.00	0.00	0.00	0.00	0.00	9.27	0.00
TRINITY_DN289954_c0_g1	0.00	0.00	0.00	0.00	0.00	0.00	0.00	0.00	11.26	0.00
TRINITY_DN289957_c0_g1	0.00	0.00	0.00	0.00	0.00	0.00	23.24	0.00	0.00	0.00
TRINITY_DN289957_c2_g1	0.00	0.00	0.00	0.00	0.00	0.00	0.00	0.00	0.00	0.00
TRINITY_DN289957_c3_g1	0.00	0.00	0.00	0.00	0.00	0.00	0.00	0.00	21.52	0.00
TRINITY_DN289957_c4_g2	7.71	0.00	0.00	0.00	0.00	0.00	0.00	0.00	0.00	0.00
TRINITY_DN289957_c5_g1	0.00	0.00	0.00	0.00	0.00	3.70	0.00	0.00	0.00	0.00
TRINITY_DN289957_c9_g1	0.00	0.00	0.00	0.00	0.00	0.00	0.00	0.00	11.51	0.00
TRINITY_DN289959_c0_g1	3.32	0.00	0.00	0.00	3.14	0.00	0.00	0.00	0.00	0.00
TRINITY_DN289959_c1_g1	0.00	21.00	0.00	0.00	0.00	0.00	0.00	0.00	0.00	0.00
TRINITY_DN289959_c1_g2	0.00	0.00	0.00	0.00	0.00	0.00	0.00	0.00	0.00	0.00
TRINITY_DN289959_c2_g1	0.00	0.00	0.00	0.00	0.00	0.00	0.00	0.00	0.00	0.00
TRINITY_DN28995_c0_g1	0.00	0.00	0.00	0.00	0.00	0.00	0.00	0.00	0.00	0.00
TRINITY_DN28995_c0_g2	5.49	0.00	0.00	0.00	0.00	0.00	0.00	0.00	5.20	5.03
TRINITY_DN28995_c1_g1	32.58	59.12	14.30	13.68	6.49	12.06	40.99	6.36	4.11	61.45
TRINITY_DN28995_c1_g3	8.94	30.42	0.00	0.00	0.00	0.00	8.22	0.00	24.63	52.39
TRINITY_DN28995_c2_g1	0.00	2.85	0.00	3.14	0.00	2.70	73.80	0.00	15.34	12.82
TRINITY_DN28995_c2_g3	0.00	0.00	0.00	14.78	0.00	0.00	0.00	0.00	0.00	0.00
TRINITY_DN28995_c6_g1	0.00	0.00	0.00	0.00	0.00	0.00	0.00	0.00	2.39	0.00
TRINITY_DN289960_c0_g1	0.00	0.00	0.00	0.00	0.00	0.00	0.00	0.00	0.00	0.00
TRINITY_DN289960_c0_g2	0.00	0.00	0.00	0.00	0.00	0.00	0.00	0.00	0.00	0.00
TRINITY_DN289960_c1_g1	0.00	0.00	0.00	0.00	0.00	0.00	0.00	0.00	0.00	7.01
TRINITY_DN289962_c0_g1	0.00	2.40	2.23	4.49	2.37	1.92	0.00	2.18	0.00	8.17
TRINITY_DN289963_c0_g1	0.00	0.00	0.00	11.65	0.00	0.00	0.00	0.00	0.00	11.02
TRINITY_DN289963_c0_g2	15.26	18.41	0.00	14.67	0.00	0.00	0.00	0.00	0.00	53.30
TRINITY_DN289963_c1_g1	0.00	0.00	0.00	0.00	0.00	0.00	0.00	0.00	0.00	0.00
TRINITY_DN289964_c0_g1	0.00	0.00	0.00	0.00	3.35	0.00	0.00	0.00	0.00	0.00
TRINITY_DN289965_c0_g1	0.00	0.00	0.00	0.00	0.00	0.00	9.92	0.00	7.37	0.00
TRINITY_DN289966_c0_g1	0.00	0.00	0.00	0.00	0.00	0.00	0.00	0.00	0.00	0.00
TRINITY_DN289968_c0_g1	0.00	0.00	0.00	0.00	0.00	0.00	0.00	0.00	0.00	0.00
TRINITY_DN289968_c1_g1	0.00	0.00	0.00	3.82	0.00	0.00	0.00	0.00	0.00	7.05
TRINITY_DN289968_c1_g2	0.00	0.00	0.00	0.00	0.00	0.00	0.00	0.00	0.00	0.00
TRINITY_DN289968_c1_g3	4.63	0.00	0.00	9.13	0.00	0.00	0.00	0.00	4.40	0.00
TRINITY_DN289968_c2_g1	0.00	0.00	0.00	0.00	0.00	0.00	0.00	0.00	0.00	9.40
TRINITY_DN289969_c0_g1	0.00	0.00	0.00	0.00	0.00	0.00	0.00	0.00	0.00	0.00
TRINITY_DN289969_c0_g2	0.00	0.00	0.00	0.00	0.00	0.00	0.00	0.00	0.00	0.00
TRINITY_DN28996_c0_g1	21.58	23.33	0.00	0.00	0.00	8.32	49.73	0.00	40.75	5.79
TRINITY_DN28996_c0_g2	0.00	0.00	0.00	0.00	16.18	0.00	0.00	0.00	0.00	0.00
TRINITY_DN28996_c1_g1	19.35	0.00	0.00	0.00	0.00	0.00	0.00	0.00	0.00	0.00
TRINITY_DN28996_c1_g2	0.00	27.60	14.62	14.35	10.16	16.74	6.02	4.78	2.55	17.80
TRINITY_DN289970_c0_g1	0.00	0.00	0.00	0.00	0.00	0.00	0.00	3.84	0.00	14.30
TRINITY_DN289970_c1_g1	0.00	0.00	0.00	5.35	0.00	0.00	0.00	5.36	0.00	9.98
TRINITY_DN289970_c1_g2	0.00	16.16	0.00	0.00	0.00	0.00	0.00	0.00	0.00	12.58
TRINITY_DN289970_c1_g3	0.00	0.00	0.00	0.00	0.00	0.00	0.00	0.00	0.00	11.75
TRINITY_DN289970_c3_g1	0.00	4.98	0.00	0.00	0.00	0.00	0.00	4.34	0.00	0.00
TRINITY_DN289970_c5_g1	12.58	0.00	0.00	0.00	0.00	0.00	16.43	0.00	0.00	0.00
TRINITY_DN289970_c6_g1	0.00	0.00	0.00	0.00	0.00	0.00	0.00	0.00	0.00	0.00
TRINITY_DN289970_c7_g1	10.15	0.00	0.00	0.00	0.00	0.00	39.54	0.00	0.00	0.00
TRINITY_DN289972_c0_g1	0.00	0.00	0.00	0.00	0.00	0.00	0.00	0.00	0.00	0.00
TRINITY_DN289972_c0_g2	0.00	0.00	0.00	5.56	0.00	0.00	0.00	0.00	5.37	0.00
TRINITY_DN289973_c0_g2	0.00	0.00	0.00	0.00	0.00	0.00	0.00	0.00	0.00	0.00
TRINITY_DN289975_c0_g1	12.76	0.00	0.00	0.00	0.00	0.00	0.00	0.00	0.00	11.67
TRINITY_DN289976_c0_g1	0.00	0.00	0.00	0.00	0.00	0.00	0.00	0.00	0.00	12.05
TRINITY_DN289977_c0_g2	18.61	0.00	18.82	0.00	0.00	0.00	0.00	0.00	0.00	0.00
TRINITY_DN289977_c1_g1	0.00	0.00	0.00	0.00	0.00	0.00	0.00	0.00	15.75	0.00
TRINITY_DN289977_c1_g2	0.00	0.00	0.00	0.00	0.00	0.00	0.00	0.00	18.14	0.00
TRINITY_DN289977_c2_g1	0.00	0.00	0.00	0.00	0.00	0.00	0.00	0.00	0.00	0.00
TRINITY_DN28997_c0_g1	15.78	0.00	0.00	0.00	5.28	0.00	0.00	0.00	3.78	31.31
TRINITY_DN28997_c0_g2	0.00	0.00	0.00	0.00	0.00	0.00	0.00	8.79	0.00	16.56
TRINITY_DN28997_c1_g1	0.00	0.00	0.00	0.00	0.00	14.18	0.00	0.00	0.00	0.00
TRINITY_DN289980_c0_g1	0.00	0.00	0.00	0.00	0.00	0.00	0.00	0.00	0.00	3.61
TRINITY_DN289980_c0_g2	1.95	6.20	0.00	0.00	0.00	0.00	0.00	0.00	7.55	14.17
TRINITY_DN289980_c0_g3	0.00	0.00	0.00	0.00	0.00	0.00	0.00	0.00	0.00	13.43
TRINITY_DN289980_c1_g1	0.00	0.00	0.00	0.00	0.00	0.00	0.00	0.00	0.00	0.00
TRINITY_DN289980_c3_g1	0.00	0.00	0.00	0.00	0.00	0.00	0.00	0.00	0.00	19.95
TRINITY_DN289981_c0_g1	0.00	0.00	0.00	0.00	0.00	0.00	0.00	0.00	0.00	0.00
TRINITY_DN289981_c1_g1	0.00	0.00	0.00	0.00	0.00	0.00	0.00	0.00	15.75	14.86
TRINITY_DN289981_c1_g2	0.00	0.00	0.00	0.00	0.00	0.00	0.00	0.00	0.00	0.00
TRINITY_DN289981_c2_g1	0.00	0.00	0.00	0.00	0.00	0.00	0.00	0.00	0.00	0.00
TRINITY_DN289982_c0_g1	0.00	0.00	0.00	0.00	0.00	0.00	7.84	0.00	0.00	11.42
TRINITY_DN289983_c0_g1	0.00	0.00	0.00	2.11	0.00	0.00	0.00	0.00	0.00	0.00
TRINITY_DN289983_c1_g1	7.27	0.00	0.00	0.00	0.00	0.00	0.00	0.00	0.00	0.00
TRINITY_DN289985_c0_g1	0.00	0.00	0.00	0.00	18.07	0.00	0.00	0.00	33.97	63.68
TRINITY_DN289985_c1_g1	0.00	0.00	0.00	0.00	0.00	0.00	0.00	0.00	0.00	9.50
TRINITY_DN289985_c1_g2	0.00	0.00	0.00	0.00	0.00	0.00	0.00	0.00	0.00	14.60
TRINITY_DN289985_c2_g1	0.00	0.00	0.00	0.00	0.00	0.00	0.00	0.00	8.12	0.00
TRINITY_DN289985_c3_g2	0.00	0.00	0.00	0.00	0.00	0.00	0.00	0.00	0.00	0.00
TRINITY_DN289985_c5_g1	11.96	0.00	0.00	0.00	0.00	0.00	0.00	0.00	11.51	0.00
TRINITY_DN289985_c6_g1	0.00	0.00	0.00	0.00	0.00	0.00	0.00	0.00	0.00	0.00
TRINITY_DN289987_c0_g1	0.00	0.00	0.00	0.00	0.00	0.00	0.00	0.00	0.00	3.86
TRINITY_DN289987_c1_g1	0.00	0.00	0.00	0.00	0.00	0.00	0.00	0.00	0.00	4.95
TRINITY_DN289987_c2_g1	0.00	0.00	0.00	0.00	0.00	0.00	9.08	0.00	6.79	0.00
TRINITY_DN289987_c3_g1	0.00	0.00	0.00	0.00	0.00	0.00	0.00	0.00	0.00	0.00
TRINITY_DN289987_c4_g1	0.00	0.00	0.00	0.00	0.00	0.00	0.00	0.00	0.00	0.00
TRINITY_DN289987_c5_g1	0.00	0.00	0.00	0.00	0.00	0.00	0.00	0.00	0.00	3.40
TRINITY_DN289987_c6_g1	0.00	0.00	0.00	0.00	0.00	0.00	0.00	0.00	0.00	0.00
TRINITY_DN289987_c8_g1	0.00	0.00	0.00	0.00	0.00	0.00	0.00	0.00	0.00	34.01
TRINITY_DN289988_c0_g1	0.00	0.00	0.00	0.00	0.00	1.51	0.00	0.00	0.00	0.00
TRINITY_DN289988_c3_g1	0.00	0.00	0.00	0.00	0.00	0.00	0.00	0.00	0.00	11.42
TRINITY_DN28998_c0_g1	0.00	0.00	0.00	7.99	0.00	0.00	0.00	0.00	0.00	0.00
TRINITY_DN289992_c0_g1	0.00	0.00	0.00	0.00	15.23	0.00	19.27	0.00	0.00	0.00
TRINITY_DN289992_c0_g2	0.00	0.00	30.48	0.00	0.00	8.66	0.00	0.00	0.00	0.00
TRINITY_DN289993_c0_g1	0.00	0.00	0.00	0.00	0.00	0.00	0.00	0.00	0.00	0.00
TRINITY_DN289994_c0_g1	0.00	22.26	0.00	0.00	0.00	0.00	71.99	0.00	0.00	0.00
TRINITY_DN289994_c1_g1	0.00	0.00	0.00	0.00	0.00	0.00	0.00	0.00	0.00	0.00
TRINITY_DN289994_c1_g2	0.00	0.00	0.00	0.00	0.00	3.61	0.00	0.00	0.00	0.00
TRINITY_DN289994_c3_g1	0.00	2.37	0.00	0.00	0.00	1.89	0.00	0.00	0.00	2.02
TRINITY_DN289995_c0_g1	0.00	0.00	0.00	0.00	0.00	0.00	0.00	0.00	0.00	0.00
TRINITY_DN289995_c1_g1	0.00	0.00	0.00	0.00	0.00	0.00	23.07	0.00	16.98	0.00
TRINITY_DN289996_c0_g1	0.00	7.78	0.00	0.00	0.00	6.04	0.00	0.00	0.00	0.00
TRINITY_DN289996_c1_g1	0.00	0.00	0.00	0.00	0.00	0.00	0.00	0.00	0.00	0.00
TRINITY_DN289998_c0_g1	0.00	0.00	0.00	0.00	0.00	0.00	0.00	0.00	0.00	0.00
TRINITY_DN289998_c0_g2	0.00	0.00	0.00	0.00	0.00	0.00	0.00	0.00	0.00	0.00
TRINITY_DN289999_c0_g1	19.37	0.00	0.00	0.00	13.92	5.77	6.00	0.00	12.49	13.30
TRINITY_DN289999_c0_g2	9.31	0.00	0.00	0.00	0.00	0.00	0.00	0.00	8.90	0.00
TRINITY_DN289999_c1_g1	0.00	0.00	0.00	0.00	0.00	0.00	0.00	0.00	0.00	0.00
TRINITY_DN28999_c0_g1	41.46	51.97	26.91	37.24	17.16	23.30	45.28	17.29	34.84	101.25
TRINITY_DN28999_c0_g2	29.32	0.00	2.90	0.00	0.00	0.00	2.33	1.06	1.08	14.85
TRINITY_DN28999_c15_g1	0.00	0.00	0.00	0.00	0.00	0.00	0.00	0.00	12.48	23.72
TRINITY_DN28999_c1_g1	15.43	0.00	0.00	2.60	0.00	1.63	0.00	0.00	0.00	0.00
TRINITY_DN28999_c1_g2	0.00	0.00	0.00	0.00	0.00	0.00	0.00	0.00	0.00	0.00
TRINITY_DN28999_c2_g1	14.47	2.76	29.27	0.00	0.00	0.00	1.70	0.00	3.74	20.47
TRINITY_DN28999_c3_g1	0.00	19.97	0.00	0.00	0.00	0.00	0.00	0.00	5.46	0.00
TRINITY_DN28999_c3_g2	13.31	1.25	0.00	0.00	2.07	9.00	4.09	0.00	9.37	22.26
TRINITY_DN28999_c4_g1	0.00	14.91	12.38	11.84	25.36	31.49	63.75	23.51	35.28	55.87
TRINITY_DN28999_c5_g1	0.00	0.00	0.00	0.00	0.00	0.00	0.00	0.00	0.00	0.00
TRINITY_DN28999_c6_g1	14.47	0.00	0.00	13.98	0.00	0.00	0.00	11.84	0.00	0.00
TRINITY_DN28999_c6_g2	0.00	0.00	0.00	0.00	0.00	0.00	0.00	0.00	0.00	0.00
TRINITY_DN28999_c7_g1	0.00	0.00	0.00	0.00	0.00	0.00	0.00	0.00	0.00	8.04
TRINITY_DN2899_c0_g1	6.11	4.07	0.00	7.24	0.00	0.00	8.66	0.00	18.18	0.00
TRINITY_DN2899_c10_g1	2.99	0.00	0.00	0.00	3.89	0.00	0.00	0.00	0.00	27.14
TRINITY_DN2899_c11_g1	0.00	0.00	0.00	0.00	0.00	0.00	0.00	0.00	0.00	0.00
TRINITY_DN2899_c1_g1	31.05	18.29	10.83	14.47	23.39	8.07	47.33	6.81	98.47	88.18
TRINITY_DN2899_c1_g2	46.24	37.21	13.10	13.29	5.38	11.16	0.00	12.94	22.67	49.09
TRINITY_DN2899_c1_g3	19.57	10.17	8.20	6.83	0.71	5.62	10.94	5.07	29.53	12.99
TRINITY_DN2899_c20_g1	0.00	0.00	0.00	5.35	0.00	0.00	6.80	0.00	0.00	4.99
TRINITY_DN2899_c25_g1	18.71	15.54	17.51	18.84	16.50	4.42	16.41	9.01	36.59	45.33
TRINITY_DN2899_c27_g1	0.00	0.00	0.00	0.00	0.00	0.00	0.00	0.00	0.00	0.00
TRINITY_DN2899_c2_g1	3.06	10.27	5.28	13.02	9.13	2.04	0.00	0.00	29.51	9.99
TRINITY_DN2899_c3_g1	17.15	19.81	5.68	13.42	6.44	1.01	24.39	2.30	33.69	21.91
TRINITY_DN2899_c4_g1	0.00	0.00	0.00	0.00	0.00	0.00	0.00	0.00	0.00	0.00
TRINITY_DN2899_c7_g1	0.00	0.00	0.00	0.00	0.00	0.00	0.00	0.00	8.85	25.54
TRINITY_DN289_c0_g1	5.52	12.36	0.00	2.78	3.90	1.57	6.21	0.00	13.52	13.38
TRINITY_DN289_c0_g2	97.45	134.47	86.54	89.55	101.70	61.94	158.33	22.44	148.78	266.95
TRINITY_DN289_c0_g3	46.44	60.69	33.79	34.49	19.61	31.00	59.68	26.01	92.68	122.16
TRINITY_DN289_c0_g4	0.00	0.00	4.17	0.00	4.36	0.00	0.00	0.00	7.92	11.40
TRINITY_DN289_c10_g1	0.00	0.00	0.00	0.00	0.00	0.00	0.00	0.00	0.00	0.00
TRINITY_DN289_c1_g1	0.00	12.49	0.00	0.00	0.00	0.00	0.00	0.00	38.75	17.28
TRINITY_DN289_c2_g1	23.16	28.16	11.72	0.00	11.99	0.00	0.00	11.13	0.00	57.19
TRINITY_DN289_c7_g1	0.00	0.00	0.00	0.00	0.00	0.00	0.00	0.00	0.00	0.00
TRINITY_DN289_c9_g1	0.00	0.00	0.00	21.16	0.00	0.00	0.00	0.00	0.00	11.44
TRINITY_DN28_c0_g1	3.30	18.03	0.00	7.42	4.44	0.00	18.54	0.00	23.86	63.69
TRINITY_DN28_c0_g2	0.00	0.00	0.00	0.00	0.00	0.00	0.00	0.00	0.00	0.00
TRINITY_DN28_c0_g3	5.60	26.25	5.30	5.40	28.05	5.96	25.72	1.76	18.44	53.46
TRINITY_DN28_c11_g1	16.11	0.00	0.00	0.00	0.00	0.00	0.00	0.00	0.00	19.10
TRINITY_DN28_c12_g1	0.00	0.00	2.28	7.28	4.11	0.00	26.54	0.00	0.00	4.37
TRINITY_DN28_c12_g2	0.00	0.00	0.00	0.00	0.00	0.00	0.00	0.00	0.00	0.00
TRINITY_DN28_c130_g1	0.00	0.00	0.00	0.00	0.00	0.00	0.00	0.00	0.00	0.00
TRINITY_DN28_c13_g1	0.00	0.00	0.00	0.00	0.00	11.04	0.00	0.00	0.00	23.51
TRINITY_DN28_c141_g1	0.00	0.00	0.00	0.00	0.00	0.00	0.00	0.00	0.00	0.00
TRINITY_DN28_c1_g1	82.98	100.30	66.92	78.17	93.84	45.25	85.85	53.61	212.69	247.10
TRINITY_DN28_c20_g1	12.95	0.00	13.11	0.00	0.00	0.00	0.00	0.00	0.00	11.86
TRINITY_DN28_c214_g1	70.20	82.69	106.45	51.64	44.79	38.48	53.36	31.36	168.70	117.10
TRINITY_DN28_c23_g1	10.24	0.03	13.29	3.06	2.86	1.14	8.66	3.25	23.24	20.05
TRINITY_DN28_c280_g1	0.00	0.00	0.00	0.00	0.00	0.00	0.00	0.00	0.00	0.00
TRINITY_DN28_c283_g1	0.00	0.00	0.00	0.00	0.00	0.00	0.00	0.00	0.00	0.00
TRINITY_DN28_c28_g1	0.00	0.00	0.00	0.00	0.00	0.00	0.00	0.00	0.00	0.00
TRINITY_DN28_c299_g3	0.00	0.00	0.00	0.00	0.00	0.00	0.00	0.00	0.00	0.00
TRINITY_DN28_c29_g1	0.00	24.57	0.00	0.00	0.00	0.00	0.00	0.00	0.00	20.03
TRINITY_DN28_c32_g2	105.14	126.11	87.73	107.55	84.82	67.70	165.73	66.16	87.33	390.73
TRINITY_DN28_c353_g1	0.00	0.00	0.00	0.00	0.00	0.00	0.00	0.00	0.00	0.00
TRINITY_DN28_c381_g1	0.00	0.00	0.00	0.00	0.00	0.00	0.00	0.00	0.00	0.00
TRINITY_DN28_c387_g1	0.00	0.00	0.00	0.00	0.00	0.00	0.00	0.00	0.00	0.00
TRINITY_DN28_c3_g1	0.00	64.05	14.94	8.34	19.73	0.00	36.54	14.24	33.01	9.31
TRINITY_DN28_c3_g2	258.28	393.10	219.92	159.82	259.80	138.56	131.02	132.81	302.13	358.34
TRINITY_DN28_c42_g1	0.00	0.00	0.00	0.00	0.00	0.00	0.00	0.00	0.00	0.00
TRINITY_DN28_c490_g1	0.00	0.00	0.00	0.00	0.00	0.00	0.00	0.00	0.00	0.00
TRINITY_DN28_c4_g1	16.95	0.00	5.20	0.00	13.39	0.00	7.60	11.05	27.43	29.19
TRINITY_DN28_c52_g1	0.00	0.00	0.00	0.00	0.00	0.00	0.00	0.00	8.39	0.00
TRINITY_DN28_c576_g2	0.00	0.00	0.00	0.00	0.00	0.00	0.00	0.00	0.00	0.00
TRINITY_DN28_c59_g1	0.00	0.00	0.00	0.00	0.00	0.00	0.00	0.00	0.00	0.00
TRINITY_DN28_c5_g1	24.09	0.00	0.00	0.00	0.00	0.00	20.75	0.00	8.16	0.00
TRINITY_DN28_c602_g1	0.00	0.00	0.00	0.00	0.00	0.00	0.00	0.00	0.00	0.00
TRINITY_DN28_c65_g1	0.00	17.12	0.00	0.00	0.00	0.00	12.28	0.00	0.00	0.00
TRINITY_DN28_c737_g1	0.00	0.00	0.00	0.00	0.00	0.00	0.00	0.00	17.97	0.00
TRINITY_DN28_c756_g1	0.00	0.00	0.00	0.00	0.00	0.00	0.00	0.00	0.00	0.00
TRINITY_DN28_c778_g2	25.89	0.00	0.00	12.57	13.43	0.00	0.00	0.00	12.48	23.72
TRINITY_DN28_c787_g1	122.55	250.12	41.71	99.75	103.41	49.54	161.49	138.12	296.95	430.42
TRINITY_DN28_c7_g1	0.00	14.70	0.00	0.00	0.00	0.00	0.00	0.00	0.00	0.00
TRINITY_DN28_c81_g1	0.00	0.00	0.00	0.00	0.00	0.00	0.00	0.00	0.00	0.00
TRINITY_DN28_c874_g1	19.92	0.00	0.00	0.00	0.00	0.00	0.00	0.00	0.00	0.00
TRINITY_DN28_c875_g1	0.00	0.00	0.00	0.00	0.00	0.00	0.00	0.00	0.00	0.00
TRINITY_DN28_c878_g1	0.00	0.00	0.00	17.46	0.00	0.00	0.00	0.00	0.00	0.00
TRINITY_DN28_c880_g1	0.00	27.79	0.00	0.00	0.00	0.00	0.00	0.00	0.00	10.47
TRINITY_DN28_c886_g1	0.00	0.00	0.00	0.00	0.00	0.00	0.00	0.00	0.00	0.00
TRINITY_DN28_c892_g1	0.00	0.00	0.00	16.97	0.00	0.00	0.00	0.00	0.00	0.00
TRINITY_DN28_c895_g1	0.00	0.00	0.00	0.00	0.00	0.00	0.00	0.00	0.00	0.00
TRINITY_DN28_c8_g1	0.00	0.00	0.00	0.00	0.00	0.00	21.21	0.00	8.11	0.00
TRINITY_DN28_c910_g1	0.00	0.00	0.00	0.00	0.00	0.00	0.00	0.00	0.00	0.00
TRINITY_DN28_c921_g1	0.00	23.18	0.00	0.00	0.00	0.00	0.00	0.00	0.00	0.00
TRINITY_DN28_c925_g1	0.00	0.00	0.00	18.94	0.00	0.00	0.00	0.00	0.00	35.68
TRINITY_DN28_c929_g1	0.00	0.00	0.00	0.00	0.00	0.00	0.00	17.87	36.97	34.62
TRINITY_DN28_c930_g1	0.00	0.00	0.00	0.00	0.00	0.00	0.00	0.00	0.00	0.00
TRINITY_DN28_c93_g1	0.00	0.00	0.00	0.00	0.00	0.00	0.00	5.44	0.00	0.00
TRINITY_DN28_c9_g1	0.00	0.00	0.00	0.00	0.00	0.00	0.00	0.00	12.02	0.00
TRINITY_DN290000_c0_g2	0.00	0.00	0.00	0.00	0.00	0.00	0.00	0.00	0.00	4.84
TRINITY_DN290001_c0_g1	5.51	0.00	0.00	0.00	0.00	0.00	0.00	0.00	0.00	0.00
TRINITY_DN290002_c0_g1	0.00	0.00	0.00	0.00	0.00	0.00	0.00	0.00	0.00	0.00
TRINITY_DN290002_c1_g1	32.48	0.00	0.00	0.00	0.00	0.00	0.00	0.00	0.00	0.00
TRINITY_DN290002_c1_g2	28.72	0.00	0.00	0.00	0.00	0.00	0.00	0.00	0.00	13.10
TRINITY_DN290002_c1_g3	0.00	0.00	0.00	0.00	0.00	0.00	0.00	0.00	0.00	0.00
TRINITY_DN290002_c3_g2	8.89	0.00	0.00	0.00	0.00	0.00	0.00	0.00	0.00	0.00
TRINITY_DN290002_c4_g1	0.00	0.00	0.00	0.00	0.00	0.00	0.00	0.00	19.32	0.00
TRINITY_DN290002_c5_g1	0.00	0.00	0.00	0.00	0.00	0.00	0.00	0.00	0.00	0.00
TRINITY_DN290003_c0_g1	0.00	0.00	0.00	0.00	0.00	0.00	0.00	0.00	0.00	0.00
TRINITY_DN290004_c0_g1	0.00	0.00	4.11	0.00	0.00	0.00	0.00	0.00	0.00	0.00
TRINITY_DN290006_c0_g1	0.00	0.00	0.00	0.00	0.00	0.00	0.00	0.00	0.00	14.13
TRINITY_DN290006_c1_g1	0.00	0.00	0.00	0.00	0.00	0.00	0.00	0.00	0.00	0.00
TRINITY_DN290007_c0_g1	0.00	0.00	0.00	0.00	0.00	0.00	0.00	0.00	0.00	0.00
TRINITY_DN290007_c0_g2	0.00	0.00	0.00	0.00	0.00	0.00	0.00	0.00	0.00	0.00
TRINITY_DN290008_c0_g1	0.00	0.00	0.00	0.00	0.00	0.00	0.00	0.00	0.00	26.78
TRINITY_DN29000_c0_g1	0.00	0.00	0.00	0.00	14.28	11.60	0.00	0.00	0.00	37.65
TRINITY_DN29000_c0_g2	0.00	0.00	0.00	0.00	0.00	0.00	0.00	0.00	0.00	19.22
TRINITY_DN29000_c0_g3	0.00	0.00	0.00	0.00	0.00	0.00	0.00	0.00	0.00	0.00
TRINITY_DN29000_c0_g4	0.00	0.00	0.00	0.00	0.00	0.00	0.00	0.00	25.96	0.00
TRINITY_DN29000_c1_g1	0.00	0.00	0.00	0.00	0.00	0.00	0.00	0.00	15.43	0.00
TRINITY_DN29000_c1_g2	0.00	0.00	0.00	0.00	0.00	0.00	0.00	0.00	0.00	0.00
TRINITY_DN290010_c1_g1	0.00	0.00	0.00	0.00	0.00	0.00	0.00	0.00	0.00	0.00
TRINITY_DN290011_c0_g1	0.00	0.00	0.00	0.00	0.00	0.00	0.00	0.00	0.00	0.00
TRINITY_DN290011_c0_g2	0.00	0.00	5.42	0.00	5.64	0.00	0.00	0.00	15.38	9.90
TRINITY_DN290011_c0_g3	13.25	0.00	0.00	0.00	0.00	0.00	0.00	0.00	25.56	24.27
TRINITY_DN290011_c2_g2	0.00	0.00	0.00	0.00	0.00	0.00	0.00	0.00	0.00	0.00
TRINITY_DN290011_c4_g1	0.00	0.00	0.00	0.00	0.00	0.00	19.27	0.00	0.00	0.00
TRINITY_DN290012_c0_g1	0.00	0.00	0.00	0.00	0.00	0.00	0.00	0.00	0.00	0.00
TRINITY_DN290012_c1_g1	0.00	0.00	0.00	0.00	0.00	0.00	0.00	8.34	0.00	0.00
TRINITY_DN290013_c0_g1	0.00	0.00	0.00	0.00	0.00	0.00	0.00	0.00	0.00	0.00
TRINITY_DN290013_c2_g1	0.00	0.00	0.00	0.00	0.00	0.00	0.00	0.00	0.00	46.96
TRINITY_DN290014_c0_g1	14.60	0.00	0.00	0.00	0.00	0.00	0.00	0.00	0.00	0.00
TRINITY_DN290016_c0_g1	0.00	30.44	0.00	32.15	0.00	0.00	0.00	0.00	0.00	0.00
TRINITY_DN290017_c0_g1	5.44	0.00	0.00	0.00	0.00	0.00	0.00	0.00	2.62	6.14
TRINITY_DN290017_c1_g1	0.00	0.00	0.00	8.28	0.00	0.00	0.00	0.00	0.00	0.00
TRINITY_DN290017_c3_g1	0.00	3.49	1.64	0.00	0.00	0.00	0.00	0.00	0.00	4.52
TRINITY_DN290017_c4_g1	0.00	0.00	0.00	0.00	0.00	0.00	11.00	0.00	0.00	0.00
TRINITY_DN290018_c1_g1	0.00	0.00	0.00	0.00	0.00	0.00	0.00	0.00	0.00	0.00
TRINITY_DN290019_c1_g1	0.00	19.04	16.11	0.00	8.28	0.00	0.00	0.00	0.00	19.34
TRINITY_DN290019_c1_g3	0.00	0.00	0.00	15.53	0.00	0.00	0.00	0.00	0.00	0.00
TRINITY_DN290019_c1_g4	0.00	0.00	0.00	0.00	0.00	0.00	0.00	0.00	0.00	0.00
TRINITY_DN29001_c0_g1	8.41	0.00	0.00	2.42	5.10	6.53	17.06	3.71	34.72	27.27
TRINITY_DN29001_c0_g2	0.00	0.00	0.00	0.00	0.00	0.00	0.00	0.00	0.00	0.00
TRINITY_DN29001_c11_g1	0.00	0.00	0.00	0.00	0.00	0.00	0.00	0.00	0.00	0.00
TRINITY_DN29001_c13_g1	14.47	0.00	0.00	0.00	0.00	0.00	0.00	0.00	27.83	0.00
TRINITY_DN29001_c14_g1	0.00	0.00	0.00	0.00	0.00	0.00	0.00	0.00	0.00	0.00
TRINITY_DN29001_c1_g1	54.21	31.00	0.00	16.05	10.52	27.25	30.78	32.69	74.22	51.78
TRINITY_DN29001_c2_g1	0.00	0.00	0.00	0.00	0.00	0.00	0.00	0.00	0.00	0.00
TRINITY_DN29001_c5_g1	0.00	0.00	0.00	0.00	0.00	0.00	0.00	0.00	0.00	0.00
TRINITY_DN290021_c0_g1	0.00	0.00	0.00	5.74	0.00	0.00	0.00	0.00	0.00	25.77
TRINITY_DN290022_c0_g1	3.67	0.00	0.00	0.00	0.00	0.00	0.00	0.00	0.00	0.00
TRINITY_DN290023_c0_g1	0.00	0.00	0.00	0.00	0.00	0.00	0.00	0.00	0.00	0.00
TRINITY_DN290027_c0_g1	0.00	0.00	0.00	0.00	0.00	0.00	0.00	0.00	0.00	0.00
TRINITY_DN290028_c0_g1	0.00	0.00	0.00	0.00	0.00	0.00	0.00	0.00	0.00	9.91
TRINITY_DN290029_c0_g1	0.00	0.00	0.00	0.00	0.00	0.00	0.00	0.00	0.00	0.00
TRINITY_DN29002_c0_g2	0.00	0.00	0.00	36.68	0.00	0.00	49.24	0.00	18.49	51.92
TRINITY_DN290030_c0_g1	0.00	0.00	0.00	0.00	0.00	0.00	0.00	0.00	23.22	0.00
TRINITY_DN290030_c0_g2	0.00	0.00	0.00	0.00	0.00	0.00	0.00	0.00	13.17	0.00
TRINITY_DN290030_c0_g3	0.00	0.00	0.00	0.00	0.00	0.00	0.00	0.00	18.14	0.00
TRINITY_DN290031_c0_g1	0.00	0.00	0.00	0.00	0.00	0.00	0.00	0.00	0.00	0.00
TRINITY_DN290032_c0_g1	0.00	1.27	1.84	0.00	0.00	0.00	0.00	0.00	1.22	1.13
TRINITY_DN290032_c0_g2	0.00	0.00	16.07	0.00	0.00	0.00	0.00	0.00	0.00	0.00
TRINITY_DN290032_c1_g1	0.00	0.00	0.00	0.00	0.00	0.00	0.00	0.00	0.00	0.00
TRINITY_DN290032_c2_g1	0.00	0.00	0.00	0.00	0.00	0.00	0.00	0.00	0.00	0.00
TRINITY_DN290032_c3_g1	0.00	0.00	0.00	0.00	0.00	0.00	25.48	0.00	38.64	18.01
TRINITY_DN290032_c4_g1	0.00	0.00	0.00	0.00	0.00	0.00	0.00	0.00	0.00	0.00
TRINITY_DN290033_c0_g1	0.00	0.00	0.00	0.00	0.00	0.00	0.00	0.00	0.00	0.00
TRINITY_DN290036_c0_g1	0.00	0.00	1.14	0.00	0.00	0.00	1.30	0.00	3.36	1.04
TRINITY_DN290037_c0_g1	0.00	4.14	4.35	5.61	0.00	0.00	0.00	0.00	8.36	13.60
TRINITY_DN290037_c0_g2	8.51	0.00	25.64	17.03	30.71	0.00	43.98	0.00	9.35	23.24
TRINITY_DN290037_c0_g3	0.00	0.00	0.00	0.00	0.00	0.00	0.00	0.00	0.00	0.00
TRINITY_DN290038_c0_g1	2.40	2.57	4.77	4.79	7.57	6.14	0.00	2.33	13.87	43.59
TRINITY_DN29003_c0_g1	12.58	0.00	25.48	63.67	0.00	10.80	0.00	0.00	24.23	0.00
TRINITY_DN29003_c1_g1	0.00	0.00	0.00	0.00	0.00	0.00	0.00	0.00	10.53	18.63
TRINITY_DN290040_c0_g1	0.00	0.00	0.00	8.93	0.00	0.00	0.00	0.00	0.00	0.00
TRINITY_DN290041_c2_g1	0.00	0.00	0.00	0.00	0.00	0.00	0.00	0.00	0.00	0.00
TRINITY_DN290041_c3_g1	29.20	0.00	0.00	0.00	0.00	0.00	0.00	0.00	14.03	0.00
TRINITY_DN290042_c0_g1	0.00	0.00	0.00	0.00	0.00	0.00	0.00	0.00	0.00	0.00
TRINITY_DN290042_c2_g1	0.00	0.00	0.00	0.00	0.00	0.00	0.00	0.00	0.00	0.00
TRINITY_DN290043_c0_g1	15.26	0.00	0.00	0.00	0.00	0.00	0.00	0.00	0.00	0.00
TRINITY_DN290043_c3_g1	0.00	0.00	0.00	0.00	0.00	0.00	0.00	0.00	0.00	0.00
TRINITY_DN290044_c0_g1	0.00	9.73	0.00	0.00	0.00	0.00	0.00	0.00	0.00	7.45
TRINITY_DN290045_c0_g1	0.00	0.00	0.00	0.00	0.00	0.00	0.00	0.00	3.37	0.00
TRINITY_DN290045_c1_g1	0.00	0.00	0.00	0.00	0.00	0.00	0.00	0.00	0.00	0.00
TRINITY_DN290045_c2_g1	0.00	6.54	0.00	0.00	0.00	0.00	0.00	0.00	5.37	10.39
TRINITY_DN290046_c0_g1	0.00	0.00	0.00	0.00	0.00	0.00	0.00	0.00	6.89	0.00
TRINITY_DN290048_c0_g1	0.00	0.00	0.00	0.00	0.00	0.00	0.00	0.00	0.00	17.11
TRINITY_DN290049_c0_g1	0.00	0.00	0.00	0.00	0.00	0.00	0.00	0.00	0.00	0.00
TRINITY_DN290049_c0_g2	0.00	0.00	0.00	0.00	0.00	0.00	0.00	0.00	0.00	0.00
TRINITY_DN290049_c0_g3	0.00	0.00	0.00	0.00	14.89	0.00	0.00	0.00	0.00	13.10
TRINITY_DN290049_c0_g4	0.00	0.00	0.00	0.00	7.26	0.00	0.00	0.00	0.00	0.00
TRINITY_DN290049_c1_g1	0.00	0.00	0.00	0.00	0.00	0.00	0.00	0.00	0.00	0.00
TRINITY_DN29004_c0_g1	7.68	4.07	0.00	0.00	0.00	0.00	0.00	0.00	4.86	22.23
TRINITY_DN29004_c0_g2	0.00	0.00	2.27	0.00	4.82	1.95	5.35	0.00	3.06	3.63
TRINITY_DN29004_c0_g3	0.00	0.00	0.00	0.00	0.00	0.00	0.00	0.00	0.00	0.00
TRINITY_DN290050_c1_g1	0.00	0.00	0.00	0.00	0.00	0.00	0.00	0.00	0.00	0.00
TRINITY_DN290051_c0_g1	0.00	0.00	0.00	0.00	0.00	0.00	0.00	0.00	0.00	0.00
TRINITY_DN290052_c0_g1	0.00	0.00	0.00	0.00	0.00	13.59	0.00	0.00	0.00	0.00
TRINITY_DN290052_c1_g1	0.00	0.00	0.00	0.00	0.00	0.00	61.27	0.00	15.04	28.48
TRINITY_DN290052_c2_g1	16.24	0.00	0.00	0.00	0.00	0.00	0.00	0.00	0.00	0.00
TRINITY_DN290057_c2_g1	3.34	4.95	3.31	0.00	0.00	1.42	0.00	0.00	7.44	14.69
TRINITY_DN290057_c3_g1	0.00	0.00	0.00	0.00	0.00	0.00	0.00	0.00	0.00	0.00
TRINITY_DN290057_c5_g1	0.00	0.00	0.00	0.00	0.00	0.00	0.00	0.00	0.00	0.00
TRINITY_DN290057_c7_g1	0.00	0.00	0.00	0.00	0.00	0.00	0.00	0.00	0.00	0.00
TRINITY_DN290058_c0_g1	0.00	0.00	0.00	0.00	0.00	0.00	0.00	0.00	0.00	3.03
TRINITY_DN290058_c1_g1	0.00	0.00	0.00	0.00	0.00	0.00	0.00	0.00	2.40	4.53
TRINITY_DN290059_c0_g1	0.00	0.00	0.00	0.00	0.00	0.00	0.00	0.00	0.00	0.00
TRINITY_DN29005_c0_g1	5.35	9.03	14.48	2.66	0.00	7.34	19.86	0.70	23.72	34.43
TRINITY_DN29005_c0_g2	8.53	11.95	28.95	13.29	18.70	2.43	27.81	15.40	43.18	50.93
TRINITY_DN29005_c1_g1	0.00	0.00	0.00	0.00	0.00	0.00	0.00	0.00	0.00	0.00
TRINITY_DN29005_c1_g2	0.00	0.00	0.00	0.00	0.00	0.00	0.00	0.00	0.00	0.00
TRINITY_DN290060_c0_g1	1.61	0.00	0.00	0.00	0.83	1.34	3.53	1.01	1.17	1.43
TRINITY_DN290060_c0_g2	1.52	0.00	0.00	0.00	0.00	2.59	0.00	0.00	1.48	1.38
TRINITY_DN290060_c1_g1	0.00	0.00	3.64	0.00	0.00	0.00	0.00	0.00	0.00	0.00
TRINITY_DN290060_c2_g1	0.00	0.00	0.00	0.00	0.00	0.00	0.00	0.00	0.00	0.00
TRINITY_DN290060_c3_g1	0.00	0.00	0.00	0.00	0.00	0.00	0.00	0.00	13.08	0.00
TRINITY_DN290061_c0_g1	0.00	0.00	0.00	0.00	0.00	0.00	0.00	0.00	0.00	0.00
TRINITY_DN290061_c1_g2	0.00	0.00	0.00	0.00	0.00	0.00	0.00	0.00	0.00	0.00
TRINITY_DN290065_c0_g1	0.00	0.00	0.00	0.00	0.00	0.00	0.00	0.00	0.00	0.00
TRINITY_DN290066_c1_g1	0.00	0.00	0.00	0.00	0.00	0.00	0.00	0.00	0.00	0.00
TRINITY_DN290066_c2_g1	0.00	0.00	0.00	0.00	0.00	0.00	0.00	0.00	0.00	0.00
TRINITY_DN290066_c5_g1	0.00	0.00	0.00	0.00	0.00	0.00	0.00	0.00	0.00	0.00
TRINITY_DN290067_c0_g1	0.00	0.00	0.00	0.00	0.00	0.00	0.00	0.00	15.64	0.00
TRINITY_DN290067_c0_g2	0.00	0.00	0.00	0.00	0.00	0.00	0.00	0.00	0.00	0.00
TRINITY_DN290067_c0_g3	0.00	0.00	0.00	0.00	0.00	0.00	0.00	0.00	0.00	0.00
TRINITY_DN29006_c0_g1	12.95	0.00	0.00	0.00	0.00	0.00	0.00	0.00	24.96	11.86
TRINITY_DN29006_c10_g1	27.81	50.58	14.09	38.09	55.37	0.00	12.01	0.00	24.59	3.12
TRINITY_DN29006_c1_g1	0.00	0.00	0.00	0.00	12.23	0.00	0.00	0.00	0.00	10.81
TRINITY_DN29006_c2_g1	0.00	0.00	0.00	0.00	0.00	0.00	0.00	0.00	0.00	0.00
TRINITY_DN29006_c2_g2	0.00	0.00	0.00	0.00	0.00	0.00	0.00	0.00	0.00	0.00
TRINITY_DN29006_c2_g3	5.19	17.78	15.61	15.29	5.41	4.48	6.45	0.00	4.92	28.50
TRINITY_DN29006_c3_g1	0.00	0.00	0.00	0.00	0.00	0.00	0.00	0.00	0.00	0.00
TRINITY_DN29006_c4_g1	0.00	0.00	0.00	0.00	0.00	2.86	0.00	0.00	0.00	0.00
TRINITY_DN29006_c5_g1	0.00	0.00	0.00	0.00	0.00	0.00	0.00	0.00	0.00	18.38
TRINITY_DN29006_c7_g1	0.00	21.69	0.00	0.00	0.00	15.45	0.00	0.00	17.61	0.00
TRINITY_DN290070_c0_g1	4.58	0.00	0.00	0.00	0.00	0.00	0.00	0.00	3.26	0.00
TRINITY_DN290070_c0_g2	0.00	0.00	7.94	0.00	0.00	6.80	48.82	0.00	0.00	17.16
TRINITY_DN290070_c1_g1	0.00	19.48	0.00	0.00	0.00	0.00	0.00	0.00	0.00	0.00
TRINITY_DN290070_c4_g1	0.00	0.00	0.00	0.00	0.00	0.00	0.00	0.00	0.00	0.00
TRINITY_DN290070_c5_g1	0.00	0.00	0.00	0.00	0.00	0.00	0.00	0.00	4.94	0.00
TRINITY_DN290070_c6_g1	0.00	0.00	0.00	0.00	0.00	0.00	0.00	0.00	0.00	0.00
TRINITY_DN290070_c7_g1	0.00	0.00	0.00	0.00	0.00	0.00	0.00	0.00	0.00	0.00
TRINITY_DN290071_c0_g1	0.00	51.84	7.08	8.03	36.49	6.48	45.33	0.00	23.24	33.37
TRINITY_DN290071_c1_g1	9.71	35.44	0.00	9.45	0.00	0.00	26.92	0.00	18.56	34.44
TRINITY_DN290071_c2_g1	9.58	5.44	0.00	0.00	5.01	4.12	0.00	0.00	13.65	4.93
TRINITY_DN290071_c4_g1	18.28	0.00	0.00	0.00	18.73	0.00	0.00	0.00	17.61	0.00
TRINITY_DN290073_c0_g1	0.00	0.00	0.00	0.00	0.00	0.00	0.00	0.00	0.00	8.82
TRINITY_DN290075_c0_g1	0.00	0.00	0.00	0.00	0.00	0.00	0.00	0.00	0.00	16.06
TRINITY_DN290076_c0_g1	0.00	0.00	0.00	0.00	0.00	0.00	0.00	0.00	0.00	0.00
TRINITY_DN290076_c0_g2	1.75	6.72	0.00	0.00	0.00	0.00	0.00	0.00	0.00	0.00
TRINITY_DN290076_c1_g1	8.02	0.00	0.00	0.00	0.00	0.00	19.59	0.00	0.00	0.00
TRINITY_DN290079_c0_g1	0.00	0.00	0.00	0.00	0.00	0.00	0.00	0.00	0.00	14.44
TRINITY_DN29007_c0_g1	10.94	4.54	1.08	1.10	1.16	1.86	9.88	1.05	22.44	7.95
TRINITY_DN290081_c0_g1	0.00	0.00	0.00	0.00	0.00	0.00	0.00	0.00	0.00	0.00
TRINITY_DN290082_c0_g1	0.00	0.00	0.00	0.00	0.00	0.00	0.00	0.00	0.00	11.25
TRINITY_DN290082_c1_g1	0.00	0.00	0.00	0.00	0.00	0.00	0.00	0.00	6.24	0.00
TRINITY_DN290087_c1_g1	7.18	0.00	0.00	0.00	0.00	0.00	8.69	0.00	0.00	0.00
TRINITY_DN290087_c2_g1	0.00	0.00	0.00	0.00	0.00	0.00	0.00	0.00	0.00	8.82
TRINITY_DN290087_c3_g1	10.41	0.00	0.00	0.00	0.00	0.00	0.00	0.00	9.94	0.00
TRINITY_DN290087_c4_g1	0.00	0.00	0.00	0.00	0.00	3.07	0.00	0.00	0.00	0.00
TRINITY_DN290087_c5_g1	2.44	0.00	0.00	0.00	0.00	0.00	0.00	2.37	0.00	0.00
TRINITY_DN290088_c0_g1	0.00	0.00	0.00	0.00	0.00	0.00	32.59	0.00	0.00	0.00
TRINITY_DN290089_c0_g1	0.00	0.00	0.00	0.00	0.00	0.00	0.00	0.00	10.94	10.47
TRINITY_DN29008_c0_g1	0.00	2.09	0.00	5.81	7.83	0.00	0.00	0.00	3.68	20.70
TRINITY_DN290090_c0_g1	0.00	47.78	0.00	12.66	27.08	11.18	0.00	12.48	12.57	11.95
TRINITY_DN290091_c0_g1	0.00	0.00	0.00	0.00	0.00	0.00	0.00	0.00	0.00	0.00
TRINITY_DN290091_c0_g2	0.00	0.00	0.00	0.00	0.00	0.00	15.30	0.00	0.00	10.75
TRINITY_DN290091_c2_g1	0.00	0.00	0.00	0.00	0.00	0.00	0.00	0.00	0.00	0.00
TRINITY_DN290092_c0_g1	1.98	0.00	3.70	0.00	0.00	0.00	0.00	0.00	1.92	0.00
TRINITY_DN290092_c0_g2	0.00	0.00	0.00	0.00	0.00	0.00	0.00	0.00	0.00	0.00
TRINITY_DN290092_c0_g3	0.00	0.00	0.00	1.24	2.60	0.00	0.00	0.00	0.00	1.12
TRINITY_DN290092_c0_g4	0.00	0.00	0.50	0.00	4.40	3.61	0.00	0.00	4.00	0.00
TRINITY_DN290093_c0_g2	0.00	0.00	0.00	0.00	0.00	0.00	0.00	0.00	0.00	0.00
TRINITY_DN290093_c1_g1	0.00	0.00	0.00	0.00	0.00	0.00	0.00	0.00	0.00	0.00
TRINITY_DN290093_c2_g1	0.00	0.00	0.00	0.00	0.00	0.00	0.00	0.00	0.00	0.00
TRINITY_DN290096_c0_g1	0.00	25.20	0.00	0.00	6.24	0.00	0.00	0.00	0.00	5.50
TRINITY_DN290098_c0_g1	0.00	0.00	0.00	0.00	0.00	0.00	0.00	0.00	0.00	0.00
TRINITY_DN290099_c2_g1	0.00	0.00	0.00	0.00	0.00	0.00	2.63	0.00	2.17	2.05
TRINITY_DN29009_c0_g1	0.00	5.17	0.00	0.00	7.62	5.34	2.83	0.00	8.49	18.22
TRINITY_DN29009_c0_g3	0.00	17.24	0.00	0.00	0.00	0.00	0.00	0.00	41.06	26.00
TRINITY_DN29009_c0_g5	27.96	30.15	18.52	18.03	14.64	8.98	31.88	13.30	35.06	75.34
TRINITY_DN29009_c1_g1	3.28	0.00	0.00	0.00	0.00	0.00	0.00	3.20	0.00	2.98
TRINITY_DN29009_c2_g1	0.00	2.98	2.83	2.86	4.52	1.21	1.63	2.75	8.33	9.91
TRINITY_DN29009_c3_g1	0.00	0.00	0.00	0.00	0.00	0.00	0.00	0.00	0.00	0.00
TRINITY_DN29009_c4_g1	0.00	0.00	0.00	0.00	0.00	0.00	0.00	0.00	0.00	21.77
TRINITY_DN2900_c0_g1	13.47	10.92	0.00	8.75	18.84	10.04	11.72	0.00	10.76	8.11
TRINITY_DN2900_c12_g1	0.00	0.00	0.00	0.00	0.00	0.00	0.00	0.00	0.00	15.27
TRINITY_DN2900_c1_g1	0.00	17.39	0.00	0.00	8.27	0.70	0.00	2.38	0.00	35.19
TRINITY_DN2900_c1_g2	0.00	46.56	29.08	0.00	0.00	0.00	0.00	13.70	19.66	0.00
TRINITY_DN2900_c1_g3	1.30	0.99	0.81	1.65	0.00	0.00	2.83	0.00	2.25	2.24
TRINITY_DN2900_c20_g1	0.00	0.00	0.00	0.00	0.00	0.00	0.00	0.00	0.00	0.00
TRINITY_DN2900_c24_g1	0.00	0.00	0.00	0.00	0.00	0.00	0.00	0.00	0.00	0.00
TRINITY_DN2900_c2_g1	22.90	19.53	36.23	20.50	11.44	10.17	31.99	5.62	45.51	68.73
TRINITY_DN2900_c3_g1	0.00	47.38	0.00	0.00	0.00	0.00	9.53	0.00	63.01	72.97
TRINITY_DN2900_c4_g1	52.77	44.35	42.26	46.69	32.37	23.20	68.23	20.98	96.52	113.40
TRINITY_DN2900_c5_g1	0.00	0.00	0.00	0.00	0.00	0.00	0.00	0.00	0.00	0.00
TRINITY_DN2900_c5_g2	63.05	50.26	31.48	41.66	20.92	45.05	73.90	23.99	127.30	183.96
TRINITY_DN2900_c6_g1	0.00	0.00	0.00	0.00	13.84	0.00	0.00	0.00	0.00	12.24
TRINITY_DN2900_c6_g2	5.82	0.00	5.85	5.71	6.07	0.00	0.00	0.00	0.00	0.00
TRINITY_DN2900_c6_g3	16.79	0.00	0.00	0.00	0.00	0.00	0.00	0.00	0.00	0.00
TRINITY_DN2900_c7_g1	0.00	0.00	5.21	0.00	8.23	0.00	0.00	0.00	0.00	21.34
TRINITY_DN2900_c8_g1	0.00	9.12	0.00	0.00	0.00	0.00	0.00	0.00	0.00	0.00
TRINITY_DN2900_c9_g1	0.00	0.00	0.00	0.00	0.00	0.00	0.00	0.00	0.00	0.00
TRINITY_DN290101_c0_g1	0.00	0.00	0.00	0.00	0.00	0.00	0.00	0.00	0.00	0.00
TRINITY_DN290102_c0_g1	0.00	13.00	0.00	0.00	0.00	9.23	0.00	0.00	0.00	9.79
TRINITY_DN290102_c0_g2	0.00	0.00	0.00	0.00	0.00	0.00	0.00	0.00	0.00	13.31
TRINITY_DN290102_c2_g1	0.00	0.00	0.00	0.00	0.00	0.00	0.00	0.00	11.02	10.54
TRINITY_DN290103_c0_g1	0.00	0.00	0.00	0.00	0.00	0.00	0.00	0.00	0.00	0.00
TRINITY_DN290104_c0_g1	0.00	0.00	0.00	0.00	0.00	0.00	0.00	0.00	0.00	0.00
TRINITY_DN290105_c0_g1	0.00	0.00	0.00	0.00	0.00	0.00	0.00	0.00	0.00	0.00
TRINITY_DN290105_c1_g1	0.00	0.00	0.00	0.00	0.00	0.00	0.00	0.00	0.00	0.00
TRINITY_DN290106_c0_g1	0.00	0.00	0.00	0.00	0.00	0.00	0.00	0.00	0.00	0.00
TRINITY_DN290106_c1_g1	0.00	0.00	0.00	0.00	0.00	0.00	0.00	0.00	0.00	11.86
TRINITY_DN290106_c3_g1	0.00	12.20	10.16	9.74	10.42	0.00	13.02	19.44	19.14	9.20
TRINITY_DN290107_c0_g1	0.00	0.00	0.00	0.00	16.73	0.00	0.00	0.00	0.00	0.00
TRINITY_DN290109_c0_g1	0.00	0.00	0.00	0.00	0.00	0.00	0.00	0.00	0.00	0.00
TRINITY_DN29010_c0_g1	0.00	0.00	0.00	0.00	0.00	0.00	0.00	0.00	5.30	27.50
TRINITY_DN29010_c0_g2	0.00	0.00	0.00	0.00	0.00	0.00	0.00	0.00	0.00	0.00
TRINITY_DN29010_c0_g3	0.00	0.00	0.00	0.00	0.00	0.00	0.00	0.00	0.00	0.00
TRINITY_DN29010_c3_g1	0.00	0.00	0.00	0.00	0.00	0.00	0.00	0.00	0.00	0.00
TRINITY_DN290110_c0_g1	0.00	26.84	0.00	0.00	0.00	0.00	28.73	0.00	0.00	10.11
TRINITY_DN290112_c0_g1	0.00	0.00	0.00	0.00	0.00	0.00	0.00	0.00	0.00	3.39
TRINITY_DN290113_c0_g1	0.00	0.00	0.00	0.00	19.06	0.00	0.00	0.00	0.00	0.00
TRINITY_DN290113_c1_g1	0.00	0.00	0.00	0.00	0.00	0.00	12.05	0.00	8.90	8.56
TRINITY_DN290114_c0_g1	4.28	0.00	1.68	0.00	0.00	0.00	0.00	0.00	1.05	4.86
TRINITY_DN290114_c0_g2	0.00	0.00	6.98	0.00	0.00	0.00	0.00	0.00	0.00	0.00
TRINITY_DN290114_c1_g1	0.00	0.00	0.00	0.00	0.00	0.00	0.00	0.00	0.00	8.65
TRINITY_DN290115_c0_g1	0.00	0.00	0.00	0.00	0.00	0.00	0.00	0.00	33.57	0.00
TRINITY_DN290115_c1_g1	0.00	9.17	0.00	0.00	0.00	0.00	9.81	0.00	14.60	0.00
TRINITY_DN290115_c2_g1	0.00	0.00	0.00	0.00	0.00	0.00	0.00	0.00	0.00	29.72
TRINITY_DN290116_c0_g1	0.00	0.00	0.00	0.00	0.00	0.00	0.00	0.00	0.00	0.00
TRINITY_DN290117_c0_g2	0.00	0.00	0.00	0.00	10.71	8.85	0.00	0.00	19.46	9.39
TRINITY_DN290117_c1_g1	0.00	0.00	0.00	0.00	5.39	0.00	0.00	0.00	29.41	4.73
TRINITY_DN290117_c2_g1	0.00	0.00	0.00	0.00	0.00	1.81	0.00	0.00	22.42	0.00
TRINITY_DN290119_c0_g1	0.00	0.00	0.00	0.00	0.00	0.00	0.00	0.00	0.00	0.00
TRINITY_DN290119_c0_g2	5.65	0.00	0.00	0.00	0.00	9.79	0.00	0.00	5.37	0.00
TRINITY_DN290119_c1_g1	0.00	25.00	0.00	0.00	0.00	0.00	0.00	0.00	0.00	0.00
TRINITY_DN290119_c2_g1	0.00	0.00	0.00	0.00	0.00	5.40	0.00	6.11	0.00	0.00
TRINITY_DN290119_c3_g1	0.00	0.00	0.00	0.00	0.00	0.00	0.00	0.00	0.00	12.30
TRINITY_DN29011_c0_g2	62.89	72.62	43.26	34.38	48.76	13.92	101.14	4.79	138.38	273.97
TRINITY_DN29011_c10_g1	0.00	0.00	0.00	5.51	0.00	7.10	0.00	0.00	2.66	0.00
TRINITY_DN29011_c16_g1	0.00	0.00	0.00	0.00	0.00	0.00	0.00	0.00	0.00	0.00
TRINITY_DN29011_c18_g1	0.00	0.00	0.00	0.00	0.00	0.00	0.00	0.00	0.00	0.00
TRINITY_DN29011_c1_g1	0.00	7.09	0.00	3.01	0.00	0.00	22.17	0.00	2.75	7.76
TRINITY_DN29011_c1_g2	0.00	0.00	0.00	0.00	0.00	0.00	0.00	0.00	0.00	0.00
TRINITY_DN29011_c1_g3	0.00	0.00	25.48	0.00	39.09	0.00	0.00	12.08	0.00	0.00
TRINITY_DN29011_c2_g2	0.00	28.28	0.00	15.82	0.00	0.00	10.08	0.00	0.00	14.44
TRINITY_DN29011_c2_g3	41.68	6.36	31.85	0.00	11.27	11.30	18.11	0.00	97.17	106.15
TRINITY_DN29011_c2_g4	0.00	0.00	0.00	0.00	0.00	0.00	0.00	0.00	0.00	0.00
TRINITY_DN29011_c8_g1	0.00	0.00	0.00	0.00	0.00	0.00	0.00	0.00	0.00	0.00
TRINITY_DN29011_c9_g1	0.00	0.00	0.00	0.00	0.00	0.00	0.00	0.00	0.00	0.00
TRINITY_DN290120_c0_g1	0.00	0.00	0.00	0.00	0.00	0.00	0.00	0.00	0.00	0.00
TRINITY_DN290120_c1_g1	2.06	0.00	1.02	1.03	0.00	0.00	2.32	1.98	3.02	0.93
TRINITY_DN290120_c1_g2	0.00	0.00	0.00	0.00	0.00	0.00	0.00	0.00	0.00	0.00
TRINITY_DN290120_c3_g1	0.93	0.00	2.77	0.00	0.99	0.79	0.00	0.00	2.73	6.76
TRINITY_DN290120_c4_g1	0.00	0.00	0.00	0.00	0.00	0.00	0.00	0.00	5.13	0.00
TRINITY_DN290121_c1_g1	0.00	0.00	0.00	0.00	0.00	0.00	0.00	0.00	0.00	0.00
TRINITY_DN290123_c0_g1	0.00	0.00	0.00	3.70	0.00	0.00	0.00	0.00	0.00	0.00
TRINITY_DN290123_c0_g2	0.00	6.57	0.00	0.00	3.48	0.00	4.62	3.73	7.26	10.43
TRINITY_DN290124_c0_g1	0.00	0.00	0.00	0.00	0.00	0.00	0.00	0.00	0.00	5.57
TRINITY_DN290124_c1_g1	18.96	0.00	0.00	0.00	0.00	0.00	0.00	0.00	0.00	17.16
TRINITY_DN290128_c0_g1	0.00	0.00	0.00	0.00	0.00	0.00	0.00	0.00	0.00	0.00
TRINITY_DN290129_c0_g1	1.75	1.85	3.48	0.00	0.00	0.00	2.02	0.00	0.00	7.96
TRINITY_DN29012_c0_g1	0.00	0.00	0.00	0.00	0.00	0.00	0.00	0.00	0.00	0.00
TRINITY_DN29012_c2_g1	7.71	0.00	0.00	0.00	0.00	10.25	0.00	0.00	7.34	0.00
TRINITY_DN290130_c0_g1	0.00	15.22	0.00	0.00	0.00	0.00	0.00	11.45	0.00	0.00
TRINITY_DN290130_c0_g2	0.00	0.00	0.00	0.00	0.00	11.35	0.00	0.00	0.00	0.00
TRINITY_DN290130_c1_g1	0.00	13.36	0.00	0.00	0.00	0.00	0.00	3.91	0.00	3.64
TRINITY_DN290130_c2_g1	0.00	0.00	0.00	0.00	4.87	0.00	0.00	0.00	0.00	0.00
TRINITY_DN290130_c3_g1	0.00	0.00	0.00	14.09	0.00	0.00	0.00	0.00	14.03	0.00
TRINITY_DN290130_c4_g1	0.00	0.00	0.00	0.00	0.00	0.00	0.00	0.00	0.00	0.00
TRINITY_DN290130_c6_g1	0.93	2.97	0.00	1.87	0.00	0.00	3.22	0.90	0.00	5.08
TRINITY_DN290130_c7_g1	0.00	0.00	0.00	0.00	0.00	0.00	0.00	0.00	0.00	0.00
TRINITY_DN290130_c8_g1	0.00	0.00	0.00	0.00	0.00	0.00	18.23	0.00	0.00	0.00
TRINITY_DN290132_c0_g1	0.00	0.00	0.00	0.00	0.00	0.00	0.00	0.00	0.00	0.00
TRINITY_DN290133_c1_g1	13.15	0.00	0.00	0.00	0.00	0.00	0.00	0.00	25.35	24.10
TRINITY_DN290134_c0_g2	0.00	0.00	0.00	0.00	0.00	0.00	0.00	0.00	0.00	3.32
TRINITY_DN290134_c1_g1	0.00	0.00	0.00	0.00	0.00	0.00	0.00	0.00	0.00	3.40
TRINITY_DN290134_c2_g1	0.00	0.00	0.00	0.00	0.00	7.78	11.17	4.44	0.00	0.00
TRINITY_DN290134_c2_g2	3.49	0.00	0.00	0.00	0.00	0.00	0.00	0.00	0.00	0.00
TRINITY_DN290134_c3_g1	1.30	8.16	7.76	1.31	1.38	1.11	2.96	3.78	6.36	18.96
TRINITY_DN290135_c0_g1	0.00	0.00	0.00	0.00	0.00	0.00	0.00	6.09	0.00	0.00
TRINITY_DN290136_c0_g1	0.00	0.00	0.00	0.00	0.00	0.00	0.00	10.83	0.00	10.31
TRINITY_DN290136_c1_g1	0.00	35.92	0.00	0.00	15.35	0.00	0.00	0.00	0.00	13.54
TRINITY_DN290137_c0_g1	0.00	0.00	0.00	0.00	3.59	0.00	0.00	0.00	3.27	3.12
TRINITY_DN290137_c1_g1	0.00	0.00	0.00	0.00	0.00	0.00	0.00	0.00	0.00	0.00
TRINITY_DN290138_c2_g1	5.66	18.73	0.00	17.38	10.97	2.70	7.36	7.46	27.72	6.06
TRINITY_DN290139_c0_g1	0.00	0.00	0.00	0.00	0.00	0.00	0.00	0.00	0.00	0.00
TRINITY_DN29013_c0_g1	6.12	3.69	0.00	0.00	10.13	14.15	5.74	6.22	5.14	5.05
TRINITY_DN29013_c0_g2	4.70	2.27	6.53	0.00	0.00	0.00	2.31	0.00	6.55	32.41
TRINITY_DN29013_c0_g3	0.00	0.00	0.00	0.00	0.00	0.00	0.00	0.00	0.00	0.00
TRINITY_DN29013_c1_g1	0.00	0.00	0.00	0.00	0.00	0.00	0.00	0.00	0.00	0.00
TRINITY_DN29013_c2_g1	51.95	50.25	54.42	34.76	21.88	26.59	74.82	21.26	106.06	110.02
TRINITY_DN29013_c5_g1	0.00	0.00	0.00	0.00	0.00	0.00	0.00	0.00	0.00	0.00
TRINITY_DN290140_c0_g1	0.00	22.41	0.00	0.00	0.00	0.00	0.00	0.00	0.00	0.00
TRINITY_DN290141_c0_g1	9.21	0.00	9.33	0.00	0.00	0.00	23.84	0.00	17.59	8.47
TRINITY_DN290141_c1_g1	0.00	0.00	12.74	0.00	0.00	0.00	0.00	0.00	0.00	0.00
TRINITY_DN290141_c1_g2	0.00	0.00	7.47	0.00	0.00	0.00	0.00	0.00	0.00	0.00
TRINITY_DN290141_c3_g1	0.00	0.00	0.00	0.00	0.00	0.00	0.00	0.00	0.00	0.00
TRINITY_DN290142_c0_g2	0.00	0.00	0.00	0.00	0.00	0.00	0.00	0.00	0.00	0.00
TRINITY_DN290142_c1_g1	0.00	0.00	0.00	0.00	0.00	0.00	0.00	0.00	25.15	0.00
TRINITY_DN290142_c1_g2	0.00	0.00	0.00	6.93	0.00	0.00	0.00	0.00	0.00	0.00
TRINITY_DN290142_c2_g1	0.00	0.00	0.00	15.27	0.00	0.00	0.00	0.00	0.00	0.00
TRINITY_DN290142_c2_g2	19.16	0.00	0.00	0.00	0.00	16.13	0.00	0.00	0.00	0.00
TRINITY_DN290142_c3_g1	0.00	0.00	0.00	0.00	0.00	0.00	4.61	0.00	0.00	27.09
TRINITY_DN290143_c0_g1	0.00	0.00	0.00	0.00	0.00	0.00	22.24	0.00	16.52	46.35
TRINITY_DN290143_c0_g3	0.00	0.00	0.00	0.00	3.91	0.00	0.00	0.00	4.28	3.40
TRINITY_DN290143_c0_g4	0.00	8.41	0.00	13.96	0.00	0.00	0.00	0.00	0.00	0.00
TRINITY_DN290143_c2_g1	0.00	0.00	0.00	0.00	0.00	0.00	0.00	0.00	0.00	0.00
TRINITY_DN290143_c4_g1	0.00	0.00	0.00	11.05	0.00	0.00	0.00	0.00	0.00	0.00
TRINITY_DN290143_c5_g1	0.00	0.00	0.00	0.00	0.00	0.00	0.00	0.00	0.00	8.23
TRINITY_DN290143_c6_g1	0.00	0.00	0.00	0.00	0.00	0.00	0.00	0.00	0.00	0.00
TRINITY_DN290144_c0_g2	22.74	33.06	16.52	11.96	12.56	11.89	29.32	6.72	54.51	66.52
TRINITY_DN290144_c1_g4	0.00	0.00	0.00	0.00	0.00	0.00	0.00	0.00	0.00	0.00
TRINITY_DN290144_c4_g1	0.00	0.00	19.60	0.00	0.00	0.00	0.00	0.00	18.70	17.50
TRINITY_DN290148_c0_g1	14.99	0.00	0.00	0.00	0.00	0.00	0.00	0.00	0.00	0.00
TRINITY_DN290148_c0_g2	0.00	0.00	0.00	0.00	0.00	0.00	0.00	0.00	0.00	0.00
TRINITY_DN29014_c0_g1	0.00	0.00	0.00	0.00	6.43	3.62	0.00	0.00	11.57	11.55
TRINITY_DN29014_c0_g4	5.72	0.00	0.00	0.00	0.00	0.00	0.00	0.00	0.00	42.94
TRINITY_DN29014_c0_g5	12.90	7.57	0.00	0.00	0.00	11.24	0.00	0.00	0.00	33.69
TRINITY_DN29014_c0_g6	0.00	0.00	0.00	0.00	0.00	0.00	0.00	0.00	11.10	0.00
TRINITY_DN29014_c0_g7	0.00	0.00	0.00	0.00	0.00	0.00	0.00	0.00	0.00	29.43
TRINITY_DN29014_c0_g8	0.00	0.00	0.00	0.00	2.23	0.00	0.00	0.00	2.05	13.47
TRINITY_DN29014_c11_g1	0.00	0.00	0.00	0.00	0.00	0.00	0.00	0.00	0.00	0.00
TRINITY_DN29014_c12_g1	0.00	0.00	0.00	0.00	0.00	0.00	0.00	0.00	0.00	0.00
TRINITY_DN29014_c1_g1	0.00	0.00	0.00	0.00	0.00	0.00	0.00	0.00	0.00	0.00
TRINITY_DN29014_c2_g1	0.00	14.50	0.00	0.00	0.00	0.00	0.00	0.00	2.79	8.85
TRINITY_DN29014_c3_g1	33.58	25.88	0.00	50.92	30.23	0.00	31.52	0.00	23.14	28.32
TRINITY_DN29014_c8_g1	44.53	27.60	37.96	0.00	17.41	29.26	71.88	12.69	36.51	164.13
TRINITY_DN290150_c0_g3	0.00	0.00	0.00	0.00	0.00	0.00	0.00	0.00	0.00	16.70
TRINITY_DN290150_c1_g1	0.00	0.00	0.00	0.00	0.00	0.00	0.00	0.00	0.00	0.00
TRINITY_DN290152_c1_g1	0.00	0.00	12.83	0.00	0.00	0.00	0.00	0.00	0.00	0.00
TRINITY_DN290155_c0_g1	0.00	0.00	0.00	0.00	0.00	0.00	0.00	0.00	0.00	0.00
TRINITY_DN290156_c0_g1	0.00	0.00	0.00	0.00	0.00	0.00	0.00	0.00	0.00	0.00
TRINITY_DN290158_c0_g1	0.00	0.00	0.00	0.00	0.00	0.00	0.00	0.00	10.49	0.00
TRINITY_DN290158_c0_g2	0.00	0.00	0.00	0.00	0.00	0.00	0.00	0.00	0.00	0.00
TRINITY_DN290158_c4_g1	0.00	17.51	0.00	0.00	0.00	0.00	0.00	0.00	0.00	39.61
TRINITY_DN290158_c6_g1	0.00	0.00	0.00	0.00	0.00	0.00	0.00	0.00	0.00	0.00
TRINITY_DN290159_c0_g1	0.00	17.66	0.00	0.00	0.00	12.43	0.00	0.00	0.00	13.31
TRINITY_DN29015_c0_g1	0.00	0.00	0.00	0.00	0.00	0.00	0.00	0.00	0.00	0.00
TRINITY_DN29015_c0_g2	0.00	7.68	0.00	0.00	6.82	0.00	16.59	12.90	12.88	24.08
TRINITY_DN29015_c1_g1	0.00	0.00	0.00	0.00	0.00	0.00	0.00	0.00	10.78	0.00
TRINITY_DN290161_c1_g1	0.00	0.00	0.00	0.00	0.00	0.00	0.00	0.00	0.00	14.24
TRINITY_DN290162_c0_g1	0.00	11.66	0.00	0.00	19.96	8.32	0.00	0.00	0.00	17.64
TRINITY_DN290162_c0_g2	0.00	0.00	0.00	0.00	7.20	0.00	0.00	0.00	20.41	0.00
TRINITY_DN290162_c0_g3	0.00	0.00	0.00	0.00	8.23	0.00	0.00	0.00	0.00	7.26
TRINITY_DN290163_c0_g2	0.00	0.00	0.00	0.00	0.00	0.00	0.00	0.00	0.00	0.00
TRINITY_DN290163_c0_g3	0.00	34.47	0.00	0.00	7.30	18.41	0.00	0.00	19.97	0.00
TRINITY_DN290163_c0_g4	0.00	0.00	0.00	0.00	0.00	0.52	0.00	0.00	14.18	13.31
TRINITY_DN290163_c0_g5	0.00	10.61	0.00	0.00	0.00	0.00	0.00	0.00	0.00	10.43
TRINITY_DN290164_c1_g1	16.49	0.00	0.00	0.00	0.00	0.00	0.00	0.00	0.00	15.00
TRINITY_DN290165_c0_g1	0.00	30.96	0.00	0.00	0.00	0.00	4.83	0.00	0.00	0.00
TRINITY_DN290166_c0_g1	0.00	0.00	0.00	0.00	0.00	0.00	0.00	4.58	4.43	8.52
TRINITY_DN290166_c1_g1	0.00	5.07	0.00	0.00	0.00	0.00	0.00	0.00	0.00	0.00
TRINITY_DN290168_c0_g1	0.00	0.00	0.00	0.00	0.00	0.00	0.00	0.00	0.00	3.43
TRINITY_DN290169_c0_g1	0.00	0.00	0.00	0.00	0.00	0.00	0.00	0.00	10.49	10.05
TRINITY_DN290169_c1_g1	0.00	0.00	0.00	0.00	0.00	0.00	0.00	0.00	0.00	16.70
TRINITY_DN29016_c0_g1	8.01	0.00	22.38	0.00	0.00	0.00	0.00	0.00	15.63	39.17
TRINITY_DN29016_c5_g1	5.96	0.00	0.00	0.00	0.00	0.00	0.00	0.00	0.00	0.00
TRINITY_DN29016_c6_g1	0.00	0.00	0.00	0.00	0.00	21.27	0.00	0.00	0.00	22.67
TRINITY_DN290170_c0_g1	3.06	0.00	0.00	0.00	0.00	0.00	0.00	0.00	0.00	5.58
TRINITY_DN290171_c0_g1	0.00	0.00	0.00	0.00	0.00	0.00	0.00	0.00	0.00	0.00
TRINITY_DN290171_c1_g1	0.00	0.00	0.00	0.00	0.00	0.00	0.00	0.00	0.00	0.00
TRINITY_DN290171_c2_g2	0.00	0.00	0.00	0.00	0.00	0.00	0.00	0.00	0.00	0.00
TRINITY_DN290171_c3_g1	4.15	0.00	0.00	0.00	8.71	0.00	0.00	0.00	7.92	3.80
TRINITY_DN290171_c5_g1	0.00	0.00	0.00	0.00	7.23	0.00	8.81	0.00	0.00	0.00
TRINITY_DN290171_c6_g1	3.59	3.97	0.00	0.00	0.00	0.00	4.34	0.00	3.43	3.27
TRINITY_DN290172_c0_g1	0.00	0.00	0.00	0.00	0.00	0.00	0.00	0.00	0.00	0.00
TRINITY_DN290173_c0_g1	0.00	0.00	0.00	0.00	0.00	0.00	0.00	0.00	0.00	0.00
TRINITY_DN290173_c1_g1	0.00	4.24	0.00	0.00	0.00	0.00	0.00	0.00	0.00	0.00
TRINITY_DN290175_c1_g1	0.00	0.00	0.00	0.00	0.00	0.00	4.99	0.00	2.02	1.90
TRINITY_DN290175_c1_g2	0.00	8.92	0.00	0.00	0.00	0.00	0.00	0.00	4.51	0.00
TRINITY_DN290175_c1_g4	0.00	20.10	0.00	0.00	0.00	0.00	21.88	0.00	0.00	0.00
TRINITY_DN290177_c0_g1	0.00	0.00	0.00	0.00	0.00	0.00	0.00	0.00	0.00	0.00
TRINITY_DN290177_c0_g2	0.00	0.00	0.00	0.00	0.00	0.00	0.00	0.00	2.91	2.76
TRINITY_DN290177_c2_g1	0.00	0.00	0.00	0.00	0.00	0.00	0.00	0.00	0.00	6.95
TRINITY_DN290179_c0_g1	0.00	0.00	0.00	0.00	0.00	0.00	0.00	0.00	0.00	0.00
TRINITY_DN290179_c1_g1	0.00	0.00	0.00	0.00	0.00	0.00	0.00	0.00	0.00	0.00
TRINITY_DN29017_c0_g1	4.07	2.75	8.81	0.00	5.84	14.66	0.00	7.13	60.13	47.63
TRINITY_DN29017_c0_g2	39.33	80.52	39.30	19.71	16.16	94.87	41.50	46.49	192.76	411.76
TRINITY_DN290184_c0_g1	0.00	0.00	0.00	0.00	0.00	0.00	0.00	0.00	14.65	0.00
TRINITY_DN290184_c0_g2	0.00	0.00	0.00	0.00	0.00	0.00	0.00	0.00	0.00	0.00
TRINITY_DN290184_c0_g3	0.00	1.66	0.00	1.59	0.00	0.00	0.00	0.00	0.00	1.44
TRINITY_DN290185_c0_g1	0.00	14.59	0.00	34.73	0.00	10.29	0.00	11.52	34.54	9.79
TRINITY_DN290185_c1_g1	0.00	0.00	0.00	0.00	11.44	0.00	0.00	0.00	21.12	10.11
TRINITY_DN290185_c2_g1	0.00	28.16	0.00	0.00	0.00	9.95	0.00	0.00	0.00	0.00
TRINITY_DN290185_c3_g1	0.00	0.00	0.00	0.00	0.00	0.00	0.00	0.00	0.00	0.00
TRINITY_DN290186_c0_g1	0.00	0.00	0.00	0.00	0.00	0.00	0.00	0.00	0.00	0.00
TRINITY_DN290186_c2_g1	0.00	19.93	0.00	0.00	0.00	0.00	0.00	0.00	15.75	15.13
TRINITY_DN290186_c4_g1	0.00	13.35	0.00	0.00	0.00	0.00	0.00	0.00	0.00	40.22
TRINITY_DN290186_c5_g1	0.00	0.00	0.00	0.00	0.00	0.00	0.00	7.62	0.00	0.00
TRINITY_DN290189_c0_g1	0.00	0.00	0.00	0.00	0.00	0.00	0.00	0.00	7.16	13.80
TRINITY_DN29018_c0_g1	0.00	0.00	0.00	0.00	0.00	0.00	0.00	0.00	0.00	0.00
TRINITY_DN29018_c0_g3	0.00	15.68	0.00	0.00	0.00	0.00	0.00	0.00	0.00	0.00
TRINITY_DN29018_c11_g5	0.00	0.00	0.00	0.00	0.00	0.00	0.00	0.00	0.00	0.00
TRINITY_DN29018_c14_g1	0.00	22.39	0.00	0.00	0.00	0.00	0.00	0.00	0.00	34.33
TRINITY_DN29018_c15_g1	0.00	0.00	0.00	0.00	0.00	0.00	0.00	0.00	0.00	0.00
TRINITY_DN29018_c16_g1	0.00	0.00	0.00	0.00	0.00	0.00	0.00	0.00	18.70	0.00
TRINITY_DN29018_c1_g1	0.00	0.00	8.06	0.00	0.00	0.00	10.20	0.00	0.00	0.00
TRINITY_DN29018_c1_g2	0.00	0.00	36.98	17.01	0.00	15.45	0.00	0.00	0.00	37.68
TRINITY_DN29018_c1_g3	5.86	13.61	0.00	5.76	6.12	10.17	0.00	5.77	16.70	16.15
TRINITY_DN29018_c1_g5	0.00	3.67	0.00	0.00	0.00	1.00	0.00	1.13	0.00	1.07
TRINITY_DN29018_c3_g1	0.00	6.80	0.00	0.00	0.00	2.67	0.00	0.00	0.00	0.00
TRINITY_DN29018_c4_g1	0.00	0.00	0.00	0.00	0.00	0.00	0.00	0.00	0.00	0.00
TRINITY_DN29018_c5_g1	0.00	9.17	0.00	0.00	0.00	0.00	0.00	0.00	0.00	10.11
TRINITY_DN290190_c1_g1	0.00	0.00	11.72	0.00	0.00	0.00	0.00	0.00	0.00	0.00
TRINITY_DN290191_c0_g1	0.00	0.00	0.00	0.00	0.00	0.00	0.00	0.00	0.00	0.00
TRINITY_DN290193_c1_g1	0.00	0.00	0.00	0.00	0.00	0.00	0.00	0.00	0.00	0.00
TRINITY_DN290193_c2_g1	0.00	0.00	0.00	0.00	0.00	0.00	0.00	0.00	0.00	0.00
TRINITY_DN290194_c0_g1	0.00	0.00	0.00	0.00	0.00	0.00	0.00	0.00	0.00	0.00
TRINITY_DN290194_c1_g1	0.00	0.00	0.00	0.00	6.37	0.00	0.00	0.00	0.00	0.00
TRINITY_DN290195_c0_g1	0.00	0.00	0.00	0.00	6.54	0.00	0.00	0.00	0.00	8.87
TRINITY_DN290196_c0_g3	0.00	0.00	0.00	0.00	0.00	0.00	11.53	0.00	0.00	5.64
TRINITY_DN290196_c0_g4	0.00	0.00	0.00	0.00	0.00	0.00	0.00	0.00	0.00	0.00
TRINITY_DN290196_c1_g1	0.00	0.00	0.00	0.00	0.00	0.00	0.00	0.00	0.00	0.00
TRINITY_DN290197_c0_g1	9.84	0.00	0.00	0.00	0.00	0.00	0.00	0.00	0.00	18.07
TRINITY_DN290197_c1_g1	2.68	0.00	0.00	8.00	0.00	0.00	0.00	0.00	0.00	0.00
TRINITY_DN290197_c3_g1	4.37	0.00	0.00	0.00	0.00	0.00	0.00	0.00	0.00	16.00
TRINITY_DN290197_c4_g1	0.00	0.00	0.00	0.00	16.63	0.00	0.00	0.00	0.00	0.00
TRINITY_DN290197_c5_g1	0.00	0.00	0.00	0.00	0.00	0.00	0.00	0.00	0.00	11.75
TRINITY_DN290198_c0_g1	0.00	0.00	0.00	0.00	0.00	0.00	11.40	0.00	16.79	8.09
TRINITY_DN290199_c0_g1	0.00	0.00	0.00	0.00	0.00	0.00	0.00	0.00	0.00	0.00
TRINITY_DN29019_c0_g1	77.33	99.70	53.79	35.25	39.74	39.77	105.68	22.49	149.02	143.35
TRINITY_DN29019_c1_g1	4267.86	4580.04	3053.78	2983.53	1500.43	3549.08	3902.11	1999.68	14244.96	6428.64
TRINITY_DN29019_c2_g1	7.10	1.53	0.00	7.34	0.00	0.00	0.00	0.00	2.28	4.53
TRINITY_DN2901_c0_g1	540.55	835.28	257.62	279.79	278.56	337.60	718.56	212.15	880.51	1213.02
TRINITY_DN2901_c0_g2	391.03	529.40	179.20	162.46	299.80	221.83	512.40	246.26	743.22	951.14
TRINITY_DN2901_c0_g3	173.31	276.72	115.75	77.93	92.80	108.18	275.80	73.99	348.75	468.39
TRINITY_DN2901_c0_g4	1.18	2.32	2.79	1.18	1.02	2.42	8.43	0.00	2.78	5.04
TRINITY_DN2901_c10_g1	0.00	0.00	0.00	0.00	0.00	0.00	0.00	0.00	0.00	0.00
TRINITY_DN2901_c11_g1	0.00	0.00	0.00	0.00	0.00	0.00	0.00	0.00	0.00	0.00
TRINITY_DN2901_c14_g1	0.00	0.00	0.00	0.00	0.00	0.00	0.00	0.00	0.00	0.00
TRINITY_DN2901_c1_g1	476.76	593.69	279.26	313.51	176.82	249.49	450.71	213.82	864.41	2400.56
TRINITY_DN2901_c2_g1	0.00	1.22	2.15	2.27	0.00	2.51	1.36	4.37	1.72	4.02
TRINITY_DN2901_c3_g1	0.00	10.06	0.00	0.00	0.00	0.00	0.00	0.00	0.00	0.00
TRINITY_DN2901_c4_g1	2.70	2.92	2.69	0.00	0.00	0.00	12.81	2.63	0.00	7.38
TRINITY_DN2901_c8_g1	0.00	0.00	0.00	0.00	0.00	11.10	0.00	0.00	12.48	0.00
TRINITY_DN290201_c0_g2	0.00	0.00	0.00	0.00	0.00	0.00	0.00	0.00	0.00	4.05
TRINITY_DN290202_c0_g1	0.00	0.00	0.00	0.00	4.10	0.00	0.00	0.00	0.00	8.14
TRINITY_DN290203_c0_g2	0.00	0.00	0.00	0.00	0.00	0.00	0.00	0.00	0.00	15.65
TRINITY_DN290205_c0_g1	0.00	0.00	0.00	0.00	0.00	0.00	0.00	0.00	7.86	15.15
TRINITY_DN290205_c0_g2	0.00	0.00	0.00	10.27	0.00	0.00	0.00	5.13	0.00	0.00
TRINITY_DN290205_c2_g1	0.00	0.00	0.00	0.00	0.00	0.00	0.00	0.00	0.00	0.00
TRINITY_DN290205_c3_g1	3.01	0.00	0.00	0.00	0.00	0.00	3.60	0.00	0.00	0.00
TRINITY_DN290208_c0_g1	0.00	0.31	5.71	2.32	0.00	0.00	0.00	0.00	3.41	9.44
TRINITY_DN290208_c1_g1	0.00	0.00	0.00	0.00	0.00	0.00	0.00	0.00	0.00	0.00
TRINITY_DN290209_c0_g1	0.00	0.00	0.00	0.00	0.00	0.00	0.00	0.00	0.00	0.00
TRINITY_DN290209_c3_g1	6.72	0.00	0.00	0.00	0.00	0.00	0.00	6.61	0.00	0.00
TRINITY_DN29020_c0_g1	0.00	12.63	0.00	0.09	0.00	0.15	1.78	3.95	3.39	0.00
TRINITY_DN29020_c0_g3	0.00	0.00	0.00	0.00	0.00	0.00	0.00	0.00	0.00	0.00
TRINITY_DN29020_c0_g4	12.49	5.64	1.79	2.26	3.84	2.84	12.43	4.76	43.15	41.04
TRINITY_DN29020_c1_g1	0.00	0.00	0.00	0.00	0.00	0.00	0.00	0.00	0.00	0.00
TRINITY_DN29020_c2_g1	0.00	0.00	0.00	0.00	0.00	0.00	0.00	7.69	0.00	0.00
TRINITY_DN29020_c6_g1	0.00	0.00	0.00	0.00	0.00	0.00	0.00	0.00	0.00	0.00
TRINITY_DN29020_c7_g1	0.00	0.00	0.00	37.48	0.00	0.00	0.00	0.00	0.00	17.67
TRINITY_DN290210_c1_g1	0.00	0.00	5.51	0.00	0.00	0.00	0.00	0.00	0.00	0.00
TRINITY_DN290210_c2_g1	0.00	0.00	0.00	0.00	0.00	0.00	0.00	0.00	0.00	5.53
TRINITY_DN290210_c3_g1	3.72	1.29	0.00	0.00	0.00	0.00	0.00	0.00	1.39	10.72
TRINITY_DN290210_c4_g1	0.00	0.00	0.00	7.28	0.00	0.00	0.00	0.00	0.00	6.79
TRINITY_DN290210_c5_g1	0.00	9.26	4.14	0.00	0.00	0.00	0.00	0.00	0.00	7.55
TRINITY_DN290210_c6_g1	0.00	0.00	0.00	0.00	0.00	0.00	0.00	0.00	0.00	0.00
TRINITY_DN290210_c7_g1	0.00	22.08	0.00	0.00	0.00	0.00	0.00	0.00	0.00	0.00
TRINITY_DN290213_c0_g1	0.00	0.00	0.00	0.00	0.00	0.00	0.00	0.00	0.00	5.34
TRINITY_DN290214_c0_g1	0.00	0.00	0.00	0.00	0.00	0.00	0.00	0.00	0.00	37.56
TRINITY_DN290214_c1_g1	2.87	12.43	0.00	5.70	0.00	0.00	0.00	0.00	0.00	0.00
TRINITY_DN290214_c2_g1	0.00	0.00	0.00	0.00	0.00	0.00	0.00	0.00	0.00	7.79
TRINITY_DN290215_c1_g1	0.00	0.00	6.49	0.00	0.00	0.00	0.00	0.00	6.10	0.00
TRINITY_DN290215_c3_g1	0.00	0.00	0.00	0.00	0.00	0.00	0.00	0.00	0.00	0.00
TRINITY_DN290215_c7_g1	50.91	0.00	0.00	0.00	0.00	0.00	0.00	0.00	0.00	0.00
TRINITY_DN290215_c9_g1	0.00	0.00	0.00	0.00	0.00	0.00	0.00	0.00	0.00	0.00
TRINITY_DN290217_c0_g1	5.90	3.21	2.94	8.80	9.30	0.00	3.52	0.00	5.66	13.43
TRINITY_DN290217_c0_g2	0.00	0.00	0.00	13.19	0.00	5.85	0.00	0.00	12.77	18.54
TRINITY_DN290217_c0_g3	0.00	0.00	0.00	0.00	0.00	0.00	0.00	0.00	0.00	0.00
TRINITY_DN290217_c2_g1	0.00	0.00	0.00	0.00	0.00	0.00	0.00	0.00	0.00	0.00
TRINITY_DN290217_c4_g1	0.00	0.00	0.00	0.00	0.00	0.00	0.00	0.00	0.00	0.00
TRINITY_DN290218_c0_g1	16.64	0.00	0.00	0.00	0.00	0.00	21.66	0.00	0.00	0.00
TRINITY_DN290218_c0_g2	0.00	0.00	0.00	0.00	0.00	0.00	0.00	0.00	0.00	7.87
TRINITY_DN290218_c1_g1	0.00	0.00	6.79	0.00	0.00	0.00	0.00	0.00	0.00	0.00
TRINITY_DN29021_c0_g1	0.00	0.00	0.00	0.00	0.00	0.00	0.00	0.00	0.00	0.00
TRINITY_DN29021_c0_g2	0.00	0.00	0.00	0.00	0.00	0.00	0.00	0.00	0.00	0.00
TRINITY_DN29021_c0_g4	0.00	0.00	0.00	0.00	0.00	0.00	0.00	0.00	0.00	0.00
TRINITY_DN29021_c0_g5	0.00	18.03	0.00	0.00	0.00	0.00	0.00	0.00	0.00	0.00
TRINITY_DN290220_c0_g1	5.61	19.44	0.00	0.00	11.72	0.00	0.00	0.00	0.00	0.00
TRINITY_DN290221_c0_g1	0.00	0.00	0.00	0.00	0.00	0.00	0.00	0.00	0.00	0.00
TRINITY_DN290222_c1_g1	0.00	0.00	0.00	0.00	0.00	0.00	0.00	0.00	0.00	0.00
TRINITY_DN290222_c1_g2	0.00	0.00	3.60	0.00	0.00	0.00	0.00	0.00	0.00	0.00
TRINITY_DN290222_c2_g1	0.00	0.00	0.00	9.33	6.35	0.00	5.48	0.00	0.00	12.74
TRINITY_DN290222_c4_g1	0.00	0.00	0.00	0.00	0.00	0.00	0.00	0.00	0.00	0.00
TRINITY_DN290223_c0_g1	0.00	0.00	0.00	0.00	0.00	0.00	0.00	0.00	5.22	2.39
TRINITY_DN290225_c0_g1	5.06	0.00	0.00	4.97	0.00	0.00	0.00	0.00	0.00	0.00
TRINITY_DN290226_c0_g1	4.32	4.86	12.99	0.00	0.00	0.00	0.00	0.00	0.00	0.00
TRINITY_DN290227_c0_g1	0.00	8.09	2.12	0.00	2.02	1.63	2.21	0.00	1.85	5.20
TRINITY_DN290227_c1_g1	0.00	0.00	0.00	0.00	0.00	0.00	0.00	0.00	0.00	0.00
TRINITY_DN290227_c1_g2	0.00	0.00	0.00	0.00	0.00	0.00	0.00	0.00	0.00	0.00
TRINITY_DN290227_c1_g3	0.00	0.00	8.98	0.00	0.00	0.00	0.00	0.00	16.89	0.00
TRINITY_DN290227_c3_g1	4.13	2.20	0.00	4.13	2.18	0.00	2.40	0.00	5.97	3.75
TRINITY_DN290228_c0_g1	5.51	36.01	0.00	0.00	25.87	10.72	0.00	0.00	0.00	30.31
TRINITY_DN290229_c0_g1	0.00	0.00	0.00	0.00	0.00	0.00	0.00	0.00	0.00	0.00
TRINITY_DN29022_c0_g1	15.54	6.99	2.99	3.93	3.32	6.97	36.65	5.58	40.97	36.87
TRINITY_DN29022_c2_g1	0.00	0.00	0.00	0.00	0.00	0.00	0.00	0.00	0.00	0.00
TRINITY_DN290230_c0_g1	0.00	0.00	0.00	0.00	0.00	4.73	0.00	0.00	0.00	0.00
TRINITY_DN290230_c1_g1	0.00	0.00	0.00	18.77	0.00	0.00	0.00	0.00	0.00	0.00
TRINITY_DN290231_c0_g1	0.00	45.47	0.00	0.00	0.00	0.00	0.00	0.00	18.70	0.00
TRINITY_DN290232_c0_g1	0.00	0.00	0.00	0.00	0.00	0.00	5.42	0.00	0.00	0.00
TRINITY_DN290232_c1_g1	0.00	0.00	0.00	0.00	0.00	0.00	0.00	0.00	0.00	0.00
TRINITY_DN290234_c0_g1	0.00	0.00	26.64	0.00	0.00	0.00	0.00	0.00	0.00	24.10
TRINITY_DN290234_c2_g1	0.00	0.00	0.00	0.00	0.00	0.00	0.00	0.00	8.38	8.44
TRINITY_DN290235_c0_g1	0.00	0.00	0.00	0.00	0.00	0.00	0.00	0.00	0.00	0.00
TRINITY_DN290235_c0_g2	0.00	0.00	0.00	0.00	0.00	0.00	0.00	0.00	0.00	0.00
TRINITY_DN290235_c1_g1	0.00	0.00	0.00	0.00	0.00	0.00	0.00	0.00	0.00	12.91
TRINITY_DN290236_c1_g1	0.00	0.00	0.00	0.00	0.00	0.00	0.00	0.00	0.00	15.92
TRINITY_DN290236_c1_g3	0.00	0.00	0.00	0.00	0.00	0.00	0.00	0.00	0.00	0.00
TRINITY_DN290238_c1_g1	0.00	0.00	0.00	0.00	0.00	0.00	0.00	0.00	0.00	0.00
TRINITY_DN290238_c2_g1	0.00	12.28	0.00	0.00	0.00	0.00	0.00	0.00	0.00	0.02
TRINITY_DN29023_c0_g1	0.00	0.00	0.00	0.00	0.00	0.00	0.00	0.00	0.00	13.05
TRINITY_DN29023_c0_g2	12.89	8.68	0.00	0.00	9.29	23.72	36.83	7.29	0.00	147.77
TRINITY_DN290240_c0_g1	0.00	0.00	0.00	0.00	9.17	0.00	0.00	0.00	0.00	0.00
TRINITY_DN290241_c1_g2	4853.91	2073.45	1176.89	1335.34	1573.38	1602.10	3610.95	582.35	948.80	1904.27
TRINITY_DN290241_c2_g1	0.00	7.90	2.44	0.00	0.00	0.00	0.00	0.00	2.36	0.00
TRINITY_DN290242_c0_g1	0.00	0.00	0.00	0.00	0.00	0.00	0.00	0.00	0.00	0.00
TRINITY_DN290243_c0_g2	13.51	0.00	0.00	0.00	0.00	0.00	0.00	0.00	0.00	4.12
TRINITY_DN290243_c0_g3	0.00	8.87	0.00	0.00	0.00	0.00	0.00	0.00	0.00	0.00
TRINITY_DN290243_c1_g1	12.49	0.00	0.00	0.00	0.00	0.00	0.00	0.00	12.02	22.83
TRINITY_DN290243_c1_g2	8.20	0.00	0.00	0.00	0.00	14.26	0.00	0.00	7.82	7.53
TRINITY_DN290243_c2_g1	0.00	0.00	0.00	0.00	5.71	0.00	0.00	0.00	0.00	0.00
TRINITY_DN290244_c0_g1	0.00	0.00	0.00	3.33	0.00	0.00	0.00	0.00	0.00	6.12
TRINITY_DN290246_c0_g1	0.00	0.00	0.00	0.00	0.00	0.00	0.00	4.81	4.65	2.57
TRINITY_DN290249_c0_g1	14.74	0.00	0.00	0.00	15.23	0.00	0.00	0.00	0.00	13.43
TRINITY_DN29024_c0_g1	0.00	0.00	0.00	0.00	0.00	0.00	0.00	0.00	0.00	19.49
TRINITY_DN29024_c0_g2	0.00	10.00	0.00	0.00	0.00	0.00	14.07	0.00	0.00	0.00
TRINITY_DN290251_c2_g1	0.00	0.00	0.00	0.00	0.00	0.00	0.00	0.00	0.00	0.00
TRINITY_DN290252_c0_g1	0.00	0.00	0.00	0.00	0.00	4.22	0.00	0.00	0.00	0.00
TRINITY_DN290252_c1_g1	0.00	0.00	0.00	0.00	0.00	0.00	0.00	11.60	0.00	0.00
TRINITY_DN290253_c0_g1	0.00	0.00	6.67	0.00	0.00	0.00	0.00	0.00	0.00	0.00
TRINITY_DN290254_c0_g1	0.00	0.00	0.00	0.00	0.00	0.00	0.00	0.00	0.00	0.00
TRINITY_DN290256_c0_g1	0.00	0.00	5.87	0.00	0.00	0.00	0.00	0.00	0.00	0.00
TRINITY_DN290256_c1_g1	0.00	0.00	17.48	0.00	0.00	0.00	0.00	0.00	0.00	15.65
TRINITY_DN290256_c4_g1	0.00	0.00	0.00	0.00	0.00	0.00	15.39	0.00	0.00	0.00
TRINITY_DN290258_c3_g1	0.00	0.00	0.00	0.00	19.24	0.00	0.00	0.00	18.14	17.00
TRINITY_DN290259_c0_g1	0.00	0.00	0.00	0.00	0.00	0.00	0.00	0.00	6.56	6.37
TRINITY_DN29025_c0_g1	19.89	11.40	0.00	0.00	0.00	0.00	0.00	1.44	0.00	1.83
TRINITY_DN29025_c1_g1	5.09	0.00	0.00	0.00	0.00	0.00	12.65	0.00	4.83	4.66
TRINITY_DN29025_c2_g2	0.00	0.00	0.00	0.00	0.00	0.00	0.00	0.00	0.00	0.00
TRINITY_DN29025_c2_g4	0.00	0.00	0.00	0.00	0.00	0.00	0.00	0.00	0.00	0.00
TRINITY_DN29025_c2_g5	0.00	0.00	0.00	0.00	0.00	11.10	0.00	0.00	0.00	0.00
TRINITY_DN29025_c2_g6	10.98	25.26	0.00	0.00	0.00	9.49	41.12	0.00	52.05	62.09
TRINITY_DN29025_c3_g2	0.00	0.00	25.89	0.00	0.00	0.00	0.00	0.00	0.00	7.83
TRINITY_DN29025_c5_g1	0.00	0.00	0.00	0.00	0.00	0.00	0.00	0.00	0.00	0.00
TRINITY_DN29025_c5_g2	0.00	0.00	0.00	0.00	0.00	0.00	0.00	4.64	0.00	0.00
TRINITY_DN29025_c8_g1	0.00	0.00	0.00	0.00	0.00	0.00	0.00	0.00	0.00	10.60
TRINITY_DN29025_c9_g1	0.00	0.00	0.00	0.00	0.00	0.00	0.00	0.00	0.00	0.00
TRINITY_DN290261_c0_g1	0.00	4.24	0.00	0.00	0.00	0.00	0.00	0.00	3.64	0.00
TRINITY_DN290261_c1_g1	0.00	0.00	0.00	0.00	0.00	0.00	0.00	0.00	7.27	0.00
TRINITY_DN290262_c0_g1	0.00	0.00	0.00	0.00	15.35	0.00	0.00	0.00	14.27	13.54
TRINITY_DN290262_c0_g2	0.00	0.00	0.00	0.00	0.00	0.00	0.00	0.00	0.00	0.00
TRINITY_DN290263_c0_g1	0.00	0.00	6.81	0.00	3.58	5.85	12.35	3.34	13.06	15.15
TRINITY_DN290263_c1_g1	0.00	0.00	0.00	0.00	0.00	0.00	0.00	0.00	15.30	0.00
TRINITY_DN290263_c3_g1	0.00	0.00	0.00	0.00	0.00	0.00	0.00	0.00	0.00	0.00
TRINITY_DN290263_c4_g2	0.00	0.00	0.00	0.00	0.00	0.00	0.00	0.00	10.00	28.89
TRINITY_DN290263_c5_g1	0.00	7.23	0.00	0.00	0.00	0.00	0.00	0.00	0.00	14.93
TRINITY_DN290265_c0_g1	0.00	0.00	0.00	0.00	0.00	0.00	0.00	0.00	0.00	0.00
TRINITY_DN290266_c0_g2	0.00	0.00	0.00	0.00	0.00	0.00	0.00	0.00	0.00	0.00
TRINITY_DN290266_c1_g1	0.00	0.00	0.00	0.00	0.00	0.00	0.00	0.00	0.00	0.00
TRINITY_DN290267_c0_g1	26.38	42.43	0.00	0.00	0.00	22.97	34.21	0.00	0.00	48.51
TRINITY_DN290268_c0_g1	0.00	0.00	0.00	0.00	10.74	0.00	0.00	0.00	0.00	19.00
TRINITY_DN290269_c0_g1	0.00	0.00	0.00	9.69	0.00	0.00	0.00	0.00	0.00	0.00
TRINITY_DN29026_c0_g1	0.00	9.80	0.00	0.00	0.00	0.00	0.00	1.75	0.00	0.00
TRINITY_DN29026_c0_g2	15.52	42.63	3.24	3.27	1.72	6.95	3.74	1.58	31.79	14.83
TRINITY_DN29026_c0_g3	78.66	64.41	50.56	43.77	40.39	48.00	105.01	30.43	166.15	135.80
TRINITY_DN29026_c0_g4	0.00	19.05	0.00	55.03	0.00	0.00	0.00	0.00	15.16	57.46
TRINITY_DN29026_c0_g5	0.00	0.00	13.75	0.00	0.00	0.00	0.00	0.00	26.16	0.00
TRINITY_DN29026_c11_g1	9.48	0.00	0.00	0.00	0.00	0.00	0.00	0.00	4.51	4.34
TRINITY_DN29026_c1_g1	0.00	0.00	0.00	0.00	9.22	0.00	0.00	0.00	8.44	0.00
TRINITY_DN29026_c1_g3	0.00	1.36	0.00	0.00	0.00	0.00	0.00	7.96	0.00	0.00
TRINITY_DN29026_c1_g4	0.00	0.00	0.00	0.00	0.00	0.00	0.00	0.00	0.00	0.00
TRINITY_DN29026_c1_g5	0.00	0.00	0.00	0.00	0.00	0.00	0.00	0.00	0.00	0.00
TRINITY_DN29026_c2_g1	0.00	0.00	0.00	0.00	8.06	0.00	0.00	0.00	0.00	0.00
TRINITY_DN29026_c5_g1	0.00	0.00	0.00	0.00	0.00	0.00	0.00	0.00	0.00	17.75
TRINITY_DN29026_c8_g1	2.23	0.00	0.00	2.23	0.00	0.00	0.00	0.00	0.00	0.00
TRINITY_DN290270_c0_g1	0.00	0.00	0.00	0.00	0.00	0.00	0.00	0.00	0.00	0.00
TRINITY_DN290272_c0_g1	0.00	0.00	0.00	0.00	0.00	3.22	4.55	0.00	3.58	0.00
TRINITY_DN290272_c1_g1	0.00	0.00	0.00	0.00	0.00	0.00	0.00	0.00	0.00	3.25
TRINITY_DN290272_c4_g1	0.00	0.00	0.00	0.00	0.00	0.00	0.00	0.00	3.82	0.00
TRINITY_DN290274_c0_g1	0.00	9.32	0.00	0.00	0.00	0.00	0.00	0.00	0.00	7.15
TRINITY_DN290275_c0_g1	0.00	0.00	0.00	0.00	0.00	0.00	0.00	0.00	0.00	0.00
TRINITY_DN290276_c1_g1	0.00	7.39	0.00	0.00	0.00	0.00	0.00	0.00	0.00	0.00
TRINITY_DN290277_c0_g1	0.00	0.00	0.00	0.00	0.00	0.00	0.00	0.00	0.00	0.00
TRINITY_DN290277_c0_g2	0.00	0.00	0.00	0.00	0.00	0.00	0.00	0.00	0.00	0.00
TRINITY_DN290277_c3_g1	0.00	44.13	0.00	0.00	0.00	0.00	0.00	0.00	0.00	16.85
TRINITY_DN290279_c0_g1	0.00	0.00	5.05	0.00	0.00	0.00	0.00	0.00	0.00	0.00
TRINITY_DN290279_c0_g2	0.00	0.00	0.00	0.00	0.00	0.00	0.00	0.00	0.00	0.00
TRINITY_DN290279_c0_g3	0.00	0.00	0.00	0.00	0.00	0.00	0.00	0.00	0.00	0.00
TRINITY_DN290279_c0_g4	0.00	0.00	0.00	0.00	0.00	0.00	0.00	0.00	0.00	0.00
TRINITY_DN290279_c1_g1	0.00	0.00	0.00	0.00	0.00	0.00	0.00	0.00	0.00	0.00
TRINITY_DN290279_c1_g3	0.00	0.00	0.00	0.00	0.00	0.00	0.00	0.00	0.00	0.00
TRINITY_DN29027_c0_g1	0.00	0.00	0.00	3.16	0.00	0.00	0.00	0.00	6.67	2.45
TRINITY_DN29027_c0_g2	0.00	6.63	2.80	0.00	0.00	0.00	6.69	0.00	8.43	9.15
TRINITY_DN29027_c0_g3	0.00	0.00	0.00	0.00	13.60	0.00	32.35	0.00	11.26	42.99
TRINITY_DN29027_c0_g4	1.66	5.24	1.65	0.00	1.76	1.42	0.00	1.61	7.30	4.53
TRINITY_DN29027_c0_g5	0.00	0.00	0.00	0.00	10.70	3.08	0.00	0.00	0.00	0.00
TRINITY_DN29027_c0_g6	0.00	0.00	0.00	0.00	0.00	0.00	5.62	0.00	0.00	7.49
TRINITY_DN29027_c1_g1	5.48	4.80	0.00	1.83	1.93	1.56	0.00	0.00	8.45	5.26
TRINITY_DN29027_c2_g1	0.00	0.00	0.00	0.00	0.00	0.00	0.00	0.00	0.00	0.00
TRINITY_DN29027_c3_g1	6.76	7.43	3.37	0.00	0.00	0.00	4.07	0.00	6.46	18.47
TRINITY_DN29027_c7_g1	0.00	0.00	0.00	0.00	0.00	0.00	0.00	0.00	0.00	0.00
TRINITY_DN290280_c0_g1	0.00	11.26	16.71	0.00	0.00	0.00	0.00	0.00	0.00	8.60
TRINITY_DN290280_c0_g2	0.00	0.00	0.00	0.00	0.00	0.00	28.91	0.00	0.00	0.00
TRINITY_DN290280_c0_g3	0.00	0.00	17.60	7.01	22.30	0.00	9.08	0.00	27.15	68.65
TRINITY_DN290280_c1_g1	0.00	33.69	0.00	0.00	0.00	0.00	0.00	0.00	13.38	25.42
TRINITY_DN290281_c1_g1	34.97	0.00	0.00	0.00	0.00	0.00	0.00	0.00	0.00	11.02
TRINITY_DN290281_c2_g1	0.00	0.00	0.00	0.00	0.00	0.00	0.00	0.00	0.00	0.00
TRINITY_DN290282_c0_g2	7.64	0.00	0.00	0.00	0.00	0.00	0.00	7.50	0.00	14.01
TRINITY_DN290282_c1_g1	6.75	0.00	0.00	0.00	7.03	0.00	0.00	0.00	0.00	0.00
TRINITY_DN290282_c2_g1	0.00	50.71	0.00	0.00	0.00	0.00	9.08	0.00	0.00	13.11
TRINITY_DN290282_c4_g1	0.00	0.00	0.00	0.00	0.00	0.00	0.00	0.00	0.00	0.00
TRINITY_DN290283_c0_g1	0.00	0.00	0.00	0.00	0.00	0.00	0.00	0.00	7.49	3.58
TRINITY_DN290285_c0_g1	0.00	11.28	0.00	0.00	0.00	0.00	0.00	0.00	8.90	0.00
TRINITY_DN290286_c0_g1	10.25	14.30	4.32	4.91	6.95	0.82	13.54	2.09	3.42	13.87
TRINITY_DN290286_c0_g2	0.00	0.00	14.52	0.00	0.00	0.00	0.00	0.00	0.00	0.00
TRINITY_DN290286_c10_g1	0.00	0.00	0.00	0.00	0.00	0.00	0.00	0.00	0.00	0.00
TRINITY_DN290286_c1_g1	6.08	9.87	8.39	8.52	6.72	3.60	7.59	2.04	7.97	16.43
TRINITY_DN290286_c2_g1	0.00	0.00	0.00	0.00	0.00	0.00	0.00	0.00	0.00	0.00
TRINITY_DN290286_c4_g1	0.00	10.12	0.00	0.00	3.25	0.00	3.70	0.00	2.96	2.82
TRINITY_DN290286_c7_g1	0.00	0.00	0.00	0.00	0.00	0.00	0.00	0.00	0.00	0.00
TRINITY_DN290288_c1_g1	0.00	0.00	0.00	0.00	7.75	0.00	0.00	0.00	0.00	6.83
TRINITY_DN290289_c1_g1	0.00	0.00	0.00	0.00	0.00	0.00	0.00	0.00	17.97	0.00
TRINITY_DN29028_c0_g1	0.00	0.00	0.00	0.00	0.00	0.00	0.00	0.00	0.00	0.00
TRINITY_DN29028_c1_g1	0.00	0.00	0.00	0.00	0.00	0.00	0.00	0.00	0.00	0.00
TRINITY_DN29028_c2_g1	0.00	26.34	0.00	0.00	0.00	0.00	0.00	0.00	10.35	9.91
TRINITY_DN290290_c0_g1	0.00	0.00	0.00	0.00	0.00	0.00	0.00	5.00	0.00	0.00
TRINITY_DN290290_c1_g1	0.00	0.00	0.00	0.00	0.00	0.00	0.00	0.00	0.00	0.00
TRINITY_DN290291_c0_g2	0.00	0.00	0.00	0.00	0.00	0.00	0.00	0.00	0.00	0.00
TRINITY_DN290291_c1_g1	0.00	0.00	0.00	0.00	0.00	0.00	0.00	0.00	0.00	0.00
TRINITY_DN290291_c2_g1	0.00	0.00	0.00	0.00	0.00	0.00	0.00	0.00	0.00	0.00
TRINITY_DN290292_c0_g1	0.00	0.00	0.00	0.00	0.00	0.00	0.00	0.00	0.00	0.00
TRINITY_DN290292_c4_g2	0.00	0.00	0.00	0.00	8.10	0.00	0.00	0.00	7.42	0.00
TRINITY_DN290292_c6_g1	3.20	10.50	0.00	0.00	0.00	0.00	0.00	0.00	0.00	2.91
TRINITY_DN290292_c7_g1	0.00	0.00	0.00	0.00	0.00	13.06	0.00	0.00	0.00	0.00
TRINITY_DN290293_c0_g2	0.00	0.00	0.00	0.00	0.00	0.00	0.00	0.00	13.80	0.00
TRINITY_DN290293_c1_g1	0.00	0.00	0.00	0.00	0.00	0.00	0.00	0.00	0.00	0.00
TRINITY_DN290293_c2_g1	0.00	0.00	0.00	0.00	0.00	0.00	0.00	0.00	0.00	0.00
TRINITY_DN290293_c3_g1	0.00	0.00	0.00	0.00	0.00	0.00	0.00	0.00	0.00	0.00
TRINITY_DN290293_c5_g1	0.00	0.00	0.00	0.00	0.00	0.00	0.00	0.00	0.00	35.00
TRINITY_DN290294_c0_g1	0.00	0.00	0.00	0.00	0.00	0.00	0.00	0.00	0.00	12.91
TRINITY_DN290295_c0_g1	0.00	0.00	0.00	0.00	0.00	0.00	0.00	0.00	0.00	0.00
TRINITY_DN290296_c0_g1	0.00	0.00	0.00	0.00	0.00	0.00	0.00	0.00	12.67	12.05
TRINITY_DN290296_c0_g2	0.00	0.00	0.00	0.00	0.00	0.00	0.00	0.00	13.08	0.00
TRINITY_DN290296_c1_g1	0.00	0.00	0.00	0.00	0.00	0.00	0.00	0.00	0.00	0.00
TRINITY_DN290296_c3_g1	0.00	0.00	0.00	0.00	0.00	0.00	0.00	0.00	0.00	0.00
TRINITY_DN290296_c4_g1	0.00	0.00	0.00	0.00	0.00	0.00	0.00	0.00	0.00	0.00
TRINITY_DN290296_c6_g1	0.00	0.00	0.00	0.00	0.00	0.00	0.00	0.00	6.16	5.97
TRINITY_DN290297_c0_g1	0.00	0.00	0.00	0.00	0.00	0.00	0.00	0.00	0.00	0.00
TRINITY_DN290297_c0_g2	0.00	0.00	0.00	0.00	0.00	10.57	0.00	0.00	0.00	78.75
TRINITY_DN290297_c2_g1	0.00	0.00	0.00	0.00	0.00	0.00	0.00	0.00	0.00	0.00
TRINITY_DN290297_c2_g2	0.00	67.91	0.00	0.00	0.00	0.00	0.00	0.00	13.47	0.00
TRINITY_DN290297_c5_g1	0.00	0.00	0.00	0.00	0.00	0.00	0.00	0.00	0.00	0.00
TRINITY_DN290297_c9_g1	0.00	0.00	0.00	10.22	0.00	0.00	0.00	0.00	0.00	0.00
TRINITY_DN290298_c0_g1	0.00	9.01	0.00	0.00	0.00	0.00	0.00	0.00	0.00	0.00
TRINITY_DN290298_c0_g2	5.91	0.00	0.00	0.00	0.00	5.13	0.00	0.00	0.00	0.00
TRINITY_DN290298_c1_g1	0.00	0.00	0.00	0.00	0.00	0.00	0.00	0.00	0.00	0.00
TRINITY_DN290298_c2_g1	0.00	0.00	0.00	0.00	0.00	0.00	0.00	0.00	0.00	0.00
TRINITY_DN290298_c3_g1	0.00	0.00	0.00	0.00	11.51	0.00	0.00	0.00	0.00	0.00
TRINITY_DN290298_c4_g1	0.00	0.00	0.00	0.00	0.00	0.00	0.00	0.00	0.00	19.49
TRINITY_DN290299_c0_g2	0.00	0.00	0.00	0.00	7.32	0.00	0.00	0.00	0.00	0.00
TRINITY_DN290299_c10_g1	0.00	0.00	3.40	0.00	3.57	2.92	4.10	0.00	0.00	3.10
TRINITY_DN290299_c11_g1	0.00	0.00	0.00	0.00	0.00	0.00	0.00	0.00	0.00	0.00
TRINITY_DN290299_c1_g1	0.00	0.00	0.00	0.00	0.00	0.00	0.00	0.00	0.00	0.00
TRINITY_DN290299_c2_g1	24.04	31.94	13.81	7.63	5.35	5.39	22.98	7.33	63.91	41.16
TRINITY_DN290299_c3_g1	0.00	0.00	0.00	0.00	0.00	0.00	0.00	0.00	0.00	0.00
TRINITY_DN290299_c3_g2	0.00	0.00	0.00	3.08	0.00	0.00	6.55	0.00	0.00	16.98
TRINITY_DN290299_c4_g2	10.41	0.00	0.00	0.00	0.00	0.00	0.00	0.00	0.00	19.12
TRINITY_DN290299_c6_g1	0.00	0.00	0.00	0.00	0.00	0.00	0.00	0.00	0.00	0.00
TRINITY_DN290299_c7_g1	0.00	0.00	0.00	0.00	0.00	0.00	7.54	0.00	0.00	0.00
TRINITY_DN290299_c8_g1	0.00	0.00	0.00	0.00	4.55	0.00	0.00	4.27	0.00	0.00
TRINITY_DN29029_c0_g1	0.00	0.00	19.99	0.00	0.00	0.00	0.00	0.00	0.00	35.68
TRINITY_DN29029_c0_g2	0.00	0.00	7.99	4.02	6.02	0.00	2.33	0.00	3.82	5.97
TRINITY_DN29029_c2_g1	0.00	1.02	0.00	0.00	0.00	0.00	1.11	0.00	0.00	0.89
TRINITY_DN29029_c2_g2	0.00	1.31	1.27	0.00	9.37	9.44	1.43	0.63	8.59	15.92
TRINITY_DN29029_c3_g1	0.00	0.00	0.00	0.00	0.00	0.00	0.00	0.00	0.00	0.00
TRINITY_DN2902_c0_g1	11.38	0.00	2.48	0.00	0.00	9.11	0.00	0.00	2.75	25.11
TRINITY_DN290300_c0_g1	0.00	0.00	0.00	0.00	0.00	0.00	0.00	0.00	6.36	6.15
TRINITY_DN290300_c2_g1	0.00	0.00	0.00	0.00	4.02	0.00	0.00	0.00	0.00	0.00
TRINITY_DN290301_c0_g2	0.00	0.00	0.00	0.00	0.00	4.01	0.00	0.00	0.00	0.00
TRINITY_DN290301_c10_g1	0.00	5.25	0.00	4.58	14.57	0.00	0.00	0.00	0.00	21.24
TRINITY_DN290301_c11_g1	6.21	0.00	0.00	0.00	0.00	0.00	0.00	0.00	0.00	0.00
TRINITY_DN290301_c13_g1	0.00	0.00	0.00	0.00	0.00	0.00	0.00	0.00	0.00	0.00
TRINITY_DN290301_c1_g1	0.00	0.00	0.00	0.00	0.00	0.00	0.00	0.00	0.00	0.00
TRINITY_DN290301_c4_g1	0.00	0.00	0.00	5.12	0.00	0.00	0.00	0.00	0.00	0.00
TRINITY_DN290301_c6_g1	0.00	0.00	3.62	1.22	3.86	3.11	0.00	1.66	0.00	3.26
TRINITY_DN290301_c7_g1	0.00	0.00	0.00	0.00	0.00	0.00	0.00	0.00	0.00	0.00
TRINITY_DN290301_c8_g1	0.00	5.12	0.00	0.00	0.00	7.80	0.00	4.46	0.00	4.15
TRINITY_DN290304_c0_g1	0.00	0.00	0.00	0.00	0.00	0.00	0.00	0.00	0.00	0.00
TRINITY_DN290304_c1_g1	0.00	0.00	0.00	0.00	0.00	0.00	0.00	0.00	0.00	0.00
TRINITY_DN290304_c2_g1	0.00	0.00	0.00	0.00	0.00	0.00	0.00	0.00	0.00	0.00
TRINITY_DN290305_c0_g1	0.00	0.00	0.00	0.00	2.58	0.00	5.76	0.00	0.00	0.00
TRINITY_DN290305_c1_g1	0.00	0.00	0.00	0.00	0.00	0.00	0.00	0.00	0.00	0.00
TRINITY_DN290305_c2_g1	12.90	0.00	13.04	12.50	0.00	0.00	16.83	0.00	24.90	11.81
TRINITY_DN290309_c0_g1	0.00	0.00	0.00	0.00	17.06	0.00	0.00	0.00	0.00	0.00
TRINITY_DN290309_c1_g1	0.00	0.00	0.00	14.67	15.75	0.00	0.00	43.25	14.65	0.00
TRINITY_DN29030_c0_g1	0.00	0.00	6.43	0.00	0.00	0.00	0.00	0.00	0.00	13.13
TRINITY_DN29030_c0_g2	0.00	8.00	0.00	0.00	0.00	6.61	0.00	7.47	0.00	1.64
TRINITY_DN290310_c0_g2	0.00	0.00	0.00	0.00	0.00	0.00	0.00	0.00	0.00	0.00
TRINITY_DN290312_c0_g1	0.00	0.00	0.00	0.00	0.00	7.18	0.00	0.00	0.00	0.00
TRINITY_DN290312_c1_g1	0.00	0.00	1.85	0.00	0.00	0.00	0.00	0.00	0.00	1.69
TRINITY_DN290312_c2_g1	0.00	0.00	0.00	0.00	0.00	0.00	0.00	0.00	0.00	13.76
TRINITY_DN290312_c3_g1	0.00	0.00	0.00	0.00	0.00	0.00	0.00	0.00	0.00	27.53
TRINITY_DN290315_c0_g1	0.00	0.00	0.00	0.00	0.00	0.00	0.00	0.00	18.30	17.16
TRINITY_DN290315_c0_g3	0.00	0.00	0.00	0.00	0.00	0.00	0.00	0.00	0.00	0.00
TRINITY_DN290315_c1_g1	2.95	4.64	0.00	1.48	0.00	1.26	1.69	0.00	6.83	8.82
TRINITY_DN290315_c2_g1	0.00	0.00	0.00	0.00	0.00	0.00	0.00	0.00	0.00	0.00
TRINITY_DN290315_c4_g1	0.00	0.00	15.80	0.00	0.00	0.00	0.00	0.00	0.00	0.00
TRINITY_DN290317_c0_g1	0.00	8.36	3.74	3.74	0.00	0.00	0.00	0.00	3.61	31.05
TRINITY_DN290317_c0_g2	0.00	0.00	0.00	0.00	0.00	0.00	0.00	0.00	24.52	3.92
TRINITY_DN290317_c1_g1	8.79	0.00	0.00	8.60	0.00	0.00	0.00	0.00	0.00	0.00
TRINITY_DN290319_c0_g1	0.00	0.00	0.00	0.00	0.00	0.00	0.00	0.00	0.00	0.00
TRINITY_DN290319_c0_g2	0.00	0.00	0.00	8.19	0.00	0.00	0.00	0.00	0.00	0.00
TRINITY_DN29031_c0_g1	8.88	8.85	3.47	5.92	2.56	4.06	6.81	0.64	12.04	33.34
TRINITY_DN29031_c0_g2	4.18	7.86	6.04	0.00	5.32	3.21	5.57	3.64	7.04	15.62
TRINITY_DN29031_c1_g1	10.37	14.04	3.88	4.80	15.05	2.95	7.42	1.61	11.20	27.63
TRINITY_DN29031_c1_g2	4.65	10.38	6.45	4.68	4.52	2.37	9.15	0.00	6.96	12.77
TRINITY_DN29031_c2_g1	8.65	0.00	0.00	16.93	0.00	15.07	11.19	8.46	29.36	28.30
TRINITY_DN29031_c2_g2	0.00	0.00	10.90	0.00	0.00	0.00	0.00	0.00	0.00	29.56
TRINITY_DN29031_c4_g1	0.00	0.00	0.00	0.00	0.00	0.00	0.00	0.00	0.00	0.00
TRINITY_DN29031_c4_g2	0.00	0.00	0.00	0.00	7.69	0.00	4.45	0.00	0.00	0.00
TRINITY_DN29031_c5_g1	10.18	2.63	6.22	2.06	3.09	5.26	2.98	5.98	27.83	13.62
TRINITY_DN29031_c6_g1	0.00	0.00	0.00	0.00	0.00	0.00	0.00	0.00	0.00	14.53
TRINITY_DN290321_c0_g1	0.00	0.00	3.71	0.00	0.00	0.00	0.00	0.00	0.00	0.00
TRINITY_DN290321_c10_g1	0.00	0.00	0.00	0.00	0.00	0.00	0.00	0.00	0.00	0.00
TRINITY_DN290321_c1_g2	7.03	8.33	0.00	0.00	0.00	0.00	0.00	0.00	6.69	0.00
TRINITY_DN290321_c2_g1	0.00	0.00	0.00	0.00	0.00	0.00	0.00	0.00	0.00	15.00
TRINITY_DN290321_c3_g1	0.00	0.00	0.00	0.00	0.00	0.00	14.46	0.00	0.00	30.55
TRINITY_DN290321_c4_g1	0.00	0.00	0.00	0.00	0.00	0.00	9.22	0.00	0.00	3.46
TRINITY_DN290321_c6_g1	0.00	0.00	0.00	0.00	0.00	0.00	0.00	0.00	0.00	15.27
TRINITY_DN290321_c7_g1	0.00	0.00	0.00	0.00	0.00	0.00	0.00	0.00	0.00	0.00
TRINITY_DN290322_c0_g1	0.00	0.00	0.00	0.00	0.00	0.00	0.00	0.00	0.00	0.00
TRINITY_DN290323_c0_g1	0.00	0.00	0.00	0.00	0.00	0.00	0.00	0.00	34.92	20.40
TRINITY_DN290323_c1_g1	0.00	0.00	0.00	0.00	0.00	0.00	0.00	0.00	0.00	7.49
TRINITY_DN290323_c3_g1	0.00	0.00	0.00	0.00	0.00	0.00	0.00	0.00	0.00	0.00
TRINITY_DN290323_c4_g1	0.00	6.20	0.00	2.85	3.01	0.00	0.00	0.00	0.00	5.52
TRINITY_DN290323_c5_g1	0.00	0.00	0.00	0.00	0.00	0.00	0.00	0.00	4.08	0.00
TRINITY_DN290323_c6_g1	0.00	0.00	0.00	0.00	0.00	0.00	0.00	0.00	0.00	0.00
TRINITY_DN290323_c7_g1	0.00	0.00	0.00	0.00	16.46	0.00	0.00	0.00	0.00	0.00
TRINITY_DN290323_c8_g1	0.00	0.00	0.00	0.00	0.00	0.00	0.00	0.00	0.00	0.00
TRINITY_DN290323_c9_g1	0.00	0.00	0.00	0.00	0.00	0.00	0.00	0.00	0.00	0.00
TRINITY_DN290325_c0_g1	0.00	13.06	0.00	0.00	3.15	2.57	0.00	0.00	0.00	8.19
TRINITY_DN290325_c1_g1	0.00	0.00	0.00	0.00	0.00	0.00	0.00	0.00	0.00	0.00
TRINITY_DN290326_c0_g1	0.00	0.00	0.00	0.00	0.00	0.00	0.00	0.00	10.35	0.00
TRINITY_DN290327_c0_g1	0.00	33.26	0.00	0.00	0.00	0.00	0.00	13.05	0.00	12.52
TRINITY_DN290329_c1_g2	0.00	0.00	0.00	0.00	0.00	0.00	0.00	0.00	0.00	0.00
TRINITY_DN290329_c1_g3	0.00	0.00	0.00	0.00	0.00	0.00	0.00	0.00	16.99	0.00
TRINITY_DN290329_c2_g1	31.91	0.00	0.00	0.00	0.00	0.00	0.00	0.00	0.00	0.00
TRINITY_DN290329_c3_g1	0.00	0.00	0.00	0.00	0.00	0.00	0.00	0.00	0.00	0.00
TRINITY_DN290329_c4_g1	0.00	0.00	0.00	0.00	0.00	0.00	0.00	0.00	0.00	0.00
TRINITY_DN290329_c6_g1	0.00	0.00	0.00	0.00	0.00	0.00	0.00	0.00	0.00	0.00
TRINITY_DN290329_c7_g1	19.73	23.18	0.00	0.00	0.00	0.00	0.00	0.00	0.00	0.00
TRINITY_DN290329_c9_g1	0.00	0.00	0.00	0.00	0.00	0.00	0.00	0.00	0.00	0.00
TRINITY_DN29032_c0_g1	6.54	0.00	22.79	0.00	10.37	30.01	0.00	0.00	0.00	45.82
TRINITY_DN29032_c1_g1	63.52	32.35	0.00	24.22	0.00	0.00	110.82	18.70	49.72	77.15
TRINITY_DN290330_c0_g2	4.67	2.90	0.93	1.88	3.96	3.18	1.05	0.90	4.57	5.10
TRINITY_DN290330_c1_g1	0.00	0.00	0.00	2.21	0.00	0.00	0.00	0.00	2.13	0.00
TRINITY_DN290330_c2_g1	0.00	0.00	0.00	0.00	0.00	0.00	0.00	0.00	0.00	0.00
TRINITY_DN290330_c4_g1	0.00	0.00	2.50	2.51	0.00	0.00	0.00	0.00	0.00	0.00
TRINITY_DN290332_c0_g1	0.00	9.33	0.00	0.00	0.00	0.00	0.00	0.00	0.00	19.00
TRINITY_DN290332_c1_g1	0.00	0.00	0.00	0.00	0.00	0.00	0.00	0.00	0.00	0.00
TRINITY_DN290332_c2_g1	0.00	0.00	0.00	0.00	0.00	0.00	0.00	0.00	0.00	0.00
TRINITY_DN290332_c3_g1	0.00	0.00	0.00	1.83	1.93	7.78	0.00	0.00	1.77	0.00
TRINITY_DN290332_c4_g1	0.00	0.00	0.00	0.00	0.00	0.00	0.00	0.00	0.00	0.00
TRINITY_DN290332_c5_g1	0.00	0.00	0.00	0.00	0.00	0.00	0.00	0.00	0.00	0.00
TRINITY_DN290333_c0_g1	0.00	0.00	0.00	0.00	0.00	0.00	0.00	0.00	0.00	0.00
TRINITY_DN290333_c0_g2	0.00	0.00	0.00	0.00	0.00	0.00	0.00	0.00	0.00	0.00
TRINITY_DN290334_c0_g1	0.00	2.40	0.00	0.00	0.00	0.00	0.00	0.00	5.33	0.00
TRINITY_DN290335_c0_g1	0.00	0.00	0.00	0.00	0.00	0.00	0.00	0.00	0.00	0.00
TRINITY_DN290335_c0_g2	0.00	0.00	0.00	0.00	0.00	0.00	0.00	0.00	0.00	0.00
TRINITY_DN290336_c0_g1	0.00	0.00	0.00	0.00	0.00	0.00	11.92	0.00	0.00	3.01
TRINITY_DN290336_c1_g1	0.00	0.00	0.00	0.00	0.00	0.00	0.00	0.00	0.00	0.00
TRINITY_DN290338_c0_g1	0.00	0.00	0.00	0.00	9.32	0.00	0.00	0.00	0.00	0.00
TRINITY_DN290338_c1_g1	0.00	0.00	10.62	10.15	0.00	0.00	0.00	10.14	10.00	19.26
TRINITY_DN290338_c2_g1	0.00	33.69	0.00	0.00	0.00	0.00	0.00	0.00	0.00	0.00
TRINITY_DN290338_c5_g1	0.00	0.00	0.00	0.00	14.89	0.00	0.00	0.00	0.00	0.00
TRINITY_DN29033_c0_g1	0.00	16.15	7.17	0.00	0.00	0.00	13.03	0.00	10.29	0.00
TRINITY_DN29033_c0_g2	12.72	0.00	0.00	0.00	0.00	0.00	4.53	0.00	0.00	52.08
TRINITY_DN29033_c0_g3	0.00	2.27	1.92	6.24	3.30	0.00	0.00	3.07	13.97	13.68
TRINITY_DN29033_c0_g4	2.89	0.00	0.00	0.00	0.00	1.46	0.00	0.00	2.84	0.00
TRINITY_DN29033_c1_g1	0.00	0.00	0.00	0.00	0.00	0.00	0.00	0.00	0.00	0.00
TRINITY_DN29033_c2_g1	0.00	0.00	0.00	0.00	0.00	0.00	0.00	0.00	0.00	14.36
TRINITY_DN290340_c1_g1	0.00	0.00	0.00	0.00	0.00	0.00	0.00	0.00	0.00	0.00
TRINITY_DN290341_c0_g1	0.00	0.00	0.00	0.00	0.00	0.00	0.00	0.00	0.00	0.00
TRINITY_DN290343_c0_g1	0.00	0.00	0.00	0.00	0.00	0.00	0.00	0.00	0.00	0.00
TRINITY_DN290343_c0_g2	0.00	0.00	0.00	1.66	0.00	0.00	0.00	1.60	0.00	0.00
TRINITY_DN290344_c1_g1	0.00	15.22	0.00	0.00	0.00	0.00	0.00	0.00	0.00	22.83
TRINITY_DN290346_c3_g1	0.00	0.00	0.00	0.00	0.00	0.00	0.00	0.00	0.00	0.00
TRINITY_DN290347_c1_g1	0.00	0.00	0.00	8.37	0.00	0.00	0.00	0.00	0.00	0.00
TRINITY_DN290347_c2_g1	0.00	0.00	15.93	0.00	0.00	0.00	0.00	0.00	0.00	0.00
TRINITY_DN290348_c0_g1	0.00	0.00	0.00	0.00	0.00	0.00	0.00	3.73	0.00	11.32
TRINITY_DN290348_c1_g1	0.00	0.00	0.00	0.00	0.00	0.00	0.00	0.00	0.00	12.41
TRINITY_DN290349_c0_g1	0.00	0.00	0.00	0.00	0.00	0.00	0.00	0.00	5.71	33.16
TRINITY_DN29034_c0_g1	1.45	0.00	0.00	2.91	3.06	2.72	0.00	0.00	1.13	5.26
TRINITY_DN29034_c0_g3	0.00	0.00	0.00	0.00	0.00	0.00	0.00	0.00	0.00	0.00
TRINITY_DN29034_c0_g4	0.00	0.00	4.59	1.58	1.74	3.08	0.00	0.00	0.00	8.67
TRINITY_DN29034_c0_g5	0.00	0.00	0.00	0.00	0.00	0.00	0.00	2.87	3.95	0.00
TRINITY_DN29034_c0_g7	0.00	0.00	0.00	0.00	0.00	0.00	0.00	0.00	0.00	12.24
TRINITY_DN29034_c0_g8	5.61	1.98	0.00	0.00	0.00	4.78	15.13	0.00	1.81	13.60
TRINITY_DN29034_c2_g1	0.00	0.00	0.00	0.00	0.00	0.00	0.00	0.00	0.00	0.00
TRINITY_DN29034_c4_g1	0.00	0.00	0.00	0.00	0.00	0.00	0.00	0.00	0.00	0.00
TRINITY_DN29034_c5_g1	0.00	0.00	0.00	0.00	0.00	0.00	0.00	0.00	0.00	9.09
TRINITY_DN290351_c0_g1	0.00	0.00	0.00	0.00	0.00	0.00	0.00	0.00	0.00	0.00
TRINITY_DN290351_c1_g1	0.00	0.00	0.00	0.00	0.00	0.00	0.00	0.00	0.00	22.18
TRINITY_DN290351_c2_g1	0.00	0.00	0.00	0.00	0.00	0.00	0.00	0.00	0.00	0.00
TRINITY_DN290352_c0_g1	4.26	4.79	0.00	8.43	0.00	0.00	0.00	0.00	0.00	0.00
TRINITY_DN290353_c0_g1	0.00	0.00	0.00	0.00	0.00	0.00	0.00	0.00	4.66	0.00
TRINITY_DN290353_c2_g1	0.00	4.26	0.00	0.00	4.01	0.00	4.65	0.00	0.00	0.00
TRINITY_DN290355_c0_g1	0.00	0.00	0.00	0.00	18.88	0.00	0.00	0.00	17.78	0.00
TRINITY_DN290355_c0_g2	0.00	21.69	0.00	0.00	0.00	0.00	0.00	0.00	17.61	0.00
TRINITY_DN290355_c2_g1	0.00	0.00	0.00	0.00	0.00	0.00	0.00	0.00	0.00	0.00
TRINITY_DN290355_c2_g2	0.00	0.00	0.00	0.00	0.00	0.00	0.00	15.70	0.00	0.00
TRINITY_DN290355_c2_g4	0.00	0.00	0.00	0.00	0.00	0.00	0.00	0.00	0.00	0.00
TRINITY_DN290356_c1_g1	0.00	0.00	0.00	0.00	0.00	0.00	0.00	0.00	0.00	0.00
TRINITY_DN290358_c0_g2	0.00	0.00	0.00	0.00	0.00	0.00	0.00	0.00	0.00	0.00
TRINITY_DN290359_c0_g1	0.00	0.00	0.00	0.00	0.00	0.00	0.00	0.00	3.34	3.19
TRINITY_DN29035_c0_g1	0.00	0.00	0.00	0.00	0.00	0.00	0.00	0.00	0.00	0.00
TRINITY_DN29035_c1_g1	3.90	0.00	0.00	0.00	0.00	0.00	14.27	0.00	7.45	4.40
TRINITY_DN29035_c3_g1	0.00	0.00	0.00	0.00	0.00	0.00	0.00	0.00	0.00	0.00
TRINITY_DN29035_c3_g2	0.00	0.00	0.00	0.00	10.94	0.00	0.00	0.00	0.00	0.00
TRINITY_DN29035_c5_g1	13.37	0.00	0.00	0.00	0.00	0.00	0.00	0.00	0.00	0.00
TRINITY_DN290361_c0_g1	0.00	0.00	0.00	0.00	0.00	0.00	0.00	0.00	0.00	0.00
TRINITY_DN290361_c1_g1	0.00	0.00	0.00	0.00	0.00	0.00	0.00	0.00	0.00	0.00
TRINITY_DN290363_c0_g1	0.00	0.00	0.00	0.00	0.00	0.00	0.00	0.00	0.00	0.00
TRINITY_DN290363_c0_g3	0.00	0.00	0.00	12.57	0.00	0.00	0.00	0.00	16.43	31.40
TRINITY_DN290363_c1_g1	0.00	0.00	0.00	0.00	0.00	0.00	0.00	0.00	0.00	0.00
TRINITY_DN290363_c2_g1	0.00	0.00	0.00	0.00	0.00	0.00	0.00	0.00	0.00	0.00
TRINITY_DN290363_c4_g1	0.00	16.03	0.00	0.00	0.00	0.00	0.00	0.00	0.00	0.00
TRINITY_DN290363_c5_g1	0.00	0.00	0.00	0.00	0.00	0.00	0.00	0.00	13.38	0.00
TRINITY_DN290363_c6_g1	0.00	0.00	0.00	0.00	0.00	0.00	0.00	0.00	0.00	0.00
TRINITY_DN290365_c0_g1	0.00	0.00	0.00	0.00	0.00	0.00	0.00	0.00	0.00	0.00
TRINITY_DN290365_c0_g2	0.00	0.00	30.77	0.00	0.00	0.00	0.00	0.00	0.00	0.00
TRINITY_DN290366_c0_g1	0.00	0.00	0.00	0.00	0.00	0.00	14.75	0.00	0.00	0.00
TRINITY_DN290367_c0_g1	0.00	0.00	0.00	0.00	0.00	0.00	0.00	0.00	0.00	10.89
TRINITY_DN290367_c1_g1	1.99	2.83	0.00	1.00	0.00	0.00	1.12	0.00	0.00	1.81
TRINITY_DN290367_c2_g1	0.00	0.00	0.00	0.00	0.00	0.00	0.00	0.00	0.00	0.00
TRINITY_DN290367_c3_g1	0.00	0.00	0.00	0.00	0.00	0.00	0.00	0.00	0.00	0.00
TRINITY_DN290367_c4_g1	0.00	0.00	0.00	0.00	0.00	0.00	0.00	0.00	0.00	3.48
TRINITY_DN290368_c0_g2	0.00	0.00	0.00	0.00	0.00	0.00	0.00	0.00	10.53	10.18
TRINITY_DN290368_c0_g3	0.00	0.00	0.00	0.00	0.00	0.00	0.00	0.00	8.59	16.56
TRINITY_DN29036_c0_g1	0.00	1.05	1.52	0.00	0.54	3.30	2.84	0.49	0.50	7.50
TRINITY_DN29036_c0_g2	0.00	0.00	6.03	0.00	12.48	0.00	0.00	0.00	0.00	16.51
TRINITY_DN29036_c1_g2	0.00	0.00	0.00	0.00	0.00	0.00	0.00	0.00	0.00	3.61
TRINITY_DN29036_c1_g3	4.63	0.00	0.00	0.00	0.00	6.87	0.00	0.00	4.40	4.24
TRINITY_DN29036_c1_g4	0.00	0.00	0.00	25.32	0.00	0.00	0.00	0.00	0.00	0.00
TRINITY_DN290370_c0_g1	0.00	0.00	0.00	0.00	0.00	0.00	0.00	0.00	7.03	0.00
TRINITY_DN290370_c1_g1	0.00	0.00	0.00	0.00	0.00	0.00	0.00	0.00	0.00	0.00
TRINITY_DN290372_c0_g1	0.00	0.00	0.00	0.00	0.00	0.00	0.00	0.00	13.21	0.00
TRINITY_DN290373_c0_g1	0.00	0.00	0.00	0.00	8.74	0.00	5.12	0.00	3.97	3.81
TRINITY_DN290375_c0_g1	13.49	0.00	0.00	0.00	0.00	0.00	17.15	0.00	0.00	0.00
TRINITY_DN290375_c1_g1	0.00	0.00	0.00	0.00	0.00	0.00	0.00	0.00	0.00	0.00
TRINITY_DN290377_c1_g1	14.13	0.00	0.00	0.00	7.36	0.00	15.09	0.00	0.00	19.47
TRINITY_DN290377_c3_g1	0.00	0.00	24.58	0.00	0.00	0.00	0.00	0.00	0.00	11.09
TRINITY_DN290378_c0_g1	0.00	18.43	0.00	0.00	0.00	0.00	0.00	0.00	0.00	0.00
TRINITY_DN290378_c0_g2	0.00	0.00	0.00	0.00	0.00	0.00	0.00	0.00	0.00	0.00
TRINITY_DN290379_c3_g1	0.00	0.00	0.00	10.90	0.00	0.00	0.00	0.00	0.00	10.31
TRINITY_DN290379_c5_g1	0.00	0.00	0.00	0.00	0.00	0.00	0.00	0.00	0.00	0.00
TRINITY_DN290379_c6_g1	0.00	0.00	0.00	0.00	0.00	0.00	0.00	0.00	0.00	0.00
TRINITY_DN290379_c7_g1	0.00	0.00	0.00	0.00	0.00	0.00	0.00	0.00	0.00	0.00
TRINITY_DN29037_c0_g1	0.00	0.00	0.00	0.00	10.42	0.00	0.00	0.00	16.94	18.49
TRINITY_DN29037_c0_g2	0.00	48.41	0.00	9.69	0.00	0.00	0.00	0.00	46.29	33.68
TRINITY_DN290380_c0_g1	0.00	0.00	0.00	9.24	0.00	0.00	6.53	0.00	0.00	0.00
TRINITY_DN290381_c0_g1	0.00	0.00	0.00	0.00	0.00	0.00	38.44	0.00	14.99	0.00
TRINITY_DN290381_c0_g2	10.21	0.00	0.00	0.00	0.00	0.00	13.27	0.00	9.75	9.37
TRINITY_DN290382_c0_g1	4.44	10.04	0.00	0.00	0.00	3.82	0.00	0.00	0.00	0.00
TRINITY_DN290383_c0_g2	0.00	0.00	0.00	0.00	0.00	0.00	0.00	0.00	0.00	0.00
TRINITY_DN290384_c1_g1	0.00	0.00	0.00	0.00	0.00	0.00	0.00	0.00	0.00	0.00
TRINITY_DN290385_c0_g1	0.00	0.00	0.00	0.00	0.00	0.00	0.00	0.00	0.00	0.00
TRINITY_DN290385_c0_g2	0.00	0.00	0.00	0.00	0.00	0.00	3.42	0.00	0.00	0.00
TRINITY_DN290385_c1_g1	0.00	0.00	0.00	0.00	0.00	2.36	3.27	0.00	0.00	2.51
TRINITY_DN290385_c2_g1	0.00	0.00	0.00	0.00	0.00	0.00	0.00	0.00	0.00	0.00
TRINITY_DN290385_c4_g1	15.14	0.00	0.00	0.00	0.00	0.00	0.00	0.00	0.00	0.00
TRINITY_DN290385_c4_g2	0.00	0.00	0.00	0.00	0.00	0.00	0.00	0.00	0.00	43.09
TRINITY_DN290385_c6_g1	0.00	0.00	0.00	0.00	0.00	0.00	0.00	0.00	0.00	0.00
TRINITY_DN290386_c0_g1	0.00	0.00	0.00	0.00	0.00	0.00	0.00	0.00	7.10	0.00
TRINITY_DN290386_c1_g1	0.00	18.57	0.00	0.00	0.00	0.00	0.00	14.53	0.00	14.00
TRINITY_DN290387_c0_g1	6.90	0.00	0.00	0.00	0.00	0.00	8.78	0.00	6.56	6.34
TRINITY_DN290387_c0_g2	0.00	0.00	0.00	0.00	0.00	0.00	0.00	0.00	0.00	0.00
TRINITY_DN290388_c0_g1	0.00	0.00	0.00	0.00	0.00	0.00	0.00	0.00	0.00	0.00
TRINITY_DN290388_c1_g1	3.64	0.00	0.00	0.00	0.00	0.00	0.00	0.00	0.00	6.63
TRINITY_DN290389_c0_g1	0.00	21.08	0.00	0.00	0.00	0.00	0.00	0.00	7.71	24.85
TRINITY_DN290389_c1_g2	0.00	0.00	0.00	0.00	0.00	0.00	0.00	0.00	0.00	0.00
TRINITY_DN290389_c1_g4	0.00	0.00	0.00	0.00	0.00	0.00	0.00	0.00	0.00	0.00
TRINITY_DN290389_c1_g5	1.48	0.00	1.47	2.97	0.00	0.00	0.00	0.00	1.44	0.00
TRINITY_DN290389_c1_g7	1.10	1.14	0.00	1.11	3.50	0.00	3.49	0.00	2.16	4.46
TRINITY_DN290389_c1_g8	0.00	9.89	0.00	0.00	0.00	0.00	0.00	0.00	0.00	0.00
TRINITY_DN29038_c0_g2	10.14	15.95	9.31	7.44	4.46	8.93	19.86	2.52	28.94	18.63
TRINITY_DN29038_c1_g1	0.00	2.55	0.00	0.00	0.00	0.00	0.00	0.00	0.00	0.00
TRINITY_DN290390_c0_g1	0.00	0.00	13.11	0.00	0.00	0.00	0.00	0.00	12.48	0.00
TRINITY_DN290391_c0_g1	0.00	0.00	0.00	0.00	0.00	0.00	0.00	0.00	0.00	0.00
TRINITY_DN290392_c0_g1	0.00	0.00	0.00	0.00	0.00	0.00	0.00	0.00	0.00	1.34
TRINITY_DN290392_c1_g1	0.00	0.00	0.00	0.00	0.00	0.00	0.00	14.07	14.27	13.54
TRINITY_DN290393_c0_g1	8.70	15.29	0.00	0.00	9.10	0.00	0.00	6.42	0.00	9.01
TRINITY_DN290393_c0_g2	0.00	0.00	0.00	0.00	0.00	0.00	0.00	0.00	14.78	0.00
TRINITY_DN290393_c0_g3	0.00	0.00	0.00	0.00	0.00	0.00	5.66	0.00	0.00	4.19
TRINITY_DN290396_c0_g1	0.00	0.00	0.00	0.00	0.00	0.00	0.00	0.00	0.00	0.00
TRINITY_DN290396_c0_g3	0.00	0.00	0.00	0.00	0.00	0.00	0.00	0.00	0.00	14.60
TRINITY_DN290396_c1_g2	0.00	0.00	0.00	0.00	0.00	0.00	0.00	0.00	0.00	0.00
TRINITY_DN290396_c4_g1	0.00	0.00	0.00	0.00	0.00	0.00	0.00	0.00	0.00	0.00
TRINITY_DN290398_c0_g1	0.00	0.00	0.00	0.00	0.00	0.00	0.00	0.00	0.00	0.00
TRINITY_DN290399_c0_g1	0.00	0.00	0.00	0.00	0.00	0.00	0.00	0.00	10.49	0.00
TRINITY_DN290399_c0_g2	0.00	0.00	11.04	0.00	0.00	0.00	0.00	0.00	0.00	0.00
TRINITY_DN29039_c0_g2	2.44	0.00	0.00	0.00	0.00	0.00	0.00	0.00	4.78	15.92
TRINITY_DN2903_c0_g1	418.84	561.26	255.82	275.41	297.77	97.96	640.14	224.70	631.63	997.43
TRINITY_DN2903_c0_g2	6.95	2.69	4.14	0.00	0.00	0.00	0.00	0.00	9.15	0.00
TRINITY_DN2903_c10_g1	11.60	0.00	0.00	6.20	0.00	7.31	5.42	0.00	0.00	0.00
TRINITY_DN2903_c11_g1	88.15	203.89	144.75	74.61	154.67	64.29	145.76	16.00	237.06	273.87
TRINITY_DN2903_c12_g1	0.00	0.00	0.00	0.00	0.00	1.15	0.00	0.00	0.02	5.85
TRINITY_DN2903_c13_g1	0.00	0.00	0.00	0.00	0.00	0.00	0.00	0.00	0.00	0.00
TRINITY_DN2903_c15_g1	0.00	0.00	0.00	0.00	0.00	0.00	0.00	0.00	0.00	0.00
TRINITY_DN2903_c17_g1	0.00	0.00	0.00	0.00	0.00	0.00	0.00	0.00	0.00	34.01
TRINITY_DN2903_c1_g2	0.00	0.00	0.00	0.00	0.00	0.00	0.00	0.00	0.00	0.00
TRINITY_DN2903_c20_g1	3.47	0.00	0.00	0.00	0.00	0.00	4.19	0.00	6.63	0.00
TRINITY_DN2903_c21_g1	16.64	0.00	0.00	15.96	0.00	0.00	0.00	0.00	16.05	15.13
TRINITY_DN2903_c21_g2	0.00	0.00	0.00	0.00	0.00	0.00	23.45	0.00	0.00	0.00
TRINITY_DN2903_c23_g1	0.00	0.00	0.00	0.00	0.00	0.00	0.00	0.00	0.00	0.00
TRINITY_DN2903_c2_g2	0.00	0.00	0.00	0.00	17.72	9.47	14.27	0.00	0.00	0.00
TRINITY_DN2903_c32_g1	18.51	0.00	28.15	0.00	0.00	8.03	71.98	0.00	0.00	0.00
TRINITY_DN2903_c33_g1	0.00	0.00	0.00	0.00	0.00	0.00	0.00	0.00	0.00	0.00
TRINITY_DN2903_c3_g1	11.04	4.64	15.94	0.00	0.00	0.00	0.00	0.00	0.00	0.00
TRINITY_DN2903_c3_g2	0.00	0.00	0.00	0.00	0.00	0.00	0.00	0.00	0.00	7.57
TRINITY_DN2903_c5_g1	2.86	18.61	2.85	5.69	9.02	0.00	13.60	5.57	19.22	10.41
TRINITY_DN2903_c6_g2	0.00	6.19	2.96	0.00	1.38	0.00	0.00	0.00	0.00	0.00
TRINITY_DN2903_c7_g2	7.68	0.00	0.00	15.04	0.00	0.00	0.00	0.00	0.00	0.00
TRINITY_DN2903_c8_g1	0.00	0.00	0.00	0.00	4.37	0.00	0.00	0.00	0.00	0.00
TRINITY_DN2903_c9_g1	79.41	14.99	46.75	21.75	36.13	20.42	45.15	4.34	62.28	85.50
TRINITY_DN290400_c0_g1	0.00	0.00	0.00	0.00	0.00	1.25	1.67	0.00	2.85	0.00
TRINITY_DN290403_c1_g1	0.00	0.00	0.00	0.00	0.00	0.00	0.00	0.00	0.00	0.00
TRINITY_DN290403_c1_g2	0.00	0.00	3.86	0.00	0.00	0.00	0.00	0.00	0.00	3.52
TRINITY_DN290405_c0_g2	0.00	0.00	0.00	11.71	0.00	0.00	0.00	0.00	0.00	0.00
TRINITY_DN290405_c1_g2	0.00	22.39	0.00	0.00	0.00	0.00	0.00	0.00	18.30	0.00
TRINITY_DN290405_c2_g1	0.00	0.00	7.18	0.00	0.00	6.17	0.00	0.00	0.00	0.00
TRINITY_DN290405_c2_g2	0.00	0.00	0.00	0.00	0.00	0.00	0.00	0.00	0.00	0.00
TRINITY_DN290405_c4_g1	0.00	0.00	0.00	0.00	13.47	0.00	0.00	12.72	0.00	0.00
TRINITY_DN290405_c5_g1	0.00	0.00	0.00	0.00	0.00	0.00	0.00	0.00	9.94	0.00
TRINITY_DN290405_c6_g1	16.97	0.00	0.00	0.00	17.47	0.00	0.00	0.00	32.71	0.00
TRINITY_DN290405_c8_g1	24.79	0.00	0.00	0.00	0.00	0.00	0.00	0.00	11.93	11.33
TRINITY_DN290405_c9_g1	0.00	0.00	0.00	0.00	0.00	0.00	0.00	0.00	0.00	0.00
TRINITY_DN290406_c0_g1	0.00	0.00	0.00	0.00	0.00	0.00	0.00	0.00	0.00	0.00
TRINITY_DN290406_c1_g1	0.00	0.00	0.00	0.00	3.53	0.00	4.06	0.00	0.00	0.00
TRINITY_DN290407_c0_g1	18.14	21.54	0.00	0.00	0.00	0.00	0.00	0.00	0.00	16.38
TRINITY_DN290409_c0_g1	28.25	68.46	0.00	0.00	0.00	0.00	0.00	0.00	0.00	0.00
TRINITY_DN29040_c0_g1	5.17	0.00	0.00	0.00	5.39	0.00	0.00	0.00	0.00	4.73
TRINITY_DN29040_c0_g2	0.00	0.00	0.00	0.00	0.00	0.00	0.00	0.00	0.00	14.73
TRINITY_DN29040_c1_g1	0.00	0.00	0.00	0.00	0.00	0.00	0.00	0.00	0.00	0.00
TRINITY_DN290411_c0_g2	0.00	0.00	0.00	0.00	0.00	0.00	0.00	0.00	0.00	0.00
TRINITY_DN290411_c0_g3	0.00	11.20	9.38	9.03	15.93	8.03	35.99	0.00	0.00	17.03
TRINITY_DN290411_c2_g1	0.00	0.00	0.00	0.00	0.00	0.00	0.00	0.00	0.00	0.00
TRINITY_DN290412_c0_g1	0.00	8.85	3.96	15.68	3.98	6.81	8.81	0.00	0.00	48.92
TRINITY_DN290412_c1_g1	4.19	0.00	0.00	0.00	8.48	0.00	12.63	0.00	0.00	5.77
TRINITY_DN290412_c2_g1	0.00	0.00	0.00	0.00	0.00	0.00	0.00	0.00	8.30	0.00
TRINITY_DN290413_c0_g1	0.00	0.00	0.00	8.24	17.54	0.00	0.00	0.00	0.00	7.74
TRINITY_DN290415_c0_g1	0.00	0.00	0.00	0.00	0.00	0.00	0.00	0.00	0.00	0.00
TRINITY_DN290416_c0_g1	0.00	0.00	0.00	0.00	0.00	0.00	0.00	0.00	15.89	0.00
TRINITY_DN290416_c1_g1	0.00	4.56	0.00	0.00	0.00	0.00	0.00	3.99	6.21	11.16
TRINITY_DN290417_c0_g1	0.00	15.58	2.86	8.57	3.02	0.00	11.77	0.00	0.00	21.28
TRINITY_DN290419_c0_g1	0.00	0.00	0.00	0.00	0.00	0.00	0.00	0.00	0.00	15.39
TRINITY_DN29041_c0_g1	170.98	225.99	103.35	108.57	84.71	77.09	244.78	63.64	434.05	287.93
TRINITY_DN29041_c0_g2	20.62	24.73	7.97	4.53	16.18	1.54	22.44	0.00	26.61	55.13
TRINITY_DN29041_c1_g1	0.00	0.00	0.00	0.00	0.00	0.00	0.00	0.00	0.00	8.30
TRINITY_DN29041_c2_g1	1.33	0.00	0.00	2.68	1.41	0.00	3.03	0.00	1.30	2.42
TRINITY_DN290420_c0_g1	0.00	0.00	0.00	0.00	0.00	0.00	0.00	0.00	0.00	0.00
TRINITY_DN290421_c0_g1	0.00	0.00	0.00	0.74	0.00	0.00	0.00	0.00	17.68	0.00
TRINITY_DN290422_c1_g1	0.00	0.00	0.00	0.00	0.00	0.00	0.00	0.00	0.00	0.00
TRINITY_DN290422_c2_g1	0.00	0.00	0.00	0.00	0.00	0.00	0.00	0.00	0.00	8.56
TRINITY_DN290424_c1_g1	0.00	0.00	0.00	0.00	0.00	0.00	0.00	0.00	0.00	0.00
TRINITY_DN290426_c0_g1	0.00	0.00	0.00	0.00	16.73	0.00	0.00	0.00	0.00	0.00
TRINITY_DN290426_c1_g1	7.00	0.00	0.00	0.00	4.33	0.00	0.00	0.00	3.94	37.19
TRINITY_DN290426_c1_g2	0.00	0.00	0.00	0.00	0.00	0.00	0.00	0.00	0.00	3.93
TRINITY_DN290426_c3_g1	0.00	0.00	0.00	0.00	11.36	0.00	0.00	0.00	0.00	0.00
TRINITY_DN290426_c4_g1	0.00	0.00	0.00	0.00	0.00	0.00	0.00	0.00	0.00	0.00
TRINITY_DN290427_c0_g1	0.00	0.00	0.00	0.00	0.00	0.00	0.00	0.00	0.00	0.00
TRINITY_DN290427_c1_g1	19.16	0.00	18.31	18.34	0.00	0.00	0.00	0.00	0.00	101.99
TRINITY_DN290428_c0_g1	0.00	0.00	0.00	0.00	0.00	3.00	21.18	0.00	0.00	3.22
TRINITY_DN290428_c0_g2	0.00	3.50	2.76	5.66	7.78	0.85	6.85	0.00	18.61	7.63
TRINITY_DN290428_c1_g1	0.00	0.00	0.00	0.00	0.00	0.00	0.00	0.00	0.00	0.00
TRINITY_DN290428_c3_g1	0.00	0.00	0.00	0.00	0.00	0.00	0.00	0.00	0.00	0.00
TRINITY_DN290428_c4_g1	2.68	0.00	0.00	0.00	0.00	0.00	3.17	2.60	0.00	7.30
TRINITY_DN290429_c1_g1	0.00	0.00	0.00	0.00	0.00	0.00	0.00	0.00	0.00	0.00
TRINITY_DN29042_c0_g1	0.00	0.00	23.61	0.00	0.00	0.00	0.00	0.00	0.00	5.38
TRINITY_DN290431_c0_g1	0.00	3.38	5.60	0.00	0.00	0.00	0.00	0.00	0.00	0.00
TRINITY_DN290431_c0_g2	4.29	1.45	0.00	0.00	1.48	2.39	0.00	0.00	4.09	7.85
TRINITY_DN290431_c1_g1	0.00	0.00	0.00	0.00	0.00	0.00	0.00	0.00	0.00	0.00
TRINITY_DN290431_c2_g1	0.00	0.00	0.00	0.00	0.00	0.00	0.00	0.00	0.00	0.00
TRINITY_DN290432_c1_g2	0.00	15.81	0.00	0.00	0.00	0.00	16.96	0.00	0.00	11.86
TRINITY_DN290433_c0_g1	5.23	0.00	0.00	0.00	0.00	0.00	0.00	0.00	0.00	2.38
TRINITY_DN290434_c0_g1	0.00	0.00	0.00	0.00	0.00	0.00	0.00	0.00	0.00	0.00
TRINITY_DN290434_c0_g2	0.00	0.00	0.00	5.95	0.00	0.00	0.00	0.00	0.00	5.57
TRINITY_DN290434_c0_g3	0.00	0.00	0.00	0.00	0.00	0.00	0.00	0.00	0.00	15.14
TRINITY_DN290434_c0_g4	0.00	1.57	0.00	3.00	0.00	1.27	0.00	0.00	4.37	6.80
TRINITY_DN290435_c0_g1	0.00	0.00	0.00	0.00	0.00	0.00	0.00	0.00	0.00	0.00
TRINITY_DN290436_c0_g1	0.00	0.00	0.00	0.00	0.00	0.00	0.00	3.90	0.00	14.52
TRINITY_DN290436_c1_g1	0.00	0.00	0.00	0.00	0.00	0.00	0.00	0.00	0.00	0.00
TRINITY_DN290436_c2_g1	0.00	0.00	0.00	0.00	0.00	0.00	0.00	3.61	3.52	3.36
TRINITY_DN290436_c4_g1	0.00	9.44	0.00	0.00	3.05	0.00	0.00	0.00	5.56	0.00
TRINITY_DN290438_c0_g1	0.00	0.00	1.65	0.00	0.00	0.00	0.00	0.00	0.00	0.00
TRINITY_DN290438_c0_g2	0.00	1.91	0.00	0.00	0.00	1.54	0.00	0.00	1.75	9.84
TRINITY_DN290438_c10_g1	0.00	0.00	0.00	0.00	0.00	0.00	0.00	0.00	0.00	0.00
TRINITY_DN290438_c1_g1	1.98	0.00	0.00	0.00	0.52	0.00	0.89	0.00	3.20	1.35
TRINITY_DN290438_c1_g3	0.00	0.00	0.00	0.00	0.00	0.00	0.00	0.00	0.00	0.00
TRINITY_DN290438_c3_g1	0.00	0.00	0.00	0.00	0.00	0.00	0.00	0.00	0.00	0.00
TRINITY_DN290439_c0_g1	0.00	0.00	0.00	0.00	0.00	0.00	0.00	0.00	0.00	0.00
TRINITY_DN290439_c1_g1	0.00	0.00	0.00	0.00	0.00	0.00	0.00	0.00	0.00	0.00
TRINITY_DN29043_c0_g1	0.00	28.75	8.24	19.41	7.81	3.87	22.03	6.55	23.88	19.67
TRINITY_DN29043_c1_g1	0.00	0.00	0.00	0.00	0.00	0.00	0.00	0.00	0.00	11.95
TRINITY_DN29043_c3_g1	0.00	3.21	0.00	0.00	0.00	0.00	0.00	0.00	0.00	21.75
TRINITY_DN29043_c5_g1	0.00	0.00	0.00	0.00	0.00	0.00	5.99	0.00	0.00	23.66
TRINITY_DN29043_c6_g1	0.00	6.46	0.00	0.00	0.00	0.00	0.00	0.00	0.00	2.71
TRINITY_DN29043_c7_g1	0.00	2.90	0.00	2.67	0.00	0.00	0.00	0.00	5.16	4.88
TRINITY_DN290440_c0_g1	0.00	0.00	0.00	0.00	0.00	0.00	0.00	0.00	0.00	27.53
TRINITY_DN290441_c0_g1	3.54	4.57	1.75	7.68	9.08	0.00	5.96	1.70	3.47	12.09
TRINITY_DN290441_c0_g2	15.81	0.00	0.00	0.00	0.00	0.00	20.58	0.00	0.00	28.73
TRINITY_DN290441_c0_g4	0.00	0.00	0.00	0.00	0.00	0.00	0.00	0.00	0.00	0.00
TRINITY_DN290443_c0_g1	0.00	0.00	0.00	8.88	0.00	0.00	0.00	0.00	26.08	25.12
TRINITY_DN290443_c1_g1	0.00	0.00	0.00	0.00	0.00	0.00	0.00	0.00	5.46	5.28
TRINITY_DN290444_c0_g1	0.00	0.00	0.00	0.00	15.02	0.00	0.00	0.00	0.00	13.20
TRINITY_DN290444_c3_g1	0.00	0.00	0.00	0.00	0.00	0.00	0.00	0.00	0.00	6.70
TRINITY_DN290446_c0_g1	0.00	0.00	0.00	0.00	0.00	0.00	0.00	0.00	0.00	0.00
TRINITY_DN290446_c1_g1	0.00	0.00	0.00	0.00	0.00	0.00	0.00	0.00	0.00	0.00
TRINITY_DN290446_c2_g1	0.00	0.00	0.00	0.00	0.00	0.00	0.00	0.00	8.54	0.00
TRINITY_DN290446_c3_g1	0.00	5.46	0.00	0.00	0.00	0.00	0.00	0.00	9.13	0.00
TRINITY_DN290446_c4_g1	0.00	0.00	0.00	0.00	0.00	5.38	0.00	0.00	0.00	0.00
TRINITY_DN290447_c1_g1	0.00	0.00	0.00	0.00	0.00	0.00	0.00	0.00	0.00	10.48
TRINITY_DN290448_c0_g1	0.00	0.00	0.00	0.00	0.00	0.00	0.00	0.00	0.00	18.28
TRINITY_DN290448_c1_g1	0.00	0.00	0.00	12.19	0.00	0.00	0.00	0.00	0.00	0.00
TRINITY_DN290449_c0_g1	0.00	0.00	9.22	0.00	0.00	0.00	0.00	0.00	8.69	8.37
TRINITY_DN29044_c0_g2	9.97	12.10	13.46	0.00	0.00	5.80	0.00	0.00	0.00	13.96
TRINITY_DN290450_c0_g1	0.00	0.00	0.00	0.00	0.00	0.00	0.00	0.00	0.00	16.54
TRINITY_DN290450_c1_g1	0.00	0.00	0.00	0.00	0.00	0.00	0.00	0.00	0.00	15.27
TRINITY_DN290450_c1_g2	0.00	0.00	0.00	0.00	0.00	0.00	0.00	0.00	0.00	0.00
TRINITY_DN290451_c0_g1	6.21	14.50	0.00	0.00	0.00	0.00	0.00	0.00	0.00	22.84
TRINITY_DN290453_c0_g1	0.00	10.61	0.00	0.00	0.00	0.00	0.00	0.00	0.00	0.00
TRINITY_DN290453_c1_g1	0.00	0.00	10.23	0.00	0.00	0.00	0.00	0.00	9.63	0.00
TRINITY_DN290453_c2_g1	0.00	0.00	0.00	0.00	0.00	0.00	0.00	0.00	20.84	0.00
TRINITY_DN290453_c3_g1	0.00	0.00	0.00	0.00	0.00	0.00	0.00	0.00	0.00	0.00
TRINITY_DN290453_c4_g1	0.00	0.00	0.00	0.00	0.00	0.00	0.00	0.00	0.00	31.17
TRINITY_DN290454_c0_g1	0.00	0.00	0.00	0.00	0.00	0.00	0.00	0.00	0.00	12.71
TRINITY_DN290455_c0_g1	0.00	0.00	13.43	0.00	27.48	0.00	0.00	0.00	25.56	5.34
TRINITY_DN290456_c0_g1	0.00	0.00	0.00	0.00	0.00	0.00	0.00	0.00	0.00	0.00
TRINITY_DN290459_c0_g1	0.00	0.00	8.35	0.00	0.00	0.00	10.61	0.00	15.72	7.58
TRINITY_DN290459_c0_g2	0.00	0.00	0.00	0.00	0.00	0.00	0.00	0.00	1.27	0.00
TRINITY_DN290459_c0_g3	0.00	2.59	0.00	0.00	0.00	0.00	0.00	0.00	0.00	0.00
TRINITY_DN290459_c0_g4	14.04	15.22	3.61	22.37	8.86	7.21	23.36	5.47	24.20	83.07
TRINITY_DN290459_c2_g1	0.00	0.00	0.00	0.00	0.00	0.00	0.00	0.00	0.00	10.21
TRINITY_DN29045_c0_g1	20.82	0.00	1.49	0.00	0.00	17.99	13.54	0.00	9.94	0.00
TRINITY_DN29045_c1_g1	0.00	14.18	8.83	0.00	0.00	7.70	13.40	0.00	41.80	24.01
TRINITY_DN290461_c0_g1	0.00	0.00	0.00	0.00	0.00	0.00	0.00	0.00	0.00	0.00
TRINITY_DN290463_c0_g1	0.00	0.00	2.13	0.00	0.00	0.00	0.00	0.00	0.00	0.00
TRINITY_DN290464_c0_g1	0.00	0.00	0.00	0.00	0.00	0.00	0.00	0.00	0.00	16.08
TRINITY_DN290465_c0_g1	0.00	0.00	0.00	0.00	0.00	0.00	0.00	0.00	0.00	10.55
TRINITY_DN290465_c0_g2	0.00	14.40	0.00	0.00	0.00	0.00	0.00	0.00	0.00	0.00
TRINITY_DN290465_c3_g1	0.00	0.00	0.00	0.00	0.00	0.00	0.00	0.00	0.00	18.64
TRINITY_DN290466_c0_g1	0.00	19.48	0.00	0.00	0.00	0.00	0.00	0.00	15.58	0.00
TRINITY_DN290466_c0_g3	0.00	0.00	0.00	0.00	0.00	0.00	0.00	0.00	0.00	0.00
TRINITY_DN290466_c0_g4	4.79	0.00	0.00	0.00	0.00	0.00	0.00	0.00	0.00	0.00
TRINITY_DN290466_c0_g5	0.00	0.00	0.00	0.00	0.00	0.00	17.80	0.00	0.00	0.00
TRINITY_DN290466_c0_g6	0.00	0.00	0.00	0.00	0.00	0.00	0.00	14.07	0.00	0.00
TRINITY_DN290467_c0_g2	0.00	0.00	0.00	0.00	0.00	0.00	0.00	0.00	12.02	5.86
TRINITY_DN290467_c1_g1	0.00	0.00	0.00	0.00	0.00	0.00	0.00	0.00	0.00	0.00
TRINITY_DN290467_c2_g1	0.00	0.00	0.00	0.00	0.00	3.52	5.01	0.00	7.81	7.48
TRINITY_DN290467_c3_g1	0.00	13.17	0.00	0.00	0.00	0.00	0.00	0.00	0.00	29.72
TRINITY_DN290467_c6_g1	0.00	0.00	0.00	0.00	0.00	0.00	0.00	0.00	0.00	0.00
TRINITY_DN290467_c7_g1	0.00	0.00	0.00	0.00	0.00	0.00	0.00	0.00	0.00	23.36
TRINITY_DN290467_c8_g1	0.00	0.00	0.00	0.00	4.96	0.00	0.00	0.00	0.00	4.34
TRINITY_DN290468_c0_g1	0.00	0.00	0.00	0.00	0.00	0.00	0.00	0.00	0.00	0.00
TRINITY_DN290469_c1_g1	0.00	0.00	0.00	0.00	0.00	0.00	0.00	0.00	0.00	0.00
TRINITY_DN290469_c2_g1	0.00	0.00	0.00	0.00	0.00	0.00	0.00	0.00	0.00	0.00
TRINITY_DN290469_c3_g1	0.00	0.00	0.00	0.00	0.00	0.00	0.00	0.00	0.00	0.00
TRINITY_DN29046_c0_g1	0.00	0.00	0.00	12.19	0.00	0.00	0.00	3.19	10.26	4.45
TRINITY_DN29046_c0_g2	7.16	15.79	15.27	0.00	0.00	2.04	5.61	4.64	18.85	8.68
TRINITY_DN29046_c0_g4	0.00	0.00	0.00	0.00	0.00	0.00	0.00	0.00	0.00	0.00
TRINITY_DN29046_c1_g1	42.41	55.72	16.40	23.95	6.57	23.76	43.15	21.92	53.61	64.85
TRINITY_DN29046_c2_g3	0.00	0.00	0.00	0.00	0.00	0.00	0.00	0.00	0.00	0.00
TRINITY_DN29046_c3_g1	0.00	0.00	0.00	0.00	0.00	0.00	25.03	0.00	0.00	0.00
TRINITY_DN29046_c4_g1	0.00	0.00	18.12	0.00	0.00	0.00	0.00	0.00	0.00	0.00
TRINITY_DN29046_c4_g2	0.00	0.00	0.00	0.00	0.00	0.00	0.00	0.00	0.00	0.00
TRINITY_DN290470_c0_g2	0.00	0.00	0.00	0.00	0.00	0.00	0.00	0.00	0.00	0.00
TRINITY_DN290470_c1_g1	0.00	0.00	0.00	0.00	0.00	0.00	0.00	0.00	0.00	0.00
TRINITY_DN290470_c2_g2	0.00	0.00	0.00	0.00	0.00	0.00	0.00	0.00	0.00	0.00
TRINITY_DN290470_c5_g1	4.00	0.00	4.00	3.95	4.19	3.43	0.00	0.00	4.03	19.64
TRINITY_DN290471_c0_g1	0.00	0.00	0.00	0.00	13.24	0.00	0.00	0.00	0.00	0.00
TRINITY_DN290471_c1_g1	0.00	0.00	0.00	0.00	0.00	0.00	0.00	0.00	0.00	0.00
TRINITY_DN290472_c0_g1	0.00	0.00	0.00	0.00	3.35	0.00	3.83	0.00	3.05	8.72
TRINITY_DN290473_c0_g1	0.00	0.00	0.00	0.00	0.00	0.00	0.00	0.00	0.00	0.00
TRINITY_DN290474_c0_g1	13.90	0.00	0.00	0.00	19.61	0.00	0.00	0.00	18.49	0.00
TRINITY_DN290475_c0_g1	0.00	0.00	0.00	0.00	0.00	0.00	0.00	0.00	0.00	5.71
TRINITY_DN290475_c0_g2	0.00	0.00	0.00	0.00	0.00	0.00	17.11	0.00	0.00	0.00
TRINITY_DN290475_c0_g3	0.00	0.00	0.00	0.00	0.00	0.00	0.00	0.00	0.00	0.00
TRINITY_DN290477_c0_g1	0.00	0.00	0.00	0.00	0.00	0.00	0.00	0.00	0.00	0.00
TRINITY_DN290478_c0_g1	20.71	21.54	13.97	0.00	0.00	0.00	0.00	0.00	50.96	0.00
TRINITY_DN290478_c1_g1	0.00	0.00	0.00	0.00	0.00	0.00	0.00	0.00	0.00	0.00
TRINITY_DN290479_c0_g1	0.00	0.00	0.00	0.00	2.36	0.00	0.00	0.00	4.32	12.19
TRINITY_DN29047_c0_g1	28.17	21.35	26.53	23.37	12.53	14.93	31.75	11.34	55.26	49.53
TRINITY_DN29047_c0_g2	0.00	0.00	0.00	0.00	0.00	0.00	0.00	0.00	0.00	0.00
TRINITY_DN29047_c1_g1	0.00	0.00	0.00	0.00	0.00	0.00	0.00	0.00	0.00	0.00
TRINITY_DN29047_c2_g1	0.00	0.00	0.00	0.00	0.00	0.00	0.00	0.00	8.08	0.00
TRINITY_DN29047_c3_g1	0.00	0.00	1.99	0.00	0.00	0.00	2.33	1.95	0.00	1.82
TRINITY_DN29047_c4_g1	0.00	0.00	0.00	0.00	0.00	0.00	0.00	0.00	4.60	4.43
TRINITY_DN29047_c7_g1	10.82	0.00	10.97	10.49	0.00	0.00	14.07	0.00	0.00	9.91
TRINITY_DN29047_c9_g1	0.00	0.00	18.49	0.00	0.00	0.00	0.00	0.00	17.61	0.00
TRINITY_DN290481_c0_g1	0.00	0.00	0.00	0.00	5.54	9.16	0.00	0.00	10.06	0.00
TRINITY_DN290481_c1_g1	14.06	0.00	0.00	0.00	0.00	0.00	0.00	0.00	0.00	32.30
TRINITY_DN290482_c0_g1	0.00	0.00	0.00	0.00	0.00	0.00	0.00	0.00	0.00	0.00
TRINITY_DN290484_c0_g2	0.00	0.00	0.00	0.00	0.00	0.00	0.00	0.00	0.00	0.00
TRINITY_DN290484_c1_g1	0.00	0.00	0.00	0.00	0.00	0.00	0.00	0.00	0.00	0.00
TRINITY_DN290484_c2_g1	0.00	0.00	7.90	0.00	0.00	0.00	0.00	0.00	0.00	0.00
TRINITY_DN290484_c4_g1	0.00	14.78	0.00	0.00	6.59	0.00	0.00	0.00	0.00	5.81
TRINITY_DN290484_c5_g1	0.00	0.00	0.00	0.00	0.00	0.00	0.00	0.00	0.00	0.00
TRINITY_DN290486_c0_g1	0.00	0.00	0.00	0.00	0.00	0.00	0.00	11.93	0.00	1.37
TRINITY_DN290487_c0_g1	0.00	0.00	0.00	0.00	0.00	0.00	0.00	0.00	0.00	0.00
TRINITY_DN290487_c0_g2	8.49	10.52	0.00	3.21	3.37	0.90	5.99	0.00	10.38	12.54
TRINITY_DN290487_c0_g3	0.00	0.00	15.00	0.00	0.00	0.00	0.00	0.00	0.00	0.00
TRINITY_DN290487_c0_g4	0.00	0.00	0.00	0.00	0.00	9.83	0.00	0.00	32.81	20.93
TRINITY_DN290487_c0_g6	0.00	0.00	0.00	0.00	0.00	0.00	0.00	0.00	2.63	0.00
TRINITY_DN290487_c1_g1	43.17	0.00	0.00	0.00	15.75	25.87	19.88	0.00	14.65	83.24
TRINITY_DN290489_c0_g1	0.00	0.00	0.00	0.00	0.00	0.00	0.00	0.00	0.00	0.00
TRINITY_DN29048_c1_g1	12.95	0.00	0.00	0.00	0.00	0.00	0.00	0.00	9.63	0.00
TRINITY_DN29048_c1_g4	0.00	0.00	0.00	0.00	0.00	6.80	0.00	0.00	7.45	0.00
TRINITY_DN29048_c2_g2	0.00	0.00	0.00	0.00	0.00	0.00	0.00	0.00	0.00	13.20
TRINITY_DN290490_c0_g3	0.00	0.00	0.00	0.00	0.00	0.00	0.00	0.00	0.00	0.00
TRINITY_DN290490_c0_g4	0.00	0.00	0.00	0.00	0.00	0.00	0.00	0.00	0.00	0.00
TRINITY_DN290490_c1_g1	0.00	0.00	0.00	0.00	0.00	0.00	0.00	0.00	0.00	10.05
TRINITY_DN290490_c2_g1	0.00	0.00	0.00	0.00	0.00	0.00	0.00	0.00	0.00	0.00
TRINITY_DN290490_c5_g1	0.00	0.00	0.00	4.01	0.00	0.00	0.00	0.00	0.00	0.00
TRINITY_DN290491_c0_g1	5.19	0.00	0.00	0.00	0.00	0.00	0.00	0.00	0.00	9.50
TRINITY_DN290491_c0_g2	0.00	0.00	0.00	0.00	0.00	0.00	0.00	0.00	0.00	0.00
TRINITY_DN290492_c0_g1	0.00	0.00	0.00	0.00	33.57	12.63	0.00	0.00	17.27	43.32
TRINITY_DN290492_c3_g1	15.11	9.01	7.65	14.85	0.00	0.00	0.00	7.43	7.20	0.00
TRINITY_DN290493_c0_g1	0.00	0.00	0.00	0.00	0.00	0.00	0.00	0.00	6.90	0.00
TRINITY_DN290494_c0_g1	0.00	4.98	0.00	0.00	0.00	0.00	5.44	0.00	0.00	0.00
TRINITY_DN290494_c1_g1	0.00	0.00	0.00	0.00	0.00	0.00	0.00	0.00	0.00	0.00
TRINITY_DN290497_c0_g1	0.00	0.00	0.14	2.48	0.00	0.00	0.00	0.00	2.40	0.00
TRINITY_DN290497_c1_g1	0.00	0.00	0.00	0.00	0.00	0.00	0.00	16.79	0.00	16.23
TRINITY_DN290497_c2_g1	0.00	0.00	0.00	0.00	0.00	0.00	0.00	0.00	0.00	6.61
TRINITY_DN290498_c0_g1	0.00	0.00	0.00	0.00	0.00	0.00	0.00	0.00	0.00	0.00
TRINITY_DN290499_c3_g1	0.00	0.00	9.07	0.00	0.00	0.00	0.00	0.00	0.00	0.00
TRINITY_DN29049_c0_g1	0.00	0.00	25.06	8.07	0.00	0.00	0.00	0.00	15.72	7.58
TRINITY_DN29049_c0_g3	0.00	0.00	0.00	0.00	0.00	0.00	0.00	0.00	0.00	0.00
TRINITY_DN29049_c0_g4	0.00	0.00	0.00	0.00	0.00	0.00	0.00	0.00	0.00	12.05
TRINITY_DN29049_c10_g1	0.00	0.00	0.00	0.00	0.00	0.00	0.00	0.00	0.00	0.00
TRINITY_DN29049_c12_g1	0.00	0.00	0.00	0.00	0.00	0.00	0.00	0.00	0.00	0.00
TRINITY_DN29049_c1_g1	0.00	0.00	0.00	0.00	0.00	0.00	0.00	0.00	0.00	3.37
TRINITY_DN29049_c1_g2	0.00	0.00	0.00	0.00	0.00	0.00	0.00	0.00	0.00	0.00
TRINITY_DN29049_c2_g1	14.47	0.00	0.00	0.00	0.00	0.00	18.96	0.00	0.00	0.00
TRINITY_DN29049_c5_g1	0.00	0.00	0.00	0.00	0.00	0.00	0.00	0.00	25.15	0.00
TRINITY_DN29049_c5_g2	13.44	29.74	6.49	0.00	0.00	0.00	0.00	0.00	30.22	83.37
TRINITY_DN29049_c5_g3	23.48	14.95	24.93	0.00	0.00	10.57	0.00	0.00	0.00	43.65
TRINITY_DN29049_c6_g1	0.00	0.00	0.00	0.00	0.00	0.00	0.00	0.00	0.00	0.00
TRINITY_DN29049_c7_g1	0.00	0.00	0.00	0.00	0.00	0.00	0.00	0.00	4.32	0.00
TRINITY_DN29049_c9_g1	0.00	0.00	0.00	0.00	0.00	0.00	0.00	0.00	0.00	0.00
TRINITY_DN2904_c0_g2	0.00	18.90	0.00	0.00	0.00	0.00	0.00	14.78	0.00	31.41
TRINITY_DN2904_c1_g1	3.44	0.00	3.43	0.00	3.61	0.00	0.00	0.00	13.16	37.63
TRINITY_DN2904_c1_g2	0.00	0.00	0.00	5.41	5.75	0.00	0.00	0.00	0.00	0.00
TRINITY_DN2904_c2_g1	12.40	0.00	0.00	0.00	0.00	0.00	0.00	0.00	0.00	0.00
TRINITY_DN2904_c3_g2	0.00	0.00	0.00	4.96	0.00	0.00	0.00	0.00	0.00	2.26
TRINITY_DN290500_c0_g1	0.00	0.00	0.00	0.00	0.00	0.00	0.00	0.00	0.00	11.09
TRINITY_DN290500_c2_g1	0.00	0.00	0.00	0.00	0.00	0.00	0.00	0.00	0.00	0.00
TRINITY_DN290501_c0_g1	0.00	0.00	0.00	0.00	0.00	0.00	0.00	0.00	0.00	0.00
TRINITY_DN290502_c0_g1	8.85	0.00	0.00	0.00	0.00	0.00	0.00	0.00	0.00	0.00
TRINITY_DN290503_c0_g1	7.56	9.01	0.00	0.00	0.00	0.00	0.00	0.00	0.00	0.00
TRINITY_DN290506_c0_g2	2.48	2.66	0.00	0.00	0.00	6.35	0.00	0.00	0.00	0.00
TRINITY_DN290506_c0_g3	0.00	0.00	0.00	0.00	0.00	0.00	2.60	0.00	12.89	8.08
TRINITY_DN290506_c0_g4	0.00	7.31	0.00	0.00	0.00	0.00	0.00	0.00	3.18	6.06
TRINITY_DN290506_c2_g1	0.00	0.00	0.00	0.00	0.00	0.00	0.00	0.00	0.00	0.00
TRINITY_DN290506_c4_g1	0.00	0.00	0.00	0.00	0.00	0.00	0.00	0.00	0.00	8.21
TRINITY_DN290507_c0_g1	6.57	0.00	0.00	0.00	0.00	0.00	0.00	0.00	0.00	12.09
TRINITY_DN290507_c1_g1	15.26	18.41	0.00	0.00	0.00	0.00	0.00	0.00	14.65	0.00
TRINITY_DN290508_c0_g1	0.00	0.00	0.00	0.00	0.00	0.00	0.00	0.00	0.00	0.00
TRINITY_DN290508_c0_g2	0.00	0.00	0.00	0.00	0.00	0.00	0.00	0.00	0.00	0.00
TRINITY_DN29050_c0_g1	8.20	0.00	0.00	0.00	8.53	0.00	0.00	0.00	0.00	0.00
TRINITY_DN29050_c0_g2	0.00	0.00	0.00	0.00	0.00	0.00	0.00	0.00	4.23	0.00
TRINITY_DN290511_c0_g1	0.00	9.37	0.00	0.00	0.00	0.00	20.08	0.00	0.00	0.00
TRINITY_DN290512_c0_g1	0.00	0.00	0.00	0.00	0.00	0.00	0.00	0.00	0.00	0.00
TRINITY_DN290514_c0_g1	0.00	0.00	0.00	0.00	0.00	0.00	0.00	0.00	0.00	0.00
TRINITY_DN290516_c0_g1	20.56	0.00	0.00	0.00	0.00	0.00	0.00	0.00	9.81	0.00
TRINITY_DN290517_c0_g2	1.74	0.00	0.00	0.00	3.67	0.00	0.00	3.36	5.06	10.55
TRINITY_DN290517_c1_g1	0.00	0.00	0.00	0.00	0.00	0.00	0.00	0.00	0.00	0.00
TRINITY_DN290517_c1_g2	0.00	0.00	0.00	8.68	0.00	0.00	0.00	0.00	0.00	0.00
TRINITY_DN290517_c2_g1	1.30	0.00	3.94	4.31	12.56	1.69	27.59	1.92	3.84	20.79
TRINITY_DN290517_c4_g1	4.65	8.87	0.00	3.05	0.00	0.00	0.00	0.00	0.00	7.49
TRINITY_DN290517_c5_g1	0.00	0.00	0.00	0.00	0.00	5.04	0.00	0.00	11.04	0.00
TRINITY_DN290517_c6_g1	0.00	0.00	0.00	0.00	0.00	0.00	0.00	0.00	0.00	0.00
TRINITY_DN290518_c0_g1	0.00	0.00	0.00	0.00	0.00	0.00	0.00	0.00	0.00	5.99
TRINITY_DN290518_c1_g1	0.00	0.00	0.00	0.00	0.00	0.00	0.00	0.00	2.06	15.50
TRINITY_DN290518_c2_g1	0.00	0.00	0.00	0.00	0.00	0.00	0.00	0.00	0.00	5.81
TRINITY_DN290518_c3_g1	0.00	0.00	0.00	0.00	0.00	5.29	0.00	0.00	2.96	3.96
TRINITY_DN290518_c3_g2	0.00	0.00	0.00	0.00	0.00	0.00	0.00	5.72	5.52	5.34
TRINITY_DN290518_c5_g1	11.35	0.00	0.00	0.00	0.00	0.00	0.00	0.00	0.00	0.00
TRINITY_DN290518_c6_g1	0.00	0.00	0.00	0.00	0.00	0.00	0.00	0.00	0.00	0.00
TRINITY_DN290518_c8_g1	0.00	0.00	0.00	0.00	0.00	0.00	0.00	15.97	0.00	0.00
TRINITY_DN290519_c0_g1	1.46	0.00	0.00	0.00	0.00	6.53	3.00	2.47	0.00	0.00
TRINITY_DN290519_c1_g1	0.00	5.44	0.00	0.00	0.00	0.00	0.00	0.00	0.00	4.39
TRINITY_DN290519_c3_g1	0.00	0.00	0.00	13.96	0.00	0.00	0.00	0.00	0.00	0.00
TRINITY_DN29051_c0_g1	0.00	15.61	0.00	0.00	1.09	12.68	0.00	0.00	0.99	7.34
TRINITY_DN29051_c0_g2	14.45	13.09	2.16	14.02	5.81	4.64	0.00	2.93	5.31	28.83
TRINITY_DN290520_c0_g1	0.00	0.00	0.00	0.00	0.00	0.00	0.00	0.00	0.00	0.00
TRINITY_DN290521_c0_g3	0.00	0.00	0.00	0.00	0.00	0.00	0.00	0.00	0.00	0.00
TRINITY_DN290521_c1_g1	0.00	0.00	0.00	0.00	0.00	0.00	0.00	0.00	0.00	0.00
TRINITY_DN290521_c2_g1	0.00	0.00	0.00	0.00	13.03	0.00	0.00	0.00	0.00	11.50
TRINITY_DN290522_c0_g1	0.00	0.00	0.00	0.00	0.00	0.00	0.00	0.00	0.00	0.00
TRINITY_DN290522_c2_g1	0.00	0.00	0.00	0.00	0.00	0.00	0.00	0.00	0.00	0.00
TRINITY_DN290523_c0_g3	0.00	5.33	9.45	4.64	4.92	4.05	0.00	4.63	4.48	0.00
TRINITY_DN290523_c0_g4	0.00	0.00	0.87	0.00	0.00	0.00	0.00	0.00	2.30	0.00
TRINITY_DN290523_c1_g1	2.94	6.40	2.93	2.22	2.34	5.04	10.53	0.00	2.82	5.85
TRINITY_DN290523_c3_g1	0.00	0.00	0.00	0.00	0.00	0.00	0.00	0.00	0.00	0.00
TRINITY_DN290523_c6_g1	0.00	0.00	0.00	0.00	0.00	0.00	0.00	0.00	0.00	0.00
TRINITY_DN290524_c0_g1	0.00	0.00	0.00	8.25	0.00	3.58	0.00	0.00	0.00	3.81
TRINITY_DN290525_c0_g1	0.00	0.00	0.00	0.00	0.00	0.00	0.00	0.00	0.00	0.00
TRINITY_DN290525_c1_g1	0.00	0.00	0.00	0.00	0.00	0.00	35.99	0.00	8.85	0.00
TRINITY_DN290525_c3_g1	0.00	0.00	0.00	0.00	0.00	0.00	0.00	0.00	0.00	0.00
TRINITY_DN290525_c3_g2	0.00	0.00	0.00	0.00	0.00	0.00	12.35	0.00	0.00	3.11
TRINITY_DN290525_c3_g3	0.00	0.00	0.00	0.00	0.00	0.00	0.00	0.00	0.00	0.00
TRINITY_DN290525_c3_g4	0.00	0.00	0.00	0.00	0.00	0.00	0.00	0.00	0.00	0.00
TRINITY_DN290525_c3_g5	0.00	0.00	0.00	0.00	0.00	0.00	0.00	0.00	0.00	0.00
TRINITY_DN290525_c5_g1	0.00	0.00	0.00	0.00	0.00	15.45	0.00	0.00	0.00	33.08
TRINITY_DN290525_c7_g1	0.00	0.00	0.00	0.00	0.00	0.00	0.00	0.00	14.39	0.00
TRINITY_DN290528_c0_g1	0.00	0.00	0.00	0.00	0.00	0.00	0.00	0.00	0.00	6.07
TRINITY_DN290529_c0_g1	0.00	0.00	0.00	0.00	0.00	0.00	0.00	0.00	0.00	0.00
TRINITY_DN290529_c2_g1	0.00	0.00	0.00	0.00	0.00	9.64	15.60	0.00	10.71	30.74
TRINITY_DN29052_c0_g1	0.00	0.00	9.33	0.00	0.00	0.00	23.84	0.00	0.00	8.47
TRINITY_DN29052_c0_g2	5.47	0.00	0.00	0.00	0.00	0.00	0.00	0.00	0.00	0.00
TRINITY_DN29052_c1_g3	0.00	0.00	0.00	0.00	0.00	0.00	4.63	0.00	0.00	0.00
TRINITY_DN29052_c3_g1	29.21	47.43	11.75	5.74	6.10	0.00	51.37	0.00	11.09	37.54
TRINITY_DN29052_c5_g1	26.70	0.00	0.00	0.00	27.69	0.00	0.00	0.00	0.00	0.00
TRINITY_DN29052_c6_g1	0.00	0.00	0.00	0.00	0.00	0.00	0.00	0.00	2.67	7.59
TRINITY_DN29052_c7_g1	0.00	0.00	0.00	0.00	0.00	0.00	0.00	0.00	4.24	8.16
TRINITY_DN29052_c8_g1	0.00	0.00	0.00	0.00	0.00	0.00	22.24	0.00	0.00	0.00
TRINITY_DN290530_c0_g1	0.00	0.00	0.00	0.00	0.00	0.00	0.00	0.00	0.00	0.00
TRINITY_DN290531_c0_g1	0.00	0.00	0.00	0.00	0.00	0.00	0.00	0.00	0.00	0.00
TRINITY_DN290534_c0_g2	0.00	0.00	0.00	0.00	0.00	0.00	0.00	0.00	0.00	0.00
TRINITY_DN290535_c0_g1	0.00	0.00	0.00	0.00	0.00	0.00	0.00	0.00	0.00	0.00
TRINITY_DN290537_c1_g1	8.61	18.14	1.71	1.73	1.82	1.47	7.92	0.00	8.36	34.42
TRINITY_DN290538_c0_g1	0.00	0.00	0.00	0.00	0.00	0.00	0.00	0.00	3.17	6.03
TRINITY_DN290538_c0_g2	0.00	0.00	0.00	0.00	0.00	0.00	0.00	0.00	0.00	0.00
TRINITY_DN290538_c0_g3	0.00	0.00	0.00	0.00	0.00	0.00	0.00	0.00	6.02	29.19
TRINITY_DN290538_c0_g4	1.64	8.13	3.26	1.64	1.73	0.00	0.00	0.00	4.78	11.87
TRINITY_DN290538_c0_g5	2.88	0.00	0.00	2.87	0.00	2.47	3.43	0.00	0.00	3.60
TRINITY_DN290538_c0_g6	2.91	0.00	0.00	0.00	0.00	2.49	10.40	0.00	11.18	18.55
TRINITY_DN290538_c1_g1	0.00	0.00	0.00	0.00	0.00	0.00	0.00	0.00	8.03	7.74
TRINITY_DN290538_c2_g1	0.00	0.00	0.00	0.00	0.00	0.00	0.00	0.00	0.00	0.00
TRINITY_DN290539_c0_g1	0.00	0.00	0.00	0.00	0.00	0.00	0.00	0.00	0.00	0.00
TRINITY_DN29053_c0_g1	0.78	0.00	2.42	0.00	0.00	0.00	8.58	0.00	3.01	0.00
TRINITY_DN29053_c0_g3	0.00	0.00	0.00	0.00	0.00	0.00	0.00	0.00	0.00	0.00
TRINITY_DN29053_c0_g4	0.00	21.14	7.23	3.58	7.59	0.00	7.31	0.00	0.00	0.00
TRINITY_DN29053_c0_g5	4.08	3.20	0.00	0.00	0.00	1.30	0.00	2.95	4.03	18.01
TRINITY_DN29053_c0_g6	0.00	6.57	0.00	0.00	0.00	0.00	0.00	0.00	0.00	0.00
TRINITY_DN29053_c1_g1	9.71	0.00	0.00	0.00	0.00	8.41	12.60	0.00	9.28	8.93
TRINITY_DN29053_c4_g1	0.00	0.00	0.00	0.00	0.00	0.00	0.00	0.00	0.00	0.00
TRINITY_DN29053_c4_g2	3.13	6.83	0.00	0.00	3.28	0.00	0.00	0.00	0.00	2.85
TRINITY_DN29053_c5_g1	3.50	0.00	0.21	0.21	0.00	0.00	0.00	0.00	0.00	6.58
TRINITY_DN29053_c6_g1	0.00	0.00	0.00	0.00	0.00	0.00	0.00	0.00	0.00	0.00
TRINITY_DN290540_c0_g1	0.00	0.00	0.00	0.00	0.00	0.00	0.00	0.00	0.00	0.00
TRINITY_DN290541_c0_g1	5.60	0.00	0.00	0.00	0.00	0.00	14.56	0.00	0.00	0.00
TRINITY_DN290542_c0_g2	0.00	20.82	0.00	66.48	0.00	0.00	0.00	0.00	0.00	15.76
TRINITY_DN290542_c0_g4	0.00	0.00	0.00	0.00	0.00	0.00	23.09	0.00	0.00	10.67
TRINITY_DN290542_c1_g1	0.00	0.00	0.00	0.00	0.00	0.00	0.00	0.00	0.00	0.00
TRINITY_DN290542_c2_g1	39.47	0.00	0.00	0.00	0.00	0.00	0.00	0.00	19.12	0.00
TRINITY_DN290542_c3_g1	0.00	0.00	0.00	0.00	0.00	0.00	0.00	0.00	0.00	0.00
TRINITY_DN290543_c0_g1	0.00	0.00	0.00	0.00	0.00	0.00	0.00	0.00	0.00	0.00
TRINITY_DN290543_c1_g1	0.00	0.00	0.00	0.00	0.00	0.00	0.00	0.00	0.00	0.00
TRINITY_DN290544_c1_g1	0.00	0.00	9.97	0.00	0.00	0.00	0.00	0.00	0.00	0.00
TRINITY_DN290545_c1_g1	0.00	0.00	0.00	7.79	0.00	0.00	0.00	0.00	0.00	14.61
TRINITY_DN290546_c0_g1	0.00	0.00	0.00	0.00	0.00	0.00	0.00	0.00	9.70	0.00
TRINITY_DN290547_c1_g1	0.00	0.00	13.43	0.00	0.00	11.35	0.00	0.00	0.00	0.00
TRINITY_DN290547_c1_g2	0.00	0.00	0.00	0.00	0.00	0.00	0.00	0.00	0.00	0.00
TRINITY_DN290547_c1_g3	0.00	0.00	0.00	0.00	0.00	0.00	0.00	0.00	0.00	0.00
TRINITY_DN290547_c4_g1	0.00	0.00	0.00	0.00	0.00	0.00	0.00	0.00	0.00	10.35
TRINITY_DN290547_c6_g1	0.00	0.00	0.00	0.00	0.00	0.00	0.00	0.00	0.00	0.00
TRINITY_DN290547_c8_g1	0.00	0.00	0.00	0.00	0.00	5.02	0.00	0.00	0.00	0.00
TRINITY_DN290547_c9_g1	0.00	0.00	0.00	0.00	0.00	0.00	0.00	0.00	0.00	0.00
TRINITY_DN290548_c0_g1	0.00	0.00	0.00	0.00	0.00	0.00	0.00	0.00	0.00	0.00
TRINITY_DN290548_c0_g2	0.00	0.00	0.00	0.00	0.00	0.00	0.00	0.00	0.00	0.00
TRINITY_DN290549_c0_g1	9.42	22.86	0.00	0.00	0.00	0.00	0.00	0.00	0.00	0.00
TRINITY_DN29054_c0_g1	1.54	1.61	0.00	0.00	3.25	1.31	3.52	1.49	1.50	0.00
TRINITY_DN290550_c0_g1	0.00	0.00	0.00	0.00	0.00	0.00	0.00	0.00	0.00	9.69
TRINITY_DN290551_c0_g1	0.00	0.00	0.00	0.00	0.00	0.00	0.00	0.00	0.00	0.00
TRINITY_DN290552_c0_g1	0.00	0.00	0.00	0.00	0.00	0.00	0.00	0.00	0.00	14.73
TRINITY_DN290552_c1_g1	0.00	16.75	0.00	0.00	0.00	0.00	0.00	0.00	0.00	0.00
TRINITY_DN290556_c0_g1	0.00	38.95	0.00	15.53	0.00	13.70	0.00	0.00	0.00	14.00
TRINITY_DN290556_c1_g1	0.00	0.00	0.00	0.00	0.00	0.00	0.00	0.00	0.00	0.00
TRINITY_DN290557_c0_g1	0.00	0.00	0.00	0.00	0.00	0.00	0.00	0.00	0.00	0.00
TRINITY_DN290557_c2_g1	0.00	0.00	0.00	0.00	0.00	0.00	0.00	0.00	0.00	0.00
TRINITY_DN29055_c0_g1	0.00	0.00	0.00	0.00	0.00	0.00	0.00	0.00	0.00	5.07
TRINITY_DN29055_c0_g3	0.00	0.00	0.00	0.00	0.00	0.00	0.00	0.00	0.00	0.00
TRINITY_DN29055_c0_g5	0.00	0.00	0.00	0.00	0.00	0.00	0.00	0.00	0.00	0.00
TRINITY_DN290561_c0_g1	25.11	10.06	0.00	0.00	0.00	14.56	0.00	0.00	0.00	24.30
TRINITY_DN290561_c1_g1	0.00	0.00	0.00	0.00	0.00	0.00	21.21	0.00	0.00	0.00
TRINITY_DN290564_c0_g1	0.00	0.00	0.00	0.00	0.00	9.11	0.00	0.00	10.07	38.77
TRINITY_DN290564_c0_g2	0.00	0.00	0.00	0.00	0.00	0.00	0.00	0.00	0.00	0.00
TRINITY_DN290564_c0_g3	1.85	0.00	0.00	1.73	1.87	0.00	0.00	0.00	8.10	9.26
TRINITY_DN290564_c0_g5	3.20	0.00	0.00	3.24	3.41	0.00	4.55	0.00	6.29	0.00
TRINITY_DN290564_c0_g6	22.25	27.05	0.00	0.00	11.51	0.00	14.46	0.00	21.28	0.00
TRINITY_DN290564_c2_g1	0.00	0.00	0.00	0.00	0.00	0.00	0.00	0.00	0.00	0.00
TRINITY_DN290564_c3_g1	0.00	0.00	0.00	0.00	0.00	0.00	0.00	0.00	0.00	0.00
TRINITY_DN290565_c0_g1	0.00	0.00	0.00	0.00	0.00	0.00	0.00	0.00	0.00	0.00
TRINITY_DN290565_c0_g2	3.29	0.00	3.28	3.27	0.00	0.00	0.00	0.00	0.00	3.00
TRINITY_DN290565_c1_g1	0.00	0.00	0.00	0.00	12.58	0.00	0.00	0.00	0.00	22.18
TRINITY_DN29056_c0_g1	0.00	1.01	8.87	0.00	0.00	0.00	0.00	5.16	2.11	0.00
TRINITY_DN29056_c0_g3	0.00	0.00	0.00	0.00	0.00	0.00	0.00	0.00	0.00	0.00
TRINITY_DN29056_c1_g1	0.00	0.00	0.00	0.00	0.00	0.00	0.00	0.00	0.00	0.00
TRINITY_DN29056_c2_g1	0.00	13.27	3.96	0.00	0.00	0.00	4.83	0.00	3.78	3.62
TRINITY_DN29056_c3_g1	16.07	0.00	8.13	0.00	0.00	0.00	0.00	0.00	4.58	0.00
TRINITY_DN29056_c4_g1	0.00	3.56	0.00	0.00	0.00	0.00	0.00	0.00	0.00	8.87
TRINITY_DN290571_c1_g1	0.00	0.00	0.00	0.00	0.00	0.00	0.00	0.00	0.00	0.00
TRINITY_DN290572_c0_g1	0.00	0.00	0.00	0.00	0.00	0.00	0.00	0.00	0.00	0.00
TRINITY_DN290573_c0_g2	0.00	0.00	0.00	0.00	0.00	0.00	0.00	0.00	0.00	21.75
TRINITY_DN290573_c1_g1	0.00	0.00	0.00	0.00	0.00	26.30	0.00	0.00	0.00	9.32
TRINITY_DN290574_c0_g2	4.37	6.10	2.99	1.46	0.00	0.00	0.00	1.41	2.84	3.97
TRINITY_DN290574_c0_g3	0.00	0.00	0.00	0.00	0.00	0.00	0.00	0.00	0.00	0.00
TRINITY_DN290574_c0_g4	9.59	0.00	0.00	0.00	0.00	0.00	0.00	0.00	0.00	0.00
TRINITY_DN290574_c2_g1	0.00	0.00	0.00	0.00	0.00	0.00	4.14	0.00	3.28	3.13
TRINITY_DN290577_c0_g1	0.00	0.00	0.00	0.00	0.00	0.00	0.00	0.00	0.00	0.00
TRINITY_DN290578_c0_g1	0.00	0.00	0.00	6.78	0.00	0.00	0.00	0.00	0.00	0.00
TRINITY_DN290579_c0_g1	0.00	0.00	0.00	0.00	0.00	0.00	0.00	0.00	0.00	0.00
TRINITY_DN29057_c0_g1	0.00	0.00	0.00	0.00	0.00	0.00	0.00	0.00	0.00	0.00
TRINITY_DN29057_c0_g2	18.61	0.00	0.00	0.00	0.00	15.71	0.00	0.00	0.00	0.00
TRINITY_DN29057_c0_g3	0.00	0.00	0.00	9.69	0.00	8.61	0.00	0.00	0.00	0.00
TRINITY_DN29057_c1_g1	1.94	0.00	0.00	0.00	0.00	0.00	0.00	0.00	0.00	5.28
TRINITY_DN29057_c2_g1	0.00	0.00	0.00	0.00	0.00	0.00	0.00	0.00	0.00	0.00
TRINITY_DN29057_c3_g1	7.64	0.00	0.00	0.00	0.00	0.00	0.00	0.00	0.00	0.00
TRINITY_DN29057_c4_g1	0.00	0.00	5.95	17.42	0.00	0.00	0.00	11.63	0.00	0.00
TRINITY_DN29057_c5_g1	0.00	0.00	0.00	0.00	0.00	0.00	0.00	0.00	9.73	0.00
TRINITY_DN29057_c6_g1	0.00	0.00	0.00	0.00	0.00	0.00	0.00	0.00	0.00	0.00
TRINITY_DN29057_c7_g1	0.00	0.00	0.00	0.00	0.00	0.00	0.00	0.00	0.00	0.00
TRINITY_DN290581_c0_g1	0.00	0.00	20.16	0.00	0.00	0.00	0.00	0.00	0.00	0.00
TRINITY_DN290583_c0_g1	0.00	38.09	0.00	0.00	0.00	0.00	20.58	0.00	0.00	0.00
TRINITY_DN290583_c1_g1	0.00	0.00	13.01	0.00	0.00	0.00	0.00	0.00	12.39	13.67
TRINITY_DN290584_c0_g1	0.00	0.00	0.00	0.00	0.00	0.00	0.00	0.00	0.00	6.18
TRINITY_DN290584_c0_g2	0.00	0.00	0.00	0.00	0.00	13.47	0.00	0.00	10.02	0.00
TRINITY_DN290584_c1_g3	0.00	0.00	39.96	0.00	0.00	0.00	21.44	0.00	12.67	0.00
TRINITY_DN290589_c0_g1	0.00	10.53	0.00	0.00	0.00	0.00	0.00	0.00	0.00	0.00
TRINITY_DN29058_c0_g1	37.30	14.78	10.30	4.35	4.56	0.00	38.48	2.04	33.63	49.80
TRINITY_DN29058_c11_g1	0.00	0.00	0.00	0.00	0.00	0.00	0.00	0.00	0.00	0.00
TRINITY_DN29058_c17_g1	0.00	0.00	0.00	0.00	0.00	0.00	0.00	0.00	0.00	0.00
TRINITY_DN29058_c1_g1	0.00	0.00	0.00	0.00	0.00	0.00	0.00	0.00	0.00	14.60
TRINITY_DN29058_c1_g2	27.05	49.04	38.29	58.67	20.87	26.28	33.50	27.68	76.87	121.02
TRINITY_DN29058_c2_g1	3.33	3.65	0.00	8.83	0.00	0.00	0.00	9.76	0.00	41.79
TRINITY_DN29058_c2_g2	16.14	3.54	0.00	4.24	0.00	2.76	3.88	0.00	9.27	0.00
TRINITY_DN29058_c2_g4	0.00	0.00	0.00	0.00	0.00	0.00	0.00	0.00	4.75	0.00
TRINITY_DN29058_c3_g1	0.00	0.00	0.00	0.00	0.00	0.00	3.29	0.00	0.00	0.00
TRINITY_DN29058_c4_g1	0.00	0.00	0.00	0.00	0.00	0.00	21.27	0.00	0.00	0.00
TRINITY_DN290590_c0_g1	8.94	0.00	9.07	8.73	0.00	0.00	0.00	0.00	8.54	32.93
TRINITY_DN290591_c0_g1	0.00	0.00	0.00	0.00	0.00	0.00	0.00	0.00	0.00	0.00
TRINITY_DN290593_c0_g1	0.00	0.00	0.00	0.00	0.00	0.00	0.00	0.00	0.00	0.00
TRINITY_DN290593_c0_g2	0.00	0.00	0.00	0.00	0.00	0.00	0.00	0.00	0.00	14.91
TRINITY_DN290594_c0_g1	15.26	0.00	0.00	0.00	0.00	0.00	0.00	0.00	0.00	0.00
TRINITY_DN290594_c1_g1	1.73	0.00	0.00	1.73	0.00	0.00	1.99	0.00	0.00	0.00
TRINITY_DN290594_c3_g1	0.00	10.70	0.00	0.00	0.00	0.00	0.00	0.00	0.00	0.00
TRINITY_DN290595_c0_g1	0.00	0.00	4.37	0.00	0.00	0.00	0.00	0.00	0.00	0.00
TRINITY_DN290597_c0_g1	0.00	0.00	0.00	0.00	0.00	0.00	0.00	0.00	2.96	0.00
TRINITY_DN290597_c0_g2	0.00	0.00	0.00	0.00	0.00	0.00	0.00	0.00	0.00	0.00
TRINITY_DN290597_c1_g1	0.00	0.00	0.00	0.00	0.00	0.00	0.00	0.00	0.00	0.00
TRINITY_DN290597_c2_g1	4.90	1.27	0.00	0.00	1.30	0.00	0.00	0.00	3.58	0.00
TRINITY_DN290597_c2_g3	0.00	0.00	0.00	5.39	0.00	0.00	0.00	0.00	0.00	0.00
TRINITY_DN290597_c4_g1	0.00	0.00	0.00	0.00	0.00	0.00	0.00	0.00	0.00	0.00
TRINITY_DN290597_c4_g2	0.00	0.00	0.00	0.00	6.10	0.00	0.00	0.00	0.00	16.09
TRINITY_DN290597_c5_g1	0.00	8.41	0.00	6.98	0.00	0.00	9.04	0.00	0.00	0.00
TRINITY_DN290598_c0_g1	0.00	2.81	2.67	0.00	0.00	1.14	0.00	0.00	0.00	2.44
TRINITY_DN290598_c5_g1	0.00	0.00	0.00	0.00	0.00	0.00	0.00	0.00	0.00	52.69
TRINITY_DN290598_c6_g1	0.00	0.00	0.00	0.00	0.00	0.00	0.00	0.00	0.00	0.00
TRINITY_DN290599_c0_g1	0.00	0.00	0.00	0.00	0.00	0.00	0.00	0.00	0.00	37.85
TRINITY_DN29059_c0_g1	0.00	0.00	0.00	0.00	0.00	0.00	0.00	0.00	0.00	0.00
TRINITY_DN29059_c0_g2	0.00	0.00	0.00	0.00	0.00	0.00	0.00	0.00	0.00	0.00
TRINITY_DN29059_c0_g3	0.00	0.00	0.00	0.00	0.00	0.00	0.00	0.00	0.00	7.12
TRINITY_DN29059_c0_g4	0.00	0.00	0.00	0.00	0.00	0.00	0.00	0.00	0.00	0.00
TRINITY_DN29059_c0_g5	0.00	0.00	0.00	0.00	0.00	0.00	0.00	0.00	0.00	0.00
TRINITY_DN29059_c1_g1	0.00	0.00	18.31	0.00	18.56	15.28	23.45	16.94	0.00	0.00
TRINITY_DN29059_c4_g1	0.00	0.00	0.00	0.00	0.00	0.00	0.00	0.00	0.00	0.00
TRINITY_DN2905_c0_g1	311.57	322.42	164.11	126.36	182.42	148.67	374.77	108.17	540.28	689.13
TRINITY_DN2905_c0_g2	0.00	10.72	4.20	8.61	0.00	3.60	3.55	2.03	8.39	5.69
TRINITY_DN2905_c0_g4	2.37	3.41	4.10	1.00	2.31	2.51	2.61	0.57	6.43	9.33
TRINITY_DN2905_c10_g1	0.00	0.00	0.00	0.00	0.00	0.00	0.00	0.00	0.00	0.00
TRINITY_DN2905_c11_g1	0.00	0.00	0.00	0.00	0.00	0.00	0.00	0.00	0.00	0.00
TRINITY_DN2905_c1_g1	0.00	14.32	1.78	9.69	0.00	15.81	0.00	2.69	34.04	37.43
TRINITY_DN2905_c3_g1	3.50	0.00	0.00	0.00	0.00	0.91	0.00	0.00	0.00	12.61
TRINITY_DN2905_c3_g2	0.00	0.00	0.00	0.00	35.15	0.00	0.00	0.00	0.00	21.89
TRINITY_DN2905_c3_g3	0.00	0.00	0.00	0.00	0.00	0.00	0.00	0.00	0.00	0.00
TRINITY_DN2905_c3_g5	12.08	10.26	3.89	2.21	8.14	2.23	16.34	2.52	6.44	22.57
TRINITY_DN2905_c5_g1	0.00	0.00	0.00	0.00	0.00	0.00	0.00	0.00	9.06	26.11
TRINITY_DN2905_c9_g1	0.00	0.00	0.00	0.00	0.00	0.00	0.00	0.00	0.00	5.47
TRINITY_DN290600_c0_g1	0.00	0.00	0.00	0.00	0.00	0.00	0.00	0.00	0.00	4.63
TRINITY_DN290600_c0_g2	0.00	0.00	0.00	0.00	0.00	0.00	0.00	0.00	0.00	0.00
TRINITY_DN290601_c0_g1	0.00	19.33	0.00	0.00	8.40	0.00	10.37	0.00	0.00	14.83
TRINITY_DN290601_c1_g1	0.00	0.00	0.00	0.00	0.00	0.00	0.00	0.00	0.00	4.48
TRINITY_DN290601_c3_g1	0.00	0.00	0.00	0.00	0.00	0.00	0.00	0.00	0.00	0.00
TRINITY_DN290603_c0_g1	0.00	0.00	0.00	0.00	0.00	0.00	0.00	0.00	0.00	0.00
TRINITY_DN290605_c0_g1	0.00	0.00	0.00	0.00	0.00	13.35	0.00	0.00	0.00	0.00
TRINITY_DN290605_c0_g2	0.00	0.00	0.00	0.00	0.00	0.00	0.00	0.00	0.00	0.00
TRINITY_DN290606_c0_g1	0.00	0.00	0.00	0.00	0.00	0.00	0.00	0.00	0.00	22.97
TRINITY_DN290607_c0_g1	0.00	9.57	0.00	0.00	0.00	0.00	0.00	0.00	15.23	14.67
TRINITY_DN290607_c1_g1	0.00	0.00	0.00	0.00	0.00	0.00	0.00	0.00	0.00	0.00
TRINITY_DN290607_c1_g2	0.00	0.00	6.90	0.00	0.00	1.97	0.00	0.00	3.31	0.00
TRINITY_DN290607_c1_g3	0.00	6.99	0.00	0.00	0.00	0.00	0.00	0.00	0.00	11.05
TRINITY_DN290607_c1_g4	0.00	0.00	0.00	0.00	0.00	0.00	0.00	0.00	15.43	14.60
TRINITY_DN290607_c1_g5	0.00	0.00	18.82	0.00	0.00	0.00	0.00	0.00	0.00	33.71
TRINITY_DN290607_c2_g1	0.00	0.00	0.00	0.00	0.00	0.00	0.00	0.00	0.00	16.06
TRINITY_DN290607_c2_g2	2.68	0.00	0.00	0.00	0.00	0.00	0.00	0.00	0.00	4.87
TRINITY_DN290607_c4_g1	0.00	0.00	0.00	0.00	0.00	0.00	0.00	0.00	0.00	0.00
TRINITY_DN290607_c5_g1	0.00	1.64	0.00	0.00	0.00	0.00	0.00	0.00	0.00	2.84
TRINITY_DN290607_c6_g1	0.00	0.00	0.00	0.00	0.00	0.00	0.00	0.00	0.00	0.00
TRINITY_DN290609_c1_g1	0.00	0.00	0.00	0.00	0.00	0.00	0.00	0.00	0.00	0.00
TRINITY_DN29060_c0_g1	0.00	0.00	0.00	0.00	0.00	0.00	0.00	0.00	0.00	0.00
TRINITY_DN29060_c1_g1	0.00	0.00	0.00	0.00	0.00	0.00	0.00	0.00	0.00	0.00
TRINITY_DN29060_c1_g2	0.00	9.62	0.00	0.00	0.00	0.00	0.00	0.00	0.00	0.00
TRINITY_DN290610_c3_g1	0.00	0.00	0.00	0.00	0.00	0.00	0.00	0.00	0.00	34.51
TRINITY_DN290610_c4_g1	0.00	0.00	0.00	0.00	0.00	0.00	0.00	0.00	6.02	17.51
TRINITY_DN290610_c5_g1	0.00	0.00	0.00	0.00	0.00	0.00	0.00	0.00	24.59	0.00
TRINITY_DN290611_c0_g1	0.00	0.00	0.00	0.00	0.00	0.00	0.00	0.00	0.00	4.54
TRINITY_DN290611_c0_g2	0.00	0.00	6.85	0.00	3.60	0.00	0.00	0.00	0.00	9.38
TRINITY_DN290611_c1_g2	0.00	0.00	0.00	0.00	0.00	0.00	0.00	0.00	0.00	0.00
TRINITY_DN290611_c2_g1	18.28	0.00	0.00	0.00	0.00	15.45	0.00	0.00	0.00	16.54
TRINITY_DN290611_c2_g2	7.59	5.44	0.00	5.04	2.66	10.81	8.94	2.46	11.41	5.77
TRINITY_DN290611_c4_g1	0.00	0.00	0.00	0.00	0.00	0.00	0.00	0.00	11.93	11.33
TRINITY_DN290611_c6_g1	0.00	0.00	0.00	0.00	0.00	0.00	0.00	0.00	0.00	12.62
TRINITY_DN290612_c0_g1	0.00	0.00	0.00	0.00	3.36	0.00	0.00	0.00	0.00	17.52
TRINITY_DN290614_c1_g1	0.00	0.00	0.00	0.00	0.00	0.00	0.00	0.00	0.00	0.00
TRINITY_DN290615_c0_g2	0.00	0.00	0.00	0.00	0.00	0.00	0.00	0.00	0.00	0.00
TRINITY_DN290615_c0_g3	0.00	0.00	12.64	0.00	0.00	0.00	0.00	0.00	0.00	5.76
TRINITY_DN290615_c0_g4	0.00	13.17	0.00	0.00	0.00	0.00	0.00	0.00	0.00	0.00
TRINITY_DN290617_c0_g1	8.70	0.00	0.00	0.00	0.00	0.00	0.00	0.00	0.00	0.00
TRINITY_DN290618_c0_g1	0.00	0.00	16.29	0.00	0.00	0.00	0.00	0.00	0.00	0.00
TRINITY_DN290618_c1_g1	0.00	0.00	0.00	0.00	0.00	0.00	0.00	0.00	0.00	16.23
TRINITY_DN290618_c3_g1	0.00	0.00	15.11	0.00	0.00	0.00	0.00	0.00	22.63	0.00
TRINITY_DN290618_c4_g1	0.00	0.00	0.00	0.00	0.00	0.00	0.00	0.00	0.00	0.00
TRINITY_DN290619_c0_g1	0.00	0.00	0.00	0.00	0.00	0.00	0.00	0.00	0.00	0.00
TRINITY_DN290619_c0_g3	0.00	0.00	0.00	0.00	0.00	0.00	0.00	0.00	0.00	0.00
TRINITY_DN29061_c0_g1	0.00	0.00	27.09	0.00	0.00	0.00	0.00	0.00	19.01	5.94
TRINITY_DN29061_c0_g2	0.00	0.00	0.00	0.00	0.00	0.00	0.00	0.00	0.00	0.00
TRINITY_DN290621_c0_g1	78.20	0.00	0.00	18.57	9.92	0.00	0.00	7.06	9.12	55.08
TRINITY_DN290621_c0_g2	0.00	0.00	0.00	0.00	0.00	0.00	0.00	0.00	0.00	0.00
TRINITY_DN290621_c0_g3	0.00	0.00	0.00	0.00	0.00	0.00	0.00	0.00	0.00	0.00
TRINITY_DN290622_c0_g1	7.33	0.00	0.00	0.00	0.00	0.00	0.00	0.00	6.99	13.47
TRINITY_DN290623_c1_g1	0.00	0.00	0.00	0.00	0.00	0.00	0.00	0.00	0.00	0.00
TRINITY_DN290624_c0_g1	0.00	0.00	0.00	0.00	0.00	0.00	0.00	6.09	0.00	0.00
TRINITY_DN290624_c0_g3	0.00	0.00	1.54	2.57	0.00	0.00	0.00	0.00	5.42	2.28
TRINITY_DN290624_c1_g1	11.28	27.43	0.00	0.00	0.00	9.70	0.00	0.00	32.38	23.29
TRINITY_DN290624_c2_g1	5.30	5.72	7.91	0.00	0.00	2.26	9.40	2.58	15.29	14.45
TRINITY_DN290624_c3_g1	0.00	9.41	0.00	0.00	0.00	0.00	0.00	2.82	3.95	0.00
TRINITY_DN290624_c5_g1	0.00	0.00	0.00	0.00	0.00	0.00	0.00	13.62	0.00	0.00
TRINITY_DN290625_c0_g1	7.79	0.00	0.00	0.00	8.10	6.77	9.98	0.00	7.42	14.29
TRINITY_DN290625_c0_g2	0.00	0.00	0.00	0.00	0.00	0.00	0.00	0.00	0.00	0.00
TRINITY_DN290625_c1_g1	0.00	0.00	0.00	0.00	0.00	0.00	0.00	0.00	0.00	0.00
TRINITY_DN290625_c2_g1	0.00	13.35	0.00	0.00	0.00	0.00	0.00	0.00	0.00	0.00
TRINITY_DN290625_c3_g1	0.00	0.00	0.00	0.00	0.00	0.00	0.00	0.00	0.00	0.00
TRINITY_DN290627_c0_g1	8.02	26.53	8.83	11.68	7.55	13.65	23.03	3.43	27.94	37.27
TRINITY_DN290627_c0_g3	0.00	0.00	0.00	0.00	5.58	0.00	0.00	0.00	5.07	0.00
TRINITY_DN290627_c0_g4	4.51	2.41	0.00	0.00	0.00	0.00	0.00	0.00	0.00	0.00
TRINITY_DN290627_c4_g1	4.50	7.21	0.00	0.00	2.37	1.92	0.00	2.18	2.17	4.09
TRINITY_DN290627_c6_g1	0.00	5.31	1.67	0.00	8.88	1.43	0.00	0.00	3.27	4.58
TRINITY_DN290627_c7_g1	0.00	4.03	2.16	0.00	0.00	0.00	0.00	0.00	0.00	2.34
TRINITY_DN290628_c2_g1	5.53	0.00	0.00	5.43	0.00	0.00	13.82	0.00	0.00	0.00
TRINITY_DN290629_c0_g1	0.00	8.99	0.00	3.98	6.72	3.27	4.62	0.00	0.00	0.00
TRINITY_DN290629_c1_g1	0.00	2.10	0.00	0.00	0.00	0.00	0.00	0.00	2.99	0.00
TRINITY_DN290629_c1_g2	1.66	0.00	0.00	0.00	0.00	0.00	0.00	0.00	2.31	4.52
TRINITY_DN290629_c2_g1	7.48	0.00	0.00	0.00	0.00	0.00	0.00	0.00	0.00	10.24
TRINITY_DN29062_c10_g1	0.00	0.00	0.00	0.00	0.00	0.00	0.00	0.00	0.00	17.84
TRINITY_DN29062_c11_g1	0.00	0.00	0.00	0.00	0.00	0.00	0.00	0.00	110.92	0.00
TRINITY_DN29062_c12_g1	0.00	0.00	0.00	7.08	0.00	0.00	9.18	0.00	6.85	0.00
TRINITY_DN29062_c2_g1	7.12	24.61	21.05	0.00	7.23	0.00	0.00	6.83	52.75	50.97
TRINITY_DN29062_c4_g1	0.00	0.00	0.00	0.00	0.00	0.00	0.00	0.00	0.00	10.94
TRINITY_DN29062_c6_g2	0.00	0.00	0.00	0.00	0.00	0.00	0.00	0.00	0.00	0.00
TRINITY_DN29062_c9_g1	0.00	0.00	0.00	0.00	0.00	0.00	0.00	0.00	0.00	0.00
TRINITY_DN290630_c0_g1	0.00	6.84	0.00	0.00	0.00	0.00	0.00	0.00	4.14	5.84
TRINITY_DN290631_c0_g1	12.13	14.80	0.00	0.00	0.00	0.00	0.00	0.00	0.00	22.18
TRINITY_DN290632_c0_g1	0.00	0.00	0.00	0.00	0.00	0.00	0.00	0.00	0.00	0.00
TRINITY_DN290634_c0_g1	0.00	0.00	15.91	0.00	8.33	0.00	0.00	0.00	0.00	18.15
TRINITY_DN290634_c1_g1	0.00	0.00	0.00	0.00	0.00	0.00	0.00	0.00	0.00	0.00
TRINITY_DN290634_c3_g1	5.30	0.00	0.00	0.00	0.00	0.00	0.00	0.00	0.00	4.86
TRINITY_DN290634_c4_g1	0.00	8.45	7.21	0.00	0.00	0.00	9.08	0.00	0.00	13.11
TRINITY_DN290634_c5_g1	0.00	0.00	0.00	0.00	0.00	0.00	0.00	0.00	0.00	0.00
TRINITY_DN290635_c0_g2	0.00	0.00	0.00	0.00	0.00	0.00	0.00	0.00	0.00	0.00
TRINITY_DN290635_c0_g3	0.00	0.00	0.00	0.00	0.00	0.00	0.00	0.00	27.61	12.14
TRINITY_DN290635_c0_g5	3.86	0.00	0.00	0.00	0.00	0.00	0.00	0.00	3.68	0.00
TRINITY_DN290635_c1_g1	0.00	0.00	0.00	0.00	0.00	0.00	0.00	0.00	11.60	0.00
TRINITY_DN290635_c3_g1	0.00	0.00	0.00	0.00	0.00	0.00	0.00	0.00	0.00	0.00
TRINITY_DN290635_c5_g1	0.00	0.00	0.00	0.00	0.00	0.00	0.00	0.00	0.00	0.00
TRINITY_DN290635_c7_g1	0.00	0.00	0.00	0.00	0.00	0.00	0.00	0.00	0.00	0.00
TRINITY_DN290636_c0_g1	0.00	0.00	0.00	0.00	0.00	0.00	0.00	0.00	0.00	0.00
TRINITY_DN290637_c0_g1	0.00	0.00	0.00	0.00	0.00	0.00	0.00	0.00	0.00	0.00
TRINITY_DN290637_c1_g1	0.00	0.00	0.00	0.00	0.00	0.00	0.00	0.00	14.65	0.00
TRINITY_DN290638_c0_g1	9.15	0.00	0.00	0.00	0.00	0.00	11.86	0.00	0.00	0.00
TRINITY_DN290639_c0_g1	0.00	0.00	0.00	0.00	0.00	0.00	0.00	0.00	6.50	0.00
TRINITY_DN29063_c0_g3	0.00	0.00	0.00	0.00	0.00	0.00	0.00	0.00	0.00	0.00
TRINITY_DN29063_c0_g4	0.00	0.00	0.00	0.00	0.00	0.00	0.00	0.00	17.43	0.00
TRINITY_DN29063_c1_g2	3.88	0.00	0.00	3.84	0.00	0.00	0.00	0.00	3.70	7.09
TRINITY_DN29063_c3_g1	14.99	0.00	0.00	0.00	0.00	0.00	0.00	0.00	0.00	0.00
TRINITY_DN29063_c5_g1	0.00	25.54	0.00	0.00	1.52	0.00	9.83	4.16	0.00	7.83
TRINITY_DN29063_c8_g1	0.00	0.00	0.00	0.00	0.00	0.00	0.00	0.00	0.00	0.00
TRINITY_DN29063_c9_g1	0.00	0.00	0.00	0.00	0.00	0.00	0.00	0.00	0.00	0.00
TRINITY_DN290640_c0_g1	0.00	0.00	6.08	0.00	0.00	0.00	0.00	0.00	13.32	5.55
TRINITY_DN290641_c0_g1	0.00	0.00	0.00	0.00	0.00	0.00	0.00	0.00	0.00	0.00
TRINITY_DN290641_c2_g1	0.00	0.00	0.00	0.00	0.00	0.00	0.00	0.00	0.00	0.00
TRINITY_DN290641_c2_g2	0.00	0.00	0.00	0.00	10.42	0.00	0.00	0.00	9.57	9.20
TRINITY_DN290641_c3_g1	0.00	0.00	0.00	0.00	0.00	0.00	0.00	0.00	0.00	0.00
TRINITY_DN290641_c4_g1	0.00	0.00	0.00	0.00	0.00	0.00	0.00	0.00	0.00	0.00
TRINITY_DN290641_c5_g1	0.00	42.00	0.00	0.00	0.00	0.00	0.00	0.00	0.00	0.00
TRINITY_DN290643_c0_g1	0.00	0.00	0.00	0.00	0.00	0.00	0.00	0.00	0.00	16.74
TRINITY_DN290645_c0_g1	0.00	0.00	0.00	0.00	0.00	0.00	0.00	0.00	0.00	0.00
TRINITY_DN290646_c0_g1	0.00	0.00	0.00	0.00	0.00	0.00	0.00	0.00	0.00	0.00
TRINITY_DN290646_c1_g1	0.00	0.00	0.00	0.00	0.00	0.00	0.00	0.00	0.00	0.00
TRINITY_DN290647_c0_g1	0.00	0.00	0.00	0.00	0.00	0.00	0.00	0.00	0.00	9.14
TRINITY_DN290648_c0_g1	8.60	9.43	0.00	0.00	0.00	0.00	0.00	0.00	0.00	15.82
TRINITY_DN290649_c0_g1	0.00	3.69	0.00	0.00	0.00	0.00	0.00	0.00	0.00	0.00
TRINITY_DN29064_c0_g1	1.05	0.00	0.00	1.06	0.00	0.00	0.00	0.00	2.06	0.00
TRINITY_DN29064_c0_g2	0.00	0.00	0.00	0.00	0.00	0.00	0.00	0.00	0.00	0.00
TRINITY_DN29064_c1_g1	0.00	0.00	0.00	17.46	0.00	0.00	0.00	0.00	0.00	16.54
TRINITY_DN29064_c2_g2	0.00	0.00	0.00	10.90	0.00	0.00	0.00	0.00	0.00	0.00
TRINITY_DN29064_c6_g1	0.00	0.00	0.00	0.00	0.00	0.00	0.00	0.00	0.00	0.00
TRINITY_DN29064_c7_g1	0.00	0.00	0.00	0.00	0.00	0.00	0.00	0.00	0.00	0.00
TRINITY_DN290654_c0_g1	0.00	0.00	0.00	0.00	0.00	14.49	0.00	0.00	0.00	0.00
TRINITY_DN290654_c1_g1	22.41	0.00	0.00	10.83	0.00	9.64	0.00	10.77	0.00	0.00
TRINITY_DN290654_c2_g1	0.00	0.00	0.00	0.00	0.00	0.00	0.00	0.00	0.00	0.00
TRINITY_DN290655_c0_g1	0.00	0.00	0.00	6.69	0.00	0.00	0.00	0.00	12.95	0.00
TRINITY_DN290656_c0_g1	0.00	0.00	0.00	0.00	0.00	0.00	0.00	0.00	0.00	0.00
TRINITY_DN290656_c0_g2	0.00	0.00	0.00	0.00	0.00	0.00	0.00	0.00	0.00	21.66
TRINITY_DN290656_c0_g3	0.00	0.00	0.00	0.00	0.00	0.00	0.00	0.00	0.00	31.31
TRINITY_DN290656_c0_g4	0.00	0.00	0.00	0.00	0.00	0.00	0.00	0.00	0.00	0.00
TRINITY_DN290656_c3_g1	0.00	0.00	0.00	0.00	0.00	0.00	0.00	0.00	0.00	0.00
TRINITY_DN290657_c0_g1	0.00	0.00	0.00	0.00	0.00	0.00	0.00	0.00	0.00	0.00
TRINITY_DN290658_c0_g1	0.00	0.00	0.00	0.00	0.00	0.00	0.00	0.00	0.00	0.00
TRINITY_DN290658_c1_g1	0.00	11.43	0.00	9.19	0.00	0.00	0.00	0.00	0.00	0.00
TRINITY_DN290659_c1_g1	0.00	0.00	0.00	0.00	0.00	0.00	0.00	0.00	0.00	0.00
TRINITY_DN29065_c0_g1	0.00	0.00	0.00	0.00	0.00	0.00	24.00	0.00	0.00	17.49
TRINITY_DN29065_c0_g2	0.00	0.00	0.00	0.00	0.00	0.00	0.00	0.00	0.00	0.00
TRINITY_DN290663_c0_g1	0.00	0.00	0.00	0.00	0.00	0.00	0.00	0.00	0.00	0.00
TRINITY_DN290665_c1_g1	18.76	0.00	0.00	0.00	0.00	0.00	0.00	0.00	0.00	17.00
TRINITY_DN290665_c2_g1	0.00	0.00	0.00	0.00	0.00	0.00	0.00	0.00	0.00	0.00
TRINITY_DN290668_c1_g1	0.00	0.00	0.00	0.00	0.00	0.00	0.00	0.00	0.00	0.00
TRINITY_DN290669_c0_g1	0.00	0.00	0.00	0.00	0.00	0.00	0.00	0.00	0.00	0.00
TRINITY_DN29066_c0_g1	7.99	5.99	0.00	0.00	5.15	0.00	6.12	0.00	0.00	24.45
TRINITY_DN29066_c0_g2	9.65	9.08	10.46	0.00	0.00	0.00	3.10	0.00	7.58	14.34
TRINITY_DN29066_c1_g1	0.00	0.00	0.00	0.00	0.00	0.00	0.00	0.00	0.00	0.00
TRINITY_DN29066_c2_g1	0.00	17.51	0.00	0.00	0.00	0.00	0.00	0.00	0.00	13.20
TRINITY_DN29066_c3_g1	0.00	0.00	0.00	5.01	0.00	0.00	0.00	0.00	0.00	0.00
TRINITY_DN290671_c0_g3	0.00	0.00	0.00	0.00	0.00	0.00	0.00	0.00	0.00	0.00
TRINITY_DN290671_c2_g1	19.55	0.00	0.00	0.00	0.00	0.00	0.00	0.00	0.00	0.00
TRINITY_DN290671_c4_g1	0.00	28.12	0.00	0.00	0.00	0.00	0.00	0.00	0.00	0.00
TRINITY_DN290672_c0_g1	0.00	18.10	0.00	0.00	0.00	0.00	0.00	0.00	0.00	0.00
TRINITY_DN290673_c0_g1	0.00	0.00	0.00	0.00	0.00	5.72	0.00	0.00	0.00	6.05
TRINITY_DN290675_c2_g1	0.00	0.00	0.00	0.00	0.00	12.34	0.00	0.00	0.00	0.00
TRINITY_DN290675_c5_g1	0.00	0.00	0.00	0.00	0.00	0.00	0.00	0.00	0.00	0.00
TRINITY_DN290677_c0_g1	0.00	0.00	0.00	0.00	0.00	0.00	0.00	0.00	14.14	0.00
TRINITY_DN290677_c1_g1	0.00	0.00	15.87	0.00	0.00	0.00	0.00	0.00	0.00	21.56
TRINITY_DN290678_c0_g1	0.00	0.00	0.00	0.00	0.00	12.24	0.00	0.00	0.00	13.10
TRINITY_DN29067_c0_g1	0.00	0.00	0.00	0.00	0.00	0.00	0.00	0.00	0.00	0.00
TRINITY_DN29067_c1_g1	0.00	0.00	0.00	0.00	0.00	0.00	0.00	0.00	0.00	0.00
TRINITY_DN290681_c0_g1	0.00	0.00	0.00	0.00	0.00	0.00	0.00	0.00	0.00	0.00
TRINITY_DN290682_c1_g1	0.00	0.00	0.00	0.00	0.00	0.00	0.00	0.00	0.00	2.84
TRINITY_DN290685_c0_g1	5.65	0.00	0.00	0.00	0.00	0.00	0.00	0.00	0.00	0.00
TRINITY_DN290685_c0_g2	0.00	0.00	0.00	0.00	0.00	0.00	0.00	0.00	9.17	8.82
TRINITY_DN290685_c0_g4	0.00	0.00	0.00	0.00	0.00	0.00	7.96	0.00	0.00	0.00
TRINITY_DN290685_c0_g5	0.00	2.19	0.00	0.00	2.18	0.00	2.40	0.00	2.00	1.87
TRINITY_DN290685_c1_g1	0.00	0.00	0.00	0.00	0.00	0.00	0.00	0.00	0.00	0.00
TRINITY_DN290685_c4_g1	0.00	0.00	0.00	0.00	0.00	0.00	0.00	0.00	0.00	0.00
TRINITY_DN290687_c0_g1	5.27	0.00	0.00	10.34	0.00	0.00	0.00	0.00	9.99	9.65
TRINITY_DN290687_c0_g2	24.79	60.51	12.56	0.00	12.86	10.63	32.32	0.00	35.78	79.33
TRINITY_DN290687_c1_g1	0.00	0.00	0.00	0.00	0.00	0.00	0.00	0.00	0.00	2.81
TRINITY_DN290688_c0_g1	0.00	0.00	0.00	0.00	0.00	0.00	0.00	0.00	0.00	0.00
TRINITY_DN290689_c0_g1	0.00	19.79	0.00	0.00	0.00	0.00	0.00	0.00	0.00	30.00
TRINITY_DN29068_c0_g1	0.00	0.00	0.00	0.00	0.00	0.00	0.00	0.00	0.00	0.00
TRINITY_DN29068_c0_g2	0.00	4.18	0.00	0.00	0.00	0.00	0.00	0.00	0.00	1.21
TRINITY_DN29068_c0_g3	0.00	0.00	0.00	0.00	0.00	0.00	0.00	0.00	0.00	0.00
TRINITY_DN29068_c0_g5	0.00	1.95	0.00	0.00	0.00	0.00	0.00	0.00	0.00	0.00
TRINITY_DN29068_c2_g1	0.00	0.00	0.00	0.00	0.00	0.00	0.00	0.00	0.00	4.51
TRINITY_DN29068_c5_g1	0.00	0.00	0.00	0.00	0.00	0.00	0.00	0.00	0.00	0.00
TRINITY_DN290690_c3_g1	0.00	0.00	0.00	0.00	0.00	0.00	0.00	0.00	0.00	0.00
TRINITY_DN290691_c1_g1	0.00	0.00	0.00	16.34	0.00	0.00	0.00	0.00	0.00	15.51
TRINITY_DN290692_c0_g1	0.00	0.00	0.00	0.00	0.00	0.00	0.00	0.00	0.00	0.00
TRINITY_DN290692_c0_g2	5.53	0.00	18.98	29.79	0.00	0.00	13.82	0.00	28.63	17.33
TRINITY_DN290692_c0_g4	0.00	0.00	0.00	22.27	0.00	0.00	0.00	0.00	0.00	0.00
TRINITY_DN290692_c2_g1	0.00	0.00	0.00	0.00	0.00	0.00	0.00	0.00	0.00	0.00
TRINITY_DN290692_c3_g1	0.00	0.00	0.00	0.00	0.00	0.00	64.33	0.00	0.00	0.00
TRINITY_DN290693_c0_g1	10.85	0.00	0.00	0.00	0.00	0.00	0.00	0.00	20.58	0.00
TRINITY_DN290694_c0_g1	0.00	0.00	0.00	0.00	0.00	0.00	0.00	0.00	0.00	0.00
TRINITY_DN290695_c1_g1	0.00	0.00	0.00	0.00	0.00	0.00	0.00	0.00	0.00	0.00
TRINITY_DN290698_c0_g1	0.00	0.00	0.00	18.57	0.00	0.00	0.00	0.00	2.25	12.70
TRINITY_DN290698_c0_g2	1.80	1.85	1.78	1.21	0.64	2.04	3.34	2.31	4.13	4.36
TRINITY_DN290698_c1_g1	0.00	0.00	0.00	0.00	0.00	0.00	0.00	0.00	0.00	0.00
TRINITY_DN290698_c1_g2	0.00	0.00	0.00	0.00	0.00	0.00	0.00	0.00	0.00	0.00
TRINITY_DN290698_c6_g1	0.00	0.00	0.00	0.00	0.00	0.00	0.00	0.00	0.00	0.00
TRINITY_DN290698_c7_g1	0.00	0.00	0.00	0.00	0.00	0.00	0.00	0.00	0.00	0.00
TRINITY_DN29069_c0_g1	33.79	33.86	24.22	31.06	21.24	25.41	39.89	3.25	70.35	84.79
TRINITY_DN29069_c0_g2	22.00	8.73	22.29	21.63	0.00	31.89	28.12	3.58	20.44	14.19
TRINITY_DN29069_c1_g1	0.00	13.10	0.00	0.00	4.52	0.00	0.00	0.00	1.21	0.00
TRINITY_DN2906_c0_g1	3.49	9.23	2.91	2.41	0.00	6.02	0.00	0.00	6.77	8.89
TRINITY_DN2906_c11_g1	18.36	45.00	16.88	23.28	21.26	17.13	42.49	19.44	37.37	114.46
TRINITY_DN2906_c15_g1	0.00	0.00	0.00	0.00	0.00	0.00	0.00	0.00	0.00	0.00
TRINITY_DN2906_c1_g1	3.66	13.13	5.13	0.00	5.06	0.00	10.90	1.77	13.79	9.92
TRINITY_DN2906_c22_g1	9.92	24.34	14.76	1.66	15.72	15.49	26.57	4.80	22.48	63.91
TRINITY_DN2906_c26_g1	0.00	0.00	9.22	0.00	0.00	0.00	0.00	0.00	0.00	0.00
TRINITY_DN2906_c2_g2	10.90	0.00	15.80	0.00	0.00	0.00	0.00	0.00	0.00	0.00
TRINITY_DN2906_c3_g1	16.29	0.00	22.25	10.29	12.89	7.18	10.54	7.89	30.61	48.12
TRINITY_DN2906_c3_g2	3.51	16.29	9.48	8.37	4.79	4.83	13.73	4.11	24.21	28.74
TRINITY_DN2906_c4_g1	0.00	0.00	0.00	0.00	0.00	0.00	0.00	0.00	0.00	4.96
TRINITY_DN2906_c4_g2	0.00	0.00	0.00	0.00	0.00	0.00	0.00	0.00	0.00	8.61
TRINITY_DN2906_c4_g3	0.00	0.00	0.00	0.00	0.00	0.00	0.00	18.20	0.00	0.00
TRINITY_DN2906_c5_g1	0.00	0.00	0.00	0.00	0.00	0.00	6.89	0.00	0.00	0.00
TRINITY_DN2906_c6_g1	0.00	3.25	0.00	1.89	0.00	0.00	0.00	0.00	0.00	0.00
TRINITY_DN2906_c7_g2	0.00	0.00	0.00	5.78	0.00	10.21	6.16	17.37	49.05	66.46
TRINITY_DN2906_c9_g1	0.00	0.00	0.00	0.00	0.00	0.00	0.00	0.00	0.00	0.00
TRINITY_DN290701_c0_g1	0.00	16.48	0.00	0.00	0.00	0.00	0.00	0.00	0.00	6.40
TRINITY_DN290701_c0_g2	0.00	0.00	0.00	0.00	0.00	0.00	0.00	0.00	13.92	26.40
TRINITY_DN290701_c0_g3	0.00	0.00	0.00	0.00	0.00	0.00	0.00	0.00	5.69	0.00
TRINITY_DN290701_c1_g1	0.00	0.00	0.00	0.00	0.00	0.00	0.00	0.00	0.00	0.00
TRINITY_DN290701_c2_g1	0.00	0.00	0.00	0.00	0.00	0.00	0.00	0.00	13.28	25.23
TRINITY_DN290701_c4_g1	0.00	0.00	0.00	0.00	0.00	0.00	0.00	0.00	0.00	0.00
TRINITY_DN290701_c6_g1	0.00	0.00	0.00	0.00	0.00	13.06	0.00	0.00	0.00	14.00
TRINITY_DN290702_c0_g1	0.00	0.00	0.00	0.00	0.00	0.00	16.55	0.00	0.00	3.84
TRINITY_DN290703_c1_g1	0.00	23.18	0.00	0.00	40.32	16.61	50.57	0.00	0.00	53.52
TRINITY_DN290705_c0_g1	0.00	0.00	0.00	0.00	0.00	0.00	12.60	0.00	9.28	8.93
TRINITY_DN290706_c0_g1	0.00	0.00	0.00	0.00	0.00	0.00	0.00	0.00	0.00	31.52
TRINITY_DN290707_c0_g1	0.00	0.00	0.00	0.00	0.00	0.00	0.00	0.00	0.00	0.00
TRINITY_DN290708_c0_g1	0.00	0.00	0.00	0.00	0.00	0.00	0.00	0.00	0.00	0.00
TRINITY_DN290709_c0_g1	0.00	0.00	0.00	0.00	0.00	0.00	0.00	0.00	0.00	0.00
TRINITY_DN290709_c0_g2	0.00	0.00	0.00	0.00	0.00	0.00	0.00	0.00	0.00	6.10
TRINITY_DN290709_c0_g3	0.00	0.00	19.74	0.00	0.00	5.67	0.00	0.00	0.00	30.00
TRINITY_DN290709_c1_g1	0.00	0.00	0.00	0.00	0.00	0.00	0.00	0.00	0.00	0.00
TRINITY_DN290709_c2_g1	0.00	0.00	0.00	0.00	0.00	0.00	0.00	0.00	0.00	0.00
TRINITY_DN290709_c3_g1	2.34	0.00	4.66	0.00	0.00	0.00	0.00	0.00	0.00	0.00
TRINITY_DN290709_c4_g1	0.00	0.00	0.00	0.00	0.00	0.00	0.00	0.00	0.00	0.00
TRINITY_DN290709_c5_g1	0.00	0.00	0.00	0.00	0.00	0.00	0.00	0.00	0.00	0.00
TRINITY_DN29070_c0_g1	3.96	0.00	0.00	0.00	0.00	0.00	0.00	0.00	2.67	17.57
TRINITY_DN29070_c0_g2	10.63	5.22	0.00	2.52	2.40	14.28	4.95	1.21	56.32	19.36
TRINITY_DN29070_c1_g2	0.00	21.69	0.00	0.00	0.00	0.00	0.00	0.00	0.00	33.08
TRINITY_DN290710_c0_g1	0.00	0.00	0.00	0.00	0.00	0.00	0.00	0.00	0.00	0.00
TRINITY_DN290712_c1_g1	32.48	58.43	16.39	0.00	0.00	0.00	21.10	0.00	0.00	14.73
TRINITY_DN290714_c0_g1	12.40	0.00	12.56	0.00	0.00	10.63	0.00	0.00	11.93	0.00
TRINITY_DN290715_c0_g1	0.00	0.00	0.00	0.00	0.00	0.00	0.00	0.00	0.00	6.46
TRINITY_DN290715_c1_g1	0.00	0.00	0.00	0.00	15.02	0.00	0.00	0.00	13.92	0.00
TRINITY_DN290716_c0_g1	0.00	0.00	0.00	0.00	0.00	0.00	0.00	0.00	0.00	0.00
TRINITY_DN290717_c0_g1	0.00	0.00	0.00	0.00	0.00	0.00	0.00	0.00	0.00	0.00
TRINITY_DN290717_c0_g2	0.00	0.00	0.00	0.00	0.00	0.00	0.00	0.00	0.00	0.00
TRINITY_DN290717_c0_g3	0.00	0.00	0.00	0.00	0.00	0.00	0.00	0.00	0.00	0.00
TRINITY_DN290717_c1_g1	0.00	0.00	0.00	0.00	0.00	0.00	0.00	0.00	0.00	0.00
TRINITY_DN290717_c2_g2	10.34	12.60	0.00	10.03	0.00	0.00	0.00	0.00	9.87	0.00
TRINITY_DN290717_c3_g2	0.00	0.00	0.00	0.00	0.00	12.37	5.93	0.00	0.00	8.77
TRINITY_DN290717_c5_g1	0.00	0.00	0.00	0.00	0.00	0.00	0.00	0.00	0.00	0.00
TRINITY_DN290718_c0_g1	0.00	0.00	0.00	0.00	0.00	0.00	0.00	0.00	0.00	0.00
TRINITY_DN29071_c0_g1	38.29	0.00	0.00	12.37	0.00	0.00	0.00	0.00	49.19	0.00
TRINITY_DN29071_c0_g3	0.74	0.00	1.57	0.00	1.57	0.63	1.21	1.43	1.46	2.03
TRINITY_DN290720_c0_g1	0.00	0.00	0.00	0.00	0.00	0.00	0.00	0.00	0.00	0.00
TRINITY_DN290720_c1_g1	0.00	11.08	0.00	2.11	0.00	0.00	0.00	0.00	0.00	8.93
TRINITY_DN290721_c0_g1	0.00	0.00	0.00	0.00	0.00	4.04	0.00	0.00	0.00	0.00
TRINITY_DN290723_c0_g1	0.00	0.00	0.00	0.00	0.00	0.00	0.00	0.00	0.00	0.00
TRINITY_DN290724_c1_g1	0.00	0.00	0.00	0.00	0.00	0.00	0.00	0.00	0.00	0.00
TRINITY_DN290725_c0_g1	0.00	0.00	0.00	0.00	0.00	0.00	0.00	0.00	5.18	10.52
TRINITY_DN290725_c1_g1	0.00	0.00	5.90	0.00	0.00	0.00	0.00	0.00	0.00	0.00
TRINITY_DN290726_c0_g1	13.17	28.76	13.08	0.19	21.04	19.91	24.25	0.00	42.60	14.12
TRINITY_DN290726_c1_g1	0.00	0.00	0.00	8.60	0.00	0.00	0.00	0.00	0.00	0.00
TRINITY_DN290726_c1_g2	0.00	0.00	11.47	0.00	0.00	4.94	0.00	0.00	0.00	0.00
TRINITY_DN29072_c1_g1	0.00	0.00	0.00	0.00	0.00	0.00	0.00	0.00	0.00	0.00
TRINITY_DN29072_c2_g1	0.00	0.00	27.30	0.00	0.00	0.00	0.00	0.00	0.00	12.33
TRINITY_DN290730_c1_g1	0.00	10.53	0.00	0.00	0.00	0.00	0.00	0.00	0.00	0.00
TRINITY_DN290731_c0_g1	0.00	0.00	0.00	0.00	0.00	0.00	29.50	0.00	0.00	31.17
TRINITY_DN290731_c1_g1	0.00	0.00	0.00	0.00	0.00	0.00	0.00	0.00	0.00	17.54
TRINITY_DN290731_c2_g1	0.00	0.00	0.00	0.00	0.00	0.00	0.00	0.00	0.00	0.00
TRINITY_DN290731_c5_g1	0.00	0.00	0.00	0.00	0.00	0.00	0.00	0.00	0.00	9.20
TRINITY_DN290732_c0_g1	0.00	0.00	0.00	0.00	0.00	5.22	7.57	0.00	8.64	0.00
TRINITY_DN290732_c0_g3	0.00	0.00	9.78	9.39	0.00	0.00	0.00	0.00	9.22	0.00
TRINITY_DN290732_c2_g1	2.60	0.00	0.00	2.69	0.00	4.62	0.00	0.00	3.81	2.37
TRINITY_DN290732_c4_g1	0.00	0.00	0.00	0.00	0.00	0.00	0.00	0.00	0.00	0.00
TRINITY_DN290732_c8_g1	0.00	20.44	0.00	0.00	17.62	0.00	0.00	0.00	0.00	0.00
TRINITY_DN290733_c0_g1	6.84	0.00	0.00	0.00	0.00	0.00	0.00	6.73	0.00	0.00
TRINITY_DN290733_c1_g1	0.00	0.00	0.00	0.00	0.00	0.00	0.00	0.00	0.00	0.00
TRINITY_DN290734_c0_g1	0.00	0.00	0.00	0.00	0.00	0.00	0.00	0.00	0.00	12.14
TRINITY_DN290735_c0_g1	0.00	0.00	0.00	0.00	0.00	0.00	0.00	0.00	0.00	0.00
TRINITY_DN290736_c0_g1	0.00	0.00	0.00	0.00	0.00	3.57	5.10	0.00	0.00	11.40
TRINITY_DN290736_c1_g1	0.00	10.34	0.00	0.00	0.00	0.00	0.00	0.00	8.21	0.00
TRINITY_DN290736_c2_g1	0.00	0.00	0.00	0.00	0.00	1.96	0.00	0.00	99.68	0.00
TRINITY_DN290737_c0_g1	0.00	0.00	0.00	0.00	0.00	0.00	0.00	0.00	0.00	0.00
TRINITY_DN290737_c6_g1	4.54	0.00	0.00	0.00	0.00	0.00	0.00	0.00	0.00	11.61
TRINITY_DN290737_c7_g1	13.99	0.00	0.00	0.00	0.00	0.00	0.01	0.00	0.00	0.00
TRINITY_DN290737_c8_g1	0.00	0.00	0.00	0.00	0.00	0.00	0.00	0.00	0.00	0.00
TRINITY_DN290737_c9_g1	0.00	0.00	0.00	0.00	0.00	0.00	0.00	0.00	0.00	0.00
TRINITY_DN290738_c0_g1	0.00	0.00	0.00	0.00	0.00	0.00	0.00	0.00	0.00	0.00
TRINITY_DN290739_c4_g1	0.00	0.00	0.00	6.57	3.48	0.00	0.00	0.00	0.00	3.08
TRINITY_DN290739_c5_g1	26.74	23.65	0.00	0.00	3.48	0.00	0.00	0.00	0.00	3.08
TRINITY_DN290739_c6_g1	0.00	0.00	0.00	0.00	0.00	0.00	0.00	0.00	0.00	33.40
TRINITY_DN29073_c1_g1	19.76	34.48	4.17	13.77	14.76	36.47	37.34	16.77	46.05	122.54
TRINITY_DN29073_c1_g2	81.29	0.00	64.65	0.00	0.00	0.00	0.00	0.00	26.76	18.42
TRINITY_DN29073_c1_g3	0.00	0.00	0.00	0.00	0.00	0.00	0.00	0.00	0.00	0.00
TRINITY_DN29073_c1_g4	23.92	16.53	2.20	14.66	3.49	6.07	12.26	8.52	32.12	40.12
TRINITY_DN29073_c3_g1	15.26	0.00	0.00	0.00	0.00	0.00	0.00	0.00	0.00	0.00
TRINITY_DN290741_c0_g1	0.00	5.06	0.00	4.72	0.00	2.02	0.00	0.00	0.00	4.29
TRINITY_DN290742_c0_g1	0.00	0.00	0.00	0.00	0.00	0.00	0.00	0.00	0.00	0.00
TRINITY_DN290743_c0_g1	0.00	0.00	0.00	0.00	0.00	0.00	0.00	0.00	0.00	0.00
TRINITY_DN290744_c0_g1	0.00	0.00	0.00	0.00	0.00	0.00	7.84	0.00	0.00	0.00
TRINITY_DN290747_c0_g1	0.00	0.00	0.00	0.00	0.00	0.00	0.00	0.00	0.00	0.00
TRINITY_DN290747_c1_g1	0.00	0.00	0.00	0.00	0.00	0.00	0.00	0.00	0.00	0.00
TRINITY_DN290747_c3_g1	0.00	0.00	0.00	0.00	0.00	0.00	0.00	0.00	0.00	0.00
TRINITY_DN290749_c0_g3	3.79	0.00	0.00	0.00	0.00	0.00	9.22	0.00	0.00	3.46
TRINITY_DN29074_c0_g1	12.16	0.00	0.00	0.00	0.00	2.73	44.48	0.00	5.11	33.51
TRINITY_DN29074_c0_g2	0.00	0.00	0.00	0.00	0.00	0.00	0.00	0.00	12.86	16.85
TRINITY_DN29074_c2_g2	0.00	0.00	0.00	0.00	0.00	0.00	0.00	0.00	0.00	0.00
TRINITY_DN29074_c4_g1	0.00	0.00	0.00	0.00	0.00	0.00	0.00	0.00	0.00	0.00
TRINITY_DN29074_c5_g1	0.00	0.00	0.00	0.00	0.00	0.00	0.00	0.00	0.00	8.70
TRINITY_DN29074_c6_g1	0.00	0.00	0.00	0.00	17.33	0.00	0.00	0.00	0.00	0.00
TRINITY_DN290750_c0_g2	0.00	0.00	0.00	0.00	0.00	0.00	0.00	0.00	0.00	10.75
TRINITY_DN290751_c0_g1	12.76	0.00	0.00	0.00	0.00	0.00	0.00	0.00	12.30	0.00
TRINITY_DN290751_c0_g2	0.00	0.00	0.00	0.00	0.00	0.00	0.00	0.00	5.69	0.00
TRINITY_DN290751_c1_g2	0.00	0.00	0.00	6.34	0.00	0.00	16.37	0.00	0.00	5.94
TRINITY_DN290751_c1_g3	10.30	0.00	0.00	0.00	5.37	4.44	0.00	0.00	4.88	4.72
TRINITY_DN290751_c1_g4	0.00	0.00	0.00	0.00	0.00	0.00	0.00	10.32	10.21	0.00
TRINITY_DN290751_c1_g5	0.00	0.00	0.00	0.00	0.00	0.00	0.00	0.00	0.00	0.00
TRINITY_DN290751_c2_g1	0.00	6.20	0.00	0.00	0.00	0.00	0.00	0.00	0.68	0.00
TRINITY_DN290751_c3_g1	0.00	0.00	0.00	0.00	23.49	0.00	0.00	0.00	0.00	0.00
TRINITY_DN290751_c4_g1	0.00	0.00	0.00	11.28	0.00	0.00	0.00	0.00	0.00	0.00
TRINITY_DN290751_c5_g1	10.97	0.00	0.00	0.00	11.36	0.00	0.00	0.00	0.00	10.05
TRINITY_DN290753_c0_g1	10.97	26.70	0.00	10.24	11.36	0.00	0.00	0.00	6.82	23.41
TRINITY_DN290755_c0_g1	0.00	0.00	0.00	0.00	0.00	0.00	0.00	0.00	0.00	0.00
TRINITY_DN290756_c0_g2	0.00	0.00	0.00	0.00	0.00	0.00	0.00	0.00	0.00	0.00
TRINITY_DN290756_c2_g1	0.00	0.00	0.00	0.00	0.00	0.00	0.00	0.00	10.21	0.00
TRINITY_DN290757_c0_g1	0.00	0.00	20.06	0.00	0.00	0.00	0.00	0.00	0.00	0.00
TRINITY_DN290758_c0_g1	0.00	0.00	0.00	0.00	0.00	0.00	0.00	0.00	0.00	0.00
TRINITY_DN290758_c2_g1	0.00	0.00	0.00	0.00	0.00	0.00	0.00	0.00	0.00	16.06
TRINITY_DN290759_c1_g1	0.00	0.00	0.00	0.00	0.00	0.00	0.00	0.00	0.00	15.27
TRINITY_DN290759_c1_g2	0.00	0.00	0.00	0.00	0.00	13.47	20.75	0.00	0.00	0.00
TRINITY_DN290759_c1_g4	0.00	0.00	0.00	0.00	0.00	0.00	0.00	0.00	0.00	5.07
TRINITY_DN290759_c3_g1	0.00	0.00	0.00	0.00	0.00	0.00	0.00	0.00	0.00	0.00
TRINITY_DN29075_c0_g1	0.00	7.99	0.00	0.00	0.00	0.00	0.00	0.00	0.00	24.00
TRINITY_DN29075_c1_g1	0.00	9.62	4.29	0.00	0.00	3.68	5.26	4.20	0.00	0.00
TRINITY_DN29075_c2_g1	5.67	30.64	5.62	1.42	9.46	15.55	16.75	4.44	25.81	37.21
TRINITY_DN29075_c3_g1	0.00	0.00	0.00	7.04	0.00	9.95	30.73	11.13	0.00	0.00
TRINITY_DN29075_c3_g2	7.47	5.62	4.03	4.37	5.04	5.77	15.14	3.26	8.66	24.05
TRINITY_DN29075_c3_g3	0.00	0.00	0.00	0.00	0.00	0.00	0.00	0.00	0.00	0.00
TRINITY_DN29075_c3_g5	9.26	0.00	0.00	0.00	0.00	0.00	0.00	0.00	0.00	0.00
TRINITY_DN29075_c6_g1	0.00	0.00	0.00	0.00	0.00	0.00	0.00	0.00	0.00	0.00
TRINITY_DN29075_c9_g1	0.00	0.00	0.00	0.00	0.00	0.00	0.00	0.00	0.00	0.00
TRINITY_DN290760_c0_g1	4.83	1.69	0.00	1.42	1.70	0.00	0.00	0.00	0.00	1.46
TRINITY_DN290761_c0_g1	0.00	0.00	0.00	0.00	0.00	0.00	0.00	0.00	0.00	0.00
TRINITY_DN290761_c2_g1	0.00	0.00	0.00	0.00	0.00	0.00	0.00	0.00	0.00	0.00
TRINITY_DN290761_c4_g1	0.00	0.00	0.00	0.00	0.00	0.00	0.00	0.00	0.00	0.00
TRINITY_DN290761_c5_g1	0.00	12.43	0.00	0.00	0.00	0.00	0.00	0.00	0.00	0.00
TRINITY_DN290761_c8_g1	0.00	0.00	0.00	0.00	0.00	0.00	0.00	0.00	0.00	0.00
TRINITY_DN290762_c0_g1	8.58	0.00	0.00	0.00	0.00	0.00	0.00	0.00	4.09	19.62
TRINITY_DN290763_c0_g1	0.00	0.00	1.32	0.00	1.40	1.13	3.02	0.00	5.18	4.82
TRINITY_DN290766_c1_g1	0.00	2.86	2.64	0.00	5.58	2.27	3.14	2.58	2.55	7.24
TRINITY_DN290767_c0_g1	0.00	22.39	0.00	0.00	0.00	0.00	0.00	0.00	0.00	0.00
TRINITY_DN290768_c0_g1	0.00	0.00	0.00	0.00	0.00	0.00	0.00	0.00	0.00	0.00
TRINITY_DN29076_c0_g1	0.00	0.00	0.00	0.00	0.00	0.00	50.76	0.00	13.69	0.00
TRINITY_DN29076_c0_g2	0.00	0.00	0.00	0.00	0.00	0.00	0.00	0.00	0.00	0.00
TRINITY_DN29076_c0_g3	4.12	4.62	0.00	4.08	0.00	0.00	0.00	0.00	3.93	0.00
TRINITY_DN29076_c1_g1	5.96	0.00	0.00	0.00	0.00	0.00	0.00	0.00	0.00	5.48
TRINITY_DN290770_c0_g1	0.00	1.48	0.00	0.00	0.00	1.22	1.68	0.00	0.00	0.91
TRINITY_DN290770_c0_g2	2.85	0.00	5.58	0.00	1.43	0.00	1.40	0.00	9.24	8.65
TRINITY_DN290770_c0_g3	0.00	0.00	0.00	0.00	0.00	0.00	0.00	0.00	0.00	0.00
TRINITY_DN290771_c0_g2	0.00	0.00	0.00	0.00	0.00	0.00	0.00	0.00	0.00	14.73
TRINITY_DN290771_c4_g1	0.00	0.00	0.00	0.00	0.00	0.00	0.00	0.00	0.00	0.00
TRINITY_DN290773_c0_g1	0.00	0.00	0.00	0.00	0.00	0.00	0.00	0.00	6.82	32.91
TRINITY_DN290773_c1_g1	0.00	0.00	11.19	0.00	0.00	0.00	0.00	0.00	0.00	0.00
TRINITY_DN290774_c0_g1	0.00	0.00	0.00	0.00	0.00	0.00	0.00	0.00	0.00	0.00
TRINITY_DN290775_c0_g1	0.00	16.50	0.00	0.00	0.00	0.00	17.80	0.00	0.00	0.00
TRINITY_DN290775_c0_g3	13.35	0.00	0.00	0.00	0.00	0.00	0.00	0.00	0.00	0.00
TRINITY_DN290775_c0_g4	0.00	0.00	0.00	11.50	0.00	0.00	0.00	0.00	0.00	32.02
TRINITY_DN290775_c0_g5	0.00	0.00	0.00	0.00	0.00	0.00	0.00	0.00	0.00	0.00
TRINITY_DN290775_c2_g1	0.00	0.00	0.00	0.00	0.00	0.00	0.00	29.79	0.00	0.00
TRINITY_DN290775_c2_g2	0.00	0.00	0.00	0.00	0.00	0.00	0.00	0.00	0.00	0.00
TRINITY_DN290775_c4_g1	0.00	0.00	0.00	0.00	0.00	0.00	0.00	0.00	0.00	0.00
TRINITY_DN290775_c6_g1	11.28	0.00	0.00	0.00	0.00	0.00	0.00	0.00	0.00	0.00
TRINITY_DN290776_c0_g1	0.00	0.00	0.00	6.00	0.00	0.00	0.00	0.00	5.80	0.00
TRINITY_DN290776_c1_g1	0.00	0.00	0.00	0.00	0.00	0.00	0.00	0.00	0.00	0.00
TRINITY_DN290776_c2_g1	0.00	0.00	0.00	0.00	0.00	0.00	4.24	0.00	0.00	0.00
TRINITY_DN290776_c3_g1	0.00	37.45	0.00	0.00	0.00	13.15	0.00	0.00	0.00	28.26
TRINITY_DN290776_c4_g1	0.00	0.00	0.00	0.00	0.00	0.00	0.00	0.00	0.00	0.00
TRINITY_DN290777_c0_g1	0.00	0.00	0.00	0.00	0.00	0.00	0.00	0.00	0.00	0.00
TRINITY_DN290778_c0_g1	0.00	0.00	0.00	0.00	0.00	0.00	0.00	0.00	0.00	17.50
TRINITY_DN290779_c0_g1	0.00	0.00	0.00	0.00	0.00	0.00	0.00	0.00	0.00	19.00
TRINITY_DN29077_c0_g1	8.12	0.00	0.00	0.00	0.00	0.00	0.00	0.00	48.15	7.45
TRINITY_DN29077_c0_g3	0.00	0.00	8.88	0.00	0.00	0.00	0.00	0.00	39.56	5.24
TRINITY_DN29077_c1_g1	0.00	0.00	4.30	0.00	0.00	0.00	26.38	0.00	4.09	19.62
TRINITY_DN29077_c4_g1	0.00	0.00	0.00	0.00	0.00	0.00	0.00	0.00	0.00	0.00
TRINITY_DN290782_c0_g1	0.00	0.00	0.00	0.00	0.00	0.00	0.00	0.00	20.66	6.64
TRINITY_DN290783_c0_g1	13.51	0.00	0.00	0.00	0.00	0.00	0.00	0.00	2.67	13.11
TRINITY_DN290783_c0_g2	6.22	0.00	0.00	0.00	0.00	0.00	2.41	0.00	3.34	8.11
TRINITY_DN290783_c0_g3	10.94	0.00	0.00	0.00	0.00	0.00	0.00	0.00	0.00	0.00
TRINITY_DN290784_c0_g1	0.00	22.39	0.00	0.00	0.00	7.17	10.61	0.00	0.00	15.15
TRINITY_DN290786_c0_g1	0.00	0.00	0.00	0.00	0.00	0.00	0.00	0.00	10.00	0.00
TRINITY_DN290787_c1_g1	0.00	0.00	0.00	0.00	0.00	0.00	0.00	0.00	0.00	0.00
TRINITY_DN290788_c0_g1	0.00	0.00	0.00	0.00	0.00	0.00	0.00	0.00	0.00	0.00
TRINITY_DN29078_c0_g2	0.00	0.00	0.00	0.00	7.57	0.00	13.11	0.00	0.00	0.00
TRINITY_DN29078_c0_g3	0.00	2.65	2.47	0.00	5.23	0.00	0.00	0.00	4.73	18.08
TRINITY_DN29078_c0_g4	0.00	0.02	0.00	0.00	0.00	0.00	0.00	0.00	0.06	0.00
TRINITY_DN29078_c1_g1	6.35	9.26	5.03	2.55	1.34	2.16	14.41	1.22	4.95	27.68
TRINITY_DN29078_c1_g2	0.00	0.00	0.00	0.00	0.00	0.00	0.00	0.00	0.00	0.00
TRINITY_DN29078_c1_g3	0.00	0.00	0.00	0.00	0.00	0.00	0.00	0.00	4.82	0.00
TRINITY_DN29078_c1_g4	0.00	0.00	0.00	6.91	7.32	0.00	0.00	0.00	0.00	6.46
TRINITY_DN29078_c2_g1	0.00	0.00	0.00	0.00	0.00	0.00	0.00	0.00	0.00	0.00
TRINITY_DN29078_c2_g2	0.00	4.68	0.00	0.00	0.00	0.00	0.00	0.00	0.00	0.00
TRINITY_DN29078_c3_g2	0.00	0.00	0.00	0.00	0.00	0.00	0.00	0.00	0.00	0.00
TRINITY_DN29078_c4_g1	0.00	0.00	0.00	0.00	0.00	0.00	0.00	0.00	0.00	14.36
TRINITY_DN29078_c5_g1	19.92	0.00	0.00	0.00	0.00	0.00	0.00	18.54	19.32	126.10
TRINITY_DN29078_c6_g1	0.00	0.00	0.00	0.00	0.00	0.00	0.00	0.00	0.00	0.00
TRINITY_DN290790_c0_g2	0.00	3.45	0.00	0.00	0.00	0.00	0.00	0.00	0.00	0.00
TRINITY_DN290790_c0_g3	0.00	0.00	36.25	0.00	0.00	0.00	0.00	0.00	0.00	0.00
TRINITY_DN290790_c0_g4	0.00	0.00	0.00	0.00	0.00	0.00	0.00	18.36	0.00	17.84
TRINITY_DN290790_c1_g1	0.00	0.00	0.00	0.00	0.00	0.00	0.00	0.00	0.00	4.82
TRINITY_DN290790_c3_g1	0.00	0.00	0.00	0.00	0.00	0.00	0.00	0.00	16.05	0.00
TRINITY_DN290790_c4_g1	0.00	13.26	0.00	0.00	0.00	0.00	0.00	0.00	20.84	19.95
TRINITY_DN290790_c6_g1	0.00	0.00	0.00	0.00	0.00	0.00	0.00	0.00	0.00	12.28
TRINITY_DN290790_c8_g1	0.00	20.10	0.00	0.00	0.00	0.00	0.00	0.00	0.00	0.00
TRINITY_DN290792_c0_g1	0.00	0.00	0.00	0.00	0.00	0.00	0.00	29.57	0.00	0.00
TRINITY_DN290792_c0_g3	0.00	0.00	0.00	0.00	0.00	0.00	0.00	0.00	0.00	16.88
TRINITY_DN290792_c2_g1	0.00	0.00	0.00	0.00	0.00	0.00	0.00	8.92	0.00	0.00
TRINITY_DN290793_c0_g1	0.00	0.00	0.00	0.00	0.00	0.00	0.00	0.00	0.00	0.00
TRINITY_DN290794_c0_g1	9.10	0.00	0.00	0.00	0.00	0.00	0.00	0.00	0.00	25.12
TRINITY_DN290796_c0_g1	0.00	0.00	0.00	0.00	0.00	0.00	0.00	0.00	0.00	0.00
TRINITY_DN290798_c0_g1	0.00	0.00	0.00	0.00	11.36	0.00	0.00	0.00	10.49	0.00
TRINITY_DN290799_c1_g1	3.93	0.00	0.00	3.89	0.00	0.00	4.79	3.85	0.00	3.58
TRINITY_DN290799_c3_g1	0.00	0.00	0.00	0.00	16.59	0.00	0.00	0.00	0.00	9.98
TRINITY_DN290799_c4_g1	0.00	0.00	0.00	0.00	0.00	0.00	0.00	0.00	0.00	0.00
TRINITY_DN290799_c6_g1	13.20	4.96	4.42	0.00	0.00	0.00	5.42	0.00	4.19	8.05
TRINITY_DN290799_c7_g1	0.00	0.00	0.00	0.00	0.00	0.00	0.00	0.00	0.00	0.00
TRINITY_DN29079_c0_g1	0.00	0.00	0.00	0.00	0.00	0.00	0.00	0.00	0.00	0.00
TRINITY_DN29079_c0_g2	0.00	0.00	0.00	0.00	0.00	0.00	0.00	0.00	0.00	6.90
TRINITY_DN29079_c0_g3	4.79	0.00	0.00	0.00	0.00	0.00	5.93	0.00	0.00	4.39
TRINITY_DN29079_c0_g4	0.00	0.00	0.00	0.00	0.00	0.00	0.00	0.00	0.00	0.00
TRINITY_DN29079_c0_g6	3.25	0.00	3.23	6.44	0.00	0.00	8.04	0.00	3.11	2.96
TRINITY_DN29079_c11_g1	0.00	0.00	0.00	0.00	0.00	0.00	0.00	0.00	0.00	13.66
TRINITY_DN29079_c12_g1	0.00	0.00	0.00	0.00	0.00	0.00	0.00	0.00	0.00	0.00
TRINITY_DN29079_c1_g1	0.00	0.00	0.00	0.00	0.00	0.00	0.00	0.00	0.00	0.00
TRINITY_DN29079_c2_g1	0.00	0.00	0.00	0.00	0.00	0.00	12.09	0.00	0.00	0.00
TRINITY_DN29079_c4_g1	0.00	0.00	0.00	0.00	0.00	0.00	0.00	0.00	5.05	0.00
TRINITY_DN29079_c5_g1	9.91	0.00	0.00	0.00	0.00	0.00	0.00	0.00	9.46	18.18
TRINITY_DN29079_c7_g1	35.94	0.00	0.00	0.00	0.00	0.00	0.00	0.00	0.00	0.00
TRINITY_DN2907_c0_g1	42.32	32.21	31.98	20.22	31.48	17.06	42.57	21.06	88.13	65.98
TRINITY_DN2907_c0_g2	0.00	4.45	0.00	0.00	0.00	2.77	3.16	2.27	4.63	2.61
TRINITY_DN2907_c11_g1	0.00	45.94	0.00	0.00	0.00	0.00	0.00	0.00	45.73	0.00
TRINITY_DN2907_c17_g1	0.00	0.00	0.00	0.00	0.00	0.00	0.00	0.00	0.00	0.00
TRINITY_DN2907_c1_g1	4.09	0.00	0.00	2.70	0.00	1.88	4.87	0.00	14.50	5.69
TRINITY_DN2907_c1_g2	9.45	70.84	60.84	45.61	16.15	34.61	46.79	12.66	82.73	162.10
TRINITY_DN2907_c1_g3	0.00	0.43	2.48	0.00	0.00	0.71	0.93	0.00	1.43	0.38
TRINITY_DN2907_c1_g4	52.07	0.00	0.00	0.00	0.00	28.40	45.73	10.56	113.82	72.68
TRINITY_DN2907_c2_g1	16.72	23.61	22.50	22.83	10.11	21.35	36.54	10.37	72.31	70.56
TRINITY_DN2907_c3_g1	41.31	42.28	37.74	33.71	19.09	31.05	52.38	15.77	110.91	96.24
TRINITY_DN2907_c4_g1	17.12	40.89	12.20	16.34	0.00	0.00	66.73	32.22	0.00	26.54
TRINITY_DN2907_c5_g1	31.45	0.00	53.10	10.15	0.00	0.00	22.51	20.27	57.86	73.92
TRINITY_DN290800_c0_g1	0.00	0.00	0.00	0.00	0.00	0.00	0.00	0.00	0.00	0.00
TRINITY_DN290800_c1_g1	0.00	0.00	0.00	0.00	0.00	0.00	0.00	0.00	0.00	0.00
TRINITY_DN290800_c2_g1	0.00	0.00	0.00	0.00	0.00	0.00	0.00	6.73	0.00	6.29
TRINITY_DN290801_c0_g1	0.00	0.00	0.00	0.00	0.00	0.00	0.00	0.00	0.00	0.00
TRINITY_DN290801_c1_g1	0.00	0.00	0.00	0.00	0.00	0.00	0.00	0.00	0.00	0.00
TRINITY_DN290806_c0_g1	1.24	2.58	0.00	0.00	0.00	0.00	0.00	1.20	2.42	1.13
TRINITY_DN290806_c1_g1	0.00	0.00	0.00	0.00	0.00	0.00	0.00	0.00	3.46	3.30
TRINITY_DN290806_c3_g1	0.00	0.00	0.00	0.00	0.00	0.00	0.00	0.00	0.00	0.00
TRINITY_DN290806_c4_g1	0.00	0.00	0.00	0.00	0.00	0.00	0.00	0.00	0.00	0.00
TRINITY_DN290808_c0_g1	0.00	0.00	0.00	0.00	0.00	0.00	0.00	0.00	0.00	0.00
TRINITY_DN290808_c1_g1	0.00	0.00	0.00	0.00	0.00	0.00	0.00	0.00	0.00	0.00
TRINITY_DN290809_c0_g1	0.00	23.91	0.00	0.00	0.00	0.00	12.76	0.00	0.00	0.00
TRINITY_DN29080_c0_g1	10.48	38.32	0.00	0.00	0.00	0.00	0.00	5.09	30.00	4.93
TRINITY_DN29080_c0_g2	0.00	0.00	0.00	0.00	0.00	0.00	0.00	0.00	0.00	0.00
TRINITY_DN29080_c0_g3	0.00	0.00	8.10	7.83	0.00	6.94	0.00	0.00	0.00	8.61
TRINITY_DN29080_c0_g4	38.47	82.28	15.56	14.78	0.00	6.67	20.05	0.00	44.33	41.03
TRINITY_DN290811_c0_g1	0.00	0.00	0.00	0.00	0.00	0.00	0.00	0.00	0.00	0.00
TRINITY_DN290813_c0_g1	0.00	0.00	0.00	0.00	4.51	0.00	0.00	0.00	48.60	0.00
TRINITY_DN290814_c0_g1	19.29	26.56	30.81	19.95	0.00	0.00	86.38	36.62	54.88	90.83
TRINITY_DN290814_c1_g1	0.00	0.00	0.00	0.00	0.00	0.00	0.00	0.00	0.00	8.82
TRINITY_DN290815_c0_g1	5.21	0.00	0.00	0.00	0.00	0.00	0.00	0.00	0.00	4.77
TRINITY_DN290816_c0_g1	17.30	0.00	0.00	0.00	0.00	0.00	0.00	0.00	0.00	0.00
TRINITY_DN290817_c0_g1	0.00	0.00	0.00	0.00	0.00	0.00	16.16	0.00	0.00	0.00
TRINITY_DN290818_c0_g1	0.00	0.00	0.00	0.00	0.00	0.00	0.00	0.00	0.00	0.00
TRINITY_DN290819_c0_g1	10.21	0.00	0.00	0.00	0.00	0.00	0.00	0.00	9.75	0.00
TRINITY_DN290819_c1_g1	0.00	0.00	0.00	0.00	0.00	0.00	0.00	0.00	0.00	0.00
TRINITY_DN290819_c2_g1	14.12	0.00	0.00	0.00	0.00	0.00	0.00	0.00	0.00	0.00
TRINITY_DN29081_c0_g2	0.00	0.00	0.00	0.00	0.00	2.16	11.92	4.92	7.31	25.30
TRINITY_DN29081_c0_g3	0.00	0.00	0.00	0.00	0.00	0.00	0.00	0.00	0.00	13.10
TRINITY_DN29081_c1_g1	0.00	18.90	0.00	0.00	0.00	0.00	0.00	0.00	15.04	0.00
TRINITY_DN29081_c3_g1	0.00	0.00	4.36	0.00	4.55	11.22	0.00	0.00	8.28	8.04
TRINITY_DN290820_c0_g1	0.00	0.00	0.00	0.00	0.00	0.00	0.00	0.00	0.00	0.00
TRINITY_DN290821_c0_g1	0.00	0.00	0.00	0.00	0.00	0.00	0.00	0.00	0.00	0.00
TRINITY_DN290821_c1_g1	0.00	0.00	0.00	0.00	0.00	0.00	0.00	0.00	31.16	0.00
TRINITY_DN290823_c0_g1	0.00	0.00	0.00	0.00	0.00	0.00	0.00	0.00	4.80	0.00
TRINITY_DN290824_c1_g1	10.15	24.72	0.00	0.00	0.00	0.00	0.00	0.00	0.00	0.00
TRINITY_DN290825_c0_g1	0.00	0.00	0.00	0.00	19.61	0.00	49.24	0.00	0.00	34.62
TRINITY_DN290826_c0_g1	29.91	25.71	0.00	0.00	21.88	8.61	13.70	19.33	9.51	27.42
TRINITY_DN290826_c0_g2	0.00	13.67	0.00	0.00	0.00	5.95	0.00	0.00	40.58	0.00
TRINITY_DN290827_c0_g1	0.00	0.00	0.00	0.00	0.00	0.00	0.00	0.00	7.74	14.91
TRINITY_DN290829_c0_g1	0.00	0.00	0.00	0.00	0.00	0.00	0.00	0.00	0.00	10.96
TRINITY_DN29082_c0_g1	0.00	0.00	6.95	0.00	0.00	12.63	0.00	7.16	26.13	12.63
TRINITY_DN29082_c0_g2	11.12	0.00	0.00	10.76	0.00	0.00	0.00	0.00	11.34	10.18
TRINITY_DN290832_c0_g1	0.00	0.00	0.00	0.00	0.00	0.00	0.00	0.00	6.47	0.00
TRINITY_DN290832_c0_g2	0.00	5.44	0.00	0.00	0.00	0.00	0.00	0.00	4.55	0.00
TRINITY_DN290833_c0_g1	0.00	0.00	0.00	0.00	0.00	0.00	0.00	0.00	0.00	0.00
TRINITY_DN290833_c1_g1	0.00	0.00	0.00	0.00	0.00	0.00	0.00	0.00	0.00	0.00
TRINITY_DN290834_c1_g1	0.00	0.00	0.00	0.00	0.00	0.00	0.00	0.00	0.00	0.00
TRINITY_DN290834_c1_g2	0.00	0.00	0.00	0.00	0.00	0.00	0.00	0.00	0.00	0.00
TRINITY_DN290834_c2_g1	0.00	0.00	0.00	0.00	0.00	0.00	0.00	0.00	0.00	0.00
TRINITY_DN290834_c3_g1	0.00	0.00	0.00	0.00	0.00	0.00	0.00	0.00	0.00	0.00
TRINITY_DN290834_c3_g2	0.00	0.00	0.00	0.00	0.00	0.00	0.00	0.00	0.00	6.56
TRINITY_DN290834_c4_g1	0.00	0.00	0.00	0.00	0.00	0.00	0.00	0.00	0.00	0.00
TRINITY_DN290835_c0_g1	0.00	0.00	0.00	0.00	0.00	0.00	0.00	0.00	0.00	0.00
TRINITY_DN290836_c1_g1	14.87	26.34	0.00	14.31	11.23	0.00	0.00	0.00	28.54	41.49
TRINITY_DN290838_c0_g1	0.00	0.00	0.00	0.00	0.00	0.00	0.00	0.00	4.61	0.00
TRINITY_DN290838_c1_g1	0.00	0.00	0.00	0.00	0.00	0.00	0.00	0.00	0.00	8.28
TRINITY_DN290838_c1_g2	0.00	0.00	0.00	0.00	0.00	0.00	0.00	0.00	0.00	0.00
TRINITY_DN290838_c3_g1	0.00	0.00	8.13	0.00	0.00	0.00	0.00	0.00	0.00	0.00
TRINITY_DN290838_c4_g1	0.00	0.00	0.00	0.00	0.00	0.00	0.00	0.00	0.00	0.00
TRINITY_DN290839_c1_g1	0.00	20.10	17.00	0.00	0.00	0.00	0.00	0.00	0.00	0.00
TRINITY_DN29083_c0_g1	0.00	0.00	0.00	0.00	0.00	0.00	0.00	0.00	0.00	0.00
TRINITY_DN29083_c0_g2	16.71	25.69	134.31	16.42	11.63	0.00	34.86	21.93	10.57	10.22
TRINITY_DN29083_c0_g3	0.00	0.00	0.00	0.00	0.00	0.00	0.00	0.00	0.00	0.00
TRINITY_DN290842_c0_g2	11.35	0.00	0.00	0.00	0.00	0.00	0.00	0.00	0.00	10.39
TRINITY_DN290843_c1_g1	0.00	0.00	0.00	0.00	0.00	0.00	0.00	0.00	7.10	6.83
TRINITY_DN290845_c0_g1	0.00	0.00	0.00	0.00	0.00	0.00	0.00	0.00	0.00	0.00
TRINITY_DN290845_c0_g2	0.00	0.00	0.00	0.00	0.00	0.00	0.00	0.00	0.00	0.00
TRINITY_DN290845_c1_g1	0.00	0.00	0.00	0.00	0.00	0.00	0.00	0.00	0.00	0.00
TRINITY_DN290846_c1_g1	0.00	0.00	0.00	0.00	0.00	0.00	0.00	0.00	0.00	16.38
TRINITY_DN290849_c0_g1	0.00	0.00	7.65	0.00	0.00	0.00	0.00	0.00	0.00	0.00
TRINITY_DN29084_c0_g1	3.98	4.45	0.00	0.00	0.00	0.00	17.34	0.00	22.67	16.27
TRINITY_DN29084_c0_g2	0.00	0.00	0.00	0.00	0.00	0.00	0.00	0.00	0.00	43.09
TRINITY_DN29084_c1_g1	0.00	16.85	0.00	0.00	0.00	0.00	17.67	0.00	0.00	19.05
TRINITY_DN29084_c1_g2	0.00	7.61	0.00	0.00	0.00	11.29	0.00	0.00	0.00	0.00
TRINITY_DN29084_c2_g1	0.00	0.00	0.00	0.00	0.00	0.00	0.00	0.00	13.92	0.00
TRINITY_DN29084_c3_g1	14.74	17.55	0.00	7.24	15.36	6.41	16.96	0.00	7.03	12.21
TRINITY_DN29084_c3_g2	0.00	0.00	0.00	0.00	0.00	0.00	49.24	0.00	0.00	0.00
TRINITY_DN29084_c9_g1	0.00	0.00	0.00	0.00	0.00	0.00	0.00	0.00	0.00	0.00
TRINITY_DN290851_c0_g1	0.00	0.00	0.00	0.00	0.00	0.00	0.00	0.00	0.00	6.64
TRINITY_DN290852_c0_g1	7.48	0.00	7.58	0.00	0.00	0.00	0.00	0.00	0.00	0.00
TRINITY_DN290853_c0_g1	0.00	0.00	0.00	0.00	0.00	0.00	0.00	0.00	0.00	0.00
TRINITY_DN290853_c0_g2	12.95	0.00	0.00	0.00	13.43	22.21	0.00	0.00	0.00	0.00
TRINITY_DN290855_c0_g1	0.00	0.00	0.00	0.00	0.00	0.00	0.00	0.00	0.00	0.00
TRINITY_DN290855_c1_g1	0.00	0.00	0.00	0.00	0.00	0.00	0.00	0.00	0.00	0.00
TRINITY_DN290857_c0_g1	0.00	0.00	0.00	0.00	0.00	0.00	0.00	0.00	0.00	0.00
TRINITY_DN290858_c0_g1	2.11	0.00	0.00	2.11	0.00	0.00	0.00	0.00	2.04	1.92
TRINITY_DN290858_c0_g2	0.00	0.00	0.00	0.00	0.00	0.00	0.00	0.00	0.00	0.00
TRINITY_DN290858_c5_g1	0.00	0.00	0.00	0.00	0.00	0.00	7.29	0.00	0.00	7.60
TRINITY_DN290858_c6_g1	0.00	0.00	0.00	0.00	0.00	0.00	0.00	0.00	0.00	0.00
TRINITY_DN29085_c0_g1	0.00	0.00	0.00	0.00	0.00	0.00	0.00	0.00	0.00	0.00
TRINITY_DN29085_c6_g1	0.00	0.00	0.00	0.00	0.00	0.00	0.00	0.00	0.00	0.00
TRINITY_DN29085_c8_g1	0.00	0.00	0.00	0.00	0.00	0.00	0.00	0.00	0.00	0.00
TRINITY_DN290861_c0_g1	0.00	0.00	0.00	0.00	1.42	0.00	0.00	0.00	0.00	0.00
TRINITY_DN290861_c0_g2	0.00	0.00	0.00	0.00	0.00	0.00	0.00	0.00	4.90	0.00
TRINITY_DN290861_c0_g4	0.00	0.00	14.29	0.00	0.00	0.00	8.99	0.00	0.00	0.00
TRINITY_DN290862_c0_g2	0.00	0.00	4.66	0.00	0.00	0.00	0.00	0.00	2.26	6.39
TRINITY_DN290862_c0_g3	2.72	0.00	0.00	5.41	0.00	0.00	3.22	0.00	0.00	0.00
TRINITY_DN290862_c2_g1	0.00	0.00	0.00	0.00	0.00	0.00	0.00	0.00	0.00	0.00
TRINITY_DN290863_c0_g1	0.00	0.00	0.00	0.00	0.00	0.00	0.00	0.00	4.42	0.00
TRINITY_DN290863_c1_g1	19.16	0.00	0.00	0.00	0.00	0.00	0.00	0.00	0.00	0.00
TRINITY_DN290863_c2_g1	0.00	0.00	0.00	0.00	0.00	0.00	0.00	0.00	0.00	0.00
TRINITY_DN290863_c2_g2	0.00	0.00	0.00	0.00	0.00	0.00	0.00	0.00	0.00	0.00
TRINITY_DN290864_c0_g1	15.26	0.00	0.00	0.00	0.00	0.00	0.00	0.00	0.00	0.00
TRINITY_DN290865_c0_g1	0.00	0.00	0.00	9.74	0.00	0.00	0.00	0.00	0.00	0.00
TRINITY_DN290866_c0_g1	0.00	5.70	0.00	0.00	0.00	0.00	0.00	0.00	0.00	0.00
TRINITY_DN290868_c1_g1	18.76	0.00	0.00	0.00	0.00	0.00	0.00	0.00	0.00	0.00
TRINITY_DN29086_c0_g1	22.94	9.72	0.00	0.00	3.13	0.00	0.00	0.00	30.90	5.04
TRINITY_DN29086_c0_g2	0.00	8.28	0.00	13.76	0.00	0.00	0.00	0.00	13.32	10.82
TRINITY_DN29086_c0_g3	0.00	0.00	35.66	0.00	0.00	0.00	0.00	0.00	0.00	10.75
TRINITY_DN29086_c0_g4	0.00	0.00	0.00	0.00	0.00	0.00	0.00	0.00	0.00	0.00
TRINITY_DN29086_c1_g1	0.00	0.00	0.00	0.00	0.00	0.00	0.00	0.00	0.00	0.00
TRINITY_DN290870_c0_g1	0.00	0.00	0.00	0.00	0.00	26.29	0.00	0.00	0.00	0.00
TRINITY_DN290870_c1_g2	0.00	0.00	0.00	0.00	0.00	0.00	49.24	0.00	0.00	0.00
TRINITY_DN290870_c2_g1	0.00	0.00	6.70	0.00	0.00	0.00	16.83	0.00	0.00	4.59
TRINITY_DN290870_c2_g3	0.00	0.00	0.00	0.00	0.00	0.00	0.00	0.00	0.00	0.00
TRINITY_DN290870_c3_g1	3.33	0.00	0.00	0.00	0.00	0.00	4.00	0.00	0.00	3.03
TRINITY_DN290870_c4_g1	4.15	0.00	2.06	0.00	2.19	0.00	2.41	0.00	6.03	2.78
TRINITY_DN290870_c6_g1	0.00	0.00	0.00	0.00	0.00	0.00	2.85	0.00	0.00	0.00
TRINITY_DN290870_c7_g1	0.00	0.00	0.00	0.00	0.00	0.00	0.00	0.00	0.00	0.00
TRINITY_DN290870_c8_g1	0.00	0.00	0.00	0.00	0.00	0.00	0.00	0.00	0.00	13.76
TRINITY_DN290870_c9_g1	0.00	0.00	0.00	0.00	0.00	0.00	0.00	0.00	0.00	0.00
TRINITY_DN290871_c0_g1	0.00	0.00	0.00	0.00	0.00	0.00	0.00	0.00	0.00	0.00
TRINITY_DN290872_c0_g1	0.00	0.00	0.00	0.00	0.00	0.00	0.00	0.00	0.00	0.00
TRINITY_DN290873_c0_g1	7.27	0.00	0.00	0.00	0.00	0.00	27.85	0.00	6.92	0.00
TRINITY_DN290873_c11_g1	0.00	11.67	0.00	0.00	0.00	0.00	0.00	0.00	0.00	0.00
TRINITY_DN290873_c2_g1	3.56	0.00	8.86	0.00	0.00	0.00	0.00	0.00	5.61	7.98
TRINITY_DN290873_c3_g2	0.00	1.89	0.00	0.92	1.93	0.00	3.08	0.88	5.37	15.77
TRINITY_DN290873_c5_g1	0.00	0.00	0.00	0.00	0.00	0.00	13.73	2.81	0.00	2.63
TRINITY_DN290873_c6_g1	0.00	0.00	8.18	4.04	0.00	0.00	0.00	0.00	0.00	0.00
TRINITY_DN290873_c7_g1	0.00	0.00	0.00	0.00	0.00	0.00	0.00	0.00	0.00	0.00
TRINITY_DN290873_c8_g1	0.00	0.00	31.03	14.78	0.00	0.00	0.00	0.00	0.00	14.00
TRINITY_DN290874_c0_g1	12.95	15.81	0.00	0.00	8.49	11.10	0.00	0.00	12.48	35.57
TRINITY_DN290874_c0_g2	0.00	0.00	0.00	0.00	0.00	0.00	0.00	0.00	0.00	0.00
TRINITY_DN290875_c0_g1	0.00	0.00	0.00	0.00	0.00	0.00	0.00	0.00	5.85	39.65
TRINITY_DN290875_c1_g1	0.00	0.00	0.00	0.00	0.00	0.00	0.00	0.00	0.00	0.00
TRINITY_DN290875_c2_g1	0.00	22.97	0.00	0.00	0.00	0.00	0.00	0.00	0.00	17.67
TRINITY_DN290875_c3_g1	7.64	0.00	0.00	0.00	0.00	0.00	0.00	0.00	7.27	8.91
TRINITY_DN290876_c0_g1	0.00	0.00	0.00	0.00	0.00	0.00	0.00	0.00	0.00	0.00
TRINITY_DN290876_c1_g1	0.00	0.00	0.00	0.00	0.00	0.00	0.00	0.00	0.00	0.00
TRINITY_DN290877_c0_g1	0.00	0.00	0.00	0.00	0.00	0.00	0.00	0.00	16.42	0.00
TRINITY_DN290878_c0_g1	14.99	0.00	0.00	0.00	0.00	0.00	0.00	0.00	0.00	0.00
TRINITY_DN290879_c0_g1	0.00	0.00	0.00	0.00	0.00	0.00	0.00	0.00	0.00	0.00
TRINITY_DN290879_c0_g2	0.00	0.00	0.00	0.00	0.00	0.00	0.00	0.00	0.00	17.84
TRINITY_DN29087_c0_g1	0.00	2.96	2.72	0.00	0.00	0.00	0.00	2.66	10.51	9.95
TRINITY_DN29087_c0_g2	16.92	0.00	0.00	18.76	0.00	0.00	0.00	0.00	0.00	0.00
TRINITY_DN29087_c3_g1	10.34	0.00	0.00	0.00	0.00	0.00	0.00	0.00	9.87	14.27
TRINITY_DN29087_c6_g1	0.00	0.00	0.00	0.00	0.00	0.00	0.00	0.00	0.00	0.00
TRINITY_DN29087_c7_g1	0.00	12.02	0.00	0.00	0.00	0.00	0.00	0.00	0.00	0.00
TRINITY_DN29087_c8_g1	0.00	0.00	0.00	0.00	0.00	0.00	0.00	0.00	0.00	11.67
TRINITY_DN29087_c9_g1	0.00	0.00	0.00	0.00	0.00	0.00	0.00	0.00	0.00	0.00
TRINITY_DN290880_c1_g1	0.00	0.00	0.00	0.00	0.00	0.00	24.84	0.00	0.00	0.00
TRINITY_DN290880_c2_g1	0.00	0.00	0.00	0.00	0.00	0.00	0.00	0.00	0.00	0.00
TRINITY_DN290881_c0_g1	0.00	0.00	0.00	9.31	0.00	0.00	5.85	0.00	19.32	0.00
TRINITY_DN290886_c0_g1	0.00	18.72	0.00	0.00	0.00	0.00	14.65	0.00	0.00	0.00
TRINITY_DN290886_c2_g1	16.24	0.00	16.39	0.00	0.00	0.00	0.00	0.00	0.00	14.73
TRINITY_DN290886_c3_g1	16.24	0.00	0.00	0.00	0.00	0.00	0.00	0.00	0.00	0.00
TRINITY_DN290886_c4_g1	0.00	0.00	0.00	0.00	0.00	0.00	0.00	0.00	23.08	0.00
TRINITY_DN290887_c0_g1	0.00	0.00	0.00	0.00	2.07	0.00	0.00	0.00	1.90	0.00
TRINITY_DN290888_c0_g1	6.13	12.57	5.46	0.62	1.95	7.81	9.56	1.77	21.07	13.92
TRINITY_DN290888_c1_g1	0.00	0.00	0.00	0.00	0.00	0.00	0.00	0.00	5.71	0.00
TRINITY_DN290888_c2_g1	0.00	0.00	0.00	0.00	0.00	0.00	0.00	0.00	0.00	0.00
TRINITY_DN290888_c5_g1	4.03	13.53	0.00	11.97	0.00	6.93	14.79	3.96	4.43	18.42
TRINITY_DN290888_c7_g1	0.00	0.00	0.00	0.00	0.00	0.00	0.00	0.00	0.00	0.00
TRINITY_DN290888_c9_g1	0.00	0.00	0.00	0.00	0.00	0.00	0.00	0.00	7.69	0.00
TRINITY_DN290889_c0_g1	0.00	0.00	0.00	0.00	0.00	0.00	0.00	0.00	0.00	0.00
TRINITY_DN290889_c0_g3	0.00	0.00	0.00	0.00	0.00	0.00	0.00	0.00	0.00	13.76
TRINITY_DN290889_c1_g1	0.00	2.51	0.00	0.00	0.00	0.00	0.00	4.55	0.00	2.18
TRINITY_DN29088_c0_g1	83.99	137.32	40.98	44.98	30.32	42.73	94.10	34.10	123.76	165.20
TRINITY_DN29088_c0_g2	23.48	30.68	11.93	6.14	18.17	6.94	4.23	4.71	37.71	44.38
TRINITY_DN29088_c0_g3	0.00	0.00	4.61	0.00	0.00	0.00	0.00	0.00	0.00	0.00
TRINITY_DN29088_c1_g1	0.00	0.00	6.92	0.00	0.00	0.00	0.00	0.00	0.00	0.00
TRINITY_DN29088_c3_g1	7.87	18.86	0.00	0.00	0.00	0.00	0.00	0.00	0.00	7.22
TRINITY_DN290891_c0_g2	0.00	0.00	0.00	0.00	0.00	15.02	69.28	0.00	0.00	53.15
TRINITY_DN290891_c3_g1	0.00	0.00	0.00	0.00	0.00	0.00	0.00	0.00	0.00	11.25
TRINITY_DN290892_c0_g1	2.53	0.00	0.00	0.00	0.00	0.00	2.99	0.00	0.00	9.22
TRINITY_DN290893_c1_g1	0.00	0.00	0.00	0.00	0.00	0.00	0.00	0.00	8.17	1.73
TRINITY_DN290893_c3_g1	0.00	0.00	0.00	0.00	0.00	0.00	0.00	0.00	0.00	0.00
TRINITY_DN290893_c7_g1	0.00	0.00	0.00	0.00	0.00	0.00	0.00	0.00	0.00	0.00
TRINITY_DN290893_c8_g1	0.00	0.00	0.00	0.00	9.07	0.00	0.00	0.00	0.00	0.00
TRINITY_DN290893_c9_g1	0.00	0.00	0.00	0.00	0.00	0.00	0.00	0.00	0.00	10.67
TRINITY_DN290894_c0_g1	0.00	0.00	13.11	0.00	0.00	0.00	0.00	0.00	0.00	36.35
TRINITY_DN290894_c1_g1	0.00	0.00	0.00	0.00	0.00	0.00	0.00	0.00	4.18	8.02
TRINITY_DN290894_c4_g1	0.00	0.00	0.00	11.13	0.00	0.00	0.00	0.00	0.00	10.54
TRINITY_DN290894_c6_g1	0.00	0.00	0.00	0.00	0.00	0.00	0.00	0.00	0.00	5.44
TRINITY_DN290895_c0_g1	0.00	0.00	0.00	16.80	0.00	0.00	0.00	0.00	0.00	0.00
TRINITY_DN290897_c0_g1	12.40	0.00	0.00	0.00	0.00	0.00	0.00	0.00	0.00	10.54
TRINITY_DN290897_c0_g3	26.14	0.00	0.00	0.00	0.00	0.00	8.29	0.00	12.43	0.00
TRINITY_DN290897_c1_g1	0.00	0.00	0.00	0.00	0.00	0.00	0.00	0.00	5.07	0.00
TRINITY_DN290898_c0_g1	0.00	0.00	0.00	0.00	0.00	0.00	0.00	0.00	33.77	0.00
TRINITY_DN290899_c0_g1	0.00	0.00	0.00	0.00	0.00	0.00	0.00	0.00	0.00	0.00
TRINITY_DN29089_c0_g1	0.00	0.00	0.00	0.00	26.41	0.00	18.53	0.00	0.00	23.46
TRINITY_DN29089_c10_g1	0.00	5.74	0.00	0.00	0.00	0.00	0.00	0.00	0.00	0.00
TRINITY_DN29089_c11_g1	12.57	22.07	0.00	12.36	6.56	5.47	15.90	0.00	41.81	80.98
TRINITY_DN29089_c12_g1	0.00	0.00	0.00	0.00	0.00	4.51	0.00	5.13	7.91	0.00
TRINITY_DN29089_c13_g1	0.00	0.00	0.00	0.00	0.00	0.00	0.00	0.00	0.00	0.00
TRINITY_DN29089_c14_g1	0.00	0.00	0.00	0.00	0.00	0.00	0.00	0.00	0.00	30.00
TRINITY_DN29089_c1_g1	0.00	0.00	0.00	6.48	6.45	7.94	6.42	6.50	27.60	34.01
TRINITY_DN29089_c1_g3	0.00	0.00	0.00	0.00	0.00	0.00	0.00	0.00	0.00	0.00
TRINITY_DN29089_c2_g1	26.79	0.00	0.00	0.00	0.00	0.00	0.00	0.00	0.00	0.00
TRINITY_DN29089_c2_g2	0.00	0.00	0.00	0.00	0.00	0.00	0.00	0.00	0.00	12.42
TRINITY_DN29089_c2_g3	0.00	4.76	14.07	0.00	0.00	0.00	0.00	8.21	8.19	13.41
TRINITY_DN29089_c3_g1	14.12	0.00	28.60	13.68	0.00	0.00	18.53	0.00	0.00	0.00
TRINITY_DN29089_c4_g1	3.30	13.36	12.37	5.86	10.47	2.50	35.10	7.25	38.32	61.00
TRINITY_DN2908_c0_g1	7.76	28.00	7.11	0.00	3.74	0.00	0.00	14.83	17.91	7.05
TRINITY_DN2908_c0_g2	0.00	0.00	0.00	0.00	0.00	0.00	0.00	0.00	10.71	0.00
TRINITY_DN2908_c1_g1	1.10	0.00	0.00	1.11	1.16	0.00	0.00	0.00	2.15	6.99
TRINITY_DN2908_c1_g2	0.00	6.55	0.00	0.00	0.00	0.00	0.00	0.00	0.00	14.83
TRINITY_DN2908_c1_g3	10.84	12.79	0.00	7.77	0.00	0.00	19.50	4.49	18.08	0.00
TRINITY_DN290900_c1_g1	0.00	0.00	0.00	0.00	0.00	0.00	0.00	0.00	0.00	13.44
TRINITY_DN290900_c2_g1	0.00	0.00	0.00	0.00	0.00	0.00	0.00	0.00	17.91	0.00
TRINITY_DN290901_c1_g1	0.00	0.00	0.00	0.00	0.00	14.76	0.00	0.00	0.00	0.00
TRINITY_DN290902_c0_g1	1.44	0.00	0.00	0.00	0.00	1.23	0.00	0.00	0.00	7.85
TRINITY_DN290903_c3_g1	0.00	0.00	0.00	0.00	0.00	0.00	0.00	0.00	0.00	0.00
TRINITY_DN290903_c6_g1	0.00	0.00	0.00	0.00	0.00	0.00	22.87	0.00	0.00	31.84
TRINITY_DN290903_c7_g1	12.31	45.07	24.93	0.00	0.00	0.00	0.00	0.00	23.67	45.00
TRINITY_DN290905_c0_g2	5.23	0.00	0.00	0.00	5.45	0.00	0.00	0.00	0.00	14.36
TRINITY_DN290905_c0_g3	0.00	51.35	0.00	0.00	0.00	0.00	55.59	0.00	0.00	12.91
TRINITY_DN290905_c1_g2	0.00	13.90	0.00	0.00	0.00	0.00	0.00	0.00	0.00	0.00
TRINITY_DN290906_c1_g1	35.94	0.00	0.00	0.00	0.00	0.00	0.00	0.00	0.00	0.00
TRINITY_DN290907_c0_g1	0.00	43.67	18.66	0.00	0.00	0.00	0.00	0.00	0.00	16.70
TRINITY_DN290907_c2_g1	14.47	17.51	0.00	0.00	0.00	0.00	0.00	0.00	0.00	13.20
TRINITY_DN29090_c0_g1	3.23	0.00	3.22	0.00	3.39	0.00	32.86	0.00	18.30	5.88
TRINITY_DN29090_c0_g2	0.00	0.00	0.00	0.00	0.00	0.00	4.34	0.00	0.00	0.00
TRINITY_DN29090_c1_g1	0.00	0.00	0.00	0.00	0.00	0.00	0.00	0.00	0.00	0.00
TRINITY_DN29090_c1_g2	0.00	0.00	0.00	0.00	0.00	0.00	0.00	10.08	11.68	0.00
TRINITY_DN29090_c2_g1	0.00	0.00	0.00	2.86	0.00	0.00	0.00	0.00	0.00	0.00
TRINITY_DN290912_c0_g1	0.00	0.00	0.00	0.00	0.00	0.00	0.00	0.00	0.00	0.00
TRINITY_DN290913_c0_g1	0.00	0.00	0.00	0.00	0.00	0.00	0.00	7.79	0.00	7.26
TRINITY_DN290913_c1_g1	0.00	0.00	0.00	0.00	0.00	0.00	0.00	0.00	0.00	5.60
TRINITY_DN290913_c3_g1	0.00	0.00	0.00	0.00	0.00	0.00	0.00	0.00	0.00	10.39
TRINITY_DN290913_c4_g1	0.00	0.00	0.00	0.00	0.00	0.00	0.00	0.00	0.00	0.00
TRINITY_DN290913_c5_g1	0.00	0.00	0.00	0.00	0.00	0.00	0.00	0.00	0.00	0.00
TRINITY_DN290918_c10_g1	0.00	0.00	0.00	0.00	0.00	16.80	0.00	0.00	0.00	18.01
TRINITY_DN290918_c3_g1	0.00	0.00	0.00	0.00	0.00	0.00	0.00	0.00	0.00	0.00
TRINITY_DN290918_c3_g2	0.00	0.00	0.00	0.00	0.00	0.00	0.00	0.00	0.00	0.00
TRINITY_DN290918_c4_g1	0.00	0.00	0.00	0.00	16.59	0.00	0.00	0.00	0.00	0.00
TRINITY_DN290918_c6_g1	0.00	0.00	0.00	0.00	0.00	0.00	0.00	0.00	0.00	0.00
TRINITY_DN290918_c7_g1	0.00	0.00	0.00	0.00	0.00	10.94	7.95	6.19	5.97	40.49
TRINITY_DN290918_c8_g1	0.00	0.00	0.00	0.00	0.00	0.00	0.00	0.00	0.00	0.00
TRINITY_DN290919_c0_g1	0.00	0.00	0.00	0.00	0.00	5.38	0.00	0.00	0.00	5.69
TRINITY_DN29091_c0_g1	0.00	0.00	0.00	0.00	0.00	0.00	0.00	0.00	0.00	15.13
TRINITY_DN29091_c0_g2	0.00	0.00	0.00	0.00	0.00	0.00	0.00	0.00	0.00	0.00
TRINITY_DN290920_c0_g1	0.00	0.00	0.00	0.00	0.00	0.00	0.00	0.00	0.00	24.67
TRINITY_DN290921_c0_g1	0.00	3.22	0.00	2.94	3.11	0.00	0.00	0.00	2.84	8.08
TRINITY_DN290921_c2_g1	10.48	0.00	0.00	0.00	0.00	0.00	0.00	0.00	0.00	0.00
TRINITY_DN290922_c0_g1	0.00	0.00	0.00	0.00	0.00	0.00	0.00	0.00	3.08	2.93
TRINITY_DN290924_c0_g1	0.00	0.00	0.00	0.00	0.00	0.00	0.00	0.00	0.00	0.00
TRINITY_DN290924_c1_g1	0.00	0.00	12.47	0.00	0.00	0.00	0.00	0.00	0.00	11.25
TRINITY_DN290924_c2_g1	10.48	0.00	0.00	0.00	0.00	0.00	0.00	0.00	0.00	0.00
TRINITY_DN290926_c0_g1	0.00	0.00	32.79	0.00	0.00	0.00	0.00	15.29	0.00	0.00
TRINITY_DN290926_c3_g1	0.00	0.00	0.00	0.00	0.00	0.00	0.00	0.00	0.00	0.00
TRINITY_DN290926_c4_g1	15.62	0.00	0.00	0.00	0.00	0.00	0.00	0.00	0.00	4.77
TRINITY_DN290928_c1_g1	0.00	0.00	0.00	0.00	0.00	0.00	0.00	0.00	0.00	17.50
TRINITY_DN29092_c0_g1	66.60	79.51	30.68	33.21	28.95	24.88	81.66	5.52	105.87	241.80
TRINITY_DN29092_c0_g2	0.00	0.00	0.00	0.00	0.00	0.00	0.00	0.00	0.00	45.28
TRINITY_DN29092_c1_g1	55.01	80.90	50.10	40.24	32.89	59.60	115.92	34.59	170.60	134.64
TRINITY_DN29092_c2_g1	0.00	5.12	0.00	0.00	0.00	0.00	0.00	0.00	0.00	8.30
TRINITY_DN29092_c2_g2	2.05	0.00	0.00	0.00	0.00	0.00	0.00	0.00	0.00	0.00
TRINITY_DN29092_c5_g1	0.00	0.00	0.00	0.00	0.00	0.00	0.00	0.00	38.23	0.00
TRINITY_DN29092_c6_g1	0.00	0.00	0.00	0.00	0.00	0.00	0.00	0.00	16.69	0.00
TRINITY_DN29092_c8_g1	0.00	0.00	4.19	0.00	4.38	0.00	5.13	0.00	0.00	3.82
TRINITY_DN29092_c9_g1	0.00	4.73	0.00	0.00	0.00	0.00	0.00	0.00	0.00	0.00
TRINITY_DN290930_c0_g1	5.30	0.00	0.00	0.00	0.00	0.00	0.00	0.00	0.00	14.58
TRINITY_DN290931_c0_g2	0.00	0.00	0.00	0.00	0.00	0.00	0.00	0.00	10.00	9.63
TRINITY_DN290931_c1_g1	0.00	0.00	0.00	0.00	0.00	0.00	0.00	0.00	0.00	0.00
TRINITY_DN290931_c2_g1	0.00	0.00	0.00	0.00	0.00	0.00	0.00	0.00	0.00	0.00
TRINITY_DN290931_c2_g2	0.00	0.00	0.00	0.00	0.00	0.00	0.00	0.00	0.00	10.30
TRINITY_DN290931_c4_g1	0.00	0.00	0.00	0.00	0.00	0.00	0.00	0.00	10.35	0.00
TRINITY_DN290931_c5_g1	0.00	0.00	0.00	0.00	0.00	0.00	0.00	0.00	0.00	0.00
TRINITY_DN290934_c0_g1	0.00	16.39	0.00	0.00	0.00	0.00	0.00	0.00	0.00	0.00
TRINITY_DN290936_c0_g1	0.00	0.00	0.00	0.00	0.00	0.00	0.00	0.00	0.00	0.00
TRINITY_DN290937_c0_g1	0.00	0.00	0.00	0.00	0.00	0.00	0.00	0.00	0.00	0.00
TRINITY_DN290938_c0_g1	0.00	0.00	0.00	0.00	9.07	7.58	0.00	0.00	9.99	24.01
TRINITY_DN290939_c0_g1	0.00	0.00	0.00	0.00	0.00	0.00	0.00	0.00	0.00	0.00
TRINITY_DN290939_c0_g2	0.00	34.74	0.00	0.00	0.00	0.00	0.00	0.00	0.00	0.00
TRINITY_DN290939_c1_g1	0.00	0.00	0.00	0.00	0.00	0.00	77.76	0.00	0.00	0.00
TRINITY_DN29093_c0_g1	0.00	0.00	0.00	4.62	0.00	12.34	0.00	0.00	22.30	21.46
TRINITY_DN290942_c0_g1	17.97	0.00	0.00	0.00	0.00	0.00	0.00	0.00	0.00	0.00
TRINITY_DN290943_c0_g1	0.00	0.00	0.00	0.00	0.00	0.00	0.00	0.00	0.00	0.00
TRINITY_DN290944_c0_g1	0.00	0.00	0.00	0.00	0.00	0.00	0.00	0.00	0.00	0.00
TRINITY_DN290945_c2_g1	0.00	0.00	0.00	0.00	0.00	0.00	0.00	0.00	0.00	0.00
TRINITY_DN290946_c0_g1	0.00	0.00	0.00	0.00	0.00	0.00	0.00	0.00	0.00	8.93
TRINITY_DN290947_c0_g2	0.00	0.00	0.00	0.00	0.00	0.00	0.00	0.00	0.00	12.57
TRINITY_DN290947_c10_g1	0.00	0.00	0.00	0.00	0.00	0.00	0.00	0.00	0.00	0.00
TRINITY_DN290947_c1_g1	0.00	5.56	0.00	0.00	13.43	11.10	0.00	0.00	17.13	40.36
TRINITY_DN290947_c3_g1	0.00	2.42	0.00	0.00	0.00	0.00	0.00	0.00	0.00	4.12
TRINITY_DN290947_c4_g1	1.28	0.00	0.00	0.00	0.00	1.09	2.91	0.00	1.25	4.66
TRINITY_DN290947_c5_g1	0.00	0.00	0.00	0.00	0.00	0.00	0.00	4.86	4.70	4.53
TRINITY_DN290947_c6_g1	0.00	0.00	0.00	0.00	0.00	6.91	0.00	0.00	0.00	7.30
TRINITY_DN290947_c7_g1	5.12	2.76	0.00	2.55	5.39	0.00	0.00	0.00	2.46	9.89
TRINITY_DN290947_c8_g1	0.00	0.00	0.00	0.00	0.00	0.00	0.00	0.00	0.00	0.00
TRINITY_DN290947_c9_g1	0.00	0.00	0.00	0.00	0.00	0.00	0.00	0.00	0.00	0.00
TRINITY_DN290948_c0_g1	23.03	0.00	23.29	22.56	0.00	0.00	0.00	0.00	0.00	21.13
TRINITY_DN290948_c1_g1	0.00	0.00	0.00	0.00	0.00	4.51	0.00	0.00	0.00	0.00
TRINITY_DN290948_c2_g1	0.00	0.00	0.00	0.00	0.00	0.00	0.00	0.00	0.00	0.00
TRINITY_DN29094_c0_g2	0.00	13.43	0.00	0.00	0.00	0.00	0.00	0.00	10.56	0.00
TRINITY_DN29094_c0_g3	1.62	3.51	0.00	3.33	0.00	0.00	0.00	0.00	14.26	4.64
TRINITY_DN29094_c0_g4	0.00	0.00	0.00	0.00	0.00	0.00	0.00	0.00	0.00	0.00
TRINITY_DN29094_c0_g5	0.00	0.00	0.00	0.00	0.00	0.00	0.00	0.00	0.00	0.00
TRINITY_DN29094_c1_g1	0.00	0.00	0.00	0.00	0.00	0.00	0.00	0.00	0.00	0.00
TRINITY_DN290950_c4_g1	0.00	0.00	0.00	0.00	7.40	0.00	0.00	0.00	0.00	0.00
TRINITY_DN290951_c1_g1	0.00	0.00	0.00	0.00	0.00	0.00	0.00	0.00	5.07	0.00
TRINITY_DN290951_c1_g2	0.00	0.00	2.33	0.00	2.47	0.00	2.75	0.00	4.53	2.13
TRINITY_DN290953_c0_g1	0.00	0.00	0.00	0.00	0.00	0.00	0.00	0.00	0.00	12.24
TRINITY_DN290953_c2_g1	3.09	3.24	1.53	0.00	1.63	1.31	3.73	0.00	9.01	11.22
TRINITY_DN290953_c3_g1	3.28	3.59	0.00	6.50	0.00	0.00	0.00	0.00	0.00	8.89
TRINITY_DN290953_c3_g2	0.00	0.00	0.00	0.00	0.00	0.00	4.88	0.00	0.00	18.33
TRINITY_DN290953_c3_g3	0.00	0.00	0.00	0.00	0.00	0.00	0.00	0.00	15.56	0.00
TRINITY_DN290953_c3_g4	0.00	0.00	0.00	0.00	0.00	0.00	0.00	0.00	0.00	21.89
TRINITY_DN290953_c4_g1	0.00	0.00	0.00	0.00	0.00	0.00	0.00	0.00	0.00	0.00
TRINITY_DN290956_c0_g1	0.00	0.00	0.00	0.00	0.00	0.00	0.00	0.00	0.00	0.00
TRINITY_DN290956_c0_g2	0.00	0.00	0.00	0.00	12.15	0.00	0.00	0.00	0.00	0.00
TRINITY_DN290957_c0_g1	0.00	22.19	0.00	0.00	0.00	0.00	19.40	0.00	3.79	0.00
TRINITY_DN290957_c1_g1	0.00	0.00	0.00	0.00	0.00	0.00	0.00	0.00	0.00	0.00
TRINITY_DN290958_c0_g1	0.00	0.00	0.00	0.00	15.48	0.00	0.00	14.20	0.00	0.00
TRINITY_DN290959_c1_g1	0.00	0.00	0.00	0.00	0.00	9.16	13.79	0.00	0.00	9.75
TRINITY_DN290959_c1_g2	0.00	0.00	0.00	0.00	0.00	0.00	0.00	0.00	0.00	0.00
TRINITY_DN29095_c0_g1	246.09	298.98	115.77	148.66	100.30	115.22	246.77	106.87	438.27	602.75
TRINITY_DN29095_c0_g3	2.20	18.68	3.72	0.00	2.32	1.88	5.15	0.00	9.09	13.62
TRINITY_DN29095_c0_g4	1052.08	1400.41	584.87	607.36	530.26	614.51	1484.05	548.33	2174.38	2951.85
TRINITY_DN29095_c1_g1	0.00	0.00	15.80	0.00	16.18	0.00	0.00	0.00	0.00	0.00
TRINITY_DN290960_c1_g1	0.00	0.00	0.00	0.00	0.00	0.00	0.00	0.00	0.00	0.00
TRINITY_DN290963_c0_g1	0.00	0.00	0.00	0.00	0.00	0.00	0.00	0.00	0.00	17.41
TRINITY_DN290963_c0_g2	0.00	0.00	0.00	0.00	0.00	0.00	0.00	0.00	13.10	0.00
TRINITY_DN290963_c1_g1	0.00	0.00	0.00	0.00	0.00	0.00	0.00	0.00	0.00	20.50
TRINITY_DN290963_c2_g1	0.00	0.00	0.00	0.00	0.00	21.27	0.00	11.93	0.00	0.00
TRINITY_DN290963_c3_g1	0.00	0.00	0.00	0.00	0.00	0.00	0.00	0.00	0.00	21.12
TRINITY_DN290964_c1_g1	0.00	0.00	0.00	0.00	0.00	0.00	0.00	0.00	0.00	17.50
TRINITY_DN290965_c0_g1	0.00	0.00	0.00	0.00	0.00	0.00	0.00	0.00	0.00	0.00
TRINITY_DN290966_c1_g1	0.00	0.00	0.00	0.00	0.00	0.00	0.00	0.00	0.00	0.00
TRINITY_DN290968_c0_g1	5.83	6.06	1.16	1.17	3.70	2.97	1.32	1.12	3.41	12.71
TRINITY_DN29096_c0_g1	18.28	0.00	0.00	0.00	5.13	0.00	0.00	0.00	0.00	0.00
TRINITY_DN29096_c0_g2	0.00	0.00	0.00	0.00	0.00	0.00	0.00	0.00	0.00	0.00
TRINITY_DN29096_c1_g1	0.00	0.00	0.00	0.00	0.00	0.00	0.00	0.00	0.00	0.00
TRINITY_DN290971_c0_g1	10.55	0.00	0.00	0.00	0.00	0.00	0.00	0.00	30.20	9.69
TRINITY_DN290972_c0_g1	0.00	0.00	0.00	0.00	0.00	0.00	0.00	0.00	4.73	0.00
TRINITY_DN290972_c1_g1	5.19	5.59	0.00	0.00	0.00	0.00	0.00	0.00	3.57	0.00
TRINITY_DN290972_c2_g1	0.00	0.00	14.89	0.00	0.00	0.00	0.00	0.00	0.00	0.00
TRINITY_DN290973_c0_g1	0.00	0.00	0.00	0.00	0.00	0.00	0.00	0.00	0.00	0.00
TRINITY_DN290973_c1_g1	0.00	0.00	0.00	0.00	0.00	0.00	0.00	0.00	0.00	0.00
TRINITY_DN290976_c1_g1	27.15	0.00	0.00	0.00	0.00	0.00	0.00	0.00	0.00	0.00
TRINITY_DN290976_c3_g1	0.00	32.95	0.00	0.00	0.00	7.90	0.00	0.00	8.69	16.74
TRINITY_DN290977_c0_g1	4.14	0.00	0.00	0.00	0.00	0.00	15.25	0.00	0.00	0.00
TRINITY_DN290977_c0_g2	0.00	0.00	14.09	0.00	0.00	0.00	0.00	0.00	0.00	0.00
TRINITY_DN290977_c1_g1	1.07	1.11	0.00	0.00	0.00	0.00	0.00	0.00	0.00	0.00
TRINITY_DN290977_c2_g1	0.00	0.00	0.00	0.00	0.00	0.00	0.00	0.00	0.00	0.00
TRINITY_DN290977_c3_g1	0.00	0.00	0.00	0.00	0.00	0.00	0.00	0.00	0.00	5.02
TRINITY_DN290978_c0_g1	0.00	0.00	0.00	0.00	1.29	0.00	0.00	0.00	0.00	0.00
TRINITY_DN290979_c1_g1	8.42	0.00	0.00	0.00	0.00	0.00	0.00	0.00	0.00	0.00
TRINITY_DN290979_c2_g1	0.00	0.00	0.00	0.00	0.00	0.00	0.00	0.00	0.00	0.00
TRINITY_DN290979_c3_g1	0.00	0.00	0.00	0.00	0.00	0.00	0.00	0.00	5.87	0.00
TRINITY_DN29097_c0_g1	19.20	21.36	5.44	7.36	0.00	8.35	29.68	4.96	36.30	6.33
TRINITY_DN29097_c0_g2	12.88	68.90	10.68	19.61	3.56	7.79	15.83	8.07	38.73	28.37
TRINITY_DN29097_c0_g3	6.50	13.81	6.09	2.07	0.00	2.86	1.85	2.21	9.40	6.42
TRINITY_DN29097_c1_g1	0.00	0.00	0.00	0.00	0.00	0.00	0.00	0.00	0.00	14.83
TRINITY_DN290981_c0_g1	0.00	0.00	0.00	0.00	20.34	0.00	0.00	0.00	0.00	0.00
TRINITY_DN290982_c0_g1	8.65	10.41	0.00	25.39	9.02	0.00	0.00	0.00	8.25	0.00
TRINITY_DN290984_c0_g1	0.00	0.00	0.00	0.00	0.00	0.00	0.00	0.00	0.00	0.00
TRINITY_DN290984_c1_g1	14.60	0.00	0.00	0.00	0.00	0.00	0.00	0.00	0.00	0.00
TRINITY_DN290984_c2_g1	0.00	0.00	0.00	0.00	0.00	4.21	6.07	4.81	0.00	22.40
TRINITY_DN290985_c0_g1	15.81	0.00	0.00	0.00	16.31	0.00	0.00	0.00	0.00	14.36
TRINITY_DN290989_c0_g1	0.00	0.00	0.00	0.00	0.00	0.00	0.00	0.00	0.00	0.00
TRINITY_DN29098_c0_g1	54.10	99.67	19.90	17.78	19.86	54.01	56.02	17.02	195.25	135.22
TRINITY_DN29098_c2_g1	0.00	0.00	0.00	0.00	0.00	0.00	0.00	0.00	36.27	0.00
TRINITY_DN29098_c3_g1	0.00	0.00	0.00	0.00	0.00	0.00	0.00	0.00	0.00	0.00
TRINITY_DN290990_c1_g1	0.00	0.00	0.00	0.00	0.00	0.00	0.00	0.00	0.00	0.00
TRINITY_DN290990_c2_g1	0.00	0.00	0.00	0.00	0.00	0.00	0.00	0.00	0.00	0.00
TRINITY_DN290990_c2_g3	0.00	0.00	0.00	0.00	0.00	0.00	0.00	0.00	0.00	0.00
TRINITY_DN290990_c3_g1	0.00	0.00	0.00	0.00	0.00	0.00	0.00	0.00	0.00	0.00
TRINITY_DN290990_c4_g1	0.00	0.00	0.00	0.00	0.00	0.00	0.00	0.00	0.00	0.00
TRINITY_DN290990_c7_g1	0.00	0.00	0.00	0.00	0.00	0.00	0.00	0.00	0.00	0.00
TRINITY_DN290991_c0_g1	0.00	0.00	0.00	0.00	0.00	0.00	0.00	0.00	6.63	0.00
TRINITY_DN290991_c1_g1	0.00	0.00	0.00	0.00	0.00	0.00	0.00	0.00	0.00	0.00
TRINITY_DN290991_c2_g1	0.00	0.00	0.00	0.00	0.00	0.00	0.00	0.00	0.00	0.00
TRINITY_DN290992_c0_g1	0.00	0.00	0.00	0.00	0.00	0.00	0.00	0.00	0.00	0.00
TRINITY_DN290998_c0_g1	0.00	0.00	0.00	0.00	0.00	0.00	0.00	0.00	0.00	0.00
TRINITY_DN290998_c2_g1	12.41	0.00	0.00	0.00	0.00	0.00	0.00	0.00	11.79	0.00
TRINITY_DN290998_c4_g1	0.00	0.00	0.00	0.00	0.00	0.00	0.00	0.00	0.00	0.00
TRINITY_DN29099_c0_g1	0.00	0.00	0.00	0.00	0.00	0.00	0.00	0.00	0.00	0.00
TRINITY_DN29099_c0_g2	3.33	0.00	2.48	1.68	0.00	1.42	0.94	0.00	0.00	0.00
TRINITY_DN29099_c0_g3	0.00	0.00	0.00	0.00	0.00	0.00	12.13	0.00	0.00	0.00
TRINITY_DN29099_c0_g4	0.00	1.10	0.00	0.00	0.45	0.00	0.93	0.40	0.83	2.46
TRINITY_DN29099_c1_g1	1.87	0.88	0.00	0.00	0.00	0.00	0.00	0.00	0.00	0.94
TRINITY_DN2909_c6_g1	0.00	0.00	0.00	0.00	0.00	0.00	0.00	0.00	0.00	0.00
TRINITY_DN290_c11_g2	61.55	0.00	0.00	0.00	0.62	0.00	17.93	0.00	23.42	44.09
TRINITY_DN290_c12_g1	0.00	0.00	0.00	0.00	0.00	0.00	0.00	0.00	0.00	0.00
TRINITY_DN290_c14_g1	0.00	0.00	0.00	0.00	0.00	0.00	0.00	0.00	0.00	0.00
TRINITY_DN290_c17_g1	0.00	0.00	0.00	0.00	0.00	0.00	0.00	0.00	0.00	15.68
TRINITY_DN290_c1_g1	0.00	7.84	0.00	4.60	0.00	0.00	0.00	0.00	0.00	0.00
TRINITY_DN290_c2_g1	0.00	0.00	0.00	0.00	0.00	0.00	0.00	0.00	0.00	0.00
TRINITY_DN290_c2_g2	3.93	2.51	3.40	3.47	2.60	0.83	3.81	0.94	7.72	9.81
TRINITY_DN290_c3_g1	0.00	0.00	0.00	3.72	0.00	0.00	0.00	0.00	0.00	0.00
TRINITY_DN290_c4_g1	0.00	0.93	3.56	6.82	0.00	2.95	0.00	0.86	9.87	9.76
TRINITY_DN290_c5_g1	87.69	131.65	78.79	25.93	69.04	48.12	121.16	45.27	301.72	345.86
TRINITY_DN290_c6_g1	41.45	30.37	24.83	72.74	46.86	40.99	53.33	21.32	121.81	85.63
TRINITY_DN290_c6_g2	111.07	153.49	55.24	60.84	57.30	46.98	135.97	39.86	208.00	346.77
TRINITY_DN290_c6_g3	109.20	118.64	70.04	53.40	50.82	62.49	145.61	40.10	171.02	302.62
TRINITY_DN290_c7_g1	0.00	0.00	0.00	0.00	0.00	0.00	0.00	0.00	0.00	0.00
TRINITY_DN290_c7_g2	20.74	21.36	20.28	14.36	14.37	21.02	12.51	10.74	77.42	30.06
TRINITY_DN290_c8_g1	0.00	0.00	0.00	0.00	18.73	0.00	0.00	0.00	0.00	33.08
TRINITY_DN291001_c2_g1	3.56	0.00	0.00	0.00	0.00	0.00	0.00	0.00	0.00	0.00
TRINITY_DN291002_c0_g1	0.00	0.00	0.00	16.97	0.00	0.00	0.00	0.00	0.00	0.00
TRINITY_DN291002_c1_g1	0.00	0.00	0.00	0.00	0.00	0.00	0.00	0.00	0.00	0.00
TRINITY_DN291003_c0_g2	0.00	0.00	0.00	0.00	0.00	0.00	0.00	0.00	0.00	32.12
TRINITY_DN291004_c0_g1	0.00	3.51	0.00	3.18	0.00	0.00	0.00	0.00	3.07	0.00
TRINITY_DN291004_c0_g2	6.81	0.00	0.00	0.00	0.00	0.00	0.00	0.00	0.00	0.00
TRINITY_DN291007_c0_g1	0.00	0.00	0.00	0.00	0.00	0.00	0.00	0.00	0.00	0.00
TRINITY_DN291008_c0_g1	8.37	0.00	0.00	0.00	0.00	0.00	0.00	0.00	7.99	0.00
TRINITY_DN291009_c0_g1	0.00	0.00	0.00	0.00	0.00	0.00	131.28	0.00	0.00	0.00
TRINITY_DN29100_c0_g1	0.00	0.00	0.00	0.00	0.00	0.00	0.00	28.14	0.00	10.11
TRINITY_DN291010_c0_g1	3.89	0.00	0.00	0.00	0.00	0.00	0.00	0.00	0.00	2.84
TRINITY_DN291011_c0_g1	0.00	0.00	0.00	0.00	0.00	0.00	0.00	0.00	0.00	0.00
TRINITY_DN291011_c1_g1	0.00	0.00	0.00	0.00	0.00	0.00	0.00	0.00	0.00	0.00
TRINITY_DN291012_c0_g1	0.00	0.00	0.00	0.00	0.00	0.00	0.00	0.00	0.00	0.00
TRINITY_DN291013_c0_g1	0.00	0.00	0.00	0.00	0.00	0.00	0.00	0.00	0.00	0.00
TRINITY_DN291013_c0_g2	0.00	0.00	0.00	0.00	0.00	0.00	0.00	0.00	0.00	0.00
TRINITY_DN291013_c0_g3	0.00	0.00	5.34	0.00	5.55	4.60	6.64	0.00	0.00	4.88
TRINITY_DN291013_c1_g1	0.00	0.00	0.00	0.00	0.00	0.00	0.00	0.00	0.00	0.00
TRINITY_DN291013_c2_g1	0.00	0.00	0.00	0.00	0.00	0.00	0.00	0.00	0.00	0.00
TRINITY_DN291014_c0_g2	0.00	0.00	0.00	0.00	0.00	0.00	0.00	0.00	0.00	16.01
TRINITY_DN291015_c0_g1	0.00	0.00	5.62	0.00	0.00	0.00	0.00	0.00	5.31	10.26
TRINITY_DN291015_c0_g2	0.00	4.38	0.00	0.00	0.00	0.00	9.58	0.00	0.00	0.00
TRINITY_DN291015_c1_g2	10.65	29.56	38.07	36.12	9.64	8.03	23.99	0.00	53.10	29.72
TRINITY_DN291015_c3_g1	0.00	0.00	0.00	0.00	0.00	0.00	0.00	0.00	0.00	0.00
TRINITY_DN291015_c3_g2	0.00	0.00	0.00	0.00	0.00	0.00	0.00	0.00	0.00	0.00
TRINITY_DN291015_c5_g1	0.00	0.00	0.00	0.00	0.00	0.00	0.00	0.00	0.00	0.00
TRINITY_DN291015_c6_g1	0.00	0.00	0.00	0.00	0.00	0.00	0.00	0.00	0.00	0.00
TRINITY_DN291016_c1_g1	0.00	0.00	0.00	0.00	0.00	0.00	0.00	0.00	0.00	3.75
TRINITY_DN291017_c0_g1	0.00	21.54	0.00	0.00	0.00	0.00	0.00	0.00	0.00	0.00
TRINITY_DN291017_c1_g1	0.00	0.00	0.00	0.00	0.00	12.63	0.00	0.00	0.00	0.00
TRINITY_DN291018_c0_g1	0.00	0.00	0.00	0.00	0.00	0.00	0.00	0.00	0.00	0.00
TRINITY_DN291019_c0_g2	0.00	0.00	0.00	0.00	0.00	0.00	0.00	0.00	0.00	0.00
TRINITY_DN291019_c1_g1	4.58	0.00	0.00	0.00	0.00	0.00	5.66	0.00	0.00	0.00
TRINITY_DN29101_c0_g1	0.00	9.49	0.00	0.00	0.00	3.49	5.40	0.00	3.87	11.12
TRINITY_DN29101_c0_g2	0.00	14.70	0.00	0.00	0.00	0.00	0.00	0.00	11.60	22.04
TRINITY_DN29101_c0_g3	0.00	0.00	0.00	0.00	0.00	6.64	0.00	0.00	0.00	14.01
TRINITY_DN291023_c0_g1	0.00	0.00	0.00	0.00	0.00	0.00	0.00	0.00	0.00	0.00
TRINITY_DN291023_c0_g2	0.00	13.35	6.10	6.08	0.00	0.00	0.00	0.00	0.00	0.00
TRINITY_DN291023_c2_g3	0.00	10.73	0.00	2.49	0.00	0.00	0.00	0.00	0.00	9.07
TRINITY_DN291023_c3_g1	0.00	0.00	0.00	0.00	0.00	9.89	0.00	0.00	0.00	0.00
TRINITY_DN291023_c4_g1	0.00	0.00	0.00	0.00	0.00	0.00	0.00	0.00	18.70	17.50
TRINITY_DN291023_c7_g1	0.00	0.00	0.00	0.00	0.00	0.00	0.00	0.00	0.00	8.82
TRINITY_DN291023_c8_g1	0.00	0.00	0.00	0.00	0.00	0.00	0.00	0.00	0.00	0.00
TRINITY_DN291024_c0_g1	0.00	10.12	0.00	0.00	0.00	0.00	0.00	8.25	0.00	0.00
TRINITY_DN291024_c0_g2	0.00	0.00	0.00	0.00	0.00	0.00	0.00	0.00	19.40	0.00
TRINITY_DN291026_c0_g1	0.00	0.00	0.00	0.00	0.00	0.00	0.00	0.00	0.00	6.02
TRINITY_DN291027_c0_g1	0.00	0.00	6.06	0.00	3.19	0.00	0.00	0.00	0.00	2.77
TRINITY_DN291027_c1_g1	0.00	0.00	0.00	0.00	0.00	0.00	0.00	0.00	0.00	0.00
TRINITY_DN291028_c0_g1	0.00	0.00	0.00	0.00	0.00	8.52	0.00	0.00	0.00	9.03
TRINITY_DN291029_c0_g2	0.00	0.00	0.00	0.00	0.00	0.00	0.00	0.00	0.00	0.00
TRINITY_DN291029_c0_g3	0.00	0.00	0.00	0.00	0.00	0.00	2.51	0.00	0.00	0.00
TRINITY_DN29102_c0_g1	0.00	0.82	2.33	0.00	0.00	0.00	0.00	0.00	0.00	0.80
TRINITY_DN29102_c0_g3	3.85	4.28	0.00	0.00	8.07	0.00	4.68	0.00	11.02	3.51
TRINITY_DN291030_c0_g1	0.00	0.00	0.00	0.00	0.00	0.00	0.00	0.00	7.82	0.00
TRINITY_DN291030_c0_g2	0.00	0.00	0.00	0.00	0.00	0.00	0.00	0.00	0.00	13.54
TRINITY_DN291030_c0_g3	0.00	0.00	0.00	0.00	0.00	1.64	0.00	0.00	1.86	5.23
TRINITY_DN291030_c0_g4	4.35	0.00	0.00	0.00	0.00	0.00	0.00	0.00	4.14	0.00
TRINITY_DN291030_c0_g5	11.38	0.00	0.00	0.00	6.32	0.00	0.00	0.00	2.87	2.91
TRINITY_DN291030_c0_g6	2.19	0.00	0.00	1.10	1.16	0.00	3.71	0.00	2.39	0.99
TRINITY_DN291030_c1_g1	0.00	0.00	0.00	0.00	0.00	0.00	0.00	0.00	0.00	0.00
TRINITY_DN291030_c1_g2	5.86	0.00	0.00	0.00	6.12	10.17	0.00	0.00	11.13	5.38
TRINITY_DN291030_c2_g1	0.00	0.00	0.00	0.00	0.00	0.00	0.00	0.00	0.00	0.00
TRINITY_DN291030_c3_g1	12.31	0.00	12.47	0.00	0.00	0.00	0.00	0.00	0.00	0.00
TRINITY_DN291030_c4_g1	0.00	0.00	0.00	0.00	0.00	0.00	0.00	0.00	0.00	0.00
TRINITY_DN291032_c0_g2	0.00	7.05	0.00	0.00	0.00	0.00	3.87	3.15	4.36	0.00
TRINITY_DN291032_c0_g3	0.87	0.00	0.00	0.00	2.93	4.77	1.47	0.00	2.68	3.28
TRINITY_DN291032_c0_g4	4.12	2.14	0.00	6.23	3.27	0.88	0.00	2.58	3.02	4.68
TRINITY_DN291032_c0_g5	4.69	1.84	3.47	1.75	0.00	0.00	5.14	0.00	0.00	17.00
TRINITY_DN291032_c1_g1	3.27	3.58	3.26	0.00	0.00	0.00	0.00	0.00	0.00	8.93
TRINITY_DN291033_c0_g1	0.00	0.00	0.00	0.00	0.00	0.00	0.00	0.00	0.00	0.00
TRINITY_DN291033_c0_g2	0.00	0.00	0.00	0.00	0.00	0.00	0.00	0.00	0.00	0.00
TRINITY_DN291033_c4_g1	0.00	17.27	0.00	0.00	0.00	0.00	0.00	0.00	2.34	40.59
TRINITY_DN291034_c0_g1	0.00	0.00	0.00	0.00	0.00	0.00	5.37	0.00	0.00	0.00
TRINITY_DN291035_c0_g1	0.00	0.00	0.00	0.00	0.00	0.00	0.00	0.00	0.00	0.00
TRINITY_DN291037_c0_g1	0.00	0.00	0.00	0.00	0.00	0.00	0.00	0.00	2.97	6.62
TRINITY_DN291037_c0_g3	0.00	3.52	0.00	0.00	0.00	0.00	0.00	0.00	0.00	0.00
TRINITY_DN291037_c0_g5	0.00	10.29	0.00	0.00	0.00	14.26	0.00	0.00	15.64	31.46
TRINITY_DN291037_c0_g6	0.00	0.00	0.00	0.00	0.00	0.00	0.00	0.00	0.00	0.00
TRINITY_DN291037_c0_g8	9.77	23.77	0.00	9.51	0.00	0.00	8.15	0.00	11.55	14.26
TRINITY_DN291037_c1_g1	0.00	2.23	0.00	1.60	1.69	3.72	0.00	0.00	2.21	14.03
TRINITY_DN291037_c3_g1	0.00	0.00	0.00	0.00	0.00	0.00	0.00	0.00	0.00	0.00
TRINITY_DN291039_c0_g1	0.00	11.59	9.66	0.00	0.00	0.00	0.00	0.00	0.00	8.76
TRINITY_DN29103_c0_g1	0.00	0.00	0.00	0.00	0.00	0.00	0.00	0.00	0.00	0.00
TRINITY_DN29103_c0_g2	6.36	3.24	4.84	1.23	0.65	2.08	9.53	3.52	10.21	10.00
TRINITY_DN29103_c0_g3	0.00	0.00	0.00	0.00	0.00	0.00	0.00	0.00	0.00	3.49
TRINITY_DN29103_c0_g4	4.09	0.00	0.00	0.00	0.00	1.16	3.11	0.00	2.66	7.44
TRINITY_DN29103_c0_g5	0.00	0.00	0.00	0.00	0.00	0.00	0.00	0.00	2.51	0.00
TRINITY_DN29103_c0_g6	5.65	0.00	0.00	0.00	0.00	0.00	0.00	0.00	10.75	10.39
TRINITY_DN29103_c6_g1	0.00	0.00	0.00	0.00	0.00	0.00	0.00	0.00	0.00	0.00
TRINITY_DN29103_c7_g1	0.00	0.00	0.00	0.00	0.00	12.24	0.00	0.00	13.80	0.00
TRINITY_DN291040_c0_g1	0.00	0.00	4.23	0.00	0.00	0.00	0.00	0.00	0.00	0.00
TRINITY_DN291040_c1_g1	0.00	0.00	0.00	0.00	0.00	0.00	0.00	0.00	0.00	10.31
TRINITY_DN291040_c1_g2	2.17	0.00	0.00	0.00	0.00	0.00	0.00	0.00	2.10	0.00
TRINITY_DN291040_c1_g3	0.00	22.97	0.00	0.00	0.00	0.00	0.00	0.00	0.00	0.00
TRINITY_DN291040_c2_g1	0.00	0.00	0.00	0.00	0.00	0.00	0.00	0.00	0.00	0.00
TRINITY_DN291040_c3_g1	11.06	0.00	0.00	0.00	0.00	0.00	0.00	0.00	10.49	0.00
TRINITY_DN291040_c5_g1	0.00	0.00	27.74	0.00	0.00	0.00	0.00	0.00	0.00	0.00
TRINITY_DN291042_c0_g1	0.00	0.00	0.00	0.00	0.00	0.00	0.00	9.72	19.14	0.00
TRINITY_DN291042_c0_g2	0.00	0.00	0.00	0.00	0.00	0.00	0.00	0.00	0.00	0.00
TRINITY_DN291043_c0_g1	0.00	0.00	0.00	0.00	0.00	0.00	0.00	0.00	0.00	0.00
TRINITY_DN291043_c10_g1	7.00	0.00	0.00	0.00	0.00	0.00	0.00	0.00	0.00	6.43
TRINITY_DN291043_c1_g1	0.00	0.00	0.00	0.00	0.00	0.00	0.00	0.00	0.00	0.00
TRINITY_DN291043_c2_g1	0.00	0.00	0.00	0.00	0.00	0.00	0.00	0.00	0.00	0.00
TRINITY_DN291043_c5_g1	0.00	3.70	0.00	0.00	0.00	0.00	0.00	0.00	3.22	0.00
TRINITY_DN291043_c6_g1	0.00	0.00	0.00	0.00	0.00	4.43	0.00	0.00	0.00	4.70
TRINITY_DN291043_c7_g1	0.00	0.00	0.00	0.00	0.00	0.00	20.83	0.00	0.00	5.09
TRINITY_DN291043_c8_g1	0.00	0.00	0.00	0.00	0.00	0.00	0.00	0.00	0.00	0.00
TRINITY_DN291044_c0_g1	0.00	0.00	20.16	0.00	0.00	0.00	0.00	0.00	0.00	0.00
TRINITY_DN291044_c0_g2	17.30	20.82	35.10	42.32	27.06	22.61	22.39	25.39	49.53	79.56
TRINITY_DN291044_c1_g1	7.79	0.00	0.00	0.00	0.00	0.00	0.00	0.00	0.00	0.00
TRINITY_DN291044_c2_g1	0.00	0.00	0.00	5.27	0.00	0.00	0.00	0.00	0.00	0.00
TRINITY_DN291044_c4_g1	0.00	0.00	0.00	0.00	0.00	0.00	0.00	6.25	0.00	0.00
TRINITY_DN291044_c5_g1	0.00	0.00	0.00	0.00	0.00	0.00	0.00	0.00	0.00	0.00
TRINITY_DN291044_c6_g1	0.00	0.00	0.00	0.00	0.00	0.00	0.00	0.00	0.00	10.30
TRINITY_DN291044_c7_g1	0.00	0.00	0.00	0.00	0.00	0.00	0.00	0.00	0.00	0.00
TRINITY_DN291045_c0_g1	0.00	0.00	0.00	0.00	0.00	0.00	0.00	0.00	6.82	6.58
TRINITY_DN291045_c0_g2	0.00	0.00	13.54	0.00	0.00	0.00	0.00	0.00	0.00	12.24
TRINITY_DN291046_c0_g1	0.00	0.00	0.00	0.00	0.00	0.00	0.00	0.00	0.00	0.00
TRINITY_DN291046_c1_g2	0.00	0.00	0.00	0.00	0.00	0.00	0.00	0.00	0.00	0.00
TRINITY_DN291046_c1_g3	0.00	0.00	0.00	0.00	0.00	0.00	0.00	0.00	0.00	17.00
TRINITY_DN291046_c1_g4	0.00	0.00	0.00	0.00	0.00	0.00	0.00	0.00	14.27	13.54
TRINITY_DN291047_c0_g2	0.00	0.00	0.00	0.00	0.00	0.00	0.00	16.75	0.00	0.00
TRINITY_DN291047_c0_g4	0.00	0.00	0.00	0.00	0.00	0.00	0.00	0.00	0.00	0.00
TRINITY_DN291047_c1_g1	15.92	0.00	0.00	0.00	0.00	6.91	0.00	0.00	9.01	1.98
TRINITY_DN291047_c2_g1	0.00	0.00	0.00	12.10	0.00	0.00	0.00	0.00	0.00	11.42
TRINITY_DN291048_c0_g1	0.00	0.00	0.00	0.00	0.00	0.00	0.00	0.00	0.00	0.00
TRINITY_DN291049_c0_g1	0.00	0.00	0.00	0.00	0.00	0.00	0.00	0.00	0.00	0.00
TRINITY_DN291049_c1_g1	0.00	0.00	0.00	0.00	0.00	0.00	29.76	0.00	14.75	7.11
TRINITY_DN29104_c0_g1	0.00	0.00	12.92	0.00	0.00	0.00	0.00	0.00	0.00	40.56
TRINITY_DN29104_c0_g2	0.00	0.00	0.00	0.00	0.00	0.00	0.00	0.00	0.00	0.00
TRINITY_DN29104_c0_g4	26.29	0.00	0.00	12.76	13.64	22.53	17.25	0.00	38.02	24.77
TRINITY_DN29104_c3_g1	0.00	0.00	0.00	0.00	0.00	0.00	0.00	0.00	0.00	0.00
TRINITY_DN291051_c0_g1	4.79	0.00	0.00	0.00	0.00	0.00	14.67	0.00	0.00	0.00
TRINITY_DN291051_c1_g1	0.00	0.00	0.00	0.00	0.00	0.00	0.00	0.00	0.00	0.00
TRINITY_DN291051_c3_g1	0.00	0.00	0.00	0.00	0.00	0.00	0.00	0.00	0.00	0.00
TRINITY_DN291051_c4_g1	0.00	0.00	0.00	0.00	0.00	5.77	0.00	0.00	0.00	0.00
TRINITY_DN291052_c0_g1	0.00	0.00	0.00	0.00	0.00	0.00	0.00	16.79	0.00	0.00
TRINITY_DN291052_c0_g3	15.00	0.00	0.00	0.00	7.86	0.00	27.32	0.00	0.00	12.16
TRINITY_DN291052_c2_g2	0.00	0.00	0.00	0.00	0.00	0.00	0.00	0.00	0.00	12.62
TRINITY_DN291052_c5_g1	0.00	31.53	4.66	0.00	0.00	7.99	0.00	9.12	4.42	21.17
TRINITY_DN291053_c0_g1	0.00	0.00	0.00	0.00	17.58	0.00	0.00	0.00	5.33	10.30
TRINITY_DN291057_c0_g1	0.00	0.00	0.00	0.00	0.00	0.00	0.00	0.00	0.00	14.86
TRINITY_DN291057_c2_g1	0.00	0.00	0.00	0.00	0.00	0.00	0.00	0.00	0.00	0.00
TRINITY_DN29105_c0_g1	11.28	0.00	0.00	0.00	0.00	0.00	0.00	0.00	0.00	0.00
TRINITY_DN29105_c0_g2	16.87	16.22	15.72	36.17	6.24	5.19	8.18	5.11	72.77	11.88
TRINITY_DN291060_c0_g1	0.00	31.40	8.83	0.00	0.00	0.00	11.26	0.00	0.00	0.00
TRINITY_DN291061_c0_g1	0.00	0.00	0.00	0.00	0.00	0.00	0.00	0.00	0.00	0.00
TRINITY_DN291063_c0_g1	1.99	2.54	3.03	0.00	4.21	1.69	2.76	0.95	5.86	14.44
TRINITY_DN291064_c0_g1	0.00	0.00	0.00	0.00	0.00	0.00	0.00	0.00	0.00	4.92
TRINITY_DN291065_c2_g1	0.00	0.00	0.00	0.00	0.00	0.00	0.00	0.00	0.00	0.00
TRINITY_DN291066_c1_g1	5.45	0.00	0.00	0.00	0.00	0.00	0.00	0.00	6.50	9.98
TRINITY_DN291067_c0_g1	0.00	0.00	0.00	0.00	0.00	0.00	0.00	0.00	0.00	0.00
TRINITY_DN291067_c2_g1	0.00	0.00	0.00	0.00	0.00	0.00	0.00	0.00	0.00	7.04
TRINITY_DN291068_c0_g1	0.00	0.00	0.00	0.00	11.29	0.00	14.17	0.00	10.42	19.95
TRINITY_DN291068_c1_g1	0.00	0.00	0.00	26.96	0.00	0.00	0.00	0.00	0.00	0.00
TRINITY_DN291070_c0_g1	0.00	0.00	0.00	0.00	0.00	0.00	0.00	0.00	10.13	0.00
TRINITY_DN291070_c1_g1	0.00	13.61	0.00	0.00	0.00	0.00	0.00	0.00	0.00	0.00
TRINITY_DN291071_c0_g1	0.00	0.00	0.00	0.00	0.00	0.00	0.00	0.00	0.00	0.00
TRINITY_DN291072_c0_g1	0.00	0.00	0.00	0.00	0.00	0.00	0.00	0.00	0.00	0.00
TRINITY_DN291073_c0_g1	0.00	0.00	0.00	0.00	0.00	0.00	0.00	0.00	0.00	0.00
TRINITY_DN291074_c0_g1	0.00	0.00	0.00	0.00	0.00	0.00	22.24	10.32	0.00	47.03
TRINITY_DN291075_c2_g1	0.00	0.00	0.00	0.00	0.00	0.00	12.00	0.00	0.00	0.00
TRINITY_DN291076_c0_g1	20.30	0.00	0.00	0.00	0.00	0.00	0.00	0.00	29.09	18.64
TRINITY_DN291077_c0_g1	9.59	0.00	0.00	0.00	0.00	0.00	0.00	0.00	0.00	0.00
TRINITY_DN291077_c0_g2	0.00	16.39	0.00	0.00	0.00	0.00	12.57	0.00	7.27	12.33
TRINITY_DN291077_c0_g3	9.71	0.00	0.00	0.00	0.00	0.00	12.60	9.44	0.00	8.93
TRINITY_DN291077_c1_g1	0.00	0.00	0.00	0.00	0.00	0.00	0.00	0.00	0.00	0.00
TRINITY_DN291077_c1_g2	0.00	0.00	54.37	0.00	0.00	0.00	0.00	0.00	0.00	0.00
TRINITY_DN291078_c0_g1	0.00	11.95	0.00	0.00	0.00	0.00	0.00	0.00	0.00	0.00
TRINITY_DN29107_c0_g1	0.00	0.00	0.00	0.00	0.00	0.00	0.00	0.00	15.43	0.00
TRINITY_DN29107_c1_g1	0.00	0.00	0.00	0.00	0.00	0.00	0.00	0.00	0.00	0.00
TRINITY_DN29107_c1_g2	0.00	0.00	0.00	0.00	0.00	4.25	0.00	0.00	17.99	15.90
TRINITY_DN29107_c2_g1	0.00	16.50	0.00	10.90	0.00	0.00	0.00	0.00	13.08	24.85
TRINITY_DN29107_c3_g1	0.00	0.00	0.00	0.00	0.00	0.00	16.16	11.93	0.00	0.00
TRINITY_DN291080_c0_g1	0.00	0.00	0.00	0.00	0.00	0.00	0.00	0.00	0.00	38.12
TRINITY_DN291082_c0_g1	0.00	0.00	0.00	9.98	0.00	0.00	8.07	0.00	0.00	9.16
TRINITY_DN291082_c1_g1	0.00	0.00	0.00	0.00	0.00	0.00	0.00	0.00	0.00	0.00
TRINITY_DN291082_c5_g1	0.00	9.72	0.00	4.27	0.00	0.00	0.00	0.00	0.00	11.85
TRINITY_DN291082_c7_g1	4.84	0.00	0.00	0.00	5.06	0.00	0.00	0.00	0.00	8.87
TRINITY_DN291082_c8_g1	0.00	0.00	0.00	0.00	0.00	13.06	40.11	0.00	0.00	14.00
TRINITY_DN291082_c9_g1	0.00	0.00	0.00	0.00	0.00	0.00	0.00	0.00	0.00	0.00
TRINITY_DN291083_c0_g1	0.00	0.00	0.00	0.00	0.00	0.00	0.00	0.00	0.00	0.00
TRINITY_DN291084_c0_g2	0.00	0.00	0.00	0.00	0.00	0.00	0.00	0.00	0.00	0.00
TRINITY_DN291084_c0_g4	0.00	7.96	0.00	0.00	0.00	0.00	0.00	0.00	0.00	0.00
TRINITY_DN291084_c2_g1	0.00	0.00	0.00	0.00	0.00	3.17	0.00	0.00	3.53	0.00
TRINITY_DN291084_c3_g1	0.00	0.00	0.00	0.00	0.00	0.00	0.00	0.00	0.00	3.53
TRINITY_DN291084_c4_g1	0.00	0.00	0.00	0.00	5.12	0.00	18.20	0.00	9.29	4.48
TRINITY_DN291085_c2_g1	0.00	0.00	0.00	0.00	0.00	0.00	0.00	0.00	0.00	0.00
TRINITY_DN291085_c4_g1	0.00	14.54	6.37	0.00	10.07	0.00	8.48	0.00	23.99	34.87
TRINITY_DN291085_c7_g1	0.00	0.00	0.00	0.00	0.00	0.00	0.00	0.00	0.00	0.00
TRINITY_DN291086_c0_g1	0.00	6.51	5.66	0.00	0.00	0.00	0.00	0.00	0.00	0.00
TRINITY_DN291088_c0_g2	55.83	0.00	0.00	0.00	0.00	0.00	0.00	0.00	0.00	0.00
TRINITY_DN291088_c1_g1	0.00	0.00	0.00	0.00	0.00	0.00	0.00	0.00	0.00	0.00
TRINITY_DN291088_c2_g1	7.64	36.47	0.00	0.00	0.00	0.00	0.00	7.50	0.00	14.01
TRINITY_DN29108_c0_g1	0.00	0.00	0.00	0.00	0.00	0.00	0.00	0.00	0.00	0.00
TRINITY_DN29108_c0_g2	0.00	0.00	0.00	0.00	0.00	0.00	0.00	0.00	0.00	0.00
TRINITY_DN291090_c0_g1	2.58	0.00	0.00	0.00	2.72	0.00	9.15	0.00	0.00	0.00
TRINITY_DN291092_c0_g1	0.00	0.00	0.00	0.00	0.00	0.00	0.00	0.00	0.00	8.28
TRINITY_DN291092_c0_g2	1.60	3.35	0.00	0.00	0.00	0.00	0.00	0.00	0.00	5.80
TRINITY_DN291092_c0_g3	0.00	0.00	0.00	0.00	0.00	0.00	0.00	0.00	0.00	0.00
TRINITY_DN291092_c0_g4	1.96	0.00	0.00	0.00	0.00	0.00	0.00	1.90	0.00	0.00
TRINITY_DN291096_c0_g1	0.00	0.00	0.00	0.00	0.00	0.00	0.00	0.00	0.00	0.00
TRINITY_DN291097_c0_g2	0.00	0.00	0.00	0.00	0.00	0.00	0.00	0.00	0.00	14.60
TRINITY_DN291097_c1_g1	0.00	0.00	0.00	8.98	0.00	0.00	0.00	0.00	17.59	0.00
TRINITY_DN291097_c1_g2	0.00	0.00	0.00	0.00	0.00	15.58	0.00	0.00	53.34	33.40
TRINITY_DN291099_c1_g1	0.00	0.00	0.00	0.00	0.00	0.00	0.00	0.00	0.00	5.66
TRINITY_DN2910_c0_g1	0.00	0.00	0.00	0.00	0.00	37.37	0.00	0.00	0.00	0.00
TRINITY_DN2910_c0_g2	11.00	0.00	3.66	3.63	0.00	0.00	5.57	3.59	17.52	20.07
TRINITY_DN2910_c10_g1	0.00	0.00	0.00	0.00	9.59	0.00	0.00	0.00	0.00	0.00
TRINITY_DN2910_c12_g1	0.00	0.00	0.00	0.00	0.00	0.00	0.00	0.00	0.00	0.00
TRINITY_DN2910_c2_g2	0.00	0.00	10.55	0.00	0.00	0.00	0.00	0.00	9.94	38.25
TRINITY_DN2910_c2_g3	1.77	3.66	0.88	0.00	0.00	0.00	0.00	0.00	0.00	0.00
TRINITY_DN2910_c3_g1	11.99	52.22	29.87	14.90	6.30	0.00	82.31	23.39	74.76	32.77
TRINITY_DN2910_c5_g1	0.00	0.00	0.00	0.00	0.00	0.00	0.00	0.00	0.00	0.00
TRINITY_DN2910_c9_g1	0.00	0.00	0.00	18.17	0.00	0.00	0.00	0.00	0.00	0.00
TRINITY_DN291100_c0_g1	0.00	0.00	0.00	0.00	0.00	0.00	0.00	0.00	0.00	0.00
TRINITY_DN291102_c0_g1	0.00	0.00	10.55	0.00	0.00	0.00	0.00	0.00	0.00	19.12
TRINITY_DN291102_c0_g2	0.00	15.93	0.00	0.00	0.00	0.00	0.00	0.00	12.57	0.00
TRINITY_DN291102_c3_g1	0.00	0.00	0.00	0.00	0.00	0.00	0.00	0.00	0.00	61.66
TRINITY_DN291102_c4_g1	0.00	0.00	0.00	0.00	0.00	0.00	0.00	0.00	0.00	0.00
TRINITY_DN291102_c5_g1	5.11	5.83	0.00	0.00	0.00	0.00	0.00	0.00	0.00	4.68
TRINITY_DN291102_c6_g1	0.00	0.00	0.00	0.00	0.00	0.00	0.00	0.00	0.00	0.00
TRINITY_DN291104_c0_g1	6.34	0.00	0.00	0.00	0.00	0.00	0.00	0.00	0.00	0.00
TRINITY_DN291104_c1_g1	0.00	0.00	0.00	0.00	0.00	0.00	0.00	0.00	0.00	0.00
TRINITY_DN291104_c2_g1	0.00	0.00	0.00	0.00	0.00	0.00	0.00	0.00	7.27	0.00
TRINITY_DN291106_c0_g1	0.00	0.00	0.00	0.00	0.00	0.00	0.00	0.00	0.00	0.00
TRINITY_DN291107_c0_g1	0.00	0.00	0.00	0.00	0.00	0.00	0.00	0.00	0.00	10.25
TRINITY_DN291109_c0_g1	8.94	0.00	0.00	0.00	0.00	0.00	17.63	8.74	0.00	0.00
TRINITY_DN29110_c0_g2	0.00	0.00	0.00	0.00	0.00	0.00	21.54	0.00	0.00	0.00
TRINITY_DN29110_c0_g4	0.00	0.00	12.75	15.85	0.00	0.00	0.00	0.00	6.04	0.00
TRINITY_DN291110_c0_g1	0.00	0.00	0.00	0.00	0.00	0.00	0.00	0.00	0.00	0.00
TRINITY_DN291113_c0_g1	0.00	0.00	0.00	0.00	0.00	0.00	16.27	0.00	0.00	26.86
TRINITY_DN291113_c0_g2	0.00	0.00	0.00	0.00	0.00	0.00	0.00	0.00	0.00	0.00
TRINITY_DN291113_c0_g3	0.00	63.54	0.00	0.00	0.00	0.00	0.00	49.95	0.00	0.00
TRINITY_DN291113_c1_g1	0.00	0.00	0.00	0.00	0.00	0.00	0.00	0.00	0.00	0.00
TRINITY_DN291113_c6_g1	0.00	0.00	0.00	0.00	0.00	11.78	0.00	0.00	0.00	0.00
TRINITY_DN291113_c9_g1	0.00	0.00	0.00	14.20	0.00	0.00	0.00	0.00	0.00	26.86
TRINITY_DN291114_c0_g1	0.00	0.00	0.00	0.00	0.00	0.00	0.00	0.00	0.00	0.00
TRINITY_DN291116_c1_g1	0.00	0.00	0.00	0.00	0.00	0.00	0.00	0.00	0.00	0.00
TRINITY_DN291116_c2_g1	0.00	0.00	0.00	0.00	0.00	0.00	0.00	0.00	10.71	0.00
TRINITY_DN291117_c0_g1	0.00	0.00	0.00	0.00	0.00	0.00	0.00	0.00	0.00	0.00
TRINITY_DN291117_c0_g2	0.00	0.00	0.00	0.00	0.00	0.00	0.00	0.00	0.00	0.00
TRINITY_DN291118_c0_g1	0.00	0.00	0.00	0.00	0.00	0.00	0.00	0.00	0.00	0.00
TRINITY_DN291118_c1_g1	0.00	0.00	0.00	0.00	0.00	0.00	0.00	0.00	0.00	16.85
TRINITY_DN29111_c0_g1	0.00	0.00	0.00	0.00	0.00	0.00	0.00	0.00	28.29	13.43
TRINITY_DN29111_c1_g1	0.00	0.00	0.00	0.00	0.00	0.00	0.00	0.00	0.00	0.00
TRINITY_DN29111_c2_g1	0.00	0.00	0.00	0.00	0.00	0.00	0.00	0.00	0.00	0.00
TRINITY_DN29111_c3_g1	0.00	0.00	0.00	0.00	0.00	0.00	0.00	0.00	0.00	48.73
TRINITY_DN29111_c4_g1	2.55	2.75	2.54	0.00	5.38	2.18	3.01	2.48	7.38	18.58
TRINITY_DN29111_c7_g1	0.00	0.00	0.00	11.65	0.00	0.00	0.00	0.00	34.79	0.00
TRINITY_DN291121_c1_g1	19.92	0.00	0.00	0.00	0.00	0.00	0.00	0.00	0.00	18.01
TRINITY_DN291122_c0_g1	49.46	0.00	0.00	0.00	0.00	0.00	0.00	0.00	0.00	0.00
TRINITY_DN291124_c1_g1	0.00	0.00	0.00	0.00	0.00	0.00	0.00	0.00	0.00	0.00
TRINITY_DN291125_c0_g2	0.00	0.00	0.00	0.00	0.00	0.00	0.00	0.00	0.00	0.00
TRINITY_DN291125_c1_g1	0.00	0.00	0.00	0.00	0.00	0.00	12.43	0.00	0.00	8.82
TRINITY_DN291127_c0_g1	7.33	52.36	9.50	7.21	0.00	6.38	0.00	14.45	17.91	76.20
TRINITY_DN291129_c0_g1	39.45	17.19	24.93	24.09	9.52	3.92	48.11	8.03	20.47	30.13
TRINITY_DN291129_c1_g1	20.57	33.29	0.00	9.98	10.68	0.00	37.34	19.94	19.64	28.32
TRINITY_DN291129_c4_g1	0.00	46.37	0.00	18.95	20.17	16.62	66.83	0.00	0.00	17.84
TRINITY_DN291129_c6_g1	33.59	40.21	0.00	0.00	17.33	0.00	65.64	15.83	16.20	30.55
TRINITY_DN29112_c0_g1	15.49	5.07	15.38	24.58	0.00	16.32	0.00	10.13	77.81	91.36
TRINITY_DN29112_c0_g2	0.00	0.00	0.00	12.47	0.00	9.96	29.59	0.00	43.92	23.02
TRINITY_DN291130_c0_g1	0.00	0.00	0.00	0.00	0.00	0.00	24.62	0.00	18.49	0.00
TRINITY_DN291132_c1_g1	0.00	0.00	0.00	0.00	0.00	0.00	0.00	0.00	0.00	0.00
TRINITY_DN291133_c0_g1	0.00	0.00	0.00	0.00	0.00	0.00	0.00	0.00	0.00	0.00
TRINITY_DN291134_c0_g1	2.31	0.00	0.00	0.00	2.43	0.00	2.70	0.00	0.00	4.19
TRINITY_DN291135_c0_g1	4.20	0.00	0.00	0.00	4.40	0.00	0.00	0.00	10.92	18.19
TRINITY_DN291135_c0_g2	0.00	0.00	5.03	0.00	0.00	0.00	0.00	5.80	4.00	6.40
TRINITY_DN291136_c0_g1	0.00	0.00	1.13	0.00	0.00	0.00	0.00	0.00	1.99	1.03
TRINITY_DN291136_c0_g2	11.88	0.00	0.00	0.00	0.00	0.00	0.00	0.00	0.00	21.75
TRINITY_DN291136_c0_g3	0.00	0.00	0.00	0.00	0.00	4.46	0.00	0.00	5.55	0.00
TRINITY_DN291136_c1_g1	0.00	0.00	0.00	6.29	0.00	0.00	0.00	0.00	0.00	0.00
TRINITY_DN291136_c2_g1	0.00	0.00	0.00	0.00	0.00	0.00	0.00	0.00	0.00	0.00
TRINITY_DN291137_c0_g1	0.00	0.00	0.00	0.00	0.00	0.00	0.00	0.00	0.00	0.00
TRINITY_DN291137_c1_g1	0.00	0.00	0.00	0.00	0.00	0.00	0.00	0.00	0.00	0.00
TRINITY_DN291139_c0_g1	0.00	0.00	0.00	0.00	0.00	0.00	0.00	0.00	0.00	0.00
TRINITY_DN29113_c0_g1	12.66	42.72	12.70	4.18	8.85	18.15	31.10	29.03	24.14	86.27
TRINITY_DN29113_c0_g2	0.00	0.00	32.43	0.00	0.00	0.00	0.00	0.00	49.18	14.00
TRINITY_DN29113_c0_g3	0.00	0.00	0.00	0.00	0.00	0.00	0.00	0.00	0.00	0.00
TRINITY_DN29113_c0_g4	0.00	5.58	0.00	0.00	5.13	4.23	0.00	0.00	0.00	4.50
TRINITY_DN29113_c0_g5	0.00	0.00	0.00	0.00	0.00	0.00	0.00	0.00	0.00	0.00
TRINITY_DN29113_c0_g6	0.00	0.00	0.00	0.00	0.00	0.00	0.00	0.00	0.00	0.00
TRINITY_DN29113_c12_g1	0.00	0.00	0.00	0.00	0.00	0.00	0.00	0.00	3.85	12.31
TRINITY_DN29113_c13_g1	0.00	0.00	0.00	0.00	0.00	0.00	0.00	11.84	0.00	22.50
TRINITY_DN29113_c5_g1	0.00	0.00	0.00	0.00	0.00	0.00	0.00	0.00	0.00	0.00
TRINITY_DN29113_c7_g1	0.00	0.00	0.00	0.00	0.00	0.00	0.00	0.00	0.00	0.00
TRINITY_DN291140_c0_g1	0.00	0.00	0.00	0.00	0.00	0.00	0.00	0.00	0.00	0.00
TRINITY_DN291141_c0_g1	0.00	0.00	0.00	0.00	0.00	0.00	0.00	0.00	0.00	0.00
TRINITY_DN291142_c0_g1	0.00	0.00	0.00	0.00	0.00	0.00	0.00	0.00	0.00	0.00
TRINITY_DN291142_c1_g1	13.78	0.00	0.00	0.00	0.00	0.00	13.10	0.00	0.00	0.00
TRINITY_DN291144_c0_g1	10.03	0.00	7.77	0.00	0.00	0.00	0.00	0.00	20.09	18.39
TRINITY_DN291144_c0_g2	0.00	0.00	22.83	7.22	8.09	12.76	26.99	17.08	43.47	77.82
TRINITY_DN291145_c0_g1	7.10	0.00	0.00	0.00	0.00	0.00	0.00	7.00	0.00	0.00
TRINITY_DN291145_c1_g1	0.00	0.00	0.00	0.00	0.00	0.00	0.00	0.00	0.00	13.87
TRINITY_DN291147_c1_g1	0.00	0.00	0.00	0.00	0.00	0.00	0.00	0.00	0.00	0.00
TRINITY_DN291147_c4_g1	0.00	0.00	0.00	0.00	0.00	0.00	0.00	0.00	0.00	0.00
TRINITY_DN291148_c0_g1	0.00	0.00	0.00	0.00	6.11	0.00	0.00	0.00	0.00	0.00
TRINITY_DN291148_c1_g1	3.10	0.00	3.09	3.08	3.25	0.00	0.00	0.00	0.00	0.00
TRINITY_DN29114_c0_g1	0.00	0.00	0.00	0.00	0.00	0.00	0.00	0.00	13.92	0.00
TRINITY_DN291150_c0_g1	0.00	0.00	0.00	0.00	0.00	0.00	0.00	0.00	0.00	3.70
TRINITY_DN291150_c1_g1	0.00	0.00	14.09	0.00	0.00	0.00	0.00	0.00	0.00	0.00
TRINITY_DN291151_c0_g1	0.00	0.00	0.00	0.00	0.00	0.00	0.00	0.00	0.00	0.00
TRINITY_DN291153_c1_g1	17.65	0.00	17.80	0.00	0.00	0.00	0.00	0.00	0.00	0.00
TRINITY_DN291153_c2_g1	0.00	0.00	0.00	0.00	0.00	0.00	19.23	0.00	0.00	0.00
TRINITY_DN291153_c3_g1	0.00	0.00	0.00	0.00	0.00	0.00	16.04	0.00	0.00	0.00
TRINITY_DN291154_c0_g1	0.00	0.00	12.98	0.00	0.00	0.00	0.00	0.00	0.00	0.00
TRINITY_DN291154_c0_g2	0.00	0.00	0.00	0.00	0.00	0.00	0.00	0.00	0.00	0.00
TRINITY_DN291155_c0_g1	1.95	4.52	0.00	10.12	21.25	0.00	11.14	0.00	12.69	40.32
TRINITY_DN291155_c0_g2	5.86	2.02	2.90	6.24	2.07	0.00	7.70	0.94	4.78	17.44
TRINITY_DN291155_c0_g3	0.00	4.84	1.53	4.63	6.50	3.93	3.52	1.49	5.98	13.97
TRINITY_DN291155_c0_g4	9.11	0.00	3.43	1.97	1.43	8.85	17.53	3.36	13.32	36.33
TRINITY_DN291155_c0_g5	0.00	0.00	0.00	0.00	0.00	0.00	4.95	0.00	0.00	19.94
TRINITY_DN291156_c0_g1	0.00	0.00	0.00	0.00	0.00	0.00	0.00	0.00	0.00	0.00
TRINITY_DN291157_c0_g1	0.00	0.00	0.00	0.00	0.00	0.00	0.00	0.00	0.00	12.24
TRINITY_DN291157_c1_g1	0.00	0.00	0.00	0.00	0.00	0.00	6.98	0.00	0.00	0.00
TRINITY_DN291157_c5_g1	0.00	0.00	0.00	0.00	0.00	0.00	0.00	0.00	0.00	0.00
TRINITY_DN291158_c0_g1	0.00	6.83	0.00	0.00	0.00	0.00	0.00	0.00	0.00	0.00
TRINITY_DN29115_c1_g1	0.00	0.00	0.00	0.00	0.00	0.00	0.00	0.00	0.00	0.00
TRINITY_DN29115_c1_g2	7.46	13.27	1.71	0.00	5.45	16.73	2.35	8.32	19.74	42.54
TRINITY_DN29115_c1_g3	3.03	0.00	0.00	0.00	0.00	0.00	0.00	6.01	0.00	3.28
TRINITY_DN29115_c1_g4	0.00	0.00	0.00	0.00	0.00	0.00	0.00	0.00	0.00	0.00
TRINITY_DN29115_c1_g5	8.60	0.00	0.00	0.00	0.00	7.49	0.00	0.00	0.00	15.82
TRINITY_DN29115_c3_g1	0.00	0.00	0.00	0.00	0.00	0.00	0.00	0.00	0.00	0.00
TRINITY_DN29115_c6_g1	0.00	5.28	0.00	4.59	9.75	0.00	0.00	0.00	0.00	25.57
TRINITY_DN29115_c7_g1	13.78	0.00	13.98	0.00	0.00	0.00	0.00	0.00	26.55	22.41
TRINITY_DN291160_c0_g1	0.00	0.00	0.00	0.00	0.00	0.00	0.00	0.00	0.00	0.00
TRINITY_DN291160_c0_g2	0.00	0.00	0.00	0.00	0.00	0.00	0.00	0.00	0.00	0.00
TRINITY_DN291164_c1_g1	0.00	0.00	0.00	30.55	0.00	0.00	0.00	0.00	0.00	0.00
TRINITY_DN291165_c1_g1	0.00	0.00	0.00	0.00	0.00	0.00	0.00	0.00	0.00	0.00
TRINITY_DN291166_c1_g1	0.00	0.00	0.00	0.00	0.00	0.00	0.00	0.00	0.00	0.00
TRINITY_DN291166_c2_g1	0.00	0.00	3.86	1.94	0.00	0.00	2.25	0.00	0.00	0.00
TRINITY_DN291166_c3_g1	0.00	0.00	0.00	0.00	0.00	0.00	0.00	0.00	0.00	6.78
TRINITY_DN291167_c0_g1	0.00	0.00	0.00	0.00	0.00	0.00	0.00	0.00	0.00	0.00
TRINITY_DN291167_c1_g1	0.00	0.00	0.00	0.00	0.00	0.00	0.00	0.00	0.00	17.50
TRINITY_DN291168_c0_g1	0.00	0.00	0.00	0.00	0.00	0.00	0.00	0.00	0.00	0.00
TRINITY_DN291169_c1_g1	0.00	0.00	0.00	0.00	0.00	0.00	0.00	0.00	0.00	0.00
TRINITY_DN29116_c0_g1	2.63	0.00	0.00	0.00	1.99	0.00	0.00	1.82	11.54	12.86
TRINITY_DN29116_c1_g1	0.00	2.69	0.00	0.00	0.00	2.14	0.00	0.00	7.24	3.12
TRINITY_DN29116_c2_g1	19.92	0.00	20.16	38.28	0.00	0.00	22.70	0.00	0.00	33.78
TRINITY_DN291170_c0_g1	0.00	0.00	0.00	0.00	0.00	0.00	0.00	0.00	0.00	0.00
TRINITY_DN291170_c1_g1	0.00	0.00	0.00	0.00	0.00	0.00	9.47	0.00	0.00	0.00
TRINITY_DN291172_c0_g1	0.00	0.00	0.00	0.00	0.00	0.00	0.00	0.00	0.00	0.00
TRINITY_DN291172_c0_g2	0.00	0.00	0.00	0.00	0.00	0.00	0.00	0.00	0.00	0.00
TRINITY_DN291174_c0_g1	0.00	6.75	5.85	5.71	0.00	0.00	21.92	0.00	0.00	32.05
TRINITY_DN291175_c1_g1	0.00	14.59	0.00	0.00	0.00	0.00	0.00	0.00	0.00	0.00
TRINITY_DN291179_c0_g1	0.00	0.00	0.00	0.00	0.00	7.90	0.00	0.00	0.00	25.12
TRINITY_DN291179_c0_g2	14.01	0.00	0.00	13.57	14.52	0.00	0.00	0.00	0.00	0.00
TRINITY_DN29117_c2_g1	11.64	22.46	7.85	13.42	4.05	3.63	12.88	0.00	32.05	56.63
TRINITY_DN29117_c4_g1	1.57	1.06	1.01	1.88	0.00	1.39	2.30	0.00	1.00	1.43
TRINITY_DN29117_c4_g4	14.17	10.97	9.48	9.31	14.46	0.00	5.85	0.00	9.01	30.26
TRINITY_DN29117_c5_g1	0.00	0.00	0.00	0.00	0.00	0.00	0.00	7.03	0.00	6.56
TRINITY_DN29117_c8_g1	0.00	0.00	0.00	0.00	0.00	0.00	0.00	0.00	0.00	0.00
TRINITY_DN29117_c9_g1	0.00	0.00	0.00	0.00	0.00	0.00	0.00	0.00	0.00	0.00
TRINITY_DN291180_c0_g1	0.00	0.00	0.00	0.00	0.00	0.00	0.00	0.00	0.00	0.00
TRINITY_DN291181_c0_g2	0.00	0.00	2.90	0.00	0.00	2.49	0.00	0.00	0.00	0.00
TRINITY_DN291182_c0_g1	0.00	0.00	0.00	0.00	0.00	0.00	0.00	0.00	0.00	0.00
TRINITY_DN291184_c0_g1	0.00	0.00	0.00	0.00	0.00	0.00	0.00	0.00	0.00	30.00
TRINITY_DN291184_c2_g1	0.00	0.00	0.00	0.00	0.00	0.00	0.00	0.00	0.00	0.00
TRINITY_DN291188_c3_g1	0.00	0.00	0.00	0.00	0.00	0.00	0.00	0.00	0.00	0.00
TRINITY_DN291189_c0_g1	0.00	5.35	7.43	0.00	0.00	2.13	0.00	0.00	9.60	6.79
TRINITY_DN29118_c0_g1	1.08	0.00	0.00	0.00	0.00	0.00	1.18	0.00	0.00	0.95
TRINITY_DN29118_c1_g1	0.00	0.00	0.00	0.00	0.00	0.00	0.00	0.00	0.00	0.00
TRINITY_DN29118_c1_g2	0.00	0.00	5.28	0.00	0.00	0.00	0.00	0.00	0.00	0.00
TRINITY_DN291190_c0_g1	0.00	0.00	0.00	10.55	0.00	0.00	0.00	0.00	0.00	0.00
TRINITY_DN291190_c0_g2	0.00	14.59	0.00	0.00	0.00	0.00	0.00	0.00	0.00	0.00
TRINITY_DN291190_c1_g1	0.00	0.00	0.00	0.00	0.00	0.00	0.00	0.00	0.00	0.00
TRINITY_DN291190_c4_g1	0.00	0.00	0.00	0.00	0.00	0.00	24.19	0.00	0.00	0.00
TRINITY_DN291190_c4_g2	0.00	0.00	0.00	0.00	0.00	0.00	0.00	0.00	0.00	0.00
TRINITY_DN291190_c5_g1	0.00	6.51	0.00	0.00	0.00	0.00	0.00	5.54	0.00	15.92
TRINITY_DN291191_c0_g1	0.00	19.62	0.00	0.00	19.44	0.00	0.00	0.00	18.30	0.00
TRINITY_DN291191_c0_g2	0.00	0.00	0.00	0.00	0.00	0.00	0.00	0.00	0.00	0.00
TRINITY_DN291191_c1_g1	1.81	0.00	1.80	0.00	3.83	4.63	0.00	3.51	14.06	18.11
TRINITY_DN291191_c6_g1	0.00	0.00	0.00	0.00	0.00	0.00	0.00	0.00	0.00	0.00
TRINITY_DN291192_c0_g1	15.90	0.71	0.00	0.00	0.00	0.00	8.76	8.95	0.00	1.46
TRINITY_DN291192_c0_g2	4.58	0.00	0.00	0.00	0.00	0.00	5.66	0.00	0.00	8.38
TRINITY_DN291192_c1_g1	0.00	0.00	0.00	0.00	0.00	0.00	0.00	0.00	0.00	0.00
TRINITY_DN291195_c1_g1	0.00	0.00	0.00	0.00	0.00	0.00	0.00	0.00	0.00	0.00
TRINITY_DN291196_c0_g1	0.00	0.00	0.00	0.00	0.00	0.00	0.00	0.00	0.00	0.00
TRINITY_DN291196_c0_g3	0.00	0.00	0.00	0.00	0.00	0.00	0.00	0.00	0.00	0.00
TRINITY_DN291197_c0_g1	0.00	0.00	0.00	7.38	15.65	0.00	0.00	0.00	7.16	20.70
TRINITY_DN291197_c0_g2	9.04	0.00	7.54	0.00	0.00	12.95	0.00	0.00	0.00	8.33
TRINITY_DN291198_c0_g1	0.00	0.00	0.00	0.00	0.00	0.00	32.01	0.00	0.00	0.00
TRINITY_DN291199_c0_g1	0.00	0.00	4.93	0.00	0.00	0.00	5.46	0.00	4.93	0.00
TRINITY_DN29119_c0_g1	0.00	0.00	0.00	0.00	0.00	0.00	0.00	0.00	0.00	0.00
TRINITY_DN29119_c0_g2	0.00	0.00	0.00	0.00	0.00	0.00	0.00	0.00	0.00	8.23
TRINITY_DN29119_c1_g1	0.00	43.20	20.97	0.00	44.23	0.00	0.00	0.00	19.75	40.43
TRINITY_DN2911_c0_g1	15.97	26.76	29.01	11.54	47.31	15.54	75.43	35.75	177.00	143.56
TRINITY_DN2911_c0_g2	89.48	115.08	36.78	32.73	17.29	48.68	64.33	11.21	83.04	90.14
TRINITY_DN2911_c1_g1	0.00	0.00	0.00	0.00	0.00	0.00	0.00	0.00	0.00	0.00
TRINITY_DN2911_c1_g2	0.00	0.00	16.07	0.00	0.00	13.47	0.00	0.00	0.00	0.00
TRINITY_DN2911_c2_g1	0.00	0.00	0.00	0.00	0.00	0.00	0.00	0.00	0.00	0.00
TRINITY_DN2911_c3_g1	0.00	0.00	0.00	0.00	0.00	0.00	0.00	0.00	0.00	0.00
TRINITY_DN291200_c0_g1	9.59	0.00	0.00	0.00	0.00	0.00	0.00	0.00	27.50	17.64
TRINITY_DN291201_c0_g1	0.00	0.00	0.00	0.00	0.00	0.00	0.00	0.00	0.00	0.00
TRINITY_DN291201_c0_g2	0.00	0.00	0.00	0.00	0.00	0.00	0.00	0.00	0.00	0.00
TRINITY_DN291201_c0_g3	0.00	0.00	0.00	0.00	0.00	0.00	0.00	0.00	0.00	0.00
TRINITY_DN291201_c0_g4	0.00	0.00	0.00	0.00	0.00	0.00	0.00	0.00	0.00	0.00
TRINITY_DN291202_c0_g1	0.00	20.40	0.00	12.47	26.67	0.00	16.81	12.32	37.18	52.09
TRINITY_DN291203_c0_g1	0.00	0.00	0.00	0.00	0.00	0.00	0.00	0.00	12.67	24.10
TRINITY_DN291204_c0_g1	0.00	0.00	0.00	0.00	0.00	0.00	0.00	0.00	0.00	0.00
TRINITY_DN291205_c0_g1	0.00	0.00	7.97	0.00	0.00	0.00	0.00	0.00	0.00	7.22
TRINITY_DN291206_c0_g1	0.00	0.00	0.00	0.00	0.00	0.00	0.00	0.00	0.00	0.00
TRINITY_DN291207_c0_g1	0.00	0.00	0.00	0.00	0.00	0.00	0.00	0.00	0.00	0.00
TRINITY_DN291208_c0_g1	0.00	22.93	0.00	0.00	19.34	0.00	0.00	0.00	0.00	23.97
TRINITY_DN291208_c0_g2	0.00	0.00	0.00	0.00	0.00	0.00	0.00	0.00	0.00	0.00
TRINITY_DN291208_c1_g1	0.00	0.00	0.00	0.00	0.00	0.00	0.00	0.00	0.00	0.00
TRINITY_DN29120_c0_g1	33.59	91.97	17.00	0.00	51.98	14.21	170.46	0.00	32.40	275.40
TRINITY_DN29120_c0_g2	6.78	0.00	0.00	0.00	7.06	0.00	17.23	0.00	0.00	18.70
TRINITY_DN29120_c0_g3	4.76	0.00	0.00	8.69	0.00	0.00	5.89	0.00	0.00	13.06
TRINITY_DN291210_c0_g1	37.41	76.16	80.85	61.12	50.09	65.36	78.69	34.84	266.63	70.57
TRINITY_DN291210_c0_g2	0.00	0.00	0.00	0.00	0.00	0.00	0.00	0.00	0.00	0.00
TRINITY_DN291210_c1_g1	0.00	0.00	0.00	0.00	0.00	0.00	0.00	0.00	0.00	0.00
TRINITY_DN291211_c0_g1	1.81	3.82	1.79	0.00	0.00	0.00	2.08	1.75	5.26	8.21
TRINITY_DN291211_c0_g2	0.00	0.00	0.00	2.55	0.00	0.00	0.00	0.00	0.00	0.00
TRINITY_DN291211_c2_g1	0.00	0.00	0.00	0.00	0.00	0.00	0.00	0.00	0.00	26.81
TRINITY_DN291211_c3_g1	0.00	14.49	0.00	0.00	0.00	0.00	0.00	0.00	11.43	0.00
TRINITY_DN291211_c4_g1	0.00	0.00	0.00	0.00	0.00	0.00	0.00	0.00	0.00	0.00
TRINITY_DN291211_c5_g1	0.00	0.00	0.00	0.00	0.00	0.00	0.00	0.00	0.00	0.00
TRINITY_DN291212_c1_g1	0.00	19.48	0.00	0.00	0.00	0.00	0.00	0.00	15.58	0.00
TRINITY_DN291215_c0_g1	0.00	0.00	0.00	0.00	0.00	0.00	0.00	0.00	0.00	0.00
TRINITY_DN291216_c0_g1	0.00	0.00	0.00	0.00	0.00	0.00	0.00	0.00	0.00	0.00
TRINITY_DN291216_c0_g2	0.00	0.00	0.00	0.00	0.00	0.00	0.00	0.00	0.00	0.00
TRINITY_DN291216_c2_g1	0.00	0.00	0.00	0.00	0.00	0.00	0.00	0.00	0.00	0.00
TRINITY_DN291218_c0_g1	0.00	6.92	3.16	0.00	0.00	0.00	3.80	0.00	3.03	0.00
TRINITY_DN291218_c1_g1	6.78	0.00	0.00	0.00	0.00	0.00	17.23	0.00	0.00	0.00
TRINITY_DN291218_c3_g1	0.00	0.00	0.00	0.00	0.00	2.37	0.00	0.00	0.00	5.05
TRINITY_DN291218_c6_g1	0.00	0.00	0.00	0.00	0.00	0.00	0.00	0.00	0.00	0.00
TRINITY_DN291219_c0_g1	0.00	0.00	0.00	0.00	0.00	0.00	0.00	0.00	0.00	0.00
TRINITY_DN29121_c1_g1	0.00	0.00	0.00	0.00	0.00	0.00	20.90	0.00	0.00	0.00
TRINITY_DN291220_c0_g1	23.47	25.71	10.69	0.00	10.94	0.00	0.00	0.00	0.00	0.00
TRINITY_DN291225_c0_g1	0.00	0.00	0.00	0.00	0.00	0.00	23.82	0.00	0.00	0.00
TRINITY_DN291225_c0_g3	0.00	14.91	0.00	0.00	12.68	0.00	0.00	0.00	0.00	22.35
TRINITY_DN291226_c0_g1	0.00	0.00	0.00	0.00	0.00	0.00	6.05	0.00	0.00	0.00
TRINITY_DN291226_c0_g2	0.00	0.00	0.00	0.00	0.00	0.00	0.00	0.00	4.07	0.00
TRINITY_DN291226_c1_g1	0.00	0.00	0.00	0.00	0.00	0.00	0.00	0.00	0.00	0.00
TRINITY_DN291226_c2_g1	2.58	0.00	0.00	0.00	0.00	0.00	0.00	0.00	0.00	5.80
TRINITY_DN291226_c2_g2	0.00	0.00	0.00	0.00	0.00	0.00	0.00	0.00	13.58	0.00
TRINITY_DN291227_c0_g1	0.00	0.00	0.00	0.00	0.00	0.00	0.00	0.00	0.00	0.00
TRINITY_DN291229_c0_g1	0.00	0.00	0.00	0.00	0.00	0.00	0.00	0.00	0.00	0.00
TRINITY_DN291229_c0_g2	0.00	0.00	18.12	0.00	0.00	0.00	0.00	0.00	0.00	0.00
TRINITY_DN29122_c0_g1	632.93	1173.35	225.60	334.88	427.96	119.17	1404.88	117.28	481.57	534.80
TRINITY_DN291230_c0_g1	0.00	0.00	0.00	0.00	0.00	0.00	0.00	0.00	0.00	0.00
TRINITY_DN291231_c0_g1	16.64	0.00	33.69	0.00	0.00	0.00	2.16	17.12	0.00	15.13
TRINITY_DN291231_c0_g2	0.00	0.00	0.00	0.00	0.00	0.00	0.00	0.00	6.72	6.49
TRINITY_DN291231_c1_g1	0.00	0.00	0.00	0.00	0.00	0.00	0.00	0.00	0.00	12.24
TRINITY_DN291233_c0_g1	0.00	0.00	0.00	0.00	0.00	0.00	0.00	0.00	0.00	0.00
TRINITY_DN291234_c0_g1	0.00	8.54	0.00	0.00	0.00	0.00	9.18	0.00	6.85	39.66
TRINITY_DN291234_c0_g3	18.14	0.00	0.00	0.00	0.00	0.00	0.00	0.00	0.00	0.00
TRINITY_DN291234_c1_g1	0.00	0.00	0.00	0.00	0.00	0.00	0.00	0.00	0.00	0.00
TRINITY_DN291234_c2_g1	0.00	0.00	0.00	0.00	0.00	0.00	0.00	0.00	0.00	0.00
TRINITY_DN291234_c3_g1	0.00	0.00	0.00	0.00	0.00	0.00	0.00	0.00	3.00	0.00
TRINITY_DN291234_c7_g1	0.00	0.00	0.00	0.00	0.00	0.00	0.00	0.00	12.98	12.33
TRINITY_DN291236_c0_g1	4.12	0.00	0.00	4.07	0.00	0.00	5.00	0.00	11.78	0.00
TRINITY_DN291236_c2_g1	0.00	0.00	6.27	0.00	0.00	0.00	15.68	0.00	0.00	5.71
TRINITY_DN291236_c5_g1	0.00	0.00	0.00	0.00	0.00	0.00	0.00	0.00	10.21	0.00
TRINITY_DN291236_c7_g1	0.00	0.00	0.00	0.00	0.00	0.00	0.00	0.00	0.00	0.00
TRINITY_DN291237_c0_g2	0.00	0.00	0.00	0.00	0.00	0.00	0.00	0.00	0.00	0.00
TRINITY_DN291237_c1_g1	0.00	0.00	0.00	0.00	0.00	0.00	0.00	0.00	0.00	8.70
TRINITY_DN291239_c0_g1	0.00	0.00	0.00	0.00	0.00	0.00	0.00	0.00	0.00	0.00
TRINITY_DN29123_c0_g1	0.00	0.00	0.00	0.00	0.00	0.00	0.00	0.00	13.38	6.46
TRINITY_DN29123_c0_g2	4.90	10.08	1.59	5.63	0.74	4.17	8.56	2.68	9.76	10.14
TRINITY_DN291240_c0_g1	0.00	0.00	0.00	0.00	0.00	0.00	0.00	0.00	0.00	0.00
TRINITY_DN291241_c0_g1	0.00	0.00	0.00	0.00	0.00	0.00	0.00	0.00	0.00	0.00
TRINITY_DN291241_c0_g2	0.00	0.00	0.00	0.00	0.00	0.00	11.92	0.00	17.59	0.00
TRINITY_DN291241_c2_g1	0.00	0.00	0.00	0.00	0.00	0.00	0.00	0.00	0.00	0.00
TRINITY_DN291242_c0_g1	0.00	0.00	0.00	0.00	0.00	0.00	0.00	0.00	0.00	0.00
TRINITY_DN291242_c0_g2	0.00	0.00	0.00	0.00	0.00	0.00	0.00	0.00	0.00	0.00
TRINITY_DN291242_c1_g1	0.00	0.00	0.00	0.00	0.00	0.00	0.00	0.00	0.00	16.06
TRINITY_DN291243_c0_g1	0.00	0.00	0.00	0.00	0.00	0.00	0.00	0.00	0.00	7.40
TRINITY_DN291243_c2_g1	0.00	0.00	19.55	0.00	0.00	0.00	0.00	8.79	8.59	26.79
TRINITY_DN291244_c0_g1	0.00	0.00	0.00	0.00	0.00	0.00	0.00	0.00	0.00	0.00
TRINITY_DN291244_c2_g1	0.00	0.00	0.00	0.00	0.00	0.00	0.00	0.00	0.00	0.00
TRINITY_DN291246_c0_g1	0.00	0.00	0.00	0.00	0.00	0.00	0.00	0.00	3.41	13.02
TRINITY_DN291247_c0_g1	0.00	9.57	8.10	0.00	0.00	0.00	10.26	0.00	0.00	14.67
TRINITY_DN291248_c0_g1	0.00	0.00	0.00	0.00	7.98	6.67	0.00	0.00	0.00	14.09
TRINITY_DN291249_c0_g1	0.00	0.00	0.00	0.00	0.00	0.00	0.00	0.00	0.00	8.82
TRINITY_DN291249_c1_g1	0.00	0.00	0.00	0.00	0.00	0.00	0.00	0.00	0.00	0.00
TRINITY_DN29124_c0_g3	0.00	0.00	0.00	0.00	0.00	7.70	0.00	0.00	0.00	0.00
TRINITY_DN29124_c0_g4	0.00	0.00	0.00	0.00	0.00	0.00	0.00	0.00	0.00	0.00
TRINITY_DN29124_c0_g5	0.00	0.00	0.00	0.00	0.00	28.73	0.00	0.00	0.00	0.00
TRINITY_DN29124_c2_g1	10.28	0.00	0.00	0.00	0.00	0.00	0.00	0.00	0.00	0.00
TRINITY_DN29124_c5_g1	0.00	0.00	0.00	0.00	0.00	0.00	0.00	0.00	0.00	0.00
TRINITY_DN29124_c6_g1	0.00	0.00	0.00	0.00	0.00	0.00	0.00	0.00	0.00	0.00
TRINITY_DN291250_c0_g1	0.00	0.00	0.00	0.00	0.00	0.00	0.00	0.00	0.00	0.00
TRINITY_DN291250_c1_g1	0.00	0.00	0.00	0.00	13.84	0.00	0.00	0.00	25.76	0.00
TRINITY_DN291251_c0_g1	0.00	0.00	0.00	0.00	8.67	0.00	0.00	0.00	0.00	0.00
TRINITY_DN291252_c0_g1	0.00	0.00	0.00	0.00	0.00	0.00	0.00	0.00	0.00	0.00
TRINITY_DN291252_c0_g2	0.00	0.00	0.00	0.00	0.00	0.00	0.00	0.00	0.00	0.00
TRINITY_DN291253_c0_g1	0.00	0.00	0.00	0.00	11.01	0.00	0.00	0.00	0.00	19.49
TRINITY_DN291254_c0_g1	0.00	0.00	0.00	0.00	0.00	0.00	0.00	0.00	0.00	0.00
TRINITY_DN291255_c0_g1	0.00	0.00	0.00	0.00	0.00	0.00	0.00	0.00	0.00	0.00
TRINITY_DN291255_c0_g2	0.00	0.00	0.00	0.00	0.00	0.00	0.00	0.00	0.00	0.00
TRINITY_DN291255_c1_g1	8.04	0.00	0.00	7.87	0.00	6.98	30.96	7.87	15.32	22.12
TRINITY_DN291255_c1_g2	0.00	0.00	0.00	0.00	0.00	0.00	0.00	0.00	0.00	0.00
TRINITY_DN291255_c4_g1	0.00	0.00	0.00	0.00	0.00	0.00	0.00	0.00	0.00	0.00
TRINITY_DN291255_c5_g1	5.48	0.00	0.00	0.00	0.00	2.34	3.25	2.67	5.26	4.98
TRINITY_DN291255_c6_g1	8.54	18.21	2.41	0.00	0.00	4.14	14.24	0.00	4.68	38.04
TRINITY_DN291255_c7_g1	0.00	0.00	0.00	0.00	0.00	0.00	0.00	0.00	0.00	0.00
TRINITY_DN291255_c8_g1	0.00	0.00	0.00	0.00	0.00	0.00	0.00	4.07	3.95	7.58
TRINITY_DN291256_c0_g1	0.00	0.00	0.00	0.00	0.00	0.00	0.00	0.00	0.00	0.00
TRINITY_DN291257_c2_g1	0.00	0.00	0.00	0.00	0.00	0.00	0.00	0.00	0.00	0.00
TRINITY_DN291258_c0_g1	0.00	0.00	0.00	0.00	0.00	0.00	0.00	0.00	0.00	0.00
TRINITY_DN291258_c1_g1	0.00	0.00	0.00	0.00	0.00	0.00	0.00	0.00	0.00	0.00
TRINITY_DN291258_c5_g1	0.00	12.51	10.43	9.98	0.00	8.88	0.00	0.00	0.00	9.44
TRINITY_DN29125_c0_g1	75.19	16.71	38.45	28.55	26.59	0.00	46.69	30.59	70.53	0.00
TRINITY_DN29125_c1_g1	18.32	57.89	9.29	25.01	19.54	32.37	41.35	14.02	45.74	105.57
TRINITY_DN291260_c0_g1	0.00	0.00	0.00	0.00	0.00	0.00	0.00	0.00	0.00	0.00
TRINITY_DN291260_c2_g1	0.00	0.00	0.00	0.00	0.00	0.00	0.00	0.00	0.00	0.00
TRINITY_DN291261_c0_g1	0.00	0.00	0.00	0.00	0.00	0.00	0.00	0.00	0.00	0.00
TRINITY_DN291262_c0_g1	0.00	0.00	0.00	0.00	0.00	0.00	0.00	0.00	0.00	0.00
TRINITY_DN291264_c0_g1	0.00	0.00	0.00	0.00	0.00	0.00	4.06	0.00	0.00	0.00
TRINITY_DN291265_c0_g1	0.00	0.00	0.00	0.00	0.00	0.00	0.00	0.00	0.00	11.75
TRINITY_DN291266_c0_g1	0.00	0.00	0.00	0.00	0.00	0.00	0.00	0.00	0.00	17.00
TRINITY_DN291268_c0_g1	0.00	11.43	0.00	0.00	9.80	0.00	0.00	0.00	0.00	0.00
TRINITY_DN291268_c0_g2	10.03	0.00	0.00	0.00	0.00	0.00	0.00	0.00	0.00	0.00
TRINITY_DN291269_c1_g1	0.00	0.00	0.00	0.00	0.00	0.00	0.00	0.00	0.00	0.00
TRINITY_DN29126_c0_g1	5.57	0.00	0.00	5.47	0.00	0.00	6.97	0.00	21.15	10.22
TRINITY_DN29126_c10_g1	0.00	0.00	0.00	0.00	0.00	0.00	21.66	0.00	0.00	0.00
TRINITY_DN29126_c1_g1	0.00	0.00	0.00	0.00	0.00	0.00	0.00	0.00	0.00	1.49
TRINITY_DN29126_c2_g1	0.00	0.00	0.00	0.00	0.00	0.00	0.00	0.00	0.00	13.66
TRINITY_DN29126_c3_g1	0.00	0.00	0.00	0.00	0.00	5.67	0.00	0.00	37.11	0.00
TRINITY_DN29126_c3_g2	0.00	0.00	0.00	0.00	0.00	0.00	0.00	0.00	0.00	0.00
TRINITY_DN29126_c5_g1	0.00	42.02	0.00	0.00	0.00	1.65	0.00	0.00	11.10	0.00
TRINITY_DN29126_c7_g2	0.00	0.00	0.00	0.00	0.00	0.00	0.00	0.00	0.00	0.00
TRINITY_DN29126_c9_g1	0.74	0.00	0.00	0.00	0.00	2.48	0.00	0.00	0.00	2.41
TRINITY_DN291272_c0_g1	0.00	0.00	0.00	4.39	0.00	0.00	0.00	0.00	0.00	8.13
TRINITY_DN291272_c1_g1	0.00	0.00	0.00	0.00	0.00	0.00	0.00	0.00	0.00	8.87
TRINITY_DN291275_c0_g1	0.00	0.00	0.00	0.00	0.00	0.00	0.00	0.00	0.00	0.00
TRINITY_DN291277_c0_g1	0.00	0.00	13.80	8.83	0.00	7.97	5.72	0.00	31.65	0.00
TRINITY_DN291277_c1_g2	0.00	5.02	0.00	0.00	0.00	6.93	0.00	0.00	0.00	7.86
TRINITY_DN291277_c2_g1	0.00	0.00	0.00	0.00	19.61	0.00	0.00	0.00	0.00	0.00
TRINITY_DN291279_c0_g1	0.00	7.92	0.00	0.00	2.59	0.00	0.00	0.00	2.37	0.00
TRINITY_DN29127_c0_g1	0.00	0.00	0.00	0.00	0.00	0.00	0.00	0.00	0.00	0.00
TRINITY_DN29127_c0_g2	0.00	0.00	0.00	0.00	0.00	0.00	0.00	0.00	0.00	0.00
TRINITY_DN291280_c0_g1	0.00	0.00	0.00	0.00	0.00	1.98	0.00	0.00	0.00	0.00
TRINITY_DN291281_c0_g1	0.00	0.00	0.00	0.00	0.00	0.00	24.00	0.00	0.00	0.00
TRINITY_DN291284_c0_g1	0.00	0.00	0.00	0.00	17.90	0.00	0.00	0.00	0.00	0.00
TRINITY_DN291284_c2_g1	0.00	0.00	0.00	0.00	0.00	0.00	0.00	0.00	0.00	13.00
TRINITY_DN291286_c0_g1	0.00	0.00	0.00	0.00	0.00	0.00	0.00	10.90	10.87	0.00
TRINITY_DN291287_c0_g1	0.00	0.00	0.00	0.00	0.00	0.00	0.00	0.00	0.00	0.00
TRINITY_DN291288_c0_g1	0.00	0.00	0.00	0.00	0.00	0.00	30.97	0.00	0.00	21.75
TRINITY_DN291289_c0_g1	0.00	0.00	0.00	0.00	0.00	0.00	0.00	0.00	0.00	0.00
TRINITY_DN291289_c2_g1	0.00	0.00	0.00	0.00	0.00	0.00	0.00	0.00	0.00	11.28
TRINITY_DN291289_c3_g1	0.00	26.00	0.00	0.00	0.00	0.00	0.00	0.00	0.00	35.43
TRINITY_DN291289_c4_g1	0.00	2.59	1.23	0.00	1.32	0.00	0.00	0.00	1.21	6.48
TRINITY_DN291289_c5_g1	0.00	0.00	0.00	0.00	0.00	0.00	0.00	0.00	0.00	0.00
TRINITY_DN291289_c6_g1	0.00	0.00	0.00	0.00	0.00	0.00	15.48	0.00	0.00	10.87
TRINITY_DN291289_c7_g1	0.00	0.00	0.00	0.00	0.00	0.00	0.00	0.00	0.00	0.00
TRINITY_DN291289_c8_g1	0.00	0.00	0.00	0.00	0.00	0.00	0.00	0.00	0.00	0.00
TRINITY_DN29128_c0_g1	0.00	0.00	0.00	0.00	0.00	13.59	0.00	0.00	0.00	0.00
TRINITY_DN29128_c1_g1	10.98	0.00	0.00	0.00	0.00	0.00	0.00	0.00	10.41	5.03
TRINITY_DN291290_c0_g1	0.00	32.07	0.00	0.00	0.00	15.58	0.00	0.00	37.29	5.41
TRINITY_DN291290_c0_g2	1.75	3.70	0.00	0.00	0.00	0.00	2.02	0.00	7.68	2.79
TRINITY_DN291291_c0_g1	0.00	21.07	0.00	0.00	0.00	0.00	0.00	0.00	0.00	24.10
TRINITY_DN291292_c2_g1	0.00	19.79	0.00	0.00	0.00	0.00	0.00	0.00	0.00	15.00
TRINITY_DN291292_c2_g2	0.00	0.00	0.00	0.00	0.00	0.00	0.00	0.00	10.28	0.00
TRINITY_DN291292_c2_g3	16.09	29.40	0.00	0.00	33.18	0.00	20.90	0.00	0.00	0.00
TRINITY_DN291292_c5_g1	0.00	0.00	0.00	0.00	0.00	0.00	0.00	0.00	0.00	0.00
TRINITY_DN291293_c0_g1	0.00	0.00	0.00	0.00	0.00	0.00	0.00	0.00	0.00	2.03
TRINITY_DN291293_c1_g1	0.00	0.00	0.00	0.00	0.00	0.00	2.26	0.00	0.00	0.00
TRINITY_DN291294_c0_g1	0.00	0.00	3.55	0.00	7.45	0.00	0.00	0.00	0.00	6.47
TRINITY_DN291297_c0_g1	5.33	0.00	0.00	2.65	0.00	0.00	0.00	0.00	2.56	0.00
TRINITY_DN291298_c0_g1	0.00	0.00	0.00	0.00	0.00	0.00	0.00	0.00	0.00	0.00
TRINITY_DN291299_c0_g1	0.00	0.00	0.00	0.00	0.00	0.00	0.00	0.00	0.00	0.00
TRINITY_DN291299_c1_g1	0.00	11.36	0.00	9.13	0.00	8.11	0.00	0.00	0.00	0.00
TRINITY_DN29129_c0_g1	0.00	2.67	0.00	0.00	0.00	0.00	0.00	0.00	0.00	0.00
TRINITY_DN29129_c1_g1	3.38	3.72	0.00	0.00	0.00	0.00	0.00	0.00	6.46	6.16
TRINITY_DN29129_c1_g2	0.00	0.00	0.00	0.00	0.00	0.00	0.00	0.00	0.00	0.00
TRINITY_DN29129_c2_g1	0.00	0.00	0.00	0.00	0.00	0.00	0.00	0.00	0.00	0.00
TRINITY_DN29129_c2_g2	0.00	0.00	0.00	7.28	0.00	0.00	18.94	0.00	14.12	9.13
TRINITY_DN2912_c0_g1	16.15	21.92	4.21	6.58	3.60	7.23	17.09	3.17	23.75	23.74
TRINITY_DN2912_c1_g1	0.00	0.00	0.00	0.00	0.00	0.00	55.13	0.00	25.50	0.00
TRINITY_DN2912_c6_g1	0.00	10.11	0.00	4.42	9.37	0.00	0.00	0.00	8.52	27.04
TRINITY_DN291300_c1_g1	0.00	16.75	0.00	4.83	0.00	0.00	0.00	0.00	4.66	8.99
TRINITY_DN291302_c0_g1	0.00	0.00	0.00	0.00	0.00	0.00	0.00	0.00	0.00	0.00
TRINITY_DN291305_c0_g1	6.97	0.00	0.00	0.00	0.00	0.00	44.29	0.00	0.00	0.00
TRINITY_DN291305_c1_g1	0.00	0.00	0.00	0.00	0.00	0.00	0.00	0.00	0.00	0.00
TRINITY_DN291306_c0_g1	0.00	0.00	0.00	0.00	0.00	0.00	0.00	0.00	0.00	0.00
TRINITY_DN291307_c0_g1	0.00	0.00	0.00	0.00	0.00	13.25	0.00	0.00	0.00	0.00
TRINITY_DN291307_c2_g1	0.00	0.00	0.00	2.74	2.89	7.06	0.00	0.00	0.00	5.00
TRINITY_DN291307_c4_g1	0.00	0.00	0.00	0.00	0.00	0.00	0.00	0.00	0.00	18.30
TRINITY_DN291307_c5_g1	7.80	0.00	0.00	0.00	0.00	0.00	0.00	0.00	0.00	0.00
TRINITY_DN291307_c6_g1	0.00	0.00	0.00	0.00	0.00	0.00	0.00	0.00	0.00	8.00
TRINITY_DN291307_c8_g1	0.00	0.00	0.00	0.00	0.00	0.00	0.00	0.00	0.00	8.47
TRINITY_DN291308_c0_g1	0.00	0.00	0.00	0.00	7.06	0.00	0.00	0.00	0.00	0.00
TRINITY_DN291308_c1_g1	0.00	0.00	0.00	0.00	0.00	0.00	0.00	0.00	0.00	12.05
TRINITY_DN291309_c1_g1	0.00	0.00	0.00	0.00	0.00	11.04	0.00	0.00	0.00	0.00
TRINITY_DN29130_c0_g1	0.00	0.00	0.00	0.00	0.00	0.00	0.00	0.00	0.00	16.36
TRINITY_DN29130_c0_g2	0.00	0.00	0.00	0.00	0.00	27.92	0.00	0.00	0.00	0.00
TRINITY_DN291310_c0_g1	0.00	0.00	0.00	0.00	0.00	0.00	0.00	0.00	0.00	0.00
TRINITY_DN291311_c0_g1	11.65	19.50	7.05	3.50	0.00	0.00	12.81	3.46	10.15	8.12
TRINITY_DN291311_c0_g2	0.00	0.00	0.00	0.00	0.00	0.00	0.00	0.00	0.00	0.00
TRINITY_DN291311_c1_g1	10.53	0.00	0.00	5.17	10.99	4.54	0.00	0.00	0.00	11.44
TRINITY_DN291311_c2_g1	0.00	0.00	0.00	0.00	0.00	0.00	0.00	0.00	0.00	0.00
TRINITY_DN291311_c2_g2	0.00	0.00	0.00	0.00	0.00	0.00	0.00	0.00	0.00	24.27
TRINITY_DN291311_c2_g3	0.00	0.00	0.00	0.00	0.00	0.00	0.00	0.00	0.00	0.00
TRINITY_DN291311_c3_g1	0.00	0.00	0.00	0.00	0.00	0.00	0.00	0.00	0.00	0.00
TRINITY_DN291311_c4_g1	0.00	0.00	0.00	0.00	0.00	0.00	0.00	0.00	9.34	0.00
TRINITY_DN291312_c0_g1	0.00	0.00	0.00	0.00	0.00	0.00	0.00	0.00	16.24	0.00
TRINITY_DN291314_c0_g1	3.87	0.00	2.66	0.00	0.00	0.00	0.00	5.21	0.00	0.00
TRINITY_DN291314_c0_g2	0.00	0.00	0.00	0.00	0.00	0.00	0.00	0.00	0.00	10.67
TRINITY_DN291314_c0_g3	0.00	0.00	0.00	0.00	0.00	0.00	0.00	0.00	0.00	0.00
TRINITY_DN291314_c1_g1	0.00	0.00	0.00	0.00	0.00	0.00	0.00	0.00	0.00	7.41
TRINITY_DN291315_c0_g2	0.00	0.00	0.00	0.00	0.00	0.00	0.00	0.00	0.00	0.00
TRINITY_DN291315_c2_g1	0.00	0.00	0.00	0.00	0.00	0.00	0.00	0.00	0.00	0.00
TRINITY_DN291315_c3_g1	14.74	17.81	14.89	0.00	0.00	12.53	19.27	0.00	42.44	26.86
TRINITY_DN29131_c2_g1	9.77	11.88	19.82	9.51	0.00	8.46	0.00	9.51	9.34	110.25
TRINITY_DN291320_c0_g1	0.00	0.00	0.00	0.00	0.00	0.00	0.00	0.00	6.01	0.00
TRINITY_DN291320_c0_g2	7.11	9.18	2.64	0.00	2.83	2.27	7.99	1.71	6.97	11.31
TRINITY_DN291321_c1_g1	18.14	0.00	0.00	0.00	0.00	0.00	0.00	0.00	0.00	0.00
TRINITY_DN291321_c2_g1	0.00	0.00	0.00	0.00	0.00	11.86	0.00	0.00	13.38	0.00
TRINITY_DN291322_c0_g1	0.00	0.00	0.00	0.00	0.00	0.00	0.00	0.00	0.00	0.00
TRINITY_DN291323_c0_g1	3.38	0.00	0.00	0.00	0.00	0.00	0.00	0.00	3.23	0.00
TRINITY_DN291324_c0_g1	0.00	0.00	0.00	0.00	0.00	0.00	0.00	0.00	0.00	25.62
TRINITY_DN291326_c0_g1	8.28	0.00	0.00	0.00	0.00	0.00	0.00	0.00	0.00	3.79
TRINITY_DN291327_c0_g1	16.54	5.91	1.37	12.13	8.92	5.68	0.01	0.33	11.85	35.78
TRINITY_DN291327_c0_g2	1.91	7.97	5.95	0.00	0.00	11.36	14.23	4.44	33.84	5.20
TRINITY_DN291328_c0_g1	0.00	0.00	0.00	0.00	0.00	0.00	0.00	14.07	0.00	13.54
TRINITY_DN291328_c1_g1	0.00	0.00	0.00	19.26	0.00	8.56	0.00	0.00	0.00	0.00
TRINITY_DN291328_c1_g3	0.00	0.00	0.00	0.00	0.00	0.00	0.00	0.00	0.00	0.00
TRINITY_DN291328_c1_g4	0.00	0.00	0.00	0.00	0.00	0.00	0.00	0.00	0.00	0.00
TRINITY_DN291329_c0_g1	10.40	9.35	0.00	0.00	1.60	0.00	8.68	0.00	11.21	3.77
TRINITY_DN291329_c0_g2	0.00	5.60	12.91	16.56	0.00	22.15	0.00	4.34	8.44	0.00
TRINITY_DN291329_c1_g1	1.14	0.00	0.00	1.23	0.00	0.00	0.00	0.00	0.00	1.12
TRINITY_DN29132_c0_g1	0.00	0.00	0.00	0.00	0.00	0.00	0.00	0.00	6.74	4.29
TRINITY_DN29132_c0_g2	0.00	0.00	0.00	0.00	0.00	0.00	0.00	0.00	4.17	0.00
TRINITY_DN29132_c1_g1	0.00	0.00	0.00	0.00	0.00	0.00	14.17	0.00	0.00	0.00
TRINITY_DN291330_c0_g1	0.00	0.00	0.00	0.00	0.00	0.00	0.00	0.00	0.00	4.31
TRINITY_DN291330_c0_g2	4.63	0.00	0.00	0.00	0.00	0.00	0.00	0.00	0.00	0.00
TRINITY_DN291331_c0_g1	0.00	9.48	0.00	0.00	0.00	0.00	0.00	0.00	0.00	0.00
TRINITY_DN291334_c0_g1	0.00	0.00	0.00	0.00	3.69	0.00	0.00	0.00	3.36	0.00
TRINITY_DN291335_c0_g1	0.00	0.00	0.00	0.00	0.00	0.00	0.00	0.00	0.00	13.10
TRINITY_DN291335_c1_g1	0.00	0.00	0.00	0.00	0.00	0.00	0.00	0.00	0.00	0.00
TRINITY_DN291335_c2_g1	0.00	0.00	0.00	13.57	0.00	0.00	0.00	0.00	0.00	0.00
TRINITY_DN291337_c0_g1	0.00	0.00	0.00	0.00	0.00	0.00	0.00	0.00	18.30	0.00
TRINITY_DN291338_c0_g1	0.00	0.00	0.00	0.00	0.00	0.00	0.00	0.00	0.00	0.00
TRINITY_DN291338_c1_g1	0.00	0.00	0.00	0.00	0.00	0.00	0.00	0.00	0.00	0.00
TRINITY_DN291339_c0_g1	3.26	3.57	0.00	0.00	3.42	0.00	3.92	0.00	6.24	17.82
TRINITY_DN29133_c0_g1	0.00	0.00	0.00	0.00	0.00	0.00	0.00	0.00	0.00	0.00
TRINITY_DN29133_c1_g1	0.00	0.00	0.00	0.00	0.00	0.00	0.00	0.00	0.00	0.00
TRINITY_DN291340_c0_g1	0.00	0.00	0.00	0.00	0.00	0.00	6.53	10.30	0.00	0.00
TRINITY_DN291342_c0_g1	0.00	0.00	0.00	0.00	0.00	0.00	0.00	0.00	7.10	0.00
TRINITY_DN291343_c0_g1	0.00	0.00	0.00	0.00	0.00	0.00	0.00	0.00	0.00	0.00
TRINITY_DN291345_c0_g1	0.00	0.00	0.00	0.00	0.00	0.00	0.00	0.00	0.00	0.00
TRINITY_DN291346_c2_g1	0.00	0.00	0.00	0.00	0.00	0.00	0.00	0.00	0.00	0.00
TRINITY_DN291346_c3_g1	0.00	0.00	0.00	0.00	0.00	0.00	0.00	0.00	0.00	0.00
TRINITY_DN291347_c10_g1	0.00	0.00	0.00	17.79	0.00	0.00	0.00	0.00	0.00	16.85
TRINITY_DN291347_c11_g1	0.00	0.00	0.00	0.00	0.00	0.00	0.00	0.00	0.00	19.12
TRINITY_DN291347_c14_g1	0.00	0.00	0.00	0.00	0.00	0.00	0.00	0.00	0.00	0.00
TRINITY_DN291347_c16_g1	0.00	0.00	0.00	0.00	0.00	0.00	0.00	0.00	0.00	0.00
TRINITY_DN291347_c2_g1	0.00	0.00	0.00	0.00	0.00	0.00	0.00	0.00	0.00	0.00
TRINITY_DN291347_c2_g3	10.61	12.94	0.00	10.28	0.00	9.16	0.00	0.00	10.13	9.75
TRINITY_DN291347_c2_g4	0.00	0.00	0.00	0.00	0.00	0.00	0.00	0.00	0.00	16.54
TRINITY_DN291347_c3_g1	0.00	0.00	0.00	0.00	0.00	0.00	0.00	0.00	0.00	19.71
TRINITY_DN291347_c4_g1	0.00	0.00	0.00	0.00	0.00	0.00	0.00	0.00	14.83	0.00
TRINITY_DN291347_c8_g1	0.00	0.00	0.00	0.00	0.00	0.00	23.99	0.00	0.00	25.54
TRINITY_DN291347_c9_g1	0.00	0.00	0.00	0.00	6.94	0.00	0.00	0.00	0.00	0.00
TRINITY_DN291349_c0_g1	0.00	0.00	0.00	0.00	0.00	0.00	46.47	0.00	0.00	0.00
TRINITY_DN291349_c1_g1	0.00	0.00	0.00	0.00	0.00	8.37	0.00	0.00	0.00	10.01
TRINITY_DN29134_c0_g1	0.00	0.00	6.89	6.69	0.00	0.00	0.00	0.00	12.95	18.78
TRINITY_DN29134_c0_g2	0.00	0.00	16.07	0.00	0.00	0.00	0.00	0.00	15.30	0.16
TRINITY_DN29134_c0_g3	0.00	0.00	0.00	0.00	0.00	0.00	0.00	0.00	0.00	0.00
TRINITY_DN291351_c0_g1	0.00	0.00	0.00	0.00	0.00	0.00	0.00	0.00	0.00	0.00
TRINITY_DN291353_c0_g1	1.36	1.27	0.00	1.23	3.87	0.00	1.38	0.00	5.96	3.33
TRINITY_DN291354_c0_g1	4.56	0.00	0.00	0.00	4.78	0.00	0.00	0.00	0.00	0.00
TRINITY_DN291357_c0_g1	7.33	0.00	0.00	0.00	0.00	0.00	0.00	0.00	0.00	6.74
TRINITY_DN291358_c0_g1	12.68	0.00	0.00	0.00	0.00	0.00	1.67	0.00	0.00	0.00
TRINITY_DN291358_c0_g2	0.00	0.00	0.00	6.40	0.00	0.00	0.00	0.00	12.37	0.00
TRINITY_DN291358_c0_g3	0.00	0.00	0.00	0.00	0.00	0.00	0.00	0.00	5.07	0.00
TRINITY_DN291358_c1_g1	0.00	0.00	0.00	0.00	0.00	0.00	4.13	0.00	0.00	0.00
TRINITY_DN291358_c3_g1	0.00	0.00	0.00	0.00	0.00	0.00	0.00	0.00	0.00	0.00
TRINITY_DN29135_c0_g1	0.00	0.00	0.00	0.00	0.00	0.00	0.00	0.00	0.00	0.00
TRINITY_DN29135_c0_g2	0.00	0.00	0.00	0.00	0.00	0.00	0.00	0.00	0.00	0.00
TRINITY_DN291360_c1_g1	0.00	0.00	0.00	0.00	0.00	0.00	0.00	0.00	0.00	0.00
TRINITY_DN291360_c1_g2	0.00	0.00	0.00	0.00	0.00	0.00	0.00	0.00	18.92	0.00
TRINITY_DN291360_c2_g1	0.00	0.00	0.00	0.00	0.00	0.00	0.00	0.00	0.00	0.00
TRINITY_DN291360_c3_g1	0.00	0.00	13.98	0.00	0.00	0.00	0.00	0.00	0.00	0.00
TRINITY_DN291361_c0_g1	0.00	0.00	0.00	0.00	0.00	0.00	0.00	0.00	0.00	21.21
TRINITY_DN291362_c0_g1	0.00	0.00	0.00	0.00	0.00	0.00	0.00	0.00	0.00	0.00
TRINITY_DN291363_c0_g1	0.00	0.00	0.00	0.00	0.00	0.00	0.00	9.22	0.00	0.00
TRINITY_DN291364_c0_g1	6.04	6.58	0.00	0.00	0.00	0.00	0.00	2.95	2.89	5.50
TRINITY_DN291365_c0_g1	4.15	9.33	4.17	0.00	0.00	3.84	5.10	0.00	0.00	0.00
TRINITY_DN291366_c0_g1	0.00	0.00	0.00	0.00	0.00	0.00	0.00	0.00	0.00	0.00
TRINITY_DN291367_c0_g1	0.00	0.00	0.00	0.00	6.88	5.75	21.21	0.00	6.66	0.00
TRINITY_DN291368_c0_g2	0.00	0.00	0.00	0.00	0.00	0.00	0.00	0.00	0.00	0.00
TRINITY_DN291368_c0_g3	0.00	0.00	0.00	0.00	0.00	0.00	0.00	0.00	8.30	8.00
TRINITY_DN291368_c0_g4	0.00	0.00	0.00	0.00	0.00	0.00	0.00	0.00	0.00	0.00
TRINITY_DN291368_c0_g5	0.00	0.00	0.00	0.00	0.00	0.00	0.00	0.00	0.00	0.00
TRINITY_DN291368_c1_g1	0.00	0.00	0.00	0.00	0.00	3.80	0.00	0.00	4.84	8.08
TRINITY_DN291368_c3_g1	18.76	0.00	0.00	17.97	19.24	0.00	0.00	0.00	0.00	17.00
TRINITY_DN291369_c0_g1	0.00	10.24	0.00	0.00	0.00	0.00	0.00	0.00	8.12	15.66
TRINITY_DN29136_c0_g2	0.00	0.00	5.32	0.00	0.00	0.00	0.00	0.00	5.03	0.00
TRINITY_DN29136_c0_g3	0.00	0.00	0.00	6.46	0.00	0.00	0.00	0.00	0.00	0.00
TRINITY_DN29136_c0_g4	22.55	0.00	0.00	32.71	11.66	0.00	0.00	21.67	0.00	32.56
TRINITY_DN29136_c1_g1	0.00	0.00	0.00	0.00	2.42	0.00	0.00	0.00	2.22	3.17
TRINITY_DN29136_c3_g1	0.00	0.00	12.83	0.00	0.00	0.00	0.00	0.00	0.00	8.28
TRINITY_DN29136_c7_g1	0.00	0.00	0.00	0.00	0.00	0.00	0.00	0.00	0.00	0.00
TRINITY_DN291370_c0_g1	0.00	0.00	0.00	0.00	0.00	0.00	0.00	0.00	0.00	9.33
TRINITY_DN291372_c0_g1	0.00	0.00	0.00	0.00	0.00	0.00	0.00	0.00	0.00	0.00
TRINITY_DN291375_c0_g1	0.00	0.00	0.00	0.00	8.86	0.00	0.00	0.00	8.12	7.83
TRINITY_DN291375_c0_g2	0.00	0.00	0.00	0.00	0.00	0.00	0.00	0.00	0.00	0.00
TRINITY_DN291376_c0_g1	0.00	0.00	0.00	0.00	0.00	0.00	0.00	0.00	5.35	0.00
TRINITY_DN291377_c0_g1	0.00	0.00	0.00	0.00	0.00	0.00	0.00	0.00	0.00	0.00
TRINITY_DN291378_c0_g1	0.00	0.00	0.00	0.00	0.00	0.00	0.00	0.00	0.00	26.62
TRINITY_DN291379_c1_g1	0.00	0.00	0.00	13.27	0.00	11.69	0.00	0.00	26.34	0.00
TRINITY_DN29137_c0_g1	15.01	12.30	10.63	8.84	14.74	13.96	21.20	2.84	38.53	0.00
TRINITY_DN29137_c0_g2	0.00	0.00	9.31	0.00	2.74	0.00	0.00	0.00	0.00	14.47
TRINITY_DN29137_c0_g3	1.59	0.00	0.00	0.00	0.00	0.00	1.82	1.53	9.26	7.59
TRINITY_DN29137_c1_g1	0.00	0.00	0.00	0.00	0.00	0.00	0.00	0.00	8.30	0.00
TRINITY_DN29137_c2_g1	0.00	0.00	0.00	0.00	0.00	0.00	0.00	0.00	0.00	0.00
TRINITY_DN29137_c3_g1	0.00	0.00	0.00	0.00	0.00	0.00	0.00	0.00	0.00	0.00
TRINITY_DN29137_c6_g1	21.74	0.00	0.00	0.00	0.00	0.00	0.00	0.00	0.00	18.33
TRINITY_DN29137_c8_g1	13.72	11.33	6.85	6.80	7.20	5.88	20.69	3.36	0.00	43.78
TRINITY_DN291380_c0_g1	14.37	0.00	0.00	0.00	0.00	0.00	5.93	4.71	4.55	0.00
TRINITY_DN291381_c0_g1	0.00	0.00	0.00	0.00	0.00	0.00	0.00	0.00	0.00	0.00
TRINITY_DN291381_c1_g1	0.00	0.00	0.00	0.00	0.00	0.00	0.00	0.00	0.00	15.39
TRINITY_DN291381_c2_g1	0.00	11.95	9.97	0.00	0.00	0.00	0.00	0.00	0.00	9.03
TRINITY_DN291381_c2_g2	0.00	0.00	0.00	0.00	0.00	0.00	0.00	0.00	0.00	0.00
TRINITY_DN291381_c4_g1	0.00	0.00	4.72	0.00	0.00	4.05	5.83	0.00	0.00	0.00
TRINITY_DN291381_c6_g1	14.13	17.13	28.60	0.00	14.65	0.00	18.53	0.00	0.00	38.75
TRINITY_DN291382_c0_g1	0.00	0.00	0.00	0.00	32.63	0.00	0.00	0.00	0.00	0.00
TRINITY_DN291382_c0_g2	0.00	0.00	7.78	0.00	23.94	13.34	0.00	0.00	0.00	0.00
TRINITY_DN291384_c0_g1	0.00	0.00	0.00	0.00	0.00	0.00	6.64	0.00	0.00	0.00
TRINITY_DN291384_c0_g2	9.42	0.00	0.00	9.19	0.00	0.00	0.00	0.00	6.85	8.65
TRINITY_DN291385_c0_g1	0.00	0.00	0.00	0.00	0.00	0.00	0.00	0.00	0.00	0.00
TRINITY_DN291387_c1_g1	0.00	0.00	0.00	0.00	0.00	0.00	0.00	0.00	0.00	0.00
TRINITY_DN291387_c1_g2	16.68	0.00	11.85	0.00	0.00	0.00	0.00	5.79	0.00	5.41
TRINITY_DN291387_c2_g1	13.90	0.00	0.00	0.00	0.00	0.00	0.00	0.00	39.23	0.00
TRINITY_DN291389_c0_g1	0.00	0.00	0.00	0.00	0.00	0.00	0.00	0.00	0.00	0.00
TRINITY_DN291389_c0_g2	0.00	0.00	0.00	0.00	0.00	0.00	0.00	0.00	0.00	0.00
TRINITY_DN29138_c0_g1	0.00	0.00	0.00	0.00	0.00	0.00	0.00	0.00	9.39	0.00
TRINITY_DN29138_c0_g2	0.00	0.00	0.00	7.95	0.00	0.00	0.00	0.00	2.74	15.27
TRINITY_DN29138_c0_g3	0.00	0.00	0.00	0.00	0.00	0.00	0.00	0.00	0.00	0.00
TRINITY_DN29138_c0_g4	0.00	0.00	13.22	0.00	0.00	0.00	0.00	0.00	0.00	0.00
TRINITY_DN291393_c0_g1	0.00	0.00	0.00	0.00	0.00	0.00	0.00	0.00	0.00	0.00
TRINITY_DN291393_c1_g1	0.00	0.00	0.00	0.00	0.00	0.00	10.61	0.00	0.00	0.00
TRINITY_DN291396_c0_g1	0.00	0.00	0.00	0.00	0.00	19.91	0.00	0.00	0.00	0.00
TRINITY_DN291397_c0_g2	0.00	0.00	0.00	0.00	0.00	0.00	0.00	6.31	0.00	0.00
TRINITY_DN291397_c1_g1	0.00	0.00	0.00	0.00	0.00	0.00	0.00	0.00	0.00	11.95
TRINITY_DN291397_c1_g2	0.00	0.00	17.08	0.00	0.00	0.00	0.00	0.00	0.00	0.00
TRINITY_DN291397_c3_g1	0.00	0.00	0.00	0.00	0.00	0.00	3.17	0.00	0.00	2.43
TRINITY_DN291397_c4_g1	0.00	0.00	0.00	0.00	0.00	0.00	0.00	0.00	0.00	0.00
TRINITY_DN291397_c5_g1	5.89	0.00	0.00	0.00	0.00	0.00	0.00	0.00	0.00	0.00
TRINITY_DN291397_c7_g1	0.00	0.00	0.00	0.00	0.00	0.00	0.00	0.00	0.00	0.00
TRINITY_DN291397_c8_g1	0.00	0.00	0.00	0.00	0.00	0.00	0.00	0.00	0.00	0.00
TRINITY_DN291397_c9_g1	0.00	0.00	0.00	0.00	0.00	0.00	14.36	0.00	0.00	10.11
TRINITY_DN291398_c0_g1	0.00	10.16	0.00	0.00	0.00	0.00	0.00	0.00	0.00	0.00
TRINITY_DN29139_c0_g1	21.55	0.00	0.00	0.00	0.00	0.00	0.00	0.00	2.24	0.00
TRINITY_DN29139_c0_g2	0.00	0.00	0.00	0.00	0.00	0.00	0.00	0.00	0.00	0.00
TRINITY_DN29139_c0_g4	6.94	8.20	0.00	0.00	0.00	0.00	0.00	0.00	13.19	19.11
TRINITY_DN29139_c3_g1	0.00	0.00	0.00	0.00	0.00	0.00	0.00	0.00	0.00	0.00
TRINITY_DN29139_c5_g1	7.46	7.89	0.00	9.34	0.65	0.00	2.15	1.81	0.00	8.91
TRINITY_DN2913_c1_g1	0.00	0.00	0.00	0.00	0.00	0.00	0.00	0.00	0.00	0.00
TRINITY_DN2913_c6_g1	0.00	0.00	0.00	0.00	0.00	0.00	0.00	0.00	0.00	0.00
TRINITY_DN291400_c0_g1	0.00	0.00	0.00	0.00	0.00	0.00	0.00	0.00	0.00	0.00
TRINITY_DN291402_c0_g1	0.00	0.00	0.00	0.00	31.81	0.00	0.00	0.00	0.00	0.00
TRINITY_DN291402_c0_g2	0.00	0.00	0.00	18.17	0.00	0.00	0.00	0.00	0.00	0.00
TRINITY_DN291402_c0_g3	0.00	22.97	0.00	0.00	0.00	0.00	0.00	0.00	0.00	0.00
TRINITY_DN291404_c1_g1	0.00	0.00	0.00	0.00	12.14	0.00	0.00	0.00	11.04	5.34
TRINITY_DN291404_c3_g1	0.00	0.00	0.00	0.00	0.00	0.00	0.00	0.00	0.00	0.00
TRINITY_DN291404_c3_g2	0.00	0.00	0.00	0.00	0.00	0.00	0.00	0.00	0.00	4.86
TRINITY_DN291404_c5_g1	0.00	0.00	0.00	0.00	0.00	0.00	0.00	0.00	0.00	0.00
TRINITY_DN291406_c0_g1	0.00	16.83	0.00	0.00	0.00	0.00	27.12	0.00	0.00	0.00
TRINITY_DN291409_c0_g2	0.00	0.00	0.00	0.00	0.00	0.00	0.00	0.00	0.00	0.00
TRINITY_DN291409_c0_g3	0.00	0.00	0.00	0.00	0.00	0.00	0.00	0.00	0.00	0.00
TRINITY_DN291409_c2_g1	0.00	0.00	28.60	0.00	0.00	12.06	0.00	0.00	27.17	0.00
TRINITY_DN29140_c0_g1	0.00	0.00	0.00	0.00	0.00	0.00	0.00	0.00	0.00	9.97
TRINITY_DN29140_c0_g2	0.00	0.00	0.00	0.00	0.00	0.00	0.00	0.00	0.00	0.00
TRINITY_DN29140_c0_g3	6.34	0.00	0.00	0.00	0.00	0.00	0.00	6.25	0.00	0.00
TRINITY_DN29140_c0_g4	0.00	0.00	4.93	0.00	0.00	0.00	0.00	0.00	0.00	0.00
TRINITY_DN291411_c0_g1	0.00	0.00	0.00	0.00	0.00	0.00	0.00	1.40	4.15	5.38
TRINITY_DN291412_c0_g1	0.00	0.00	0.00	0.00	0.00	0.00	0.00	0.00	0.00	0.00
TRINITY_DN291413_c0_g1	0.00	0.00	0.00	0.00	0.00	0.00	0.00	0.00	0.00	0.00
TRINITY_DN291415_c0_g1	0.00	0.00	0.00	0.00	0.00	0.00	0.00	0.00	0.00	0.00
TRINITY_DN291415_c1_g3	0.00	0.00	0.00	0.00	0.00	0.00	0.00	0.00	0.00	0.00
TRINITY_DN291416_c0_g1	0.00	0.00	0.00	0.00	0.00	0.00	0.00	0.00	0.00	0.00
TRINITY_DN291416_c1_g1	0.00	0.00	0.00	0.00	0.00	0.00	0.00	0.00	0.00	0.00
TRINITY_DN291417_c1_g1	0.00	0.00	0.00	0.00	0.00	0.00	0.00	0.00	0.00	0.00
TRINITY_DN291417_c4_g1	0.00	0.00	0.00	0.00	0.00	0.00	0.00	0.00	3.34	8.96
TRINITY_DN291418_c0_g1	0.00	0.00	0.00	0.00	0.00	0.00	0.00	0.00	0.00	0.00
TRINITY_DN291418_c1_g1	0.00	0.00	0.00	0.00	0.00	0.00	0.00	0.00	0.00	0.00
TRINITY_DN291419_c0_g1	0.00	0.00	0.00	0.00	0.00	0.00	0.00	0.00	0.00	0.00
TRINITY_DN291419_c1_g1	0.00	0.00	0.00	0.00	0.00	0.00	0.00	0.00	0.00	0.00
TRINITY_DN291419_c1_g3	0.00	0.00	0.00	0.00	0.00	0.00	0.00	0.00	0.00	13.31
TRINITY_DN291419_c2_g1	5.19	0.00	0.00	0.00	0.00	0.00	6.45	5.09	0.00	0.00
TRINITY_DN29141_c0_g1	0.00	0.00	0.00	0.00	0.00	0.00	0.00	0.00	0.00	9.37
TRINITY_DN29141_c1_g1	0.00	1.55	0.00	0.00	0.00	0.00	0.00	0.00	0.00	9.42
TRINITY_DN29141_c1_g2	0.00	13.95	0.00	0.00	0.00	0.00	0.00	0.00	0.00	3.79
TRINITY_DN29141_c1_g3	0.00	0.00	0.00	0.00	0.00	0.00	0.00	0.00	0.00	0.00
TRINITY_DN29141_c3_g1	0.00	0.00	0.00	0.00	0.00	0.00	0.00	0.00	0.00	0.00
TRINITY_DN291421_c1_g1	0.00	8.38	0.00	0.00	0.00	0.00	0.00	3.70	0.00	0.00
TRINITY_DN291423_c0_g1	6.59	0.00	6.67	8.24	0.00	0.00	8.37	0.00	0.00	7.74
TRINITY_DN291424_c0_g1	0.00	0.00	0.00	0.00	0.00	0.00	0.00	0.00	0.00	0.00
TRINITY_DN291425_c0_g1	0.00	19.79	0.00	0.00	0.00	0.00	0.00	15.56	0.00	0.00
TRINITY_DN291426_c1_g1	0.00	9.43	0.00	0.00	0.00	0.00	0.00	0.00	0.00	28.89
TRINITY_DN291426_c2_g1	0.00	0.00	0.00	0.00	0.00	0.00	0.00	0.00	0.00	0.00
TRINITY_DN291427_c1_g1	0.00	0.00	0.00	0.00	0.00	0.00	0.00	0.00	19.32	0.00
TRINITY_DN291427_c2_g1	11.35	0.00	0.00	0.00	0.00	0.00	0.00	0.00	0.00	0.00
TRINITY_DN291427_c4_g1	0.00	0.00	0.00	0.00	0.00	12.93	0.00	0.00	0.00	5.89
TRINITY_DN291427_c6_g1	0.00	0.00	0.00	0.00	0.00	0.00	0.00	0.00	2.67	0.00
TRINITY_DN291427_c7_g1	0.00	0.00	0.00	0.00	0.00	0.00	0.00	0.00	32.40	0.00
TRINITY_DN291429_c0_g1	0.00	0.00	0.00	0.00	0.00	0.00	0.00	0.00	0.00	0.00
TRINITY_DN29142_c0_g1	0.00	0.00	0.00	0.00	0.00	0.00	0.00	0.00	0.00	0.00
TRINITY_DN29142_c0_g3	0.00	0.00	0.00	0.00	0.00	0.00	0.00	0.00	0.00	0.00
TRINITY_DN29142_c1_g1	0.00	0.00	1.45	4.40	0.00	0.00	0.00	0.00	1.42	0.00
TRINITY_DN29142_c1_g2	0.00	0.00	0.00	0.00	0.00	0.00	0.00	0.00	0.00	0.00
TRINITY_DN29142_c2_g1	8.94	0.00	0.00	0.00	0.00	0.00	0.00	0.00	0.00	16.46
TRINITY_DN29142_c2_g2	0.00	0.00	0.00	0.00	0.00	0.00	0.00	0.00	0.00	0.00
TRINITY_DN291431_c0_g1	0.00	0.00	0.00	0.00	0.00	0.00	0.00	0.00	1.20	1.12
TRINITY_DN291431_c0_g2	0.00	0.00	0.00	0.00	0.00	0.00	0.00	0.00	0.00	0.00
TRINITY_DN291431_c1_g1	0.00	0.00	0.00	0.00	0.00	0.00	0.00	0.00	14.91	42.39
TRINITY_DN291431_c2_g1	0.00	0.00	0.00	0.00	0.00	0.00	0.00	0.00	0.00	0.00
TRINITY_DN291433_c0_g1	0.00	3.34	0.00	1.59	0.00	0.00	10.93	0.00	4.64	5.78
TRINITY_DN291433_c1_g1	0.00	7.09	3.71	7.35	0.00	3.78	0.00	0.00	0.00	8.05
TRINITY_DN291433_c1_g2	0.00	0.00	0.00	0.00	0.00	0.00	4.88	9.39	0.00	0.00
TRINITY_DN291433_c1_g3	0.00	0.00	0.00	0.00	0.00	0.00	7.64	0.00	0.00	10.66
TRINITY_DN291433_c2_g1	0.00	0.00	0.00	0.00	0.00	0.00	0.00	0.00	0.00	0.00
TRINITY_DN291433_c3_g1	0.00	0.00	0.00	0.00	0.00	0.00	0.00	0.00	0.00	0.00
TRINITY_DN291434_c0_g1	0.00	0.00	0.00	15.04	0.00	0.00	0.00	7.16	15.04	14.24
TRINITY_DN291434_c0_g2	0.00	0.00	0.00	0.00	0.00	0.00	17.15	0.00	0.00	0.00
TRINITY_DN291436_c0_g1	0.00	0.00	0.00	0.00	0.00	0.00	4.79	0.00	0.00	0.00
TRINITY_DN291436_c1_g1	2.54	0.00	0.00	0.00	0.00	0.00	0.00	0.00	0.00	4.62
TRINITY_DN291436_c2_g1	0.00	0.00	0.00	8.46	0.00	0.00	0.00	0.00	8.25	0.00
TRINITY_DN291437_c0_g1	0.00	0.00	0.00	0.00	0.00	0.00	0.00	0.00	0.00	0.00
TRINITY_DN291439_c0_g1	4.52	1.58	0.00	3.02	3.19	3.85	1.72	1.46	1.47	13.73
TRINITY_DN291439_c1_g1	0.00	6.07	5.32	0.00	0.00	0.00	13.22	0.00	0.00	9.72
TRINITY_DN291439_c2_g1	13.99	8.28	0.00	0.00	0.00	0.00	0.00	0.00	6.66	25.79
TRINITY_DN291439_c2_g2	0.00	0.00	0.00	0.00	0.00	0.00	0.00	0.00	0.00	0.00
TRINITY_DN291439_c3_g1	0.00	8.59	0.00	0.00	0.00	0.00	0.00	0.00	0.00	19.92
TRINITY_DN291439_c4_g1	0.00	0.00	0.00	0.00	0.00	0.00	0.00	0.00	0.00	0.00
TRINITY_DN29143_c1_g1	19.90	28.87	14.10	12.68	6.01	18.39	42.06	4.20	20.37	86.03
TRINITY_DN291440_c0_g1	21.75	0.00	23.16	77.46	59.26	29.50	21.46	21.95	23.05	0.00
TRINITY_DN291440_c1_g1	22.79	16.32	0.00	18.40	23.69	6.61	0.00	0.00	14.47	15.22
TRINITY_DN291440_c3_g1	0.00	31.63	13.11	0.00	13.43	0.00	0.00	0.00	0.00	0.00
TRINITY_DN291440_c4_g1	0.00	0.00	0.00	7.17	0.00	6.35	37.30	0.00	0.00	13.40
TRINITY_DN291440_c8_g1	0.00	0.00	0.00	0.00	0.00	0.00	0.00	0.00	0.00	0.00
TRINITY_DN291441_c0_g1	0.00	0.00	0.00	0.00	0.00	0.00	0.00	0.00	0.00	0.00
TRINITY_DN291443_c1_g1	0.00	0.00	0.00	0.00	0.00	0.00	0.00	0.00	0.00	0.00
TRINITY_DN291443_c3_g1	0.00	102.70	0.00	0.00	0.00	0.00	0.00	0.00	0.00	25.83
TRINITY_DN291443_c5_g1	3.22	3.53	6.42	3.20	0.00	0.00	0.00	0.00	12.33	5.87
TRINITY_DN291443_c7_g1	9.77	0.00	0.00	0.00	0.00	0.00	0.00	0.00	0.00	0.00
TRINITY_DN291444_c0_g1	0.00	0.00	3.69	3.65	0.00	0.00	0.00	0.00	0.00	0.00
TRINITY_DN291445_c0_g1	0.00	0.00	0.00	0.00	0.00	0.00	0.00	0.00	0.00	0.00
TRINITY_DN291445_c1_g1	0.00	0.00	0.00	0.00	0.00	0.00	0.00	0.00	0.00	0.00
TRINITY_DN291445_c2_g1	0.00	0.00	0.00	0.00	0.00	0.00	0.00	0.00	0.00	0.00
TRINITY_DN291446_c0_g1	0.00	0.00	0.00	0.00	0.00	0.00	0.00	0.00	0.00	32.12
TRINITY_DN291447_c0_g1	0.00	0.00	0.00	0.00	0.00	0.00	0.00	0.00	0.00	3.92
TRINITY_DN291447_c1_g1	0.00	0.00	0.00	0.00	0.00	0.00	0.00	0.00	0.00	0.00
TRINITY_DN291447_c1_g2	0.00	12.02	0.00	0.00	0.00	0.00	0.00	0.00	0.00	0.00
TRINITY_DN291448_c0_g1	0.00	0.00	0.00	0.00	0.00	0.00	0.00	0.00	13.08	0.00
TRINITY_DN291448_c1_g1	0.00	14.28	0.00	0.00	12.15	0.00	0.00	0.00	33.77	0.00
TRINITY_DN291449_c0_g1	0.00	0.00	0.00	0.00	0.00	0.00	0.00	0.00	16.05	0.00
TRINITY_DN29144_c0_g1	0.00	0.00	0.00	0.00	0.00	0.00	0.00	0.00	0.00	47.28
TRINITY_DN29144_c1_g1	0.00	1.51	2.86	0.00	0.00	1.23	0.00	0.00	0.00	1.31
TRINITY_DN29144_c3_g1	0.00	0.00	0.00	0.00	0.00	0.00	0.00	0.00	0.00	11.67
TRINITY_DN291450_c0_g1	0.00	0.00	0.00	0.00	0.00	0.00	0.00	0.00	0.00	0.00
TRINITY_DN291452_c0_g1	0.00	0.00	0.00	0.00	0.00	0.00	0.00	0.00	0.00	0.00
TRINITY_DN291453_c0_g1	14.99	0.00	0.00	0.00	0.00	0.00	0.00	0.00	14.39	0.00
TRINITY_DN291454_c0_g1	0.00	0.00	0.00	0.00	0.00	0.00	0.00	0.00	0.00	0.00
TRINITY_DN291456_c0_g1	0.00	0.00	0.00	0.00	0.00	0.00	0.00	0.00	0.00	8.37
TRINITY_DN291457_c0_g1	0.00	0.00	0.00	0.00	0.00	0.00	0.00	0.00	0.00	0.00
TRINITY_DN291457_c0_g3	0.00	0.00	0.00	0.00	0.00	0.00	0.00	0.00	0.00	10.31
TRINITY_DN291457_c0_g4	0.00	0.00	0.00	0.00	0.00	0.00	0.00	0.00	0.00	13.10
TRINITY_DN291457_c0_g5	0.00	0.00	0.00	0.00	0.00	0.00	0.00	0.00	0.00	0.00
TRINITY_DN291457_c6_g1	0.00	0.00	0.00	0.00	0.00	0.00	0.00	0.00	17.78	0.00
TRINITY_DN291458_c0_g1	0.00	5.15	0.00	0.00	2.53	0.00	0.00	0.00	0.00	2.18
TRINITY_DN291458_c0_g2	0.00	0.00	0.00	0.00	0.00	0.00	0.00	0.00	0.00	0.00
TRINITY_DN29145_c0_g1	1.43	8.47	1.42	0.00	1.70	3.66	5.54	1.38	9.26	13.00
TRINITY_DN29145_c0_g2	2.40	2.47	3.95	1.61	1.69	4.75	5.37	1.54	8.61	11.61
TRINITY_DN29145_c0_g3	0.00	0.00	0.00	0.00	0.00	0.00	0.00	0.00	0.00	0.00
TRINITY_DN29145_c0_g4	0.00	0.00	0.00	0.00	0.00	0.00	0.00	0.00	38.93	12.33
TRINITY_DN29145_c10_g1	0.00	0.00	0.00	0.00	0.00	0.00	0.00	0.00	0.00	9.38
TRINITY_DN29145_c7_g1	12.01	0.00	18.16	17.71	0.00	0.00	30.30	11.82	22.84	27.63
TRINITY_DN29145_c8_g1	0.00	0.00	0.00	0.00	0.00	0.00	19.60	4.88	14.39	24.83
TRINITY_DN291460_c0_g1	0.00	0.00	0.00	0.00	0.00	0.00	0.00	0.00	0.00	3.09
TRINITY_DN291462_c0_g1	0.00	0.00	0.00	0.00	0.00	0.00	0.00	0.00	0.00	0.00
TRINITY_DN291463_c0_g1	0.00	0.00	0.00	0.00	0.00	4.94	0.00	0.00	0.00	0.00
TRINITY_DN291464_c0_g1	0.00	0.00	0.00	0.00	0.00	0.00	0.00	0.00	0.00	0.00
TRINITY_DN291465_c1_g1	13.68	16.63	0.00	0.00	0.00	0.00	0.00	0.00	0.00	12.52
TRINITY_DN291466_c0_g1	0.00	3.51	0.00	0.00	0.00	0.00	0.00	3.13	0.00	0.00
TRINITY_DN291466_c0_g2	39.83	23.40	0.00	0.00	20.34	0.00	25.48	0.00	0.00	0.00
TRINITY_DN291466_c1_g1	0.00	0.00	18.82	0.00	0.00	0.00	0.00	0.00	0.00	30.77
TRINITY_DN291466_c4_g1	0.00	0.00	0.00	0.00	0.00	0.00	0.00	0.00	0.00	0.00
TRINITY_DN291467_c0_g1	0.00	0.00	0.00	0.00	0.00	0.00	0.00	0.00	0.00	0.00
TRINITY_DN291467_c1_g1	0.00	0.00	0.00	17.75	0.00	0.00	0.00	0.00	0.00	0.00
TRINITY_DN291467_c1_g2	5.45	0.00	0.00	0.00	0.00	0.00	0.00	0.00	16.51	0.00
TRINITY_DN291468_c0_g1	0.00	0.00	12.87	0.00	0.00	0.00	0.00	0.00	0.00	0.00
TRINITY_DN29146_c0_g1	0.00	0.00	0.00	0.00	0.00	0.00	0.00	0.00	0.00	0.00
TRINITY_DN291470_c0_g1	0.00	0.00	0.00	0.00	0.00	0.00	0.00	0.00	0.00	24.30
TRINITY_DN291471_c0_g1	14.74	0.00	0.00	0.00	0.00	0.00	0.00	0.00	0.00	0.00
TRINITY_DN291471_c0_g2	0.00	0.00	0.00	0.00	0.00	0.00	0.00	0.00	0.00	0.00
TRINITY_DN291471_c2_g1	0.00	0.00	0.00	0.00	0.00	0.00	0.00	0.00	0.00	0.00
TRINITY_DN291474_c0_g1	0.00	0.00	0.00	0.00	0.00	0.00	0.00	0.00	0.00	0.00
TRINITY_DN291476_c0_g1	9.97	0.00	0.00	0.00	0.00	0.00	0.00	0.00	0.00	9.95
TRINITY_DN291477_c1_g1	0.00	0.00	0.00	0.00	0.00	0.00	0.00	0.00	0.00	0.00
TRINITY_DN291478_c0_g1	0.00	0.00	0.00	44.79	0.00	0.00	0.00	0.00	0.00	28.27
TRINITY_DN291479_c0_g1	0.00	0.00	0.00	9.69	0.00	0.00	0.00	0.00	17.97	0.00
TRINITY_DN291479_c0_g2	0.00	0.00	0.00	0.00	0.00	0.00	0.00	0.00	0.00	0.00
TRINITY_DN291479_c1_g1	0.00	0.00	0.00	0.00	0.00	0.00	0.00	0.00	0.00	0.00
TRINITY_DN29147_c0_g1	0.00	28.36	0.00	0.00	17.94	0.00	9.56	0.00	16.56	7.91
TRINITY_DN29147_c1_g1	0.00	0.00	0.00	0.00	0.00	0.00	0.00	0.00	0.00	0.00
TRINITY_DN291480_c0_g1	0.00	0.00	0.00	0.00	0.00	0.00	0.00	0.00	0.00	0.00
TRINITY_DN291480_c1_g1	0.00	12.36	0.00	0.00	0.00	0.00	0.00	0.00	0.00	0.00
TRINITY_DN291482_c0_g1	0.00	0.00	0.00	0.00	0.00	0.00	0.00	0.00	0.00	0.00
TRINITY_DN291483_c1_g1	5.72	0.00	0.00	0.00	0.00	4.96	0.00	0.00	5.43	5.26
TRINITY_DN291485_c0_g1	15.26	0.00	0.00	0.00	0.00	0.00	39.76	0.00	0.00	0.00
TRINITY_DN291488_c0_g1	2.06	0.00	0.00	0.00	0.00	0.00	0.00	0.00	0.00	1.87
TRINITY_DN29148_c0_g2	0.00	11.22	3.66	0.00	0.00	0.00	0.00	0.00	0.00	13.42
TRINITY_DN29148_c0_g3	0.00	19.29	0.00	0.00	0.00	0.00	0.00	0.00	0.00	0.00
TRINITY_DN29148_c1_g2	1.74	0.00	1.73	0.00	1.84	1.48	4.01	3.37	1.69	6.33
TRINITY_DN29148_c2_g1	0.00	0.00	0.00	0.00	0.00	0.00	0.00	0.00	0.00	9.43
TRINITY_DN29148_c4_g1	0.00	0.00	0.00	0.00	0.00	0.00	0.00	0.00	0.00	0.00
TRINITY_DN29148_c8_g1	16.49	0.00	0.00	0.00	0.00	0.00	0.00	0.00	0.00	0.00
TRINITY_DN29148_c9_g1	0.00	0.00	0.00	0.00	0.00	0.00	0.00	0.00	5.70	8.12
TRINITY_DN291490_c0_g1	0.00	0.00	0.00	0.00	0.00	0.00	0.00	0.00	0.00	24.85
TRINITY_DN291491_c0_g1	0.00	0.00	0.00	0.00	0.00	0.00	0.00	0.00	0.00	15.65
TRINITY_DN291492_c0_g1	0.00	0.00	0.00	0.00	0.00	0.00	0.00	0.00	0.00	0.00
TRINITY_DN291494_c0_g2	2.45	0.00	0.00	0.00	0.00	0.00	0.00	2.38	0.00	4.46
TRINITY_DN291494_c0_g4	0.00	0.00	0.00	0.00	0.00	0.00	0.00	0.00	0.00	12.14
TRINITY_DN291494_c3_g1	0.00	0.00	0.00	0.00	0.00	0.00	0.00	0.00	0.00	0.00
TRINITY_DN291494_c4_g1	0.00	0.00	0.00	0.00	0.00	0.00	0.00	0.00	0.00	0.00
TRINITY_DN291495_c1_g1	0.00	0.00	0.00	0.00	0.00	0.00	0.00	0.00	0.00	13.51
TRINITY_DN291495_c1_g2	0.00	0.00	0.00	0.00	0.00	0.00	0.00	0.00	0.00	0.00
TRINITY_DN291495_c2_g1	0.00	0.00	0.00	0.00	0.00	0.00	0.00	0.00	0.00	0.00
TRINITY_DN291495_c3_g1	0.00	0.00	18.12	0.00	0.00	0.00	0.00	0.00	0.00	0.00
TRINITY_DN291495_c5_g1	0.00	0.00	0.00	0.00	0.00	0.00	12.60	0.00	0.00	11.52
TRINITY_DN291496_c0_g1	0.00	0.00	0.00	6.57	0.00	0.00	0.00	0.00	0.00	6.15
TRINITY_DN291498_c0_g1	6.97	0.00	0.00	0.00	0.00	0.00	0.00	0.00	19.88	6.40
TRINITY_DN29149_c0_g1	0.00	0.00	0.00	0.00	0.00	6.61	0.00	0.00	0.00	0.00
TRINITY_DN29149_c2_g1	0.00	0.00	0.00	0.00	0.00	0.00	0.00	0.00	0.00	0.00
TRINITY_DN29149_c3_g1	0.00	0.00	0.00	0.00	0.00	0.00	0.00	0.00	15.30	0.00
TRINITY_DN29149_c4_g1	0.00	0.00	0.00	0.00	0.00	0.00	0.00	0.00	0.00	8.93
TRINITY_DN2914_c0_g1	0.00	0.00	0.00	0.00	0.00	0.00	0.00	0.00	0.00	0.00
TRINITY_DN2914_c0_g2	0.00	8.97	0.00	12.64	0.00	0.00	12.26	0.00	0.00	7.57
TRINITY_DN2914_c14_g1	0.00	0.00	0.00	0.00	0.00	0.00	0.00	0.00	0.00	0.77
TRINITY_DN2914_c1_g1	11.42	0.00	0.00	0.00	0.00	0.00	0.00	0.00	0.00	6.13
TRINITY_DN2914_c20_g1	16.79	0.00	0.00	0.00	0.00	0.00	0.00	0.00	0.00	0.00
TRINITY_DN2914_c2_g1	9.87	6.94	3.91	1.67	10.71	1.29	9.48	5.77	6.18	40.91
TRINITY_DN2914_c3_g1	38.70	0.00	0.00	0.00	51.56	11.12	0.00	0.00	0.00	20.80
TRINITY_DN2914_c4_g1	9.93	16.95	23.42	34.19	5.19	0.00	4.93	4.88	49.79	40.92
TRINITY_DN2914_c54_g1	0.00	0.00	0.00	0.00	0.00	0.00	0.00	0.00	17.27	0.00
TRINITY_DN2914_c5_g1	0.00	0.00	0.00	1.81	0.00	0.00	0.00	0.00	0.00	0.00
TRINITY_DN2914_c6_g1	0.00	0.00	0.00	0.00	0.00	0.00	0.00	0.00	13.28	0.00
TRINITY_DN2914_c8_g2	13.90	0.00	14.09	0.00	0.00	0.00	18.23	0.00	13.38	12.71
TRINITY_DN2914_c9_g1	0.00	0.00	0.00	0.00	0.00	0.00	0.00	0.00	0.00	0.00
TRINITY_DN291502_c10_g1	0.00	0.00	0.00	0.00	11.08	0.00	0.00	0.00	10.21	9.79
TRINITY_DN291502_c4_g1	0.00	0.00	13.71	13.31	0.00	0.00	0.00	0.00	15.08	0.00
TRINITY_DN291502_c5_g1	11.74	0.00	0.00	0.00	12.15	0.00	0.00	0.00	7.44	10.75
TRINITY_DN291502_c7_g1	0.00	20.82	17.65	0.00	17.92	0.00	0.00	0.00	0.00	0.00
TRINITY_DN291502_c8_g1	0.00	0.00	0.00	0.00	0.00	0.00	0.00	0.00	0.00	0.00
TRINITY_DN291503_c0_g1	0.00	0.00	0.00	0.00	0.00	0.00	11.45	0.00	0.00	14.50
TRINITY_DN291504_c0_g1	0.00	0.00	0.00	0.00	0.00	0.00	0.00	0.00	0.00	0.00
TRINITY_DN291505_c0_g1	0.00	0.00	0.00	14.67	0.00	0.00	0.00	0.00	0.00	0.00
TRINITY_DN291507_c0_g1	0.00	0.00	0.00	0.00	0.00	0.00	0.00	0.00	0.00	8.37
TRINITY_DN291507_c2_g1	3.69	5.12	0.00	0.00	1.30	0.00	1.39	0.00	1.20	6.10
TRINITY_DN291507_c3_g1	3.14	0.00	0.00	0.00	0.00	0.00	0.00	0.00	0.00	0.00
TRINITY_DN291508_c0_g1	0.00	0.00	12.83	0.00	0.00	0.00	0.00	0.00	12.20	0.00
TRINITY_DN291509_c0_g1	0.00	0.00	0.00	0.00	0.00	0.00	0.00	0.00	0.00	8.82
TRINITY_DN291509_c1_g1	0.00	0.00	0.00	0.00	0.00	0.00	0.00	0.00	0.00	0.00
TRINITY_DN29150_c0_g1	0.00	0.00	0.00	0.00	0.00	0.00	0.00	0.00	37.40	35.00
TRINITY_DN29150_c0_g2	1.61	0.00	0.00	0.00	0.00	0.00	0.00	0.00	0.00	0.00
TRINITY_DN29150_c1_g1	0.00	3.62	0.00	1.35	0.91	4.84	5.28	0.00	11.59	25.64
TRINITY_DN29150_c2_g1	0.00	0.00	0.00	0.00	0.00	0.00	0.00	6.58	0.00	0.00
TRINITY_DN29150_c3_g1	0.00	0.00	0.00	0.00	0.00	0.00	0.00	0.00	0.00	0.00
TRINITY_DN291510_c0_g2	0.00	4.51	2.27	0.00	0.00	0.00	0.00	0.00	0.00	9.32
TRINITY_DN291512_c0_g1	0.00	0.00	18.61	0.00	0.00	0.00	0.00	0.00	24.50	0.00
TRINITY_DN291512_c1_g1	0.00	0.00	0.00	0.00	0.00	0.00	0.00	0.00	0.00	0.00
TRINITY_DN291512_c2_g1	0.00	33.69	14.09	0.00	0.00	0.00	0.00	0.00	0.00	0.00
TRINITY_DN291512_c3_g1	0.00	0.00	0.00	0.00	0.00	0.00	0.00	0.00	0.00	0.00
TRINITY_DN291512_c5_g1	0.00	0.00	0.00	0.00	3.94	0.00	0.00	0.00	0.00	6.86
TRINITY_DN291512_c6_g1	0.00	0.00	0.00	0.00	0.00	0.00	0.00	0.00	0.00	0.00
TRINITY_DN291512_c7_g1	0.00	0.00	0.00	0.00	0.00	0.00	25.28	0.00	0.00	0.00
TRINITY_DN291513_c0_g1	0.00	0.00	0.00	0.00	0.00	0.00	0.00	0.00	0.00	0.00
TRINITY_DN291514_c0_g1	0.00	0.00	0.00	0.00	0.00	0.00	0.00	0.00	0.00	0.00
TRINITY_DN291515_c0_g1	0.00	0.00	0.00	0.00	0.00	0.00	0.00	0.00	0.00	21.08
TRINITY_DN291516_c0_g1	0.00	0.00	0.00	0.00	0.00	0.00	0.00	0.00	0.00	3.47
TRINITY_DN291518_c0_g1	0.00	0.00	0.00	0.00	0.00	0.00	0.00	0.00	16.36	0.00
TRINITY_DN29151_c0_g1	0.00	0.00	0.00	0.00	0.00	0.00	0.00	0.00	0.00	0.00
TRINITY_DN291521_c0_g1	0.00	0.00	0.00	0.00	0.00	0.00	0.00	0.00	0.00	17.50
TRINITY_DN291523_c0_g1	0.00	0.00	0.00	0.00	0.00	0.00	0.00	0.00	0.00	0.00
TRINITY_DN291523_c1_g1	12.58	0.00	0.00	12.19	0.00	0.00	0.00	0.00	0.00	23.01
TRINITY_DN291524_c0_g1	0.00	0.00	0.00	0.00	0.00	0.00	0.00	0.00	0.00	0.00
TRINITY_DN291524_c0_g2	4.23	0.00	0.00	0.00	0.00	0.00	0.00	0.00	4.04	3.87
TRINITY_DN291524_c0_g3	0.00	0.00	0.00	0.00	0.00	0.00	0.00	0.00	0.00	0.00
TRINITY_DN291525_c0_g1	0.00	2.79	0.00	2.58	0.00	0.00	0.00	2.51	9.95	0.00
TRINITY_DN291525_c1_g1	0.00	0.00	0.00	0.00	0.00	0.00	0.00	0.00	0.00	0.00
TRINITY_DN291525_c5_g1	0.00	0.00	0.00	0.00	0.00	0.00	0.00	0.00	0.00	0.00
TRINITY_DN291525_c8_g1	0.00	0.00	0.00	0.00	0.00	0.00	0.00	0.00	0.00	0.00
TRINITY_DN291525_c9_g1	9.53	0.00	0.00	0.00	0.00	0.00	0.00	0.00	0.00	0.00
TRINITY_DN291527_c0_g1	0.00	0.00	0.00	0.00	0.00	0.00	0.00	0.00	0.00	0.00
TRINITY_DN291527_c0_g2	0.00	0.00	0.00	0.00	0.00	0.00	0.00	0.00	0.00	0.00
TRINITY_DN291527_c1_g2	12.76	0.00	0.00	0.00	0.00	0.00	16.68	0.00	0.00	11.67
TRINITY_DN29152_c0_g1	0.00	17.55	0.00	0.00	0.00	6.41	9.42	0.00	7.03	60.92
TRINITY_DN291530_c0_g1	0.00	12.10	0.00	0.00	0.00	0.00	0.00	0.00	0.00	0.00
TRINITY_DN291530_c1_g1	4.03	0.00	0.00	0.00	0.00	0.00	0.00	0.00	3.85	0.00
TRINITY_DN291532_c0_g1	6.48	0.00	0.00	0.00	0.00	0.00	0.00	0.00	0.00	17.91
TRINITY_DN291534_c0_g1	0.00	0.00	0.00	0.00	0.00	0.00	0.00	0.00	0.00	5.22
TRINITY_DN291534_c2_g1	0.00	0.00	0.00	0.00	0.00	0.00	40.87	0.00	0.00	0.00
TRINITY_DN291534_c3_g1	0.00	0.00	0.00	0.00	0.00	0.00	0.00	0.00	0.00	0.00
TRINITY_DN291535_c0_g1	0.00	0.00	0.00	0.00	0.00	0.00	0.00	0.00	0.00	0.00
TRINITY_DN291536_c0_g1	0.00	0.00	0.00	0.00	0.00	0.00	0.00	0.00	0.00	0.00
TRINITY_DN291537_c0_g1	7.56	18.03	38.26	0.00	0.00	0.00	9.65	0.00	0.00	48.55
TRINITY_DN291537_c0_g2	0.00	0.00	0.00	0.00	0.00	0.00	0.00	0.00	0.00	0.00
TRINITY_DN291537_c1_g1	0.00	0.00	0.00	0.00	0.00	0.00	0.00	0.00	0.00	0.00
TRINITY_DN291537_c1_g3	0.00	0.00	0.00	0.00	0.00	0.00	0.00	0.00	0.00	11.17
TRINITY_DN291537_c2_g1	0.00	16.03	0.00	0.00	0.00	0.00	0.00	0.00	12.67	0.00
TRINITY_DN291537_c4_g1	0.00	0.00	0.00	0.00	0.00	1.51	10.18	1.71	0.00	4.82
TRINITY_DN291537_c5_g1	0.00	0.00	0.00	0.00	0.00	0.00	0.00	0.00	0.00	0.00
TRINITY_DN291538_c2_g1	0.00	0.00	0.00	0.00	0.00	0.00	0.00	0.00	0.00	0.00
TRINITY_DN291538_c5_g1	0.00	0.00	0.00	0.00	0.00	0.00	0.00	0.00	0.00	0.00
TRINITY_DN291539_c1_g1	0.00	0.00	0.00	15.82	0.00	0.00	0.00	0.00	15.89	45.00
TRINITY_DN29153_c1_g1	0.00	0.00	0.00	0.00	0.00	0.00	0.00	0.00	0.00	0.00
TRINITY_DN291540_c0_g1	0.00	0.00	0.00	0.00	0.00	0.00	0.00	0.00	0.00	0.00
TRINITY_DN291541_c1_g1	15.81	0.00	0.00	0.00	0.00	0.00	0.00	0.00	0.00	0.00
TRINITY_DN291542_c0_g1	0.00	0.00	0.00	0.00	0.00	5.26	0.00	0.00	0.00	0.00
TRINITY_DN291543_c0_g1	0.00	0.00	0.00	0.00	0.00	0.00	14.46	0.00	0.00	0.00
TRINITY_DN291544_c0_g1	3.84	0.00	0.00	0.00	0.00	0.00	0.00	3.76	7.33	0.00
TRINITY_DN291545_c0_g1	4.02	0.00	0.00	0.00	0.00	0.00	0.00	0.00	3.83	0.00
TRINITY_DN291546_c1_g1	0.00	0.00	0.00	0.00	0.00	0.00	0.00	0.00	0.00	0.00
TRINITY_DN291547_c0_g1	0.00	0.00	0.00	0.00	0.00	0.00	0.00	0.00	0.00	0.00
TRINITY_DN291548_c0_g2	0.00	6.82	2.12	0.00	2.25	0.00	0.00	0.00	6.19	1.94
TRINITY_DN291548_c0_g3	0.00	0.00	0.00	2.79	0.00	0.00	0.00	0.00	0.00	0.00
TRINITY_DN291548_c0_g4	0.00	0.00	0.00	0.00	0.00	0.00	0.00	0.00	0.00	0.00
TRINITY_DN291549_c1_g1	0.00	0.00	0.00	0.00	0.00	0.00	0.00	0.00	0.00	0.00
TRINITY_DN29154_c0_g1	0.00	0.00	0.00	0.00	0.00	0.00	0.00	0.00	18.70	0.00
TRINITY_DN29154_c0_g2	6.94	15.77	9.89	6.71	5.10	4.77	5.42	3.91	33.89	29.07
TRINITY_DN291550_c0_g1	0.00	0.00	0.00	0.00	0.00	0.00	0.00	0.00	10.87	0.00
TRINITY_DN291551_c0_g1	0.00	0.00	0.00	0.00	0.00	0.00	0.00	0.00	0.00	0.00
TRINITY_DN291552_c0_g1	0.00	0.00	0.00	0.00	0.00	0.00	11.72	0.00	8.64	8.33
TRINITY_DN291553_c0_g1	0.00	6.51	0.00	5.54	0.00	0.00	7.05	0.00	0.00	0.00
TRINITY_DN291553_c1_g1	0.00	0.00	0.00	0.00	0.00	0.00	0.00	0.00	0.00	0.00
TRINITY_DN291555_c0_g1	21.33	0.00	0.00	0.00	14.19	7.78	27.92	4.44	50.52	72.04
TRINITY_DN291555_c1_g1	31.32	0.00	15.80	0.00	16.18	13.25	0.00	0.00	56.65	99.69
TRINITY_DN291555_c1_g2	8.85	0.00	0.00	0.00	0.00	0.00	0.00	0.00	0.00	0.00
TRINITY_DN291557_c0_g1	0.00	0.00	0.00	0.00	0.00	0.00	0.00	0.00	0.00	0.00
TRINITY_DN291557_c0_g2	0.00	0.00	0.00	0.00	0.00	0.00	0.00	0.00	3.44	3.28
TRINITY_DN291558_c0_g1	0.00	0.00	0.00	0.00	0.00	0.00	0.00	0.00	0.00	17.84
TRINITY_DN291558_c1_g1	0.00	0.00	0.00	0.00	0.00	0.00	0.00	0.00	0.00	21.89
TRINITY_DN291558_c3_g1	0.00	0.00	0.00	0.00	0.00	0.00	0.00	0.00	0.00	0.00
TRINITY_DN291558_c4_g1	0.00	0.00	0.00	0.00	0.00	0.00	0.00	0.00	0.00	0.00
TRINITY_DN291559_c0_g1	2.36	0.00	0.00	0.00	0.00	0.00	0.00	0.00	0.00	0.00
TRINITY_DN291559_c0_g2	0.00	0.00	0.00	0.00	0.00	7.90	0.00	0.00	0.00	0.00
TRINITY_DN291559_c1_g1	0.00	0.00	0.00	0.00	0.00	0.00	0.00	0.00	0.00	0.00
TRINITY_DN29155_c0_g1	11.17	1.84	0.00	0.00	0.00	0.00	29.55	0.00	0.00	0.00
TRINITY_DN291561_c0_g1	0.00	0.00	0.00	0.00	0.00	0.00	0.00	0.00	0.00	0.00
TRINITY_DN291561_c0_g2	0.00	0.00	0.00	0.00	0.00	0.00	0.00	0.00	19.32	0.00
TRINITY_DN291561_c1_g1	0.00	0.00	0.00	0.00	0.00	7.66	0.00	0.00	0.00	0.00
TRINITY_DN291561_c3_g1	0.00	0.00	0.00	0.00	0.00	0.00	0.00	0.00	0.00	0.00
TRINITY_DN291562_c1_g1	0.00	0.00	0.00	0.00	0.00	11.60	0.00	0.00	0.00	0.00
TRINITY_DN291563_c1_g2	0.00	0.00	0.00	0.00	0.00	0.00	8.66	0.00	6.47	0.00
TRINITY_DN291563_c2_g1	0.00	0.00	0.00	0.00	0.00	0.00	0.00	0.00	0.00	0.00
TRINITY_DN291563_c2_g2	0.00	0.00	0.00	0.00	0.00	0.00	0.00	0.00	0.00	0.00
TRINITY_DN291563_c6_g1	0.00	0.00	0.00	6.81	0.00	0.00	0.00	0.00	6.59	0.00
TRINITY_DN291563_c7_g1	22.70	0.00	0.00	0.00	0.00	0.00	0.00	0.00	0.00	20.78
TRINITY_DN291565_c0_g1	0.00	0.00	0.00	0.00	0.00	0.00	0.00	0.00	0.00	0.00
TRINITY_DN291566_c0_g1	0.00	0.00	0.00	0.00	0.00	0.00	0.00	0.00	5.07	0.00
TRINITY_DN291567_c0_g1	0.00	0.00	0.00	0.00	0.00	0.00	0.00	0.00	14.11	0.00
TRINITY_DN291567_c0_g2	0.00	0.00	0.00	0.00	0.00	0.00	0.00	0.00	0.00	0.00
TRINITY_DN291568_c0_g1	0.00	0.00	0.00	0.00	0.00	0.00	0.00	0.00	0.00	0.00
TRINITY_DN29156_c1_g1	0.00	0.00	0.00	0.00	0.00	0.00	0.00	0.00	0.00	0.00
TRINITY_DN29156_c2_g1	0.00	0.00	0.00	0.00	0.00	16.61	50.57	0.00	0.00	17.84
TRINITY_DN29156_c5_g1	0.00	0.00	0.00	0.00	0.00	0.00	0.00	0.00	3.47	3.31
TRINITY_DN291571_c0_g1	0.00	0.00	0.00	0.00	0.00	0.00	0.00	0.00	2.32	9.61
TRINITY_DN291573_c0_g1	0.00	0.00	0.00	0.00	0.00	0.00	0.00	0.00	0.00	4.14
TRINITY_DN291574_c0_g1	0.00	0.00	9.38	0.00	0.00	0.00	12.00	0.00	0.00	0.00
TRINITY_DN291579_c1_g1	0.00	0.00	0.00	0.00	0.00	0.00	0.00	0.00	0.00	8.93
TRINITY_DN29157_c0_g1	2.14	2.22	5.69	5.39	4.53	4.77	4.83	2.06	3.14	7.60
TRINITY_DN29157_c10_g1	0.00	0.00	0.00	0.00	0.00	0.00	0.00	0.00	0.00	0.00
TRINITY_DN29157_c11_g1	0.00	6.10	0.00	0.00	0.00	0.00	0.00	0.00	0.00	0.00
TRINITY_DN29157_c1_g1	0.00	7.22	0.00	0.00	0.00	0.00	0.00	0.00	5.87	0.00
TRINITY_DN29157_c2_g1	0.00	0.00	0.00	0.00	0.00	0.00	0.00	0.00	0.00	0.00
TRINITY_DN29157_c3_g1	0.00	0.00	0.00	0.00	0.00	0.00	0.00	0.00	0.00	0.00
TRINITY_DN29157_c5_g1	0.00	0.00	0.00	0.00	0.00	0.00	0.00	0.00	0.00	0.00
TRINITY_DN29157_c6_g1	0.00	0.00	0.00	0.00	0.00	0.00	0.00	0.00	0.00	5.15
TRINITY_DN29157_c9_g1	0.00	0.00	25.48	12.19	0.00	0.00	16.43	0.00	0.00	0.00
TRINITY_DN291580_c0_g1	0.00	0.00	0.00	0.00	0.00	0.00	6.30	0.00	0.00	0.00
TRINITY_DN291580_c1_g1	0.00	0.00	0.00	0.00	0.00	0.00	0.00	0.00	0.00	0.00
TRINITY_DN291580_c2_g1	0.00	0.00	0.00	0.00	0.00	0.00	0.00	0.00	0.00	14.24
TRINITY_DN291584_c0_g1	0.00	0.00	0.00	0.00	0.00	0.00	0.00	0.00	0.00	0.00
TRINITY_DN291585_c0_g2	0.00	0.00	0.00	0.00	0.00	0.00	47.99	0.00	0.00	0.00
TRINITY_DN291586_c0_g1	10.97	0.00	0.00	0.00	0.00	0.00	30.31	0.00	0.00	0.00
TRINITY_DN291586_c0_g2	0.00	0.00	0.00	0.00	0.00	0.00	0.00	0.00	0.00	0.00
TRINITY_DN291586_c1_g1	0.00	0.00	0.00	0.00	0.00	0.00	0.00	0.00	0.00	0.00
TRINITY_DN291586_c2_g1	0.00	0.00	0.00	0.00	0.00	0.00	0.00	0.00	0.00	22.24
TRINITY_DN291586_c7_g1	0.00	0.00	0.00	0.00	0.00	0.00	25.03	0.00	0.00	0.00
TRINITY_DN291586_c9_g1	0.00	0.00	0.00	0.00	19.44	0.00	0.00	0.00	0.00	17.16
TRINITY_DN291587_c0_g1	0.00	0.00	0.00	0.00	0.00	0.00	25.28	0.00	0.00	28.52
TRINITY_DN291587_c0_g2	0.00	0.00	0.00	0.00	0.00	0.00	0.00	0.00	0.00	0.00
TRINITY_DN291587_c1_g1	0.00	0.00	0.00	0.00	0.00	0.00	0.00	0.00	0.00	0.00
TRINITY_DN291587_c2_g1	0.00	0.00	0.00	0.00	0.00	0.00	0.00	0.00	0.00	0.00
TRINITY_DN29158_c0_g1	0.00	18.57	0.00	0.00	0.00	0.00	0.00	14.53	44.07	50.03
TRINITY_DN29158_c0_g2	0.00	18.95	0.00	0.00	0.00	0.00	0.00	7.76	0.00	43.58
TRINITY_DN291590_c0_g1	0.00	8.60	0.00	0.00	0.00	0.00	0.00	0.00	0.00	0.00
TRINITY_DN291592_c0_g1	0.00	0.00	0.00	0.00	0.00	0.00	0.00	0.00	0.00	0.00
TRINITY_DN291592_c1_g1	14.24	0.00	0.00	0.00	0.00	0.00	0.00	0.00	0.00	0.00
TRINITY_DN291592_c2_g1	0.00	0.00	0.00	0.00	0.00	0.00	0.00	0.00	0.00	0.00
TRINITY_DN291593_c1_g1	0.00	0.00	0.00	0.00	0.00	0.00	0.00	0.00	0.00	0.00
TRINITY_DN291594_c2_g1	0.00	1.68	0.00	0.00	0.00	0.00	3.66	0.00	1.55	4.35
TRINITY_DN291594_c3_g1	24.98	0.00	0.00	0.00	0.00	21.43	0.00	0.00	36.07	0.00
TRINITY_DN291595_c0_g1	3.55	7.49	0.00	0.00	1.87	0.00	0.00	0.00	8.61	1.61
TRINITY_DN291595_c0_g2	0.00	0.00	0.00	16.34	0.00	0.00	0.00	0.00	0.00	0.00
TRINITY_DN291595_c0_g3	11.88	0.00	0.00	0.00	0.00	0.00	15.48	0.00	0.00	0.00
TRINITY_DN291595_c0_g4	0.00	0.00	0.00	0.00	0.00	0.00	0.00	0.00	0.00	6.58
TRINITY_DN291595_c1_g1	0.00	0.00	0.00	0.00	0.00	0.00	0.00	0.00	3.62	3.46
TRINITY_DN291595_c2_g1	7.89	4.41	0.00	0.00	0.00	3.39	4.82	0.00	7.53	3.61
TRINITY_DN291595_c3_g1	0.00	0.00	0.00	16.97	0.00	0.00	0.00	0.00	0.00	16.06
TRINITY_DN291595_c4_g1	0.94	0.97	0.00	1.89	0.00	0.80	1.05	0.00	0.92	1.70
TRINITY_DN291596_c0_g2	6.65	0.00	0.00	0.00	0.00	11.59	0.00	0.00	0.00	0.00
TRINITY_DN291597_c0_g1	0.00	10.73	0.00	0.00	0.00	0.00	0.00	0.00	0.00	8.18
TRINITY_DN291598_c0_g1	2.38	0.00	0.00	0.00	0.00	2.04	0.00	0.00	4.60	2.17
TRINITY_DN291598_c0_g2	18.76	0.00	0.00	0.00	0.00	0.00	0.00	0.00	0.00	0.00
TRINITY_DN291598_c1_g1	0.00	0.00	18.66	0.00	0.00	15.58	0.00	0.00	17.78	16.70
TRINITY_DN291599_c0_g1	0.00	0.00	0.00	0.00	0.00	0.00	0.00	0.00	0.00	0.00
TRINITY_DN29159_c0_g1	0.00	0.00	0.00	0.00	0.00	0.00	0.00	0.00	0.00	0.00
TRINITY_DN29159_c0_g3	0.00	0.00	0.00	0.00	0.00	0.00	0.00	12.74	38.65	24.48
TRINITY_DN29159_c1_g1	0.00	0.00	0.00	16.07	0.00	0.00	21.88	0.00	0.00	0.00
TRINITY_DN29159_c2_g1	0.00	0.00	0.00	0.00	0.00	0.00	0.00	25.11	0.00	0.00
TRINITY_DN2915_c0_g1	0.00	35.42	1.16	0.00	0.00	0.99	6.59	12.09	21.87	26.23
TRINITY_DN2915_c0_g2	21.16	0.00	0.00	0.87	0.91	0.00	0.00	0.00	1.68	0.00
TRINITY_DN2915_c1_g1	13.57	81.67	0.00	45.01	30.31	33.37	47.76	0.00	33.62	36.97
TRINITY_DN2915_c1_g2	30.76	72.73	16.71	19.49	8.82	45.48	56.47	16.35	80.63	84.03
TRINITY_DN291600_c0_g1	0.00	0.00	0.00	7.28	0.00	0.00	0.00	0.00	0.00	0.00
TRINITY_DN291600_c0_g2	0.00	0.00	0.00	0.00	0.00	0.00	0.00	0.00	0.00	0.00
TRINITY_DN291601_c0_g1	8.33	0.00	31.67	16.30	0.00	0.00	0.00	6.06	0.00	19.70
TRINITY_DN291601_c1_g1	0.00	1.81	2.14	0.00	0.00	0.00	1.98	2.09	3.34	17.88
TRINITY_DN291601_c3_g1	0.00	0.00	0.00	0.00	0.00	0.00	0.00	0.00	5.92	5.73
TRINITY_DN291603_c0_g1	0.00	0.00	0.00	0.00	0.00	0.00	0.00	0.00	0.00	0.00
TRINITY_DN291604_c1_g1	0.00	0.00	0.00	0.00	0.00	0.00	12.60	0.00	0.00	0.00
TRINITY_DN291607_c0_g1	0.00	0.00	0.00	0.00	0.00	0.00	0.00	0.00	0.00	20.81
TRINITY_DN291609_c0_g1	0.00	0.00	0.00	0.00	0.00	0.00	0.00	0.00	0.00	11.75
TRINITY_DN29160_c0_g1	140.52	144.34	80.66	74.88	79.19	72.49	156.69	56.00	260.17	291.77
TRINITY_DN29160_c0_g2	0.00	0.00	0.00	0.00	0.00	0.00	0.00	0.00	0.00	0.00
TRINITY_DN29160_c1_g1	0.00	0.00	0.00	0.00	0.00	0.00	0.00	0.00	0.00	0.00
TRINITY_DN29160_c1_g2	0.00	0.00	3.16	0.00	0.00	5.44	0.00	0.00	6.08	11.57
TRINITY_DN29160_c5_g2	0.00	0.00	0.00	0.15	0.00	0.00	0.00	0.04	0.00	0.00
TRINITY_DN29160_c5_g3	0.00	0.00	0.00	0.00	0.00	0.00	0.00	0.00	0.00	0.00
TRINITY_DN29160_c8_g1	0.00	0.00	0.00	11.05	0.00	0.00	0.00	0.00	0.00	0.00
TRINITY_DN29160_c9_g1	0.00	0.00	0.00	0.00	0.00	0.00	0.00	0.00	0.00	3.18
TRINITY_DN291610_c0_g1	7.37	0.00	0.00	0.00	0.00	0.00	18.84	7.25	7.03	0.00
TRINITY_DN291611_c0_g1	0.00	0.00	0.00	0.00	0.00	0.00	40.61	0.00	0.00	0.00
TRINITY_DN291611_c1_g1	0.00	0.00	0.00	8.46	0.00	0.00	0.00	0.00	0.00	0.00
TRINITY_DN291611_c1_g2	0.00	9.67	6.98	0.00	4.20	0.00	0.00	0.00	3.82	0.00
TRINITY_DN291611_c1_g3	0.00	0.00	0.00	14.78	0.00	0.00	0.00	0.00	0.00	0.00
TRINITY_DN291612_c0_g1	0.00	8.69	0.00	0.00	0.00	6.38	0.00	0.00	0.00	26.20
TRINITY_DN291612_c0_g2	0.00	0.00	0.00	0.00	0.00	0.00	0.00	0.00	0.00	0.00
TRINITY_DN291612_c1_g1	0.00	0.00	0.00	0.00	0.00	0.00	0.00	0.00	12.05	5.84
TRINITY_DN291612_c1_g2	18.14	0.00	0.00	17.29	0.00	0.00	0.00	0.00	0.00	0.00
TRINITY_DN291612_c3_g1	0.00	6.34	0.00	0.00	11.49	9.52	20.65	0.00	0.00	5.05
TRINITY_DN291612_c6_g1	0.00	0.00	0.00	0.00	0.00	0.00	0.00	0.00	0.00	0.00
TRINITY_DN291612_c7_g1	0.00	0.00	0.00	0.00	0.00	0.00	0.00	0.00	0.00	0.00
TRINITY_DN291614_c0_g1	0.00	0.00	0.00	0.00	0.00	0.00	0.00	0.00	0.00	0.00
TRINITY_DN291615_c0_g1	0.00	0.00	0.00	0.00	0.00	0.00	16.55	0.00	0.00	0.00
TRINITY_DN291615_c1_g1	0.00	0.00	0.00	7.83	0.00	0.00	0.00	0.00	0.00	0.00
TRINITY_DN291615_c2_g1	14.67	0.00	0.00	0.00	0.00	0.00	28.12	0.00	0.00	20.21
TRINITY_DN291617_c0_g1	0.00	0.00	0.00	4.80	0.00	0.00	0.00	0.00	0.00	0.00
TRINITY_DN291619_c0_g1	0.00	0.00	0.00	0.00	0.00	0.00	14.56	0.00	10.71	0.00
TRINITY_DN29161_c0_g1	0.00	31.37	13.01	0.00	13.33	33.12	0.00	0.00	86.75	85.45
TRINITY_DN291623_c0_g1	0.00	0.00	0.00	0.00	0.00	0.00	0.00	0.00	0.00	0.00
TRINITY_DN291624_c0_g1	0.00	0.00	0.00	0.00	0.00	0.00	0.00	0.00	0.00	0.00
TRINITY_DN291625_c0_g1	0.00	0.00	0.00	0.00	0.00	0.00	0.00	0.00	0.00	0.00
TRINITY_DN291625_c0_g2	0.00	0.00	0.00	0.00	0.00	0.00	0.00	0.00	0.00	0.00
TRINITY_DN291625_c1_g1	0.00	0.00	0.00	0.00	0.00	27.19	0.00	0.00	0.00	0.00
TRINITY_DN291626_c0_g1	0.00	0.00	0.00	0.00	0.00	0.00	0.00	0.00	0.00	0.00
TRINITY_DN291626_c0_g2	0.00	9.26	0.00	0.00	0.00	0.00	0.00	7.62	0.00	0.00
TRINITY_DN291626_c1_g1	0.00	0.00	0.00	0.00	0.00	0.00	0.00	0.00	0.00	0.00
TRINITY_DN291626_c1_g2	0.00	0.00	0.00	0.00	0.00	0.00	17.67	0.00	0.00	0.00
TRINITY_DN291627_c1_g1	0.00	0.00	0.00	0.00	0.00	2.57	0.00	2.93	0.00	5.47
TRINITY_DN291627_c1_g2	0.00	0.00	0.00	0.00	0.00	0.00	0.00	0.00	0.00	0.00
TRINITY_DN291627_c1_g3	0.00	0.00	0.00	0.00	0.00	0.00	0.00	0.00	3.61	11.07
TRINITY_DN291628_c0_g2	0.00	0.00	0.00	0.00	0.00	0.00	0.00	0.00	0.00	0.00
TRINITY_DN291628_c1_g1	0.00	0.00	0.00	0.00	0.00	0.00	0.00	0.00	0.00	0.00
TRINITY_DN291628_c1_g2	0.00	0.00	0.00	0.00	0.00	0.00	0.00	0.00	0.00	2.32
TRINITY_DN291628_c2_g1	0.00	0.00	0.00	0.00	0.00	0.00	0.00	0.00	0.00	0.00
TRINITY_DN291628_c4_g1	0.00	0.00	0.00	0.00	0.00	0.00	0.00	0.00	0.00	0.00
TRINITY_DN291628_c5_g1	0.00	0.00	0.00	0.00	4.74	0.00	0.00	0.00	0.00	6.87
TRINITY_DN29162_c0_g1	0.00	20.44	17.32	16.34	0.00	28.99	0.00	0.00	16.52	15.51
TRINITY_DN29162_c0_g2	38.14	23.18	0.00	0.00	19.84	8.26	49.42	0.00	45.59	43.81
TRINITY_DN29162_c1_g1	0.00	0.00	7.94	0.00	0.00	0.00	0.00	0.00	0.00	0.00
TRINITY_DN29162_c3_g1	15.89	2.99	0.70	6.84	2.85	3.38	10.59	6.39	2.59	2.57
TRINITY_DN29162_c3_g2	0.00	0.00	0.00	0.00	0.00	0.00	0.00	0.00	26.98	14.73
TRINITY_DN29162_c3_g3	0.00	0.00	0.00	0.00	0.00	0.00	0.00	0.00	0.00	0.00
TRINITY_DN29162_c3_g4	13.46	0.00	0.00	0.00	0.00	0.00	0.00	0.00	38.93	0.00
TRINITY_DN291631_c0_g1	0.00	0.00	0.00	0.00	0.00	0.00	0.00	0.00	0.00	0.00
TRINITY_DN291631_c0_g2	0.00	0.00	0.00	0.00	0.00	0.00	0.00	13.05	0.00	0.00
TRINITY_DN291632_c0_g1	0.00	0.00	0.00	0.00	0.00	0.00	13.27	0.00	9.75	19.02
TRINITY_DN291632_c2_g1	1.71	0.00	1.69	0.00	1.80	0.00	0.00	0.00	0.00	2.37
TRINITY_DN291635_c1_g1	0.00	5.63	0.77	0.00	0.00	0.00	1.12	0.00	0.00	3.54
TRINITY_DN291636_c0_g1	16.09	0.00	0.00	0.00	0.00	0.00	0.00	0.00	0.00	0.00
TRINITY_DN291636_c1_g1	0.00	52.12	0.00	0.00	0.00	0.00	0.00	0.00	13.80	0.00
TRINITY_DN291638_c0_g1	0.00	0.00	0.00	3.08	0.00	0.00	3.71	0.00	0.00	0.00
TRINITY_DN291639_c0_g1	0.00	0.00	0.00	0.00	0.00	0.00	0.00	0.00	0.00	0.00
TRINITY_DN291639_c1_g2	0.00	0.00	0.00	0.00	0.00	0.00	0.00	0.00	0.00	0.00
TRINITY_DN291639_c2_g1	25.53	0.00	0.00	12.37	0.00	0.00	0.00	0.00	24.59	11.67
TRINITY_DN29163_c0_g1	0.00	0.00	0.00	0.00	0.00	0.00	0.00	0.00	0.00	0.00
TRINITY_DN29163_c3_g1	11.74	0.00	0.00	0.00	0.00	0.00	0.00	0.00	0.00	0.00
TRINITY_DN29163_c5_g1	0.00	0.00	20.02	0.00	0.00	0.00	0.00	0.00	0.00	7.22
TRINITY_DN29163_c6_g1	0.00	0.00	0.00	0.00	0.00	0.00	0.00	0.00	0.00	0.00
TRINITY_DN29163_c7_g1	0.00	0.00	0.00	0.00	0.00	0.00	0.00	0.00	0.00	0.00
TRINITY_DN291642_c0_g1	0.00	11.59	0.00	0.00	0.00	8.26	0.00	0.00	0.00	8.76
TRINITY_DN291642_c2_g1	0.00	0.00	0.00	0.00	0.00	0.00	0.00	0.00	11.70	0.00
TRINITY_DN291643_c0_g1	0.00	0.00	0.00	0.00	0.00	0.00	11.92	0.00	0.00	8.47
TRINITY_DN291646_c1_g1	0.00	0.00	0.00	0.00	0.00	0.00	0.00	0.00	15.43	29.20
TRINITY_DN291647_c0_g1	0.00	0.00	0.00	0.00	0.00	0.00	0.00	0.00	0.00	0.00
TRINITY_DN291647_c0_g2	0.00	0.00	0.00	0.00	0.00	0.00	0.00	0.00	0.00	0.00
TRINITY_DN291648_c1_g1	0.00	0.00	0.00	0.00	0.00	0.00	0.00	0.00	0.00	0.00
TRINITY_DN291649_c2_g1	1.21	3.77	0.00	0.00	1.28	1.03	1.37	0.00	5.89	4.39
TRINITY_DN291649_c3_g1	0.00	0.00	0.00	0.00	0.00	0.00	0.00	0.00	0.00	0.00
TRINITY_DN291649_c4_g1	0.00	0.00	0.00	0.00	0.00	0.00	0.00	0.00	29.44	0.00
TRINITY_DN291649_c5_g1	28.94	0.00	0.00	0.00	0.00	0.00	0.00	0.00	0.00	22.12
TRINITY_DN291649_c6_g1	0.00	0.00	0.00	0.00	0.00	0.00	0.00	0.00	0.00	19.81
TRINITY_DN29164_c0_g1	15.74	28.28	0.00	0.00	0.00	2.70	0.00	13.05	12.91	21.67
TRINITY_DN29164_c0_g2	2.32	0.00	0.00	17.12	4.44	1.98	0.00	0.00	0.00	12.71
TRINITY_DN291650_c0_g1	0.00	0.00	0.00	0.00	0.00	0.00	0.00	0.00	0.00	0.00
TRINITY_DN291651_c0_g1	0.00	0.00	0.00	0.00	0.00	0.00	0.00	0.00	0.00	3.16
TRINITY_DN291652_c0_g1	5.70	0.00	0.00	0.00	0.00	0.00	0.00	0.00	0.00	5.23
TRINITY_DN291652_c2_g1	0.00	0.00	0.00	0.00	0.00	0.00	0.00	0.00	0.00	0.00
TRINITY_DN291652_c3_g1	0.00	0.00	0.00	0.00	0.00	0.00	0.00	0.00	0.00	0.00
TRINITY_DN291653_c0_g1	0.00	0.00	0.00	0.00	0.00	0.00	0.00	0.00	0.00	0.00
TRINITY_DN291654_c0_g1	10.41	0.00	0.00	0.00	0.00	17.99	0.00	0.00	0.00	0.00
TRINITY_DN291656_c0_g1	0.00	0.00	0.00	0.00	0.00	0.00	0.00	0.00	0.00	0.00
TRINITY_DN291658_c0_g1	0.00	0.00	0.00	0.00	0.00	0.00	0.00	0.00	0.00	27.42
TRINITY_DN291658_c0_g2	0.00	0.00	0.00	0.00	0.00	0.00	0.00	0.00	0.00	0.00
TRINITY_DN291658_c1_g1	0.00	0.00	0.00	0.00	0.00	0.00	0.00	0.00	0.00	0.00
TRINITY_DN291658_c1_g2	0.00	0.00	0.00	0.00	0.00	0.00	0.00	0.00	5.97	0.00
TRINITY_DN291658_c2_g1	0.00	77.91	16.39	0.00	16.73	13.70	21.10	0.00	0.00	58.91
TRINITY_DN291658_c3_g1	0.00	0.00	0.00	0.00	0.00	0.00	0.00	0.00	0.00	5.03
TRINITY_DN291658_c5_g1	0.00	0.00	0.00	0.00	0.00	0.00	0.00	0.00	0.00	0.00
TRINITY_DN291658_c6_g1	6.26	0.00	0.00	0.00	0.00	0.00	7.92	0.00	8.45	0.00
TRINITY_DN291658_c7_g1	0.00	0.00	0.00	0.00	0.00	12.60	6.05	0.00	0.00	0.00
TRINITY_DN291658_c8_g1	0.00	0.00	0.00	0.00	0.00	0.00	0.00	0.00	0.00	0.00
TRINITY_DN291659_c0_g1	0.00	0.00	0.00	0.00	0.00	0.00	0.00	0.00	0.00	11.50
TRINITY_DN291659_c0_g2	0.00	7.42	0.00	0.00	0.00	0.00	0.00	2.24	8.92	2.10
TRINITY_DN291659_c1_g2	0.00	0.00	4.13	0.00	0.00	0.00	0.00	4.04	0.00	3.77
TRINITY_DN291659_c1_g3	0.00	0.00	0.00	0.00	0.00	9.45	0.00	0.00	0.00	0.00
TRINITY_DN291659_c1_g5	0.00	13.13	0.00	0.00	17.79	4.92	0.00	0.00	10.79	10.40
TRINITY_DN291659_c1_g6	0.00	0.00	0.00	0.00	0.00	0.00	0.00	0.00	0.00	0.00
TRINITY_DN291659_c4_g1	0.00	0.00	0.00	0.00	12.80	0.00	0.00	0.00	5.83	11.28
TRINITY_DN291659_c7_g1	0.00	0.00	0.00	0.00	0.00	0.00	0.00	0.00	0.00	0.00
TRINITY_DN29165_c0_g1	0.00	0.00	0.00	0.00	0.00	0.00	0.00	0.00	0.00	0.00
TRINITY_DN29165_c0_g2	0.00	0.00	0.00	0.00	0.00	0.00	0.00	0.00	0.00	0.00
TRINITY_DN29165_c0_g3	10.97	0.00	0.00	0.00	0.00	0.00	0.00	0.00	0.00	0.00
TRINITY_DN29165_c1_g1	0.00	0.00	0.00	0.00	0.00	0.00	0.00	0.00	0.00	0.00
TRINITY_DN291660_c1_g1	0.00	0.00	0.00	0.00	0.00	0.00	0.00	0.00	1.03	0.00
TRINITY_DN291661_c0_g1	0.00	0.00	0.00	0.00	0.00	0.00	15.48	11.45	0.00	0.00
TRINITY_DN291662_c0_g1	0.00	0.00	0.00	0.00	0.00	0.00	0.00	0.00	0.00	14.86
TRINITY_DN291663_c0_g1	0.00	0.00	0.00	0.00	0.00	0.00	0.00	0.00	0.00	0.00
TRINITY_DN291664_c2_g2	0.00	0.00	0.00	0.00	0.00	0.00	0.00	0.00	0.00	0.00
TRINITY_DN291664_c2_g3	0.00	0.00	0.00	0.00	10.10	0.00	0.00	0.00	0.00	0.00
TRINITY_DN291664_c2_g4	0.00	0.00	0.00	0.00	0.00	0.00	0.00	0.00	0.00	0.00
TRINITY_DN291664_c3_g1	0.00	0.00	0.00	0.00	0.00	0.00	0.00	0.00	0.00	0.00
TRINITY_DN291664_c5_g1	9.03	13.56	0.00	3.01	3.16	0.00	10.81	0.00	0.00	12.03
TRINITY_DN291665_c0_g1	0.00	0.00	0.00	0.00	0.00	0.00	0.00	0.00	0.00	28.57
TRINITY_DN291666_c0_g1	0.00	0.00	0.00	0.00	0.00	0.00	0.00	0.00	0.00	0.00
TRINITY_DN291666_c1_g1	0.00	0.00	0.00	0.00	0.00	0.00	5.28	0.00	0.00	0.00
TRINITY_DN291667_c0_g1	0.00	0.00	0.00	0.00	7.43	0.00	2.75	0.00	0.00	0.00
TRINITY_DN291667_c0_g2	9.85	23.93	0.00	0.00	0.00	8.53	18.47	0.00	18.81	0.00
TRINITY_DN291667_c0_g3	0.00	0.00	0.00	0.00	0.00	0.00	0.00	0.00	0.00	0.00
TRINITY_DN291667_c1_g1	0.00	0.00	0.00	0.00	0.00	0.00	0.00	0.00	0.00	0.00
TRINITY_DN291667_c3_g1	0.00	16.72	0.00	0.00	0.00	0.00	18.09	0.00	0.00	0.00
TRINITY_DN291668_c0_g1	0.00	0.00	0.00	0.00	0.00	0.00	0.00	0.00	0.00	0.00
TRINITY_DN29166_c1_g1	0.00	0.00	0.00	0.00	0.00	0.00	0.00	0.00	2.44	9.20
TRINITY_DN29166_c4_g1	0.00	0.00	0.00	0.00	0.00	0.00	0.00	0.00	0.00	0.00
TRINITY_DN29166_c4_g2	0.00	0.00	0.00	0.00	0.00	0.00	0.00	0.00	0.00	5.50
TRINITY_DN291670_c0_g1	16.09	0.00	0.00	0.00	0.00	0.00	0.00	0.00	0.00	0.00
TRINITY_DN291670_c1_g1	0.00	0.00	0.00	0.00	0.00	0.00	0.00	0.00	0.00	0.00
TRINITY_DN291670_c2_g2	0.00	0.00	0.00	0.00	0.00	0.00	0.00	0.00	0.00	0.00
TRINITY_DN291671_c0_g1	0.00	0.00	0.00	0.00	0.00	2.77	0.00	0.00	0.00	0.00
TRINITY_DN291672_c0_g1	0.00	0.00	6.00	5.85	0.00	0.00	0.00	0.00	0.00	0.00
TRINITY_DN291675_c0_g2	0.00	0.00	0.00	0.00	0.00	0.00	0.00	0.00	0.00	0.00
TRINITY_DN291675_c0_g3	14.12	0.00	0.00	0.00	0.00	0.00	0.00	0.00	13.58	25.83
TRINITY_DN291675_c1_g1	9.45	2.41	12.92	0.00	0.00	6.25	0.00	0.00	10.82	0.00
TRINITY_DN291675_c1_g2	0.00	0.00	0.00	0.00	0.00	0.00	0.00	0.00	0.00	4.35
TRINITY_DN291675_c1_g3	0.00	20.63	0.00	0.00	0.00	0.00	0.00	0.00	0.00	0.00
TRINITY_DN291675_c1_g4	10.04	3.12	4.97	3.03	3.19	4.27	3.40	1.93	5.89	22.80
TRINITY_DN291677_c1_g1	0.00	0.00	0.00	0.00	0.00	0.00	0.00	0.00	0.00	16.70
TRINITY_DN291678_c0_g2	0.00	0.00	0.00	0.00	0.00	0.00	0.00	0.00	0.00	14.78
TRINITY_DN291679_c0_g1	0.00	0.00	12.67	0.00	0.00	15.15	0.00	0.00	39.85	0.00
TRINITY_DN29167_c0_g2	0.00	8.53	0.00	5.37	0.00	0.00	6.66	0.00	2.55	7.44
TRINITY_DN29167_c0_g3	0.00	0.00	0.00	0.00	0.00	0.00	0.00	0.00	0.00	0.00
TRINITY_DN291680_c0_g1	0.00	0.00	0.00	0.00	27.89	11.51	0.00	0.00	0.00	0.00
TRINITY_DN291681_c0_g1	0.00	0.00	0.00	0.00	0.00	0.00	0.00	0.00	0.00	0.00
TRINITY_DN291681_c1_g1	0.00	0.00	0.00	0.00	0.00	0.00	0.00	0.00	0.00	0.00
TRINITY_DN291681_c2_g1	0.00	0.00	0.00	0.00	0.00	0.00	0.00	0.00	19.32	0.00
TRINITY_DN291682_c0_g1	0.00	0.00	0.00	0.00	12.77	0.00	32.08	0.00	0.00	0.00
TRINITY_DN291682_c1_g1	0.00	25.20	0.00	0.00	0.00	0.00	0.00	0.00	0.00	0.00
TRINITY_DN291683_c0_g2	0.00	0.00	0.00	0.00	0.00	0.00	0.00	0.00	0.00	0.00
TRINITY_DN291684_c0_g1	0.00	13.35	11.12	0.00	11.36	0.00	0.00	10.56	41.96	0.00
TRINITY_DN291685_c0_g1	14.60	0.00	0.00	14.09	0.00	0.00	0.00	0.00	0.00	0.00
TRINITY_DN291686_c2_g1	0.00	0.00	0.00	0.00	0.00	0.00	0.00	0.00	0.00	0.00
TRINITY_DN291686_c3_g1	0.00	0.00	0.00	0.00	0.00	0.00	0.00	0.00	0.00	0.00
TRINITY_DN291687_c0_g1	0.00	0.00	4.98	0.00	0.00	0.00	0.00	0.00	0.00	0.00
TRINITY_DN291687_c0_g2	0.00	0.00	0.00	0.00	0.00	0.00	0.00	0.00	3.00	0.00
TRINITY_DN291688_c0_g1	0.00	0.00	0.00	0.00	0.00	0.00	0.00	0.00	0.00	17.85
TRINITY_DN291689_c0_g1	0.00	0.00	0.00	0.00	0.00	0.00	0.00	0.00	0.00	27.99
TRINITY_DN29168_c0_g1	26.10	2.68	24.23	0.00	7.86	18.43	19.31	8.34	39.94	59.11
TRINITY_DN29168_c0_g2	11.92	16.14	0.00	11.71	0.00	0.00	0.00	0.00	6.18	43.31
TRINITY_DN291690_c0_g1	1.76	0.00	0.00	0.00	0.00	1.21	3.25	1.37	1.39	7.66
TRINITY_DN291691_c0_g1	0.00	0.00	0.00	0.00	0.00	0.00	0.00	0.00	3.04	0.00
TRINITY_DN291691_c1_g1	0.00	0.00	0.00	0.00	0.00	0.00	0.00	0.00	0.00	0.00
TRINITY_DN291691_c2_g2	0.00	0.00	0.00	0.00	0.00	0.00	0.00	0.00	0.00	0.00
TRINITY_DN291691_c2_g3	0.00	0.00	0.00	0.00	0.00	0.00	0.00	0.00	7.37	0.00
TRINITY_DN291691_c4_g1	3.25	0.00	0.00	0.00	0.00	0.00	0.00	0.00	3.11	0.00
TRINITY_DN291691_c6_g1	0.00	22.24	18.98	0.00	0.00	0.00	0.00	0.00	0.00	0.00
TRINITY_DN291693_c0_g1	20.82	25.37	10.55	10.09	20.22	9.00	13.54	0.00	0.00	56.57
TRINITY_DN291697_c0_g1	0.00	0.00	36.87	0.00	12.58	0.00	0.00	11.68	0.00	0.00
TRINITY_DN291697_c2_g1	0.00	0.00	0.00	0.00	8.72	0.00	0.00	0.00	0.00	15.40
TRINITY_DN291698_c0_g1	8.28	6.84	0.00	0.00	0.00	0.00	0.00	0.00	3.95	3.79
TRINITY_DN291698_c1_g1	0.00	7.65	0.00	0.00	0.00	0.00	0.00	0.00	0.00	0.00
TRINITY_DN29169_c10_g1	0.00	0.00	0.00	0.00	0.00	0.00	0.00	0.00	0.00	0.00
TRINITY_DN29169_c11_g1	0.00	4.63	0.00	0.00	0.00	0.00	0.00	0.00	0.00	7.55
TRINITY_DN29169_c12_g1	0.00	0.00	0.00	0.00	0.00	0.00	0.00	0.00	0.00	0.00
TRINITY_DN29169_c1_g1	0.00	2.82	0.00	2.61	0.00	0.00	3.09	0.00	3.16	7.14
TRINITY_DN29169_c6_g1	0.00	0.00	0.00	0.00	0.00	0.00	0.00	0.00	0.00	0.00
TRINITY_DN29169_c7_g1	0.00	0.00	0.00	0.00	0.00	0.00	0.00	0.00	0.00	0.00
TRINITY_DN29169_c8_g1	0.00	0.00	0.00	0.00	0.00	0.00	0.00	0.00	0.00	0.00
TRINITY_DN2916_c0_g1	7.00	10.56	14.04	6.10	6.98	4.48	16.01	6.22	16.72	2.77
TRINITY_DN2916_c0_g2	15.73	13.05	10.20	13.88	17.96	11.08	13.61	2.23	42.27	27.14
TRINITY_DN2916_c0_g3	0.00	0.00	0.00	0.00	0.00	0.00	0.00	0.00	0.00	0.00
TRINITY_DN2916_c1_g1	10.61	7.77	6.97	6.02	3.13	6.78	16.87	4.16	23.78	30.53
TRINITY_DN2916_c1_g2	68.43	68.57	53.74	38.84	52.58	23.56	87.76	26.59	162.71	132.58
TRINITY_DN2916_c1_g3	15.56	61.81	0.00	12.29	17.04	32.85	0.00	12.15	38.99	104.17
TRINITY_DN2916_c1_g4	69.23	86.72	58.55	38.17	84.66	23.98	104.75	27.31	205.76	161.62
TRINITY_DN2916_c2_g1	160.89	130.70	100.21	67.73	33.50	58.84	224.23	51.31	219.09	169.32
TRINITY_DN2916_c6_g1	0.00	0.00	0.00	0.00	0.00	0.00	0.00	0.00	0.00	0.00
TRINITY_DN2916_c9_g1	0.00	0.00	0.00	0.00	0.00	4.33	0.00	0.00	0.30	0.00
TRINITY_DN291700_c1_g1	14.47	17.51	0.00	27.96	30.03	0.00	0.00	13.74	0.00	0.00
TRINITY_DN291701_c0_g1	0.00	0.00	0.00	0.00	0.00	0.00	0.00	0.00	0.00	0.00
TRINITY_DN291701_c10_g1	0.00	0.00	0.00	0.00	0.00	0.00	0.00	0.00	0.00	0.00
TRINITY_DN291701_c2_g1	6.42	0.00	0.00	0.00	0.00	14.29	8.14	0.00	0.00	53.24
TRINITY_DN291701_c3_g1	0.00	0.00	0.00	0.00	0.00	0.00	0.00	0.00	8.86	0.00
TRINITY_DN291701_c4_g1	14.09	28.18	11.34	7.10	8.39	14.23	31.63	6.78	31.05	35.21
TRINITY_DN291701_c7_g1	0.00	0.00	0.00	14.20	0.00	0.00	0.00	0.00	0.00	0.00
TRINITY_DN291702_c0_g2	1.20	0.00	1.19	1.20	0.00	1.02	0.00	0.00	0.00	6.53
TRINITY_DN291703_c0_g1	0.00	0.00	0.00	0.00	0.00	0.00	0.00	0.00	5.64	0.00
TRINITY_DN291703_c1_g1	0.00	0.00	0.00	0.00	0.00	12.28	0.00	0.00	6.72	6.49
TRINITY_DN291703_c2_g1	0.00	0.00	0.00	0.00	0.00	0.00	0.00	0.00	0.00	0.00
TRINITY_DN291705_c0_g1	0.00	0.00	0.00	0.00	0.00	0.00	0.00	0.00	11.60	11.02
TRINITY_DN291705_c1_g1	0.00	0.00	0.00	0.00	0.00	0.00	0.00	0.00	0.00	0.00
TRINITY_DN291706_c0_g1	0.00	0.00	0.00	0.00	0.00	0.00	0.00	0.00	0.00	0.00
TRINITY_DN291707_c0_g1	12.85	15.68	0.00	0.00	0.00	0.00	0.00	0.00	0.00	0.00
TRINITY_DN291708_c0_g1	0.00	0.00	0.00	0.00	0.00	0.00	0.00	0.00	0.00	8.00
TRINITY_DN29170_c0_g1	0.00	0.00	0.00	0.00	0.00	0.00	0.00	0.00	0.00	0.00
TRINITY_DN29170_c0_g2	0.00	0.00	0.00	0.00	0.00	0.00	0.00	0.00	0.00	0.00
TRINITY_DN29170_c2_g1	0.00	0.00	0.00	0.00	0.00	12.63	0.00	0.00	0.00	27.09
TRINITY_DN291710_c0_g1	0.00	18.78	5.47	0.00	0.00	4.71	0.00	0.00	0.00	0.00
TRINITY_DN291711_c0_g1	0.00	0.00	0.00	0.00	0.00	0.00	0.00	0.00	0.00	0.00
TRINITY_DN291714_c0_g1	0.00	0.00	0.00	0.00	0.00	0.00	0.00	0.00	0.00	18.01
TRINITY_DN291714_c1_g1	0.00	0.00	0.00	18.74	0.00	0.00	0.00	0.00	18.90	0.00
TRINITY_DN291715_c11_g1	0.00	0.00	0.00	0.00	0.00	0.00	13.79	0.00	0.00	9.75
TRINITY_DN291715_c1_g1	0.00	0.00	0.00	0.00	0.00	0.00	0.00	0.00	0.00	0.00
TRINITY_DN291715_c1_g2	0.00	0.00	0.00	0.00	0.00	0.00	0.00	0.00	0.00	0.00
TRINITY_DN291715_c1_g3	21.62	0.00	5.42	0.00	5.64	0.00	0.00	5.31	0.00	0.00
TRINITY_DN291715_c2_g1	0.00	4.17	0.00	0.00	2.08	1.68	0.00	0.00	1.91	1.79
TRINITY_DN291715_c2_g2	0.00	0.00	0.00	0.00	0.00	0.00	0.00	0.00	0.00	4.19
TRINITY_DN291715_c5_g1	2.11	3.99	2.09	2.11	4.44	1.80	0.00	2.04	0.00	2.39
TRINITY_DN291715_c6_g1	0.00	0.00	0.00	0.00	0.00	0.00	0.00	0.00	2.33	2.20
TRINITY_DN291715_c7_g1	0.00	0.00	3.73	0.00	0.00	3.20	0.00	0.00	9.64	6.80
TRINITY_DN291715_c8_g1	0.00	0.00	0.00	0.00	0.00	0.00	0.00	0.00	0.00	0.00
TRINITY_DN291715_c9_g1	0.00	0.00	5.75	0.00	0.00	0.00	0.00	0.00	0.00	2.63
TRINITY_DN291716_c0_g1	0.00	0.00	0.00	0.00	0.00	0.00	6.71	0.00	0.00	7.84
TRINITY_DN291717_c0_g1	0.00	0.00	0.00	0.00	0.00	0.00	0.00	0.00	0.00	39.30
TRINITY_DN291718_c0_g1	0.00	0.00	0.00	0.00	0.00	0.00	0.00	0.00	0.00	5.28
TRINITY_DN291718_c1_g1	0.00	0.00	0.00	0.00	0.00	0.00	0.00	0.00	0.00	0.00
TRINITY_DN291719_c0_g1	0.00	0.00	0.00	0.00	0.00	0.00	0.00	0.00	0.00	0.00
TRINITY_DN29171_c0_g3	6.05	9.89	3.02	0.00	0.00	0.00	0.00	8.86	23.21	19.29
TRINITY_DN29171_c1_g1	0.00	0.00	0.00	0.00	0.00	0.00	8.44	0.00	1.79	4.24
TRINITY_DN29171_c1_g2	0.00	0.00	0.00	0.00	0.00	0.00	0.00	0.00	0.00	0.00
TRINITY_DN29171_c2_g1	0.00	19.14	0.00	0.00	0.00	0.00	0.00	0.00	0.00	0.00
TRINITY_DN29171_c2_g2	0.00	0.00	0.00	1.59	0.00	1.62	0.00	0.00	0.00	1.44
TRINITY_DN29171_c3_g1	0.00	0.00	0.00	0.00	0.00	0.00	0.00	0.00	17.78	0.00
TRINITY_DN291722_c1_g1	0.00	0.00	4.82	0.00	0.00	0.00	5.95	0.00	4.57	0.00
TRINITY_DN291723_c0_g1	0.00	0.00	0.00	0.00	0.00	0.00	0.00	0.00	0.00	27.75
TRINITY_DN291723_c1_g1	0.00	0.00	0.00	0.00	0.00	0.00	0.00	0.00	0.00	20.37
TRINITY_DN291724_c0_g1	0.00	0.00	0.00	0.00	0.00	0.00	0.00	0.00	0.00	0.00
TRINITY_DN291725_c0_g1	0.00	0.00	0.00	0.00	0.00	0.00	0.00	0.00	0.00	0.00
TRINITY_DN291727_c4_g1	0.00	0.00	0.00	0.00	0.00	0.00	0.00	0.00	0.00	0.00
TRINITY_DN291728_c0_g1	0.00	2.55	0.00	0.00	0.00	0.00	0.00	0.00	0.00	2.16
TRINITY_DN291729_c0_g1	0.00	0.00	0.00	0.00	0.00	0.00	2.07	0.00	1.74	0.00
TRINITY_DN29172_c1_g1	28.04	9.78	0.00	7.91	5.06	0.00	37.53	11.84	28.61	24.51
TRINITY_DN29172_c1_g2	0.00	0.00	0.00	0.00	0.00	0.00	0.00	0.00	12.67	0.00
TRINITY_DN29172_c1_g3	0.00	0.00	0.00	4.87	5.49	0.00	0.00	0.00	0.00	1.57
TRINITY_DN29172_c1_g4	0.00	0.00	9.81	0.00	4.85	4.30	5.57	6.92	13.31	34.65
TRINITY_DN291730_c0_g1	3.23	0.00	0.00	0.00	3.39	0.00	0.00	0.00	0.00	0.00
TRINITY_DN291734_c0_g1	0.00	0.00	0.00	0.00	9.17	0.00	0.00	0.00	0.00	0.00
TRINITY_DN291734_c1_g1	11.95	0.00	0.00	0.00	0.00	0.00	0.00	0.00	0.00	18.20
TRINITY_DN291735_c0_g1	0.00	0.00	0.00	1.63	0.00	1.38	0.00	0.00	0.00	0.00
TRINITY_DN291736_c1_g1	0.00	0.00	20.45	9.80	0.00	0.00	13.10	0.00	0.00	0.00
TRINITY_DN291737_c0_g1	0.00	0.00	0.00	0.00	0.00	0.00	0.00	0.00	0.00	7.58
TRINITY_DN291739_c0_g1	0.00	0.00	0.00	0.00	0.00	0.00	0.00	0.00	0.00	0.00
TRINITY_DN29173_c0_g3	0.00	0.00	0.00	0.00	7.32	0.00	0.00	0.00	0.00	0.00
TRINITY_DN29173_c1_g1	0.00	4.01	3.76	0.00	4.00	0.00	0.00	5.50	9.24	0.00
TRINITY_DN29173_c2_g1	0.00	0.00	0.00	0.00	0.00	0.00	0.00	0.00	8.57	17.11
TRINITY_DN29173_c3_g1	0.99	0.00	2.39	1.99	0.00	2.52	2.23	0.00	0.97	2.19
TRINITY_DN29173_c5_g1	13.90	0.00	0.00	0.00	14.39	0.00	0.00	0.00	0.00	25.42
TRINITY_DN291740_c0_g1	10.55	12.86	0.00	0.00	0.00	0.00	0.00	0.00	0.00	0.00
TRINITY_DN291741_c0_g1	0.00	0.00	0.00	0.00	0.00	0.00	0.00	0.00	0.00	3.40
TRINITY_DN291741_c0_g2	0.00	0.00	0.00	0.00	0.00	0.00	0.00	0.00	0.00	0.00
TRINITY_DN291742_c0_g2	5.57	0.00	0.00	2.51	0.00	0.00	7.45	2.44	19.75	0.00
TRINITY_DN291743_c0_g1	0.00	0.00	0.00	0.00	0.00	0.00	0.00	0.00	0.00	24.93
TRINITY_DN291744_c1_g1	19.35	0.00	0.00	0.00	0.00	0.00	24.84	0.00	0.00	0.00
TRINITY_DN291745_c0_g1	0.00	0.00	0.00	0.00	0.00	0.00	0.00	0.00	0.00	6.56
TRINITY_DN291746_c0_g1	0.00	0.00	0.00	0.00	0.00	0.00	24.86	0.00	0.00	0.00
TRINITY_DN291747_c0_g1	11.81	0.00	11.96	0.00	0.00	0.00	0.00	11.36	0.00	10.81
TRINITY_DN291748_c0_g1	0.00	0.00	0.00	0.00	0.00	0.00	0.00	0.00	0.00	0.00
TRINITY_DN291749_c0_g1	10.34	0.00	0.00	0.00	0.00	0.00	0.00	0.00	0.00	0.00
TRINITY_DN29174_c0_g1	312.84	283.16	280.65	175.96	74.91	218.47	262.33	86.01	621.15	1254.04
TRINITY_DN291750_c0_g1	0.00	0.00	10.03	0.00	0.00	0.00	0.00	0.00	28.37	0.00
TRINITY_DN291751_c0_g1	0.00	0.00	0.00	0.00	0.00	0.00	0.00	0.00	0.00	0.00
TRINITY_DN291752_c0_g1	0.00	0.00	0.00	5.58	1.96	4.75	0.00	0.00	0.00	5.06
TRINITY_DN291753_c0_g1	0.00	0.00	0.00	0.00	0.00	0.00	0.00	0.00	0.00	11.33
TRINITY_DN291754_c0_g1	4.79	5.14	0.00	2.39	1.72	2.05	3.73	6.99	6.94	4.44
TRINITY_DN291754_c1_g2	0.00	0.00	0.00	0.00	11.29	0.00	0.00	0.00	0.00	0.00
TRINITY_DN291754_c3_g1	0.00	12.23	0.00	0.00	0.00	0.00	0.00	0.00	7.03	0.00
TRINITY_DN291756_c2_g1	0.00	0.00	0.00	0.00	0.00	0.00	0.00	0.00	14.05	14.44
TRINITY_DN291758_c0_g1	0.00	0.00	0.00	0.00	0.00	0.00	0.00	0.00	0.00	26.86
TRINITY_DN291758_c0_g2	0.00	0.00	0.00	0.00	0.00	0.00	0.00	0.00	0.00	2.94
TRINITY_DN291758_c0_g3	0.00	0.00	0.00	0.00	0.00	0.00	0.00	0.00	0.00	0.00
TRINITY_DN291759_c0_g1	0.00	16.50	0.00	0.00	0.00	0.00	17.80	0.00	0.00	0.00
TRINITY_DN29175_c0_g2	0.00	0.00	0.00	0.00	0.00	0.00	0.00	0.00	0.00	0.00
TRINITY_DN29175_c1_g1	0.00	0.00	6.13	0.00	0.00	0.00	0.00	0.00	0.00	10.05
TRINITY_DN29175_c1_g2	0.00	0.00	0.00	0.00	0.00	0.00	0.00	0.00	0.00	0.00
TRINITY_DN291760_c0_g1	0.00	0.00	14.75	0.00	0.00	0.00	0.00	0.00	0.00	0.00
TRINITY_DN291760_c2_g1	0.00	46.81	0.00	0.00	0.00	0.00	0.00	0.00	0.00	0.00
TRINITY_DN291760_c3_g1	0.00	0.00	0.00	0.00	0.00	0.00	0.00	0.00	0.00	0.00
TRINITY_DN291762_c0_g1	0.00	1.54	0.00	0.00	0.00	0.00	0.00	1.42	5.71	8.00
TRINITY_DN291763_c1_g1	0.00	0.00	0.00	0.00	0.00	0.00	0.00	0.00	0.00	0.00
TRINITY_DN291764_c0_g1	0.00	0.00	0.00	0.00	0.00	0.00	0.00	0.00	0.00	0.00
TRINITY_DN291764_c0_g2	4.94	0.00	0.00	0.00	0.00	0.00	0.00	0.00	0.00	8.99
TRINITY_DN291764_c3_g1	0.00	6.45	5.62	0.00	0.00	0.00	0.00	5.50	10.62	0.00
TRINITY_DN291764_c4_g1	0.00	0.00	0.00	0.00	0.00	0.00	0.00	0.00	3.87	0.00
TRINITY_DN291767_c0_g1	0.00	0.00	0.00	0.00	0.00	0.00	0.00	0.00	0.00	0.00
TRINITY_DN291768_c0_g1	3.96	13.27	0.00	3.92	0.00	0.00	0.00	0.00	3.78	7.24
TRINITY_DN291768_c0_g2	0.00	16.03	0.00	0.00	0.00	0.00	0.00	0.00	0.00	12.05
TRINITY_DN291768_c2_g1	0.00	0.00	0.00	41.94	13.74	0.00	0.00	0.00	0.00	0.00
TRINITY_DN291768_c3_g1	5.94	0.00	0.00	5.83	0.00	5.15	22.42	5.84	0.00	16.36
TRINITY_DN291769_c0_g1	0.00	0.00	0.00	0.00	0.00	0.00	0.00	0.00	0.00	14.01
TRINITY_DN29176_c0_g1	4.15	18.66	0.00	8.22	4.36	0.00	5.10	0.00	7.78	12.05
TRINITY_DN29176_c0_g2	0.00	0.00	0.00	0.00	0.00	0.00	0.00	0.00	0.00	0.00
TRINITY_DN29176_c0_g3	0.00	0.00	0.00	0.00	0.00	0.00	0.00	0.00	0.00	0.00
TRINITY_DN29176_c3_g1	0.00	0.00	0.00	0.00	0.00	0.00	0.00	0.00	0.00	0.00
TRINITY_DN291771_c0_g1	0.00	0.00	0.00	0.00	0.00	0.00	0.00	0.00	0.00	0.00
TRINITY_DN291772_c0_g1	0.00	0.00	0.00	0.00	0.00	0.00	0.00	0.00	0.00	17.50
TRINITY_DN291772_c0_g2	2.49	0.00	0.00	0.00	0.00	0.00	0.00	0.00	0.00	6.78
TRINITY_DN291772_c2_g1	0.00	0.00	0.00	0.00	0.00	0.00	0.00	0.00	0.00	0.00
TRINITY_DN291773_c0_g1	0.00	0.00	0.00	0.00	0.00	0.00	5.42	0.00	0.00	0.00
TRINITY_DN291774_c0_g1	4.90	5.56	0.00	0.00	0.00	0.00	6.07	4.81	4.65	0.00
TRINITY_DN291775_c0_g1	0.00	0.00	0.00	0.00	0.00	0.00	0.00	0.00	0.00	0.00
TRINITY_DN291775_c2_g1	0.00	0.00	0.00	0.00	0.00	0.00	0.00	0.00	0.00	0.00
TRINITY_DN291775_c6_g1	0.00	0.00	0.00	0.00	0.00	0.00	0.00	0.00	0.00	0.00
TRINITY_DN291777_c0_g1	0.00	0.00	0.00	0.00	0.00	0.00	0.00	0.00	0.00	0.00
TRINITY_DN291779_c0_g2	0.00	0.00	0.00	0.00	0.00	0.00	0.00	0.00	12.67	0.00
TRINITY_DN291779_c0_g4	0.00	0.00	0.00	0.00	0.00	0.00	0.00	0.00	0.00	22.18
TRINITY_DN29177_c0_g1	0.00	1.30	13.34	0.00	1.48	17.72	12.00	6.39	13.17	0.00
TRINITY_DN29177_c0_g2	0.00	0.00	0.00	0.00	0.00	0.00	0.00	0.00	18.90	0.00
TRINITY_DN29177_c2_g1	11.97	7.47	4.75	3.61	0.00	1.79	8.13	1.15	7.01	20.16
TRINITY_DN29177_c4_g1	0.00	0.00	0.00	0.00	0.00	0.00	14.00	0.00	0.00	0.00
TRINITY_DN291780_c0_g1	0.00	0.00	0.00	0.00	0.00	5.45	41.16	0.00	0.00	0.00
TRINITY_DN291780_c1_g1	7.40	2.65	0.00	2.46	2.60	0.00	0.00	2.40	9.51	8.97
TRINITY_DN291780_c2_g1	0.00	38.26	0.00	0.00	0.00	0.00	0.00	0.00	0.00	0.00
TRINITY_DN291780_c3_g1	0.00	0.00	0.00	14.78	0.00	0.00	40.11	0.00	14.78	0.00
TRINITY_DN291782_c0_g1	15.95	0.00	16.07	0.00	0.00	0.00	0.00	0.00	45.90	14.49
TRINITY_DN291783_c0_g2	0.00	0.00	0.00	0.00	0.00	0.00	0.00	0.00	8.51	0.00
TRINITY_DN291784_c0_g1	0.00	0.00	0.00	0.00	0.00	0.00	3.90	0.00	0.00	0.00
TRINITY_DN291784_c1_g1	0.00	0.00	0.00	0.00	0.00	0.00	20.86	0.00	15.48	0.00
TRINITY_DN291784_c2_g1	0.00	0.00	0.00	0.00	0.00	0.00	0.00	0.00	0.00	0.00
TRINITY_DN291785_c0_g1	0.00	0.00	0.00	0.00	0.00	0.00	0.00	0.00	0.00	12.91
TRINITY_DN291785_c1_g1	0.00	0.00	0.00	0.00	0.00	0.00	0.00	0.00	0.00	0.00
TRINITY_DN291786_c0_g1	0.00	0.00	0.00	0.00	0.00	0.00	0.00	0.00	0.00	0.00
TRINITY_DN291787_c0_g1	0.00	0.00	0.00	0.00	4.41	0.00	0.00	2.03	0.00	2.63
TRINITY_DN291788_c1_g1	16.97	0.00	0.00	0.00	0.00	0.00	0.00	0.00	0.00	0.00
TRINITY_DN291789_c0_g1	0.00	9.52	12.74	8.38	8.88	10.93	10.41	0.00	4.04	42.61
TRINITY_DN291789_c1_g1	6.50	8.54	0.00	0.00	8.59	1.39	5.59	0.00	6.32	7.39
TRINITY_DN29178_c1_g1	0.00	0.00	0.00	0.00	0.00	0.00	0.00	0.00	0.00	0.00
TRINITY_DN29178_c1_g2	0.00	0.00	0.00	12.01	0.00	0.00	0.00	0.00	0.00	0.00
TRINITY_DN29178_c1_g3	15.81	0.00	0.00	0.00	16.31	0.00	0.00	0.00	0.00	29.28
TRINITY_DN29178_c4_g1	0.00	0.00	0.00	0.00	0.00	0.00	0.00	0.00	0.00	0.00
TRINITY_DN29178_c6_g1	0.00	0.00	0.00	0.00	0.00	0.00	0.00	0.00	0.00	6.64
TRINITY_DN291790_c0_g1	0.00	0.00	0.00	0.00	0.00	0.00	0.00	0.00	10.94	0.00
TRINITY_DN291792_c0_g1	3.57	3.95	3.56	0.00	0.00	0.00	4.32	3.49	6.82	13.02
TRINITY_DN291793_c0_g1	19.73	0.00	0.00	0.00	0.00	0.00	0.00	0.00	0.00	0.00
TRINITY_DN291794_c0_g1	0.00	0.00	0.00	0.00	5.75	0.00	0.00	0.00	19.45	7.26
TRINITY_DN291794_c0_g2	0.00	41.37	0.00	8.42	8.97	0.00	0.00	0.00	8.21	0.00
TRINITY_DN291795_c0_g1	0.00	0.00	7.50	0.00	0.00	0.00	0.00	7.29	14.12	0.00
TRINITY_DN291795_c2_g1	0.00	0.00	0.00	0.00	0.00	0.00	0.00	0.00	0.00	0.00
TRINITY_DN291795_c3_g1	0.00	0.00	0.00	0.00	0.00	0.00	0.00	0.00	0.00	0.00
TRINITY_DN291795_c4_g1	0.00	0.00	34.28	0.00	0.00	0.00	0.00	0.00	16.36	15.39
TRINITY_DN291797_c0_g1	0.00	9.62	0.00	0.00	8.36	0.00	0.00	7.87	0.00	0.00
TRINITY_DN291797_c0_g2	0.00	0.00	0.00	0.00	0.00	0.00	0.00	0.00	5.52	0.00
TRINITY_DN291797_c0_g3	0.00	0.00	0.00	0.00	0.00	0.00	0.00	0.00	0.00	16.23
TRINITY_DN291797_c0_g4	0.00	13.02	0.00	0.00	0.00	13.96	0.00	0.00	0.00	15.52
TRINITY_DN291797_c0_g5	0.00	0.00	0.00	0.00	0.00	0.00	50.05	0.00	0.00	0.00
TRINITY_DN291797_c3_g1	0.00	0.00	0.00	0.00	0.00	0.00	6.85	0.00	5.20	0.00
TRINITY_DN291798_c0_g1	0.00	11.13	0.00	8.98	19.17	15.85	0.00	0.00	26.39	25.40
TRINITY_DN291798_c11_g1	0.00	0.00	0.00	0.00	0.00	0.00	0.00	0.00	0.00	0.00
TRINITY_DN291798_c14_g1	3.54	0.00	0.00	0.00	0.00	0.00	0.00	0.00	0.00	3.23
TRINITY_DN291798_c1_g1	0.00	0.00	0.00	0.00	0.00	0.00	0.00	0.00	0.00	0.00
TRINITY_DN291798_c2_g2	0.00	0.00	0.00	0.00	0.00	0.00	3.08	0.00	0.00	0.00
TRINITY_DN291798_c2_g4	0.00	0.00	0.00	0.00	0.00	0.00	0.00	0.00	0.00	0.00
TRINITY_DN291798_c9_g1	0.00	0.00	0.00	0.00	0.00	15.71	24.00	0.00	0.00	0.00
TRINITY_DN291799_c1_g1	15.52	0.00	0.00	0.00	0.00	13.15	20.23	0.00	0.00	0.00
TRINITY_DN291799_c2_g1	0.00	0.00	0.00	0.00	0.00	0.00	0.00	0.00	0.00	0.00
TRINITY_DN29179_c0_g1	0.00	0.00	0.00	0.00	0.00	0.00	0.00	0.00	0.00	16.54
TRINITY_DN29179_c1_g3	20.56	12.51	0.00	9.98	0.00	0.00	0.00	0.00	9.81	37.75
TRINITY_DN2917_c0_g1	19.16	0.00	8.83	4.35	9.22	0.00	5.42	0.00	0.00	8.05
TRINITY_DN2917_c0_g2	0.00	10.73	0.00	0.00	0.00	7.74	8.49	0.00	0.00	48.30
TRINITY_DN291800_c0_g1	0.00	0.00	29.50	0.00	0.00	0.00	0.00	0.00	14.03	13.31
TRINITY_DN291801_c0_g1	0.00	0.00	0.00	11.27	0.00	0.00	0.00	0.00	0.00	21.34
TRINITY_DN291801_c1_g1	0.00	0.00	0.00	0.00	0.00	0.00	0.00	0.00	0.00	0.00
TRINITY_DN291802_c0_g1	51.90	0.00	0.00	0.00	0.00	14.63	0.00	0.00	33.37	31.31
TRINITY_DN291803_c0_g1	0.00	0.00	0.00	0.00	0.00	0.00	0.00	0.00	0.00	0.00
TRINITY_DN291803_c0_g2	0.00	8.41	0.00	0.00	0.00	0.00	18.08	13.99	13.51	0.00
TRINITY_DN291803_c1_g1	0.00	0.00	0.00	0.00	0.00	0.00	0.00	0.00	0.00	0.00
TRINITY_DN291803_c3_g1	0.00	0.00	0.00	0.00	0.00	0.00	0.00	0.00	0.00	0.00
TRINITY_DN291803_c4_g1	0.00	0.00	24.11	0.00	0.00	0.00	0.00	0.00	0.00	10.87
TRINITY_DN291809_c0_g1	0.00	0.00	0.00	0.00	0.00	0.00	0.00	0.00	0.00	0.00
TRINITY_DN29180_c0_g1	0.00	0.00	0.00	0.00	0.00	0.00	0.00	0.00	0.00	0.00
TRINITY_DN291810_c0_g1	0.00	0.00	0.00	0.00	0.00	0.00	0.00	0.00	0.00	0.00
TRINITY_DN291810_c1_g1	0.00	0.00	0.00	0.00	0.00	0.00	0.00	0.00	20.27	0.00
TRINITY_DN291810_c1_g2	0.00	0.00	9.22	0.00	9.48	0.00	11.80	17.77	0.00	29.57
TRINITY_DN291810_c1_g3	5.34	0.00	0.00	0.00	0.00	4.61	0.00	0.00	15.21	0.00
TRINITY_DN291810_c1_g4	0.00	0.00	0.00	0.00	0.00	0.00	0.00	0.00	0.00	10.35
TRINITY_DN291810_c2_g1	0.00	0.00	0.00	0.00	0.00	0.00	0.00	0.00	0.00	0.00
TRINITY_DN291810_c3_g1	0.00	0.00	0.00	0.00	0.00	0.00	13.79	0.00	0.00	9.75
TRINITY_DN291811_c0_g1	0.00	0.00	0.00	0.00	0.00	0.00	0.00	0.00	0.00	0.00
TRINITY_DN291812_c0_g1	0.00	0.00	0.00	0.00	0.00	0.00	0.00	0.00	0.00	0.00
TRINITY_DN291812_c0_g2	0.00	0.00	0.00	0.00	0.00	0.00	0.00	0.00	10.53	0.00
TRINITY_DN291812_c1_g2	61.46	119.90	35.46	29.30	37.67	40.60	94.26	38.42	124.81	135.14
TRINITY_DN291812_c3_g1	0.00	0.00	0.00	0.00	0.00	0.00	0.00	0.00	0.00	16.54
TRINITY_DN291812_c6_g1	3.63	0.00	3.62	0.00	0.00	3.11	8.79	0.00	6.93	6.62
TRINITY_DN291812_c7_g1	0.00	0.00	0.00	0.00	0.00	0.00	0.00	0.00	10.42	9.98
TRINITY_DN291812_c8_g1	0.00	0.00	0.00	0.00	0.00	0.00	0.00	0.00	0.00	9.44
TRINITY_DN291813_c0_g1	0.00	0.00	0.00	0.00	0.00	0.00	0.00	0.00	0.00	0.00
TRINITY_DN291813_c0_g2	0.00	0.00	0.00	0.00	0.00	0.00	0.00	0.00	0.00	0.00
TRINITY_DN291814_c0_g2	2.43	0.00	0.00	0.00	0.00	0.00	0.00	0.00	2.34	6.62
TRINITY_DN291814_c0_g3	0.00	1.42	0.00	1.28	0.00	0.00	0.00	2.46	1.24	3.47
TRINITY_DN291814_c1_g1	8.16	0.00	0.00	0.00	0.00	0.00	10.49	0.00	0.00	0.00
TRINITY_DN291814_c1_g2	0.00	13.91	0.00	0.00	6.24	0.00	0.00	5.88	0.00	5.50
TRINITY_DN291815_c0_g1	0.00	0.00	0.00	0.00	0.00	0.00	0.00	0.00	0.00	0.00
TRINITY_DN291817_c0_g1	0.00	0.00	0.00	0.00	0.00	0.00	0.00	0.00	0.00	0.00
TRINITY_DN291818_c0_g1	0.00	0.00	11.70	0.00	0.00	0.00	14.61	0.00	0.00	0.00
TRINITY_DN291819_c0_g1	0.00	0.00	0.00	0.00	0.00	0.00	0.00	0.00	0.00	0.00
TRINITY_DN291819_c0_g2	0.00	0.00	0.00	0.00	0.00	0.00	0.00	0.00	0.00	11.55
TRINITY_DN291819_c0_g3	0.00	6.40	0.00	0.00	0.00	0.00	6.94	0.00	0.00	15.27
TRINITY_DN29181_c0_g1	0.00	13.00	13.78	0.00	0.00	9.91	0.00	0.00	0.00	0.00
TRINITY_DN29181_c1_g1	0.00	0.00	0.00	0.00	0.00	0.00	19.35	0.00	0.00	0.00
TRINITY_DN29181_c2_g1	0.00	18.72	0.00	0.00	0.00	0.00	0.00	0.00	0.00	14.01
TRINITY_DN29181_c3_g1	96.94	13.00	13.78	0.00	75.28	9.91	95.98	85.28	157.30	193.45
TRINITY_DN291820_c0_g1	0.00	0.00	0.00	0.00	0.00	0.00	0.00	0.00	0.00	30.00
TRINITY_DN291821_c0_g1	9.35	0.00	0.00	0.00	0.00	4.02	17.36	0.00	4.45	8.55
TRINITY_DN291822_c0_g1	22.84	0.00	0.00	0.00	11.83	0.00	0.00	0.00	10.94	0.00
TRINITY_DN291822_c4_g1	0.00	0.00	0.00	0.00	0.00	0.00	0.00	0.00	0.00	0.00
TRINITY_DN291823_c0_g1	0.00	0.00	17.55	0.00	0.00	0.00	0.00	0.00	0.00	15.91
TRINITY_DN291824_c0_g1	0.00	0.00	0.00	0.00	0.00	0.00	0.00	0.00	0.00	14.00
TRINITY_DN291826_c0_g1	4.60	0.00	0.00	0.00	0.00	3.93	0.00	0.00	5.58	13.34
TRINITY_DN291826_c1_g1	0.00	0.00	0.00	0.00	0.00	8.37	37.54	9.39	0.00	0.00
TRINITY_DN291828_c0_g1	0.00	0.00	0.00	0.00	0.00	0.00	0.00	0.00	0.00	0.00
TRINITY_DN291829_c0_g1	0.00	0.00	0.00	0.00	0.00	0.00	0.00	0.00	0.00	3.43
TRINITY_DN291829_c1_g1	0.00	0.00	0.00	0.00	0.00	0.00	0.00	0.00	0.00	0.00
TRINITY_DN291829_c2_g1	0.00	0.00	0.00	0.00	0.00	0.00	0.00	0.00	0.00	0.00
TRINITY_DN29182_c0_g2	0.00	1.60	0.00	0.00	3.23	0.00	1.81	0.00	1.49	0.00
TRINITY_DN29182_c1_g1	4.59	0.00	0.00	0.00	0.00	0.00	22.74	0.00	4.37	8.41
TRINITY_DN29182_c1_g2	0.00	3.70	0.00	0.00	0.00	0.00	0.00	0.00	0.00	9.21
TRINITY_DN29182_c1_g3	0.00	0.00	0.00	0.00	0.00	0.00	0.00	0.00	2.94	2.79
TRINITY_DN29182_c2_g1	0.00	0.00	0.00	0.00	0.00	0.00	0.00	0.00	0.00	4.16
TRINITY_DN29182_c4_g1	0.00	0.00	0.00	0.00	0.00	0.00	0.00	0.00	0.00	0.00
TRINITY_DN29182_c5_g1	0.00	15.81	0.00	0.00	0.00	0.00	0.00	0.00	12.48	0.00
TRINITY_DN29182_c6_g1	0.00	0.00	3.78	0.00	0.00	0.00	0.00	0.00	0.00	6.90
TRINITY_DN29182_c7_g1	2.78	0.00	0.00	0.00	0.00	0.00	0.00	0.00	0.00	5.07
TRINITY_DN291830_c0_g1	0.00	0.00	0.00	0.00	0.00	0.00	0.00	0.00	0.00	0.00
TRINITY_DN291831_c1_g1	0.00	0.00	0.00	0.00	0.00	0.00	0.00	0.00	0.00	0.00
TRINITY_DN291831_c2_g1	0.00	0.00	0.00	0.00	0.00	0.00	0.00	0.00	0.00	0.00
TRINITY_DN291831_c4_g1	0.00	0.00	0.00	0.00	0.00	4.39	0.00	0.00	4.83	13.99
TRINITY_DN291831_c5_g1	0.00	0.00	0.00	0.00	0.00	0.00	0.00	0.00	0.00	0.00
TRINITY_DN291833_c0_g1	0.00	0.00	0.00	0.00	0.00	0.00	0.00	0.00	0.00	8.98
TRINITY_DN291834_c1_g1	0.00	0.00	0.00	0.00	0.00	0.00	23.24	0.00	0.00	0.00
TRINITY_DN291835_c0_g1	0.00	0.00	0.00	0.00	0.00	4.86	0.00	0.00	0.00	5.15
TRINITY_DN291836_c0_g1	2.52	0.00	2.51	0.00	0.00	0.00	0.00	0.00	0.00	4.58
TRINITY_DN291838_c0_g1	1.68	0.00	1.67	0.00	0.00	0.00	0.00	0.00	1.63	0.00
TRINITY_DN291838_c0_g2	0.00	0.00	0.00	0.00	0.00	0.00	23.84	0.00	0.00	0.00
TRINITY_DN291838_c1_g1	1.96	0.00	0.00	0.00	0.00	0.00	0.00	0.00	3.80	3.57
TRINITY_DN291838_c4_g1	4.49	0.00	0.00	0.00	0.00	0.00	0.00	0.00	0.00	0.00
TRINITY_DN291839_c0_g1	0.00	0.00	0.00	0.00	0.00	0.00	0.00	0.00	0.00	0.00
TRINITY_DN29183_c0_g1	78.94	92.72	59.96	56.83	20.16	94.49	69.69	89.55	222.54	397.26
TRINITY_DN29183_c0_g3	33.20	42.52	11.81	0.00	12.06	10.98	49.36	12.59	48.68	99.18
TRINITY_DN291841_c0_g1	0.00	0.00	0.00	0.00	0.00	0.00	0.00	0.00	0.00	0.00
TRINITY_DN291842_c0_g1	0.00	40.38	0.00	0.00	0.00	0.00	0.00	11.68	29.92	0.00
TRINITY_DN291843_c2_g1	0.00	0.00	0.00	0.00	0.00	0.00	0.00	0.00	0.00	0.00
TRINITY_DN291845_c0_g1	12.76	0.00	0.00	0.00	0.00	0.00	0.00	0.00	0.00	35.01
TRINITY_DN291845_c2_g1	1.18	1.23	2.35	0.00	1.25	0.00	0.00	0.00	1.16	0.00
TRINITY_DN291846_c0_g1	0.00	0.00	0.00	0.00	0.00	0.00	0.00	0.00	0.00	17.31
TRINITY_DN291848_c0_g1	0.00	0.00	0.00	0.00	0.00	0.00	0.00	0.00	0.00	0.00
TRINITY_DN291848_c1_g3	0.00	0.00	0.00	0.00	0.00	0.00	0.00	0.00	0.00	0.00
TRINITY_DN29184_c0_g1	2.42	0.00	2.41	0.00	0.00	0.00	0.00	0.00	0.00	22.95
TRINITY_DN29184_c1_g1	0.00	0.00	0.00	0.00	0.00	0.00	0.00	0.00	0.00	8.65
TRINITY_DN29184_c1_g2	10.54	3.88	22.49	0.00	3.69	0.00	0.00	0.00	15.75	29.72
TRINITY_DN29184_c1_g3	0.00	0.00	0.00	0.00	0.00	0.00	0.00	0.00	0.00	0.00
TRINITY_DN291850_c0_g1	0.00	4.15	0.00	0.00	0.00	0.00	0.00	3.66	23.34	0.00
TRINITY_DN291851_c0_g1	0.00	0.00	0.00	0.00	0.00	0.00	0.00	0.00	0.00	0.00
TRINITY_DN291851_c0_g2	0.00	0.00	0.00	0.00	0.00	0.00	0.00	0.00	0.00	0.00
TRINITY_DN291853_c0_g1	0.00	0.00	0.00	0.00	0.00	0.00	0.00	0.00	20.84	19.95
TRINITY_DN291853_c1_g1	0.00	0.00	0.00	0.00	0.00	0.00	0.00	0.00	0.00	0.00
TRINITY_DN291854_c1_g1	0.00	0.00	0.00	0.00	0.00	0.00	0.00	0.00	0.00	0.00
TRINITY_DN291856_c0_g1	0.00	0.00	0.00	0.00	0.00	0.00	0.00	0.00	30.87	0.00
TRINITY_DN291856_c0_g2	5.73	0.00	1.23	0.00	0.00	3.17	8.27	1.20	7.98	3.19
TRINITY_DN291856_c1_g1	0.00	7.57	0.00	0.00	0.00	0.00	0.00	0.00	0.00	0.00
TRINITY_DN291857_c0_g1	15.95	0.00	0.00	0.00	0.00	0.00	0.00	0.00	0.00	0.00
TRINITY_DN291858_c0_g1	0.00	0.00	0.00	0.00	0.00	0.00	0.00	0.00	0.00	0.00
TRINITY_DN291859_c4_g1	0.00	0.00	0.00	0.00	0.00	0.00	0.00	0.00	0.00	0.00
TRINITY_DN291859_c5_g1	0.00	3.26	5.97	0.00	0.00	0.00	3.58	0.00	8.63	5.46
TRINITY_DN291859_c6_g1	12.31	0.00	0.00	0.00	0.00	0.00	0.00	0.00	0.00	0.00
TRINITY_DN29185_c0_g1	5.27	0.00	0.00	0.00	0.00	0.00	0.00	0.00	0.00	4.82
TRINITY_DN291860_c1_g1	0.00	0.00	0.00	17.12	0.00	0.00	0.00	0.00	0.00	0.00
TRINITY_DN291860_c2_g1	0.00	0.00	0.00	0.00	0.00	0.00	0.00	0.00	0.00	0.00
TRINITY_DN291861_c0_g1	0.00	0.00	0.00	0.00	0.00	0.00	0.00	0.00	0.00	0.00
TRINITY_DN291862_c0_g1	21.39	26.61	16.10	15.98	16.76	10.66	34.56	5.36	37.97	52.81
TRINITY_DN291862_c3_g1	0.00	0.00	0.00	0.00	0.00	0.00	4.09	0.00	0.00	0.00
TRINITY_DN291864_c0_g1	0.00	0.00	8.74	0.00	0.00	0.00	0.00	0.00	0.00	7.99
TRINITY_DN291864_c0_g2	0.00	0.00	0.00	0.00	5.81	0.00	0.00	0.00	0.00	0.00
TRINITY_DN291864_c1_g1	0.00	0.00	0.00	0.00	18.73	0.00	0.00	0.00	0.00	16.54
TRINITY_DN291865_c1_g1	0.00	0.00	0.00	0.00	0.00	0.00	0.00	0.00	0.00	0.00
TRINITY_DN291865_c1_g4	0.00	0.00	0.00	0.00	0.00	0.00	0.00	0.00	0.00	0.00
TRINITY_DN291866_c0_g1	0.00	0.00	0.00	0.00	0.00	0.00	0.00	0.00	0.00	0.00
TRINITY_DN291867_c0_g2	0.00	0.00	0.00	0.00	0.00	15.31	0.00	0.00	8.39	0.00
TRINITY_DN291869_c0_g1	0.00	0.00	0.00	2.90	0.00	0.00	0.00	0.00	0.00	0.00
TRINITY_DN29186_c0_g1	29.36	17.51	3.62	20.76	3.40	9.72	49.12	7.19	14.67	60.00
TRINITY_DN29186_c0_g2	0.00	0.00	0.00	0.00	5.28	0.00	0.00	0.00	0.00	0.00
TRINITY_DN29186_c1_g1	11.82	13.73	17.85	0.00	6.17	5.13	14.88	5.81	0.00	0.00
TRINITY_DN291870_c0_g1	0.00	0.00	2.79	0.00	0.00	0.00	0.00	0.00	0.00	12.02
TRINITY_DN291870_c1_g1	0.00	0.00	0.00	0.00	0.00	0.00	0.00	0.00	15.72	0.00
TRINITY_DN291871_c1_g1	0.00	0.00	0.00	0.00	0.00	0.00	0.00	0.00	0.00	0.00
TRINITY_DN291872_c0_g1	0.00	8.36	0.00	0.00	0.00	0.00	0.00	0.00	0.00	3.43
TRINITY_DN291873_c0_g1	4.36	0.00	0.00	0.00	0.00	0.00	0.00	0.00	4.15	3.99
TRINITY_DN291874_c0_g1	0.00	0.00	0.00	0.00	0.00	0.00	0.00	0.00	0.00	0.00
TRINITY_DN291875_c0_g1	0.00	0.00	0.00	0.00	0.00	0.00	3.98	0.00	6.34	15.07
TRINITY_DN291876_c0_g1	0.00	0.00	0.00	0.00	0.00	0.00	0.00	0.00	0.00	0.00
TRINITY_DN291876_c0_g2	0.00	0.00	0.00	0.00	0.00	0.00	0.00	0.00	0.00	0.00
TRINITY_DN291877_c0_g1	0.00	0.00	1.67	0.00	0.00	1.43	3.20	0.00	2.75	19.54
TRINITY_DN291879_c0_g1	16.09	0.00	0.00	0.00	0.00	0.00	0.00	0.00	0.00	0.00
TRINITY_DN291879_c1_g3	0.00	0.00	0.00	0.00	0.00	0.00	0.00	0.00	0.00	0.00
TRINITY_DN291879_c2_g1	0.00	0.00	0.00	0.00	0.00	0.00	0.00	0.00	0.00	0.00
TRINITY_DN291879_c4_g1	0.00	0.00	0.00	0.00	0.00	0.00	0.00	0.00	0.00	0.00
TRINITY_DN29187_c0_g1	0.00	0.00	0.00	1.63	0.00	0.00	0.00	0.00	0.00	1.48
TRINITY_DN29187_c1_g1	0.00	0.00	0.00	0.00	0.00	6.84	0.00	0.00	0.00	0.00
TRINITY_DN291882_c0_g1	0.00	10.24	0.00	0.00	0.00	14.80	21.99	0.00	16.24	7.83
TRINITY_DN291883_c0_g2	0.00	0.00	14.03	0.00	0.00	4.01	0.00	0.00	0.00	4.26
TRINITY_DN291883_c0_g3	1.15	0.59	0.57	0.00	3.65	0.98	1.28	0.00	3.38	6.30
TRINITY_DN291883_c2_g1	0.00	0.00	0.00	0.00	0.00	0.00	0.00	0.00	0.00	0.00
TRINITY_DN291885_c0_g1	0.00	0.00	0.00	0.00	0.00	2.30	0.00	0.00	0.00	0.00
TRINITY_DN291886_c0_g1	0.00	0.00	0.00	0.00	0.00	0.00	0.00	0.00	0.00	0.00
TRINITY_DN291886_c2_g1	0.00	0.00	0.00	0.00	0.00	0.00	0.00	0.00	0.00	0.00
TRINITY_DN291886_c4_g1	0.00	0.00	0.00	0.00	0.00	0.00	0.00	0.00	36.97	0.00
TRINITY_DN291887_c0_g1	0.00	0.00	0.00	0.00	0.00	0.00	0.00	0.00	0.00	0.00
TRINITY_DN291887_c1_g1	0.00	0.00	0.00	0.00	0.00	0.00	0.00	0.00	0.00	29.20
TRINITY_DN291887_c2_g1	0.00	40.89	0.00	0.00	0.00	0.00	22.24	0.00	0.00	31.03
TRINITY_DN291888_c1_g1	0.00	0.00	0.00	0.00	0.00	0.00	0.00	0.00	0.00	28.98
TRINITY_DN291889_c0_g1	0.00	0.00	0.00	0.00	0.00	0.00	0.00	0.00	0.00	0.00
TRINITY_DN291889_c0_g2	0.00	0.00	0.00	0.00	0.00	0.00	0.00	0.00	0.00	0.00
TRINITY_DN291889_c3_g1	0.00	0.00	0.00	0.00	0.00	0.00	0.00	0.00	0.00	0.00
TRINITY_DN29188_c2_g1	25.25	88.68	44.62	12.41	46.12	32.98	55.91	18.66	137.91	192.78
TRINITY_DN291890_c0_g1	0.00	0.00	0.00	0.00	10.92	7.38	0.00	7.31	9.03	10.46
TRINITY_DN291890_c1_g1	0.00	0.00	0.00	0.00	0.00	0.00	0.00	0.00	0.00	0.00
TRINITY_DN291890_c2_g1	0.00	0.00	15.64	0.00	0.00	0.00	9.87	0.00	0.00	7.08
TRINITY_DN291890_c3_g1	5.43	17.61	0.00	5.41	0.00	0.00	6.43	0.00	1.41	12.28
TRINITY_DN291890_c6_g1	5.95	9.72	0.00	0.00	6.26	3.82	3.55	2.90	11.43	29.14
TRINITY_DN291890_c8_g1	0.00	0.00	0.00	0.00	0.00	0.00	6.72	0.00	0.00	9.86
TRINITY_DN291891_c0_g1	0.00	0.00	0.00	3.17	6.71	5.48	0.10	0.00	0.00	0.00
TRINITY_DN291892_c0_g1	0.00	0.00	0.00	0.00	0.00	0.00	0.00	0.00	0.00	0.00
TRINITY_DN291893_c0_g1	0.00	41.64	0.00	0.00	0.00	0.00	0.00	0.00	0.00	0.00
TRINITY_DN291894_c0_g1	0.00	0.00	0.00	0.00	0.00	0.00	0.00	0.00	0.00	0.00
TRINITY_DN291894_c0_g2	0.00	15.93	0.00	0.00	0.00	0.00	0.00	0.00	0.00	0.00
TRINITY_DN291894_c1_g1	0.00	0.00	0.00	0.00	0.00	0.00	0.00	0.00	0.00	9.75
TRINITY_DN291894_c2_g1	0.00	0.00	0.00	0.00	0.00	0.00	0.00	0.00	0.00	0.00
TRINITY_DN291894_c3_g1	0.00	0.00	0.00	0.00	0.00	0.00	0.00	13.96	0.00	0.00
TRINITY_DN291894_c4_g1	0.00	0.00	0.00	0.00	0.00	0.00	0.00	0.00	0.00	0.00
TRINITY_DN291895_c0_g1	0.00	0.00	0.00	0.00	7.86	0.00	0.00	0.00	0.00	0.00
TRINITY_DN291896_c0_g1	0.00	1.31	8.05	3.98	0.00	3.45	1.43	0.00	8.60	12.59
TRINITY_DN291896_c1_g1	0.00	0.00	0.00	0.00	0.00	0.00	0.00	0.00	0.00	0.00
TRINITY_DN291896_c4_g1	8.07	0.00	0.00	0.00	0.00	0.00	0.00	0.00	0.00	0.00
TRINITY_DN291897_c0_g1	0.00	0.00	0.00	0.00	0.00	0.00	0.00	0.00	0.00	0.00
TRINITY_DN291897_c1_g1	15.26	0.00	0.00	0.00	0.00	0.00	0.00	0.00	0.00	0.00
TRINITY_DN291897_c2_g1	0.00	0.00	0.00	0.00	0.00	11.27	0.00	0.00	0.00	0.00
TRINITY_DN291897_c4_g1	0.00	0.00	0.00	0.00	0.00	0.00	0.00	0.00	0.00	0.00
TRINITY_DN291898_c0_g1	0.00	0.00	0.00	0.00	0.00	0.00	0.00	0.00	0.00	0.00
TRINITY_DN291898_c1_g1	0.00	0.00	0.00	0.00	0.00	0.00	15.30	0.00	11.26	0.00
TRINITY_DN291899_c0_g1	0.00	0.00	0.00	0.00	0.00	0.00	0.00	0.00	0.00	0.00
TRINITY_DN29189_c0_g1	0.00	24.24	0.00	4.04	0.00	0.00	5.06	0.00	0.00	0.00
TRINITY_DN29189_c1_g1	0.00	0.00	0.00	0.00	0.00	0.00	0.00	0.00	0.00	0.00
TRINITY_DN2918_c0_g1	0.00	1.28	0.00	0.00	0.00	0.00	0.00	0.00	3.18	1.40
TRINITY_DN2918_c0_g2	0.00	0.00	1.67	0.00	0.00	0.00	0.00	0.00	0.00	0.00
TRINITY_DN2918_c2_g1	0.00	2.96	0.00	0.00	0.00	0.00	3.47	0.00	0.00	5.31
TRINITY_DN2918_c3_g1	0.00	0.00	0.00	0.00	0.00	0.00	0.00	0.00	0.00	57.27
TRINITY_DN2918_c4_g1	0.00	0.00	0.00	0.00	0.00	0.00	0.00	0.00	0.00	11.09
TRINITY_DN291900_c0_g1	6.92	0.00	0.00	3.43	0.00	0.00	0.00	3.38	0.00	0.00
TRINITY_DN291901_c0_g1	0.00	0.00	0.00	0.00	0.00	0.00	0.00	0.00	15.72	16.86
TRINITY_DN291901_c2_g1	0.00	0.00	0.00	0.00	0.00	0.00	0.00	0.00	0.00	0.00
TRINITY_DN291901_c5_g1	0.00	0.00	0.00	0.00	0.00	0.00	0.00	0.00	0.00	11.86
TRINITY_DN291903_c0_g1	0.00	0.00	0.00	0.00	0.00	0.00	0.00	0.00	0.00	0.00
TRINITY_DN291903_c1_g1	0.00	0.00	0.00	0.00	0.00	0.00	0.00	0.00	0.00	0.00
TRINITY_DN291903_c2_g1	0.00	0.00	0.00	0.00	0.00	0.00	0.00	0.00	0.00	0.00
TRINITY_DN291907_c0_g1	34.24	0.00	0.00	16.34	17.62	0.00	22.24	0.00	0.00	15.51
TRINITY_DN291909_c0_g1	0.00	5.56	0.00	0.00	0.00	0.00	0.00	0.00	0.00	0.00
TRINITY_DN29190_c0_g1	0.00	0.00	8.88	0.00	0.00	0.00	5.42	4.32	0.00	16.41
TRINITY_DN29190_c0_g2	0.00	0.00	0.00	0.00	7.71	0.00	0.00	0.00	7.06	0.00
TRINITY_DN29190_c0_g3	0.00	0.00	0.00	0.00	0.00	0.00	0.00	0.00	0.00	0.00
TRINITY_DN29190_c1_g1	0.00	0.00	0.00	0.00	0.00	1.39	0.00	0.00	0.00	17.07
TRINITY_DN29190_c1_g2	0.00	0.00	0.00	0.00	0.00	0.00	0.00	0.00	24.60	32.74
TRINITY_DN291910_c0_g1	0.00	0.00	0.00	0.00	0.00	0.00	0.00	0.00	0.00	27.75
TRINITY_DN291910_c0_g2	0.00	0.00	0.00	5.35	5.68	0.00	0.00	0.00	5.17	0.00
TRINITY_DN291911_c0_g1	0.00	0.00	0.00	0.00	0.00	0.00	0.00	0.00	0.00	16.54
TRINITY_DN291914_c0_g1	0.00	5.81	0.00	0.00	0.00	0.00	0.00	0.00	0.00	27.97
TRINITY_DN291915_c0_g1	0.00	0.00	19.60	0.00	0.00	0.00	0.00	0.00	0.00	0.00
TRINITY_DN291915_c0_g2	7.71	0.00	0.00	0.00	0.00	0.00	0.00	0.00	0.00	0.00
TRINITY_DN291916_c0_g1	0.00	0.00	0.00	0.00	0.00	0.00	0.00	9.96	0.00	0.00
TRINITY_DN291917_c1_g1	0.00	0.00	0.00	16.62	0.00	0.00	0.00	0.00	0.00	0.00
TRINITY_DN291918_c0_g1	0.00	0.00	0.00	0.00	0.00	0.00	3.74	0.00	2.99	0.00
TRINITY_DN291919_c1_g1	0.00	0.00	0.00	0.00	0.00	0.00	0.00	0.00	0.00	4.56
TRINITY_DN291920_c0_g1	0.00	0.00	0.00	0.00	0.00	0.00	0.00	0.00	0.00	0.00
TRINITY_DN291920_c0_g2	0.00	0.00	0.00	0.00	0.00	0.00	0.00	0.00	18.30	0.00
TRINITY_DN291920_c0_g3	0.00	0.00	0.00	0.00	0.00	0.00	0.00	0.00	0.00	7.19
TRINITY_DN291920_c1_g1	0.00	0.00	0.00	0.00	0.00	0.00	0.00	0.00	0.00	0.00
TRINITY_DN291922_c0_g1	0.00	0.00	0.00	0.00	0.00	0.00	0.00	0.00	0.00	15.13
TRINITY_DN291923_c0_g1	0.00	0.00	0.00	0.00	0.00	0.00	0.00	0.00	0.00	0.00
TRINITY_DN291923_c0_g2	0.00	0.00	0.00	0.00	0.00	0.00	0.00	0.00	13.38	12.71
TRINITY_DN291923_c0_g4	0.00	0.00	0.00	0.00	0.00	0.00	0.00	0.00	5.76	16.72
TRINITY_DN291923_c2_g1	0.00	0.00	0.00	0.00	0.00	0.00	0.00	0.00	0.00	17.31
TRINITY_DN291926_c0_g1	0.00	8.78	7.47	0.00	0.00	0.00	0.00	7.25	7.03	0.00
TRINITY_DN291929_c0_g1	0.00	0.00	0.00	0.00	0.00	0.00	0.00	0.00	0.00	0.00
TRINITY_DN29192_c0_g1	52.97	23.12	5.17	0.00	7.37	0.00	19.20	0.00	17.49	29.51
TRINITY_DN291931_c0_g1	0.00	0.00	0.00	0.00	0.00	0.00	0.00	0.00	0.00	24.48
TRINITY_DN291932_c0_g1	0.00	0.00	0.00	0.00	0.00	6.38	0.00	0.00	0.00	0.00
TRINITY_DN291933_c0_g1	0.00	0.00	0.00	0.00	0.00	0.00	0.00	0.00	0.00	0.00
TRINITY_DN291935_c0_g1	0.00	0.00	0.00	0.00	0.00	0.00	0.00	0.00	0.00	6.18
TRINITY_DN291936_c1_g1	0.00	0.00	0.00	0.00	0.00	0.00	7.08	0.00	1.97	0.00
TRINITY_DN291937_c0_g1	0.00	21.21	0.00	0.00	0.00	0.00	0.00	0.00	0.00	0.00
TRINITY_DN291937_c1_g1	0.00	0.00	0.00	0.00	0.00	0.00	0.00	0.00	0.00	0.00
TRINITY_DN29193_c1_g1	0.00	0.00	0.00	0.00	0.00	0.00	0.00	0.00	0.00	0.00
TRINITY_DN291940_c1_g1	0.00	7.32	0.00	0.00	0.00	0.00	0.00	0.00	0.00	0.00
TRINITY_DN291941_c0_g1	0.00	0.00	0.00	0.00	0.00	0.00	0.00	0.00	0.00	0.00
TRINITY_DN291942_c1_g1	0.00	0.00	0.00	0.00	0.00	0.00	0.00	0.00	0.00	0.00
TRINITY_DN291943_c0_g1	0.00	0.00	12.00	0.00	6.22	0.00	0.00	0.00	0.00	21.92
TRINITY_DN291943_c0_g2	67.32	68.27	8.92	43.00	27.51	7.66	22.81	17.20	93.00	172.75
TRINITY_DN291943_c0_g3	8.07	3.76	0.00	0.00	0.00	0.00	0.00	3.34	6.53	0.00
TRINITY_DN291943_c0_g4	0.00	0.00	0.00	0.00	0.00	0.00	0.00	0.00	0.00	32.12
TRINITY_DN291943_c1_g1	0.00	49.29	7.97	0.00	19.26	0.00	20.17	0.00	0.00	0.00
TRINITY_DN291943_c2_g1	0.00	0.00	0.00	0.00	0.00	0.00	0.00	0.00	0.00	0.00
TRINITY_DN291944_c0_g1	0.00	0.00	0.00	15.02	16.46	0.00	0.00	0.00	0.00	0.00
TRINITY_DN291944_c1_g1	0.00	0.00	0.00	0.00	0.00	0.00	0.00	0.00	7.37	20.62
TRINITY_DN291945_c0_g1	0.00	0.00	0.00	0.00	0.00	0.00	0.00	0.00	0.00	0.00
TRINITY_DN29194_c0_g2	0.00	10.86	0.00	0.00	0.00	0.00	0.00	0.00	0.00	2.94
TRINITY_DN29194_c0_g3	0.00	0.00	0.00	0.00	0.00	0.00	0.00	0.00	0.00	0.00
TRINITY_DN29194_c0_g4	0.00	0.00	0.00	0.00	0.00	0.00	0.00	0.00	0.00	4.19
TRINITY_DN29194_c1_g1	0.00	0.00	0.00	0.00	0.00	0.00	0.00	0.00	0.00	3.49
TRINITY_DN29194_c2_g1	1.89	0.00	0.00	0.00	2.00	0.00	0.00	0.00	1.84	3.44
TRINITY_DN29194_c3_g1	0.00	0.00	0.00	0.00	0.00	0.00	0.00	0.00	0.00	0.00
TRINITY_DN29194_c4_g1	0.00	0.00	0.00	0.00	0.00	0.00	17.80	0.00	0.00	0.00
TRINITY_DN29194_c5_g1	0.00	0.00	10.76	0.00	0.00	0.00	0.00	0.00	10.13	9.75
TRINITY_DN29194_c6_g1	0.00	0.00	0.00	0.00	0.00	0.00	0.00	0.00	0.00	0.00
TRINITY_DN29194_c8_g1	0.00	0.00	0.00	0.00	0.00	0.00	0.00	0.00	0.00	0.00
TRINITY_DN291951_c1_g1	0.00	0.00	0.00	0.00	0.00	0.00	5.52	0.00	0.00	21.73
TRINITY_DN291951_c1_g2	0.00	0.00	0.00	0.00	0.00	0.00	0.00	0.00	0.00	0.00
TRINITY_DN291951_c1_g4	0.00	0.00	0.00	0.00	0.00	0.00	0.00	0.00	0.00	0.00
TRINITY_DN291952_c2_g1	0.00	12.62	0.00	0.00	9.37	0.00	0.00	8.79	0.00	8.28
TRINITY_DN291953_c0_g1	0.00	0.00	0.00	0.00	0.00	0.00	0.00	0.00	0.00	8.93
TRINITY_DN291954_c0_g1	0.00	14.01	0.00	0.00	0.00	0.00	0.00	0.00	0.00	0.00
TRINITY_DN291954_c1_g1	0.00	0.00	0.00	0.00	4.61	0.00	0.00	0.00	0.00	8.05
TRINITY_DN291954_c1_g2	0.00	0.00	0.00	0.00	11.59	0.00	0.00	0.00	0.00	10.25
TRINITY_DN291954_c8_g1	0.00	0.00	0.00	0.00	0.00	0.00	0.00	0.00	21.43	0.00
TRINITY_DN291956_c0_g1	0.00	0.00	0.00	0.00	0.00	0.00	0.00	0.00	13.28	0.00
TRINITY_DN291957_c0_g1	0.00	0.00	0.00	0.00	0.00	0.00	0.00	0.00	0.00	0.00
TRINITY_DN291957_c1_g1	0.00	0.00	0.00	0.00	0.00	0.00	0.00	0.00	0.00	0.00
TRINITY_DN291957_c1_g2	0.00	0.00	0.00	0.00	0.00	0.00	15.94	0.00	0.00	0.00
TRINITY_DN291957_c1_g3	0.00	0.00	0.00	0.00	0.00	0.00	0.00	0.00	0.00	0.00
TRINITY_DN291958_c0_g1	0.00	0.00	0.00	0.00	0.00	10.80	0.00	0.00	0.00	0.00
TRINITY_DN291959_c0_g1	0.00	0.00	0.00	0.00	0.00	0.00	0.00	0.00	0.00	0.00
TRINITY_DN29195_c1_g1	0.00	0.00	0.00	0.00	0.00	0.00	0.00	0.00	0.00	0.00
TRINITY_DN29195_c3_g1	4.86	0.00	0.00	0.00	0.00	0.00	0.00	0.00	0.00	0.00
TRINITY_DN29195_c5_g1	0.00	0.00	0.00	0.00	0.00	0.00	0.00	0.00	0.00	0.00
TRINITY_DN291960_c1_g1	0.00	0.00	0.00	0.00	16.31	0.00	0.00	0.00	0.00	0.00
TRINITY_DN291962_c0_g1	0.00	0.00	0.00	19.14	0.00	0.00	0.00	0.00	0.00	18.01
TRINITY_DN291962_c0_g2	0.00	0.00	0.00	0.00	0.00	0.00	0.00	0.00	0.00	0.00
TRINITY_DN291962_c0_g3	0.00	0.00	0.00	0.00	0.00	0.00	0.00	0.00	0.00	0.00
TRINITY_DN291963_c0_g1	0.00	0.00	0.00	0.00	0.00	0.00	0.00	0.00	0.00	0.00
TRINITY_DN291966_c0_g1	0.00	0.00	0.00	0.00	0.00	0.00	0.00	0.00	18.93	3.74
TRINITY_DN291968_c0_g1	0.00	0.00	0.00	0.00	0.00	0.00	35.56	0.00	17.48	0.00
TRINITY_DN291968_c1_g1	0.00	0.00	0.00	0.00	0.00	0.00	0.00	0.00	0.00	0.00
TRINITY_DN291968_c4_g1	0.00	0.00	0.00	0.00	0.00	0.00	0.00	0.00	0.00	0.00
TRINITY_DN291968_c5_g1	0.00	0.00	0.00	0.00	0.00	0.00	0.00	0.00	0.00	0.00
TRINITY_DN291969_c0_g1	0.00	1.19	0.00	0.00	0.00	0.00	0.00	0.00	0.00	0.00
TRINITY_DN291969_c0_g2	0.00	22.24	0.00	0.00	0.00	0.00	0.00	0.00	0.00	0.00
TRINITY_DN291969_c1_g1	0.00	0.00	0.00	0.00	0.00	0.00	0.00	0.00	0.00	0.00
TRINITY_DN291969_c1_g2	0.00	3.99	0.00	0.00	0.00	1.61	0.00	0.00	1.83	0.00
TRINITY_DN291969_c2_g1	0.00	3.03	0.00	0.00	2.94	0.00	3.32	5.45	2.69	11.40
TRINITY_DN291969_c3_g1	0.00	0.00	0.00	0.00	0.00	0.00	0.00	0.00	0.00	0.00
TRINITY_DN29196_c0_g1	28.61	31.98	10.76	8.41	11.76	16.10	19.83	12.02	31.52	35.17
TRINITY_DN29196_c0_g2	0.00	0.00	0.00	0.00	19.81	0.00	24.84	0.00	0.00	0.00
TRINITY_DN29196_c1_g1	0.00	0.00	0.00	0.00	0.00	0.00	0.00	0.00	0.00	0.00
TRINITY_DN291971_c0_g1	0.00	0.00	0.00	0.00	0.00	0.00	0.00	0.00	0.00	0.00
TRINITY_DN291971_c0_g2	0.00	14.40	11.96	0.00	0.00	3.78	0.00	0.00	4.11	0.00
TRINITY_DN291971_c0_g3	0.00	0.00	0.00	0.00	0.00	0.00	0.00	0.00	0.00	0.00
TRINITY_DN291971_c0_g4	0.00	0.00	0.00	0.00	0.00	0.00	0.00	0.00	9.75	0.00
TRINITY_DN291971_c1_g1	0.00	0.00	0.00	0.00	0.00	0.00	0.00	0.00	0.00	0.00
TRINITY_DN291971_c2_g1	0.00	4.83	0.00	0.00	0.00	0.00	5.28	0.00	8.17	7.85
TRINITY_DN291971_c4_g1	0.00	0.00	0.00	0.00	0.00	0.00	0.00	0.00	0.00	0.00
TRINITY_DN291972_c0_g1	0.00	9.20	6.89	0.00	0.00	0.00	53.82	15.83	63.03	23.09
TRINITY_DN291972_c0_g2	19.94	54.31	0.00	29.06	0.00	0.00	19.92	0.00	75.25	61.09
TRINITY_DN291972_c1_g1	0.00	0.00	0.00	0.00	0.00	0.00	0.00	0.00	0.00	9.92
TRINITY_DN291973_c0_g1	0.00	0.00	0.00	0.00	0.00	0.00	0.00	0.00	0.00	0.00
TRINITY_DN291973_c0_g2	0.00	0.00	0.00	0.00	0.00	0.00	0.00	0.00	14.51	0.00
TRINITY_DN291973_c0_g3	0.00	0.00	0.00	0.00	0.00	0.00	0.00	0.00	0.00	0.00
TRINITY_DN291974_c0_g1	0.00	0.00	0.00	0.00	0.00	0.00	0.00	0.00	0.00	0.00
TRINITY_DN291977_c0_g1	0.00	0.00	0.00	0.00	0.00	0.00	0.00	5.96	5.76	0.00
TRINITY_DN291978_c0_g1	0.00	0.00	0.00	0.00	9.53	0.00	0.00	0.00	0.00	0.00
TRINITY_DN291978_c0_g2	0.00	0.00	0.00	0.00	0.00	0.00	0.00	0.00	0.00	0.00
TRINITY_DN29197_c0_g1	8.94	0.00	0.00	0.00	4.54	0.00	0.00	0.00	12.13	3.96
TRINITY_DN291980_c0_g1	14.74	0.00	0.00	0.00	0.00	0.00	0.00	0.00	0.00	40.28
TRINITY_DN291981_c0_g1	0.00	0.00	0.00	2.32	0.00	0.00	1.36	0.00	0.00	0.00
TRINITY_DN291981_c1_g1	5.47	4.96	0.00	2.32	0.00	4.68	1.36	2.25	11.19	10.54
TRINITY_DN291981_c3_g1	0.00	0.00	0.00	0.00	0.00	0.00	0.00	0.00	0.00	0.00
TRINITY_DN291982_c0_g1	0.00	0.00	0.00	0.00	0.00	13.15	0.00	0.00	0.00	0.00
TRINITY_DN291982_c1_g1	0.00	0.00	0.00	0.00	0.00	0.00	0.00	0.00	0.00	0.00
TRINITY_DN291982_c2_g1	0.00	0.00	0.00	17.34	0.00	0.00	0.00	0.00	0.00	0.00
TRINITY_DN291983_c0_g1	1.94	0.74	0.00	0.00	0.77	0.00	0.00	2.01	4.99	17.14
TRINITY_DN291983_c10_g1	0.00	0.00	0.00	0.00	0.00	14.11	0.00	0.00	0.00	0.00
TRINITY_DN291983_c1_g1	0.00	0.00	0.00	0.00	0.00	0.00	0.00	0.00	0.00	0.00
TRINITY_DN291983_c4_g1	0.00	0.00	0.00	0.00	0.00	0.00	0.00	0.00	0.00	0.00
TRINITY_DN291983_c6_g1	0.00	10.11	0.00	0.00	0.00	0.00	0.00	0.00	0.00	4.09
TRINITY_DN291983_c7_g1	0.00	0.00	0.00	0.00	0.00	0.00	0.00	0.00	0.00	1.24
TRINITY_DN291983_c8_g1	0.00	0.00	0.00	0.00	0.00	0.00	8.61	0.00	0.00	0.00
TRINITY_DN291983_c9_g1	11.35	0.00	0.00	0.00	0.00	0.00	0.00	0.00	0.00	0.00
TRINITY_DN291984_c0_g1	0.00	0.00	0.00	0.00	0.00	0.00	0.00	0.00	0.00	2.80
TRINITY_DN291984_c0_g2	0.00	45.07	0.00	0.00	0.00	0.00	48.12	0.00	0.00	0.00
TRINITY_DN291984_c3_g1	0.00	0.00	0.00	0.00	0.00	0.00	0.00	0.00	5.15	0.00
TRINITY_DN291986_c1_g1	0.00	0.00	0.00	32.69	0.00	0.00	0.00	0.00	0.00	0.00
TRINITY_DN291987_c0_g1	0.00	0.00	0.00	0.00	0.00	0.00	0.00	0.00	0.00	0.00
TRINITY_DN291989_c0_g1	6.34	0.00	0.00	6.23	0.00	0.00	0.00	0.00	6.02	0.00
TRINITY_DN29198_c0_g1	0.00	0.00	0.00	0.00	8.77	0.00	0.00	0.00	0.00	7.74
TRINITY_DN29198_c0_g4	0.00	0.00	0.00	0.00	19.37	0.00	0.00	0.00	11.74	17.07
TRINITY_DN29198_c1_g1	0.00	0.00	0.00	0.00	0.00	0.00	0.00	10.01	0.00	30.00
TRINITY_DN29198_c1_g3	12.41	0.00	0.00	0.00	0.00	5.40	7.84	0.00	5.90	11.42
TRINITY_DN29198_c1_g4	0.00	22.49	19.42	0.00	0.00	0.00	24.62	0.00	18.49	0.00
TRINITY_DN291990_c2_g1	0.00	0.00	0.00	0.00	0.00	0.00	0.00	0.00	0.00	0.00
TRINITY_DN291993_c0_g3	0.00	0.00	0.00	0.00	0.00	0.00	0.00	17.84	8.74	8.42
TRINITY_DN291996_c0_g1	0.00	0.00	0.00	0.00	0.00	0.00	0.00	0.00	19.32	0.00
TRINITY_DN291996_c1_g1	19.16	0.00	0.00	0.00	0.00	0.00	0.00	0.00	18.49	0.00
TRINITY_DN291997_c2_g1	0.00	0.00	0.00	0.00	0.00	0.00	0.00	0.00	0.00	0.00
TRINITY_DN291999_c0_g1	0.00	0.00	0.00	0.00	15.14	0.00	0.00	0.00	0.00	0.00
TRINITY_DN291999_c1_g1	0.00	0.00	0.00	0.00	0.00	0.00	1.51	0.00	0.00	0.00
TRINITY_DN291999_c2_g1	0.00	0.00	0.00	0.00	0.00	0.00	0.00	0.00	0.00	9.50
TRINITY_DN29199_c0_g3	0.00	12.02	0.00	0.00	0.00	0.00	0.00	0.00	22.89	9.09
TRINITY_DN29199_c0_g5	0.00	0.00	0.00	0.00	0.00	0.00	0.00	0.00	0.00	17.16
TRINITY_DN29199_c1_g1	0.00	0.00	0.00	0.00	0.00	0.00	24.00	0.00	7.10	0.00
TRINITY_DN29199_c2_g1	0.00	0.00	0.00	0.00	0.00	0.00	0.00	0.00	0.00	0.00
TRINITY_DN29199_c3_g1	0.00	0.00	0.00	0.00	0.00	0.00	0.00	0.00	0.00	6.21
TRINITY_DN291_c0_g1	0.00	0.00	0.00	0.00	0.00	0.00	0.00	0.00	0.00	0.00
TRINITY_DN291_c0_g2	9.88	0.00	0.00	7.71	0.00	0.00	0.00	0.00	30.34	0.00
TRINITY_DN291_c0_g3	101.32	71.12	105.62	58.24	72.53	43.33	114.55	29.02	189.94	117.37
TRINITY_DN291_c10_g1	11.81	45.91	0.00	7.91	0.00	0.00	15.39	0.00	30.14	54.06
TRINITY_DN291_c13_g1	0.00	0.00	0.00	0.00	0.00	0.00	0.00	0.00	0.00	0.00
TRINITY_DN291_c16_g1	46.06	34.86	9.15	25.31	0.00	0.00	172.69	13.69	28.82	48.19
TRINITY_DN291_c17_g1	0.00	0.00	16.92	0.09	0.00	4.34	8.25	0.89	10.50	2.71
TRINITY_DN291_c1_g1	0.00	0.00	0.00	0.00	0.00	0.00	0.00	0.00	0.00	0.00
TRINITY_DN291_c1_g3	0.00	0.00	0.00	0.00	0.00	0.00	0.00	0.00	0.00	0.00
TRINITY_DN291_c21_g1	0.00	0.00	0.00	0.00	18.21	15.02	0.00	16.65	17.14	79.81
TRINITY_DN291_c2_g1	56.20	79.29	56.67	48.34	18.49	19.94	38.34	16.16	124.20	146.35
TRINITY_DN291_c2_g2	4.80	0.00	0.00	0.00	0.00	0.00	0.00	0.00	5.43	5.01
TRINITY_DN291_c3_g1	0.00	0.00	0.00	0.00	0.00	0.00	8.73	0.00	0.00	0.00
TRINITY_DN291_c4_g1	0.00	0.00	12.98	0.00	0.00	3.04	0.00	0.00	5.78	19.09
TRINITY_DN291_c4_g2	2.39	1.47	1.89	1.45	2.03	0.81	0.53	0.00	3.29	1.79
TRINITY_DN291_c4_g3	0.00	0.00	0.00	0.00	0.00	0.00	0.00	0.00	43.53	0.00
TRINITY_DN291_c54_g1	0.00	0.00	0.00	0.00	0.00	0.00	0.00	0.00	0.00	0.00
TRINITY_DN291_c55_g1	0.00	0.00	0.00	0.00	0.00	0.00	0.00	0.00	0.00	0.00
TRINITY_DN291_c6_g1	0.00	9.52	0.00	0.00	0.00	0.00	0.00	0.00	0.00	0.00
TRINITY_DN291_c7_g1	0.00	0.00	0.00	0.00	0.00	0.00	0.00	0.00	0.00	0.00
TRINITY_DN291_c7_g2	149.92	0.00	0.00	115.38	0.00	0.00	0.00	0.00	280.27	266.16
TRINITY_DN291_c8_g1	0.00	0.00	0.00	0.00	0.00	0.00	0.00	0.00	0.00	0.00
TRINITY_DN291_c90_g1	0.00	0.00	0.00	0.00	0.00	0.00	17.11	0.00	0.00	11.95
TRINITY_DN291_c93_g1	0.00	0.00	0.00	0.00	0.00	0.00	0.00	0.00	0.00	0.00
TRINITY_DN291_c94_g1	0.00	0.00	0.00	0.00	0.00	0.00	0.00	0.00	0.00	0.00
TRINITY_DN291_c9_g1	204.33	149.04	84.44	0.00	167.32	139.20	83.85	68.85	557.31	627.54
TRINITY_DN291_c9_g2	0.00	0.00	7.05	0.00	0.00	0.00	0.00	0.00	0.00	0.00
TRINITY_DN291_c9_g3	1.54	1.61	4.58	3.09	1.63	1.78	0.00	0.00	14.57	9.79
TRINITY_DN292000_c0_g1	0.00	0.00	0.00	0.00	0.00	0.00	0.00	0.00	0.00	13.66
TRINITY_DN292001_c0_g1	0.00	0.00	0.00	0.00	0.00	0.00	0.00	0.00	0.00	0.00
TRINITY_DN292002_c0_g1	5.89	0.00	0.00	3.60	0.00	5.11	8.82	0.00	10.43	0.00
TRINITY_DN292002_c1_g2	0.00	0.00	0.00	12.66	0.00	0.00	0.00	0.00	0.00	11.95
TRINITY_DN292004_c1_g1	0.00	0.00	0.00	19.14	0.00	0.00	0.00	0.00	0.00	0.00
TRINITY_DN292005_c0_g1	0.00	0.00	0.00	0.00	0.00	0.00	0.00	0.00	0.00	10.63
TRINITY_DN292007_c0_g1	0.00	0.00	0.00	0.00	0.00	0.00	0.00	0.00	0.00	0.00
TRINITY_DN292007_c1_g1	0.00	0.00	0.00	0.00	0.00	0.00	0.00	0.00	0.00	0.00
TRINITY_DN292008_c0_g1	0.00	0.00	23.91	7.71	0.00	0.00	0.00	0.00	0.00	7.22
TRINITY_DN292008_c0_g2	0.00	0.00	17.00	0.00	0.00	0.00	0.00	0.00	0.00	0.00
TRINITY_DN292008_c2_g1	0.00	12.77	0.00	0.00	0.00	0.00	0.00	0.00	30.00	9.63
TRINITY_DN292008_c5_g1	0.00	0.00	0.00	0.00	0.00	0.00	5.44	0.00	0.00	0.00
TRINITY_DN292008_c6_g1	0.00	0.00	0.00	3.64	0.00	3.15	4.46	0.00	3.51	10.07
TRINITY_DN292008_c7_g1	0.00	0.00	0.00	11.65	0.00	0.00	0.00	0.00	11.60	0.00
TRINITY_DN292008_c8_g1	0.00	0.00	0.00	0.00	0.00	0.00	0.00	0.00	0.00	0.00
TRINITY_DN292009_c0_g1	1.36	0.00	0.00	0.00	0.00	0.00	0.00	0.00	0.00	18.87
TRINITY_DN292009_c10_g1	0.00	0.00	0.00	0.00	0.00	0.00	0.00	0.00	0.00	0.00
TRINITY_DN292009_c11_g1	0.00	0.00	0.00	0.00	0.00	0.00	0.00	0.00	0.00	0.00
TRINITY_DN292009_c1_g1	0.00	0.00	0.00	0.00	0.00	0.00	0.00	0.00	0.00	12.81
TRINITY_DN292009_c1_g2	14.36	52.12	0.00	0.00	0.00	0.00	0.00	0.00	0.00	0.00
TRINITY_DN292009_c4_g1	0.00	0.00	0.00	0.00	0.00	0.00	0.00	0.00	0.00	0.00
TRINITY_DN292009_c7_g1	2.13	2.27	2.11	0.00	2.24	0.00	0.00	0.00	0.00	1.93
TRINITY_DN292009_c8_g1	0.00	0.00	0.00	0.00	5.70	0.00	0.00	0.00	0.00	0.00
TRINITY_DN29200_c0_g1	0.00	0.00	21.38	0.00	0.00	0.00	0.00	8.34	0.00	14.24
TRINITY_DN29200_c0_g2	7.47	11.62	0.00	6.98	8.32	0.00	9.77	9.07	25.89	20.56
TRINITY_DN292014_c3_g1	0.00	0.00	0.00	0.00	0.00	0.00	0.00	0.00	0.00	0.00
TRINITY_DN292014_c4_g1	1.52	3.18	0.00	3.04	8.01	0.00	3.47	0.00	2.95	11.02
TRINITY_DN292015_c0_g1	0.00	0.00	0.00	0.00	0.00	0.00	0.00	0.00	0.00	0.00
TRINITY_DN292015_c2_g1	0.00	0.00	0.00	0.00	0.00	0.00	0.00	0.00	0.00	0.00
TRINITY_DN292015_c3_g1	0.00	0.00	0.00	0.00	0.00	12.06	0.00	0.00	0.00	0.00
TRINITY_DN292017_c0_g1	0.00	0.00	0.00	0.00	0.00	0.00	0.00	0.00	0.00	0.00
TRINITY_DN292017_c0_g2	0.00	0.00	0.00	0.00	0.00	0.00	0.00	0.00	0.00	0.00
TRINITY_DN292017_c3_g1	2.57	0.00	0.00	0.00	0.00	0.00	0.00	0.00	0.00	0.00
TRINITY_DN292018_c0_g1	0.00	0.00	0.00	0.00	0.00	0.00	0.00	0.00	0.00	0.00
TRINITY_DN29201_c0_g1	0.00	0.00	0.00	0.00	0.00	0.00	0.00	0.00	0.00	3.51
TRINITY_DN292020_c0_g1	0.00	0.00	0.00	0.00	0.00	0.00	0.00	0.00	0.00	0.00
TRINITY_DN292021_c0_g2	0.00	0.00	0.00	0.00	0.00	0.00	0.00	0.00	0.00	0.00
TRINITY_DN292022_c0_g1	0.00	0.00	0.00	0.00	0.00	0.00	0.00	0.00	0.00	0.00
TRINITY_DN292022_c0_g2	0.00	0.00	0.00	0.00	0.00	0.00	0.00	0.00	0.00	13.11
TRINITY_DN292022_c1_g1	0.00	0.00	0.00	0.00	0.00	0.00	0.00	0.00	0.00	11.72
TRINITY_DN292023_c0_g1	0.00	22.07	0.00	0.00	0.00	0.00	0.00	0.00	0.00	23.14
TRINITY_DN292024_c0_g1	0.00	0.00	0.00	0.00	0.00	0.00	0.00	0.00	0.00	0.00
TRINITY_DN292024_c2_g1	0.00	0.00	0.00	0.00	0.00	0.00	0.00	0.00	15.30	14.49
TRINITY_DN292025_c0_g1	0.00	0.00	0.00	0.00	0.00	0.00	0.00	0.00	0.00	0.00
TRINITY_DN292025_c0_g2	0.00	0.00	0.00	0.00	0.00	0.00	0.00	0.00	0.00	0.00
TRINITY_DN292025_c1_g1	0.00	16.99	0.00	0.00	0.00	0.00	0.00	0.00	13.64	0.00
TRINITY_DN292025_c2_g1	0.00	0.00	0.00	0.00	0.00	0.00	0.00	0.00	0.00	26.00
TRINITY_DN292025_c3_g1	4.60	9.84	4.57	0.00	2.42	0.00	5.38	0.00	6.66	10.45
TRINITY_DN292025_c6_g1	4.15	2.86	6.80	0.00	0.00	0.00	3.12	5.30	0.00	37.38
TRINITY_DN292025_c7_g1	0.00	0.00	0.00	0.00	0.00	0.00	0.00	0.00	0.00	0.00
TRINITY_DN292026_c0_g1	0.00	0.00	15.60	0.00	0.00	0.00	0.00	0.00	0.00	0.00
TRINITY_DN292028_c1_g1	0.00	0.00	0.00	0.00	11.59	0.00	0.00	0.00	0.00	0.00
TRINITY_DN292029_c1_g1	0.00	0.00	0.00	0.00	0.00	0.00	0.00	0.00	0.00	0.00
TRINITY_DN29202_c0_g1	0.00	0.00	0.00	0.00	0.00	0.00	0.00	0.00	0.00	0.98
TRINITY_DN292030_c1_g1	0.00	0.00	0.00	0.00	0.00	0.00	0.00	0.00	6.41	0.00
TRINITY_DN292031_c0_g1	0.00	0.00	6.92	0.00	0.00	0.00	0.00	0.00	0.00	0.00
TRINITY_DN292032_c0_g1	7.20	0.00	0.00	0.00	0.00	0.00	0.00	0.00	0.00	0.00
TRINITY_DN292034_c0_g1	11.58	14.08	0.00	0.00	0.00	0.00	0.00	0.00	0.00	0.00
TRINITY_DN292034_c0_g2	0.00	0.00	0.00	0.00	0.00	0.00	0.00	0.00	0.00	0.00
TRINITY_DN292035_c2_g1	0.00	0.00	0.00	0.00	0.00	0.00	0.00	0.00	0.00	0.00
TRINITY_DN292036_c0_g1	0.00	0.00	0.00	0.00	0.00	0.00	0.00	0.00	0.00	10.75
TRINITY_DN29203_c0_g1	18.71	16.63	9.13	13.68	3.88	12.06	106.82	5.67	85.11	101.95
TRINITY_DN29203_c14_g1	0.00	0.00	0.00	0.00	0.00	0.00	0.00	0.00	10.87	0.00
TRINITY_DN29203_c1_g1	0.00	22.49	0.00	0.00	12.06	0.00	0.00	0.00	0.00	13.43
TRINITY_DN29203_c1_g2	0.00	0.00	0.00	0.00	0.00	0.00	0.00	0.00	0.00	0.00
TRINITY_DN29203_c20_g1	0.00	0.00	0.00	0.00	0.00	0.00	0.00	0.00	0.00	0.00
TRINITY_DN29203_c2_g1	0.00	0.00	0.00	13.27	0.00	0.00	0.00	0.00	13.17	0.00
TRINITY_DN29203_c6_g1	0.00	0.00	0.00	0.00	0.00	0.00	0.00	0.00	0.00	0.00
TRINITY_DN29203_c6_g2	0.00	0.00	0.00	0.00	0.00	0.00	0.00	0.00	0.00	0.00
TRINITY_DN292040_c0_g1	2.06	0.00	0.00	0.00	0.00	0.00	0.00	0.00	0.00	0.00
TRINITY_DN292040_c0_g2	4.03	0.00	0.00	0.00	0.00	0.00	0.00	0.00	0.00	0.00
TRINITY_DN292040_c0_g3	0.00	0.00	0.00	0.00	0.00	0.00	0.00	0.00	0.00	0.00
TRINITY_DN292040_c1_g1	0.00	0.00	0.00	0.00	0.00	0.00	0.00	0.00	0.00	0.00
TRINITY_DN292040_c2_g1	0.00	35.31	0.00	0.00	0.00	0.00	0.00	0.00	0.00	26.63
TRINITY_DN292040_c3_g1	0.00	0.00	0.00	0.00	0.00	0.00	0.00	0.00	0.00	0.00
TRINITY_DN292040_c4_g1	0.00	15.13	12.56	0.00	0.00	0.00	0.00	0.00	0.00	0.00
TRINITY_DN292043_c0_g2	0.00	0.00	0.00	0.00	0.00	0.00	0.00	0.00	0.00	6.10
TRINITY_DN292044_c0_g1	0.00	0.00	0.00	0.00	0.00	0.00	0.00	0.00	0.00	0.00
TRINITY_DN292044_c0_g3	0.00	0.00	0.00	0.00	0.00	0.00	0.00	0.00	0.00	0.00
TRINITY_DN292044_c1_g1	4.74	3.32	8.42	4.75	1.67	0.00	7.24	3.05	1.54	14.35
TRINITY_DN292044_c1_g2	0.00	0.00	0.00	0.00	0.00	0.00	0.00	0.00	0.00	0.00
TRINITY_DN292044_c1_g3	0.00	0.00	0.00	0.00	0.00	0.00	0.00	0.00	7.95	15.31
TRINITY_DN292044_c2_g1	0.00	0.00	0.00	0.00	0.00	0.00	0.00	0.00	0.00	5.81
TRINITY_DN292046_c0_g1	0.00	0.00	0.00	0.00	0.00	0.00	0.00	0.00	0.00	0.00
TRINITY_DN292046_c1_g1	8.04	0.00	0.00	0.00	0.00	6.98	0.00	0.00	0.00	14.75
TRINITY_DN292047_c0_g1	0.00	0.00	0.00	0.00	0.00	0.00	0.00	0.00	0.00	0.00
TRINITY_DN292047_c1_g1	0.00	0.00	0.00	0.00	0.00	0.00	0.00	0.00	0.00	6.10
TRINITY_DN29204_c0_g1	0.00	0.00	0.00	0.00	0.00	0.00	6.38	0.00	10.79	22.50
TRINITY_DN29204_c0_g2	3.03	24.36	0.00	0.00	0.00	0.00	0.00	0.00	2.91	24.14
TRINITY_DN292051_c0_g1	0.00	0.00	0.00	0.00	8.72	0.89	0.00	0.00	0.00	0.00
TRINITY_DN292051_c0_g2	3.29	0.00	0.00	0.00	5.96	4.26	0.00	0.00	7.93	7.98
TRINITY_DN292051_c0_g3	10.38	0.00	2.99	0.00	9.45	2.57	0.00	0.00	23.00	33.39
TRINITY_DN292051_c1_g1	0.00	0.00	0.00	0.00	0.00	0.00	0.00	0.00	5.07	0.00
TRINITY_DN292051_c1_g2	0.00	0.00	0.00	0.00	3.48	0.00	0.00	0.00	0.00	3.02
TRINITY_DN292051_c1_g3	0.00	0.00	0.00	0.00	0.00	0.00	0.00	0.00	0.00	0.00
TRINITY_DN292051_c2_g1	0.00	0.00	0.00	0.00	0.00	0.00	2.26	0.00	0.00	0.00
TRINITY_DN292051_c2_g2	0.00	0.00	0.00	0.00	0.00	0.00	0.00	0.00	0.00	0.00
TRINITY_DN292051_c4_g1	0.00	0.00	0.00	0.00	5.30	0.00	0.00	0.00	0.00	0.00
TRINITY_DN292051_c6_g1	0.00	0.00	0.00	6.57	0.00	0.00	0.00	0.00	0.00	0.00
TRINITY_DN292052_c2_g1	0.00	0.00	0.00	0.00	9.74	0.00	12.13	0.00	0.00	0.00
TRINITY_DN292052_c3_g1	0.00	0.00	0.00	0.00	19.73	0.00	0.00	0.00	0.00	0.00
TRINITY_DN292052_c4_g1	0.00	0.00	0.00	0.00	0.00	0.00	0.00	0.00	0.00	0.00
TRINITY_DN292053_c0_g1	0.00	0.00	0.00	0.00	0.00	4.74	0.00	5.40	0.00	0.00
TRINITY_DN292053_c1_g1	0.00	0.00	0.00	0.00	0.00	0.00	0.00	0.00	0.00	0.00
TRINITY_DN292054_c0_g1	0.00	0.00	0.00	12.71	0.00	2.18	6.01	0.00	5.99	5.65
TRINITY_DN292054_c1_g1	0.00	0.00	0.00	0.00	0.00	0.00	0.00	0.00	0.00	0.00
TRINITY_DN292055_c0_g1	0.00	0.00	0.00	0.00	0.00	9.00	0.00	0.00	0.00	19.12
TRINITY_DN292055_c12_g1	0.00	0.00	0.00	0.00	0.00	0.00	0.00	0.00	0.00	0.00
TRINITY_DN292055_c1_g1	0.00	0.00	0.00	0.00	0.00	0.00	0.00	0.00	0.00	0.00
TRINITY_DN292055_c2_g1	2.16	2.30	0.00	0.00	0.00	0.00	2.51	0.00	0.00	1.96
TRINITY_DN292055_c5_g1	0.00	0.00	0.00	0.00	0.00	0.00	0.00	0.00	0.00	0.00
TRINITY_DN292055_c7_g1	0.00	0.00	0.00	24.45	0.00	0.00	0.00	0.00	0.00	0.00
TRINITY_DN292055_c8_g1	0.00	0.00	0.00	0.00	0.00	0.00	0.00	0.00	0.00	14.24
TRINITY_DN292055_c9_g1	0.00	0.00	0.00	0.00	0.00	0.00	0.00	0.00	0.00	0.00
TRINITY_DN292057_c0_g1	0.00	0.00	0.00	0.00	0.00	12.93	0.00	0.00	0.00	0.00
TRINITY_DN292058_c0_g1	0.00	0.00	0.00	8.03	0.00	14.26	21.09	16.07	23.46	45.19
TRINITY_DN292058_c0_g2	0.00	0.00	0.00	0.00	0.00	7.62	5.47	0.00	4.22	8.11
TRINITY_DN292059_c0_g1	0.00	0.00	0.00	0.00	0.00	0.00	0.00	5.79	0.00	5.41
TRINITY_DN29205_c1_g1	0.00	0.00	0.00	0.00	0.00	0.00	0.00	0.00	0.00	0.00
TRINITY_DN292061_c0_g1	4.03	2.14	0.00	2.01	2.13	0.00	4.67	1.95	9.75	3.66
TRINITY_DN292061_c1_g1	8.85	0.00	0.00	0.00	0.00	0.00	0.00	0.00	0.00	8.14
TRINITY_DN292063_c0_g1	0.00	0.00	0.00	0.00	0.00	0.00	0.00	0.00	0.00	0.00
TRINITY_DN292064_c0_g1	0.00	0.00	0.00	0.00	0.00	0.00	0.00	0.00	0.00	0.00
TRINITY_DN292064_c0_g2	0.00	0.00	0.00	0.00	0.00	0.00	0.00	0.00	0.00	0.00
TRINITY_DN292064_c1_g1	0.00	0.00	0.00	0.00	0.00	0.00	0.00	0.00	0.00	0.00
TRINITY_DN292064_c2_g1	0.00	9.17	0.00	0.00	0.00	0.00	0.00	0.00	0.00	0.00
TRINITY_DN292065_c0_g1	0.00	0.00	0.00	0.00	0.00	0.00	0.00	7.53	0.00	0.00
TRINITY_DN292066_c0_g1	0.00	0.00	0.00	0.00	0.00	0.00	0.00	0.00	0.00	0.00
TRINITY_DN292066_c1_g1	0.00	6.23	0.00	0.00	0.00	0.00	0.00	0.00	0.00	4.97
TRINITY_DN292067_c0_g1	7.40	0.00	7.50	0.00	0.00	0.00	0.00	0.00	0.00	6.79
TRINITY_DN292067_c0_g2	0.00	0.00	0.00	0.00	0.00	0.00	0.00	0.00	0.00	0.00
TRINITY_DN292067_c0_g3	0.00	0.00	0.00	0.00	0.00	8.32	0.00	0.00	9.17	0.00
TRINITY_DN292068_c0_g1	0.00	0.00	0.00	0.00	0.00	0.00	0.00	0.00	0.00	7.86
TRINITY_DN29206_c0_g1	0.00	60.45	3.86	0.00	0.00	5.92	3.51	0.00	15.27	7.49
TRINITY_DN29206_c0_g2	2.27	0.00	1.23	0.00	5.30	6.54	0.00	4.99	0.00	5.93
TRINITY_DN29206_c0_g3	0.00	2.85	0.00	0.00	0.00	2.26	0.00	2.57	0.00	0.00
TRINITY_DN292071_c0_g1	0.00	0.00	9.78	0.00	0.00	0.00	0.00	0.00	0.00	0.00
TRINITY_DN292072_c0_g1	0.00	8.00	0.00	0.00	0.00	0.00	0.00	0.00	0.00	0.00
TRINITY_DN292072_c2_g1	7.04	0.00	0.00	0.00	0.00	0.00	0.00	0.00	10.10	12.84
TRINITY_DN292073_c1_g1	7.33	0.00	0.00	0.00	0.00	6.38	0.00	0.00	0.00	6.74
TRINITY_DN292074_c0_g1	0.00	0.00	0.00	0.00	0.00	1.78	0.00	0.00	0.00	0.00
TRINITY_DN292079_c0_g1	0.00	0.00	0.00	0.00	4.06	0.00	0.00	0.00	3.69	0.00
TRINITY_DN292079_c0_g2	0.00	0.00	0.00	0.00	0.00	0.00	0.00	0.00	18.70	0.00
TRINITY_DN292079_c2_g1	0.00	0.00	0.00	0.00	0.00	0.00	0.00	0.00	0.00	0.00
TRINITY_DN292079_c4_g1	0.00	20.26	0.00	0.00	0.00	0.00	0.00	0.00	0.00	0.00
TRINITY_DN292079_c5_g1	0.00	0.00	0.00	14.55	15.61	0.00	0.00	0.00	0.00	0.00
TRINITY_DN292079_c6_g1	0.00	0.00	0.00	0.00	0.00	0.00	0.00	0.00	0.00	0.00
TRINITY_DN292080_c2_g2	0.00	0.00	0.00	0.00	0.00	0.00	0.00	0.00	0.00	0.00
TRINITY_DN292080_c5_g1	0.00	0.00	0.00	0.00	0.00	0.00	0.00	0.00	0.00	0.00
TRINITY_DN292080_c6_g1	0.00	0.00	0.00	0.00	0.00	0.00	0.00	0.00	0.00	13.20
TRINITY_DN292082_c0_g1	11.03	0.00	11.04	0.00	0.00	0.00	0.00	0.00	0.00	9.98
TRINITY_DN292082_c0_g2	36.93	0.00	0.00	11.20	0.00	0.00	0.00	0.00	11.24	85.30
TRINITY_DN292082_c1_g1	0.00	0.00	0.00	0.00	0.00	0.00	0.00	0.00	0.00	0.00
TRINITY_DN292083_c0_g1	0.00	0.00	0.00	0.00	0.00	0.00	0.00	0.00	0.00	0.00
TRINITY_DN292085_c1_g1	0.00	0.00	0.00	0.00	0.00	0.00	0.00	0.00	0.00	21.79
TRINITY_DN292086_c1_g1	0.00	0.00	0.00	0.00	0.00	0.00	0.00	0.00	0.00	0.00
TRINITY_DN292087_c0_g1	0.00	0.00	0.00	0.00	0.00	0.00	0.00	0.00	0.00	0.00
TRINITY_DN292089_c0_g1	0.00	0.00	0.00	0.00	0.00	0.00	0.00	0.00	0.00	13.40
TRINITY_DN29208_c0_g1	47.23	47.75	30.44	10.50	16.73	41.51	46.13	34.76	143.22	165.57
TRINITY_DN29208_c1_g1	0.00	0.00	0.00	0.00	2.93	0.00	0.00	2.72	0.00	17.79
TRINITY_DN292091_c0_g1	0.00	0.00	0.00	0.00	0.00	0.00	0.00	0.00	0.00	0.00
TRINITY_DN292091_c1_g1	38.70	45.47	0.00	18.53	19.81	16.29	0.00	18.05	56.10	17.50
TRINITY_DN292092_c1_g1	14.24	0.00	0.00	0.00	14.76	0.00	0.00	0.00	0.00	0.00
TRINITY_DN292092_c2_g1	0.00	0.00	0.00	0.00	0.00	0.00	0.00	0.00	0.00	0.00
TRINITY_DN292093_c0_g1	0.00	0.00	0.00	0.00	0.00	0.00	0.00	0.00	0.00	0.00
TRINITY_DN292093_c1_g1	0.00	0.00	0.00	4.00	0.00	0.00	0.00	0.00	0.00	0.00
TRINITY_DN292093_c2_g1	0.00	0.00	0.00	0.00	0.00	0.00	0.00	0.00	0.00	0.00
TRINITY_DN292093_c3_g1	0.00	0.00	0.00	0.00	0.00	0.00	0.00	0.00	0.00	0.00
TRINITY_DN292094_c0_g1	25.71	0.00	0.00	0.00	0.00	0.00	0.00	0.00	35.38	0.00
TRINITY_DN292096_c0_g1	0.00	0.00	0.00	0.00	0.00	0.00	0.00	0.00	0.00	0.00
TRINITY_DN292096_c1_g1	0.00	0.00	9.33	0.00	0.00	7.99	0.00	0.00	0.00	25.40
TRINITY_DN292099_c0_g1	13.02	0.00	0.00	0.00	0.00	0.00	16.52	0.00	0.00	0.00
TRINITY_DN29209_c0_g1	0.00	51.20	0.00	0.00	21.46	0.00	12.76	9.56	38.38	63.07
TRINITY_DN29209_c0_g2	6.46	17.68	8.95	0.00	4.67	5.53	0.00	3.15	12.73	40.51
TRINITY_DN29209_c0_g4	5.29	0.00	3.10	0.00	6.54	2.67	7.46	0.00	14.92	22.01
TRINITY_DN29209_c0_g6	0.00	0.00	0.00	0.00	0.00	0.00	0.00	0.00	9.39	36.13
TRINITY_DN29209_c1_g3	0.00	0.00	0.00	12.29	4.72	0.00	0.00	0.00	0.00	0.00
TRINITY_DN29209_c3_g1	0.00	0.00	0.00	0.00	0.00	0.00	0.00	0.00	0.00	0.00
TRINITY_DN29209_c3_g2	17.80	0.00	0.00	0.00	0.00	0.00	0.00	0.00	0.00	0.00
TRINITY_DN29209_c4_g1	0.00	0.00	0.00	0.00	0.00	0.00	0.00	0.00	0.00	5.47
TRINITY_DN2920_c0_g3	3.59	3.38	1.76	4.22	0.90	0.25	2.99	0.00	4.15	1.90
TRINITY_DN2920_c0_g4	13.36	0.00	0.00	0.00	0.00	3.83	2.38	0.00	0.00	12.24
TRINITY_DN2920_c0_g5	13.92	28.31	38.16	34.96	17.70	16.93	37.22	14.38	87.45	40.48
TRINITY_DN2920_c12_g1	0.00	0.00	0.00	0.00	0.00	0.00	0.00	0.00	0.00	0.00
TRINITY_DN2920_c1_g1	614.28	850.71	477.84	309.57	442.77	353.44	1254.71	227.48	1318.87	1032.58
TRINITY_DN2920_c1_g2	38.75	84.10	70.52	26.09	15.25	54.16	75.30	19.91	101.53	213.99
TRINITY_DN2920_c1_g3	443.62	492.55	261.52	203.03	253.84	228.68	554.99	144.48	1052.69	1013.35
TRINITY_DN2920_c1_g4	43.02	72.89	32.32	23.34	30.22	8.38	41.95	25.53	142.88	141.05
TRINITY_DN2920_c2_g1	2.05	8.23	6.10	11.36	6.52	9.60	8.10	4.94	13.04	17.97
TRINITY_DN2920_c3_g1	109.71	53.03	0.00	63.32	0.00	0.00	113.34	40.50	310.51	0.00
TRINITY_DN2920_c4_g1	9.73	5.90	0.00	0.00	0.00	0.00	0.00	0.00	7.07	9.40
TRINITY_DN2920_c4_g2	0.00	0.00	0.00	0.00	0.00	0.00	0.00	0.00	0.00	0.00
TRINITY_DN2920_c5_g1	0.00	0.00	0.00	0.00	0.00	0.00	0.00	0.00	0.00	0.00
TRINITY_DN292100_c0_g1	0.00	0.00	0.00	0.00	0.00	0.00	0.00	0.00	0.00	0.00
TRINITY_DN292102_c0_g1	0.00	0.00	0.00	0.00	0.00	0.00	0.00	0.00	0.00	0.00
TRINITY_DN292103_c0_g2	18.76	0.00	0.00	26.33	0.00	0.00	0.00	0.00	0.00	0.00
TRINITY_DN292103_c1_g1	0.00	0.00	0.00	0.00	0.00	0.00	0.00	0.00	27.37	0.00
TRINITY_DN292103_c1_g3	0.00	0.00	0.00	0.00	0.00	0.00	0.00	0.00	0.00	0.00
TRINITY_DN292103_c2_g1	0.00	0.00	0.00	0.00	0.00	0.00	0.00	0.00	0.00	0.00
TRINITY_DN292103_c3_g1	0.00	0.00	0.00	0.00	0.00	0.00	0.00	0.00	0.00	14.29
TRINITY_DN292106_c0_g1	0.00	0.00	0.00	0.00	0.00	0.00	0.00	0.00	0.00	0.00
TRINITY_DN292108_c1_g1	0.00	0.00	0.00	0.00	0.00	0.00	0.00	0.00	0.00	0.00
TRINITY_DN292108_c3_g1	0.00	0.00	0.00	0.00	0.00	0.00	0.00	0.00	0.00	0.00
TRINITY_DN292108_c4_g2	0.00	0.00	0.00	0.00	0.00	0.00	0.00	0.00	0.00	0.00
TRINITY_DN292109_c0_g1	0.00	0.00	0.00	0.00	0.00	0.00	0.00	0.00	0.00	0.00
TRINITY_DN292109_c0_g2	0.00	0.00	0.00	0.00	0.00	0.00	0.00	0.00	0.00	0.00
TRINITY_DN29210_c0_g1	198.77	207.50	143.19	112.42	131.04	108.37	246.86	59.57	364.27	461.95
TRINITY_DN29210_c0_g2	668.16	675.14	377.09	417.27	501.29	334.30	782.32	232.70	1168.37	1498.21
TRINITY_DN29210_c0_g3	79.66	0.00	0.00	0.00	20.34	0.00	50.95	0.00	0.00	0.00
TRINITY_DN29210_c1_g1	0.00	0.00	0.00	0.00	0.00	0.00	0.00	0.00	0.00	0.00
TRINITY_DN29210_c2_g1	10.34	34.08	30.16	0.00	0.00	0.00	19.23	7.39	28.29	6.90
TRINITY_DN29210_c3_g1	15.72	0.00	3.13	12.48	0.00	0.00	52.73	6.14	26.55	73.64
TRINITY_DN29210_c5_g1	0.00	0.00	0.00	0.00	0.00	0.00	0.00	0.00	0.00	0.00
TRINITY_DN29210_c9_g1	0.00	0.00	0.00	0.00	0.00	0.00	0.00	0.00	0.00	0.00
TRINITY_DN292110_c0_g1	0.00	0.00	0.00	0.00	0.00	0.00	0.00	0.00	9.46	8.58
TRINITY_DN292112_c0_g1	0.00	0.00	0.00	0.00	0.00	0.00	0.00	0.00	0.00	0.00
TRINITY_DN292113_c0_g1	0.00	0.00	0.00	0.00	0.00	0.00	0.00	0.00	0.00	0.00
TRINITY_DN292113_c1_g1	8.61	5.44	3.42	0.00	0.00	10.27	3.96	6.66	16.72	9.39
TRINITY_DN292114_c0_g1	0.00	0.00	0.00	2.34	0.82	4.59	4.32	2.23	2.27	4.21
TRINITY_DN292115_c0_g1	17.97	0.00	0.00	34.23	18.38	15.15	0.00	0.00	17.27	0.00
TRINITY_DN292115_c0_g2	0.00	0.00	0.00	0.00	0.00	0.00	0.00	0.00	0.00	0.00
TRINITY_DN292116_c2_g1	0.00	13.91	0.00	0.00	0.00	0.00	0.00	0.00	31.50	5.50
TRINITY_DN292116_c2_g2	0.00	5.66	0.00	5.22	0.00	2.24	3.10	0.00	2.52	4.77
TRINITY_DN292116_c2_g3	0.00	63.00	0.00	0.00	0.00	0.00	0.00	0.00	0.00	0.00
TRINITY_DN292116_c3_g1	15.40	0.00	0.00	0.00	0.00	0.00	0.00	0.00	0.00	0.00
TRINITY_DN292116_c9_g1	0.00	0.00	0.00	0.00	0.00	0.00	0.00	0.00	0.00	26.20
TRINITY_DN292117_c0_g1	0.00	0.00	0.00	0.00	0.00	0.00	0.00	0.00	0.00	0.00
TRINITY_DN292117_c1_g1	0.00	0.00	0.00	0.00	0.00	0.00	10.04	0.00	7.77	7.19
TRINITY_DN292118_c0_g1	0.00	0.00	0.00	0.00	0.00	0.00	0.00	0.00	0.00	0.00
TRINITY_DN29211_c0_g1	0.00	0.00	0.00	0.00	0.00	0.00	0.00	0.00	0.00	0.00
TRINITY_DN292120_c0_g1	0.00	0.00	0.00	0.00	0.00	0.00	0.00	0.00	12.67	0.00
TRINITY_DN292122_c0_g1	0.00	0.00	0.00	0.00	0.00	0.00	0.00	0.00	0.00	0.00
TRINITY_DN292124_c0_g1	0.00	0.00	0.00	0.00	0.00	0.00	0.00	0.00	0.00	0.00
TRINITY_DN292124_c1_g1	0.00	0.00	0.00	0.00	4.91	0.00	5.80	0.00	0.00	4.29
TRINITY_DN292124_c2_g1	0.00	0.00	0.00	0.00	0.00	0.00	0.00	0.00	0.00	0.00
TRINITY_DN292124_c3_g1	0.00	0.00	0.00	0.00	0.00	0.00	0.00	0.00	0.00	0.00
TRINITY_DN292125_c0_g1	0.00	0.00	0.00	0.00	0.00	0.00	10.04	0.00	0.00	0.00
TRINITY_DN292125_c2_g1	0.00	0.00	0.00	0.00	0.00	0.00	0.00	0.00	0.00	0.00
TRINITY_DN292126_c0_g1	0.00	0.00	0.00	0.00	0.00	0.00	0.00	0.00	0.00	0.00
TRINITY_DN292126_c1_g1	0.00	3.36	0.00	0.00	0.00	0.00	3.69	0.00	0.00	0.00
TRINITY_DN292126_c2_g1	0.00	0.00	0.00	0.00	0.00	0.00	0.00	0.00	0.00	0.00
TRINITY_DN292128_c1_g1	0.00	0.00	0.00	0.00	0.00	0.00	0.00	0.00	4.83	0.00
TRINITY_DN29212_c0_g1	0.00	0.00	0.00	0.00	0.00	0.00	0.00	0.00	25.34	51.44
TRINITY_DN29212_c1_g1	18.76	22.24	0.00	0.00	0.00	0.00	0.00	0.00	18.14	17.00
TRINITY_DN29212_c3_g1	0.00	0.00	0.00	0.00	0.00	0.00	0.00	0.00	0.00	0.00
TRINITY_DN292130_c0_g1	0.00	0.00	0.00	0.00	0.00	0.00	0.00	0.00	0.00	0.00
TRINITY_DN292132_c0_g2	0.00	0.00	0.00	0.00	0.00	0.00	0.00	0.00	0.00	0.00
TRINITY_DN292133_c0_g1	0.00	0.00	0.00	0.00	0.00	0.00	0.00	0.00	0.00	0.00
TRINITY_DN292134_c0_g1	0.00	0.00	0.00	0.00	0.00	25.64	0.00	0.00	0.00	16.02
TRINITY_DN292134_c0_g3	0.00	0.00	0.00	0.00	0.00	0.00	0.00	0.00	0.00	0.00
TRINITY_DN292134_c0_g4	0.00	0.00	0.00	0.00	0.00	0.00	0.00	0.00	0.00	0.00
TRINITY_DN292134_c0_g5	0.00	0.00	0.00	0.00	0.00	0.00	0.00	0.00	0.00	0.00
TRINITY_DN292134_c0_g6	4.77	0.00	2.37	2.38	7.53	0.00	2.80	0.00	0.00	0.00
TRINITY_DN292134_c0_g7	0.00	0.00	0.00	0.00	0.00	0.00	0.00	0.00	0.00	0.00
TRINITY_DN292134_c0_g8	0.00	0.00	0.00	0.00	0.00	0.00	0.00	0.00	0.00	0.00
TRINITY_DN292134_c0_g9	0.00	0.00	0.00	7.95	0.00	0.00	0.00	0.00	0.00	14.91
TRINITY_DN292134_c1_g1	0.00	15.54	0.00	0.00	0.00	0.00	0.00	0.00	0.00	11.72
TRINITY_DN292134_c1_g2	0.00	8.59	0.00	21.33	0.00	0.00	0.00	0.00	6.89	6.64
TRINITY_DN292134_c5_g1	0.00	0.00	0.00	0.00	0.00	0.00	0.00	0.00	0.00	0.00
TRINITY_DN292134_c7_g1	0.00	0.00	0.00	0.00	0.00	0.00	0.00	0.00	0.00	0.00
TRINITY_DN292135_c0_g1	0.00	0.00	0.00	0.00	0.00	0.00	21.45	0.00	0.00	0.00
TRINITY_DN292136_c0_g2	0.00	0.00	0.00	0.00	0.00	0.00	15.30	0.00	0.00	0.00
TRINITY_DN292136_c0_g3	0.00	0.00	0.00	0.00	0.00	0.00	0.00	0.00	0.00	12.05
TRINITY_DN292136_c1_g2	0.00	0.00	3.07	9.17	0.00	0.00	0.00	0.00	0.00	5.60
TRINITY_DN292136_c2_g1	0.00	0.00	0.00	0.00	0.00	0.00	0.00	0.00	0.00	0.00
TRINITY_DN292136_c3_g1	0.00	0.00	0.00	0.00	0.00	0.00	0.00	0.00	0.00	0.00
TRINITY_DN292136_c4_g1	12.76	0.00	0.00	0.00	0.00	0.00	0.00	0.00	0.00	23.34
TRINITY_DN292136_c6_g1	12.40	0.00	12.56	0.00	0.00	0.00	0.00	0.00	0.00	0.00
TRINITY_DN292137_c0_g1	0.00	0.00	0.00	0.00	0.00	0.00	0.00	0.00	0.00	0.00
TRINITY_DN292138_c0_g1	0.00	0.00	0.00	0.00	0.00	0.00	0.00	0.00	0.00	0.00
TRINITY_DN292138_c1_g1	0.00	0.00	0.00	0.00	0.00	0.00	0.00	0.00	0.00	0.00
TRINITY_DN292138_c1_g2	0.00	0.00	0.00	0.00	0.00	0.00	0.00	0.00	0.00	0.00
TRINITY_DN29213_c0_g1	0.00	0.00	0.00	0.00	0.00	0.00	0.00	0.00	0.00	0.00
TRINITY_DN29213_c0_g2	0.00	0.00	0.00	0.00	0.00	6.77	0.00	0.00	7.42	0.00
TRINITY_DN29213_c11_g1	0.00	0.00	0.00	0.00	3.03	2.47	0.00	0.00	5.54	0.00
TRINITY_DN29213_c1_g1	6.39	59.95	12.92	25.14	20.02	22.28	16.21	0.00	60.77	47.11
TRINITY_DN29213_c2_g1	0.00	0.00	0.00	0.00	0.00	0.00	0.00	0.00	0.00	0.00
TRINITY_DN29213_c3_g3	0.00	12.52	0.00	0.00	5.68	0.00	0.00	0.00	5.17	9.98
TRINITY_DN29213_c3_g4	0.00	0.00	0.00	0.00	0.00	0.00	0.00	0.00	0.00	0.00
TRINITY_DN29213_c5_g2	0.00	0.00	0.00	0.00	0.00	0.00	0.00	0.00	0.00	0.00
TRINITY_DN29213_c6_g1	13.88	0.00	0.00	0.00	7.23	6.04	26.44	0.00	6.59	12.74
TRINITY_DN29213_c8_g1	0.00	0.00	0.00	0.00	0.00	0.00	0.00	0.00	0.00	0.00
TRINITY_DN292142_c1_g1	0.00	0.00	0.00	0.00	0.00	0.00	0.00	0.00	0.00	0.00
TRINITY_DN292143_c0_g1	0.00	0.00	0.00	0.00	0.00	0.00	0.00	0.00	0.00	0.00
TRINITY_DN292146_c0_g1	0.00	0.00	0.00	0.00	0.00	0.00	0.00	0.00	0.00	0.00
TRINITY_DN292148_c0_g1	0.00	0.00	0.00	0.00	0.00	4.96	7.18	0.00	0.00	10.51
TRINITY_DN292149_c0_g1	0.00	0.00	0.00	0.00	0.00	0.00	0.00	0.00	0.00	0.00
TRINITY_DN292149_c1_g1	7.52	0.00	0.00	0.00	0.00	0.00	9.61	0.00	0.00	0.00
TRINITY_DN29214_c0_g1	29.09	26.15	24.56	38.82	11.68	26.26	44.11	13.61	108.65	85.42
TRINITY_DN29214_c1_g1	0.00	0.00	0.00	0.00	0.00	0.00	0.00	0.00	0.00	0.00
TRINITY_DN29214_c3_g1	0.00	0.00	17.14	0.00	0.00	0.00	0.00	0.00	0.00	0.00
TRINITY_DN29214_c5_g1	0.00	0.00	0.00	0.00	0.00	0.00	0.00	0.00	0.00	0.00
TRINITY_DN292150_c0_g1	13.58	0.00	0.00	39.49	0.00	0.00	0.00	0.00	0.00	0.00
TRINITY_DN292151_c0_g1	0.00	0.00	0.00	0.00	0.00	0.00	0.00	0.00	0.00	0.00
TRINITY_DN292152_c0_g1	5.72	13.25	0.00	0.00	0.00	0.00	0.00	0.00	0.00	10.51
TRINITY_DN292152_c1_g1	0.00	0.00	0.00	0.00	15.72	0.00	0.00	0.00	7.20	6.94
TRINITY_DN292153_c1_g1	0.00	0.00	0.00	0.00	0.00	0.00	0.00	0.00	0.00	6.61
TRINITY_DN292153_c1_g2	5.75	13.31	0.00	0.00	0.00	0.00	0.00	0.00	0.00	0.00
TRINITY_DN292153_c2_g1	0.00	0.00	0.00	0.00	0.00	0.00	0.00	0.00	0.00	0.00
TRINITY_DN292153_c2_g2	0.00	0.00	0.00	0.00	0.00	0.00	0.00	0.00	0.00	0.00
TRINITY_DN292153_c3_g1	0.00	0.00	0.00	2.14	0.00	0.00	0.00	0.00	0.00	0.00
TRINITY_DN292153_c3_g2	0.00	0.00	0.00	0.00	0.00	0.00	0.00	0.00	0.00	3.84
TRINITY_DN292153_c4_g2	0.00	0.00	0.00	0.00	0.00	0.00	0.00	0.00	14.03	0.00
TRINITY_DN292153_c4_g3	0.00	0.00	0.00	0.00	0.00	0.00	0.00	0.00	0.00	0.00
TRINITY_DN292153_c4_g4	0.00	0.00	0.00	0.00	0.00	0.00	0.00	0.00	0.00	0.00
TRINITY_DN292153_c6_g1	0.00	0.00	11.42	0.00	0.00	0.00	0.00	0.00	0.00	0.00
TRINITY_DN292154_c1_g1	0.00	0.00	0.00	0.00	0.00	0.00	0.00	0.00	0.00	0.00
TRINITY_DN292154_c3_g1	0.00	0.00	0.00	0.00	0.00	0.00	0.00	0.00	0.00	0.00
TRINITY_DN292154_c4_g1	0.00	0.00	0.00	0.00	0.00	0.00	0.00	0.00	0.00	0.00
TRINITY_DN292154_c5_g1	0.00	0.00	0.00	0.00	0.00	0.00	0.00	0.00	0.00	0.00
TRINITY_DN292155_c0_g1	6.50	0.00	0.00	0.00	16.03	0.00	20.23	0.00	0.00	0.00
TRINITY_DN292156_c0_g1	7.55	4.75	0.00	0.00	0.00	1.29	0.00	0.00	0.00	1.83
TRINITY_DN292158_c0_g1	0.00	0.00	0.00	0.00	0.00	0.00	0.00	0.00	0.00	10.18
TRINITY_DN292158_c0_g2	0.00	0.00	0.00	0.00	0.00	0.00	0.00	0.00	0.00	0.00
TRINITY_DN292158_c11_g1	0.00	0.00	0.00	0.00	0.00	0.00	0.00	0.00	8.85	0.00
TRINITY_DN292158_c4_g1	0.00	5.48	0.00	0.00	0.00	0.00	0.00	4.74	0.00	4.42
TRINITY_DN292158_c5_g1	0.00	0.00	0.00	0.00	0.00	0.00	0.00	0.00	0.00	0.00
TRINITY_DN292158_c6_g1	0.00	0.00	0.00	0.00	0.00	0.00	0.00	0.00	0.00	0.00
TRINITY_DN292158_c9_g1	0.00	0.00	0.00	0.00	0.00	0.00	0.00	0.00	0.00	0.00
TRINITY_DN29215_c1_g1	35.94	0.00	23.68	17.12	0.00	60.60	139.42	33.59	103.65	339.59
TRINITY_DN292160_c1_g1	0.00	0.00	0.00	0.00	0.00	0.00	0.00	0.00	0.00	0.00
TRINITY_DN292163_c1_g1	0.00	0.00	0.00	0.00	0.00	0.00	0.00	0.00	0.00	0.00
TRINITY_DN292164_c0_g1	0.00	20.59	0.00	0.00	0.00	0.00	0.00	0.00	8.16	7.86
TRINITY_DN292166_c0_g1	0.00	5.28	9.35	0.00	0.00	0.00	0.00	0.00	0.00	4.26
TRINITY_DN292168_c0_g1	2.20	4.70	0.00	2.20	2.32	0.00	0.00	0.00	0.00	0.00
TRINITY_DN292169_c0_g1	0.00	0.00	0.00	0.00	0.00	0.00	0.00	0.00	0.00	0.00
TRINITY_DN292169_c0_g4	0.00	0.00	0.00	0.00	0.00	0.00	0.00	0.00	0.00	0.00
TRINITY_DN292169_c1_g1	11.26	0.00	2.92	0.00	0.00	4.90	3.49	2.86	14.60	5.34
TRINITY_DN292169_c3_g1	0.00	0.00	0.00	0.00	0.00	0.00	0.00	0.00	0.00	0.00
TRINITY_DN292169_c4_g1	0.00	21.18	0.00	0.00	0.00	0.00	0.00	16.65	0.00	0.00
TRINITY_DN292169_c6_g1	0.00	0.00	0.00	0.00	0.00	0.00	0.00	0.00	0.00	0.00
TRINITY_DN292169_c7_g1	0.00	0.00	0.00	0.00	0.00	0.00	0.00	0.00	0.00	0.00
TRINITY_DN29216_c0_g1	20.51	3.55	0.00	1.47	0.00	0.00	1.36	0.00	3.85	2.44
TRINITY_DN29216_c0_g2	61.99	156.02	91.84	59.28	33.09	30.47	135.53	34.98	167.29	146.09
TRINITY_DN29216_c0_g3	0.00	0.00	0.00	0.00	0.00	0.00	0.00	0.00	0.00	0.00
TRINITY_DN29216_c1_g1	0.00	0.98	1.88	0.00	0.00	0.00	0.00	0.00	0.93	0.00
TRINITY_DN292170_c0_g1	0.00	0.00	0.00	0.00	0.00	0.00	0.00	0.00	0.00	0.00
TRINITY_DN292171_c0_g1	0.00	38.32	0.00	0.00	0.00	0.00	0.00	0.00	0.00	0.00
TRINITY_DN292172_c1_g1	0.00	0.00	0.00	0.00	0.00	0.00	0.00	0.00	0.00	0.00
TRINITY_DN292176_c1_g1	0.00	0.00	0.00	0.00	0.00	0.00	0.00	0.00	0.00	0.00
TRINITY_DN292178_c0_g2	2.37	2.54	0.00	0.00	0.00	0.00	0.00	0.00	4.57	2.48
TRINITY_DN292179_c0_g1	0.00	0.00	11.04	0.00	0.00	0.00	0.00	0.00	0.00	0.00
TRINITY_DN29217_c1_g1	0.00	0.00	0.00	0.00	9.22	0.00	11.46	0.00	8.44	0.00
TRINITY_DN29217_c2_g1	22.56	41.18	22.85	10.91	11.67	19.42	29.31	32.51	32.40	30.94
TRINITY_DN292180_c0_g1	0.00	0.00	8.92	0.00	0.00	0.00	6.53	0.00	0.00	8.09
TRINITY_DN292182_c0_g2	0.00	0.00	0.00	0.00	0.00	0.00	0.00	0.00	0.00	0.00
TRINITY_DN292182_c2_g1	0.00	0.00	0.00	0.00	0.00	0.00	0.00	0.00	7.86	0.00
TRINITY_DN292182_c4_g1	0.00	0.00	0.00	0.00	0.00	0.00	42.19	0.00	0.00	0.00
TRINITY_DN292182_c5_g1	0.00	5.35	0.00	0.00	0.00	0.00	5.85	0.00	0.00	4.32
TRINITY_DN292183_c0_g1	0.00	8.04	0.00	0.00	0.00	0.00	0.00	0.00	0.00	6.26
TRINITY_DN292184_c0_g1	0.00	0.00	0.00	0.00	0.00	0.00	12.60	0.00	0.00	4.68
TRINITY_DN292184_c0_g2	0.00	0.00	0.00	0.00	0.00	0.00	0.00	0.00	0.00	12.33
TRINITY_DN292185_c0_g1	0.00	0.00	0.00	0.00	0.00	0.00	0.00	0.00	0.00	0.00
TRINITY_DN292185_c0_g2	0.00	0.00	0.00	0.00	0.00	0.00	0.00	0.00	0.00	0.00
TRINITY_DN292185_c1_g1	4.88	5.54	0.00	0.00	0.00	0.00	0.00	0.00	0.00	4.47
TRINITY_DN292185_c2_g1	0.00	0.00	0.00	0.00	0.00	0.00	0.00	0.00	0.00	0.00
TRINITY_DN292185_c2_g2	0.00	0.00	0.00	0.00	0.00	0.00	0.00	0.00	0.00	0.00
TRINITY_DN292185_c4_g1	0.00	0.00	0.00	0.00	0.00	0.00	0.00	0.00	0.00	0.00
TRINITY_DN292187_c0_g1	0.00	0.00	0.00	0.00	0.00	0.00	0.00	0.00	0.00	6.15
TRINITY_DN292188_c0_g1	2.58	3.67	0.00	0.00	0.00	0.00	0.00	1.68	0.00	6.98
TRINITY_DN292188_c0_g2	0.00	0.00	0.00	0.00	0.00	0.00	0.00	0.00	0.00	0.00
TRINITY_DN292189_c0_g1	0.00	6.13	0.00	0.00	0.00	0.00	0.00	0.00	0.00	4.90
TRINITY_DN29218_c0_g1	10.92	10.41	8.77	0.00	0.00	0.00	0.00	0.00	8.25	17.54
TRINITY_DN29218_c1_g1	0.00	17.24	0.00	0.00	0.00	0.00	0.00	0.00	0.00	26.00
TRINITY_DN29218_c2_g1	19.92	0.00	0.00	0.00	0.00	0.00	0.00	0.00	0.00	0.00
TRINITY_DN29218_c3_g1	0.00	0.00	0.00	0.00	0.00	0.00	0.00	0.00	0.00	0.00
TRINITY_DN29218_c3_g2	0.00	0.00	0.00	2.87	1.70	0.00	0.00	0.00	0.00	0.00
TRINITY_DN29218_c6_g1	0.00	0.00	0.00	0.00	0.00	0.00	0.00	0.00	0.00	0.00
TRINITY_DN292192_c0_g1	0.00	0.00	0.00	0.00	0.00	0.00	0.00	0.00	0.00	0.00
TRINITY_DN292196_c0_g1	0.00	0.00	0.00	21.66	0.00	0.00	0.00	0.00	0.00	0.00
TRINITY_DN292196_c1_g1	0.00	0.00	0.00	0.00	0.00	0.00	0.00	0.00	0.00	0.00
TRINITY_DN292199_c1_g1	0.00	0.00	0.00	0.00	0.00	0.00	0.00	9.07	0.00	0.00
TRINITY_DN292199_c1_g2	0.00	0.00	0.00	0.00	0.00	0.00	0.00	0.00	0.00	0.00
TRINITY_DN292199_c2_g1	0.00	0.00	0.00	0.00	7.57	0.00	0.00	0.00	0.00	13.34
TRINITY_DN292199_c3_g1	0.00	0.00	0.00	0.00	17.18	0.00	0.00	0.00	0.00	0.00
TRINITY_DN29219_c0_g1	0.00	0.00	0.00	0.00	0.00	0.00	0.00	0.00	0.00	0.00
TRINITY_DN29219_c0_g2	9.10	0.00	0.00	0.00	0.00	0.00	0.00	0.00	0.00	2.76
TRINITY_DN29219_c0_g3	0.00	0.00	0.00	0.00	0.00	0.00	0.00	0.00	0.00	0.00
TRINITY_DN29219_c0_g4	0.00	0.00	0.00	0.00	0.00	0.00	0.00	0.00	0.00	0.00
TRINITY_DN29219_c2_g1	0.00	0.00	0.00	0.00	0.00	0.00	0.00	0.00	0.00	0.00
TRINITY_DN29219_c2_g2	0.00	0.00	0.00	0.00	0.00	0.00	0.00	0.00	0.00	0.00
TRINITY_DN2921_c0_g2	8.83	6.57	5.00	0.00	0.00	1.07	7.16	2.43	11.91	7.58
TRINITY_DN2921_c10_g1	0.00	13.35	0.00	0.00	0.00	0.00	0.00	0.00	0.00	0.00
TRINITY_DN2921_c1_g2	0.00	0.00	0.00	0.00	0.00	6.80	0.00	0.00	0.00	0.00
TRINITY_DN2921_c4_g2	0.00	0.00	7.18	0.00	14.79	0.00	0.00	0.00	0.00	0.00
TRINITY_DN2921_c7_g1	0.00	4.68	0.00	0.00	0.00	3.58	10.23	0.00	3.97	11.44
TRINITY_DN2921_c8_g1	0.00	0.00	0.00	10.83	0.00	9.64	0.00	0.00	0.00	0.00
TRINITY_DN292200_c1_g1	0.00	0.00	0.00	0.00	0.00	0.00	0.00	0.00	0.00	0.00
TRINITY_DN292202_c1_g1	0.00	14.01	0.00	0.00	0.00	0.00	0.00	0.00	0.00	0.00
TRINITY_DN292203_c0_g1	0.00	0.00	0.00	19.14	0.00	0.00	0.00	0.00	0.00	0.00
TRINITY_DN292204_c0_g1	0.00	0.00	16.21	0.00	0.00	0.00	0.00	0.00	0.00	0.00
TRINITY_DN292204_c1_g1	0.00	0.00	0.00	0.00	0.00	0.00	0.00	0.00	0.00	0.00
TRINITY_DN292205_c1_g1	0.00	0.00	0.00	0.00	0.00	0.00	0.00	0.00	0.00	0.00
TRINITY_DN292206_c0_g1	0.00	0.00	0.00	0.00	0.00	0.00	0.00	0.00	0.00	0.00
TRINITY_DN292206_c0_g2	0.00	12.38	0.00	0.00	3.57	5.36	6.79	0.00	0.00	2.60
TRINITY_DN292206_c0_g3	0.00	0.00	0.00	0.00	0.00	0.00	0.00	0.00	5.03	4.86
TRINITY_DN292208_c0_g1	0.00	0.00	0.00	0.00	0.00	0.00	0.00	0.00	9.28	26.78
TRINITY_DN29220_c0_g1	18.96	0.00	0.00	0.00	0.00	30.42	0.00	0.00	27.04	19.25
TRINITY_DN29220_c0_g2	0.00	0.00	0.00	0.00	1.48	0.00	1.99	0.00	1.36	1.52
TRINITY_DN292210_c0_g3	0.00	0.00	0.00	0.00	0.00	0.00	0.00	0.00	12.88	19.38
TRINITY_DN292212_c0_g1	0.00	0.00	7.18	0.00	0.00	0.00	0.00	0.00	0.00	0.00
TRINITY_DN292214_c0_g1	0.00	0.00	0.00	0.00	0.00	0.00	0.00	0.00	0.00	0.00
TRINITY_DN292215_c0_g1	8.42	0.00	0.00	0.00	0.00	0.00	0.00	0.00	0.00	0.00
TRINITY_DN292215_c0_g3	0.00	0.00	0.00	0.00	0.00	0.00	0.00	0.00	0.00	0.00
TRINITY_DN292215_c1_g1	0.00	0.00	0.00	0.00	0.00	0.00	0.00	0.00	0.00	0.00
TRINITY_DN292216_c0_g1	0.00	0.00	0.00	0.00	0.00	0.00	19.60	0.00	0.00	0.00
TRINITY_DN292216_c0_g2	0.00	0.00	0.00	0.00	0.00	0.00	0.00	0.00	0.00	12.42
TRINITY_DN292217_c0_g1	0.00	0.00	0.00	0.00	19.81	0.00	0.00	0.00	0.00	0.00
TRINITY_DN29221_c1_g1	0.00	0.00	0.00	0.00	0.00	0.00	0.00	0.00	0.00	0.00
TRINITY_DN292220_c0_g1	0.00	0.00	0.00	0.00	0.00	0.00	0.00	0.00	5.87	0.00
TRINITY_DN292220_c0_g2	0.00	0.00	0.00	0.00	0.00	0.00	0.00	0.00	0.00	0.00
TRINITY_DN292220_c0_g3	0.00	0.00	0.00	0.00	0.00	0.00	0.00	0.00	0.00	0.00
TRINITY_DN292221_c0_g1	0.00	0.00	9.82	0.00	0.00	0.00	0.00	0.00	0.00	0.00
TRINITY_DN292222_c0_g1	3.47	0.00	0.00	0.00	0.00	0.00	8.38	0.00	17.27	16.71
TRINITY_DN292222_c0_g3	0.00	0.00	0.00	0.00	0.00	0.00	0.00	0.00	0.00	0.00
TRINITY_DN292222_c0_g4	0.00	0.00	0.00	0.00	0.00	0.00	0.00	0.00	0.00	0.00
TRINITY_DN292222_c1_g1	0.00	0.00	0.00	0.00	0.00	0.00	0.00	0.00	0.00	0.00
TRINITY_DN292222_c1_g2	0.00	0.00	0.00	0.00	0.00	0.00	0.00	0.00	0.00	0.00
TRINITY_DN292222_c4_g1	0.00	0.00	0.00	0.00	0.00	0.00	0.00	0.00	0.00	8.00
TRINITY_DN292222_c5_g1	0.00	0.00	0.00	0.00	0.00	0.00	0.00	0.00	0.00	0.00
TRINITY_DN292224_c0_g1	0.00	0.00	0.00	0.00	0.00	0.00	8.66	0.00	0.00	11.42
TRINITY_DN292224_c0_g2	0.00	19.29	0.00	0.00	0.00	0.00	20.90	0.00	0.00	0.00
TRINITY_DN292224_c0_g3	0.00	0.00	0.00	4.37	0.00	0.00	0.00	0.00	4.22	16.12
TRINITY_DN292224_c3_g1	0.00	0.00	5.55	0.00	0.00	0.00	0.00	0.00	8.03	12.68
TRINITY_DN292224_c4_g1	0.00	0.00	0.00	10.42	0.00	9.28	83.85	10.39	41.12	29.56
TRINITY_DN292225_c0_g1	0.00	0.00	0.00	0.00	0.00	0.00	0.00	0.00	0.00	0.00
TRINITY_DN292225_c0_g2	0.00	0.00	0.00	0.00	0.00	0.00	0.00	0.00	0.00	0.00
TRINITY_DN292229_c0_g1	0.00	0.00	0.00	0.00	0.00	0.00	0.00	0.00	0.00	0.00
TRINITY_DN29222_c0_g2	11.94	35.72	2.97	10.51	3.40	7.66	39.17	14.55	48.67	62.51
TRINITY_DN29222_c1_g1	0.00	0.00	0.00	0.00	0.00	0.00	43.41	18.35	19.36	12.24
TRINITY_DN29222_c3_g1	17.30	0.00	0.00	0.00	0.00	0.00	0.00	0.00	0.00	15.65
TRINITY_DN29222_c8_g1	0.00	0.00	0.00	0.00	0.00	0.00	0.00	0.00	0.00	0.00
TRINITY_DN292230_c0_g1	5.27	0.00	5.28	0.00	0.00	0.00	0.00	0.00	16.25	28.94
TRINITY_DN292232_c0_g1	0.00	0.00	0.00	0.00	0.00	0.00	0.00	0.00	0.00	16.56
TRINITY_DN292233_c0_g1	0.00	0.00	0.00	0.00	0.00	0.00	0.00	0.00	0.00	0.00
TRINITY_DN292234_c2_g1	0.00	0.00	0.00	0.00	0.00	0.00	0.00	0.00	6.18	5.99
TRINITY_DN292236_c1_g1	0.00	0.00	0.00	0.00	0.00	0.00	0.00	0.00	0.00	8.37
TRINITY_DN292237_c0_g1	0.00	0.00	0.00	0.00	0.00	0.00	0.00	0.00	0.00	7.08
TRINITY_DN292237_c0_g2	0.00	21.18	0.00	0.00	0.00	0.00	0.00	0.00	17.14	0.00
TRINITY_DN292238_c0_g1	38.31	22.49	37.32	18.34	18.88	0.00	0.00	0.00	36.97	0.00
TRINITY_DN292238_c4_g1	0.00	0.00	0.00	0.00	0.00	0.00	0.00	0.00	0.00	7.41
TRINITY_DN292238_c5_g1	0.00	0.00	5.28	0.00	0.00	4.54	0.00	0.00	0.00	9.65
TRINITY_DN292239_c0_g1	0.00	0.00	0.00	0.00	0.00	0.00	0.00	0.00	0.00	8.87
TRINITY_DN29223_c1_g1	0.00	22.07	0.00	0.00	0.00	15.71	0.00	0.00	17.97	0.00
TRINITY_DN292240_c0_g1	0.00	0.00	0.00	0.00	0.00	0.00	0.00	0.00	0.00	0.00
TRINITY_DN292241_c1_g1	0.00	0.00	0.00	0.00	0.00	0.00	0.00	0.00	0.00	0.00
TRINITY_DN292241_c2_g1	0.00	0.00	0.00	0.00	0.00	0.00	0.00	0.00	0.00	0.00
TRINITY_DN292241_c4_g1	0.00	0.00	0.00	0.00	0.00	0.00	0.00	0.00	0.00	0.00
TRINITY_DN292243_c0_g1	0.00	0.00	0.00	0.00	0.00	0.00	0.00	0.00	0.00	0.00
TRINITY_DN292244_c0_g1	13.90	0.00	0.00	0.00	0.00	0.00	0.00	0.00	0.00	0.00
TRINITY_DN292245_c0_g1	0.00	0.00	0.00	0.00	0.00	0.00	0.00	0.00	0.00	17.50
TRINITY_DN292247_c0_g1	0.00	0.00	0.00	0.00	0.00	0.00	0.00	0.00	0.00	0.00
TRINITY_DN292247_c2_g1	0.00	0.00	0.00	0.00	0.00	0.00	0.00	0.00	0.00	0.00
TRINITY_DN292248_c0_g1	0.00	7.11	0.00	0.00	0.00	0.00	0.00	5.98	5.78	5.62
TRINITY_DN292248_c2_g1	0.00	21.00	0.00	0.00	0.00	0.00	0.00	0.00	0.00	0.00
TRINITY_DN292249_c1_g1	0.00	18.25	0.00	0.00	0.00	0.00	0.00	0.00	0.00	0.00
TRINITY_DN29224_c0_g1	25.43	0.00	0.00	0.00	0.00	0.00	37.67	0.00	65.55	0.00
TRINITY_DN29224_c2_g1	0.00	0.00	0.00	0.00	0.00	0.00	0.00	0.00	0.00	0.00
TRINITY_DN29224_c4_g1	0.00	0.00	0.00	0.00	0.00	0.00	0.00	0.00	0.00	7.26
TRINITY_DN29224_c4_g2	0.00	0.00	0.00	0.00	0.00	0.00	0.00	0.00	0.00	0.00
TRINITY_DN292250_c1_g1	0.00	0.00	0.00	0.00	0.00	0.00	0.00	0.00	0.00	0.00
TRINITY_DN292251_c2_g1	0.00	0.00	0.00	0.00	0.00	0.00	0.00	0.00	0.00	0.00
TRINITY_DN292252_c0_g1	0.00	0.00	0.00	0.00	0.00	0.00	0.00	0.00	0.00	11.86
TRINITY_DN292253_c0_g1	0.00	0.00	0.00	0.00	0.00	0.00	9.77	3.92	0.00	10.95
TRINITY_DN292253_c2_g1	0.00	0.00	0.00	0.00	0.00	0.00	0.00	0.00	0.00	12.42
TRINITY_DN292253_c3_g1	0.00	0.00	0.00	0.00	0.00	0.00	0.00	0.00	0.00	8.56
TRINITY_DN292253_c4_g1	0.00	32.18	0.00	0.00	0.00	0.00	0.00	0.00	0.00	16.36
TRINITY_DN292253_c4_g2	0.00	0.00	2.51	0.00	0.00	0.00	0.00	0.00	4.86	0.00
TRINITY_DN292253_c7_g1	0.00	0.00	0.00	0.00	0.00	0.00	0.00	0.00	0.00	0.00
TRINITY_DN292254_c0_g1	0.00	0.00	0.00	0.00	0.00	0.00	0.00	0.00	0.00	0.00
TRINITY_DN292254_c0_g2	0.00	0.00	0.00	0.00	0.00	0.00	0.00	0.00	0.00	0.00
TRINITY_DN292255_c0_g1	0.00	0.00	0.00	0.00	0.00	0.00	0.00	0.00	17.43	0.00
TRINITY_DN292255_c0_g2	0.00	10.73	18.05	0.00	0.00	15.47	46.13	26.07	8.49	139.08
TRINITY_DN292255_c1_g2	0.00	0.00	0.00	0.00	0.00	0.00	0.00	0.00	0.00	0.00
TRINITY_DN292257_c0_g1	0.00	0.00	0.00	17.47	1.45	0.00	0.00	0.00	0.00	1.25
TRINITY_DN292257_c0_g2	0.00	0.00	0.00	0.00	0.00	0.00	0.00	0.00	0.00	0.00
TRINITY_DN292257_c1_g1	0.00	0.00	0.00	0.00	0.00	0.00	0.00	11.42	11.26	25.73
TRINITY_DN292257_c2_g1	0.00	0.00	0.00	0.00	0.00	0.00	0.00	0.00	0.00	3.85
TRINITY_DN292257_c3_g1	0.00	21.84	0.00	0.00	0.00	0.00	0.00	0.00	0.00	16.70
TRINITY_DN292259_c0_g1	0.00	0.00	0.00	0.00	0.00	0.00	0.00	0.00	19.12	35.68
TRINITY_DN29225_c0_g1	128.12	385.71	156.02	139.90	118.50	146.70	272.15	50.23	136.53	439.38
TRINITY_DN29225_c0_g2	170.26	0.24	0.00	1.34	9.18	73.02	51.14	48.39	529.58	381.83
TRINITY_DN29225_c0_g5	8.01	8.96	0.00	0.00	8.39	6.88	4.90	3.93	0.00	0.00
TRINITY_DN29225_c0_g6	21.20	22.13	5.80	8.69	12.24	7.47	31.19	10.68	51.84	54.98
TRINITY_DN29225_c12_g1	0.00	0.00	0.00	0.00	0.00	0.00	0.00	0.00	8.59	16.56
TRINITY_DN29225_c1_g1	836.02	1132.66	692.52	455.49	637.19	485.95	1575.53	420.22	1305.17	2393.25
TRINITY_DN29225_c2_g1	0.00	0.00	0.00	0.00	0.00	0.00	0.00	0.00	0.00	0.00
TRINITY_DN29225_c7_g1	0.00	0.00	0.00	0.00	0.00	0.00	0.00	0.00	8.16	0.00
TRINITY_DN29225_c8_g1	0.00	0.00	0.00	0.00	0.00	3.10	0.00	0.00	0.00	0.00
TRINITY_DN292260_c0_g3	0.00	0.00	0.00	0.00	0.00	0.00	0.00	0.00	0.00	6.58
TRINITY_DN292260_c0_g4	0.00	0.00	0.00	0.00	0.00	0.00	0.00	0.00	0.00	0.00
TRINITY_DN292260_c1_g1	0.00	0.00	14.30	27.36	0.00	0.00	0.00	13.44	0.00	12.91
TRINITY_DN292260_c1_g2	0.00	0.00	0.00	5.04	0.00	0.00	5.01	0.00	0.00	0.00
TRINITY_DN292260_c1_g3	0.00	0.00	0.00	0.00	0.00	0.00	0.00	0.00	0.00	0.00
TRINITY_DN292260_c2_g1	0.00	0.00	0.00	0.00	22.15	0.00	0.00	0.00	0.00	0.00
TRINITY_DN292260_c3_g1	0.00	38.27	0.00	0.00	0.00	0.00	0.00	0.00	0.00	0.00
TRINITY_DN292260_c5_g1	0.00	0.00	0.00	0.00	0.00	0.00	0.00	0.00	0.00	29.72
TRINITY_DN292261_c0_g1	0.00	0.00	0.00	0.00	0.00	0.00	13.43	0.00	0.00	6.73
TRINITY_DN292262_c0_g1	0.00	0.00	0.00	0.00	0.00	0.00	0.00	0.00	19.32	18.01
TRINITY_DN292262_c1_g1	0.00	0.00	0.00	0.00	0.00	0.00	0.00	0.00	0.00	0.00
TRINITY_DN292262_c2_g1	0.00	11.59	0.00	0.00	0.00	0.00	13.54	0.00	0.00	0.00
TRINITY_DN292262_c3_g1	0.00	0.00	0.00	0.00	0.00	0.00	0.00	0.00	0.00	0.00
TRINITY_DN292263_c0_g1	0.00	0.00	0.00	12.85	0.00	0.00	0.00	0.00	0.00	12.52
TRINITY_DN292263_c3_g1	18.61	0.00	0.00	0.00	0.00	0.00	0.00	0.00	0.00	0.00
TRINITY_DN292264_c0_g2	0.00	0.00	0.00	12.00	0.00	0.00	0.00	0.00	5.80	11.24
TRINITY_DN292264_c0_g3	0.00	0.00	0.00	0.00	0.00	0.00	0.00	0.00	0.00	24.19
TRINITY_DN292264_c1_g1	0.00	0.00	0.00	0.00	0.00	0.00	6.83	0.00	0.00	5.01
TRINITY_DN292264_c3_g1	9.71	11.81	0.00	9.45	0.00	8.41	0.00	0.00	0.00	8.93
TRINITY_DN292265_c0_g1	7.06	0.00	0.00	0.00	7.36	0.00	0.00	0.00	0.00	0.00
TRINITY_DN292265_c2_g1	4.72	0.00	0.00	0.00	0.00	4.07	0.00	0.00	0.00	0.00
TRINITY_DN292265_c3_g1	0.00	0.00	0.00	0.00	0.00	0.00	0.00	0.00	0.00	0.00
TRINITY_DN292267_c0_g1	0.00	0.00	0.00	0.00	0.00	2.59	0.00	0.00	0.00	8.27
TRINITY_DN292267_c0_g2	8.06	0.00	0.00	4.78	5.08	2.69	0.00	9.55	0.00	14.37
TRINITY_DN292267_c1_g1	0.00	0.00	0.00	0.00	0.00	0.00	0.00	0.00	4.24	0.00
TRINITY_DN292268_c0_g1	0.00	0.00	0.00	11.65	12.48	0.00	0.00	0.00	11.60	0.00
TRINITY_DN292268_c0_g2	0.00	0.00	0.00	0.00	0.00	0.00	0.00	0.00	0.00	0.00
TRINITY_DN292268_c0_g3	0.00	8.03	0.00	3.59	0.00	0.00	0.00	0.00	0.00	23.16
TRINITY_DN292268_c0_g4	2.66	25.85	0.00	0.00	2.80	1.66	6.75	2.59	3.77	0.00
TRINITY_DN292269_c1_g1	0.00	0.00	0.00	0.00	0.00	0.00	0.00	0.00	0.00	0.00
TRINITY_DN29226_c0_g1	0.00	0.00	0.00	0.00	0.00	0.00	0.00	0.00	0.00	0.00
TRINITY_DN29226_c2_g1	5.43	0.00	0.00	0.00	0.00	0.00	0.00	0.00	0.00	0.00
TRINITY_DN29226_c5_g1	7.33	0.00	0.00	0.00	0.00	0.00	0.00	0.00	0.00	13.47
TRINITY_DN29226_c6_g1	0.00	0.00	0.00	0.00	0.00	0.00	0.00	0.00	0.00	3.78
TRINITY_DN29226_c7_g1	0.00	0.00	0.00	0.00	0.00	0.00	0.00	0.00	0.00	16.38
TRINITY_DN29226_c9_g1	0.00	7.80	0.00	0.00	0.00	0.00	0.00	0.00	0.00	0.00
TRINITY_DN292271_c0_g1	0.00	0.00	0.00	0.00	0.00	0.00	0.00	0.00	0.00	0.00
TRINITY_DN292271_c0_g2	8.58	4.83	0.00	4.24	0.00	0.00	5.28	0.00	0.00	0.00
TRINITY_DN292272_c0_g1	0.00	0.00	0.00	0.00	0.00	0.00	0.00	0.00	0.00	5.07
TRINITY_DN292272_c1_g1	0.00	0.00	8.92	0.00	0.00	0.00	0.00	0.00	0.00	0.00
TRINITY_DN292274_c0_g1	4.61	5.22	0.00	9.10	0.00	3.97	5.71	0.00	0.00	8.44
TRINITY_DN292275_c0_g1	0.00	10.61	0.00	0.00	0.00	0.00	0.00	0.00	0.00	0.00
TRINITY_DN292275_c2_g1	5.13	0.00	0.00	0.00	0.00	0.00	0.00	0.00	4.87	0.00
TRINITY_DN292275_c2_g3	0.00	0.00	0.00	0.00	0.00	0.00	0.00	0.00	0.00	0.00
TRINITY_DN292276_c0_g1	0.00	0.00	0.00	0.00	0.00	0.00	0.00	0.00	0.00	0.00
TRINITY_DN292277_c0_g1	11.20	0.00	0.00	0.00	0.00	0.00	29.13	0.00	0.00	0.00
TRINITY_DN292279_c0_g1	0.00	0.00	0.00	0.00	0.00	0.00	0.00	0.00	0.00	0.00
TRINITY_DN29227_c0_g1	18.14	0.00	0.00	0.00	0.00	0.00	0.00	0.00	17.43	0.00
TRINITY_DN29227_c10_g1	0.00	0.00	0.00	0.00	0.00	0.00	0.00	0.00	0.00	0.00
TRINITY_DN29227_c13_g1	0.00	23.40	0.00	0.00	0.00	0.00	0.00	0.00	0.00	0.00
TRINITY_DN29227_c2_g1	7.83	0.00	0.00	0.00	0.00	0.00	0.00	0.00	0.00	0.00
TRINITY_DN29227_c3_g2	0.00	0.00	0.00	0.00	0.00	0.00	25.28	0.00	0.00	0.00
TRINITY_DN29227_c5_g1	0.00	0.00	0.00	0.00	0.00	1.59	0.00	0.00	0.00	0.00
TRINITY_DN29227_c5_g2	0.00	0.00	0.00	0.00	0.00	0.00	0.00	0.00	0.00	0.00
TRINITY_DN29227_c6_g1	0.00	0.00	0.00	0.00	0.00	0.00	0.00	0.00	0.00	0.00
TRINITY_DN292282_c0_g1	0.00	0.00	19.32	0.00	0.00	0.00	0.00	0.00	0.00	0.00
TRINITY_DN292282_c1_g1	4.15	4.67	4.17	0.00	4.36	0.00	0.00	0.00	0.00	0.00
TRINITY_DN292283_c1_g1	0.00	0.00	0.00	0.00	0.00	0.00	0.00	0.00	4.34	0.00
TRINITY_DN292284_c0_g1	0.00	0.00	0.00	0.00	0.00	0.00	0.00	3.88	0.00	0.00
TRINITY_DN292285_c0_g1	0.00	0.00	0.00	0.00	0.00	0.00	0.00	0.00	8.50	15.11
TRINITY_DN292286_c1_g1	0.00	0.00	0.00	0.00	0.00	0.00	0.00	0.00	0.00	0.00
TRINITY_DN292288_c0_g1	3.76	9.95	0.00	0.00	0.00	1.60	0.00	0.00	6.92	6.65
TRINITY_DN292288_c1_g1	0.00	0.00	0.00	0.00	0.00	0.00	0.00	0.00	0.00	8.76
TRINITY_DN292289_c0_g1	5.28	9.32	2.35	0.00	2.53	4.28	5.81	2.28	9.42	13.12
TRINITY_DN292289_c3_g1	21.17	0.00	0.00	0.00	0.00	0.00	0.00	4.16	18.37	0.83
TRINITY_DN292289_c3_g2	0.00	0.00	0.00	0.00	0.00	0.00	0.00	0.00	0.00	10.79
TRINITY_DN292289_c5_g1	13.42	0.00	3.13	0.00	9.06	4.87	0.00	5.77	11.77	6.78
TRINITY_DN29228_c0_g1	0.00	0.00	0.00	0.00	42.50	0.00	0.00	0.00	0.00	54.11
TRINITY_DN29228_c1_g1	0.00	0.00	0.00	0.00	0.00	0.00	0.00	0.00	0.00	0.00
TRINITY_DN29228_c1_g3	0.00	0.00	0.00	0.00	0.00	0.00	0.00	0.00	14.39	0.00
TRINITY_DN29228_c3_g1	12.49	0.00	0.00	0.00	0.00	0.00	0.00	0.00	0.00	0.00
TRINITY_DN292290_c10_g1	0.00	0.00	0.00	0.00	0.00	0.00	0.00	0.00	0.00	0.00
TRINITY_DN292290_c11_g1	0.00	0.00	0.00	0.00	0.00	0.00	0.00	0.00	0.00	13.43
TRINITY_DN292290_c1_g1	0.00	2.10	0.00	0.00	0.00	0.00	9.18	0.00	0.00	4.18
TRINITY_DN292290_c2_g1	3.47	0.00	3.46	3.44	3.64	0.00	0.00	3.39	9.95	5.49
TRINITY_DN292290_c3_g1	0.00	0.00	0.00	0.00	0.00	0.00	0.00	0.00	0.00	12.53
TRINITY_DN292290_c4_g1	0.00	0.00	0.00	0.00	0.00	0.00	0.00	0.00	0.00	0.00
TRINITY_DN292290_c5_g1	0.00	0.00	0.00	0.00	0.00	0.00	0.00	0.00	15.43	29.20
TRINITY_DN292290_c6_g1	0.00	40.58	0.00	0.00	0.00	0.00	0.00	0.00	10.64	20.37
TRINITY_DN292290_c7_g1	0.00	0.00	0.00	0.00	0.00	0.00	0.00	0.00	0.00	0.00
TRINITY_DN292290_c9_g1	0.00	0.00	0.00	0.00	0.00	0.00	0.00	0.00	0.00	0.00
TRINITY_DN292291_c0_g1	0.00	0.00	0.00	0.00	0.00	0.00	0.00	0.00	0.00	0.00
TRINITY_DN292291_c1_g1	0.00	0.00	0.00	0.00	0.00	0.00	0.00	0.00	0.00	0.65
TRINITY_DN292292_c0_g1	0.00	0.00	7.39	7.17	0.00	0.00	0.00	0.00	0.00	0.00
TRINITY_DN292293_c2_g1	0.00	0.00	0.00	0.00	0.00	0.00	0.00	0.00	0.00	8.14
TRINITY_DN292294_c1_g1	0.00	0.00	0.00	0.00	0.00	0.00	0.00	0.00	0.00	0.00
TRINITY_DN292294_c2_g1	0.00	0.00	0.00	0.00	0.00	0.00	0.00	0.00	3.33	0.00
TRINITY_DN292297_c0_g1	0.00	0.00	0.00	0.00	0.00	0.00	0.00	0.00	0.00	0.00
TRINITY_DN292297_c2_g1	0.00	0.00	0.00	0.00	0.00	0.00	2.32	0.00	0.00	0.00
TRINITY_DN292298_c0_g1	6.65	0.00	0.00	0.00	0.00	0.00	0.00	0.00	0.00	7.41
TRINITY_DN292299_c0_g1	0.00	0.00	18.49	0.00	0.00	0.00	0.00	0.00	0.00	0.00
TRINITY_DN292299_c0_g2	0.00	0.00	0.00	0.00	0.00	0.00	0.00	0.00	0.00	0.00
TRINITY_DN29229_c0_g1	0.00	0.00	0.00	7.49	0.00	0.00	0.00	0.00	11.43	11.42
TRINITY_DN2922_c0_g1	62.27	66.69	14.67	39.57	10.20	4.20	60.75	4.79	82.82	142.20
TRINITY_DN2922_c1_g1	0.00	0.00	0.00	0.00	0.00	0.00	0.00	0.00	0.00	0.00
TRINITY_DN292300_c0_g1	0.00	0.00	0.00	0.00	0.00	0.00	0.00	0.00	0.00	0.00
TRINITY_DN292300_c1_g2	0.00	0.00	0.00	0.00	0.00	0.00	0.00	0.00	0.00	0.00
TRINITY_DN292300_c1_g3	0.00	0.00	0.00	0.00	0.00	0.00	0.00	0.00	0.00	16.38
TRINITY_DN292300_c3_g1	0.00	0.00	0.00	0.00	0.00	9.16	13.79	8.07	10.13	44.27
TRINITY_DN292300_c6_g1	0.00	0.00	0.00	0.00	0.00	0.00	0.00	0.00	0.00	0.00
TRINITY_DN292303_c1_g1	0.00	0.00	0.00	0.00	0.00	0.00	0.00	0.00	18.30	0.00
TRINITY_DN292304_c0_g1	0.00	0.00	0.00	0.00	0.00	0.00	0.00	0.00	0.00	16.46
TRINITY_DN292305_c1_g1	0.00	0.00	0.00	0.00	0.00	0.00	0.00	0.00	0.00	0.00
TRINITY_DN29230_c0_g1	12.95	0.00	13.11	0.00	0.00	0.00	0.00	0.00	0.00	0.00
TRINITY_DN29230_c1_g1	0.00	0.00	0.00	0.00	0.00	0.00	24.86	0.00	54.05	26.45
TRINITY_DN29230_c2_g1	41.81	32.97	62.13	32.34	36.31	18.17	35.43	34.21	104.76	139.47
TRINITY_DN29230_c3_g1	0.00	30.66	0.00	0.00	0.00	0.00	49.28	0.00	0.00	42.98
TRINITY_DN292312_c0_g1	0.00	0.00	0.00	0.00	0.00	0.00	0.00	0.00	0.00	0.00
TRINITY_DN292314_c0_g1	0.00	0.00	0.00	0.00	0.00	0.00	0.00	0.00	0.00	16.58
TRINITY_DN292315_c0_g2	0.00	0.00	0.00	0.00	0.00	0.00	0.00	0.00	0.00	0.00
TRINITY_DN292315_c0_g3	0.00	0.00	0.00	0.00	0.00	0.00	0.00	0.00	0.00	0.00
TRINITY_DN292315_c0_g4	0.00	0.00	0.00	0.00	0.00	0.00	0.00	0.00	0.00	0.00
TRINITY_DN292315_c0_g5	3.56	0.00	0.00	0.00	0.00	0.00	0.00	0.00	0.00	3.25
TRINITY_DN292315_c1_g1	0.00	0.00	0.00	0.00	0.00	0.00	0.00	0.00	0.00	0.00
TRINITY_DN292315_c2_g1	0.00	0.00	3.62	0.00	0.00	0.00	8.79	0.00	0.00	6.62
TRINITY_DN292315_c3_g1	0.00	35.61	0.00	14.20	0.00	0.00	0.00	0.00	0.00	13.43
TRINITY_DN292315_c4_g1	0.00	0.00	0.00	0.00	0.00	0.00	0.00	0.00	0.00	0.00
TRINITY_DN292316_c0_g1	0.00	0.00	0.00	0.00	0.00	0.00	0.00	0.00	0.00	0.00
TRINITY_DN292317_c0_g1	0.00	0.00	0.00	0.00	0.00	0.00	0.00	0.00	0.00	0.00
TRINITY_DN292318_c0_g1	0.00	0.00	0.00	0.00	0.00	0.00	0.00	0.00	0.00	0.00
TRINITY_DN292318_c2_g1	0.00	6.83	0.00	0.00	0.00	0.00	0.00	0.00	0.00	0.00
TRINITY_DN292319_c0_g1	0.00	0.00	0.00	0.00	0.00	0.00	0.00	0.00	0.00	0.00
TRINITY_DN29231_c0_g1	0.00	7.96	0.00	0.00	0.00	0.00	0.00	0.00	6.41	0.00
TRINITY_DN29231_c1_g1	6.62	0.00	0.00	0.00	0.00	0.00	0.00	0.00	12.60	6.10
TRINITY_DN29231_c1_g2	0.00	0.00	0.00	0.00	0.00	0.00	0.00	0.00	0.00	0.00
TRINITY_DN29231_c2_g1	0.00	0.00	75.82	0.00	0.00	12.53	0.00	0.00	28.29	0.00
TRINITY_DN29231_c2_g2	6.27	12.10	0.00	5.68	0.00	8.61	12.93	0.00	0.00	0.00
TRINITY_DN29231_c3_g1	8.39	19.65	34.73	46.45	17.62	24.69	39.22	0.00	36.71	30.68
TRINITY_DN29231_c6_g1	0.00	1.99	0.00	0.00	0.00	0.00	0.00	0.00	5.46	0.00
TRINITY_DN292320_c0_g1	2.78	2.51	0.87	1.78	5.52	3.21	4.49	0.65	1.31	10.73
TRINITY_DN292321_c0_g2	15.52	0.00	0.00	0.00	0.00	0.00	0.00	0.00	29.82	14.13
TRINITY_DN292322_c0_g1	4.69	5.31	0.00	0.00	0.00	0.00	0.00	0.00	0.00	8.58
TRINITY_DN292323_c0_g1	5.77	0.00	0.00	0.00	0.00	0.00	0.00	0.00	0.00	0.00
TRINITY_DN292325_c0_g1	0.00	0.00	0.00	0.00	0.00	0.00	0.00	0.00	0.00	0.00
TRINITY_DN292325_c1_g1	0.00	0.00	0.00	0.00	0.00	0.00	4.73	0.00	0.00	0.00
TRINITY_DN292325_c3_g1	0.00	0.00	0.00	0.00	0.00	0.00	0.00	0.00	0.00	0.00
TRINITY_DN292326_c0_g1	0.00	0.00	0.00	2.74	2.90	2.36	0.00	0.00	2.65	2.51
TRINITY_DN292327_c0_g1	15.14	0.00	0.00	0.00	0.00	0.00	0.00	0.00	0.00	0.00
TRINITY_DN292327_c2_g1	0.00	0.00	0.00	0.00	0.00	0.00	0.00	0.00	0.00	0.00
TRINITY_DN292328_c0_g1	0.00	0.00	10.90	0.00	0.00	0.00	0.00	0.00	10.28	0.00
TRINITY_DN292328_c0_g2	0.00	3.32	0.00	0.00	0.00	4.40	0.00	0.00	0.00	4.68
TRINITY_DN292328_c0_g3	0.00	0.00	12.15	0.00	0.00	0.00	0.00	5.93	0.00	11.10
TRINITY_DN292328_c0_g4	0.00	0.00	0.00	0.00	0.00	0.00	0.00	0.00	0.00	0.00
TRINITY_DN292328_c1_g1	0.00	0.00	0.00	0.00	0.00	0.00	0.00	0.00	0.00	0.00
TRINITY_DN292328_c3_g1	0.00	0.00	0.00	0.00	0.00	0.00	0.00	0.00	6.16	0.00
TRINITY_DN292329_c0_g1	0.00	0.00	0.00	0.00	0.00	0.00	0.00	0.00	8.84	0.00
TRINITY_DN29232_c0_g1	5.87	0.00	6.67	0.00	2.49	0.00	0.00	0.00	0.00	2.37
TRINITY_DN29232_c0_g2	0.00	18.25	0.00	0.00	15.61	0.00	0.00	14.30	0.00	0.00
TRINITY_DN292331_c0_g1	0.00	0.00	0.00	0.00	0.00	0.00	0.00	0.00	6.10	0.00
TRINITY_DN292333_c0_g1	0.00	0.00	0.00	0.00	0.00	0.00	0.00	0.00	0.00	0.00
TRINITY_DN292335_c0_g1	1.80	0.00	1.80	0.00	0.00	0.00	0.00	1.76	2.64	5.20
TRINITY_DN292335_c4_g1	0.00	0.00	0.00	0.00	0.00	0.00	0.00	0.00	4.83	1.51
TRINITY_DN292335_c5_g1	2.60	0.00	0.00	0.00	0.00	2.22	0.00	0.00	0.00	2.36
TRINITY_DN292335_c7_g1	0.00	0.00	0.00	0.00	0.00	0.00	0.00	0.00	0.00	0.00
TRINITY_DN292336_c0_g1	0.00	0.00	0.00	0.00	0.00	0.00	0.00	0.00	8.08	0.00
TRINITY_DN292337_c0_g1	0.00	0.00	0.00	0.00	0.00	0.00	0.00	0.00	0.00	11.82
TRINITY_DN292337_c2_g1	0.00	0.00	0.00	0.00	0.00	0.00	0.00	0.00	0.00	0.00
TRINITY_DN292337_c4_g1	0.00	0.00	0.00	0.00	0.00	0.00	0.00	0.00	0.00	0.00
TRINITY_DN292338_c1_g1	10.34	12.60	0.00	0.00	0.00	0.00	0.00	0.00	0.00	0.00
TRINITY_DN292339_c0_g1	0.00	4.81	0.00	0.00	0.00	0.00	0.00	0.00	0.00	4.54
TRINITY_DN29233_c0_g1	0.00	0.00	0.00	0.00	0.00	0.00	4.87	0.00	4.84	9.70
TRINITY_DN29233_c0_g2	0.00	7.64	0.00	0.00	0.00	5.67	16.52	0.00	24.74	17.98
TRINITY_DN29233_c1_g1	0.00	0.00	0.00	0.00	0.00	0.00	0.00	0.00	0.00	0.00
TRINITY_DN29233_c1_g2	0.00	0.00	0.00	12.29	0.00	0.00	0.00	0.00	0.00	0.00
TRINITY_DN29233_c1_g3	0.00	0.00	0.00	0.00	0.00	0.00	0.00	0.00	0.00	0.00
TRINITY_DN29233_c1_g4	0.00	4.96	4.61	5.91	0.00	0.00	0.00	0.00	12.79	10.74
TRINITY_DN29233_c2_g1	0.00	0.00	0.00	0.00	0.00	0.00	23.61	0.00	0.00	10.60
TRINITY_DN292340_c0_g1	0.00	0.00	0.00	0.00	0.00	0.00	0.00	0.00	0.00	0.00
TRINITY_DN292340_c1_g1	0.00	0.00	0.00	0.00	0.00	0.00	0.00	0.00	0.00	0.00
TRINITY_DN292342_c0_g1	0.00	0.00	0.00	7.75	0.00	0.00	0.00	0.00	0.00	0.00
TRINITY_DN292343_c0_g1	0.00	0.00	0.00	0.00	0.00	0.00	0.00	0.00	0.00	0.00
TRINITY_DN292343_c1_g1	0.00	0.00	0.00	0.00	0.00	0.00	0.00	0.00	0.00	0.00
TRINITY_DN292344_c0_g1	16.36	0.00	0.00	0.00	0.00	0.00	0.00	0.00	0.00	0.00
TRINITY_DN292345_c0_g1	0.00	127.62	0.00	0.00	0.00	0.00	0.00	0.00	0.00	0.00
TRINITY_DN292346_c0_g1	0.00	0.00	25.85	0.00	0.00	0.00	0.00	0.00	0.00	0.00
TRINITY_DN292347_c0_g1	0.00	0.00	0.00	0.00	0.00	10.57	0.00	0.00	11.84	22.50
TRINITY_DN292347_c1_g1	0.00	0.00	0.00	0.00	0.00	0.00	0.00	0.00	0.00	0.00
TRINITY_DN292349_c0_g1	0.00	0.00	0.00	0.00	2.47	2.00	0.00	0.00	4.52	0.00
TRINITY_DN29234_c0_g1	12.03	2.47	0.00	0.00	5.11	5.77	27.74	0.00	14.64	7.21
TRINITY_DN292351_c0_g1	0.00	11.59	0.00	0.00	0.00	0.00	12.36	0.00	0.00	0.00
TRINITY_DN292351_c1_g1	7.30	5.66	5.42	4.60	0.97	3.10	10.25	0.88	18.77	17.41
TRINITY_DN292353_c0_g2	0.00	0.00	0.00	0.00	0.00	0.00	0.00	0.00	0.00	0.00
TRINITY_DN292353_c0_g3	0.00	0.00	0.00	0.00	0.00	0.00	0.00	0.00	0.00	0.00
TRINITY_DN292353_c0_g4	0.00	21.84	9.17	0.00	0.00	0.00	0.00	0.00	0.00	0.00
TRINITY_DN292353_c0_g5	0.00	0.00	0.00	0.00	0.00	0.00	0.00	0.00	0.00	0.00
TRINITY_DN292353_c2_g1	0.00	20.63	0.00	0.00	0.00	0.00	0.00	0.00	0.00	15.65
TRINITY_DN292354_c0_g1	0.00	22.97	0.00	0.00	0.00	0.00	0.00	0.00	0.00	0.00
TRINITY_DN292354_c1_g1	0.00	0.00	0.00	0.00	0.00	0.00	0.00	0.00	13.47	0.00
TRINITY_DN292354_c3_g1	0.00	18.72	0.00	0.00	0.00	0.00	0.00	0.00	0.00	14.13
TRINITY_DN292354_c5_g1	0.00	0.00	0.00	0.00	0.00	0.00	0.00	0.00	14.78	0.00
TRINITY_DN292357_c0_g1	4.10	0.00	0.00	0.00	0.00	0.00	0.00	0.00	3.91	0.00
TRINITY_DN292359_c0_g1	0.00	0.00	0.00	0.00	0.00	0.00	0.00	0.00	11.17	21.34
TRINITY_DN29235_c0_g1	6.18	35.02	6.14	6.18	6.52	3.51	19.14	3.99	23.85	24.33
TRINITY_DN29235_c0_g2	0.00	0.00	0.00	0.00	0.00	0.00	0.00	0.00	0.00	37.85
TRINITY_DN29235_c0_g3	21.98	12.66	7.05	21.23	14.93	22.20	55.41	6.88	54.69	27.52
TRINITY_DN29235_c0_g5	0.00	0.00	0.00	0.00	0.00	0.00	0.00	0.00	0.00	0.00
TRINITY_DN29235_c1_g1	0.00	0.00	0.00	0.00	0.00	0.00	0.00	0.00	0.00	0.00
TRINITY_DN29235_c5_g1	0.00	0.00	0.00	0.00	0.00	0.00	0.00	0.00	0.00	0.00
TRINITY_DN292360_c0_g1	0.00	0.00	0.00	0.00	0.00	0.00	0.00	0.00	0.00	0.00
TRINITY_DN292365_c0_g1	0.00	0.00	0.00	0.00	0.00	0.00	0.00	0.00	17.43	0.00
TRINITY_DN292366_c0_g1	10.28	0.00	0.00	0.00	10.81	8.88	0.00	0.00	0.00	0.00
TRINITY_DN292366_c0_g2	19.16	12.43	0.00	0.00	0.00	0.00	0.00	0.00	18.49	0.00
TRINITY_DN292367_c0_g1	0.00	0.00	0.00	0.00	0.00	0.00	38.54	0.00	14.27	17.71
TRINITY_DN292367_c1_g1	0.00	0.00	0.00	0.00	0.00	0.00	0.00	0.00	0.00	0.00
TRINITY_DN292367_c2_g1	0.00	20.33	0.00	0.00	0.00	5.06	0.00	0.00	38.81	0.00
TRINITY_DN29236_c0_g1	0.00	0.00	0.00	0.00	0.00	0.00	0.00	0.00	7.53	0.00
TRINITY_DN29236_c1_g1	0.00	0.00	0.00	0.00	0.00	0.00	0.00	0.00	0.00	0.00
TRINITY_DN29236_c1_g2	0.00	0.00	0.00	0.00	0.00	0.00	0.00	0.00	7.37	0.00
TRINITY_DN292370_c0_g1	0.00	0.00	0.00	0.00	0.00	0.00	0.00	0.00	0.00	0.00
TRINITY_DN292370_c0_g3	0.00	0.00	27.30	0.00	0.00	0.00	0.00	0.00	12.98	0.00
TRINITY_DN292370_c3_g1	0.00	0.00	0.00	0.00	0.00	0.00	0.00	0.00	0.00	0.00
TRINITY_DN292371_c0_g2	0.00	0.00	0.00	0.00	0.00	0.00	0.00	0.00	0.00	16.06
TRINITY_DN292371_c0_g3	0.00	0.00	0.00	0.00	0.00	0.00	0.00	0.00	7.74	0.00
TRINITY_DN292372_c0_g1	0.00	0.00	0.00	0.00	0.00	0.00	0.00	0.00	0.00	0.00
TRINITY_DN292376_c0_g1	0.00	0.00	0.00	0.00	0.00	0.00	0.00	0.00	0.00	0.00
TRINITY_DN292377_c0_g1	0.00	0.00	0.00	0.00	0.00	5.98	0.00	0.00	0.00	0.00
TRINITY_DN292377_c0_g2	0.00	0.00	0.00	7.99	0.00	7.09	20.98	0.00	0.00	0.00
TRINITY_DN292377_c1_g1	0.00	0.00	0.00	0.00	0.00	0.00	0.00	0.00	2.84	0.00
TRINITY_DN292378_c0_g1	0.00	0.00	0.00	0.00	0.00	0.00	0.00	0.00	0.00	11.00
TRINITY_DN292380_c0_g1	0.00	0.00	0.00	16.68	5.91	0.00	0.00	0.00	5.37	0.00
TRINITY_DN292380_c1_g1	0.00	0.00	0.00	0.00	0.00	12.53	0.00	0.00	0.00	0.00
TRINITY_DN292382_c0_g1	0.00	0.00	0.00	0.00	0.00	0.00	0.00	0.00	0.00	0.00
TRINITY_DN292386_c0_g1	16.48	0.00	0.00	0.00	0.00	0.00	0.00	0.00	0.00	0.00
TRINITY_DN292386_c0_g2	0.00	14.17	0.00	0.00	0.00	0.00	0.00	0.00	11.30	11.19
TRINITY_DN292389_c0_g1	1.51	0.00	1.50	0.00	0.00	0.00	0.00	0.00	2.94	0.00
TRINITY_DN292389_c0_g2	0.00	18.33	0.00	0.00	0.00	0.00	0.00	0.00	0.00	0.00
TRINITY_DN292389_c3_g1	0.00	44.78	0.00	0.00	0.00	0.00	21.66	0.00	0.00	0.00
TRINITY_DN292389_c3_g2	0.00	0.00	0.00	0.00	0.00	0.00	0.00	0.00	0.00	0.00
TRINITY_DN292389_c7_g1	0.00	0.00	0.00	0.00	0.00	0.00	0.00	0.00	0.00	0.00
TRINITY_DN29238_c1_g1	8.03	0.00	4.29	0.00	0.00	3.57	0.00	4.19	8.35	27.13
TRINITY_DN29238_c1_g2	0.00	0.00	0.00	0.00	0.00	0.00	0.00	0.00	0.00	0.00
TRINITY_DN29238_c2_g1	17.41	14.01	0.00	11.61	6.17	0.00	0.00	0.00	0.00	38.61
TRINITY_DN292390_c0_g1	0.00	0.00	0.00	0.00	0.00	0.00	0.00	0.00	0.00	0.00
TRINITY_DN292391_c1_g1	0.00	0.00	0.00	0.00	11.08	0.00	0.00	0.00	10.21	9.79
TRINITY_DN292392_c0_g1	31.14	0.00	0.00	0.00	0.00	0.00	0.00	0.00	0.00	0.00
TRINITY_DN292392_c0_g2	0.00	0.00	0.00	0.00	7.98	0.00	0.00	0.00	0.00	0.00
TRINITY_DN292394_c0_g1	2.45	0.00	0.00	0.00	0.00	0.00	0.00	0.00	0.00	0.00
TRINITY_DN292394_c1_g1	0.00	0.00	0.00	0.00	0.00	0.00	22.12	0.00	8.16	7.86
TRINITY_DN292396_c0_g1	0.00	1.72	0.00	0.00	0.00	0.00	0.00	0.00	0.00	1.29
TRINITY_DN292397_c0_g1	0.00	0.00	0.00	0.00	0.00	0.00	0.00	0.00	0.00	0.00
TRINITY_DN292397_c1_g1	0.00	0.00	0.00	0.00	0.00	0.00	0.00	0.00	0.00	0.00
TRINITY_DN292398_c0_g1	0.00	0.00	0.00	0.00	4.70	0.00	0.00	0.00	0.00	4.11
TRINITY_DN292399_c0_g1	0.00	0.00	8.58	0.00	8.82	0.00	0.00	0.00	0.00	15.57
TRINITY_DN292399_c2_g1	0.00	0.00	0.00	0.00	0.00	0.00	0.00	0.00	0.00	0.00
TRINITY_DN292399_c2_g2	0.00	0.00	0.00	0.00	0.00	0.00	0.00	0.00	0.00	0.00
TRINITY_DN292399_c6_g1	0.00	0.00	0.00	0.00	0.00	0.00	0.00	0.00	0.00	0.00
TRINITY_DN292399_c7_g1	0.00	0.00	0.00	0.00	0.00	0.00	0.00	0.00	0.00	15.21
TRINITY_DN29239_c0_g1	9.26	16.33	3.25	0.99	0.00	2.79	0.92	0.00	7.94	13.04
TRINITY_DN29239_c1_g1	0.00	0.00	13.75	5.52	0.00	0.00	0.00	0.00	15.74	0.00
TRINITY_DN2923_c0_g1	19.54	7.61	7.39	9.70	12.74	5.67	12.50	4.80	34.51	59.25
TRINITY_DN2923_c0_g2	0.00	0.00	62.79	17.59	0.00	2.59	26.55	0.00	36.95	8.87
TRINITY_DN2923_c1_g1	10.63	10.86	9.56	4.39	2.56	6.56	13.40	5.57	18.05	36.87
TRINITY_DN292400_c1_g1	0.00	0.00	0.00	0.00	0.00	0.00	0.00	0.00	52.08	16.85
TRINITY_DN292401_c0_g1	328.64	513.09	146.52	12.76	54.56	540.66	172.45	100.44	621.04	937.28
TRINITY_DN292401_c1_g1	0.00	0.00	0.00	0.00	0.00	6.42	0.00	0.00	0.00	21.45
TRINITY_DN292402_c0_g1	1.96	4.16	0.00	0.00	0.00	0.00	2.27	0.00	1.90	0.00
TRINITY_DN292403_c0_g1	0.00	0.00	0.00	0.00	0.00	0.00	0.00	6.67	0.00	0.00
TRINITY_DN292403_c1_g1	0.00	0.00	0.00	0.00	0.00	0.00	0.00	0.00	0.00	0.00
TRINITY_DN292404_c0_g1	0.00	0.00	0.00	0.00	0.00	0.00	0.00	0.00	0.00	9.79
TRINITY_DN292404_c0_g2	6.74	7.20	6.70	4.49	2.37	3.84	2.63	2.18	4.34	26.54
TRINITY_DN292404_c1_g1	0.00	0.00	0.00	0.00	0.00	0.00	0.00	0.00	0.00	0.00
TRINITY_DN292404_c3_g1	0.00	0.00	0.00	0.00	0.00	0.00	0.00	0.00	0.00	0.00
TRINITY_DN292404_c4_g1	0.00	0.00	0.00	0.00	0.00	0.00	0.00	0.00	0.00	0.00
TRINITY_DN292404_c5_g1	0.00	0.00	0.00	0.00	0.00	0.00	0.00	0.00	0.00	0.00
TRINITY_DN292405_c0_g1	0.00	0.00	0.00	0.00	9.92	0.00	0.00	0.00	0.00	8.76
TRINITY_DN292406_c0_g1	0.00	0.00	0.00	0.00	0.00	0.00	0.00	0.00	0.00	0.00
TRINITY_DN292407_c0_g1	0.00	0.00	0.00	0.00	0.00	0.00	0.00	0.00	18.70	0.00
TRINITY_DN292408_c2_g1	0.62	0.00	8.70	7.42	0.00	0.00	0.00	0.00	4.30	14.69
TRINITY_DN292408_c3_g1	0.00	0.00	0.00	0.00	0.00	5.33	0.00	0.00	0.00	2.84
TRINITY_DN292408_c4_g1	0.00	0.00	0.00	0.00	0.00	0.00	0.00	0.00	0.00	0.00
TRINITY_DN292408_c5_g1	0.00	0.00	0.00	0.00	0.00	0.00	0.00	0.00	0.00	0.00
TRINITY_DN292409_c0_g1	0.00	0.00	0.00	7.21	0.00	0.00	0.00	0.00	0.00	0.00
TRINITY_DN29240_c0_g1	41.99	63.93	28.54	53.19	24.10	9.81	134.11	11.17	102.96	208.17
TRINITY_DN29240_c19_g1	0.00	22.39	0.00	0.00	0.00	0.00	0.00	17.73	0.00	17.16
TRINITY_DN29240_c1_g1	0.00	0.00	0.00	0.00	0.00	0.00	0.00	0.00	0.00	0.00
TRINITY_DN29240_c20_g1	0.00	0.00	0.00	0.00	0.00	0.00	0.00	0.00	0.00	0.00
TRINITY_DN29240_c4_g1	0.00	0.00	0.00	0.00	0.00	0.00	0.00	0.00	11.10	0.00
TRINITY_DN29240_c9_g1	0.00	0.00	0.00	0.00	0.00	0.00	0.00	0.00	0.00	0.00
TRINITY_DN292410_c0_g1	0.00	0.00	0.00	0.00	18.07	0.00	0.00	0.00	0.00	31.84
TRINITY_DN292410_c0_g2	0.00	0.00	0.00	0.00	0.00	0.00	0.00	0.00	0.00	0.00
TRINITY_DN292410_c1_g1	9.65	0.00	0.00	0.00	0.00	0.00	0.00	0.00	9.22	0.00
TRINITY_DN292410_c2_g1	0.00	0.00	0.00	0.00	0.00	0.00	0.00	0.00	0.00	0.00
TRINITY_DN292412_c0_g2	0.00	4.38	7.08	0.00	0.00	0.00	0.00	0.00	0.00	14.34
TRINITY_DN292412_c0_g3	19.73	0.00	1.75	0.00	0.00	0.00	0.00	0.00	46.54	0.00
TRINITY_DN292412_c0_g4	0.00	0.00	0.00	0.00	0.00	0.00	0.00	0.00	0.00	0.00
TRINITY_DN292412_c1_g1	0.00	0.00	0.00	0.00	0.00	0.00	0.00	0.00	0.00	0.00
TRINITY_DN292412_c2_g1	16.79	0.00	17.00	0.00	0.00	14.21	21.88	0.00	16.20	15.27
TRINITY_DN292412_c5_g1	0.00	0.00	0.00	0.00	0.00	0.00	0.00	0.00	0.00	0.00
TRINITY_DN292412_c7_g1	13.35	0.00	0.00	0.00	0.00	0.00	0.00	0.00	0.00	0.00
TRINITY_DN292413_c0_g1	0.00	0.00	11.58	0.00	0.00	0.00	0.00	0.00	10.94	0.00
TRINITY_DN292414_c0_g1	0.00	0.00	0.00	0.00	0.00	0.00	0.00	0.00	0.00	0.00
TRINITY_DN292414_c1_g1	0.00	0.00	0.00	0.00	0.00	0.00	0.00	0.00	0.00	0.00
TRINITY_DN292414_c2_g1	17.88	0.00	0.00	8.73	0.00	7.78	0.00	0.00	8.54	0.00
TRINITY_DN292414_c3_g1	23.62	0.00	0.00	0.00	0.00	0.00	0.00	0.00	0.00	0.00
TRINITY_DN292415_c0_g1	0.00	0.00	0.00	0.00	0.00	0.00	0.00	0.00	0.00	0.00
TRINITY_DN292415_c2_g1	0.00	2.69	0.00	2.49	0.00	2.14	2.94	0.00	0.00	6.82
TRINITY_DN292415_c5_g1	0.00	0.00	0.00	0.00	0.00	0.00	0.00	0.00	0.00	0.00
TRINITY_DN292418_c0_g1	0.00	0.00	0.00	0.00	0.00	0.00	0.00	0.00	0.00	0.00
TRINITY_DN29241_c0_g1	5.93	0.00	0.00	0.00	0.00	8.46	0.00	2.89	6.13	5.94
TRINITY_DN29241_c0_g2	0.00	0.00	0.00	4.71	0.00	0.00	0.00	0.00	0.00	0.00
TRINITY_DN29241_c1_g1	0.00	0.00	0.00	0.00	20.16	0.00	0.00	0.00	0.00	0.00
TRINITY_DN292421_c0_g1	0.00	0.00	0.00	0.00	0.00	0.00	0.00	0.00	5.64	5.45
TRINITY_DN292422_c0_g1	0.00	25.87	0.00	0.00	0.00	0.00	0.00	10.26	10.13	0.00
TRINITY_DN292422_c0_g2	0.00	4.68	4.18	0.00	0.00	0.00	0.00	0.00	3.97	0.00
TRINITY_DN292422_c0_g3	0.00	0.00	0.00	0.00	0.00	0.00	0.00	0.00	0.00	0.00
TRINITY_DN292423_c1_g1	0.00	0.00	0.00	0.00	0.00	0.00	0.00	0.00	0.00	0.00
TRINITY_DN292424_c0_g1	0.00	0.00	0.00	0.00	0.00	0.00	8.79	0.00	2.40	2.77
TRINITY_DN292425_c0_g1	0.00	0.00	0.00	0.00	0.00	0.00	0.00	0.00	0.00	0.00
TRINITY_DN292426_c0_g1	9.91	0.00	0.00	9.63	0.00	0.00	0.00	0.00	9.46	36.35
TRINITY_DN292426_c2_g1	0.00	0.00	0.00	0.00	0.00	0.00	0.00	0.00	0.00	0.00
TRINITY_DN292426_c2_g3	0.00	0.00	0.00	0.00	0.00	0.00	0.00	0.00	0.00	31.31
TRINITY_DN292426_c3_g1	0.00	0.00	0.00	0.00	0.00	0.00	0.00	0.00	0.00	0.00
TRINITY_DN292427_c0_g1	0.00	0.00	0.00	0.00	0.00	0.00	0.00	0.00	0.00	0.00
TRINITY_DN292429_c2_g1	0.00	0.00	0.00	0.00	0.00	0.00	0.00	0.00	17.27	0.00
TRINITY_DN29242_c3_g1	0.00	0.00	0.00	0.00	0.00	0.00	0.00	0.00	0.00	0.00
TRINITY_DN292430_c1_g1	0.00	0.00	0.00	0.00	0.00	0.00	0.00	0.00	0.00	15.13
TRINITY_DN292432_c0_g1	0.00	0.00	0.00	0.00	0.00	0.00	0.00	0.00	0.00	0.00
TRINITY_DN292432_c1_g1	0.00	0.00	0.00	0.00	0.00	0.00	0.00	0.00	0.00	0.00
TRINITY_DN292433_c1_g1	0.00	0.00	0.00	0.00	0.00	0.00	0.00	0.00	0.00	0.00
TRINITY_DN292433_c2_g1	0.00	0.00	0.00	0.00	0.00	0.00	0.00	0.00	0.00	0.00
TRINITY_DN292433_c3_g1	0.00	0.00	0.00	0.00	0.00	0.00	0.00	0.00	0.00	0.00
TRINITY_DN292433_c4_g1	0.00	0.00	0.00	0.00	0.00	0.00	0.00	0.00	0.00	0.00
TRINITY_DN292433_c5_g1	0.00	17.83	0.00	0.00	0.00	13.02	0.00	0.00	0.00	6.87
TRINITY_DN292433_c6_g1	0.00	0.00	0.00	0.00	0.00	0.00	0.00	0.00	0.00	0.00
TRINITY_DN292433_c7_g1	0.00	15.83	0.00	0.00	0.00	0.00	5.77	0.00	0.00	25.57
TRINITY_DN292436_c0_g1	0.00	0.00	0.00	0.00	0.00	0.00	0.00	0.00	0.00	0.00
TRINITY_DN292436_c0_g2	0.00	9.12	7.73	7.49	0.00	0.00	0.00	0.00	0.00	0.00
TRINITY_DN292436_c0_g3	0.00	0.00	0.00	0.00	0.00	0.00	0.00	0.00	7.86	0.00
TRINITY_DN292436_c0_g4	0.00	0.00	0.00	0.00	0.00	0.00	0.00	0.00	0.00	0.00
TRINITY_DN292436_c3_g1	0.00	0.00	0.00	0.00	0.00	0.00	0.00	0.00	0.00	0.00
TRINITY_DN292437_c0_g1	0.00	0.00	0.00	0.00	0.00	0.00	0.00	0.00	0.00	0.00
TRINITY_DN292437_c0_g2	0.00	0.00	0.00	0.00	0.00	0.00	0.00	0.00	0.00	0.00
TRINITY_DN292437_c1_g1	0.00	0.00	0.00	0.00	0.00	0.00	0.00	0.00	0.00	8.82
TRINITY_DN292438_c0_g1	0.00	0.00	5.66	0.00	0.00	0.00	0.00	0.00	0.00	0.00
TRINITY_DN292439_c0_g1	16.64	0.00	0.00	0.00	0.00	0.00	0.00	0.00	0.00	0.00
TRINITY_DN29243_c0_g1	0.00	0.00	0.00	0.00	0.00	0.00	13.54	0.00	0.00	0.00
TRINITY_DN29243_c3_g1	0.00	0.00	15.00	0.00	0.00	0.00	0.00	13.53	0.00	0.00
TRINITY_DN292440_c0_g1	0.00	0.00	0.00	0.00	0.00	0.00	0.00	0.00	0.00	0.00
TRINITY_DN292441_c0_g1	0.00	3.73	0.00	0.00	0.00	0.00	0.00	0.00	0.00	0.00
TRINITY_DN292441_c1_g1	2.32	0.00	0.00	0.00	0.00	0.00	0.00	0.00	4.34	0.00
TRINITY_DN292442_c0_g1	0.00	7.91	0.00	0.00	3.75	0.00	0.00	0.00	0.00	5.71
TRINITY_DN292443_c0_g1	0.00	0.00	0.00	0.00	0.00	0.00	0.00	0.00	0.00	0.00
TRINITY_DN292446_c0_g1	14.53	16.99	0.00	0.00	7.57	6.32	0.00	7.16	31.76	20.02
TRINITY_DN292446_c0_g2	0.00	0.00	0.00	0.00	0.00	0.00	0.00	0.00	25.56	0.00
TRINITY_DN292446_c1_g1	0.00	32.31	0.00	0.00	0.00	0.00	0.00	0.00	0.00	12.14
TRINITY_DN292446_c3_g1	0.00	0.00	0.00	0.00	0.00	0.00	0.00	0.00	0.00	0.00
TRINITY_DN292446_c5_g1	0.00	0.00	0.00	0.00	0.00	0.00	0.00	0.00	0.00	0.00
TRINITY_DN292446_c6_g1	0.00	0.00	0.00	0.00	0.00	0.00	0.00	0.00	0.00	0.00
TRINITY_DN292447_c0_g1	3.34	11.02	16.68	0.00	7.02	0.00	16.10	0.00	16.00	24.05
TRINITY_DN29244_c0_g1	0.00	0.00	0.00	0.00	0.00	0.00	0.00	11.36	0.00	14.86
TRINITY_DN29244_c1_g1	0.00	0.00	0.00	0.00	0.00	0.00	0.00	0.00	0.00	6.97
TRINITY_DN29244_c1_g2	0.00	0.00	0.00	0.00	0.00	14.63	0.00	0.00	0.00	0.00
TRINITY_DN292450_c1_g1	0.00	0.00	0.00	0.00	0.00	0.00	0.00	0.00	0.00	0.00
TRINITY_DN292452_c1_g1	0.00	7.32	0.00	0.00	0.00	0.00	0.00	0.00	0.00	0.00
TRINITY_DN292453_c0_g1	0.00	0.00	0.00	0.00	0.00	0.00	0.00	0.00	0.00	13.20
TRINITY_DN292454_c0_g1	0.00	0.00	0.00	0.00	0.00	0.00	0.00	0.00	0.00	0.00
TRINITY_DN292454_c1_g1	0.00	0.00	15.00	0.00	0.00	25.26	0.00	0.00	42.81	40.63
TRINITY_DN292454_c1_g3	0.00	0.00	0.00	0.00	0.00	0.00	0.00	0.00	0.00	0.00
TRINITY_DN292454_c1_g4	0.00	0.00	0.00	0.00	0.00	0.00	0.00	0.00	0.00	0.00
TRINITY_DN292454_c2_g1	8.65	0.00	0.00	0.00	0.00	0.00	0.00	0.00	8.25	0.00
TRINITY_DN292454_c2_g2	0.00	0.00	0.00	0.00	0.00	0.00	0.00	0.00	25.76	0.00
TRINITY_DN292454_c3_g1	11.50	0.00	0.00	0.00	0.00	0.00	0.00	0.00	11.02	0.00
TRINITY_DN292454_c6_g1	0.00	0.00	0.00	0.00	0.00	0.00	0.00	0.00	0.00	0.00
TRINITY_DN292455_c0_g1	0.00	0.00	10.30	9.85	0.00	0.00	0.00	0.00	0.00	18.64
TRINITY_DN292455_c1_g1	0.00	5.05	0.00	8.83	0.00	0.00	0.00	12.32	8.52	12.28
TRINITY_DN292455_c1_g2	0.00	0.00	0.00	0.00	0.00	0.00	0.00	0.00	0.00	0.00
TRINITY_DN292456_c0_g1	0.00	0.00	0.00	0.00	0.00	0.00	0.00	0.00	0.00	0.00
TRINITY_DN292456_c1_g1	0.00	0.00	0.00	0.00	0.00	0.00	0.00	0.00	0.00	0.00
TRINITY_DN292456_c2_g1	0.00	0.00	0.00	0.00	0.00	0.00	0.00	0.00	0.00	0.00
TRINITY_DN292456_c3_g1	0.00	6.57	0.00	0.00	0.00	0.00	7.11	0.00	0.00	5.22
TRINITY_DN292456_c4_g1	0.00	18.57	0.00	0.00	0.00	0.00	0.00	0.00	14.78	14.00
TRINITY_DN292457_c0_g1	0.00	0.00	0.00	0.00	0.00	0.00	0.00	0.00	0.00	0.00
TRINITY_DN292458_c1_g1	0.00	17.24	0.00	0.00	0.00	0.00	0.00	0.00	0.00	13.00
TRINITY_DN292459_c0_g1	0.00	0.00	0.00	12.74	0.00	0.00	0.00	0.00	0.00	0.00
TRINITY_DN292459_c1_g1	2.75	0.00	0.00	0.00	0.00	9.96	0.00	0.00	10.91	5.28
TRINITY_DN292459_c3_g1	0.00	0.00	0.00	0.00	0.00	0.00	0.00	0.00	9.12	0.00
TRINITY_DN292459_c4_g1	0.00	0.00	0.00	0.00	0.00	0.00	0.00	0.00	0.00	0.00
TRINITY_DN292459_c5_g1	0.00	0.00	0.00	0.00	0.00	0.00	0.00	0.00	0.00	0.00
TRINITY_DN292459_c6_g1	0.00	1.62	0.00	0.00	0.00	0.00	0.00	0.00	0.00	2.81
TRINITY_DN292459_c7_g1	0.00	0.00	0.00	0.00	0.00	0.00	0.00	0.00	0.00	0.00
TRINITY_DN292459_c9_g1	0.00	0.00	0.00	0.00	0.00	0.00	0.00	0.00	0.00	0.00
TRINITY_DN29245_c0_g1	0.00	0.00	0.00	0.00	0.00	0.00	0.00	0.00	0.00	5.81
TRINITY_DN29245_c1_g1	0.00	0.00	0.00	0.00	0.00	0.00	0.00	0.00	0.00	0.00
TRINITY_DN29245_c2_g1	0.00	0.00	0.00	0.00	0.00	0.00	0.00	0.00	0.00	14.24
TRINITY_DN292460_c0_g1	0.00	0.00	0.00	0.00	0.00	0.00	0.00	0.00	0.00	0.00
TRINITY_DN292461_c0_g1	0.00	0.00	0.00	13.91	0.00	0.00	0.00	4.63	4.48	8.61
TRINITY_DN292461_c0_g2	0.00	0.00	0.00	0.00	0.00	0.00	0.00	0.00	0.00	0.00
TRINITY_DN292461_c1_g1	0.00	0.00	0.00	0.00	0.00	0.00	0.00	0.00	5.57	5.38
TRINITY_DN292461_c5_g1	0.00	0.00	0.00	0.00	0.00	0.00	0.00	0.00	0.00	0.00
TRINITY_DN292462_c0_g1	0.00	0.00	0.00	0.00	8.88	0.00	0.00	0.00	4.04	7.75
TRINITY_DN292465_c0_g1	0.00	0.00	0.00	0.00	0.00	0.00	0.00	0.00	0.00	0.00
TRINITY_DN292466_c0_g1	8.85	0.00	0.00	0.00	0.00	0.00	0.00	0.00	0.00	0.00
TRINITY_DN292469_c0_g1	0.00	0.00	0.00	0.00	0.00	0.00	0.00	0.00	12.78	0.00
TRINITY_DN292469_c0_g2	0.00	0.00	0.00	0.00	0.00	0.00	0.00	0.00	0.00	0.00
TRINITY_DN292469_c2_g1	0.00	0.00	0.00	0.00	0.00	25.05	0.00	0.00	0.00	0.00
TRINITY_DN29246_c0_g1	31.18	47.57	14.81	4.42	13.12	12.45	32.83	4.27	29.52	36.10
TRINITY_DN292470_c0_g1	0.80	0.00	1.22	0.00	1.30	2.09	0.00	0.00	4.34	6.69
TRINITY_DN292471_c0_g1	0.00	0.00	0.00	0.00	0.00	0.00	5.93	0.00	0.00	0.00
TRINITY_DN292472_c0_g1	0.00	0.00	0.00	0.00	0.00	9.70	0.00	0.00	0.00	0.00
TRINITY_DN292474_c1_g1	0.00	22.49	0.00	0.00	0.00	0.00	0.00	0.00	0.00	34.62
TRINITY_DN292475_c0_g1	0.00	0.00	0.00	0.00	0.00	0.00	0.00	0.00	0.00	19.12
TRINITY_DN292475_c0_g4	0.00	0.00	0.00	0.00	0.00	0.00	0.00	0.00	0.00	7.15
TRINITY_DN292475_c2_g1	0.00	0.00	0.00	0.00	0.00	0.00	0.00	0.00	0.00	0.00
TRINITY_DN292475_c3_g1	0.00	0.00	0.00	0.00	41.21	0.00	0.00	0.00	0.00	0.00
TRINITY_DN292476_c0_g2	0.00	2.14	2.00	0.00	4.26	0.00	7.02	5.86	1.95	12.83
TRINITY_DN292476_c1_g1	0.00	0.00	0.00	0.00	5.45	0.00	0.00	0.00	0.00	4.79
TRINITY_DN292476_c5_g1	7.95	0.00	0.00	0.00	0.00	0.00	0.00	0.00	0.00	14.61
TRINITY_DN292477_c0_g1	0.00	32.07	0.00	0.00	0.00	0.00	0.00	0.00	12.67	0.00
TRINITY_DN292478_c0_g1	0.00	0.00	0.00	0.00	0.00	0.00	0.00	0.00	0.00	0.00
TRINITY_DN292479_c0_g1	3.21	14.03	3.82	0.00	0.00	0.00	7.69	0.00	18.41	0.00
TRINITY_DN292479_c0_g2	0.00	0.00	0.00	0.00	0.00	0.00	0.00	0.00	0.00	0.00
TRINITY_DN292479_c0_g3	0.00	0.00	0.00	0.00	0.00	0.00	0.00	0.00	0.00	9.14
TRINITY_DN292479_c3_g1	0.00	16.39	0.00	0.00	0.00	0.00	0.00	12.83	0.00	12.33
TRINITY_DN29247_c0_g1	4.37	4.50	1.44	1.47	1.55	1.24	8.15	1.87	7.15	10.60
TRINITY_DN29247_c1_g1	0.00	0.00	0.00	10.42	0.00	0.00	0.00	0.00	0.00	0.00
TRINITY_DN29247_c2_g1	0.00	0.00	0.00	0.00	0.00	2.47	0.00	0.94	6.42	13.13
TRINITY_DN292480_c0_g1	14.36	0.00	0.00	0.00	0.00	0.00	0.00	0.00	0.00	0.00
TRINITY_DN292481_c0_g1	0.00	0.00	0.00	0.00	0.00	0.00	0.00	0.00	0.00	0.00
TRINITY_DN292481_c0_g3	0.00	0.00	0.00	0.00	0.00	0.00	0.00	0.00	0.00	0.00
TRINITY_DN292481_c0_g4	0.00	0.00	0.00	0.00	0.00	0.00	0.00	0.00	0.00	0.00
TRINITY_DN292481_c0_g5	0.00	0.00	0.00	0.00	0.00	0.00	6.88	0.00	0.00	0.00
TRINITY_DN292481_c1_g1	0.00	0.00	0.00	0.00	0.00	0.00	0.00	0.00	0.00	0.00
TRINITY_DN292481_c3_g1	0.00	0.00	0.00	0.00	0.00	0.00	0.00	0.00	8.90	12.28
TRINITY_DN292482_c0_g1	0.00	0.00	0.00	0.00	0.00	0.00	0.00	0.00	0.00	0.00
TRINITY_DN292482_c1_g1	0.00	0.00	0.00	0.00	0.00	8.03	0.00	0.00	0.00	0.00
TRINITY_DN292482_c1_g3	0.00	0.00	0.00	0.00	0.00	0.00	0.00	0.00	0.00	0.00
TRINITY_DN292483_c0_g1	0.00	17.37	0.00	0.00	0.00	0.00	0.00	0.00	0.00	26.20
TRINITY_DN292485_c0_g1	0.00	0.00	7.73	0.00	0.00	0.00	0.00	0.00	0.00	0.00
TRINITY_DN292487_c0_g1	0.00	0.00	0.00	0.00	0.00	0.00	0.00	0.00	0.00	0.00
TRINITY_DN292487_c1_g1	0.00	0.00	0.00	0.00	7.50	0.00	0.00	0.00	0.00	0.00
TRINITY_DN292488_c0_g1	3.83	4.26	1.91	0.00	2.01	6.57	13.96	0.00	0.00	6.99
TRINITY_DN292489_c1_g1	0.00	0.00	0.00	0.00	0.00	0.00	0.00	0.00	0.00	0.00
TRINITY_DN29248_c0_g1	0.00	0.00	10.16	0.00	20.85	0.00	0.00	9.72	0.00	25.36
TRINITY_DN29248_c1_g1	39.77	80.15	49.01	21.90	18.24	28.37	106.67	5.48	75.40	137.14
TRINITY_DN292495_c0_g2	0.00	0.00	0.00	0.00	0.00	0.00	0.00	0.00	0.00	25.62
TRINITY_DN292496_c0_g1	0.00	0.00	0.00	0.00	0.00	0.00	0.00	0.00	0.00	0.00
TRINITY_DN292496_c0_g2	0.00	0.00	0.00	0.00	0.00	0.00	0.00	0.00	0.00	0.00
TRINITY_DN292496_c3_g2	0.00	0.00	0.00	0.00	0.00	0.00	0.00	0.00	0.00	0.00
TRINITY_DN292496_c4_g1	0.00	0.00	0.00	0.00	0.00	0.00	0.00	0.00	12.43	0.00
TRINITY_DN292496_c5_g1	0.00	0.00	0.00	4.61	0.00	0.00	0.00	0.00	0.00	0.00
TRINITY_DN292496_c6_g1	3.01	6.56	0.00	5.99	0.00	0.00	0.00	0.00	2.89	5.49
TRINITY_DN292496_c7_g1	0.00	0.00	0.00	0.00	0.00	0.00	0.00	0.00	0.00	0.00
TRINITY_DN292497_c0_g1	2.96	0.00	0.00	0.00	0.00	5.07	0.00	0.00	0.00	18.46
TRINITY_DN292498_c0_g1	12.95	0.00	0.00	0.00	0.00	0.00	16.44	0.00	6.16	17.91
TRINITY_DN292499_c0_g1	12.49	0.00	0.00	0.00	0.00	0.00	0.00	0.00	0.00	0.00
TRINITY_DN29249_c0_g1	24.09	58.79	12.20	0.00	0.00	0.00	0.00	23.19	34.79	96.15
TRINITY_DN29249_c0_g2	0.00	0.00	0.00	0.00	0.00	0.00	0.00	0.00	0.00	0.00
TRINITY_DN29249_c1_g1	0.00	0.00	0.00	0.00	0.00	10.87	38.02	12.15	48.80	23.15
TRINITY_DN29249_c2_g1	9.71	0.00	0.00	0.00	0.00	8.41	0.00	0.00	0.00	0.00
TRINITY_DN29249_c3_g1	0.00	0.00	0.00	0.00	0.00	0.00	0.00	0.00	0.00	8.76
TRINITY_DN2924_c0_g1	6.15	0.00	0.00	0.00	1.85	0.00	0.00	0.00	0.00	0.00
TRINITY_DN2924_c0_g2	12.24	40.97	0.00	0.00	27.46	0.00	35.98	0.00	5.77	33.11
TRINITY_DN2924_c0_g3	0.00	0.00	0.00	0.00	0.00	0.00	0.00	0.00	0.00	0.00
TRINITY_DN2924_c1_g1	74.71	105.13	77.57	73.75	57.13	58.73	149.86	31.45	155.69	364.86
TRINITY_DN2924_c2_g2	3.46	0.00	3.44	2.28	0.00	0.00	0.00	0.00	2.15	8.31
TRINITY_DN2924_c3_g1	680.58	935.19	535.69	503.93	554.51	412.83	1080.30	417.74	2125.30	2067.86
TRINITY_DN2924_c4_g1	0.00	0.00	5.51	0.00	0.00	3.34	0.00	0.00	0.00	0.00
TRINITY_DN2924_c5_g1	0.00	0.00	0.00	0.00	0.00	14.72	21.86	0.00	8.08	15.57
TRINITY_DN2924_c6_g1	0.00	0.00	0.00	7.35	0.00	0.00	19.12	0.00	0.00	20.60
TRINITY_DN2924_c9_g2	0.00	0.00	0.00	0.00	0.00	0.00	0.00	0.00	0.00	0.00
TRINITY_DN292500_c0_g1	0.00	0.00	0.00	0.00	0.00	0.00	0.00	0.00	0.00	0.00
TRINITY_DN292500_c0_g2	0.00	0.00	0.00	0.00	0.00	0.00	0.00	0.00	0.00	0.00
TRINITY_DN292501_c0_g1	0.00	0.00	0.00	0.00	0.00	0.00	12.60	0.00	9.28	0.00
TRINITY_DN292502_c0_g1	5.77	0.00	0.00	0.00	0.00	0.00	0.00	0.00	0.00	0.00
TRINITY_DN292506_c0_g1	0.00	0.00	0.00	17.07	6.05	0.00	0.00	0.00	0.00	10.64
TRINITY_DN292507_c0_g1	0.00	0.00	0.00	0.00	0.00	0.00	0.00	0.00	0.00	0.00
TRINITY_DN29250_c0_g1	5.97	6.27	4.13	2.52	1.76	2.12	5.60	7.49	12.19	8.99
TRINITY_DN29250_c0_g2	0.00	0.00	0.00	0.00	0.00	0.00	0.00	0.00	0.00	0.00
TRINITY_DN29250_c1_g1	0.00	2.82	0.00	0.00	0.00	8.15	6.18	0.00	4.37	8.64
TRINITY_DN29250_c1_g2	47.26	0.00	0.00	0.00	0.00	0.00	10.74	0.00	0.00	23.52
TRINITY_DN29250_c2_g1	16.15	0.00	14.12	0.00	16.80	0.00	10.37	0.00	0.00	0.00
TRINITY_DN29250_c3_g1	0.00	0.00	0.00	0.00	18.88	0.00	0.00	0.00	0.00	0.00
TRINITY_DN29250_c5_g1	0.00	0.00	0.00	0.00	0.00	0.00	0.00	0.00	0.00	15.27
TRINITY_DN29250_c6_g1	0.00	0.00	0.00	0.00	0.00	0.00	0.00	0.00	0.00	0.00
TRINITY_DN292510_c1_g1	0.00	0.00	0.00	0.00	0.00	0.00	0.00	0.00	0.00	0.00
TRINITY_DN292511_c0_g1	0.00	0.00	0.00	0.00	0.00	0.00	0.00	0.00	0.00	15.31
TRINITY_DN292511_c1_g1	0.00	8.50	0.00	0.00	0.00	0.00	0.00	0.00	0.00	0.00
TRINITY_DN292512_c0_g1	0.00	0.00	0.00	0.00	0.00	0.00	24.25	0.00	0.00	8.61
TRINITY_DN292512_c0_g2	0.00	0.00	0.00	0.00	0.00	0.00	0.00	0.00	0.00	0.00
TRINITY_DN292513_c0_g1	0.00	0.00	0.00	8.60	0.00	0.00	0.00	0.00	0.00	0.00
TRINITY_DN292513_c0_g2	0.00	0.00	2.94	0.00	3.10	0.00	0.00	0.00	0.00	0.00
TRINITY_DN292513_c0_g4	0.00	0.00	0.00	0.00	0.00	0.00	0.00	0.00	0.00	0.00
TRINITY_DN292513_c2_g1	0.00	0.00	0.00	0.00	0.00	0.00	0.00	0.00	18.30	0.00
TRINITY_DN292515_c0_g1	0.00	0.00	0.00	9.45	0.00	0.00	0.00	0.00	0.00	8.93
TRINITY_DN292515_c1_g2	0.00	0.00	0.00	0.00	0.00	0.00	0.00	0.00	0.00	0.00
TRINITY_DN292515_c1_g3	0.00	0.00	0.00	0.00	0.00	0.00	0.00	0.00	16.84	37.51
TRINITY_DN292515_c1_g4	0.00	0.00	0.00	0.00	0.00	0.00	0.00	0.00	0.00	0.00
TRINITY_DN292515_c1_g5	0.00	0.00	0.00	0.00	0.00	13.35	0.00	0.00	15.16	0.00
TRINITY_DN292515_c4_g1	0.00	0.00	0.00	0.00	0.00	0.00	0.00	0.00	0.00	0.00
TRINITY_DN292515_c5_g1	0.00	0.00	0.00	0.00	0.00	0.00	0.00	0.00	0.00	0.00
TRINITY_DN292516_c0_g2	0.00	0.00	0.00	0.00	0.00	0.00	0.00	0.00	0.00	0.00
TRINITY_DN292516_c0_g3	0.00	0.00	0.00	0.00	0.00	0.00	0.00	0.00	0.00	0.00
TRINITY_DN292516_c0_g4	0.00	0.00	0.00	1.99	0.00	0.00	0.00	0.00	0.00	0.00
TRINITY_DN292516_c0_g5	0.00	0.00	0.00	0.00	0.00	0.00	0.00	8.27	14.03	0.00
TRINITY_DN292516_c1_g1	19.92	0.00	0.00	0.00	0.00	0.00	0.00	0.00	0.00	18.01
TRINITY_DN292517_c0_g1	0.00	0.00	0.00	0.00	0.00	0.00	0.00	0.00	0.00	14.73
TRINITY_DN292518_c0_g1	0.00	0.00	0.00	0.00	0.00	0.00	0.00	0.00	0.00	3.94
TRINITY_DN292519_c0_g1	2.88	3.13	0.00	2.87	3.03	0.00	0.00	0.00	2.77	0.00
TRINITY_DN292519_c0_g2	0.00	0.00	0.00	0.00	0.00	0.00	0.00	0.00	0.00	0.00
TRINITY_DN29251_c0_g1	0.00	0.00	18.49	0.00	0.00	0.00	0.00	0.00	0.00	0.00
TRINITY_DN29251_c1_g1	0.00	0.00	0.00	0.00	0.00	0.00	0.00	0.00	0.00	0.00
TRINITY_DN29251_c1_g2	0.00	0.00	0.00	31.05	0.00	0.00	10.93	0.00	15.58	0.00
TRINITY_DN29251_c4_g1	0.00	0.00	0.00	0.00	0.00	0.00	0.00	0.00	0.00	0.00
TRINITY_DN29251_c5_g1	0.00	0.00	0.00	0.00	0.00	0.00	0.00	0.00	0.00	0.00
TRINITY_DN292521_c0_g1	0.00	26.34	0.00	0.00	0.00	0.00	0.00	0.00	16.62	9.91
TRINITY_DN292522_c0_g1	0.00	0.00	3.08	2.09	1.10	0.88	2.34	0.00	2.03	16.97
TRINITY_DN292526_c0_g1	0.00	2.81	32.73	5.19	0.00	2.23	0.00	2.53	5.57	31.98
TRINITY_DN292526_c1_g1	0.00	0.00	0.00	0.00	0.00	0.00	0.00	0.00	0.00	0.00
TRINITY_DN292526_c2_g1	0.00	0.00	0.00	0.00	0.00	0.00	0.00	0.00	0.00	11.09
TRINITY_DN292528_c0_g1	0.00	0.00	0.00	0.00	0.00	0.00	0.00	0.00	0.00	0.00
TRINITY_DN29252_c0_g1	0.00	0.00	0.00	0.00	0.00	0.00	0.00	0.00	0.00	0.00
TRINITY_DN29252_c1_g1	0.00	0.00	0.00	0.00	0.00	0.00	0.00	0.00	0.00	0.00
TRINITY_DN29252_c2_g1	24.65	0.00	0.00	0.00	0.00	11.36	0.00	0.00	0.00	22.60
TRINITY_DN29252_c2_g2	0.00	0.00	0.00	0.00	0.00	0.00	0.00	0.00	0.00	24.28
TRINITY_DN29252_c3_g1	0.00	0.00	0.00	0.00	0.00	0.00	0.00	0.00	0.00	0.00
TRINITY_DN29252_c3_g2	0.00	0.00	0.00	0.00	0.00	0.00	0.00	0.00	29.82	0.00
TRINITY_DN29252_c3_g3	0.00	0.00	0.00	0.00	0.00	0.00	0.00	0.00	0.00	0.00
TRINITY_DN29252_c6_g1	0.00	0.00	0.00	0.00	0.00	0.00	0.00	0.00	0.00	0.00
TRINITY_DN29252_c6_g2	0.00	0.00	0.00	0.00	23.81	9.89	0.00	0.00	0.00	52.69
TRINITY_DN29252_c6_g3	0.00	0.00	0.00	13.62	15.02	0.00	14.88	0.00	0.00	47.33
TRINITY_DN292532_c0_g1	0.00	0.00	0.00	0.00	0.00	0.00	0.00	0.00	0.00	0.00
TRINITY_DN292533_c0_g1	14.12	0.00	0.00	0.00	0.00	0.00	0.00	0.00	13.69	38.92
TRINITY_DN292533_c1_g1	0.00	4.78	0.00	0.00	0.00	0.00	5.22	0.00	4.05	8.81
TRINITY_DN292533_c2_g1	0.00	0.00	0.00	0.00	0.00	0.00	0.00	0.00	0.00	0.00
TRINITY_DN292533_c3_g1	0.00	0.00	0.00	0.00	0.00	0.00	0.00	0.00	0.00	0.00
TRINITY_DN292534_c0_g1	2.10	4.46	0.00	0.00	2.21	0.00	0.00	0.00	0.00	7.81
TRINITY_DN292536_c0_g1	0.00	0.00	0.00	2.73	0.00	0.00	0.00	0.00	0.00	0.00
TRINITY_DN292537_c1_g1	0.00	19.13	0.00	0.00	8.32	0.00	0.00	0.00	0.00	7.34
TRINITY_DN292537_c2_g1	0.00	36.50	0.00	0.00	0.00	0.00	0.00	0.00	0.00	0.00
TRINITY_DN292538_c0_g1	0.00	21.91	4.84	4.75	0.00	10.84	0.00	0.00	9.17	22.09
TRINITY_DN29253_c0_g1	0.00	0.00	0.00	0.00	0.00	0.00	32.71	0.00	29.63	18.21
TRINITY_DN29253_c0_g3	0.00	0.00	0.00	0.00	0.00	0.00	0.00	0.00	0.00	64.79
TRINITY_DN29253_c1_g1	0.00	0.00	0.00	0.00	0.00	0.00	0.00	0.00	0.00	0.00
TRINITY_DN292540_c0_g1	3.58	9.26	0.00	12.75	3.75	0.00	16.97	0.00	7.88	17.23
TRINITY_DN292540_c0_g2	2.28	11.23	3.40	0.00	0.00	0.97	0.00	0.00	3.35	15.34
TRINITY_DN292540_c0_g3	11.02	6.34	0.00	5.41	5.75	0.00	0.00	0.00	5.22	5.05
TRINITY_DN292540_c1_g1	3.59	7.93	0.00	0.00	3.76	0.00	0.00	0.00	0.00	6.54
TRINITY_DN292540_c6_g1	8.46	0.00	0.00	0.00	0.00	0.00	0.00	0.00	0.00	0.00
TRINITY_DN292540_c7_g1	0.00	0.00	0.00	0.00	0.00	0.00	0.00	0.00	0.00	0.00
TRINITY_DN292540_c8_g1	0.00	3.92	3.54	0.00	3.72	3.04	0.00	0.00	0.00	0.00
TRINITY_DN292540_c9_g1	7.10	0.00	0.00	0.00	0.00	0.00	0.00	0.00	0.00	13.05
TRINITY_DN292541_c0_g1	18.30	0.00	0.00	8.93	0.00	7.95	0.00	0.00	0.00	14.21
TRINITY_DN292541_c1_g1	0.00	0.00	0.00	0.00	0.00	0.00	0.00	0.00	0.00	11.05
TRINITY_DN292542_c0_g1	13.78	27.50	7.78	15.04	0.00	0.00	9.81	6.34	2.97	61.10
TRINITY_DN292542_c1_g1	13.25	0.00	0.00	0.00	27.48	0.00	0.00	0.00	0.00	0.00
TRINITY_DN292542_c2_g1	0.00	4.04	0.00	0.00	7.65	0.00	4.42	0.00	0.00	3.33
TRINITY_DN292543_c0_g1	0.00	0.00	0.00	0.00	0.00	0.00	0.00	0.00	0.00	0.00
TRINITY_DN292543_c0_g2	0.00	0.00	0.00	0.00	0.00	0.00	0.00	0.00	0.00	0.00
TRINITY_DN292544_c1_g1	0.00	0.00	0.00	0.00	0.00	0.00	0.00	0.00	4.94	0.00
TRINITY_DN292544_c3_g1	0.00	0.00	0.00	0.00	0.00	0.00	0.00	0.00	0.00	0.00
TRINITY_DN292545_c0_g1	8.42	0.00	8.54	0.00	0.00	0.00	0.00	0.00	0.00	0.00
TRINITY_DN292545_c0_g2	0.00	0.00	0.00	0.00	0.00	0.00	0.00	0.00	0.00	0.00
TRINITY_DN292546_c0_g1	0.00	0.00	0.00	0.00	10.10	0.00	0.00	2.87	0.00	16.77
TRINITY_DN292546_c0_g2	0.00	0.00	0.00	0.00	0.00	0.00	0.00	0.00	0.00	0.00
TRINITY_DN292547_c0_g1	12.40	21.16	17.90	13.22	9.95	9.10	18.52	6.11	32.02	17.35
TRINITY_DN292547_c0_g2	0.00	0.00	0.00	0.00	0.00	0.00	0.00	0.00	0.00	0.00
TRINITY_DN292547_c1_g1	5.53	0.00	0.00	0.00	0.00	0.00	0.00	0.00	5.18	5.01
TRINITY_DN292547_c1_g2	0.00	0.00	0.00	0.00	0.00	0.00	0.00	0.00	0.00	0.00
TRINITY_DN292547_c2_g2	14.55	7.81	0.00	4.84	5.11	4.14	5.70	4.71	14.03	37.47
TRINITY_DN292547_c2_g3	0.00	37.80	0.00	0.00	0.00	0.00	0.00	0.00	0.00	0.00
TRINITY_DN292548_c0_g1	0.00	0.00	0.00	6.40	0.00	0.00	0.00	0.00	6.18	5.99
TRINITY_DN292549_c0_g1	0.00	0.00	13.46	0.00	6.94	0.00	0.00	0.00	0.00	0.00
TRINITY_DN292549_c0_g2	16.49	0.00	0.00	0.00	0.00	0.00	0.00	0.00	0.00	0.00
TRINITY_DN292549_c0_g3	0.00	13.17	0.00	0.00	0.00	0.00	14.07	0.00	0.00	0.00
TRINITY_DN292549_c0_g4	0.00	0.00	0.00	0.00	0.00	0.00	0.00	0.00	0.00	0.00
TRINITY_DN292549_c1_g1	0.00	0.00	0.00	0.00	2.21	0.00	14.68	0.00	0.00	10.66
TRINITY_DN292549_c2_g1	6.53	0.00	0.00	6.45	2.27	4.17	5.62	2.09	4.76	7.83
TRINITY_DN292549_c5_g1	0.00	0.00	0.00	0.00	0.00	0.00	34.22	0.00	0.00	11.95
TRINITY_DN292549_c6_g1	0.00	0.00	0.00	0.00	7.75	0.00	0.00	0.00	7.10	0.00
TRINITY_DN29254_c0_g1	0.00	0.00	0.00	0.00	0.00	0.00	0.00	0.00	0.00	0.00
TRINITY_DN29254_c1_g1	0.00	7.00	0.00	0.00	0.00	0.00	0.00	0.00	0.00	0.00
TRINITY_DN292550_c0_g1	0.00	0.00	0.00	0.00	0.00	0.00	0.00	0.00	0.00	0.00
TRINITY_DN292550_c1_g1	0.00	0.00	0.00	0.00	0.00	0.00	0.00	0.00	0.00	35.00
TRINITY_DN292550_c2_g1	59.75	0.00	0.00	0.00	0.00	0.00	0.00	0.00	0.00	0.00
TRINITY_DN292550_c4_g1	0.00	0.00	0.00	0.00	0.00	0.00	0.00	0.00	0.00	0.00
TRINITY_DN292550_c5_g1	0.00	0.00	0.00	0.00	0.00	0.00	0.00	0.00	0.00	0.00
TRINITY_DN292550_c6_g1	0.00	0.00	0.00	0.00	0.00	0.00	0.00	0.00	0.00	6.21
TRINITY_DN292551_c1_g1	0.00	0.00	0.00	0.00	0.00	0.00	0.00	0.00	0.00	0.00
TRINITY_DN292552_c1_g1	0.00	0.00	0.00	0.00	0.00	0.00	0.00	0.00	11.61	22.47
TRINITY_DN292554_c0_g1	0.00	0.00	0.00	0.00	0.00	0.00	0.00	0.00	0.00	0.00
TRINITY_DN292556_c0_g1	0.00	0.00	0.00	0.00	0.00	0.00	0.00	0.00	0.00	0.00
TRINITY_DN29255_c0_g1	11.35	0.00	0.00	10.98	0.15	13.46	35.85	0.00	19.56	14.25
TRINITY_DN29255_c0_g2	11.78	13.77	0.00	22.15	20.01	22.09	0.00	0.00	45.20	46.95
TRINITY_DN29255_c0_g3	6.38	6.98	0.00	0.00	0.00	0.00	3.83	0.00	0.00	8.72
TRINITY_DN29255_c1_g1	3.72	8.25	3.72	0.00	3.90	0.00	18.06	14.51	6.65	18.29
TRINITY_DN292560_c0_g1	0.00	0.00	0.00	0.00	0.00	0.00	0.00	0.00	0.00	0.00
TRINITY_DN292562_c0_g1	0.00	0.00	0.00	0.00	0.00	0.00	0.00	0.00	0.00	0.00
TRINITY_DN292563_c0_g1	0.00	0.00	0.00	0.00	0.00	7.58	0.00	0.00	0.00	0.00
TRINITY_DN292563_c2_g2	0.00	0.00	0.00	0.00	0.00	9.11	0.00	0.00	10.07	38.77
TRINITY_DN292564_c0_g1	0.00	0.00	0.00	0.00	0.00	0.00	0.00	0.00	0.00	0.00
TRINITY_DN292565_c0_g1	0.00	0.00	0.00	12.01	29.16	0.00	30.18	0.00	49.73	8.90
TRINITY_DN292566_c0_g1	0.00	0.00	0.00	1.44	0.00	0.00	0.00	0.00	0.00	2.61
TRINITY_DN292569_c0_g1	0.00	0.00	0.00	0.00	0.00	0.00	0.00	0.00	2.26	0.00
TRINITY_DN292569_c0_g2	0.00	0.00	0.00	0.00	0.00	0.00	0.00	0.00	0.00	0.00
TRINITY_DN292569_c1_g1	1.36	0.00	0.00	0.00	1.44	0.00	1.55	0.00	1.33	7.42
TRINITY_DN292569_c4_g1	0.00	0.00	0.00	0.00	0.00	0.00	0.00	0.00	0.00	0.00
TRINITY_DN292569_c5_g1	4.44	0.00	0.00	0.00	0.00	0.00	0.00	0.00	4.29	4.03
TRINITY_DN29256_c0_g1	1.89	2.20	1.63	4.86	0.00	0.86	2.10	1.49	0.00	6.87
TRINITY_DN29256_c1_g1	0.00	2.69	7.46	0.00	0.00	0.00	0.00	0.00	0.00	0.00
TRINITY_DN29256_c2_g1	17.65	0.00	0.00	0.00	0.00	0.00	45.74	16.52	0.00	15.92
TRINITY_DN29256_c3_g1	3.07	3.35	0.00	0.00	6.45	0.00	0.00	0.00	8.83	19.57
TRINITY_DN29256_c5_g1	0.00	0.00	0.00	0.00	0.00	0.00	0.00	0.00	0.00	0.00
TRINITY_DN29256_c6_g1	0.00	0.00	0.00	0.00	0.00	0.00	0.00	0.00	0.00	0.00
TRINITY_DN292570_c0_g1	0.00	0.00	0.00	0.00	0.00	0.00	0.00	0.00	0.00	0.00
TRINITY_DN292571_c0_g1	0.00	0.00	0.00	0.00	0.00	0.00	0.00	9.56	0.00	45.16
TRINITY_DN292572_c0_g1	10.03	0.00	0.00	0.00	0.00	0.00	0.00	0.00	0.00	0.00
TRINITY_DN292572_c0_g2	0.00	0.00	0.00	0.00	0.00	0.00	0.00	0.00	0.00	0.00
TRINITY_DN292573_c0_g1	9.91	0.00	0.00	0.00	0.00	8.56	0.00	0.00	0.00	9.09
TRINITY_DN292575_c0_g1	0.00	0.00	0.00	11.66	0.00	5.15	7.47	5.84	0.00	0.00
TRINITY_DN292575_c1_g2	0.00	0.00	0.00	0.00	0.00	0.00	0.00	0.00	0.00	0.00
TRINITY_DN292575_c2_g1	0.00	0.00	0.00	0.00	0.00	7.62	0.00	0.00	0.00	8.04
TRINITY_DN292575_c2_g2	24.79	0.00	0.00	0.00	0.00	0.00	16.16	0.00	11.93	0.00
TRINITY_DN292575_c3_g1	1.62	1.70	0.00	0.00	0.00	0.00	0.00	0.00	0.00	1.47
TRINITY_DN292577_c0_g1	0.00	0.00	0.00	0.00	0.00	5.40	0.00	0.00	0.00	23.15
TRINITY_DN292579_c0_g2	0.00	11.43	0.00	0.00	0.00	0.00	12.20	0.00	0.00	0.00
TRINITY_DN29257_c0_g1	0.00	0.00	15.52	0.00	0.00	0.00	0.00	0.00	0.00	27.99
TRINITY_DN29257_c0_g2	0.00	0.00	0.00	0.00	0.00	0.00	0.00	0.00	0.00	0.00
TRINITY_DN29257_c0_g3	0.00	0.00	0.00	0.00	12.06	0.00	0.00	0.00	0.00	0.00
TRINITY_DN29257_c0_g4	7.48	20.76	0.00	14.81	0.00	5.21	9.08	0.00	10.72	20.47
TRINITY_DN29257_c10_g1	0.00	0.00	0.00	0.00	0.00	0.00	0.00	0.00	0.00	0.00
TRINITY_DN29257_c1_g3	0.00	0.00	0.00	0.00	0.00	0.00	0.00	0.00	0.00	0.00
TRINITY_DN29257_c4_g1	0.00	0.00	0.00	0.00	0.00	0.00	13.43	0.00	13.69	19.00
TRINITY_DN29257_c7_g1	0.00	0.00	0.00	0.00	0.00	0.00	0.00	0.00	0.00	19.07
TRINITY_DN29257_c9_g1	0.00	0.00	0.00	0.00	0.00	0.00	0.00	0.00	0.00	0.00
TRINITY_DN292580_c0_g1	1.71	5.40	1.70	1.71	0.00	1.46	7.87	0.00	0.00	0.00
TRINITY_DN292581_c3_g1	0.00	0.00	8.50	0.00	0.00	7.28	0.00	0.00	0.00	7.70
TRINITY_DN292581_c4_g1	0.00	0.00	0.00	0.00	0.00	0.00	0.00	0.00	0.00	0.00
TRINITY_DN292581_c5_g1	0.00	0.00	0.00	0.00	0.00	0.00	0.00	0.00	16.05	0.00
TRINITY_DN292582_c0_g1	0.00	0.00	0.00	0.00	0.00	0.00	0.00	0.00	0.00	0.00
TRINITY_DN292582_c1_g1	0.00	0.00	0.00	0.00	0.00	0.00	0.00	0.00	0.00	0.00
TRINITY_DN292582_c2_g1	0.00	0.00	0.00	0.00	0.00	0.00	0.00	0.00	0.00	0.00
TRINITY_DN292583_c0_g1	0.00	12.69	0.00	0.00	0.00	0.00	0.00	3.73	10.90	0.00
TRINITY_DN292584_c0_g1	0.00	0.00	0.00	0.00	0.00	0.00	0.00	0.00	0.00	0.00
TRINITY_DN292584_c1_g1	0.00	0.00	0.00	0.00	0.00	0.00	0.00	0.00	12.98	0.00
TRINITY_DN292584_c2_g1	0.00	0.00	0.00	0.00	0.00	0.00	0.00	0.00	0.00	0.00
TRINITY_DN292584_c3_g1	0.00	0.00	0.00	0.00	0.00	0.00	0.00	0.00	0.00	0.00
TRINITY_DN292584_c4_g1	0.00	0.00	0.00	0.00	12.06	0.00	0.00	0.00	0.00	10.67
TRINITY_DN292585_c0_g1	0.00	0.00	0.00	0.00	0.00	0.00	0.00	0.00	0.00	0.00
TRINITY_DN292586_c0_g1	0.00	0.00	0.00	0.00	0.00	0.00	0.00	0.00	0.00	0.00
TRINITY_DN292586_c0_g2	5.25	0.00	0.00	0.00	0.00	4.53	0.00	0.00	0.00	0.00
TRINITY_DN292586_c0_g4	0.00	0.00	0.00	0.00	0.00	0.00	0.00	0.00	0.00	0.00
TRINITY_DN292586_c0_g5	0.00	2.50	0.00	0.00	0.00	0.00	0.00	2.26	0.00	2.12
TRINITY_DN292587_c0_g1	0.00	0.00	0.00	0.00	0.00	0.00	0.00	0.00	0.00	8.37
TRINITY_DN292587_c0_g2	1.72	5.81	0.00	3.58	2.81	6.21	3.95	0.00	0.00	4.68
TRINITY_DN292587_c0_g3	0.00	0.00	0.00	0.00	0.00	0.00	0.00	0.00	0.00	0.00
TRINITY_DN292587_c0_g4	4.07	0.00	0.00	0.00	0.00	0.00	0.00	0.00	3.88	3.72
TRINITY_DN292587_c0_g5	0.00	0.00	0.00	0.00	0.00	0.00	0.00	0.00	0.00	0.00
TRINITY_DN292587_c1_g1	0.00	0.00	0.00	0.00	0.00	0.00	0.00	0.00	0.00	0.00
TRINITY_DN292587_c2_g1	0.00	0.00	0.00	0.00	0.00	0.00	0.00	0.00	0.00	0.00
TRINITY_DN292587_c3_g1	0.00	6.48	5.64	0.00	0.00	0.00	0.00	0.00	5.33	5.15
TRINITY_DN292589_c0_g1	0.00	0.00	32.14	0.00	0.00	0.00	0.00	0.00	0.00	0.00
TRINITY_DN29258_c0_g1	0.00	0.00	0.00	0.00	0.00	0.00	4.21	0.00	0.00	2.14
TRINITY_DN29258_c1_g1	0.00	0.00	0.00	0.00	0.00	2.90	0.00	0.00	3.24	5.28
TRINITY_DN292590_c0_g1	0.00	1.29	2.91	0.00	0.00	3.58	5.83	0.00	2.42	13.59
TRINITY_DN292590_c0_g4	0.00	20.24	0.00	0.00	0.00	0.00	0.00	0.00	0.00	0.00
TRINITY_DN292590_c1_g1	0.00	0.00	0.00	0.00	0.00	0.00	0.00	0.00	0.00	0.00
TRINITY_DN292591_c0_g1	0.00	0.00	0.00	0.00	0.00	0.00	0.00	0.00	0.00	0.00
TRINITY_DN292592_c0_g2	0.00	0.00	0.00	0.00	0.00	0.00	0.00	0.00	0.00	0.00
TRINITY_DN292592_c0_g3	0.00	0.00	0.00	0.00	0.00	0.00	0.00	0.00	14.93	15.49
TRINITY_DN292592_c1_g1	0.00	0.00	0.00	0.00	0.00	0.00	0.00	0.00	0.00	0.00
TRINITY_DN292592_c3_g1	0.00	0.00	0.00	0.00	0.00	0.00	0.00	0.00	0.00	0.00
TRINITY_DN292594_c1_g1	0.00	0.00	0.00	0.00	0.00	0.00	0.00	0.00	0.00	0.00
TRINITY_DN292595_c1_g2	0.00	0.00	0.00	0.00	0.00	0.00	0.00	0.00	0.00	11.20
TRINITY_DN292595_c2_g1	7.37	5.45	5.21	8.47	7.80	3.58	10.68	5.07	23.66	17.80
TRINITY_DN292595_c3_g1	0.00	0.00	9.78	0.00	0.00	0.00	0.00	0.00	0.00	0.00
TRINITY_DN292595_c4_g1	0.00	0.00	0.00	0.00	0.00	9.89	0.00	0.00	0.00	0.00
TRINITY_DN292595_c5_g1	11.88	28.98	0.00	0.00	0.00	0.00	15.48	0.00	0.00	0.00
TRINITY_DN292596_c0_g1	0.00	0.00	0.00	0.00	0.00	0.00	0.00	0.00	0.00	0.00
TRINITY_DN292597_c0_g1	9.29	0.00	0.00	0.00	0.00	4.05	0.00	0.00	7.27	0.00
TRINITY_DN292597_c0_g2	0.00	0.00	0.00	0.00	0.00	0.00	0.00	0.00	0.00	0.00
TRINITY_DN292597_c1_g1	0.00	0.00	0.00	0.00	0.00	0.00	0.00	0.00	0.00	0.00
TRINITY_DN292598_c0_g1	0.00	0.00	0.00	0.00	0.00	11.35	0.00	0.00	0.00	0.00
TRINITY_DN292599_c1_g1	1.67	0.00	0.00	0.00	0.00	0.00	0.00	0.00	0.00	1.52
TRINITY_DN29259_c0_g1	0.00	8.68	22.17	0.00	0.00	0.00	0.00	0.00	13.92	26.81
TRINITY_DN29259_c1_g1	0.00	0.00	0.00	0.00	0.00	0.00	0.00	0.00	0.00	0.00
TRINITY_DN2925_c0_g1	70.18	0.00	29.77	0.00	15.23	13.06	19.27	13.96	14.15	26.86
TRINITY_DN2925_c0_g2	3.76	35.95	15.83	4.74	2.99	8.79	9.51	5.43	19.23	44.42
TRINITY_DN2925_c14_g1	0.00	0.00	0.00	0.00	0.00	0.00	0.00	0.00	0.00	0.00
TRINITY_DN2925_c1_g1	60.89	57.94	35.05	37.57	18.73	4.36	39.09	12.50	66.99	132.76
TRINITY_DN2925_c23_g1	0.00	0.00	0.00	0.00	0.00	0.00	0.00	0.00	0.00	0.00
TRINITY_DN2925_c28_g1	0.00	0.00	0.00	0.00	0.00	0.00	0.00	0.00	0.00	0.00
TRINITY_DN2925_c28_g2	0.00	0.00	0.00	0.00	0.00	0.00	0.00	0.00	0.00	0.00
TRINITY_DN2925_c5_g1	16.32	24.97	13.92	23.29	2.46	9.96	38.26	9.06	51.76	31.80
TRINITY_DN292601_c0_g1	0.00	0.00	0.00	0.00	15.01	0.00	0.00	0.00	0.00	6.61
TRINITY_DN292603_c0_g1	0.00	0.00	0.00	0.00	0.00	0.00	0.00	0.00	14.51	0.00
TRINITY_DN292603_c1_g1	0.00	21.84	0.00	0.00	0.00	0.00	0.00	0.00	0.00	0.00
TRINITY_DN292604_c1_g1	0.00	0.00	0.00	0.00	0.00	0.00	0.00	0.00	0.00	26.20
TRINITY_DN292605_c0_g1	0.00	0.00	0.00	0.00	0.00	0.00	0.00	0.00	0.00	0.00
TRINITY_DN292606_c0_g1	0.00	0.00	0.00	0.00	0.00	0.00	0.00	0.00	0.00	0.00
TRINITY_DN292606_c0_g2	0.00	0.00	0.00	0.00	0.00	0.00	0.00	0.00	0.00	0.00
TRINITY_DN292606_c1_g1	0.00	0.00	0.00	6.51	0.00	0.00	0.00	0.00	0.00	0.00
TRINITY_DN292607_c0_g1	0.00	0.00	0.00	0.00	0.00	0.00	0.00	0.00	0.00	7.26
TRINITY_DN292607_c1_g1	0.00	0.00	0.00	0.00	0.00	0.00	0.00	0.00	0.00	4.45
TRINITY_DN292608_c1_g2	0.00	0.00	0.00	0.00	0.00	0.00	0.00	0.00	0.00	0.00
TRINITY_DN292609_c0_g1	0.00	0.00	0.00	0.00	0.00	0.00	0.00	0.00	0.00	0.00
TRINITY_DN29260_c0_g1	0.00	0.00	0.00	0.00	0.00	0.00	0.00	0.00	0.00	0.00
TRINITY_DN29260_c0_g2	0.00	0.00	0.00	0.00	0.00	0.00	0.00	0.00	5.29	11.25
TRINITY_DN292612_c1_g1	0.00	0.00	0.00	0.00	0.00	0.00	0.00	0.00	0.00	0.00
TRINITY_DN292612_c2_g1	0.00	9.12	0.00	0.00	0.00	0.00	0.00	7.50	7.27	7.01
TRINITY_DN292613_c0_g1	0.00	0.00	0.00	0.00	0.00	0.00	0.00	0.00	0.00	0.00
TRINITY_DN292613_c1_g1	0.00	0.00	0.00	0.00	0.00	0.00	0.00	0.00	0.00	0.00
TRINITY_DN292614_c0_g1	0.00	0.00	0.00	0.00	0.00	0.00	0.00	0.00	0.00	0.00
TRINITY_DN292614_c1_g1	0.00	0.00	0.00	0.00	0.00	0.00	0.00	0.00	7.78	0.00
TRINITY_DN292614_c2_g1	0.00	0.00	0.00	0.00	0.00	0.00	0.00	16.24	16.69	0.00
TRINITY_DN292616_c1_g1	0.00	0.00	0.00	0.00	0.00	0.00	0.00	0.00	3.74	7.15
TRINITY_DN292616_c2_g1	0.00	0.00	0.00	0.00	0.00	11.35	0.00	0.00	0.00	0.00
TRINITY_DN292617_c0_g1	8.79	0.00	0.00	0.00	0.00	0.00	0.00	0.00	0.00	0.00
TRINITY_DN292617_c1_g2	16.49	0.00	0.00	0.00	0.00	0.00	21.45	0.00	0.00	0.00
TRINITY_DN292617_c2_g1	0.00	8.00	6.85	0.00	0.00	0.00	0.00	0.00	0.00	0.00
TRINITY_DN292617_c2_g2	0.00	0.00	0.00	0.00	0.00	0.00	0.00	0.00	0.00	0.00
TRINITY_DN292617_c3_g1	0.00	0.00	0.00	0.00	0.00	0.00	0.00	0.00	0.00	8.27
TRINITY_DN292617_c5_g1	0.00	0.00	10.97	12.59	0.00	9.34	0.00	0.00	20.70	61.09
TRINITY_DN292619_c0_g1	0.00	0.00	0.00	0.00	0.00	0.00	9.32	0.00	0.00	0.00
TRINITY_DN29261_c0_g1	0.00	0.00	7.61	0.00	0.00	0.00	0.00	0.00	0.00	16.38
TRINITY_DN292620_c0_g1	0.00	0.00	0.00	0.00	0.00	0.00	0.00	0.00	0.00	0.00
TRINITY_DN292621_c0_g1	0.00	11.96	0.00	5.13	0.00	0.00	0.00	0.00	0.00	4.79
TRINITY_DN292621_c0_g3	0.00	19.04	0.00	0.00	0.00	0.00	0.00	0.00	0.00	0.00
TRINITY_DN292621_c0_g4	0.00	0.00	0.00	0.00	0.00	0.00	0.00	0.00	0.00	0.00
TRINITY_DN292621_c2_g1	0.00	0.00	0.00	0.00	0.00	0.00	0.00	0.00	0.00	0.00
TRINITY_DN292621_c3_g1	0.00	0.00	0.00	0.00	0.00	0.00	0.00	0.00	0.00	0.00
TRINITY_DN292621_c4_g1	0.00	0.00	0.00	0.00	0.00	0.00	0.00	0.00	7.74	0.00
TRINITY_DN292621_c5_g1	4.17	0.00	0.00	0.00	0.00	0.00	0.00	0.00	0.00	1.90
TRINITY_DN292623_c0_g1	0.00	0.00	0.00	0.00	0.00	0.00	0.00	0.00	0.00	36.03
TRINITY_DN292624_c0_g1	0.00	0.00	0.00	0.00	0.00	0.00	0.00	0.00	3.21	0.00
TRINITY_DN292624_c0_g2	0.00	0.00	0.00	0.00	0.00	0.00	0.00	0.00	0.00	0.00
TRINITY_DN292625_c2_g1	0.00	0.00	0.00	0.00	0.00	0.00	0.00	0.00	0.00	0.00
TRINITY_DN292625_c3_g1	0.00	0.00	0.00	0.00	0.00	0.00	0.00	0.00	0.00	0.00
TRINITY_DN292626_c0_g1	2.70	1.82	0.00	0.00	0.00	1.47	0.00	0.00	0.00	1.57
TRINITY_DN292626_c0_g2	0.00	0.00	0.00	0.00	0.00	0.00	0.00	0.00	7.10	0.00
TRINITY_DN292626_c0_g3	1.67	5.29	0.00	1.68	0.00	0.00	0.00	0.00	0.00	3.04
TRINITY_DN292626_c0_g4	0.00	0.00	0.00	0.00	0.00	0.00	0.00	0.00	0.00	0.00
TRINITY_DN292626_c0_g5	0.00	0.00	0.00	0.00	0.00	0.00	0.00	0.00	0.00	3.03
TRINITY_DN292626_c0_g6	0.00	0.00	0.00	0.00	0.00	0.00	0.00	0.00	0.00	0.00
TRINITY_DN292629_c0_g1	0.00	0.00	0.00	0.00	0.00	0.00	0.00	0.00	0.00	0.00
TRINITY_DN292629_c1_g1	0.00	0.00	0.00	0.00	0.00	0.00	0.00	0.00	0.00	0.00
TRINITY_DN29262_c0_g1	0.00	0.00	0.00	0.00	0.00	0.00	0.00	0.00	0.00	0.00
TRINITY_DN29262_c3_g1	3.38	0.00	0.00	0.00	0.00	0.00	0.00	0.00	0.00	3.08
TRINITY_DN29262_c5_g1	0.00	0.00	0.00	0.00	0.00	0.00	0.00	0.00	0.00	0.00
TRINITY_DN292630_c0_g1	0.00	29.71	0.00	11.55	1.19	5.51	9.78	0.00	64.53	0.00
TRINITY_DN292630_c1_g1	0.00	0.00	0.00	0.00	0.00	0.00	0.00	0.00	0.00	0.00
TRINITY_DN292630_c2_g1	0.00	0.00	0.00	0.00	0.00	0.00	0.00	0.00	0.00	47.76
TRINITY_DN292630_c3_g1	0.00	0.00	0.00	0.00	0.00	0.00	0.00	0.00	0.00	0.00
TRINITY_DN292630_c4_g1	0.00	0.00	0.00	0.00	0.00	0.00	0.00	0.00	0.00	2.03
TRINITY_DN292630_c7_g1	0.00	0.00	0.00	0.00	0.00	0.00	0.00	0.00	0.00	0.00
TRINITY_DN292631_c0_g1	0.00	0.00	0.00	0.00	0.00	0.00	0.00	0.00	0.00	0.00
TRINITY_DN292632_c0_g1	53.91	0.00	0.00	0.00	0.00	30.30	0.00	0.00	0.00	0.00
TRINITY_DN292633_c0_g1	0.00	0.00	0.00	0.00	0.00	0.00	0.00	0.00	0.00	0.00
TRINITY_DN292633_c1_g1	2.72	2.66	0.00	0.00	0.00	0.00	2.93	2.49	4.77	0.00
TRINITY_DN292634_c2_g1	0.00	11.13	0.00	0.00	0.00	0.00	0.00	0.00	0.00	15.62
TRINITY_DN292634_c3_g1	0.00	0.00	0.00	0.00	0.00	4.86	0.00	0.00	0.00	5.15
TRINITY_DN292634_c4_g1	0.00	11.95	0.00	9.57	0.00	0.00	0.00	0.00	0.00	27.10
TRINITY_DN292635_c0_g1	5.21	5.62	0.00	2.60	0.00	0.00	0.00	0.00	0.00	0.00
TRINITY_DN292635_c0_g3	3.47	2.25	0.00	2.64	0.00	1.11	6.86	0.00	3.29	6.12
TRINITY_DN292635_c1_g1	1.49	10.90	0.00	2.98	0.00	0.00	1.70	0.00	1.45	5.40
TRINITY_DN292635_c3_g1	0.00	0.00	0.00	0.00	0.00	0.00	0.00	0.00	15.04	0.00
TRINITY_DN292636_c0_g1	0.00	24.61	0.00	5.52	17.58	0.00	0.00	0.00	5.31	6.97
TRINITY_DN292636_c0_g2	0.00	0.00	0.00	0.00	0.00	0.00	0.00	0.00	0.00	0.00
TRINITY_DN292636_c0_g3	0.00	0.00	0.00	0.00	0.00	0.00	0.00	0.00	0.00	0.00
TRINITY_DN292636_c2_g1	0.00	0.00	0.00	0.00	0.00	14.63	0.00	0.00	16.69	0.00
TRINITY_DN292637_c2_g1	0.00	0.00	0.00	0.00	0.00	0.00	0.00	0.00	0.00	0.00
TRINITY_DN292637_c2_g2	0.00	0.00	0.00	0.00	0.00	0.00	0.00	0.00	0.00	17.11
TRINITY_DN292638_c1_g1	0.00	0.00	0.00	0.00	0.00	0.00	0.00	0.00	0.00	0.00
TRINITY_DN292639_c0_g1	0.00	0.00	0.00	0.00	18.38	0.00	0.00	0.00	0.00	16.23
TRINITY_DN292639_c1_g1	0.00	0.00	0.00	0.00	0.00	0.00	0.00	0.00	0.00	0.00
TRINITY_DN292639_c2_g1	0.00	0.00	0.00	0.00	0.00	0.00	0.00	0.00	0.00	0.00
TRINITY_DN292639_c3_g1	0.00	0.00	0.00	0.00	0.00	0.00	0.00	0.00	0.00	0.00
TRINITY_DN29263_c0_g1	2.11	7.02	3.05	0.00	13.14	1.71	4.38	0.00	7.25	0.00
TRINITY_DN29263_c0_g2	0.00	0.00	0.00	0.00	0.00	0.00	0.00	0.00	10.14	9.79
TRINITY_DN29263_c0_g3	188.98	199.49	81.02	77.53	61.11	81.57	221.98	63.42	458.47	269.15
TRINITY_DN29263_c0_g4	0.00	0.00	0.00	0.00	0.00	0.00	0.00	0.00	0.00	0.00
TRINITY_DN29263_c3_g1	0.00	0.00	36.98	0.00	0.00	0.00	0.00	0.00	0.00	0.00
TRINITY_DN292640_c0_g1	0.00	0.00	0.00	13.27	0.00	0.00	0.00	0.00	13.17	12.52
TRINITY_DN292641_c0_g1	0.00	0.00	0.00	0.00	0.00	0.00	0.00	0.00	0.00	0.00
TRINITY_DN292641_c1_g1	0.00	0.00	0.00	0.00	0.00	0.00	0.00	0.00	0.00	9.29
TRINITY_DN292641_c2_g1	0.00	0.00	0.00	0.00	0.00	0.00	0.00	0.00	0.00	0.00
TRINITY_DN292641_c3_g1	0.00	0.00	0.00	0.00	0.00	0.00	0.00	0.00	0.00	0.00
TRINITY_DN292643_c2_g1	0.00	0.00	0.00	0.00	0.00	0.00	0.00	0.00	0.00	0.00
TRINITY_DN292643_c3_g1	0.00	0.00	0.00	0.00	0.00	0.00	0.00	0.00	0.00	0.00
TRINITY_DN292645_c0_g1	0.00	0.00	0.00	0.00	0.00	0.00	0.00	0.00	0.00	0.00
TRINITY_DN292645_c1_g1	0.00	0.00	32.79	0.00	33.45	0.00	0.00	0.00	15.58	58.91
TRINITY_DN292646_c0_g2	0.00	2.32	4.36	7.52	0.00	0.00	0.00	0.00	57.38	0.00
TRINITY_DN292646_c0_g3	0.00	0.00	0.00	0.00	0.00	0.00	12.85	0.00	9.46	0.00
TRINITY_DN292646_c1_g1	13.15	0.00	35.60	0.00	0.00	0.00	0.00	0.00	0.00	12.05
TRINITY_DN292646_c1_g2	0.00	0.00	0.00	0.00	0.00	0.00	0.00	0.00	13.47	0.00
TRINITY_DN292646_c2_g2	0.00	0.00	10.39	9.85	0.00	0.00	0.00	0.00	9.70	0.00
TRINITY_DN292646_c3_g1	0.00	0.00	0.00	0.00	0.00	0.00	0.00	0.00	0.00	47.28
TRINITY_DN292647_c0_g1	0.00	16.44	3.73	0.00	0.00	0.00	0.00	0.00	30.50	0.00
TRINITY_DN292647_c0_g2	40.00	0.55	35.25	17.55	13.96	0.00	49.36	13.11	83.16	100.28
TRINITY_DN292647_c1_g1	0.00	0.00	0.00	0.00	3.16	0.00	0.00	0.00	0.00	8.23
TRINITY_DN292647_c2_g1	0.00	0.00	0.00	0.00	29.78	0.00	0.00	0.00	0.00	0.00
TRINITY_DN292647_c3_g1	0.00	0.00	0.00	0.00	0.00	0.00	0.00	0.00	0.00	0.00
TRINITY_DN292648_c0_g1	0.00	0.00	0.00	0.00	0.00	0.00	0.00	0.00	0.00	0.00
TRINITY_DN292648_c1_g1	0.00	0.00	0.00	0.00	0.00	0.00	0.00	0.00	0.00	0.00
TRINITY_DN292649_c0_g1	0.00	0.00	0.00	0.00	0.00	0.00	0.00	0.00	0.00	0.00
TRINITY_DN29264_c0_g1	30.14	7.08	0.00	0.00	17.89	7.17	27.81	15.20	11.56	30.75
TRINITY_DN29264_c0_g2	28.15	3.66	0.00	0.00	18.53	0.00	12.60	9.47	29.43	85.37
TRINITY_DN29264_c0_g4	23.81	16.67	0.00	1.59	11.74	2.70	5.46	6.14	29.32	38.94
TRINITY_DN292650_c0_g1	0.00	0.00	0.00	0.00	0.00	0.00	6.74	0.00	20.51	34.66
TRINITY_DN292650_c0_g3	0.00	0.00	0.00	0.00	8.72	0.00	0.00	0.00	0.00	23.10
TRINITY_DN292651_c1_g1	0.00	0.00	0.00	0.00	0.00	0.00	0.00	0.00	10.25	9.75
TRINITY_DN292652_c0_g1	0.00	0.00	0.00	0.00	0.00	0.00	0.00	0.00	0.00	0.00
TRINITY_DN292653_c0_g1	7.13	15.88	14.43	0.00	0.00	0.00	2.57	0.00	2.88	6.56
TRINITY_DN292653_c0_g2	0.00	0.00	0.00	0.00	0.00	0.00	0.00	0.00	9.22	8.87
TRINITY_DN292653_c1_g2	0.00	0.00	0.00	0.00	0.00	0.00	0.00	0.00	0.00	0.00
TRINITY_DN292654_c0_g1	0.00	3.41	0.00	0.00	0.00	0.00	0.00	0.00	0.00	1.86
TRINITY_DN292655_c0_g1	0.00	13.90	0.00	0.00	0.00	0.00	0.00	0.00	0.00	10.47
TRINITY_DN292655_c0_g2	0.00	0.00	0.00	9.34	0.00	0.00	0.00	0.00	0.00	0.00
TRINITY_DN292655_c1_g1	0.00	0.00	0.00	0.00	0.00	0.00	0.00	0.00	0.00	0.00
TRINITY_DN292655_c2_g1	0.00	1.82	1.72	0.00	0.00	1.47	3.98	0.00	1.68	6.28
TRINITY_DN292658_c0_g1	0.00	0.00	0.00	2.91	0.00	0.00	0.00	0.00	0.00	5.38
TRINITY_DN292659_c0_g1	14.47	0.00	0.00	0.00	0.00	0.00	0.00	0.00	13.92	13.20
TRINITY_DN292659_c0_g2	0.00	0.00	0.00	0.00	0.00	0.00	14.98	0.00	0.00	0.00
TRINITY_DN292659_c0_g3	7.64	0.00	0.00	0.00	0.00	0.00	0.00	0.00	7.27	22.58
TRINITY_DN292659_c0_g4	4.84	5.50	0.00	0.00	0.00	4.17	0.00	0.00	0.00	22.17
TRINITY_DN29265_c0_g2	0.00	16.03	0.00	12.76	0.00	11.27	20.77	25.11	25.35	0.00
TRINITY_DN292660_c0_g1	0.00	0.00	0.00	0.00	0.00	0.00	0.00	0.00	0.00	0.00
TRINITY_DN292660_c1_g1	0.00	0.00	0.00	0.00	0.00	0.00	0.00	0.00	11.84	0.00
TRINITY_DN292660_c3_g1	0.00	0.00	0.00	0.00	3.53	0.00	0.00	0.00	3.22	0.00
TRINITY_DN292660_c5_g1	0.00	0.00	3.09	6.16	0.00	0.00	0.00	0.00	0.00	0.00
TRINITY_DN292660_c6_g1	0.00	9.43	0.00	0.00	0.00	0.00	10.08	0.00	0.00	7.22
TRINITY_DN292660_c8_g1	0.00	0.00	0.00	0.00	0.00	0.00	0.00	0.00	8.85	17.03
TRINITY_DN292660_c9_g1	0.00	0.00	0.00	0.00	0.00	0.00	0.00	0.00	6.63	0.00
TRINITY_DN292661_c0_g1	0.00	0.00	0.00	0.00	0.00	0.00	0.00	0.00	0.00	0.00
TRINITY_DN292662_c0_g1	0.00	0.00	2.97	0.00	0.00	0.00	0.00	0.00	0.00	10.85
TRINITY_DN292662_c1_g1	0.00	0.00	0.00	0.00	0.00	0.00	0.00	0.00	4.81	0.00
TRINITY_DN292663_c0_g1	0.00	0.00	0.00	0.00	0.00	0.00	0.00	0.00	0.00	0.00
TRINITY_DN292663_c0_g2	0.00	0.00	0.00	0.00	0.00	0.00	0.00	0.00	0.00	0.00
TRINITY_DN292663_c1_g1	0.00	0.00	0.00	0.00	0.00	0.00	0.00	0.00	0.00	0.00
TRINITY_DN292664_c0_g1	0.00	0.00	0.00	0.00	0.00	0.00	21.27	0.00	15.75	0.00
TRINITY_DN292664_c0_g2	0.01	0.00	0.00	0.00	0.00	0.00	0.00	0.00	0.00	46.68
TRINITY_DN292664_c1_g3	2.04	2.17	2.03	0.00	0.00	3.49	0.00	0.00	3.95	18.56
TRINITY_DN292664_c2_g1	0.00	0.00	0.00	0.00	0.00	0.00	0.00	0.00	0.00	8.95
TRINITY_DN292664_c3_g1	8.20	0.00	2.72	0.00	0.00	0.00	0.00	0.00	2.63	3.10
TRINITY_DN292664_c4_g1	0.00	0.00	0.00	0.00	14.64	0.00	0.00	0.00	0.00	25.83
TRINITY_DN292665_c2_g1	0.00	0.00	0.00	0.00	7.03	0.00	0.00	0.00	6.41	0.00
TRINITY_DN292666_c0_g1	0.00	0.00	0.00	0.00	0.00	0.00	0.00	0.00	0.00	0.00
TRINITY_DN292666_c1_g1	19.92	0.00	0.00	0.00	0.00	0.00	0.00	0.00	0.00	0.00
TRINITY_DN292666_c2_g1	5.77	0.00	0.00	0.00	6.02	0.00	0.00	0.00	5.48	0.00
TRINITY_DN292667_c0_g1	0.00	0.00	0.00	0.00	0.00	0.00	0.00	0.00	4.20	0.00
TRINITY_DN292668_c0_g1	0.00	0.00	0.00	3.40	0.00	0.00	0.00	0.00	0.00	6.25
TRINITY_DN292668_c0_g2	0.00	0.00	0.00	0.00	0.00	0.00	0.00	0.00	0.00	0.00
TRINITY_DN292668_c4_g1	0.00	0.00	0.00	0.00	0.00	0.00	0.00	0.00	0.00	0.00
TRINITY_DN292668_c6_g1	0.00	0.00	0.00	0.00	0.00	0.00	0.00	0.00	0.00	0.00
TRINITY_DN292669_c0_g1	0.00	0.00	0.00	0.00	0.00	0.00	0.00	0.00	0.00	0.00
TRINITY_DN29266_c0_g1	0.39	0.00	1.04	0.00	0.55	0.00	0.00	0.00	0.00	1.82
TRINITY_DN292671_c0_g1	0.00	1.66	4.70	0.00	5.00	1.34	5.42	0.00	3.07	4.30
TRINITY_DN292671_c1_g1	5.45	0.00	0.00	0.00	0.00	0.00	0.00	0.00	0.00	0.00
TRINITY_DN292671_c2_g1	0.00	0.00	0.00	0.00	0.00	0.00	0.00	0.00	0.00	0.00
TRINITY_DN292672_c0_g1	0.00	0.00	0.00	0.00	0.00	0.00	13.98	0.00	10.28	9.85
TRINITY_DN292673_c0_g1	0.00	16.99	7.25	0.00	0.00	0.00	0.00	7.06	13.64	6.58
TRINITY_DN292674_c0_g1	0.00	0.00	0.00	0.00	0.00	0.00	21.73	0.00	0.00	0.00
TRINITY_DN292675_c0_g1	6.21	3.26	3.08	0.00	1.64	1.32	0.00	1.50	4.58	14.11
TRINITY_DN292675_c2_g1	0.00	0.00	0.00	0.00	0.00	0.00	2.82	0.00	4.63	8.13
TRINITY_DN292676_c0_g1	0.00	0.00	0.00	0.00	11.66	0.00	0.00	0.00	0.00	10.31
TRINITY_DN292677_c0_g1	10.90	26.51	0.00	0.00	4.96	9.40	0.00	0.00	9.01	47.85
TRINITY_DN29267_c0_g1	0.00	0.00	4.45	0.00	0.00	0.00	0.00	0.00	4.53	0.00
TRINITY_DN29267_c1_g2	0.00	0.00	0.00	0.00	0.00	0.00	0.00	0.00	0.00	0.00
TRINITY_DN29267_c1_g3	0.00	0.00	0.00	0.00	0.00	5.82	0.00	0.00	14.91	0.00
TRINITY_DN29267_c2_g1	0.00	0.00	0.00	3.71	0.00	0.00	4.55	7.35	0.00	0.00
TRINITY_DN292680_c0_g1	0.00	0.00	0.00	0.00	0.00	0.00	0.00	0.00	0.00	0.00
TRINITY_DN292681_c0_g1	0.00	0.00	0.00	0.00	0.00	0.00	0.00	0.00	14.03	0.00
TRINITY_DN292682_c0_g1	0.00	0.00	0.00	0.00	0.00	0.00	0.00	0.00	0.00	0.00
TRINITY_DN292683_c0_g1	0.00	0.00	0.00	0.00	0.00	0.00	0.00	0.00	0.00	0.00
TRINITY_DN292683_c0_g2	0.00	0.00	0.00	0.00	5.91	0.00	7.08	0.00	0.00	5.19
TRINITY_DN292683_c1_g1	0.00	0.00	0.00	0.00	0.00	0.00	0.00	0.00	0.00	0.00
TRINITY_DN292683_c2_g1	0.00	0.00	0.00	0.00	0.00	2.23	0.00	0.00	0.00	0.00
TRINITY_DN292683_c3_g1	0.00	4.63	0.00	0.00	0.00	0.00	0.00	0.00	0.00	3.78
TRINITY_DN292683_c5_g1	0.00	0.00	0.00	0.00	0.00	0.00	2.41	0.00	0.00	0.00
TRINITY_DN292684_c3_g1	0.00	0.00	0.00	0.00	0.00	0.00	0.00	0.00	32.97	0.00
TRINITY_DN292685_c0_g1	0.00	0.00	16.35	0.00	8.40	0.00	0.00	0.00	0.00	0.00
TRINITY_DN292687_c0_g1	0.00	27.59	0.00	0.00	0.00	0.00	59.00	0.00	0.00	10.39
TRINITY_DN292689_c0_g2	0.00	3.13	0.00	0.00	0.00	2.54	3.41	0.00	1.45	4.01
TRINITY_DN292689_c2_g1	0.00	0.00	0.00	0.00	0.00	0.00	0.00	0.00	0.00	0.00
TRINITY_DN29268_c0_g1	0.00	0.00	10.92	23.09	1.37	0.00	0.00	0.00	16.68	0.00
TRINITY_DN29268_c0_g2	38.45	59.82	31.83	8.42	25.06	21.26	56.51	18.46	104.54	83.28
TRINITY_DN292691_c0_g1	0.00	0.00	0.00	0.00	0.00	0.00	0.00	0.00	16.69	0.00
TRINITY_DN292694_c1_g1	0.00	0.00	0.00	0.00	0.00	0.00	0.00	0.00	0.00	0.00
TRINITY_DN292695_c1_g3	0.00	0.00	0.00	0.00	0.00	0.00	0.00	0.00	0.00	0.00
TRINITY_DN292695_c2_g1	0.00	0.00	0.00	0.00	0.00	0.00	0.00	0.00	0.00	0.00
TRINITY_DN292695_c5_g1	0.00	0.00	0.00	0.00	0.00	0.00	0.00	0.00	0.00	0.00
TRINITY_DN292695_c7_g1	16.97	0.00	0.00	0.00	0.00	0.00	22.07	0.00	0.00	30.77
TRINITY_DN292696_c0_g1	0.00	11.90	0.00	0.00	11.57	0.00	3.26	0.00	7.93	24.07
TRINITY_DN292697_c0_g1	0.00	0.00	0.00	0.00	0.00	0.00	0.00	0.00	0.00	0.00
TRINITY_DN292698_c0_g1	0.00	0.00	0.00	0.00	0.00	0.00	0.00	0.00	0.00	0.00
TRINITY_DN292698_c1_g1	0.00	0.00	0.00	0.00	0.00	0.00	0.00	0.00	0.00	0.00
TRINITY_DN292699_c0_g1	0.00	9.26	0.00	7.60	0.00	0.00	0.00	0.00	0.00	14.22
TRINITY_DN29269_c0_g1	10.55	37.09	0.00	0.00	0.00	0.00	0.00	0.00	17.61	0.00
TRINITY_DN2926_c0_g1	0.00	0.00	0.00	19.26	0.00	0.00	0.00	0.00	0.00	18.18
TRINITY_DN2926_c1_g1	0.00	0.00	0.00	0.00	0.00	0.00	0.00	0.00	0.00	0.00
TRINITY_DN292701_c0_g1	0.00	0.00	0.00	0.00	0.00	0.00	37.34	0.00	13.69	39.00
TRINITY_DN292701_c0_g2	0.00	0.00	0.00	0.00	0.00	0.00	0.00	0.00	0.00	23.01
TRINITY_DN292701_c1_g1	0.00	0.00	0.00	0.00	0.00	0.00	0.00	0.00	0.00	0.00
TRINITY_DN292701_c1_g2	0.00	0.00	0.00	0.00	0.00	0.00	0.00	0.00	0.00	0.00
TRINITY_DN292701_c4_g1	0.00	0.00	0.00	0.00	0.00	0.00	0.00	0.00	0.00	0.00
TRINITY_DN292702_c0_g1	0.00	0.00	0.00	0.00	0.00	0.00	0.00	0.00	0.00	14.13
TRINITY_DN292707_c0_g1	0.00	0.00	0.00	0.00	0.00	0.00	0.00	0.00	0.00	0.00
TRINITY_DN292708_c0_g1	0.00	5.74	0.00	0.00	0.00	0.00	0.00	0.00	0.00	0.00
TRINITY_DN292708_c0_g2	9.76	0.00	0.00	0.00	5.10	0.00	0.00	0.00	0.00	0.00
TRINITY_DN29270_c0_g1	0.00	0.00	0.00	0.00	0.00	0.00	0.00	0.00	0.00	0.00
TRINITY_DN29270_c0_g2	0.00	0.00	0.00	0.00	20.20	0.00	0.00	0.00	0.00	0.00
TRINITY_DN29270_c1_g1	13.15	0.00	0.00	0.00	0.00	0.00	0.00	0.00	0.00	0.00
TRINITY_DN29270_c2_g1	0.00	0.00	0.00	0.00	0.00	0.00	0.00	0.00	6.92	6.67
TRINITY_DN292710_c1_g1	9.26	22.41	0.00	0.00	0.00	0.00	0.00	0.00	0.00	8.51
TRINITY_DN292710_c2_g3	0.00	0.00	0.00	0.00	0.00	0.00	0.00	0.00	0.00	0.00
TRINITY_DN292710_c3_g1	0.00	0.00	0.00	6.81	0.00	0.00	0.00	0.00	0.00	0.78
TRINITY_DN292710_c5_g1	0.00	0.00	0.00	0.00	0.00	0.00	0.00	0.00	0.00	0.00
TRINITY_DN292711_c1_g1	3.49	3.85	0.00	3.46	0.00	0.00	0.00	0.00	0.00	0.00
TRINITY_DN292714_c1_g1	0.00	23.18	0.00	18.94	0.00	16.61	0.00	0.00	19.12	0.00
TRINITY_DN292715_c0_g1	0.00	0.00	0.00	0.00	0.00	0.00	0.00	0.00	0.00	0.00
TRINITY_DN292716_c0_g1	0.00	0.00	0.00	0.00	0.00	0.00	0.00	0.00	0.00	0.00
TRINITY_DN292718_c0_g1	12.74	7.46	7.50	18.77	0.00	0.00	8.07	0.00	14.12	70.33
TRINITY_DN29271_c0_g1	0.00	0.00	0.00	0.00	0.00	0.00	0.00	0.00	0.00	0.00
TRINITY_DN29271_c0_g2	0.00	0.00	0.00	0.00	0.00	0.00	0.00	0.00	14.91	0.00
TRINITY_DN292720_c0_g1	0.00	0.00	0.00	0.00	0.00	0.00	0.00	0.00	0.00	0.00
TRINITY_DN292720_c1_g1	0.00	0.00	0.00	0.00	0.00	0.00	0.00	0.00	0.00	10.47
TRINITY_DN292721_c0_g1	0.00	0.00	0.00	0.00	0.00	0.00	0.00	0.00	0.00	0.00
TRINITY_DN292721_c1_g1	0.00	0.00	0.00	0.00	0.00	0.00	2.63	0.00	0.00	0.00
TRINITY_DN292721_c1_g2	0.00	0.00	0.00	0.00	0.00	0.00	0.00	0.00	0.00	0.00
TRINITY_DN292721_c2_g1	0.00	0.00	0.00	0.00	0.00	10.87	0.00	0.00	0.00	0.00
TRINITY_DN292721_c3_g1	0.00	0.00	0.00	0.00	0.00	0.00	0.00	0.00	0.00	0.00
TRINITY_DN292722_c0_g1	10.97	0.00	0.00	0.00	0.00	0.00	0.00	0.00	10.49	10.05
TRINITY_DN292722_c0_g2	0.00	0.00	16.91	8.15	0.00	7.24	0.00	0.00	0.00	0.00
TRINITY_DN292723_c1_g1	7.14	0.00	0.00	0.00	0.00	3.06	4.32	0.00	13.65	42.30
TRINITY_DN292723_c2_g1	0.00	0.00	0.00	0.00	0.00	9.52	0.00	10.63	0.00	10.11
TRINITY_DN292724_c0_g1	0.00	0.00	0.00	0.00	0.00	0.00	0.00	0.00	0.00	0.00
TRINITY_DN292724_c0_g2	0.00	0.00	0.00	0.00	0.00	0.00	0.00	0.00	0.00	0.00
TRINITY_DN292725_c0_g1	25.67	0.00	0.00	0.00	0.00	4.78	0.00	0.00	0.00	15.22
TRINITY_DN292725_c1_g1	0.00	0.00	0.00	0.00	0.00	0.00	0.00	0.00	0.00	11.94
TRINITY_DN292725_c3_g1	0.00	22.24	0.00	0.00	0.00	0.00	0.00	0.00	0.00	0.00
TRINITY_DN292726_c0_g1	0.00	0.00	0.00	0.00	0.00	0.00	0.00	0.00	0.00	2.25
TRINITY_DN292726_c1_g1	0.00	26.00	0.00	0.00	0.00	0.00	0.00	0.00	10.21	0.00
TRINITY_DN292726_c2_g1	0.00	0.00	0.00	0.00	0.00	0.00	0.00	0.00	0.00	0.00
TRINITY_DN292727_c3_g1	0.00	0.00	0.00	0.00	0.00	0.00	0.00	0.00	0.00	0.00
TRINITY_DN292727_c4_g1	0.00	0.00	0.00	0.00	0.00	0.00	0.00	0.00	0.00	0.00
TRINITY_DN292728_c0_g1	11.35	0.00	2.50	8.87	0.00	1.07	10.01	8.51	21.35	63.63
TRINITY_DN292728_c0_g2	0.00	0.00	0.00	0.00	3.54	0.00	0.00	0.00	33.01	26.01
TRINITY_DN292729_c0_g1	0.00	0.00	0.00	0.00	0.00	0.00	0.00	0.00	0.00	0.00
TRINITY_DN292729_c0_g2	0.00	0.00	15.38	0.00	0.00	0.00	0.00	0.00	0.00	0.00
TRINITY_DN292729_c2_g1	8.78	6.93	6.46	0.00	2.29	0.00	0.00	2.10	0.00	0.00
TRINITY_DN292729_c2_g2	0.00	0.00	0.00	0.00	0.00	7.04	0.00	0.00	9.98	15.00
TRINITY_DN29272_c0_g1	0.00	0.00	0.00	0.00	0.00	0.00	0.00	0.00	0.00	0.00
TRINITY_DN29272_c0_g2	2.95	1.54	0.00	0.00	0.00	0.00	0.00	0.00	2.87	5.36
TRINITY_DN29272_c2_g1	0.00	14.28	8.49	0.00	4.44	0.00	20.81	0.00	12.11	11.62
TRINITY_DN29272_c2_g2	1.89	6.01	3.76	5.68	5.99	0.00	2.19	0.00	7.34	17.19
TRINITY_DN29272_c3_g1	3.66	1.80	1.21	4.72	0.00	3.82	0.00	1.18	4.56	8.62
TRINITY_DN29272_c5_g1	0.00	8.76	0.00	0.00	0.00	0.00	0.00	0.00	0.00	0.00
TRINITY_DN29272_c6_g1	12.58	30.66	12.74	0.00	0.00	0.00	0.00	0.00	0.00	11.50
TRINITY_DN29272_c7_g1	0.00	0.00	0.00	0.00	0.00	0.00	0.00	0.00	0.00	8.87
TRINITY_DN292730_c0_g2	0.00	0.00	0.00	0.00	13.95	0.00	0.00	0.00	0.00	0.00
TRINITY_DN292731_c0_g1	0.00	0.00	0.00	0.00	0.00	0.00	0.00	0.00	0.00	0.00
TRINITY_DN292731_c0_g2	0.00	0.00	0.00	0.00	0.00	0.00	0.00	0.00	0.00	0.00
TRINITY_DN292732_c0_g1	0.00	16.63	0.00	5.43	0.00	0.00	0.00	0.00	6.30	6.10
TRINITY_DN292732_c10_g1	0.00	0.00	0.00	0.00	0.00	0.00	0.00	0.00	0.00	0.00
TRINITY_DN292732_c1_g1	0.00	0.00	0.00	0.00	0.00	0.00	0.00	0.00	0.00	0.00
TRINITY_DN292732_c3_g1	0.00	0.00	0.00	0.00	0.00	0.00	0.00	0.00	0.00	0.00
TRINITY_DN292732_c4_g1	0.00	0.00	2.42	0.00	0.00	0.00	0.00	4.69	0.00	13.16
TRINITY_DN292732_c6_g1	0.00	0.00	0.00	0.00	0.00	0.00	4.41	3.56	6.95	0.00
TRINITY_DN292732_c7_g1	0.00	0.00	0.00	0.00	0.00	0.00	0.00	0.00	0.00	8.47
TRINITY_DN292732_c9_g1	0.00	0.00	0.00	0.00	0.00	0.00	0.00	0.00	0.00	0.00
TRINITY_DN292735_c0_g1	0.00	0.00	5.73	0.00	0.00	0.00	0.00	0.00	0.00	0.00
TRINITY_DN292735_c2_g1	0.00	0.00	0.00	0.00	0.00	0.00	0.00	0.00	0.00	0.00
TRINITY_DN292737_c0_g1	0.00	15.45	0.00	0.00	0.00	0.00	0.00	13.26	0.00	0.00
TRINITY_DN292739_c0_g2	0.00	0.00	0.00	0.00	0.00	0.00	0.00	0.00	0.00	0.00
TRINITY_DN292739_c2_g1	5.21	1.14	0.00	1.11	0.00	0.94	3.73	0.00	1.07	4.93
TRINITY_DN29273_c0_g1	0.00	0.00	0.00	0.00	0.00	0.00	0.00	0.00	5.31	0.00
TRINITY_DN29273_c3_g1	1.97	0.00	0.00	0.00	0.00	0.00	0.00	0.00	0.65	0.00
TRINITY_DN29273_c4_g1	0.00	0.00	0.00	0.00	0.00	0.00	0.00	0.00	0.00	5.55
TRINITY_DN292740_c0_g1	0.30	0.00	0.93	0.00	0.00	0.07	0.84	0.00	3.17	0.00
TRINITY_DN292740_c0_g2	0.00	0.00	0.00	0.00	0.00	2.35	0.00	0.00	0.00	0.00
TRINITY_DN292740_c0_g4	0.00	0.00	0.00	0.00	0.00	0.00	0.00	0.00	0.00	0.00
TRINITY_DN292740_c1_g1	0.00	0.00	0.00	0.00	0.00	0.00	0.00	0.00	0.00	0.00
TRINITY_DN292742_c0_g1	0.00	0.00	0.00	0.00	0.00	0.00	0.00	0.00	0.00	0.00
TRINITY_DN292742_c0_g2	0.00	0.00	0.00	0.00	0.00	0.00	0.00	0.00	0.00	0.00
TRINITY_DN292742_c0_g3	0.00	56.03	0.00	0.00	0.00	0.00	0.00	0.00	0.00	0.00
TRINITY_DN292742_c0_g4	0.00	0.00	0.00	0.00	0.00	0.00	0.00	0.00	0.00	0.00
TRINITY_DN292742_c0_g5	0.00	0.00	0.00	0.00	0.00	0.00	0.00	7.50	0.00	0.00
TRINITY_DN292742_c1_g1	0.00	0.00	0.00	0.00	0.00	0.00	0.00	8.29	0.00	0.00
TRINITY_DN292742_c2_g1	0.00	2.10	0.00	3.96	0.00	0.00	0.00	0.00	0.00	0.00
TRINITY_DN292742_c3_g1	0.00	0.00	0.00	0.00	0.00	0.00	12.71	0.00	0.00	6.39
TRINITY_DN292742_c4_g1	0.00	0.00	0.00	0.00	0.00	0.00	0.00	0.00	0.00	0.00
TRINITY_DN292742_c6_g1	7.06	8.37	0.00	0.00	0.00	0.00	0.00	0.00	0.00	0.00
TRINITY_DN292744_c0_g1	4.94	0.00	0.00	0.00	0.00	0.00	0.00	0.00	0.00	0.00
TRINITY_DN292745_c0_g1	0.00	0.00	0.00	0.00	0.00	0.00	22.24	0.00	0.00	15.51
TRINITY_DN292746_c0_g1	0.00	11.59	0.00	0.00	0.00	0.00	0.00	0.00	0.00	0.00
TRINITY_DN292746_c1_g1	0.00	0.00	7.11	0.00	0.00	0.00	0.00	0.00	0.00	0.00
TRINITY_DN292747_c0_g1	0.00	0.00	0.00	0.00	0.00	0.00	0.00	0.00	17.27	16.23
TRINITY_DN292748_c1_g1	0.00	0.00	0.00	0.00	0.00	0.00	0.00	0.00	9.75	0.00
TRINITY_DN292749_c1_g1	0.00	0.00	0.00	0.00	0.00	0.00	0.00	0.00	0.00	0.00
TRINITY_DN29274_c0_g1	0.00	0.00	0.00	0.00	0.00	0.00	0.00	0.00	0.00	0.00
TRINITY_DN29274_c1_g1	6.48	22.82	0.00	0.00	0.00	0.00	0.00	0.00	0.00	0.00
TRINITY_DN29274_c1_g3	0.00	0.00	0.00	0.00	0.00	0.00	0.00	0.00	0.00	0.00
TRINITY_DN292750_c0_g1	0.00	0.00	0.00	0.00	0.00	0.00	0.00	0.00	0.00	10.67
TRINITY_DN292751_c1_g1	0.00	0.00	0.00	0.00	0.00	0.00	0.00	0.00	0.00	0.00
TRINITY_DN292752_c0_g1	0.00	0.00	3.41	0.00	0.00	0.00	0.00	0.00	0.00	3.11
TRINITY_DN292753_c0_g1	0.00	0.00	0.00	0.00	6.07	0.00	0.00	0.00	11.04	0.00
TRINITY_DN292754_c0_g1	11.88	0.00	0.00	0.00	0.00	0.00	0.00	0.00	0.00	0.00
TRINITY_DN292754_c1_g1	8.72	0.00	0.00	2.00	0.00	0.00	0.00	0.00	3.86	14.46
TRINITY_DN292754_c1_g2	5.53	0.00	0.00	1.95	4.18	0.00	9.73	0.00	0.00	4.51
TRINITY_DN292754_c2_g1	0.00	0.00	0.00	0.00	0.00	0.00	0.00	0.00	3.22	0.00
TRINITY_DN292754_c4_g1	0.00	0.00	0.00	0.00	0.00	0.00	0.00	0.00	4.32	8.30
TRINITY_DN292754_c6_g1	0.00	0.00	0.00	0.00	0.00	0.00	11.34	0.00	0.00	0.00
TRINITY_DN292754_c7_g1	0.00	19.66	0.00	0.00	0.00	0.00	0.00	0.00	0.00	0.00
TRINITY_DN292754_c8_g1	0.00	0.00	0.00	0.00	0.00	11.78	0.00	0.00	13.28	12.62
TRINITY_DN292755_c0_g1	0.00	0.00	2.51	0.00	0.00	0.00	0.00	0.00	0.00	0.00
TRINITY_DN292755_c1_g1	0.00	0.00	3.26	0.00	0.00	2.80	0.00	0.00	0.00	0.00
TRINITY_DN292756_c2_g1	0.00	0.00	0.00	0.00	0.00	0.00	0.00	0.00	18.49	0.00
TRINITY_DN292758_c0_g2	0.00	0.00	0.00	0.00	5.77	0.00	0.00	0.00	0.00	15.22
TRINITY_DN292758_c1_g1	0.00	0.00	0.00	0.00	0.00	0.00	0.00	0.00	0.00	0.00
TRINITY_DN292758_c2_g1	39.83	0.00	0.00	0.00	0.00	0.00	0.00	0.00	0.00	0.00
TRINITY_DN292758_c2_g2	0.00	0.00	0.00	1.56	0.00	0.00	0.00	0.00	0.00	7.08
TRINITY_DN292758_c3_g1	0.00	0.00	0.00	0.00	0.00	0.00	0.00	0.00	0.00	12.52
TRINITY_DN292758_c4_g1	0.00	0.00	0.00	0.00	0.00	0.00	0.00	0.00	0.00	0.00
TRINITY_DN292758_c5_g1	0.00	0.00	0.00	0.00	0.00	0.00	0.00	0.00	0.00	0.00
TRINITY_DN292758_c6_g1	0.00	0.00	0.00	0.00	0.00	0.00	0.00	0.00	0.00	17.50
TRINITY_DN292759_c0_g1	0.00	0.00	0.00	0.00	0.00	0.00	0.00	0.00	0.00	0.00
TRINITY_DN29275_c0_g1	0.00	0.00	0.79	0.00	0.00	0.00	0.00	0.00	0.00	0.00
TRINITY_DN29275_c1_g1	209.27	267.80	197.43	207.56	244.73	119.34	320.40	118.76	449.44	375.13
TRINITY_DN29275_c2_g1	0.00	25.45	22.09	35.59	12.06	0.00	35.26	10.92	28.23	0.00
TRINITY_DN29275_c3_g1	0.00	22.60	0.00	0.00	0.00	0.00	0.00	0.00	0.00	16.23
TRINITY_DN292760_c0_g1	0.00	0.00	8.63	0.00	0.00	0.00	0.00	0.00	0.00	7.83
TRINITY_DN292762_c0_g1	0.00	2.67	0.00	0.00	2.62	0.00	0.00	0.00	0.00	2.26
TRINITY_DN292763_c0_g1	0.00	0.00	0.00	0.00	0.00	0.00	0.00	0.00	0.00	6.10
TRINITY_DN292763_c1_g1	0.00	0.00	0.00	0.00	0.00	0.00	0.00	0.00	0.00	0.00
TRINITY_DN292764_c0_g1	0.00	4.22	0.00	0.00	0.00	3.26	0.00	0.00	0.00	6.92
TRINITY_DN292765_c0_g1	1.64	0.00	0.00	0.00	1.74	0.00	0.00	3.18	3.20	0.00
TRINITY_DN292765_c1_g1	0.00	0.00	0.00	0.00	0.00	0.00	0.00	0.00	0.00	0.00
TRINITY_DN29276_c0_g1	0.00	0.00	15.80	8.10	0.00	27.09	0.00	8.11	7.42	62.78
TRINITY_DN29276_c0_g2	39.94	20.60	0.00	0.00	41.96	4.29	0.00	0.00	21.84	56.71
TRINITY_DN292774_c0_g1	0.00	0.00	0.00	0.00	0.00	0.00	0.00	0.00	3.00	2.86
TRINITY_DN292775_c0_g1	0.00	0.00	0.00	0.00	0.00	6.25	0.00	0.00	0.00	13.22
TRINITY_DN292778_c0_g1	0.00	0.00	0.00	0.00	0.00	0.00	0.00	0.00	0.00	0.00
TRINITY_DN292779_c0_g1	0.00	0.00	16.62	0.00	0.00	0.00	0.00	0.00	7.82	0.00
TRINITY_DN29277_c0_g1	19.16	0.00	0.00	0.00	0.00	0.00	0.00	0.00	0.00	0.00
TRINITY_DN29277_c0_g2	0.00	0.00	0.00	0.00	0.00	0.00	0.00	0.00	0.00	0.00
TRINITY_DN292780_c0_g1	0.00	3.28	3.00	5.99	0.00	2.58	7.19	0.00	11.55	5.49
TRINITY_DN292781_c0_g1	0.00	0.00	0.00	0.00	0.00	0.00	0.00	0.00	0.00	0.00
TRINITY_DN292781_c0_g2	0.00	0.00	3.64	10.84	0.00	3.13	0.00	0.00	0.00	3.33
TRINITY_DN292782_c0_g1	0.00	0.00	0.00	0.00	0.00	0.00	8.78	0.00	0.00	0.00
TRINITY_DN292784_c0_g1	0.00	4.56	0.00	4.03	4.27	0.00	0.00	0.00	0.00	0.00
TRINITY_DN292784_c0_g2	0.00	0.00	0.00	0.00	0.00	0.00	0.00	0.00	0.00	0.00
TRINITY_DN292784_c1_g1	2.04	0.00	4.06	0.00	0.00	1.74	2.37	0.00	0.00	1.86
TRINITY_DN292784_c2_g1	0.00	0.00	0.00	0.00	0.00	0.00	0.00	0.00	0.00	0.00
TRINITY_DN292786_c0_g1	0.00	16.15	0.00	0.00	0.00	0.00	0.00	0.00	0.00	0.00
TRINITY_DN292786_c2_g1	0.00	13.00	0.00	0.00	0.00	0.00	0.00	0.00	0.00	0.00
TRINITY_DN292786_c3_g1	0.00	0.00	0.00	0.00	0.00	0.00	0.00	0.00	0.00	0.00
TRINITY_DN292787_c1_g1	0.00	0.00	0.00	0.00	0.00	0.00	1.84	0.00	0.00	1.46
TRINITY_DN292787_c4_g1	0.00	0.00	0.00	0.00	0.00	0.00	0.00	0.00	18.30	0.00
TRINITY_DN292787_c5_g1	18.61	0.00	0.00	0.00	0.00	0.00	0.00	0.00	0.00	0.00
TRINITY_DN292788_c0_g1	0.00	0.00	0.00	0.00	0.00	0.00	0.00	0.00	0.00	0.00
TRINITY_DN292789_c0_g1	0.00	0.00	0.00	0.00	4.01	0.00	0.00	0.00	3.65	3.49
TRINITY_DN29278_c0_g1	0.00	0.00	21.41	0.00	0.00	0.00	0.00	0.00	0.00	7.26
TRINITY_DN29278_c0_g2	0.00	0.00	0.00	0.00	0.00	0.00	0.00	0.00	0.00	6.97
TRINITY_DN29278_c2_g1	0.00	0.00	15.52	0.00	0.00	0.00	0.00	0.00	29.55	14.00
TRINITY_DN292791_c0_g1	0.00	0.00	0.00	6.78	0.00	0.00	0.00	0.00	0.00	0.00
TRINITY_DN292792_c0_g1	0.00	0.00	0.00	0.00	0.00	0.00	0.00	0.00	0.00	0.00
TRINITY_DN292793_c0_g1	0.00	0.00	0.00	0.00	0.00	0.00	0.00	0.00	0.00	0.00
TRINITY_DN292794_c0_g1	0.00	0.00	0.00	0.00	0.00	0.00	0.00	0.00	0.00	0.00
TRINITY_DN292794_c1_g1	0.00	0.00	0.00	0.00	0.00	0.00	0.00	0.00	0.00	0.00
TRINITY_DN292796_c0_g1	0.00	0.00	0.00	0.00	0.00	0.00	0.00	0.00	0.00	0.00
TRINITY_DN292796_c0_g2	0.00	0.00	0.00	0.00	0.00	0.00	0.00	0.00	0.00	16.93
TRINITY_DN292796_c0_g3	0.00	0.00	0.00	0.00	0.00	0.00	0.00	0.00	0.00	0.00
TRINITY_DN292796_c1_g1	0.00	0.00	0.00	0.00	0.00	0.00	0.00	0.00	0.00	0.00
TRINITY_DN292796_c2_g1	0.00	0.00	0.00	0.00	0.00	0.00	0.00	0.00	6.18	5.99
TRINITY_DN292796_c5_g1	0.00	0.00	0.00	0.00	0.00	0.00	0.00	15.29	0.00	41.13
TRINITY_DN292799_c0_g1	0.00	0.00	0.00	0.00	0.00	0.00	0.00	0.00	0.00	12.36
TRINITY_DN29279_c0_g1	0.00	0.00	0.00	12.04	0.00	0.00	0.00	0.00	24.37	4.50
TRINITY_DN2927_c0_g1	0.00	0.00	0.00	0.00	0.00	0.00	0.00	0.00	0.00	0.00
TRINITY_DN2927_c0_g2	79.09	16.57	46.89	26.03	35.96	60.41	23.99	29.14	122.48	197.08
TRINITY_DN2927_c0_g3	0.00	0.00	1.07	0.00	0.00	0.00	0.00	0.00	1.05	0.00
TRINITY_DN2927_c0_g4	0.00	0.00	0.00	0.00	0.00	0.00	0.00	0.00	0.00	5.69
TRINITY_DN2927_c12_g1	0.00	0.00	0.00	0.00	0.00	0.00	0.00	0.00	0.00	0.00
TRINITY_DN2927_c14_g1	0.00	0.00	0.00	0.00	0.00	0.00	0.00	0.00	0.00	0.00
TRINITY_DN2927_c15_g1	0.00	0.00	0.00	0.00	17.92	0.00	0.00	0.00	0.00	0.00
TRINITY_DN2927_c1_g1	0.00	31.65	8.83	0.00	9.07	7.58	0.00	0.00	16.61	8.00
TRINITY_DN2927_c1_g2	0.00	0.00	0.00	0.00	0.00	13.35	20.58	14.90	0.00	28.73
TRINITY_DN2927_c2_g1	0.00	0.00	0.00	0.00	12.06	0.00	0.00	0.00	0.00	9.44
TRINITY_DN292800_c0_g2	0.00	0.00	0.00	0.00	0.00	0.00	0.00	0.00	46.75	0.00
TRINITY_DN292801_c0_g1	0.00	0.00	0.00	0.00	0.00	0.00	0.00	0.00	0.00	0.00
TRINITY_DN292803_c0_g1	0.00	0.00	0.00	0.00	0.00	0.00	0.00	13.62	0.00	0.00
TRINITY_DN292804_c0_g1	0.00	0.00	0.00	0.00	0.00	0.00	0.00	0.00	0.00	0.00
TRINITY_DN292804_c1_g1	0.00	0.00	0.00	0.00	0.00	0.00	0.00	0.00	0.00	0.00
TRINITY_DN292805_c0_g1	0.00	29.82	0.00	0.00	0.00	0.00	0.00	0.00	0.00	0.00
TRINITY_DN292806_c0_g1	0.00	0.00	0.00	0.00	0.00	0.00	0.00	0.00	0.00	0.00
TRINITY_DN292808_c0_g1	0.00	0.00	3.84	0.00	0.00	0.00	9.34	0.00	0.00	7.01
TRINITY_DN292808_c2_g1	0.00	0.00	0.00	0.00	4.41	0.00	0.00	0.00	0.00	0.00
TRINITY_DN292808_c4_g1	0.00	0.00	0.00	0.00	0.00	0.00	0.00	0.00	0.00	4.40
TRINITY_DN292808_c5_g1	0.00	0.00	0.00	0.00	14.64	0.00	0.00	0.00	0.00	0.00
TRINITY_DN292809_c0_g1	0.00	0.00	0.00	0.00	0.00	0.00	0.00	2.32	3.60	1.69
TRINITY_DN29280_c0_g1	3.53	3.59	4.81	1.41	3.71	5.72	4.27	2.28	5.88	10.20
TRINITY_DN29280_c0_g2	17.12	0.00	0.00	0.00	0.00	0.00	0.00	0.00	0.00	0.00
TRINITY_DN29280_c1_g1	0.00	0.00	1.89	0.00	2.01	0.00	0.00	1.84	0.00	6.92
TRINITY_DN29280_c1_g2	0.00	0.00	0.00	0.00	0.00	0.00	0.00	0.00	0.00	7.92
TRINITY_DN29280_c1_g3	0.00	0.00	0.00	0.00	0.00	0.00	0.00	0.00	7.20	0.00
TRINITY_DN29280_c1_g4	0.00	0.00	0.00	0.00	0.00	0.00	0.00	0.00	0.00	0.00
TRINITY_DN29280_c2_g1	11.78	0.00	0.00	1.08	0.00	0.00	23.21	6.56	0.00	9.06
TRINITY_DN29280_c3_g1	0.00	5.86	0.00	15.58	0.00	0.00	0.00	0.00	0.00	16.36
TRINITY_DN292811_c0_g1	0.00	0.00	0.00	0.00	14.43	0.00	0.00	0.00	4.37	16.82
TRINITY_DN292814_c0_g1	0.00	1.30	0.00	0.00	0.00	0.00	0.00	0.00	0.00	0.00
TRINITY_DN292814_c0_g2	0.00	0.00	0.00	0.00	0.00	0.00	0.00	0.00	0.00	0.00
TRINITY_DN292814_c0_g3	0.00	0.00	0.00	0.00	0.00	0.00	0.00	0.00	0.00	0.00
TRINITY_DN292814_c0_g5	0.00	0.00	0.00	0.00	0.00	0.00	0.00	0.00	10.28	0.00
TRINITY_DN292814_c3_g1	0.00	0.00	0.00	0.00	0.00	0.00	0.00	0.00	0.00	0.00
TRINITY_DN292815_c0_g1	0.00	0.00	9.91	9.51	0.00	0.00	0.00	0.00	0.00	0.00
TRINITY_DN292817_c0_g1	0.00	0.00	0.00	0.00	0.00	0.00	0.00	10.32	10.21	9.79
TRINITY_DN292818_c0_g1	0.00	1.16	0.00	0.00	0.00	0.00	2.53	0.00	1.09	0.00
TRINITY_DN292818_c0_g2	0.00	0.00	0.00	0.00	0.00	0.00	0.00	0.00	0.00	0.00
TRINITY_DN292818_c0_g3	0.00	0.00	0.00	0.00	0.00	0.00	0.00	0.00	0.00	0.00
TRINITY_DN292818_c0_g4	0.00	0.00	0.00	0.00	0.00	0.00	0.00	0.00	0.00	0.00
TRINITY_DN292818_c1_g1	0.00	21.84	0.00	0.00	0.00	0.00	0.00	0.00	0.00	0.00
TRINITY_DN292818_c2_g1	12.40	0.00	0.00	0.00	0.00	0.00	0.00	0.00	11.93	0.00
TRINITY_DN292819_c0_g1	0.00	0.00	0.00	0.00	0.00	0.00	0.00	0.00	0.00	0.00
TRINITY_DN29281_c0_g1	0.00	41.76	0.00	0.00	0.00	0.00	0.00	0.00	17.97	35.69
TRINITY_DN292821_c0_g1	0.00	0.00	0.00	0.00	0.00	0.00	0.00	0.00	0.00	17.00
TRINITY_DN292821_c0_g2	0.00	0.00	0.00	0.00	0.00	0.00	0.00	0.00	0.00	27.27
TRINITY_DN292821_c0_g3	0.00	0.00	0.00	0.00	0.00	0.00	40.29	0.00	0.00	0.00
TRINITY_DN292821_c0_g4	0.00	0.00	0.00	0.00	0.00	0.00	12.93	0.00	0.00	0.00
TRINITY_DN292821_c0_g5	0.00	0.00	0.00	0.00	0.00	0.00	0.00	0.00	0.00	11.67
TRINITY_DN292821_c1_g1	0.00	0.00	0.00	0.00	0.00	4.72	0.00	0.00	0.00	7.52
TRINITY_DN292822_c0_g2	0.00	0.00	0.00	0.00	0.00	0.00	0.00	0.00	0.00	0.00
TRINITY_DN292822_c0_g3	4.04	0.00	0.00	0.00	0.00	0.00	0.00	0.00	0.00	0.00
TRINITY_DN292822_c0_g4	0.00	0.00	0.00	0.00	0.00	0.00	0.00	0.00	0.00	0.00
TRINITY_DN292822_c0_g5	0.00	0.00	0.00	0.00	0.00	0.00	0.00	0.00	0.00	15.00
TRINITY_DN292822_c1_g1	0.00	28.80	0.00	0.00	0.00	0.00	0.00	0.00	0.00	0.00
TRINITY_DN292822_c4_g1	0.00	0.00	0.00	0.00	0.00	0.00	0.00	0.00	0.00	0.00
TRINITY_DN292823_c0_g1	0.00	10.67	0.00	0.00	0.00	8.34	0.00	0.00	0.00	8.87
TRINITY_DN292823_c0_g2	0.00	0.00	0.00	0.00	0.00	0.00	0.00	0.00	1.79	1.68
TRINITY_DN292823_c0_g3	0.00	0.00	0.00	0.00	0.00	0.00	0.00	2.54	2.57	2.73
TRINITY_DN292823_c2_g1	2.12	0.00	2.11	2.12	2.24	0.00	0.00	2.06	6.16	0.00
TRINITY_DN292823_c3_g1	0.00	0.00	0.00	0.00	0.00	0.00	0.00	0.00	0.00	0.00
TRINITY_DN292823_c6_g1	0.00	0.00	0.00	0.00	0.00	0.00	0.00	0.00	0.00	0.00
TRINITY_DN292823_c7_g1	0.00	0.00	0.00	0.00	0.00	0.00	0.00	0.00	0.00	12.42
TRINITY_DN292823_c8_g1	0.00	0.00	0.00	0.00	0.00	0.00	0.00	0.00	0.00	0.00
TRINITY_DN292824_c1_g1	0.00	0.00	0.00	0.00	0.00	0.00	0.00	0.00	0.00	0.00
TRINITY_DN292824_c2_g1	0.00	0.00	0.00	0.00	0.00	0.00	0.00	0.00	0.00	0.00
TRINITY_DN292824_c2_g2	1.64	0.00	0.00	0.00	1.73	1.39	0.00	1.58	0.00	1.93
TRINITY_DN292824_c2_g3	0.00	0.00	0.00	0.00	0.00	0.00	0.00	0.00	7.23	13.95
TRINITY_DN292827_c1_g1	0.00	0.00	0.00	18.53	19.81	0.00	0.00	0.00	0.00	0.00
TRINITY_DN292827_c2_g1	0.00	0.00	0.00	0.00	0.00	0.00	0.00	0.00	0.00	3.77
TRINITY_DN292827_c2_g2	0.00	0.00	0.00	0.00	0.00	0.00	0.00	0.00	0.00	11.86
TRINITY_DN292827_c3_g1	5.46	6.72	0.00	1.37	1.44	0.00	0.00	0.00	1.33	3.72
TRINITY_DN292827_c4_g1	0.00	0.00	0.00	0.00	0.00	0.00	0.00	0.00	0.00	0.00
TRINITY_DN292828_c0_g1	0.00	0.00	0.00	0.00	0.00	0.00	0.00	0.00	0.00	7.22
TRINITY_DN29282_c0_g2	0.00	0.00	0.00	0.00	0.00	0.00	0.00	0.00	0.00	0.00
TRINITY_DN29282_c0_g5	0.00	0.00	0.00	0.00	0.00	0.00	0.00	0.00	0.00	0.00
TRINITY_DN29282_c0_g6	0.00	0.00	0.00	0.00	0.00	0.00	0.00	0.00	0.00	31.31
TRINITY_DN292830_c0_g1	0.00	0.00	27.51	0.00	0.00	0.00	0.00	0.00	4.60	0.00
TRINITY_DN292830_c1_g1	0.00	0.00	0.00	0.00	0.00	0.00	0.00	0.00	0.00	0.00
TRINITY_DN292832_c0_g1	0.00	0.00	0.00	0.00	0.00	0.00	0.00	0.00	4.60	0.00
TRINITY_DN292833_c1_g1	0.00	0.00	0.00	0.00	0.00	0.00	0.00	0.00	0.00	0.00
TRINITY_DN292833_c1_g2	23.37	0.00	0.00	0.00	0.00	0.00	0.00	0.00	0.00	0.00
TRINITY_DN292833_c1_g3	0.00	0.00	0.00	0.00	0.00	0.00	0.00	0.00	0.00	28.50
TRINITY_DN292833_c2_g1	0.00	0.00	0.00	0.00	0.00	0.00	0.00	0.00	0.00	0.00
TRINITY_DN292833_c3_g1	0.00	0.00	0.00	0.00	0.00	0.00	0.00	0.00	0.00	0.00
TRINITY_DN292834_c0_g1	0.00	0.00	0.00	0.00	0.00	0.00	0.00	0.00	4.43	0.41
TRINITY_DN292835_c0_g1	0.00	0.00	0.00	0.00	0.00	0.00	0.00	0.00	19.14	0.00
TRINITY_DN292836_c0_g1	0.00	1.32	0.00	0.00	2.68	0.00	5.75	2.44	3.71	3.45
TRINITY_DN292836_c1_g1	0.00	0.00	0.00	0.00	0.00	0.00	0.00	0.00	0.00	0.00
TRINITY_DN292837_c1_g1	0.00	0.00	0.00	0.00	0.00	0.00	0.00	0.00	0.00	0.00
TRINITY_DN292837_c1_g3	0.00	0.00	0.00	2.14	0.00	0.00	0.00	2.25	0.00	11.21
TRINITY_DN292837_c1_g4	0.00	0.00	0.00	0.00	0.00	0.00	0.00	0.00	0.00	0.00
TRINITY_DN292838_c0_g1	0.00	0.00	0.00	0.00	2.52	0.00	0.00	0.00	0.00	4.34
TRINITY_DN292838_c1_g1	10.69	13.00	0.00	0.00	0.00	0.00	0.00	0.00	0.00	0.00
TRINITY_DN292839_c0_g1	5.63	6.10	0.00	5.61	0.00	0.00	0.00	0.00	2.73	7.69
TRINITY_DN29283_c0_g1	0.00	5.35	9.48	24.90	0.00	14.63	0.00	0.00	0.00	4.32
TRINITY_DN29283_c0_g2	0.00	0.00	0.00	0.00	0.00	0.00	0.00	0.00	4.68	0.00
TRINITY_DN29283_c0_g3	0.00	0.00	0.00	0.00	0.00	0.00	0.00	0.00	0.00	0.00
TRINITY_DN29283_c0_g4	0.00	5.02	0.00	0.00	0.00	3.82	5.48	0.00	0.00	0.00
TRINITY_DN29283_c0_g5	0.00	0.00	0.00	0.00	0.00	0.00	0.00	0.00	2.56	0.00
TRINITY_DN29283_c0_g6	0.00	0.00	0.00	0.00	0.00	0.00	0.00	0.00	0.00	0.00
TRINITY_DN29283_c1_g1	12.35	0.00	0.00	0.00	0.00	0.00	0.00	9.89	0.00	0.00
TRINITY_DN292841_c0_g1	0.00	27.05	0.00	0.00	0.00	0.00	0.00	0.00	0.00	20.37
TRINITY_DN292842_c0_g1	0.00	0.00	0.00	0.00	0.00	0.00	0.00	0.00	0.00	0.00
TRINITY_DN292843_c0_g1	0.00	0.00	0.00	0.00	0.00	0.00	24.41	0.00	36.60	0.00
TRINITY_DN292844_c0_g1	0.00	0.00	0.00	0.00	0.00	0.00	0.00	0.00	0.00	0.00
TRINITY_DN292845_c0_g1	0.00	0.00	0.00	0.00	4.69	2.01	0.00	0.00	9.08	4.28
TRINITY_DN292846_c0_g1	0.00	0.00	0.00	0.00	0.00	0.00	0.00	0.00	0.00	0.00
TRINITY_DN292847_c0_g1	0.00	0.00	0.00	0.00	0.00	0.00	0.00	0.00	6.47	8.93
TRINITY_DN292848_c1_g1	0.00	0.00	0.00	0.00	0.00	0.00	0.00	0.00	3.40	0.00
TRINITY_DN292849_c0_g1	0.00	42.36	0.00	0.00	0.00	0.00	0.00	0.00	0.00	16.06
TRINITY_DN29284_c0_g1	8.12	0.00	0.00	0.00	0.00	0.00	0.00	0.00	0.00	0.00
TRINITY_DN292850_c0_g1	5.57	0.00	0.00	0.00	0.00	0.00	20.92	0.00	5.29	10.22
TRINITY_DN292850_c0_g2	1.49	0.00	0.00	0.00	0.00	0.00	0.00	0.00	2.14	5.41
TRINITY_DN292850_c1_g1	0.00	0.00	0.00	0.00	0.00	0.00	0.00	0.00	0.00	0.00
TRINITY_DN292851_c1_g1	4.97	5.65	0.00	0.00	0.00	0.00	0.00	0.00	0.00	0.00
TRINITY_DN292851_c2_g1	0.00	6.28	2.14	0.00	6.52	3.67	3.46	6.25	2.08	5.86
TRINITY_DN292851_c4_g1	0.00	8.99	0.00	0.00	4.21	0.00	0.00	0.00	0.00	0.00
TRINITY_DN292852_c0_g1	0.00	0.00	0.00	0.00	0.00	0.00	0.00	0.00	0.00	0.00
TRINITY_DN292854_c0_g1	0.00	0.00	0.00	0.00	0.00	0.00	0.00	0.00	0.00	7.01
TRINITY_DN292855_c0_g1	0.00	0.00	0.00	0.00	0.00	0.00	0.00	0.00	0.00	0.00
TRINITY_DN292857_c0_g1	1.22	1.50	1.21	0.00	0.00	0.00	0.00	0.00	1.19	4.03
TRINITY_DN292857_c1_g1	0.00	6.62	0.00	0.00	0.00	0.00	0.00	0.00	0.00	8.61
TRINITY_DN292857_c2_g1	0.00	0.00	0.00	0.00	0.00	0.00	0.00	0.00	0.00	0.00
TRINITY_DN292857_c3_g1	0.00	0.00	0.00	0.00	0.00	0.00	0.00	0.00	9.46	0.00
TRINITY_DN292857_c4_g1	0.00	11.51	0.00	0.00	0.00	0.00	0.00	0.00	9.06	17.41
TRINITY_DN292859_c0_g1	0.00	1.46	0.00	0.00	2.96	1.19	3.19	0.00	1.36	2.54
TRINITY_DN292859_c0_g2	0.00	10.47	0.00	0.00	0.00	0.00	0.00	0.00	8.30	0.00
TRINITY_DN292859_c1_g1	2.50	0.00	1.24	3.78	0.00	0.00	5.68	0.00	1.22	5.69
TRINITY_DN292859_c2_g1	0.00	8.96	0.00	0.00	0.00	0.00	0.00	0.00	7.16	0.00
TRINITY_DN292859_c5_g1	0.00	0.00	0.00	0.00	0.00	0.00	0.00	0.00	0.00	0.00
TRINITY_DN29285_c0_g1	0.00	0.00	0.00	0.00	1.33	0.00	0.00	0.00	0.00	0.00
TRINITY_DN292861_c0_g1	0.00	0.00	0.00	0.00	0.00	0.00	0.00	0.00	0.00	0.00
TRINITY_DN292861_c1_g1	0.00	0.00	0.00	0.00	0.00	0.00	0.00	0.00	0.00	0.00
TRINITY_DN292863_c0_g1	0.00	0.00	0.00	0.00	0.00	0.00	0.00	0.00	0.00	0.00
TRINITY_DN292864_c0_g1	0.00	0.00	0.00	0.00	0.00	16.63	0.00	0.00	0.00	0.00
TRINITY_DN292864_c0_g2	0.00	0.00	0.00	0.00	0.00	0.00	0.00	0.00	19.42	18.78
TRINITY_DN292864_c0_g3	0.00	0.00	0.00	0.00	11.74	0.00	0.00	0.00	0.00	0.00
TRINITY_DN292864_c0_g5	0.00	0.00	0.00	0.00	0.00	5.82	0.00	0.00	0.00	6.15
TRINITY_DN292864_c2_g1	0.00	0.00	0.00	3.76	0.00	0.00	5.61	0.00	0.00	3.86
TRINITY_DN292865_c0_g1	0.00	0.00	0.00	0.00	0.00	2.19	0.00	0.00	0.00	0.00
TRINITY_DN292866_c0_g1	9.45	0.00	0.00	11.00	1.16	0.00	0.00	0.00	2.15	4.50
TRINITY_DN292868_c0_g1	0.00	0.00	0.00	0.00	0.00	0.00	0.00	0.00	0.00	0.00
TRINITY_DN292869_c0_g1	0.00	13.53	0.00	0.00	0.00	0.00	0.00	0.00	0.00	0.00
TRINITY_DN292869_c1_g1	0.00	0.00	0.00	0.00	0.00	0.00	0.00	0.00	0.00	0.00
TRINITY_DN29286_c0_g2	19.92	23.40	0.00	0.00	0.00	0.00	25.48	0.00	0.00	18.01
TRINITY_DN29286_c1_g1	0.00	0.00	0.00	0.00	0.00	15.45	0.00	0.00	0.00	2.56
TRINITY_DN292872_c0_g1	6.29	0.00	6.35	6.18	0.00	0.00	0.00	0.00	23.90	11.57
TRINITY_DN292872_c0_g2	7.06	0.00	0.00	0.00	0.00	0.00	0.00	0.00	3.59	15.55
TRINITY_DN292872_c0_g3	0.00	0.00	0.00	0.00	0.00	0.00	0.00	0.00	0.00	0.00
TRINITY_DN292872_c2_g1	0.00	8.45	0.00	0.00	0.00	12.40	0.00	0.00	0.00	0.00
TRINITY_DN292873_c0_g1	6.78	0.00	0.00	0.00	0.00	0.00	8.61	0.00	12.89	0.00
TRINITY_DN292874_c0_g1	0.00	4.10	3.70	0.00	0.00	0.00	0.00	0.00	7.07	0.00
TRINITY_DN292876_c0_g1	0.00	0.00	0.00	0.00	0.00	0.00	0.00	0.00	0.00	11.25
TRINITY_DN292876_c0_g2	10.97	0.00	0.00	31.88	0.00	0.00	0.00	0.00	0.00	0.00
TRINITY_DN292876_c1_g2	0.00	0.00	0.00	0.00	0.00	0.00	0.00	0.00	0.00	17.31
TRINITY_DN292876_c1_g3	0.00	0.00	0.00	0.00	0.00	0.00	0.00	0.00	0.00	0.00
TRINITY_DN292876_c1_g4	0.00	0.00	0.00	0.00	0.00	0.00	0.00	0.00	13.92	0.00
TRINITY_DN292876_c1_g5	0.00	0.00	0.00	0.00	0.00	0.00	0.00	0.00	0.00	0.00
TRINITY_DN292876_c1_g6	0.00	0.00	0.00	0.00	0.00	0.00	0.00	0.00	0.00	0.00
TRINITY_DN292876_c1_g7	0.00	0.00	0.00	0.00	0.00	0.00	0.00	0.00	0.00	0.00
TRINITY_DN292876_c4_g1	0.00	0.00	0.00	0.00	0.00	0.00	0.00	0.00	0.00	0.00
TRINITY_DN292876_c6_g1	0.00	0.00	0.00	55.03	0.00	0.00	0.00	0.00	0.00	0.00
TRINITY_DN292877_c0_g1	0.00	0.00	0.00	0.00	0.00	0.00	0.00	0.00	0.00	0.00
TRINITY_DN292877_c1_g1	0.00	0.00	0.00	0.00	0.00	15.99	0.00	0.00	0.00	0.00
TRINITY_DN292879_c2_g2	0.00	0.00	0.00	0.00	0.00	0.00	0.00	0.00	0.00	0.00
TRINITY_DN29287_c0_g1	0.00	0.00	0.00	0.00	0.00	0.00	0.00	0.00	4.55	6.97
TRINITY_DN29287_c0_g2	0.00	0.00	0.00	0.00	0.00	0.00	0.00	0.00	0.00	0.00
TRINITY_DN29287_c0_g3	0.00	0.00	0.00	5.71	0.00	0.00	0.00	0.00	0.00	5.34
TRINITY_DN292880_c0_g1	0.00	0.00	0.00	7.42	0.00	0.00	0.00	0.00	0.00	0.00
TRINITY_DN292883_c0_g1	0.00	0.00	0.00	0.00	0.00	0.00	0.00	0.00	0.00	0.00
TRINITY_DN292884_c1_g1	0.00	0.00	0.00	0.00	0.00	0.00	0.00	0.00	10.81	13.05
TRINITY_DN292884_c2_g1	0.00	10.53	0.00	0.00	0.00	0.00	0.00	0.00	0.00	0.00
TRINITY_DN292885_c0_g1	7.52	0.00	0.00	0.00	0.00	0.00	9.61	0.00	0.00	0.00
TRINITY_DN292885_c1_g1	0.00	0.00	0.00	0.00	0.00	0.00	15.42	0.00	0.00	0.00
TRINITY_DN292887_c0_g1	10.69	0.00	0.00	10.35	0.00	0.00	0.00	0.00	0.00	0.00
TRINITY_DN292887_c0_g4	0.00	0.00	0.00	0.00	0.00	0.00	7.81	0.00	0.00	0.00
TRINITY_DN292887_c0_g5	0.00	0.00	0.00	0.00	0.00	0.00	0.00	0.00	0.00	0.00
TRINITY_DN292887_c0_g8	0.00	0.00	0.00	0.00	0.00	0.00	0.00	0.00	0.00	15.51
TRINITY_DN292888_c0_g1	0.00	29.82	0.00	0.00	0.00	0.00	0.00	11.76	0.00	0.00
TRINITY_DN292888_c1_g1	0.00	0.00	0.00	0.00	0.00	0.00	0.00	0.00	0.00	0.00
TRINITY_DN292889_c0_g1	0.00	18.57	0.00	0.00	0.00	0.00	0.00	0.00	0.00	0.00
TRINITY_DN292889_c1_g1	0.00	0.00	0.00	0.00	0.00	0.00	0.00	0.00	0.00	0.00
TRINITY_DN292889_c2_g1	0.00	11.20	0.00	0.00	0.00	0.00	14.95	0.00	0.00	0.00
TRINITY_DN292889_c2_g2	0.00	0.00	0.00	0.00	0.00	0.00	0.00	0.00	0.00	6.21
TRINITY_DN29288_c0_g1	0.00	0.00	0.00	0.00	0.00	0.00	0.00	0.00	0.00	0.00
TRINITY_DN292891_c0_g1	0.00	0.00	0.00	0.00	0.00	0.00	0.00	0.00	0.00	0.00
TRINITY_DN292892_c0_g1	0.00	0.00	0.00	0.00	0.00	0.00	0.00	0.00	0.00	0.00
TRINITY_DN292892_c1_g1	0.00	0.00	0.00	0.00	7.61	0.00	18.65	0.00	0.00	0.00
TRINITY_DN292892_c2_g1	0.00	12.69	0.00	0.00	0.00	0.00	0.00	0.00	0.00	9.56
TRINITY_DN292893_c1_g1	6.93	0.00	0.00	0.00	0.00	0.00	4.19	0.00	3.32	0.00
TRINITY_DN292893_c2_g1	0.00	0.00	0.00	0.00	0.00	0.00	0.00	0.00	11.34	0.00
TRINITY_DN292893_c3_g1	0.00	0.00	0.00	0.00	0.00	0.00	0.00	0.00	0.00	20.37
TRINITY_DN292894_c0_g1	0.00	0.00	0.00	0.00	0.00	0.00	0.00	0.00	0.00	0.00
TRINITY_DN292895_c0_g1	0.00	0.00	0.00	0.00	0.00	0.00	0.00	0.00	0.00	3.91
TRINITY_DN292896_c0_g1	0.00	0.00	0.00	4.65	0.00	0.00	0.00	0.00	0.00	0.00
TRINITY_DN292896_c1_g1	0.00	0.00	0.00	0.00	0.00	0.00	0.00	0.00	0.00	0.00
TRINITY_DN292898_c0_g1	0.00	0.00	0.00	0.00	0.00	0.00	0.00	0.00	0.00	0.00
TRINITY_DN292898_c0_g2	0.00	0.00	0.00	0.00	0.00	0.00	0.00	0.00	0.00	15.00
TRINITY_DN292898_c3_g1	0.00	20.71	0.00	0.00	0.00	14.21	0.00	0.00	0.00	15.27
TRINITY_DN292899_c0_g1	0.00	0.00	0.00	0.00	0.00	0.00	0.00	0.00	0.00	0.00
TRINITY_DN29289_c0_g1	0.00	0.00	0.00	0.00	2.66	0.00	0.00	0.00	2.44	2.30
TRINITY_DN29289_c13_g1	1.52	6.03	2.25	0.00	0.00	4.89	0.00	0.00	0.00	0.00
TRINITY_DN29289_c17_g1	0.00	0.00	10.09	9.69	0.00	0.00	0.00	0.00	0.00	9.14
TRINITY_DN29289_c19_g1	0.00	0.00	0.00	0.00	0.00	0.00	0.00	0.00	0.00	0.00
TRINITY_DN29289_c2_g1	0.00	11.77	0.00	0.00	1.41	9.09	28.37	10.30	20.28	0.00
TRINITY_DN29289_c2_g2	0.00	0.00	0.00	0.00	0.00	0.00	0.00	0.00	0.00	0.00
TRINITY_DN29289_c3_g1	0.00	0.00	0.00	2.66	0.93	0.00	0.00	0.00	0.00	0.80
TRINITY_DN29289_c5_g1	0.00	0.00	0.00	0.00	0.00	0.00	0.00	0.00	0.00	0.00
TRINITY_DN29289_c5_g2	13.44	0.00	0.00	0.00	0.00	0.00	0.00	17.09	0.00	0.00
TRINITY_DN29289_c7_g1	0.00	21.69	0.00	0.00	0.00	0.00	0.00	0.00	0.00	16.54
TRINITY_DN29289_c7_g2	10.90	0.00	33.12	0.00	0.00	0.00	14.17	10.51	41.68	9.98
TRINITY_DN2928_c0_g1	39.39	70.39	62.21	27.73	15.19	24.46	27.37	19.90	129.30	76.08
TRINITY_DN2928_c19_g1	0.00	0.00	0.00	0.00	0.00	0.00	0.00	0.00	0.00	0.00
TRINITY_DN2928_c1_g1	0.00	0.00	0.00	0.00	0.00	0.00	0.00	0.00	0.00	0.00
TRINITY_DN2928_c43_g1	0.00	0.00	0.00	0.00	0.00	0.00	0.00	0.00	0.00	0.00
TRINITY_DN2928_c4_g1	0.00	0.00	0.00	0.00	0.00	0.00	0.00	0.00	0.00	0.00
TRINITY_DN2928_c6_g1	0.00	0.00	0.00	0.00	0.00	0.00	0.00	0.00	0.00	0.00
TRINITY_DN2928_c7_g1	11.76	14.46	12.05	13.77	19.15	16.92	37.40	7.69	80.04	61.33
TRINITY_DN2928_c7_g2	25.91	11.42	36.86	35.82	19.24	29.89	0.00	5.34	136.44	30.30
TRINITY_DN292900_c0_g1	58.95	61.43	19.71	9.66	46.20	21.16	121.80	24.14	158.55	112.40
TRINITY_DN292900_c4_g1	0.00	0.00	0.00	0.00	0.00	0.00	0.00	0.00	0.00	0.00
TRINITY_DN292900_c5_g1	0.00	0.00	0.00	0.00	0.00	0.00	0.00	0.00	0.00	0.00
TRINITY_DN292901_c0_g1	6.37	0.00	0.00	0.00	0.00	0.00	0.00	0.00	0.00	17.58
TRINITY_DN292903_c1_g1	0.00	0.00	0.00	0.00	0.00	0.00	0.00	0.00	0.00	0.00
TRINITY_DN292903_c4_g1	0.00	0.00	0.00	0.00	0.00	0.00	0.00	0.00	0.00	0.00
TRINITY_DN292904_c0_g1	18.09	0.00	0.00	0.00	0.00	0.00	7.61	0.00	17.20	11.10
TRINITY_DN292904_c0_g2	0.00	0.00	0.00	0.00	3.51	0.00	0.00	0.00	0.00	8.52
TRINITY_DN292904_c0_g3	4.84	0.00	0.00	9.53	5.06	4.17	0.00	0.00	0.00	22.17
TRINITY_DN292904_c2_g1	0.00	0.00	0.00	0.00	0.00	0.00	0.00	0.00	0.00	0.00
TRINITY_DN292906_c0_g1	0.00	0.00	0.00	0.00	0.00	0.00	0.00	0.00	15.16	0.00
TRINITY_DN292907_c0_g1	0.00	0.00	0.00	0.00	0.00	0.00	0.00	0.00	0.00	0.00
TRINITY_DN292908_c0_g1	0.00	0.00	0.00	0.00	0.00	0.00	0.00	0.00	0.00	0.00
TRINITY_DN292908_c1_g1	0.00	0.00	0.00	0.00	0.00	0.00	0.00	0.00	0.00	0.00
TRINITY_DN292908_c2_g1	0.00	0.00	0.00	0.00	7.32	0.00	0.00	0.00	0.00	25.84
TRINITY_DN29290_c0_g1	0.00	0.00	0.00	0.00	0.00	0.00	0.00	0.00	43.94	27.75
TRINITY_DN29290_c0_g3	0.00	42.00	0.00	0.00	0.00	0.00	0.00	0.00	0.00	0.00
TRINITY_DN29290_c1_g1	0.00	0.00	0.00	0.00	0.00	0.00	0.00	0.00	0.00	0.00
TRINITY_DN29290_c1_g2	0.00	0.00	0.00	0.00	0.00	0.00	0.00	0.00	0.00	0.00
TRINITY_DN29290_c1_g3	0.00	0.00	0.00	0.00	0.00	0.00	0.00	0.00	0.00	0.00
TRINITY_DN29290_c2_g1	0.00	0.00	0.00	0.00	0.00	0.00	0.00	0.00	0.00	0.00
TRINITY_DN29290_c2_g2	12.74	0.00	0.00	0.00	0.00	0.00	0.00	0.00	0.00	0.00
TRINITY_DN29290_c4_g1	0.00	18.89	0.00	0.00	10.80	0.00	0.00	6.71	0.00	40.65
TRINITY_DN29290_c5_g1	3.60	0.00	7.19	0.00	0.00	3.09	13.07	0.00	10.32	0.00
TRINITY_DN29290_c7_g1	0.00	0.00	0.00	0.00	0.00	0.00	0.00	0.00	0.00	26.20
TRINITY_DN292910_c0_g1	0.00	0.00	0.00	0.00	5.19	0.00	0.00	0.00	0.00	0.00
TRINITY_DN292910_c1_g1	0.00	0.00	0.00	0.00	0.00	0.00	0.00	0.00	0.00	0.00
TRINITY_DN292911_c0_g1	0.00	0.00	0.00	0.00	0.00	0.00	15.30	0.00	0.00	0.00
TRINITY_DN292912_c0_g1	0.00	0.00	0.00	0.00	0.00	0.00	0.00	0.00	0.00	0.00
TRINITY_DN292912_c2_g1	0.00	0.00	0.00	0.00	0.00	0.00	0.00	0.00	0.00	0.00
TRINITY_DN292912_c3_g1	7.99	0.00	0.00	0.00	16.63	0.00	0.00	0.00	0.00	0.00
TRINITY_DN292912_c4_g1	0.00	0.00	0.00	0.00	5.10	4.20	0.00	0.00	0.00	0.00
TRINITY_DN292912_c5_g1	6.26	0.00	0.00	0.00	0.00	0.00	0.00	0.00	5.95	0.00
TRINITY_DN292912_c9_g1	0.00	0.00	0.00	0.00	0.00	0.00	0.00	0.00	0.00	0.00
TRINITY_DN292913_c0_g1	0.00	1.62	0.00	0.00	0.00	0.00	0.00	0.00	1.89	0.00
TRINITY_DN292913_c2_g1	0.00	0.00	7.73	0.00	0.00	0.00	0.00	0.00	0.00	7.01
TRINITY_DN292914_c0_g1	0.00	0.00	0.00	0.00	0.00	0.00	0.00	0.00	0.00	0.00
TRINITY_DN292916_c0_g1	0.00	0.00	0.00	0.00	0.00	0.00	0.00	0.00	0.00	0.00
TRINITY_DN292917_c0_g1	0.00	0.00	0.00	0.00	0.00	0.00	0.00	0.00	0.00	28.12
TRINITY_DN292918_c0_g1	0.00	0.00	0.00	0.00	0.00	0.00	0.00	0.00	0.00	0.00
TRINITY_DN292919_c0_g2	0.00	0.00	0.00	0.00	0.00	0.00	0.00	0.00	0.00	0.00
TRINITY_DN29291_c0_g1	0.00	0.00	0.00	0.00	0.00	0.00	0.00	0.00	0.00	8.00
TRINITY_DN29291_c0_g2	0.00	0.00	0.00	0.00	0.00	0.00	0.00	0.00	0.00	0.00
TRINITY_DN292920_c0_g1	0.00	0.00	0.00	0.00	0.00	0.00	10.49	0.00	0.00	0.00
TRINITY_DN292920_c0_g2	0.00	14.09	0.00	0.00	0.00	0.00	0.00	0.00	0.00	0.00
TRINITY_DN292920_c0_g3	0.00	0.00	0.00	0.00	0.00	24.87	0.00	0.00	0.00	13.31
TRINITY_DN292920_c1_g1	0.00	10.47	0.00	0.00	0.00	0.00	0.00	0.00	0.00	0.00
TRINITY_DN292920_c4_g1	0.00	0.00	0.00	0.00	0.00	0.00	0.00	0.00	0.00	9.75
TRINITY_DN292921_c0_g1	0.00	0.00	0.00	0.00	0.00	0.00	0.00	0.00	0.00	0.00
TRINITY_DN292921_c1_g1	0.00	10.40	0.00	0.00	0.00	0.00	0.00	0.00	0.00	4.20
TRINITY_DN292921_c1_g2	0.00	0.00	0.00	0.00	0.00	0.00	0.00	0.00	0.00	0.00
TRINITY_DN292922_c0_g1	0.00	0.00	0.00	0.00	0.00	0.00	0.00	0.00	0.00	0.00
TRINITY_DN292923_c4_g1	0.00	0.00	0.00	0.00	2.80	0.00	6.29	0.00	2.56	4.84
TRINITY_DN292925_c1_g1	0.00	0.00	10.03	4.81	0.00	0.00	0.00	0.00	4.73	0.00
TRINITY_DN292926_c0_g1	0.00	0.00	0.00	0.00	0.00	0.00	0.00	0.00	0.00	0.00
TRINITY_DN292927_c0_g1	0.00	0.00	0.00	0.00	0.00	0.00	0.00	0.00	0.00	0.00
TRINITY_DN292928_c0_g1	0.00	0.00	0.00	0.00	0.00	0.00	0.00	0.00	0.00	0.00
TRINITY_DN29292_c0_g1	0.00	0.00	0.00	0.00	0.00	0.00	0.00	0.00	0.00	0.00
TRINITY_DN29292_c0_g2	0.00	0.00	0.00	0.00	0.00	0.00	0.00	0.00	0.00	0.00
TRINITY_DN29292_c1_g2	0.00	0.00	0.00	0.00	0.00	0.00	0.00	0.00	0.00	0.00
TRINITY_DN29292_c3_g1	0.00	0.00	0.00	0.00	0.00	0.00	0.00	0.00	0.00	0.00
TRINITY_DN29292_c4_g1	8.58	9.66	0.00	0.00	0.00	0.00	0.00	0.00	0.00	3.92
TRINITY_DN292931_c0_g1	0.00	0.00	0.00	0.00	0.00	0.00	12.32	0.00	4.71	0.00
TRINITY_DN292932_c0_g2	28.26	11.43	0.00	9.19	9.80	0.00	12.20	0.00	0.00	17.31
TRINITY_DN292932_c0_g4	0.00	0.00	0.00	0.00	0.00	0.00	0.00	0.00	0.00	0.00
TRINITY_DN292932_c1_g1	0.00	0.00	0.00	0.00	0.00	0.00	0.00	0.00	0.00	0.00
TRINITY_DN292933_c0_g2	0.00	0.00	0.00	0.00	0.00	0.00	0.00	0.00	0.00	16.27
TRINITY_DN292933_c1_g1	0.00	0.00	0.00	0.00	0.00	0.00	0.00	0.00	0.00	0.00
TRINITY_DN292934_c0_g1	5.57	0.00	0.00	0.00	0.00	0.00	0.00	0.00	0.00	0.00
TRINITY_DN292935_c0_g1	0.00	0.00	0.00	0.00	0.00	0.00	0.00	0.00	0.00	0.00
TRINITY_DN292936_c0_g1	0.00	0.00	0.00	0.00	0.00	0.00	0.00	0.00	0.00	14.83
TRINITY_DN292936_c1_g1	0.00	2.49	0.00	0.00	2.45	0.00	2.72	0.00	0.00	0.00
TRINITY_DN292936_c2_g1	0.00	18.57	0.00	0.00	0.00	0.00	0.00	0.00	0.00	0.00
TRINITY_DN292936_c3_g1	0.00	0.00	0.00	0.00	0.00	0.00	0.00	0.00	0.00	0.00
TRINITY_DN292937_c0_g1	0.00	20.10	0.00	0.00	0.00	0.00	0.00	0.00	0.00	0.00
TRINITY_DN292938_c1_g1	0.00	0.00	0.00	0.00	0.00	0.00	0.00	0.00	0.00	0.00
TRINITY_DN292938_c1_g2	0.00	0.00	0.00	0.00	0.00	0.00	0.00	0.00	0.00	16.23
TRINITY_DN292938_c2_g1	0.00	0.00	0.00	0.00	0.00	0.00	0.00	0.00	0.00	0.00
TRINITY_DN292939_c0_g1	0.00	15.57	12.83	0.00	0.00	0.00	49.66	0.00	24.40	0.00
TRINITY_DN29293_c0_g1	4.40	29.56	0.00	8.78	0.00	3.79	0.00	0.00	7.69	10.95
TRINITY_DN29293_c1_g1	0.00	33.69	0.00	0.00	0.00	0.00	0.00	0.00	0.00	0.00
TRINITY_DN29293_c1_g2	0.00	0.00	0.00	0.00	0.00	0.00	0.00	0.00	0.00	0.00
TRINITY_DN29293_c1_g3	0.00	0.00	0.00	0.00	0.00	0.00	0.00	0.00	18.30	0.00
TRINITY_DN29293_c1_g4	0.00	0.00	0.00	0.00	0.00	0.00	9.52	0.00	0.00	6.83
TRINITY_DN29293_c4_g1	0.00	0.00	0.00	0.00	0.00	0.00	0.00	0.00	16.20	0.00
TRINITY_DN292940_c1_g1	0.00	0.00	0.00	0.00	0.00	0.00	0.00	0.00	0.00	8.75
TRINITY_DN292942_c0_g1	0.00	0.00	0.00	0.00	0.00	0.00	0.00	0.00	0.00	0.00
TRINITY_DN292942_c1_g1	0.00	0.00	0.00	0.00	0.00	15.45	0.00	0.00	0.00	0.00
TRINITY_DN292944_c0_g1	0.00	0.00	0.00	0.00	0.00	0.00	0.00	0.00	0.00	0.00
TRINITY_DN292944_c0_g3	0.00	0.00	0.00	0.00	0.00	0.00	0.00	0.00	0.00	0.00
TRINITY_DN292945_c0_g1	0.00	0.00	0.00	0.00	0.00	0.00	0.00	0.00	0.00	0.00
TRINITY_DN292947_c0_g1	0.00	0.00	0.00	0.00	0.00	0.00	0.00	0.00	0.00	0.00
TRINITY_DN29294_c0_g1	0.00	1.37	0.00	0.00	0.00	0.00	4.49	3.40	5.13	0.00
TRINITY_DN292951_c0_g1	0.00	0.00	0.00	0.00	0.00	0.00	51.74	0.00	0.00	9.14
TRINITY_DN292953_c0_g2	0.00	0.00	0.00	0.00	0.00	0.00	0.00	0.00	0.00	7.01
TRINITY_DN292953_c0_g3	0.00	0.00	0.00	0.00	0.00	0.00	16.92	0.00	0.00	0.00
TRINITY_DN292953_c0_g4	0.00	0.00	0.00	0.00	0.00	0.00	0.00	0.00	0.00	0.00
TRINITY_DN292953_c1_g1	0.00	7.46	0.00	0.00	0.00	0.00	16.13	0.00	0.00	0.00
TRINITY_DN292954_c1_g1	0.00	0.00	0.00	0.00	0.00	0.00	0.00	0.00	0.00	0.00
TRINITY_DN292955_c0_g1	0.00	0.00	0.00	0.00	0.00	2.67	0.00	0.00	0.00	0.00
TRINITY_DN292958_c0_g1	0.00	0.00	0.00	0.00	0.00	0.00	0.00	0.00	0.00	0.00
TRINITY_DN292959_c0_g1	0.00	0.00	24.41	0.00	0.00	0.00	0.00	0.00	11.60	58.69
TRINITY_DN292959_c0_g2	0.00	0.00	0.00	0.00	0.00	0.00	0.00	0.00	0.00	0.00
TRINITY_DN29295_c0_g1	0.00	9.26	0.00	0.00	0.00	9.83	0.00	7.62	0.00	0.00
TRINITY_DN29295_c0_g2	0.00	0.00	0.00	0.00	0.00	0.00	0.00	0.00	0.00	0.00
TRINITY_DN292966_c0_g1	0.00	0.00	0.00	0.00	0.00	0.00	0.00	0.00	0.00	0.00
TRINITY_DN292967_c0_g1	6.99	0.00	3.49	0.00	3.67	0.00	4.22	3.42	3.34	12.74
TRINITY_DN292968_c0_g1	0.00	0.00	0.00	0.00	0.00	0.00	0.00	0.00	0.00	4.03
TRINITY_DN292969_c0_g1	0.00	0.00	0.00	21.02	0.00	0.00	0.00	0.00	0.00	0.00
TRINITY_DN29296_c0_g1	0.00	0.00	0.00	0.00	0.00	0.00	0.00	0.00	0.00	0.00
TRINITY_DN29296_c2_g1	0.00	0.00	0.00	0.00	0.00	0.00	0.00	0.00	0.00	0.00
TRINITY_DN292970_c0_g2	0.00	0.00	0.00	0.00	0.00	0.00	0.00	0.00	0.00	0.00
TRINITY_DN292971_c0_g1	0.00	7.99	0.00	0.00	0.00	0.00	0.00	1.83	0.00	1.71
TRINITY_DN292972_c0_g1	0.00	0.00	0.00	0.00	0.00	0.00	0.00	0.00	6.24	0.00
TRINITY_DN292972_c0_g2	0.00	0.00	0.00	0.00	0.00	0.00	0.00	0.00	2.50	0.00
TRINITY_DN292972_c0_g3	4.02	0.00	0.00	0.00	0.00	1.72	7.00	0.00	3.89	5.71
TRINITY_DN292973_c1_g1	0.00	0.00	0.00	0.00	0.00	0.00	0.00	0.00	0.00	5.99
TRINITY_DN292973_c2_g1	0.00	0.00	0.00	0.00	0.00	0.00	0.00	0.00	0.00	0.00
TRINITY_DN292973_c2_g2	0.00	0.00	0.00	0.00	0.00	0.00	0.00	0.00	0.00	0.00
TRINITY_DN292973_c4_g1	0.00	0.00	0.00	0.00	0.00	0.00	0.00	0.00	4.54	0.00
TRINITY_DN292975_c0_g1	0.00	13.79	0.00	0.00	0.00	0.00	29.50	10.90	0.00	10.39
TRINITY_DN29297_c0_g1	0.00	2.18	0.00	0.00	0.00	0.90	1.19	0.00	0.00	0.00
TRINITY_DN29297_c1_g1	0.00	0.00	0.00	0.00	0.00	0.00	9.76	0.00	0.00	7.01
TRINITY_DN292980_c0_g1	0.00	0.00	0.00	0.00	0.00	10.50	0.00	0.00	11.76	0.00
TRINITY_DN292980_c0_g2	0.00	0.00	0.00	0.00	0.00	0.00	0.00	0.00	0.00	0.00
TRINITY_DN292980_c1_g1	0.00	0.00	0.00	0.00	0.00	0.00	0.00	0.00	0.00	0.00
TRINITY_DN292980_c2_g2	1.42	1.39	0.00	0.00	0.00	0.00	4.78	0.91	0.00	0.00
TRINITY_DN292980_c4_g1	17.65	21.00	0.00	0.00	0.00	0.00	0.00	0.00	0.00	0.00
TRINITY_DN292980_c5_g1	1.37	4.76	0.00	0.00	0.98	0.00	4.65	0.89	0.00	4.18
TRINITY_DN292980_c6_g1	0.00	0.00	0.00	0.00	0.00	0.00	0.00	0.00	0.00	0.00
TRINITY_DN292981_c0_g1	3.20	7.00	0.00	0.00	0.00	0.00	7.67	0.00	0.00	0.00
TRINITY_DN292981_c1_g1	0.00	0.00	0.00	0.00	0.00	0.00	0.00	0.00	0.00	28.48
TRINITY_DN292982_c1_g1	0.00	0.00	0.00	0.00	0.00	0.00	0.00	0.00	0.00	0.00
TRINITY_DN292983_c0_g1	0.00	7.88	0.00	0.00	3.71	0.00	0.00	0.00	3.39	5.02
TRINITY_DN292984_c0_g1	0.00	0.00	0.00	0.00	0.00	0.00	0.00	0.00	0.00	0.00
TRINITY_DN292984_c1_g1	0.00	0.00	0.00	0.00	11.91	0.00	14.98	0.00	0.00	21.08
TRINITY_DN292986_c0_g1	0.00	0.00	0.00	0.00	0.00	0.00	0.00	0.00	0.00	0.00
TRINITY_DN292986_c0_g2	0.00	22.74	0.00	0.00	0.00	0.00	0.00	18.05	5.33	17.50
TRINITY_DN292987_c0_g1	0.00	0.00	0.00	0.00	0.00	0.00	0.00	0.00	0.00	0.00
TRINITY_DN292988_c0_g1	0.00	0.00	0.00	0.00	0.00	0.00	0.00	0.00	0.00	22.35
TRINITY_DN292988_c1_g1	0.00	0.00	13.43	0.00	13.74	0.00	0.00	0.00	12.78	0.00
TRINITY_DN292989_c0_g2	0.00	0.00	0.00	0.00	0.00	0.00	0.00	0.00	0.00	0.00
TRINITY_DN292989_c1_g1	0.00	0.00	0.00	2.87	3.03	0.00	10.30	0.00	0.00	0.00
TRINITY_DN292989_c2_g1	0.00	0.00	0.00	0.00	0.00	0.00	0.00	0.00	0.00	0.00
TRINITY_DN29298_c0_g1	4.56	14.34	13.57	9.15	3.21	3.88	17.38	1.47	13.30	18.57
TRINITY_DN29298_c0_g2	11.05	0.00	0.00	10.69	0.00	9.52	0.00	0.00	21.12	10.11
TRINITY_DN29298_c1_g2	0.00	0.00	0.00	0.00	0.00	0.00	0.00	0.00	0.00	34.18
TRINITY_DN292990_c1_g1	0.00	0.00	0.00	0.00	0.00	0.00	0.00	0.00	0.00	10.54
TRINITY_DN292990_c2_g1	0.00	0.00	0.00	0.00	0.00	0.00	0.00	0.00	0.00	0.00
TRINITY_DN292991_c0_g1	0.00	15.68	0.00	0.00	0.00	0.00	0.00	12.32	0.00	35.26
TRINITY_DN292992_c0_g1	6.62	0.00	0.00	0.00	0.00	5.77	0.00	0.00	6.30	6.10
TRINITY_DN292992_c1_g1	0.00	0.00	0.00	0.00	0.00	0.00	0.00	0.00	9.22	0.00
TRINITY_DN292992_c2_g1	0.00	0.00	0.00	0.00	0.00	0.00	0.00	0.00	0.00	0.00
TRINITY_DN292992_c3_g1	0.00	0.00	0.00	0.00	0.00	0.00	0.00	0.00	0.00	0.00
TRINITY_DN292993_c0_g1	0.00	0.00	0.00	2.31	0.00	1.97	0.00	0.00	2.23	4.20
TRINITY_DN292994_c1_g2	0.00	0.00	0.00	0.00	0.00	0.00	0.00	0.00	0.00	0.00
TRINITY_DN292994_c2_g1	0.00	0.00	0.00	0.00	0.00	0.00	0.00	0.00	0.00	0.00
TRINITY_DN292994_c2_g2	0.00	0.00	0.00	0.00	0.00	0.00	0.00	0.00	0.00	0.00
TRINITY_DN292994_c3_g1	19.92	0.00	0.00	0.00	0.00	0.00	0.00	0.00	0.00	0.00
TRINITY_DN292996_c0_g1	0.00	0.00	0.00	0.00	0.00	0.00	0.00	0.00	0.00	0.00
TRINITY_DN292997_c0_g1	0.00	0.00	0.00	21.80	0.00	0.00	0.00	0.00	0.00	0.00
TRINITY_DN29299_c1_g1	6.39	0.00	0.00	0.00	6.67	0.00	0.00	0.00	0.00	0.00
TRINITY_DN29299_c1_g3	0.00	0.00	0.00	0.00	0.00	0.00	0.00	0.00	0.00	0.00
TRINITY_DN29299_c1_g5	0.00	0.00	0.00	0.00	0.00	0.00	11.26	8.50	0.00	0.00
TRINITY_DN29299_c2_g1	0.00	0.00	0.00	0.00	6.74	4.08	9.14	0.00	4.08	24.55
TRINITY_DN29299_c6_g1	0.00	10.86	0.00	0.00	0.00	0.00	0.00	0.00	0.00	8.28
TRINITY_DN2929_c0_g1	0.00	0.00	5.84	1.62	1.15	0.00	0.00	0.49	41.16	2.94
TRINITY_DN2929_c1_g1	21.42	7.11	18.16	6.47	1.24	19.00	40.60	3.69	25.04	10.11
TRINITY_DN2929_c2_g1	115.92	159.67	79.43	65.13	83.73	90.11	150.15	32.67	285.42	387.12
TRINITY_DN2929_c2_g2	0.00	0.00	0.00	0.00	0.00	0.00	0.00	0.00	0.00	12.81
TRINITY_DN2929_c3_g1	2.30	0.00	0.00	0.00	0.00	1.03	0.00	0.88	101.96	13.43
TRINITY_DN2929_c4_g1	0.00	0.00	0.00	0.00	0.00	0.00	0.00	0.00	0.00	0.00
TRINITY_DN292_c0_g1	0.00	0.00	0.00	1.73	0.00	0.00	0.00	1.67	3.35	0.00
TRINITY_DN292_c0_g2	65.74	93.36	2.97	49.29	38.47	57.55	49.50	15.53	178.16	19.43
TRINITY_DN292_c0_g3	14.60	0.00	0.00	9.38	0.00	0.00	19.11	0.00	7.96	0.00
TRINITY_DN292_c0_g4	0.00	15.77	0.00	0.00	0.00	0.00	0.00	0.00	0.00	0.00
TRINITY_DN292_c0_g5	0.00	0.00	0.00	0.00	0.00	0.00	0.00	0.00	0.00	11.02
TRINITY_DN292_c10_g1	28.73	17.52	0.00	13.90	32.83	0.00	49.18	13.62	0.00	0.00
TRINITY_DN292_c1_g1	74.91	65.12	54.36	35.37	45.18	29.44	92.92	21.37	181.32	143.71
TRINITY_DN292_c1_g2	0.00	0.00	13.10	0.00	0.00	0.00	0.00	6.42	4.98	0.00
TRINITY_DN292_c1_g3	2559.30	3194.72	1722.50	1805.12	1298.65	1306.98	3813.19	1033.00	4787.65	6611.36
TRINITY_DN292_c1_g4	0.00	33.83	0.00	0.00	0.00	0.00	0.00	0.00	89.04	29.18
TRINITY_DN292_c1_g6	0.00	28.80	0.00	0.00	0.00	0.00	0.00	0.00	56.72	40.60
TRINITY_DN292_c30_g1	0.00	0.00	0.00	0.00	0.00	3.93	0.00	0.00	4.34	0.00
TRINITY_DN292_c4_g1	0.00	0.00	0.00	0.00	0.00	0.00	0.00	0.00	0.00	0.00
TRINITY_DN292_c4_g2	0.00	15.45	51.31	24.58	13.13	10.87	43.00	0.00	0.00	54.05
TRINITY_DN292_c4_g4	1.15	0.00	8.02	1.15	0.00	0.00	1.35	6.71	2.35	0.00
TRINITY_DN292_c4_g5	10.26	0.00	0.00	0.00	0.00	0.00	0.00	0.00	0.00	0.00
TRINITY_DN292_c5_g1	0.00	0.00	0.00	0.00	0.00	0.00	0.00	0.00	0.00	0.00
TRINITY_DN292_c6_g1	3.24	8.52	1.61	4.61	1.71	1.38	9.30	4.70	7.88	27.50
TRINITY_DN292_c6_g2	4.94	6.13	5.30	2.26	1.08	0.00	7.21	0.00	1.44	3.71
TRINITY_DN292_c7_g1	0.00	13.25	0.00	19.59	0.00	19.28	0.00	21.13	0.00	30.68
TRINITY_DN292_c9_g1	0.00	0.00	11.59	33.93	0.83	0.84	14.95	13.01	15.03	23.66
TRINITY_DN293000_c0_g1	0.00	0.00	0.00	0.00	0.00	0.00	0.00	0.00	0.00	0.00
TRINITY_DN293000_c1_g1	0.00	0.00	0.00	0.00	0.00	14.37	0.00	0.00	0.00	0.00
TRINITY_DN293001_c0_g1	0.00	0.00	0.00	0.00	0.00	0.00	0.00	0.00	0.00	1.78
TRINITY_DN293003_c0_g1	0.00	0.00	0.00	0.00	0.00	0.00	0.00	0.00	0.00	0.00
TRINITY_DN293004_c0_g1	0.00	0.00	0.00	0.00	0.00	0.00	0.00	0.00	0.00	32.12
TRINITY_DN293005_c0_g1	0.00	0.00	0.00	15.14	0.00	0.00	0.00	0.00	0.00	0.00
TRINITY_DN293005_c0_g2	0.00	0.00	0.00	0.00	0.00	0.00	0.00	0.00	0.00	0.00
TRINITY_DN293005_c2_g1	0.00	0.00	0.00	0.00	0.00	0.00	0.00	0.00	0.00	33.71
TRINITY_DN293005_c4_g1	0.00	27.05	11.27	0.00	0.00	0.00	0.00	0.00	0.00	0.00
TRINITY_DN293006_c0_g1	3.38	0.00	0.00	0.00	2.26	0.00	2.49	0.00	0.00	3.67
TRINITY_DN293006_c1_g1	2.44	0.00	0.00	0.00	0.00	0.00	0.00	0.00	5.52	0.00
TRINITY_DN293007_c0_g1	0.00	0.00	0.00	0.00	0.00	0.00	0.00	0.00	0.00	0.00
TRINITY_DN293009_c1_g1	0.00	0.00	0.00	0.00	11.91	0.00	0.00	0.00	0.00	0.00
TRINITY_DN29300_c0_g1	0.00	14.58	31.45	6.12	0.00	0.00	0.00	0.00	0.00	11.47
TRINITY_DN29300_c1_g1	0.00	0.00	0.00	0.00	0.00	0.00	0.00	0.00	0.00	0.00
TRINITY_DN29300_c2_g1	0.00	0.00	0.00	0.00	0.00	0.00	0.00	0.00	0.00	0.00
TRINITY_DN29300_c4_g1	0.00	0.00	0.00	0.00	0.00	0.00	0.00	0.00	0.00	0.00
TRINITY_DN293010_c0_g1	0.00	0.00	0.00	0.00	0.00	0.00	0.00	0.00	0.00	0.00
TRINITY_DN293010_c1_g2	0.00	0.00	0.00	0.00	0.00	0.00	0.00	0.00	0.00	0.00
TRINITY_DN293010_c2_g1	0.00	0.00	0.00	0.00	0.00	0.00	0.00	0.00	0.00	0.00
TRINITY_DN293010_c2_g2	0.00	0.00	0.00	0.00	0.00	0.00	0.00	0.00	0.00	0.00
TRINITY_DN293010_c2_g3	0.00	0.00	0.00	0.00	0.00	0.00	0.00	0.00	0.00	0.00
TRINITY_DN293010_c2_g4	0.00	0.00	5.78	0.00	0.00	0.00	0.00	0.00	0.00	0.00
TRINITY_DN293010_c2_g5	17.12	0.00	51.95	0.00	0.00	0.00	0.00	0.00	0.00	0.00
TRINITY_DN293010_c5_g1	0.00	15.13	0.00	0.00	0.00	0.00	0.00	0.00	0.00	0.00
TRINITY_DN293010_c6_g1	0.00	0.00	0.00	0.00	0.00	0.00	0.00	0.00	0.00	0.00
TRINITY_DN293011_c0_g1	0.00	22.07	0.00	0.00	0.00	0.00	0.00	0.00	0.00	0.00
TRINITY_DN293012_c0_g1	0.00	11.63	0.00	0.00	3.69	3.01	0.00	0.00	3.36	3.20
TRINITY_DN293012_c1_g1	0.00	0.00	0.00	0.00	34.99	0.00	0.00	0.00	0.00	0.00
TRINITY_DN293013_c0_g1	0.00	0.00	0.00	0.00	0.00	0.00	0.00	0.00	0.00	0.00
TRINITY_DN293014_c0_g1	0.00	0.00	0.00	0.00	0.00	0.00	0.00	0.00	0.00	0.00
TRINITY_DN293015_c0_g1	0.00	0.00	0.00	0.00	0.00	0.00	0.00	0.00	0.00	0.00
TRINITY_DN293015_c1_g1	0.00	0.00	0.00	0.00	0.00	0.00	0.00	0.00	0.00	0.00
TRINITY_DN293017_c0_g1	7.75	0.00	0.00	7.60	0.00	0.00	0.00	0.00	0.00	7.11
TRINITY_DN293018_c0_g1	0.00	0.00	0.00	0.00	0.00	0.00	0.00	0.00	0.00	0.00
TRINITY_DN29301_c0_g1	0.00	0.00	0.00	0.00	9.86	27.41	9.45	0.00	0.00	0.00
TRINITY_DN29301_c1_g1	0.00	0.00	15.52	14.78	0.00	13.06	0.00	0.00	0.00	14.00
TRINITY_DN29301_c2_g1	0.00	0.00	0.00	0.00	0.00	0.00	0.00	0.00	15.30	0.00
TRINITY_DN29301_c6_g1	15.40	55.72	15.52	0.00	15.90	0.00	0.00	14.53	29.55	69.98
TRINITY_DN293020_c1_g1	0.00	0.00	0.00	0.00	15.23	0.00	0.00	0.00	0.00	0.00
TRINITY_DN293022_c0_g1	0.00	0.00	0.00	0.00	0.00	0.00	14.98	0.00	0.00	0.00
TRINITY_DN293023_c0_g1	0.00	0.00	0.00	0.00	0.00	0.00	0.00	0.00	0.00	9.32
TRINITY_DN293024_c0_g1	0.00	0.00	0.00	0.00	0.00	7.82	0.00	0.00	0.00	0.00
TRINITY_DN293025_c0_g1	0.00	0.00	0.00	0.00	0.00	0.00	0.00	0.00	0.00	0.00
TRINITY_DN293025_c0_g2	0.00	0.00	0.00	0.00	0.00	0.00	0.00	0.00	0.00	0.00
TRINITY_DN293026_c0_g1	0.00	0.00	0.00	34.23	0.00	0.00	0.00	0.00	0.00	32.46
TRINITY_DN293027_c0_g1	14.59	15.84	0.00	0.00	0.00	5.85	0.00	7.14	19.16	9.98
TRINITY_DN293028_c0_g1	0.00	0.00	0.00	0.00	0.00	0.00	0.00	0.00	0.00	0.00
TRINITY_DN293029_c1_g1	0.00	0.00	0.00	0.00	12.23	0.00	0.00	0.00	0.00	0.00
TRINITY_DN293029_c1_g2	0.00	0.00	0.00	0.00	0.00	0.00	0.00	0.00	0.00	0.00
TRINITY_DN293029_c1_g3	14.01	0.00	0.00	0.00	0.00	11.97	0.00	26.69	33.21	25.62
TRINITY_DN293029_c5_g1	18.61	0.00	0.00	0.00	0.00	15.71	0.00	0.00	0.00	0.00
TRINITY_DN29302_c0_g1	0.00	0.00	0.00	0.00	0.00	0.00	0.00	0.00	0.00	0.00
TRINITY_DN29302_c3_g1	0.00	0.00	0.00	0.00	0.00	0.00	0.00	0.00	0.00	0.00
TRINITY_DN293030_c0_g1	0.00	0.00	0.00	0.00	0.00	0.00	0.00	0.00	0.00	0.00
TRINITY_DN293031_c0_g1	0.00	0.00	0.00	0.00	0.00	0.00	0.00	0.00	0.00	0.00
TRINITY_DN293032_c0_g1	0.00	0.00	7.55	5.04	0.00	0.00	0.00	0.00	0.00	9.20
TRINITY_DN293034_c1_g1	0.00	0.00	0.00	0.00	0.00	0.00	0.00	0.00	0.00	0.00
TRINITY_DN293034_c1_g2	0.00	0.00	0.00	0.00	0.00	0.00	0.00	0.00	0.00	0.00
TRINITY_DN293034_c5_g1	0.00	0.00	0.00	0.00	0.00	0.00	0.00	0.00	0.00	7.96
TRINITY_DN293035_c0_g1	0.00	0.00	0.00	0.00	0.00	0.00	0.00	0.00	0.00	0.00
TRINITY_DN293036_c0_g1	0.00	0.00	0.00	0.00	0.00	0.00	17.25	0.00	0.00	12.05
TRINITY_DN293037_c0_g1	6.78	0.00	0.00	0.00	0.00	0.00	37.98	0.00	0.00	10.25
TRINITY_DN293038_c0_g1	0.00	8.18	0.00	0.00	0.00	0.00	0.00	0.00	7.05	13.45
TRINITY_DN293039_c0_g1	0.00	0.00	0.00	0.00	0.00	0.00	0.00	0.00	0.00	0.00
TRINITY_DN293039_c1_g1	0.00	0.00	0.00	0.00	0.00	0.00	0.00	0.00	0.00	0.00
TRINITY_DN293039_c1_g2	2.93	0.00	2.92	8.74	3.08	0.00	0.00	0.00	14.06	8.13
TRINITY_DN293039_c2_g2	0.00	0.00	0.00	0.00	0.00	0.00	0.00	0.00	0.00	0.00
TRINITY_DN293039_c4_g1	0.00	0.00	0.00	0.00	0.00	0.00	0.00	0.00	0.00	0.00
TRINITY_DN29303_c0_g1	0.00	19.29	0.00	0.00	0.00	0.00	0.00	0.00	0.00	14.60
TRINITY_DN29303_c0_g2	20.68	12.60	0.00	0.00	0.00	8.94	0.00	0.00	9.87	0.00
TRINITY_DN29303_c0_g4	36.28	12.99	0.00	13.93	65.86	6.87	17.79	15.52	15.07	25.50
TRINITY_DN29303_c1_g1	0.00	0.00	0.00	3.61	3.83	0.00	0.00	0.00	10.46	9.98
TRINITY_DN29303_c2_g1	0.00	0.00	0.00	0.00	0.00	15.28	0.00	0.00	0.00	0.00
TRINITY_DN29303_c2_g3	0.00	13.26	33.12	0.00	22.59	0.00	42.50	0.00	10.42	0.00
TRINITY_DN29303_c3_g1	4.46	0.00	0.00	0.00	0.00	0.00	0.00	0.00	0.00	0.00
TRINITY_DN29303_c5_g1	0.00	0.00	0.00	0.00	0.00	1.94	0.00	0.00	0.00	0.00
TRINITY_DN29303_c6_g1	5.17	23.61	0.00	10.15	5.39	4.46	0.00	0.00	4.90	4.73
TRINITY_DN293040_c0_g1	6.18	0.00	0.00	0.00	6.46	0.00	0.00	0.00	17.61	5.69
TRINITY_DN293041_c0_g1	0.00	0.00	0.00	0.00	0.00	0.00	0.00	0.00	7.78	0.00
TRINITY_DN293042_c0_g1	0.00	0.00	0.00	0.00	0.00	0.00	0.00	0.00	0.00	0.00
TRINITY_DN293042_c1_g1	0.00	0.00	0.00	0.00	0.00	5.22	0.00	0.00	11.42	0.00
TRINITY_DN293042_c2_g1	0.00	0.00	0.00	0.00	0.00	0.00	0.00	0.00	0.00	7.50
TRINITY_DN293042_c3_g1	0.00	0.00	0.00	0.00	0.00	0.00	22.24	0.00	0.00	0.00
TRINITY_DN293042_c5_g1	0.00	7.68	0.00	0.00	0.00	0.00	0.00	0.00	0.00	9.36
TRINITY_DN293043_c0_g1	0.00	0.00	0.00	0.00	0.00	0.00	0.00	0.00	0.00	0.00
TRINITY_DN293044_c0_g1	0.00	0.00	0.00	3.64	0.00	0.00	4.46	0.00	0.00	10.07
TRINITY_DN293044_c1_g1	0.00	0.00	0.00	0.00	3.92	0.00	0.00	0.00	0.00	0.00
TRINITY_DN293045_c0_g1	0.00	0.00	0.00	0.00	0.00	0.00	2.25	0.00	0.00	0.00
TRINITY_DN293046_c0_g2	0.00	0.00	0.00	0.00	0.00	0.00	0.00	0.00	0.00	0.00
TRINITY_DN293046_c2_g1	0.00	0.00	0.00	5.76	0.00	0.00	0.00	0.00	0.00	0.00
TRINITY_DN293046_c3_g1	0.00	0.00	0.00	0.00	0.00	0.00	0.00	0.00	6.96	0.00
TRINITY_DN293046_c5_g1	6.21	0.00	0.00	12.20	0.00	0.00	7.84	0.00	0.00	0.00
TRINITY_DN293047_c0_g2	0.00	0.00	0.00	0.00	0.00	0.00	0.00	0.00	0.00	0.00
TRINITY_DN293047_c1_g1	0.00	0.00	0.00	0.00	0.00	0.00	0.00	0.00	0.00	0.00
TRINITY_DN293047_c2_g1	0.00	0.00	0.00	0.00	0.00	0.00	0.00	0.00	0.00	0.00
TRINITY_DN293047_c3_g1	0.00	3.91	0.00	0.00	0.00	0.00	0.00	0.00	0.00	0.00
TRINITY_DN293047_c4_g1	0.00	0.00	0.00	0.00	0.00	0.00	0.00	0.00	0.00	0.00
TRINITY_DN293047_c5_g1	0.00	0.00	0.00	0.00	0.00	0.00	0.00	0.00	7.78	22.47
TRINITY_DN293049_c0_g1	0.00	0.00	0.00	0.00	0.00	0.00	0.00	0.00	0.00	0.00
TRINITY_DN29304_c0_g1	0.00	0.00	0.00	0.00	0.00	0.00	0.00	0.00	0.00	10.31
TRINITY_DN29304_c0_g2	0.00	0.00	0.00	0.00	0.00	0.00	0.00	0.00	9.46	50.52
TRINITY_DN293050_c1_g1	0.00	6.93	0.00	0.00	0.00	0.00	0.00	0.00	5.66	0.00
TRINITY_DN293052_c0_g1	4.05	0.00	0.00	0.00	4.25	0.00	0.00	0.00	0.00	0.00
TRINITY_DN293052_c0_g2	4.97	5.65	0.00	0.00	0.00	0.00	0.00	0.00	0.00	0.00
TRINITY_DN293052_c2_g1	0.00	0.00	0.00	0.00	0.00	0.00	0.00	0.00	0.00	0.00
TRINITY_DN293052_c3_g1	0.00	0.00	0.00	0.00	0.00	0.00	0.00	0.00	0.00	15.02
TRINITY_DN293052_c4_g1	0.00	0.00	0.00	10.35	0.00	0.00	0.00	0.00	0.00	9.79
TRINITY_DN293052_c5_g1	0.00	8.02	0.00	0.00	0.00	2.33	2.38	0.00	0.00	9.09
TRINITY_DN293052_c6_g1	0.00	0.00	0.00	0.00	0.00	0.00	0.00	0.00	0.00	7.86
TRINITY_DN293052_c7_g1	0.00	0.00	0.00	0.00	0.00	0.00	0.00	0.00	0.00	0.00
TRINITY_DN293053_c0_g1	3.06	0.00	0.00	0.00	0.00	0.00	0.00	18.45	0.00	0.00
TRINITY_DN293053_c0_g2	0.00	0.00	0.00	0.00	0.00	0.00	0.00	0.00	0.00	0.00
TRINITY_DN293053_c0_g3	0.00	0.00	0.00	0.00	0.00	0.00	0.00	0.00	0.00	0.00
TRINITY_DN293053_c1_g1	19.18	0.00	0.00	0.00	0.00	0.00	0.00	0.00	0.00	20.78
TRINITY_DN293053_c2_g1	3.44	7.25	0.00	1.72	3.63	0.00	7.91	0.00	0.00	0.00
TRINITY_DN293053_c5_g1	0.00	0.00	0.00	0.00	0.00	0.00	0.00	0.00	0.00	6.79
TRINITY_DN293053_c6_g1	0.00	0.00	0.00	0.00	0.00	0.00	7.12	0.00	0.00	0.00
TRINITY_DN293053_c7_g1	0.00	0.00	0.00	0.00	0.00	0.00	0.00	0.00	0.00	6.70
TRINITY_DN293054_c0_g1	0.00	13.53	0.00	0.00	0.00	0.00	0.00	0.00	0.00	0.00
TRINITY_DN293054_c0_g2	14.36	0.00	14.52	0.00	0.00	0.00	0.00	0.00	0.00	0.00
TRINITY_DN293054_c2_g1	0.00	0.00	0.00	0.00	0.00	0.00	0.00	0.00	0.00	36.71
TRINITY_DN293055_c0_g1	0.00	0.00	0.00	0.00	0.00	0.00	0.00	0.00	0.00	0.00
TRINITY_DN293056_c0_g1	0.00	5.09	0.00	0.00	0.00	0.00	0.00	0.00	0.00	8.24
TRINITY_DN293057_c0_g2	0.00	0.00	0.00	0.00	0.00	0.00	0.00	0.00	0.00	0.00
TRINITY_DN293057_c2_g2	4.58	5.18	0.00	0.00	9.59	0.00	0.00	0.00	0.00	8.38
TRINITY_DN293057_c3_g1	0.00	0.00	0.00	0.00	12.06	0.00	0.00	0.00	0.00	0.00
TRINITY_DN293057_c6_g1	0.00	0.00	0.00	0.00	0.00	0.00	0.00	0.00	0.00	0.00
TRINITY_DN293057_c7_g1	0.00	0.00	0.00	0.00	0.00	0.00	0.00	0.00	0.00	16.54
TRINITY_DN293058_c0_g1	0.00	0.00	0.00	0.00	0.00	0.00	0.00	0.00	0.00	14.60
TRINITY_DN293059_c0_g1	0.00	0.00	0.00	0.00	0.00	0.00	0.00	0.00	0.00	0.00
TRINITY_DN293059_c1_g1	0.00	0.00	8.98	0.00	0.00	0.00	11.46	0.00	0.00	0.00
TRINITY_DN293059_c3_g1	0.00	0.00	0.00	0.00	0.00	0.00	0.00	0.00	13.08	0.00
TRINITY_DN29305_c0_g1	14.54	17.72	9.94	2.53	6.78	8.81	11.03	2.41	37.65	11.25
TRINITY_DN29305_c0_g2	27.30	25.89	18.71	18.36	14.37	14.87	41.43	10.09	78.31	56.75
TRINITY_DN29305_c1_g1	81.11	103.63	58.01	55.58	0.00	36.83	35.84	29.56	163.53	182.03
TRINITY_DN29305_c2_g1	0.00	0.00	0.00	0.00	0.00	0.00	0.00	0.00	0.00	0.00
TRINITY_DN29305_c2_g2	0.00	0.00	0.00	0.00	0.00	0.00	0.00	0.00	0.00	0.00
TRINITY_DN29305_c3_g2	0.00	0.00	0.00	0.00	0.00	0.00	0.00	0.00	0.00	0.00
TRINITY_DN29305_c3_g3	0.00	11.21	14.22	0.00	0.00	0.00	0.00	0.00	0.00	0.00
TRINITY_DN29305_c4_g1	0.00	0.00	0.00	0.00	0.00	0.00	0.00	0.00	0.00	0.00
TRINITY_DN29305_c5_g1	0.00	19.89	0.00	0.00	0.00	0.00	10.74	0.00	0.00	0.00
TRINITY_DN29305_c6_g1	0.00	0.00	0.00	0.00	0.00	0.00	0.00	0.00	0.00	5.66
TRINITY_DN293062_c0_g1	0.00	0.00	0.00	0.00	0.00	0.00	0.00	0.00	0.00	16.54
TRINITY_DN293062_c0_g2	0.00	0.00	5.53	0.00	0.00	0.00	6.88	5.42	0.00	10.10
TRINITY_DN293064_c0_g1	0.00	0.00	0.00	0.00	0.00	0.00	0.00	0.00	0.00	0.00
TRINITY_DN293064_c2_g1	0.00	0.00	0.00	0.00	0.00	0.00	0.00	0.00	4.58	8.84
TRINITY_DN293064_c4_g1	0.00	0.00	0.00	0.00	0.00	0.00	14.88	0.00	0.00	0.00
TRINITY_DN293065_c0_g1	0.00	0.00	0.00	0.00	0.00	0.00	0.00	12.39	0.00	11.86
TRINITY_DN293065_c0_g2	5.80	0.00	0.00	0.00	0.00	0.00	0.00	0.00	0.00	0.00
TRINITY_DN293065_c2_g1	0.00	0.00	0.00	0.00	0.00	0.00	0.00	0.00	0.00	14.11
TRINITY_DN293066_c0_g1	0.00	0.00	0.00	0.00	17.92	0.00	68.10	0.00	0.00	0.00
TRINITY_DN293067_c0_g1	0.00	0.00	0.00	0.00	0.00	0.00	0.00	0.00	0.00	0.00
TRINITY_DN293067_c1_g1	0.00	0.00	0.00	0.00	0.00	0.00	0.00	0.00	11.06	0.00
TRINITY_DN293068_c0_g1	0.00	0.00	0.00	0.00	0.00	0.00	0.00	0.00	0.00	0.00
TRINITY_DN293068_c0_g2	0.00	0.00	0.00	0.00	0.00	0.00	0.00	0.00	0.00	0.00
TRINITY_DN293068_c1_g1	0.00	0.00	0.00	0.00	0.00	0.00	0.00	0.00	17.43	0.00
TRINITY_DN293068_c2_g1	0.00	0.00	0.00	0.00	0.00	0.00	0.00	0.00	17.55	0.00
TRINITY_DN293069_c0_g1	0.00	0.00	11.58	0.00	0.00	0.00	0.00	0.00	0.00	20.93
TRINITY_DN293069_c1_g1	0.00	0.00	0.00	0.00	0.00	0.00	0.00	0.00	0.00	12.62
TRINITY_DN293069_c4_g1	0.00	0.00	18.12	0.00	0.00	0.00	46.47	0.00	0.00	0.00
TRINITY_DN29306_c0_g1	0.00	0.00	0.00	0.00	0.00	0.00	0.00	0.00	0.00	0.00
TRINITY_DN29306_c0_g2	0.00	0.00	0.00	0.00	0.00	0.00	0.00	0.00	0.00	0.00
TRINITY_DN29306_c2_g1	0.00	0.00	0.00	0.00	39.09	0.00	0.00	0.00	0.00	0.00
TRINITY_DN29306_c5_g1	0.00	0.00	13.87	0.00	0.00	0.00	0.00	0.00	0.00	25.04
TRINITY_DN293071_c0_g1	4.72	0.00	0.00	0.00	0.00	0.00	0.00	0.00	0.00	0.00
TRINITY_DN293071_c0_g2	0.00	0.00	0.00	0.00	0.00	0.00	0.00	0.00	5.92	17.20
TRINITY_DN293071_c2_g1	0.00	0.00	0.00	0.00	0.00	0.00	0.00	0.00	0.00	0.00
TRINITY_DN293071_c7_g1	0.00	8.37	0.00	0.00	0.00	0.00	0.00	0.00	0.00	0.00
TRINITY_DN293074_c0_g1	0.00	0.00	0.00	0.00	0.00	0.00	24.00	0.00	0.00	0.00
TRINITY_DN293074_c0_g4	0.00	0.00	0.00	0.00	0.00	0.00	0.00	0.00	0.00	0.00
TRINITY_DN293074_c0_g5	0.00	0.00	0.00	0.00	19.44	0.00	0.00	0.00	0.00	0.00
TRINITY_DN293074_c0_g6	0.00	0.00	0.00	0.00	0.00	0.00	0.00	0.00	0.00	0.00
TRINITY_DN293074_c1_g1	3.25	0.00	0.00	0.00	0.00	5.57	0.00	3.18	0.00	0.00
TRINITY_DN293074_c2_g1	0.00	0.00	0.00	0.00	0.00	0.00	0.00	0.00	8.59	0.00
TRINITY_DN293074_c3_g1	0.00	0.00	0.00	0.00	0.00	0.00	0.00	0.00	17.27	16.23
TRINITY_DN293074_c4_g1	0.00	0.00	0.00	0.00	0.00	0.00	0.00	0.00	0.00	0.00
TRINITY_DN293075_c0_g1	0.00	0.00	0.00	0.00	0.00	0.00	0.00	0.00	0.00	0.00
TRINITY_DN293075_c0_g2	5.94	0.00	0.00	5.83	11.43	0.00	0.00	16.46	55.68	0.00
TRINITY_DN293078_c0_g1	1.28	0.13	0.00	2.57	0.00	1.09	2.15	0.00	0.14	0.00
TRINITY_DN293078_c0_g2	0.00	1.21	0.00	4.58	0.00	0.00	1.37	0.00	2.36	2.80
TRINITY_DN293078_c0_g3	0.00	0.00	0.00	0.00	0.00	0.00	0.00	0.00	0.00	0.00
TRINITY_DN293079_c0_g1	0.00	0.00	0.00	0.00	0.00	0.00	0.00	0.00	0.00	5.07
TRINITY_DN29307_c0_g1	0.00	0.00	0.00	0.00	0.00	0.00	0.00	0.00	18.49	0.00
TRINITY_DN293080_c0_g2	0.00	0.00	0.00	0.00	0.00	0.00	0.00	0.00	0.00	0.00
TRINITY_DN293080_c0_g4	0.00	0.00	0.00	0.00	0.00	0.00	0.00	0.00	0.00	0.00
TRINITY_DN293082_c1_g1	0.00	0.00	15.47	0.00	0.00	0.00	0.00	0.00	7.27	0.00
TRINITY_DN293083_c0_g1	0.00	0.00	0.00	0.00	0.00	0.00	0.00	0.00	0.00	0.00
TRINITY_DN293083_c1_g1	11.88	0.00	0.00	0.00	0.00	0.00	0.00	0.00	0.00	0.00
TRINITY_DN293085_c1_g1	0.00	0.00	0.00	0.00	0.00	0.00	0.00	0.00	0.00	3.80
TRINITY_DN293085_c2_g1	0.00	11.59	0.00	0.00	0.00	0.00	0.00	0.00	0.00	0.00
TRINITY_DN293086_c0_g1	3.67	4.06	0.00	0.00	0.00	0.00	0.00	0.00	0.00	3.35
TRINITY_DN293086_c1_g1	7.95	9.52	0.00	0.00	0.00	13.82	0.00	7.80	0.00	0.00
TRINITY_DN293086_c1_g2	0.00	0.00	0.00	0.00	0.00	0.00	0.00	0.00	0.00	0.00
TRINITY_DN293086_c3_g1	0.00	0.00	0.00	0.00	8.92	0.00	0.00	0.00	8.16	7.86
TRINITY_DN293087_c1_g1	0.00	0.00	0.00	0.00	0.00	0.00	0.00	0.00	0.00	5.54
TRINITY_DN293087_c2_g1	2.97	0.00	5.92	0.00	0.00	0.00	3.54	2.90	2.85	5.41
TRINITY_DN293087_c2_g2	0.00	0.00	0.00	0.00	0.00	0.00	0.00	0.00	0.00	0.00
TRINITY_DN293087_c2_g3	0.00	0.00	0.00	0.00	0.00	0.00	0.00	0.00	0.00	0.00
TRINITY_DN293087_c2_g4	0.00	0.00	0.00	0.00	0.00	0.00	0.00	0.00	0.00	0.00
TRINITY_DN29308_c0_g1	0.00	8.08	0.00	0.00	9.18	9.67	0.00	0.00	3.99	28.92
TRINITY_DN29308_c0_g2	11.77	0.00	11.85	0.00	0.00	10.21	0.00	0.00	27.24	31.60
TRINITY_DN293090_c0_g1	0.00	0.00	0.00	0.00	0.00	0.00	0.00	0.00	0.00	6.58
TRINITY_DN293092_c2_g1	0.00	5.98	5.24	0.00	0.00	0.00	0.00	0.00	0.00	0.00
TRINITY_DN293095_c0_g1	0.00	0.00	0.00	0.00	0.00	0.00	0.00	0.00	0.00	0.00
TRINITY_DN293099_c0_g1	0.00	0.00	13.46	0.00	0.00	11.59	0.00	0.00	25.30	18.38
TRINITY_DN293099_c1_g2	0.00	0.00	0.00	0.00	0.00	0.00	0.00	0.00	0.00	0.00
TRINITY_DN293099_c2_g2	0.00	0.00	0.00	18.94	0.00	0.00	0.00	0.00	0.00	0.00
TRINITY_DN293099_c3_g1	0.00	0.00	0.00	0.00	0.00	0.00	0.00	0.00	12.48	0.00
TRINITY_DN293099_c4_g1	0.00	0.00	0.00	0.00	0.00	0.00	0.00	0.00	0.00	0.00
TRINITY_DN29309_c0_g1	0.00	7.88	0.00	0.00	0.00	0.00	0.00	0.00	0.00	0.00
TRINITY_DN29309_c1_g1	0.00	0.00	0.00	0.00	0.00	0.00	0.00	0.00	0.00	0.00
TRINITY_DN29309_c1_g2	12.04	0.00	12.20	0.00	0.00	0.00	0.00	0.00	23.19	11.02
TRINITY_DN29309_c1_g3	6.26	0.00	0.00	0.00	0.00	5.45	0.00	6.17	0.00	11.52
TRINITY_DN29309_c7_g1	0.00	0.00	0.00	18.96	0.00	0.00	0.00	0.00	0.00	35.69
TRINITY_DN2930_c0_g1	3.88	0.00	0.00	0.00	0.00	0.00	0.00	0.00	3.70	0.00
TRINITY_DN2930_c1_g1	273.51	289.28	156.72	110.26	71.19	97.71	288.37	76.11	311.89	338.63
TRINITY_DN2930_c2_g1	11.96	0.00	0.00	0.00	0.00	0.00	0.00	0.00	23.03	0.00
TRINITY_DN2930_c5_g1	8.75	4.93	0.00	0.00	0.00	0.00	5.39	0.00	0.00	0.00
TRINITY_DN2930_c7_g1	13.46	0.00	13.65	0.00	0.00	0.00	0.00	0.00	0.00	0.00
TRINITY_DN2930_c8_g1	0.00	0.00	0.00	0.00	0.00	0.00	0.00	0.00	0.00	0.00
TRINITY_DN293100_c0_g1	0.00	13.62	0.00	0.00	0.00	0.00	0.00	0.00	10.71	10.25
TRINITY_DN293100_c0_g2	0.00	0.00	0.00	0.00	0.00	0.00	0.00	0.00	0.00	0.00
TRINITY_DN293100_c1_g1	0.00	0.00	0.00	0.00	0.00	2.00	0.00	0.00	0.00	2.74
TRINITY_DN293100_c1_g2	0.00	0.00	21.79	0.00	11.15	0.00	0.00	0.00	0.00	0.00
TRINITY_DN293100_c2_g1	0.00	0.00	0.00	0.00	0.00	0.00	10.01	0.00	0.00	0.00
TRINITY_DN293100_c3_g1	0.00	0.00	0.00	0.00	0.00	0.00	0.00	0.00	0.00	0.00
TRINITY_DN293100_c4_g1	0.00	0.00	0.00	10.36	3.99	0.00	0.00	0.00	0.00	6.94
TRINITY_DN293100_c5_g1	1.52	3.20	4.54	3.44	3.22	7.79	5.23	0.00	1.48	8.31
TRINITY_DN293101_c0_g1	0.00	0.00	0.00	0.00	0.00	4.10	0.00	0.00	0.00	4.35
TRINITY_DN293102_c0_g1	4.08	0.00	0.00	0.00	0.00	0.00	5.04	0.00	0.00	7.01
TRINITY_DN293102_c0_g2	0.00	0.00	0.00	0.00	0.00	0.00	0.00	0.00	0.00	0.00
TRINITY_DN293102_c1_g1	4.69	0.00	0.00	0.00	0.00	0.00	0.00	0.00	4.46	0.00
TRINITY_DN293102_c1_g2	0.00	0.00	0.00	0.00	0.00	0.00	0.00	0.00	0.00	0.00
TRINITY_DN293102_c2_g1	0.00	0.00	0.00	0.00	0.00	0.00	0.00	0.00	0.00	0.00
TRINITY_DN293102_c2_g2	0.00	25.37	0.00	0.00	0.00	0.00	13.54	0.00	0.00	0.00
TRINITY_DN293102_c3_g1	0.00	0.00	0.00	0.00	0.00	0.00	0.00	0.00	17.61	0.00
TRINITY_DN293103_c0_g1	5.82	0.00	0.00	0.00	0.00	0.00	0.00	0.00	5.59	2.65
TRINITY_DN293104_c0_g1	21.37	0.00	0.00	0.00	0.00	0.00	0.00	0.00	0.00	0.00
TRINITY_DN293105_c0_g1	0.00	11.51	0.00	0.00	0.00	0.00	0.00	0.00	0.00	8.70
TRINITY_DN293106_c0_g1	0.00	0.00	0.00	0.00	0.00	0.00	0.00	0.00	0.00	0.00
TRINITY_DN293107_c1_g1	0.00	22.49	0.00	0.00	0.00	0.00	0.00	0.00	0.00	29.63
TRINITY_DN293107_c3_g1	0.00	0.00	0.00	0.00	0.00	0.00	0.00	0.00	0.00	0.00
TRINITY_DN293107_c4_g1	0.00	0.00	0.00	0.00	0.00	0.00	0.00	0.00	0.00	6.18
TRINITY_DN293107_c5_g1	0.00	0.00	0.00	1.99	0.00	1.69	0.00	0.00	0.00	0.00
TRINITY_DN29310_c0_g1	0.00	0.00	0.00	0.00	4.02	0.00	0.00	0.00	2.88	2.74
TRINITY_DN29310_c0_g2	0.00	0.00	6.49	0.00	6.70	0.00	0.00	0.00	0.00	0.00
TRINITY_DN29310_c0_g3	0.00	0.00	0.00	0.00	0.00	0.00	0.00	0.00	0.00	0.00
TRINITY_DN29310_c0_g4	0.00	4.31	2.02	0.00	0.00	0.00	0.00	0.00	1.96	1.84
TRINITY_DN29310_c1_g2	0.00	0.00	0.00	0.00	0.00	0.00	0.00	0.00	0.00	9.75
TRINITY_DN29310_c2_g1	0.00	0.00	2.64	0.00	0.00	3.02	6.97	0.00	4.82	19.78
TRINITY_DN29310_c5_g1	5.98	0.00	0.00	0.00	0.00	0.00	0.00	0.00	0.00	0.00
TRINITY_DN29310_c6_g1	8.77	5.69	0.00	4.41	1.16	0.00	0.00	0.00	4.83	0.00
TRINITY_DN293110_c0_g1	0.00	0.00	0.00	0.00	0.00	0.00	0.00	0.00	0.00	0.00
TRINITY_DN293111_c0_g1	0.00	0.00	0.00	0.00	0.00	0.00	0.00	0.00	0.00	0.00
TRINITY_DN293112_c1_g1	0.00	0.00	0.00	0.00	0.00	0.00	0.00	15.29	0.00	0.00
TRINITY_DN293113_c2_g1	0.00	0.00	0.00	0.00	8.67	0.00	0.00	0.00	0.00	0.00
TRINITY_DN293116_c0_g1	0.00	0.00	0.00	0.00	0.00	0.00	0.00	0.00	0.00	0.00
TRINITY_DN293119_c0_g1	0.00	0.00	0.00	0.00	0.00	0.00	0.00	0.00	0.00	17.00
TRINITY_DN29311_c0_g1	0.00	0.00	0.00	0.00	0.00	10.42	15.84	0.00	0.00	11.09
TRINITY_DN29311_c1_g1	0.00	0.00	4.33	0.00	0.00	0.00	0.00	0.00	4.11	0.00
TRINITY_DN29311_c1_g2	0.00	0.00	0.00	10.03	0.00	0.00	9.19	0.00	0.00	19.00
TRINITY_DN293120_c0_g1	0.00	0.00	0.00	0.00	0.00	0.00	21.45	0.00	0.00	0.00
TRINITY_DN293120_c2_g1	0.00	0.00	0.00	0.00	0.00	0.00	16.99	0.00	0.00	0.00
TRINITY_DN293121_c0_g1	2.60	2.80	0.00	2.59	2.73	0.00	3.06	0.00	5.00	16.31
TRINITY_DN293124_c1_g1	0.00	0.00	0.00	0.00	0.00	0.00	0.00	0.00	0.00	0.00
TRINITY_DN293126_c0_g1	0.00	0.00	0.00	0.00	0.00	0.00	0.00	0.00	0.00	5.69
TRINITY_DN293127_c0_g1	0.00	0.00	0.00	0.00	0.00	0.00	0.00	0.00	31.77	0.00
TRINITY_DN293128_c0_g1	2.78	6.03	0.00	0.00	0.00	0.00	3.31	0.00	2.68	12.68
TRINITY_DN293129_c0_g1	0.00	0.00	0.00	0.00	0.00	0.00	0.00	0.00	0.00	0.00
TRINITY_DN29312_c0_g1	0.00	0.00	0.00	0.00	0.00	0.00	0.00	0.00	0.00	35.01
TRINITY_DN29312_c1_g1	8.24	19.78	16.71	0.00	0.00	0.00	21.21	0.00	0.00	39.72
TRINITY_DN29312_c1_g4	0.00	11.13	0.00	0.00	0.00	0.00	0.00	0.00	0.00	0.00
TRINITY_DN29312_c5_g1	0.00	0.00	0.00	0.00	0.00	0.00	0.00	0.00	0.00	0.00
TRINITY_DN293130_c1_g1	0.00	0.00	0.00	0.00	0.00	0.00	0.00	0.00	0.00	0.00
TRINITY_DN293130_c2_g1	0.00	0.00	0.00	0.00	0.00	0.00	0.00	0.00	7.99	0.00
TRINITY_DN293131_c0_g1	0.00	0.00	0.00	0.00	0.00	7.62	0.00	0.00	0.00	0.00
TRINITY_DN293131_c1_g1	0.00	0.00	0.00	0.00	0.00	0.00	0.00	0.00	0.00	0.00
TRINITY_DN293131_c2_g1	18.95	0.00	0.00	0.00	0.00	0.00	0.00	0.00	0.00	17.41
TRINITY_DN293132_c0_g1	11.81	0.00	0.00	0.00	0.00	0.00	0.00	0.00	0.00	0.00
TRINITY_DN293132_c0_g2	0.00	0.00	0.00	0.00	0.00	0.00	0.00	0.00	0.00	0.00
TRINITY_DN293132_c1_g1	0.00	0.00	0.00	0.00	0.00	0.00	0.00	0.00	0.00	0.00
TRINITY_DN293133_c0_g1	0.00	0.00	0.00	0.00	36.94	15.02	23.09	0.00	0.00	0.00
TRINITY_DN293133_c0_g2	0.00	0.00	27.30	0.00	0.00	0.00	0.00	0.00	0.00	12.33
TRINITY_DN293133_c3_g1	0.00	0.00	0.00	0.00	0.00	0.00	0.00	0.00	0.00	22.35
TRINITY_DN293134_c0_g1	0.00	0.00	0.00	0.00	15.14	0.00	0.00	0.00	26.23	24.63
TRINITY_DN293134_c1_g1	15.04	17.92	0.00	0.00	0.00	0.00	0.00	0.00	0.00	0.00
TRINITY_DN293134_c1_g2	0.00	0.00	0.00	0.00	0.00	0.00	0.00	0.00	0.00	0.00
TRINITY_DN293134_c2_g1	0.00	0.00	0.00	0.00	0.00	0.00	0.00	0.00	0.00	0.00
TRINITY_DN293137_c0_g2	0.00	0.00	0.00	9.39	0.82	0.00	0.00	0.00	0.76	18.45
TRINITY_DN293139_c0_g1	0.00	0.00	0.00	0.00	15.14	0.00	19.11	13.86	0.00	13.31
TRINITY_DN293139_c0_g2	0.00	13.90	0.00	15.53	0.00	0.00	0.00	0.00	0.00	10.47
TRINITY_DN293139_c1_g1	0.00	0.00	0.00	0.00	0.00	0.00	0.00	0.00	0.00	0.00
TRINITY_DN293139_c2_g1	0.00	2.69	14.52	0.00	0.00	0.00	0.00	0.00	0.00	0.00
TRINITY_DN293139_c3_g1	0.00	0.00	0.00	0.00	0.00	0.00	0.00	0.00	0.00	0.00
TRINITY_DN29313_c0_g1	12.13	29.61	0.00	0.00	12.58	0.00	0.00	0.00	42.02	5.01
TRINITY_DN29313_c0_g2	0.00	0.00	3.47	1.75	1.85	1.38	0.00	5.08	12.57	0.00
TRINITY_DN293140_c0_g1	6.69	0.00	0.00	0.00	0.00	0.00	6.84	0.00	6.36	0.00
TRINITY_DN293140_c2_g1	0.00	3.09	1.46	0.00	0.00	0.00	0.00	1.42	0.00	2.68
TRINITY_DN293141_c0_g1	0.00	0.00	0.00	0.00	0.00	0.00	0.00	0.00	0.00	10.94
TRINITY_DN293141_c0_g2	0.00	0.00	0.00	0.00	0.00	0.00	0.00	0.00	0.00	7.32
TRINITY_DN293141_c1_g1	0.00	6.57	0.00	0.00	0.00	6.35	0.00	0.00	6.96	10.43
TRINITY_DN293142_c0_g1	0.00	0.00	0.00	0.00	0.00	0.00	14.88	0.00	0.00	10.47
TRINITY_DN293144_c1_g1	0.00	20.82	0.00	0.00	0.00	0.00	0.00	0.00	0.00	0.00
TRINITY_DN293146_c0_g1	0.00	0.00	0.00	0.00	0.00	0.00	0.00	0.00	0.00	0.00
TRINITY_DN293146_c2_g2	0.00	0.00	0.00	0.00	0.00	0.00	0.00	0.00	0.00	5.84
TRINITY_DN293146_c4_g1	0.00	0.00	0.00	0.00	0.00	0.00	0.00	0.00	0.00	0.00
TRINITY_DN293146_c4_g2	0.00	0.00	15.80	0.00	0.00	0.00	39.91	0.00	7.42	0.00
TRINITY_DN293146_c4_g3	0.00	0.00	0.00	0.00	0.00	0.00	0.00	0.00	0.00	0.00
TRINITY_DN293146_c4_g4	0.00	0.00	0.00	0.00	0.00	0.00	0.00	0.00	0.00	0.00
TRINITY_DN293146_c4_g5	0.00	0.00	0.00	0.00	0.00	0.00	0.00	0.00	0.00	0.00
TRINITY_DN293146_c5_g1	9.29	5.25	0.00	0.00	0.00	0.00	11.49	0.00	0.00	0.00
TRINITY_DN293146_c6_g1	0.00	0.00	0.00	0.00	0.00	0.00	0.00	0.00	0.00	24.67
TRINITY_DN293146_c8_g1	0.00	0.00	0.00	0.00	0.00	0.00	0.00	0.00	0.00	0.00
TRINITY_DN293147_c1_g1	4.29	0.00	0.00	0.00	0.00	0.00	0.00	4.21	4.17	0.00
TRINITY_DN293147_c1_g2	0.00	0.00	0.00	0.00	0.00	0.00	0.00	0.00	0.00	0.00
TRINITY_DN293148_c1_g1	0.00	0.00	0.00	0.00	0.00	0.00	0.00	0.00	0.00	0.00
TRINITY_DN29314_c0_g1	0.00	0.00	0.00	0.00	0.00	0.00	0.00	0.00	0.00	0.00
TRINITY_DN29314_c0_g2	0.00	0.00	0.00	0.00	0.00	0.00	0.00	0.00	0.00	0.00
TRINITY_DN29314_c1_g1	0.00	0.00	0.00	0.00	0.00	0.00	0.00	0.00	0.00	0.00
TRINITY_DN29314_c2_g1	0.00	0.00	0.00	0.00	0.00	0.00	0.00	0.00	0.00	0.00
TRINITY_DN293150_c0_g2	0.00	0.00	0.00	0.00	0.00	0.00	0.00	0.00	11.84	11.25
TRINITY_DN293150_c1_g1	5.74	0.00	0.00	0.00	0.00	0.00	0.00	0.00	0.00	0.00
TRINITY_DN293151_c0_g1	0.00	0.00	0.00	0.00	0.00	0.00	0.00	0.00	0.00	0.00
TRINITY_DN293152_c0_g1	0.00	0.00	4.98	0.00	0.00	0.00	0.00	2.43	2.41	0.00
TRINITY_DN293152_c1_g1	0.00	0.00	0.00	0.00	0.00	0.00	0.00	0.00	7.90	0.00
TRINITY_DN293153_c0_g1	0.00	0.00	0.00	0.00	0.00	0.00	0.00	0.00	0.00	0.00
TRINITY_DN293154_c0_g1	0.00	0.00	0.00	0.00	0.00	0.00	0.00	0.00	0.00	0.00
TRINITY_DN293154_c0_g3	0.00	0.00	0.00	0.00	6.14	0.00	0.00	0.00	0.00	0.00
TRINITY_DN293155_c4_g1	0.00	0.00	0.00	0.00	0.00	0.00	0.00	0.00	0.00	0.00
TRINITY_DN293155_c6_g1	0.00	0.00	0.00	0.00	0.00	0.00	0.00	0.00	0.00	0.00
TRINITY_DN293156_c0_g1	0.00	0.00	0.00	0.00	0.00	0.00	0.00	0.00	10.00	0.00
TRINITY_DN293156_c2_g1	0.00	3.21	0.00	0.00	0.00	0.00	10.06	0.00	0.00	4.52
TRINITY_DN293157_c0_g1	0.00	0.00	0.00	0.00	0.00	0.00	13.89	0.00	0.00	0.00
TRINITY_DN293159_c2_g1	0.00	0.00	0.00	0.00	0.00	0.00	0.00	0.00	0.00	0.00
TRINITY_DN29315_c0_g1	0.00	3.38	0.00	7.64	0.00	0.00	11.05	0.00	1.79	4.09
TRINITY_DN29315_c0_g2	12.85	15.68	0.00	0.00	0.00	0.00	0.00	12.32	10.60	0.00
TRINITY_DN293161_c0_g1	0.00	0.00	0.00	0.00	20.29	0.00	0.00	0.00	6.16	0.00
TRINITY_DN293162_c0_g1	0.00	0.00	0.00	0.00	0.00	0.00	0.00	0.00	0.00	0.00
TRINITY_DN293162_c2_g1	0.00	10.11	0.00	4.42	0.00	0.00	11.61	2.73	4.26	10.21
TRINITY_DN293162_c2_g2	5.91	0.00	0.00	0.00	0.00	0.00	0.00	0.00	0.00	0.00
TRINITY_DN293162_c4_g1	0.00	0.00	0.00	0.00	0.00	0.00	0.00	0.00	0.00	0.00
TRINITY_DN293163_c0_g1	0.00	12.02	0.00	0.00	0.00	0.00	0.00	0.00	0.00	9.09
TRINITY_DN293163_c1_g1	0.00	8.20	3.70	0.00	0.00	0.00	0.00	0.00	0.00	13.49
TRINITY_DN293163_c1_g2	0.00	0.00	0.00	0.00	0.00	0.00	0.00	0.00	0.00	0.00
TRINITY_DN293163_c3_g1	0.00	0.00	0.00	0.00	0.00	0.00	0.00	18.05	0.00	0.00
TRINITY_DN293163_c6_g1	0.00	0.00	0.00	0.00	0.00	10.21	0.00	0.00	0.00	10.87
TRINITY_DN293163_c8_g1	15.40	0.00	0.00	0.00	0.00	0.00	0.00	0.00	0.00	14.00
TRINITY_DN293165_c0_g1	18.76	0.00	0.00	0.00	0.00	0.00	0.00	0.00	0.00	17.00
TRINITY_DN293165_c0_g2	0.00	0.00	0.00	0.00	0.00	0.00	0.00	0.00	12.31	0.00
TRINITY_DN293166_c1_g1	0.00	28.57	23.78	11.35	0.00	0.00	71.39	33.83	33.77	64.49
TRINITY_DN293166_c4_g1	17.81	21.18	17.97	0.00	0.00	0.00	0.00	33.30	17.14	64.24
TRINITY_DN29316_c0_g1	0.00	0.00	0.00	0.00	0.00	0.00	0.00	0.00	0.00	0.00
TRINITY_DN29316_c1_g1	0.00	19.14	0.00	0.00	0.00	13.47	0.00	0.00	43.03	0.00
TRINITY_DN293170_c0_g1	0.00	0.00	0.00	0.00	0.00	0.00	13.70	0.00	9.75	0.00
TRINITY_DN293170_c1_g1	0.00	0.00	0.00	0.00	0.00	0.00	0.00	0.00	0.00	12.36
TRINITY_DN293170_c2_g1	0.00	0.00	0.00	0.00	0.00	0.00	0.00	0.00	0.00	0.00
TRINITY_DN293171_c0_g1	0.00	0.00	0.00	0.00	0.00	0.00	0.00	0.00	0.00	0.00
TRINITY_DN293175_c0_g1	0.00	0.00	0.00	0.04	0.00	0.00	0.00	0.00	0.00	0.00
TRINITY_DN293175_c0_g2	0.00	0.00	0.00	0.00	0.00	0.00	0.00	0.00	0.00	0.00
TRINITY_DN293175_c0_g3	0.00	0.00	0.00	0.00	0.00	0.00	0.00	0.00	0.00	4.14
TRINITY_DN293175_c4_g1	0.00	93.62	0.00	0.00	0.00	0.00	0.00	0.00	0.00	18.01
TRINITY_DN293177_c1_g1	0.00	0.00	0.00	0.00	0.00	2.81	0.00	0.00	0.00	2.98
TRINITY_DN293177_c3_g1	16.09	0.00	0.00	0.00	0.00	0.00	0.00	0.00	0.00	0.00
TRINITY_DN293177_c5_g1	0.00	0.00	0.00	9.23	0.00	0.00	12.28	0.00	0.00	0.00
TRINITY_DN293179_c0_g1	0.00	0.00	0.00	0.00	0.00	0.00	0.00	0.00	0.00	10.60
TRINITY_DN293179_c1_g1	3.12	0.00	0.00	0.00	0.00	0.00	0.00	0.00	8.97	2.84
TRINITY_DN293179_c2_g1	0.00	0.00	0.00	0.00	0.00	0.00	0.00	0.00	0.00	9.43
TRINITY_DN293179_c4_g1	0.00	0.00	0.00	0.00	0.00	0.00	0.00	0.00	0.00	0.00
TRINITY_DN293179_c6_g1	0.00	19.29	0.00	0.00	16.59	0.00	0.00	0.00	15.43	0.00
TRINITY_DN29317_c0_g1	0.00	35.42	0.00	0.00	0.00	0.00	0.00	0.00	0.00	0.00
TRINITY_DN29317_c0_g2	8.33	10.00	0.00	0.00	8.67	0.00	0.00	0.00	23.84	30.63
TRINITY_DN293181_c0_g1	0.00	0.00	0.00	0.00	0.00	0.00	4.42	0.00	1.27	4.72
TRINITY_DN293182_c0_g1	0.00	0.00	2.38	0.00	0.00	0.00	0.00	0.00	0.00	0.00
TRINITY_DN293182_c3_g1	0.00	0.00	0.00	0.00	0.00	0.00	0.00	0.00	0.00	0.00
TRINITY_DN293183_c0_g1	0.00	0.00	5.66	0.00	0.00	0.00	0.00	0.00	0.00	0.00
TRINITY_DN293183_c2_g1	8.33	0.00	0.00	0.00	0.00	0.00	0.00	0.00	0.00	0.00
TRINITY_DN293183_c3_g1	0.00	0.00	0.00	0.00	0.00	0.00	0.00	0.00	0.00	0.00
TRINITY_DN293184_c0_g1	0.00	0.00	0.00	0.00	0.00	0.00	0.00	0.00	0.00	0.00
TRINITY_DN293185_c0_g1	0.00	0.00	0.00	0.00	0.00	0.00	0.00	0.00	2.59	0.00
TRINITY_DN293185_c0_g2	0.00	0.00	0.00	0.00	0.00	0.00	0.00	0.00	0.00	0.00
TRINITY_DN293189_c0_g1	1.73	1.82	0.00	1.73	0.00	0.00	1.99	1.67	3.35	3.14
TRINITY_DN29318_c0_g1	9.88	1.08	0.00	0.00	1.10	0.00	0.00	0.00	9.46	9.00
TRINITY_DN293190_c0_g1	0.00	0.00	0.00	0.00	0.00	0.00	0.00	0.00	0.00	0.00
TRINITY_DN293191_c0_g1	0.00	0.00	0.00	0.00	0.00	0.00	0.00	16.24	16.69	0.00
TRINITY_DN293192_c0_g1	0.00	0.00	0.00	0.00	0.00	0.00	0.00	0.00	0.00	0.00
TRINITY_DN293193_c0_g1	0.00	0.00	0.00	0.00	6.19	0.00	0.00	0.00	0.00	0.00
TRINITY_DN293194_c0_g1	0.00	0.00	0.00	0.00	0.00	0.00	0.00	0.00	11.34	0.00
TRINITY_DN293194_c0_g2	0.00	0.00	0.00	0.00	0.00	20.38	0.00	0.00	13.47	0.00
TRINITY_DN293194_c0_g3	0.00	0.00	8.50	0.85	0.00	0.00	0.00	0.00	0.89	7.70
TRINITY_DN293194_c0_g4	0.00	0.00	0.00	0.00	0.00	0.00	0.00	0.00	0.00	21.49
TRINITY_DN293194_c3_g1	0.00	0.00	0.00	0.00	0.00	0.00	0.00	0.00	5.18	5.01
TRINITY_DN293194_c4_g1	0.00	0.00	0.00	0.00	0.00	0.00	0.00	0.00	0.00	17.50
TRINITY_DN293194_c5_g1	0.00	0.00	0.00	0.00	0.00	0.00	0.00	0.00	0.00	0.00
TRINITY_DN293195_c0_g1	0.00	0.00	0.00	0.00	0.00	0.00	0.00	0.00	25.36	0.00
TRINITY_DN293197_c0_g1	0.00	0.00	0.00	0.00	0.00	0.00	0.00	0.00	0.00	0.00
TRINITY_DN293199_c1_g1	2.52	2.72	0.00	0.00	0.00	2.16	0.00	0.00	0.00	2.30
TRINITY_DN29319_c0_g1	0.00	17.24	14.42	13.77	0.00	0.00	45.21	0.00	0.00	65.00
TRINITY_DN29319_c1_g2	8.09	9.05	0.00	0.00	0.00	6.95	0.00	0.00	0.00	0.00
TRINITY_DN29319_c3_g1	0.00	0.00	0.00	0.00	0.00	0.00	0.00	0.00	0.00	0.00
TRINITY_DN29319_c4_g1	0.00	13.08	10.90	0.00	0.00	0.00	13.98	0.00	0.00	0.00
TRINITY_DN29319_c5_g1	0.00	0.00	0.00	0.00	0.00	0.00	0.00	8.69	0.00	25.94
TRINITY_DN29319_c6_g1	9.55	0.00	9.58	4.70	0.00	4.11	29.55	0.00	14.57	13.11
TRINITY_DN2931_c0_g1	171.15	106.89	51.48	11.03	82.68	159.36	55.99	79.51	837.85	1073.02
TRINITY_DN2931_c0_g2	47.81	21.22	14.11	11.62	26.40	52.93	33.26	46.91	180.22	196.25
TRINITY_DN293200_c0_g1	0.00	0.00	0.00	0.00	0.00	0.00	0.00	0.00	0.00	0.00
TRINITY_DN293201_c0_g1	0.00	0.00	0.00	0.00	8.58	0.00	0.00	0.00	0.00	0.00
TRINITY_DN293201_c1_g1	0.00	0.00	0.00	0.00	0.00	0.00	0.00	0.00	0.00	0.00
TRINITY_DN293202_c1_g1	0.00	0.00	0.00	0.00	0.00	0.00	0.00	0.00	0.00	0.00
TRINITY_DN293203_c0_g1	0.00	0.00	0.00	0.00	0.00	0.00	0.00	0.00	34.86	0.00
TRINITY_DN293206_c0_g1	0.00	0.00	0.00	0.00	0.00	14.56	0.00	0.00	0.00	8.22
TRINITY_DN293206_c0_g2	0.00	0.00	0.00	0.00	4.41	0.00	5.17	0.00	0.00	0.00
TRINITY_DN293207_c1_g1	2.59	1.37	0.00	0.00	0.00	0.00	0.00	0.00	1.28	1.51
TRINITY_DN293207_c2_g2	0.00	0.00	0.00	0.00	0.00	0.00	0.00	0.00	0.00	0.00
TRINITY_DN293207_c3_g1	0.00	0.00	0.00	0.00	0.00	0.00	0.00	0.00	0.00	0.00
TRINITY_DN293207_c3_g2	0.00	0.00	0.00	0.00	0.00	0.00	0.00	0.00	0.00	0.00
TRINITY_DN293207_c3_g4	0.00	0.00	0.00	0.00	0.00	0.00	0.00	0.00	0.00	0.00
TRINITY_DN293207_c5_g1	0.00	0.00	0.00	0.00	0.00	0.00	0.00	0.00	0.00	0.00
TRINITY_DN293207_c8_g1	0.00	0.00	0.00	0.00	0.00	0.00	0.00	0.00	0.00	0.00
TRINITY_DN29320_c0_g1	0.00	0.00	0.00	0.00	0.00	0.00	0.00	0.00	16.36	0.00
TRINITY_DN29320_c0_g2	0.00	0.00	0.00	0.00	0.00	0.00	0.00	0.00	0.00	0.00
TRINITY_DN29320_c0_g3	0.00	0.00	0.00	0.00	0.00	0.00	0.00	0.00	0.00	5.73
TRINITY_DN293210_c0_g1	8.85	0.00	0.00	0.00	0.00	0.00	0.00	0.00	8.44	0.00
TRINITY_DN293211_c0_g1	0.00	0.00	0.00	0.00	6.64	0.00	0.00	0.00	0.00	0.00
TRINITY_DN293212_c0_g1	0.00	0.00	0.00	0.00	0.00	0.00	0.00	0.00	0.00	0.00
TRINITY_DN293213_c1_g1	0.00	0.00	0.00	0.00	0.00	0.00	0.00	0.00	0.00	5.55
TRINITY_DN293214_c0_g1	0.00	0.00	0.00	0.00	0.00	0.00	0.00	0.00	14.37	29.18
TRINITY_DN293214_c0_g2	0.00	0.00	0.00	0.00	0.00	0.00	0.00	0.00	0.00	0.00
TRINITY_DN293214_c0_g3	0.00	14.28	0.00	0.00	0.00	0.00	0.00	0.00	11.26	15.87
TRINITY_DN293216_c0_g1	0.00	0.00	0.00	0.00	0.00	0.00	0.00	0.00	0.00	0.00
TRINITY_DN293216_c0_g2	0.00	3.07	0.00	0.00	0.00	0.00	0.00	0.00	0.00	2.58
TRINITY_DN293216_c1_g1	0.00	0.00	0.00	4.85	0.00	0.00	0.00	0.00	0.00	0.00
TRINITY_DN293216_c2_g2	0.00	0.00	0.00	0.00	0.00	0.00	0.00	0.00	0.00	0.00
TRINITY_DN293216_c5_g1	0.00	10.12	0.00	0.00	0.00	7.32	0.00	0.00	16.07	7.74
TRINITY_DN293216_c8_g1	0.00	0.00	0.00	0.00	0.00	0.00	0.00	0.00	0.00	0.00
TRINITY_DN293216_c9_g1	0.00	0.00	0.00	0.00	0.00	14.76	22.70	0.00	0.00	0.00
TRINITY_DN293217_c0_g1	0.00	3.55	0.00	0.00	0.00	0.00	0.00	0.00	0.00	3.99
TRINITY_DN293219_c0_g1	6.54	0.00	0.00	0.00	0.00	0.00	0.00	6.45	0.00	0.00
TRINITY_DN293219_c0_g3	0.00	0.00	0.00	0.00	0.00	0.00	0.00	0.00	2.81	2.66
TRINITY_DN293219_c2_g1	0.00	0.00	2.25	0.00	0.00	0.00	0.00	0.00	0.00	0.00
TRINITY_DN29321_c11_g1	0.00	0.00	0.00	0.00	0.00	0.00	0.00	0.00	0.00	0.00
TRINITY_DN29321_c1_g1	0.00	0.00	0.00	0.00	0.00	0.00	0.00	0.00	0.00	0.00
TRINITY_DN29321_c2_g1	0.00	0.00	0.00	0.00	0.00	0.00	0.00	0.00	0.00	0.00
TRINITY_DN29321_c3_g1	1.15	1.84	0.00	2.31	1.62	0.00	7.48	0.73	7.96	8.32
TRINITY_DN29321_c4_g1	0.00	0.00	0.00	0.00	0.00	0.00	0.00	0.00	0.00	0.00
TRINITY_DN29321_c5_g1	0.00	0.00	2.23	0.00	0.00	1.91	0.00	0.00	0.00	4.07
TRINITY_DN29321_c6_g1	0.00	0.00	0.00	0.00	0.00	0.00	0.00	0.00	0.00	6.36
TRINITY_DN29321_c7_g1	0.00	0.00	0.00	0.00	0.00	0.00	0.00	8.07	15.72	0.00
TRINITY_DN29321_c8_g1	1.10	3.54	2.19	0.00	0.00	2.25	1.02	0.00	1.79	0.00
TRINITY_DN29321_c9_g1	0.00	0.00	0.00	0.00	0.00	0.00	0.00	0.00	0.00	0.00
TRINITY_DN293221_c0_g1	0.00	0.00	0.00	0.00	10.10	0.00	0.00	0.00	0.00	0.00
TRINITY_DN293222_c0_g1	0.00	33.39	0.00	0.00	0.00	0.00	0.00	0.00	0.00	8.47
TRINITY_DN293222_c1_g1	0.00	0.00	0.00	0.00	0.00	0.00	0.00	0.00	3.67	0.00
TRINITY_DN293223_c0_g1	0.00	0.00	0.00	0.00	0.00	0.00	0.00	0.00	0.00	0.00
TRINITY_DN293224_c0_g1	0.00	0.00	0.00	0.00	0.00	0.00	0.00	0.00	17.78	0.00
TRINITY_DN293225_c0_g1	7.27	69.09	44.15	42.84	52.99	25.26	74.26	14.32	89.98	60.05
TRINITY_DN293226_c1_g1	0.00	0.00	0.00	0.00	0.00	0.00	0.00	0.00	0.00	0.00
TRINITY_DN293226_c4_g1	0.00	0.00	39.88	51.32	0.00	0.00	91.33	16.07	0.00	0.00
TRINITY_DN293226_c5_g1	64.33	77.70	0.45	0.44	34.93	31.34	0.31	0.01	187.15	158.67
TRINITY_DN293228_c1_g1	0.00	0.00	13.01	0.00	0.00	0.00	0.00	0.00	12.39	11.75
TRINITY_DN293229_c0_g1	0.00	0.00	0.00	0.00	8.67	0.00	0.00	0.00	0.00	2.50
TRINITY_DN293229_c0_g2	0.00	0.00	0.00	0.00	0.00	6.41	9.42	0.00	0.00	6.77
```
