## SupplementalFiles_AlvarezBuyllaetal for "Molecular physiology of pumiliotoxin sequestration in a poison frog": gut.kallisto.gene.counts.matrix (part 53 of 114)

```
TRINITY_DN293229_c1_g1	0.00	0.00	6.42	0.00	3.38	0.00	0.00	0.00	0.00	2.93
TRINITY_DN29322_c0_g1	0.00	0.00	0.00	0.00	0.00	0.00	0.00	0.00	0.00	0.00
TRINITY_DN29322_c0_g2	0.00	0.00	0.00	0.00	0.00	0.00	0.00	0.00	0.00	0.00
TRINITY_DN293230_c0_g1	0.00	5.70	0.00	0.00	0.00	0.00	0.00	2.39	0.00	9.15
TRINITY_DN293231_c0_g1	0.00	0.00	0.00	0.00	0.00	0.00	0.00	0.00	4.92	0.00
TRINITY_DN293232_c0_g1	4.23	4.39	5.24	0.00	2.24	8.10	10.75	0.00	21.73	11.60
TRINITY_DN293233_c0_g1	0.00	0.00	0.00	0.00	0.00	0.00	0.00	0.00	0.00	7.49
TRINITY_DN293236_c0_g1	0.00	0.00	0.00	0.00	0.00	0.00	0.00	0.00	0.00	0.00
TRINITY_DN293238_c0_g1	15.19	0.00	0.00	0.00	0.00	0.00	32.32	0.00	0.00	0.00
TRINITY_DN293238_c0_g3	0.00	0.00	0.00	0.00	0.00	0.00	0.00	0.00	0.00	0.00
TRINITY_DN293238_c1_g1	0.00	0.00	0.00	0.00	0.00	0.00	0.00	0.00	0.00	0.00
TRINITY_DN29323_c0_g1	0.00	0.00	0.00	0.00	0.00	0.00	0.00	0.00	0.00	0.00
TRINITY_DN29323_c0_g2	1.20	5.01	3.58	2.42	1.27	2.05	2.73	0.00	6.32	10.13
TRINITY_DN293240_c0_g1	0.00	0.00	16.44	0.00	8.45	0.00	20.86	0.00	7.74	0.00
TRINITY_DN293240_c1_g1	0.00	0.00	17.97	0.00	0.00	0.00	0.00	0.00	0.00	0.00
TRINITY_DN293241_c0_g1	8.99	0.00	0.00	0.00	9.37	0.00	0.00	8.79	8.59	0.00
TRINITY_DN293243_c0_g1	0.00	0.00	0.00	0.00	0.00	0.00	0.00	0.00	0.00	9.32
TRINITY_DN293244_c0_g1	5.20	10.96	0.00	1.74	1.83	0.00	5.98	0.00	13.46	4.73
TRINITY_DN293244_c2_g1	0.00	0.00	0.00	0.00	0.00	0.00	15.30	0.00	18.90	23.21
TRINITY_DN293244_c3_g1	0.00	0.00	0.00	0.00	0.00	0.00	0.00	0.00	0.00	0.00
TRINITY_DN293246_c0_g1	0.00	22.39	0.00	0.00	0.00	0.00	0.00	0.00	0.00	0.00
TRINITY_DN293247_c10_g1	0.00	0.00	0.00	0.00	0.00	0.00	20.42	0.00	15.04	0.00
TRINITY_DN293247_c2_g1	0.00	0.00	0.00	0.00	0.00	0.00	8.81	0.00	0.00	0.00
TRINITY_DN293247_c6_g1	0.00	2.32	0.00	0.00	2.30	1.86	0.00	0.00	2.11	1.98
TRINITY_DN293247_c7_g1	0.00	0.00	0.00	0.00	0.00	0.00	15.48	0.00	0.00	32.62
TRINITY_DN293247_c9_g1	0.00	19.66	0.00	0.00	0.00	0.00	0.00	0.00	0.00	0.00
TRINITY_DN293248_c0_g1	0.00	0.00	0.00	0.00	0.00	0.00	0.00	0.00	0.00	0.00
TRINITY_DN293249_c0_g1	0.00	8.96	0.00	7.38	7.83	0.00	0.00	0.00	0.00	0.00
TRINITY_DN29324_c0_g2	0.00	10.35	0.00	3.91	12.37	4.31	4.52	3.78	5.67	12.42
TRINITY_DN29324_c0_g3	0.00	0.00	0.00	0.00	17.18	0.00	0.00	0.00	0.00	15.13
TRINITY_DN29324_c0_g5	0.00	34.78	0.00	5.88	12.48	0.00	0.00	5.88	0.00	65.45
TRINITY_DN29324_c0_g6	0.00	0.00	3.46	3.44	0.00	5.95	20.05	0.00	9.95	9.48
TRINITY_DN29324_c1_g1	0.00	5.31	0.00	9.70	0.00	5.71	0.00	0.00	0.00	10.84
TRINITY_DN29324_c5_g1	0.00	0.00	0.00	0.00	0.00	7.45	0.00	0.00	0.00	0.00
TRINITY_DN29324_c7_g1	0.00	0.00	0.00	0.00	0.00	0.00	0.00	0.00	0.00	0.00
TRINITY_DN293250_c0_g1	10.21	0.00	0.00	0.00	0.00	0.00	0.00	0.00	0.00	28.12
TRINITY_DN293251_c0_g1	0.00	0.00	0.00	0.00	0.00	0.00	0.00	0.00	0.00	0.00
TRINITY_DN293252_c0_g1	0.00	0.00	0.00	0.00	0.00	0.00	0.00	0.00	0.00	0.00
TRINITY_DN293252_c2_g1	0.00	0.00	0.00	0.00	0.00	0.00	0.00	6.67	0.00	12.46
TRINITY_DN293253_c0_g1	0.00	0.00	0.00	0.00	0.00	0.00	0.00	0.00	7.82	0.00
TRINITY_DN293253_c0_g2	5.21	0.00	0.00	0.00	0.00	0.00	0.00	0.00	7.52	0.00
TRINITY_DN293253_c0_g3	0.00	0.00	0.00	0.00	0.00	0.00	0.00	0.00	0.00	0.00
TRINITY_DN293253_c1_g1	0.00	0.00	0.00	0.00	0.00	0.00	0.00	0.00	0.00	0.00
TRINITY_DN293253_c1_g2	7.27	5.20	2.41	0.00	0.00	0.00	14.24	0.00	4.68	8.82
TRINITY_DN293255_c0_g1	0.00	0.00	0.00	0.00	0.00	0.00	0.00	0.00	0.00	0.00
TRINITY_DN293255_c1_g1	0.00	0.00	0.00	0.00	0.00	0.00	0.00	0.00	0.00	0.00
TRINITY_DN293256_c0_g1	0.00	0.00	0.00	0.00	0.00	0.00	0.00	0.00	0.00	0.00
TRINITY_DN293256_c1_g1	0.00	0.00	0.00	0.00	0.00	0.00	0.00	0.00	0.00	0.00
TRINITY_DN293257_c0_g1	0.00	0.00	0.00	0.00	0.00	0.00	0.00	0.00	14.39	0.00
TRINITY_DN293257_c0_g2	0.00	5.35	0.00	0.00	0.00	0.00	0.00	0.00	0.00	0.00
TRINITY_DN293257_c0_g3	0.00	0.00	0.00	0.00	0.00	0.00	0.00	0.00	0.00	0.00
TRINITY_DN293258_c0_g1	7.75	0.00	0.00	0.00	0.00	0.00	0.00	0.00	0.00	0.00
TRINITY_DN293259_c0_g1	0.00	23.18	0.00	0.00	0.00	0.00	0.00	0.00	19.12	0.00
TRINITY_DN293259_c1_g1	0.00	0.00	0.00	0.00	0.00	0.00	0.00	0.00	11.51	0.00
TRINITY_DN29325_c0_g1	35.30	0.00	17.80	0.00	0.00	0.00	0.00	16.52	33.97	31.84
TRINITY_DN29325_c1_g1	0.00	0.00	0.00	0.00	0.00	0.00	10.20	0.00	0.00	0.00
TRINITY_DN293260_c0_g1	0.00	0.00	0.00	0.00	0.00	0.00	0.00	0.00	0.00	0.00
TRINITY_DN293261_c0_g1	0.00	2.56	0.00	0.00	0.00	0.00	0.00	0.00	0.00	2.17
TRINITY_DN293261_c1_g1	0.00	0.00	0.00	0.00	0.00	0.00	0.00	0.00	0.00	0.00
TRINITY_DN293261_c2_g1	0.00	0.00	0.00	0.00	0.00	0.00	0.00	0.00	0.00	0.00
TRINITY_DN293262_c0_g2	0.00	0.00	0.00	0.00	0.00	0.00	0.00	0.00	0.00	0.00
TRINITY_DN293262_c0_g3	0.00	0.00	0.00	0.00	0.00	0.00	2.00	0.00	0.00	12.46
TRINITY_DN293262_c3_g1	0.00	0.00	0.00	0.00	0.00	0.00	0.00	0.00	0.00	0.00
TRINITY_DN293262_c3_g2	0.00	0.00	0.00	0.00	0.00	0.00	0.00	0.00	0.00	4.05
TRINITY_DN293262_c4_g1	0.00	0.00	0.00	0.00	0.00	0.00	0.00	0.00	0.00	0.00
TRINITY_DN293263_c0_g1	0.00	0.00	0.00	0.00	0.00	0.00	0.00	0.00	0.00	0.00
TRINITY_DN293266_c0_g1	0.00	0.00	0.00	0.00	0.00	0.00	0.00	0.00	0.00	0.00
TRINITY_DN293267_c1_g1	0.00	0.00	0.00	0.00	0.00	0.00	21.27	0.00	7.48	14.86
TRINITY_DN293267_c1_g3	0.00	0.00	0.00	0.00	0.00	0.00	0.00	0.00	0.00	0.00
TRINITY_DN293267_c1_g5	0.00	0.00	0.00	0.00	0.00	0.00	0.00	0.00	0.00	0.00
TRINITY_DN293268_c0_g2	7.03	0.00	0.00	0.00	0.00	0.00	0.00	0.00	0.00	0.00
TRINITY_DN29326_c0_g1	10.98	0.00	0.00	7.52	0.00	0.00	0.00	0.00	0.54	0.00
TRINITY_DN29326_c0_g2	0.00	0.00	0.00	0.00	0.00	0.00	0.00	0.00	13.69	0.00
TRINITY_DN29326_c1_g1	0.00	0.00	0.00	0.00	0.00	0.00	0.00	0.00	17.97	0.00
TRINITY_DN29326_c1_g2	0.00	0.00	0.00	0.00	8.49	0.00	0.00	0.00	0.00	0.00
TRINITY_DN29326_c2_g1	0.00	0.00	0.00	0.00	0.00	0.00	13.98	0.00	10.28	0.00
TRINITY_DN29326_c3_g1	0.00	0.00	0.00	0.00	0.00	0.00	0.00	0.00	11.51	0.00
TRINITY_DN29326_c3_g2	0.00	0.00	0.00	0.00	0.00	0.00	0.00	0.00	0.00	33.75
TRINITY_DN29326_c3_g3	0.00	0.00	0.00	0.00	0.00	0.00	0.00	0.00	0.00	0.00
TRINITY_DN293270_c0_g1	0.00	0.00	0.00	0.00	8.14	0.00	0.00	0.00	7.45	7.19
TRINITY_DN293270_c0_g4	2.12	0.00	2.10	0.00	0.00	0.00	4.93	0.00	2.05	0.00
TRINITY_DN293270_c1_g1	0.00	0.00	0.00	0.00	0.00	0.00	0.00	0.00	0.00	0.00
TRINITY_DN293271_c0_g1	0.00	0.00	0.00	0.00	0.00	0.00	0.00	0.00	0.00	112.42
TRINITY_DN293271_c1_g1	0.00	0.00	0.00	0.00	0.00	0.00	0.00	0.00	0.00	0.00
TRINITY_DN293276_c0_g1	0.00	0.00	0.00	0.00	0.00	0.00	0.00	0.00	5.83	2.77
TRINITY_DN293276_c0_g2	0.00	0.00	0.00	0.00	0.00	0.00	0.00	0.00	0.00	0.00
TRINITY_DN293276_c1_g1	0.00	0.00	13.71	0.00	0.00	0.00	0.00	0.00	0.00	0.00
TRINITY_DN293276_c2_g1	3.71	0.00	0.00	0.00	0.00	3.18	4.50	0.00	0.00	13.53
TRINITY_DN293277_c0_g1	6.81	0.00	0.00	0.00	0.00	0.00	0.00	0.00	0.00	12.52
TRINITY_DN29327_c0_g1	4.24	10.35	0.00	0.00	2.99	6.02	4.83	0.00	5.51	14.13
TRINITY_DN29327_c0_g2	10.28	0.00	0.00	19.95	0.00	0.00	0.00	0.00	0.00	9.44
TRINITY_DN29327_c1_g1	7.40	0.00	0.00	7.28	7.71	6.44	9.47	13.53	14.12	33.38
TRINITY_DN29327_c2_g1	0.00	0.00	4.17	0.00	0.00	0.00	0.00	0.00	4.06	5.72
TRINITY_DN29327_c3_g1	0.00	0.00	0.00	0.00	0.00	0.00	0.00	0.00	0.00	0.00
TRINITY_DN293280_c1_g1	0.00	0.00	0.00	0.00	12.06	0.00	0.00	0.00	0.00	10.67
TRINITY_DN293280_c4_g1	0.00	0.00	0.00	0.00	0.00	0.00	0.00	0.00	0.00	3.64
TRINITY_DN293281_c1_g1	0.00	16.65	0.00	0.00	0.00	0.00	0.00	6.93	0.00	19.38
TRINITY_DN293282_c0_g1	6.70	0.00	0.00	0.00	0.00	0.00	6.00	0.00	4.60	8.87
TRINITY_DN293283_c0_g2	0.00	0.00	0.00	0.00	0.00	0.00	0.00	0.00	9.46	0.00
TRINITY_DN293284_c0_g1	0.00	0.00	0.00	0.00	0.00	6.28	0.00	0.00	0.00	0.00
TRINITY_DN293285_c1_g1	2.62	0.00	0.00	0.00	2.75	0.00	0.00	0.00	0.00	4.76
TRINITY_DN293287_c0_g1	0.00	17.51	0.00	0.00	0.00	0.00	0.00	0.00	0.00	52.81
TRINITY_DN293287_c0_g3	0.00	0.00	0.00	0.00	0.00	0.00	0.00	0.00	0.00	0.00
TRINITY_DN293287_c1_g1	0.00	0.00	13.32	0.00	0.00	0.00	0.00	0.00	0.00	0.00
TRINITY_DN29328_c0_g1	0.00	0.00	0.00	0.00	0.00	0.00	0.00	0.00	0.00	0.00
TRINITY_DN29328_c0_g2	0.00	0.00	0.00	0.00	0.00	0.00	0.00	0.00	0.00	0.00
TRINITY_DN293291_c0_g1	0.00	0.00	0.00	19.14	0.00	0.00	0.00	0.00	0.00	18.01
TRINITY_DN293291_c1_g1	3.27	0.00	0.00	0.00	0.00	2.80	0.00	0.00	0.00	2.98
TRINITY_DN293292_c0_g1	0.00	0.00	0.00	0.00	0.00	0.00	0.00	0.00	0.00	8.93
TRINITY_DN293293_c0_g1	0.00	0.00	0.00	0.00	0.00	0.00	0.00	0.00	0.00	18.01
TRINITY_DN293294_c0_g1	0.00	0.00	0.00	0.00	0.00	0.00	0.00	0.00	0.00	0.00
TRINITY_DN293295_c0_g1	0.00	0.00	14.30	0.00	0.00	0.00	0.00	0.00	13.17	0.00
TRINITY_DN293296_c0_g1	0.00	0.00	0.00	0.00	0.00	0.00	0.00	0.00	0.00	0.00
TRINITY_DN293297_c0_g1	0.00	0.00	26.44	0.00	0.00	0.00	0.00	0.00	0.00	11.95
TRINITY_DN293298_c0_g1	0.00	0.00	0.00	0.00	0.00	0.00	0.00	0.00	0.00	0.00
TRINITY_DN29329_c0_g1	0.00	0.00	0.00	0.00	0.00	0.00	0.00	0.00	0.00	15.91
TRINITY_DN293303_c0_g1	0.00	0.00	0.00	0.00	0.00	0.00	15.90	0.00	0.00	0.00
TRINITY_DN293303_c2_g1	5.80	13.43	0.00	5.69	0.00	0.00	0.00	0.00	0.00	0.00
TRINITY_DN293304_c0_g1	0.00	0.00	0.00	0.00	0.00	0.00	0.00	0.00	0.00	13.66
TRINITY_DN293304_c1_g1	0.00	0.00	0.00	0.00	0.00	0.00	0.00	0.00	0.00	6.64
TRINITY_DN293304_c1_g2	0.00	0.00	0.00	0.00	0.00	0.00	0.00	0.00	0.00	0.00
TRINITY_DN293305_c0_g1	0.00	6.63	0.00	9.45	0.00	0.00	7.18	0.00	0.00	0.00
TRINITY_DN293305_c0_g2	0.00	0.00	0.00	8.22	1.51	0.00	12.38	0.00	15.98	26.32
TRINITY_DN293305_c1_g1	0.00	0.00	0.00	0.00	0.00	0.00	0.00	0.00	0.00	0.00
TRINITY_DN293305_c1_g2	11.58	0.00	0.00	0.00	0.00	0.00	0.00	16.37	0.00	31.52
TRINITY_DN293305_c2_g1	13.15	0.00	0.00	0.00	0.00	0.00	0.00	0.00	0.00	0.00
TRINITY_DN293307_c0_g1	0.00	0.00	0.00	0.00	0.00	0.00	0.00	0.00	1.80	0.00
TRINITY_DN293307_c3_g1	0.00	0.00	0.00	0.00	0.00	0.00	0.00	0.00	4.97	0.00
TRINITY_DN293308_c0_g1	0.00	0.00	0.00	0.00	0.00	0.00	0.00	0.00	0.00	0.00
TRINITY_DN293309_c0_g1	0.00	0.00	0.00	0.00	0.00	0.00	0.00	0.00	12.39	11.75
TRINITY_DN293309_c2_g4	3.17	0.00	0.00	0.00	0.00	0.00	0.00	0.00	0.00	2.89
TRINITY_DN293309_c2_g7	0.00	0.00	0.00	0.00	0.00	0.00	0.00	0.00	0.00	0.00
TRINITY_DN293309_c2_g8	0.00	0.00	0.00	0.00	0.00	0.00	0.00	0.00	12.78	0.00
TRINITY_DN293309_c3_g1	0.00	0.00	0.00	0.00	0.00	0.00	0.00	0.00	0.00	0.00
TRINITY_DN293309_c3_g2	12.31	0.00	0.00	0.00	0.00	0.00	16.04	0.00	0.00	11.25
TRINITY_DN293309_c5_g1	0.00	22.48	0.00	7.96	4.21	0.00	0.00	0.00	3.83	11.02
TRINITY_DN293309_c6_g1	0.00	0.00	0.00	0.00	0.00	12.53	0.00	0.00	0.00	0.00
TRINITY_DN29330_c0_g1	0.00	0.00	0.00	0.00	0.00	0.00	0.00	0.00	0.00	0.00
TRINITY_DN29330_c0_g2	0.00	0.00	0.00	0.00	0.00	4.60	6.64	0.00	5.05	4.88
TRINITY_DN29330_c0_g3	0.00	0.00	0.00	0.00	0.00	0.00	0.00	0.00	0.00	12.24
TRINITY_DN29330_c0_g4	0.00	0.00	0.00	0.00	0.00	0.00	0.00	0.00	0.00	5.98
TRINITY_DN293311_c0_g1	0.00	0.00	0.00	0.00	0.00	0.00	0.00	0.00	0.00	0.00
TRINITY_DN293311_c0_g2	0.00	0.00	0.00	0.00	0.00	0.00	0.00	0.00	0.00	28.98
TRINITY_DN293311_c2_g1	0.00	0.00	0.00	0.00	0.00	0.00	0.00	0.00	0.00	0.00
TRINITY_DN293311_c3_g1	0.00	0.00	11.19	0.00	11.44	9.52	0.00	0.00	0.00	20.72
TRINITY_DN293313_c0_g1	0.00	0.00	0.00	0.00	0.00	0.00	0.00	0.00	0.00	0.00
TRINITY_DN293314_c0_g1	0.00	0.00	0.00	0.00	0.00	15.45	0.00	0.00	0.00	0.00
TRINITY_DN293315_c0_g1	0.00	0.00	0.00	0.00	0.00	0.00	0.00	0.00	0.00	0.00
TRINITY_DN293315_c0_g2	0.00	0.00	0.00	0.00	0.00	0.00	0.00	0.00	0.00	0.00
TRINITY_DN293318_c0_g1	0.00	0.00	0.00	0.00	0.00	0.00	0.00	0.00	0.00	0.00
TRINITY_DN293319_c1_g1	0.00	0.00	0.00	0.00	0.00	0.00	0.00	0.00	0.00	0.00
TRINITY_DN293319_c2_g1	6.15	0.00	0.00	0.00	0.00	0.00	0.00	0.00	0.00	2.80
TRINITY_DN29331_c0_g1	0.00	0.00	0.00	0.00	0.00	0.00	0.00	0.00	15.07	0.00
TRINITY_DN29331_c1_g1	9.59	0.00	0.00	0.00	0.00	0.00	0.00	0.00	0.00	0.00
TRINITY_DN29331_c2_g1	0.00	0.00	0.00	15.82	0.00	0.00	0.00	0.00	0.00	0.00
TRINITY_DN293322_c0_g1	0.00	0.00	0.00	0.00	0.00	0.00	18.09	0.00	0.00	0.00
TRINITY_DN293323_c0_g1	0.00	0.00	0.00	0.00	0.00	0.00	0.00	0.00	0.00	0.00
TRINITY_DN293324_c1_g1	0.00	9.84	0.00	0.00	0.00	0.00	0.00	0.00	23.46	0.00
TRINITY_DN293325_c0_g1	0.00	0.00	0.00	0.00	4.34	0.00	4.86	0.00	3.92	0.00
TRINITY_DN293325_c1_g1	0.00	0.00	0.00	0.00	0.00	0.00	0.00	0.00	0.00	4.47
TRINITY_DN293328_c0_g1	0.00	0.00	0.00	0.00	0.00	0.00	0.00	0.00	0.00	0.00
TRINITY_DN293329_c0_g1	0.00	0.00	0.00	0.00	0.00	0.00	0.00	0.00	2.70	0.00
TRINITY_DN29332_c0_g1	16.64	59.79	67.37	0.00	0.00	0.00	21.66	0.00	48.15	26.52
TRINITY_DN29332_c1_g1	0.00	0.00	0.00	0.00	0.00	0.00	0.00	0.00	0.00	79.41
TRINITY_DN293330_c0_g1	0.00	0.00	0.00	0.00	0.00	0.00	0.00	0.00	0.00	0.00
TRINITY_DN293330_c0_g2	0.00	0.00	0.00	0.00	0.00	0.00	0.00	0.00	4.82	0.00
TRINITY_DN293331_c0_g1	0.00	0.00	0.00	0.00	0.00	0.00	0.00	0.00	5.95	17.28
TRINITY_DN293332_c0_g1	0.00	0.00	0.00	0.00	0.00	0.00	0.00	0.00	0.00	19.05
TRINITY_DN293332_c0_g2	0.00	0.00	0.00	0.00	0.00	0.00	0.00	0.00	0.00	0.00
TRINITY_DN293332_c0_g3	0.00	0.00	18.80	0.00	0.00	0.00	0.00	0.00	9.47	11.42
TRINITY_DN293332_c0_g4	0.00	0.00	0.00	0.00	0.00	0.00	0.00	0.00	0.00	0.00
TRINITY_DN293332_c1_g1	0.00	0.00	0.00	0.00	0.00	0.00	0.00	0.00	0.00	0.00
TRINITY_DN293332_c3_g1	0.00	0.00	0.00	0.00	0.00	0.00	0.00	0.00	0.00	0.00
TRINITY_DN293332_c4_g1	0.00	0.00	0.00	0.00	0.00	0.00	0.00	0.00	16.05	0.00
TRINITY_DN293333_c1_g1	0.00	0.00	0.00	0.00	0.00	0.00	0.00	0.00	0.00	0.00
TRINITY_DN293333_c2_g1	0.00	0.00	0.00	0.00	0.00	0.00	0.00	0.00	6.56	0.00
TRINITY_DN293334_c0_g1	0.00	3.73	0.00	0.00	0.00	0.00	0.00	0.00	0.00	0.00
TRINITY_DN293336_c0_g1	16.36	0.00	0.00	0.00	0.00	0.00	0.00	0.00	15.75	0.00
TRINITY_DN29333_c0_g1	14.55	34.77	0.00	5.79	0.00	7.47	34.66	2.84	19.56	15.90
TRINITY_DN29333_c0_g2	0.00	0.00	0.00	0.00	0.00	0.00	0.00	0.00	0.00	0.00
TRINITY_DN29333_c0_g3	0.00	0.00	0.00	0.00	0.00	0.00	0.00	0.00	0.00	0.00
TRINITY_DN29333_c1_g1	0.00	0.00	0.00	0.00	6.56	0.00	0.00	0.00	0.00	2.66
TRINITY_DN293340_c0_g1	0.00	0.00	0.00	0.00	0.00	0.00	0.00	0.00	1.56	0.00
TRINITY_DN293340_c0_g2	0.00	0.00	0.00	0.00	0.00	0.00	0.00	0.00	0.00	0.00
TRINITY_DN293341_c0_g1	0.00	0.00	0.00	0.00	0.00	0.00	0.00	0.00	0.00	0.00
TRINITY_DN293342_c0_g1	0.00	21.59	0.00	0.00	9.95	0.00	0.00	0.00	0.00	0.00
TRINITY_DN293344_c0_g1	0.00	0.00	0.00	0.00	0.00	0.00	0.00	0.00	0.00	28.26
TRINITY_DN293344_c1_g1	0.00	0.00	0.00	0.00	0.00	0.00	0.00	0.00	0.00	0.00
TRINITY_DN293345_c0_g1	6.06	0.00	0.00	0.00	10.67	0.00	7.64	0.00	0.00	15.01
TRINITY_DN293345_c2_g1	0.00	0.00	0.00	0.00	0.00	0.00	0.00	0.00	0.00	0.00
TRINITY_DN293347_c1_g1	0.00	16.85	0.00	0.00	0.00	0.00	18.23	0.00	0.00	12.71
TRINITY_DN293348_c0_g1	10.28	12.51	0.00	0.00	0.00	0.00	0.00	0.00	9.81	0.00
TRINITY_DN293348_c1_g1	0.00	0.00	0.00	0.00	0.00	0.00	0.00	0.00	0.00	0.00
TRINITY_DN293349_c1_g1	0.00	8.76	3.93	0.00	0.00	3.37	0.00	3.85	14.99	3.58
TRINITY_DN29334_c0_g1	7.91	9.48	5.11	0.00	5.32	14.60	0.00	0.56	7.53	12.58
TRINITY_DN29334_c0_g2	4.43	20.86	0.00	8.78	0.00	0.00	11.66	0.00	8.59	24.84
TRINITY_DN29334_c1_g1	0.00	0.00	0.00	0.00	0.00	0.00	0.00	0.00	0.00	41.29
TRINITY_DN293351_c1_g1	0.00	0.00	0.00	0.00	0.00	0.00	0.00	0.00	0.00	0.00
TRINITY_DN293352_c0_g1	0.00	0.00	0.00	0.00	8.53	0.00	0.00	0.00	7.82	0.00
TRINITY_DN293354_c0_g1	4.54	0.00	0.00	0.00	0.00	0.00	0.00	0.00	4.38	2.06
TRINITY_DN293356_c0_g1	0.00	0.00	0.00	0.00	0.00	0.00	0.00	0.00	0.00	0.00
TRINITY_DN293357_c0_g1	0.00	0.00	0.00	0.00	0.00	0.00	0.00	0.00	0.00	0.00
TRINITY_DN29335_c1_g1	16.97	0.00	0.00	0.00	17.47	28.73	0.00	31.95	16.36	30.77
TRINITY_DN29335_c1_g2	0.00	0.00	0.00	0.00	0.00	0.00	0.00	0.00	0.00	0.00
TRINITY_DN29335_c1_g3	0.00	37.30	0.00	0.00	0.00	0.00	0.00	0.00	0.00	0.00
TRINITY_DN29335_c1_g4	0.00	0.00	19.60	0.00	0.00	0.00	0.00	0.00	0.00	0.00
TRINITY_DN29335_c1_g8	0.00	0.00	0.00	0.00	0.00	0.00	0.00	0.00	0.00	0.00
TRINITY_DN293360_c0_g1	0.00	0.00	0.00	0.00	0.00	0.00	0.00	0.00	0.00	0.00
TRINITY_DN293360_c1_g1	11.50	0.00	0.00	0.00	0.00	0.00	0.00	0.00	11.02	0.00
TRINITY_DN293361_c0_g1	14.60	0.00	0.00	0.00	0.00	0.00	0.00	0.00	0.00	39.94
TRINITY_DN293362_c0_g1	1.88	0.00	0.00	0.95	1.00	3.21	0.00	2.25	1.40	11.99
TRINITY_DN293363_c0_g1	0.00	0.00	0.00	0.00	0.00	0.00	0.00	0.00	0.00	0.00
TRINITY_DN293365_c0_g1	0.00	0.00	0.00	0.00	0.00	0.00	0.00	0.00	0.00	0.00
TRINITY_DN293365_c1_g1	0.00	0.00	0.00	0.00	0.00	0.00	0.00	0.00	0.00	0.00
TRINITY_DN293366_c0_g1	0.00	0.00	6.24	0.00	0.00	0.00	0.00	0.00	0.00	0.00
TRINITY_DN293367_c0_g1	0.00	14.91	0.00	0.00	0.00	0.00	0.00	0.00	11.76	0.00
TRINITY_DN293367_c1_g1	0.97	0.99	0.95	0.49	0.00	0.82	1.07	0.93	2.71	6.14
TRINITY_DN293367_c2_g1	0.00	0.00	0.00	0.00	0.00	0.00	0.00	0.00	1.13	0.00
TRINITY_DN293368_c0_g1	10.07	14.59	13.22	5.10	5.61	6.63	11.39	3.14	18.13	22.39
TRINITY_DN293368_c0_g2	0.00	0.00	0.00	0.00	0.00	0.00	0.00	0.00	0.00	0.00
TRINITY_DN293368_c1_g1	0.00	0.00	0.00	0.00	0.00	0.00	0.00	0.00	0.00	0.00
TRINITY_DN293368_c2_g1	0.00	0.00	0.00	0.00	0.00	0.00	0.00	0.00	6.59	0.00
TRINITY_DN293368_c4_g1	0.00	0.00	0.00	0.00	0.00	0.00	0.00	0.00	0.00	0.00
TRINITY_DN293368_c6_g1	0.00	0.00	0.00	0.00	8.97	0.00	0.00	0.00	0.00	0.00
TRINITY_DN293368_c8_g1	0.00	0.00	0.00	0.00	0.00	0.00	0.00	0.00	0.00	7.37
TRINITY_DN293368_c9_g1	0.00	0.00	0.00	0.00	0.00	0.00	0.00	0.00	0.00	0.00
TRINITY_DN293369_c0_g1	0.00	0.00	0.00	20.56	0.00	0.00	0.00	0.00	0.00	0.00
TRINITY_DN29336_c0_g1	0.00	3.22	0.00	0.00	5.01	0.00	0.00	0.00	0.00	0.00
TRINITY_DN29336_c1_g1	0.00	0.00	0.00	0.00	0.00	0.00	7.29	0.00	0.00	10.60
TRINITY_DN29336_c1_g2	0.00	4.00	0.00	0.00	0.00	3.10	0.00	3.54	3.46	4.24
TRINITY_DN293371_c0_g1	0.00	0.00	0.00	0.00	0.00	0.00	20.00	0.00	0.00	0.00
TRINITY_DN293371_c0_g2	0.00	0.00	0.00	0.00	0.00	0.00	0.00	0.00	15.04	0.00
TRINITY_DN293371_c1_g1	0.00	0.00	0.00	0.00	0.00	0.00	0.00	7.96	20.56	0.00
TRINITY_DN293371_c1_g2	0.00	0.00	0.00	0.00	0.00	0.00	0.00	0.00	0.00	0.00
TRINITY_DN293371_c3_g1	5.65	0.00	0.00	0.00	0.00	2.42	3.36	0.00	0.00	3.46
TRINITY_DN293372_c0_g1	0.00	0.00	0.00	0.00	0.00	0.00	0.00	0.00	0.00	0.00
TRINITY_DN293372_c1_g2	0.00	0.00	0.00	0.00	0.00	3.43	0.00	0.00	0.00	7.30
TRINITY_DN293372_c2_g1	0.00	0.00	0.00	0.00	0.00	0.00	0.00	0.00	0.00	0.00
TRINITY_DN293372_c3_g1	0.00	0.00	0.00	0.00	0.00	0.00	11.65	0.00	0.00	0.00
TRINITY_DN293372_c4_g1	0.00	0.00	0.00	0.00	0.00	0.00	24.84	0.00	18.70	0.00
TRINITY_DN293372_c6_g1	0.00	0.00	0.00	0.00	0.00	0.00	0.00	0.00	0.00	0.00
TRINITY_DN293375_c0_g1	0.00	0.00	0.00	0.00	0.00	0.00	0.00	0.00	0.00	0.00
TRINITY_DN293376_c1_g1	0.00	0.00	0.00	0.00	0.00	0.00	0.00	0.00	0.00	0.00
TRINITY_DN293377_c0_g1	0.00	0.00	0.00	0.00	0.00	0.00	0.00	0.00	0.00	0.00
TRINITY_DN293379_c0_g1	8.46	10.17	8.58	0.00	0.00	0.00	0.00	0.00	0.00	7.79
TRINITY_DN29337_c0_g1	8.51	0.00	0.00	0.00	0.00	0.00	7.03	5.52	9.49	22.42
TRINITY_DN29337_c9_g1	0.00	0.00	0.00	0.00	0.00	0.00	0.00	0.00	0.00	0.00
TRINITY_DN29337_c9_g2	0.00	0.00	0.00	0.00	0.00	0.00	0.00	0.00	0.00	0.00
TRINITY_DN293380_c0_g1	0.00	0.00	0.00	0.00	0.00	0.00	0.00	0.00	0.00	0.00
TRINITY_DN293384_c0_g1	0.00	0.00	0.00	0.00	0.00	0.00	42.89	46.69	15.89	30.00
TRINITY_DN293384_c2_g1	0.00	91.99	0.00	0.00	0.00	0.00	0.00	0.00	0.00	0.00
TRINITY_DN293384_c4_g1	0.00	0.00	0.00	0.00	0.00	0.00	0.00	0.00	0.00	0.00
TRINITY_DN293384_c5_g1	18.28	0.00	0.00	0.00	0.00	0.00	0.00	0.00	0.00	16.54
TRINITY_DN293386_c1_g1	0.00	0.00	0.00	0.00	0.00	0.00	0.00	0.00	0.00	0.00
TRINITY_DN293389_c0_g1	0.00	1.54	0.00	0.00	0.00	0.00	1.68	0.00	6.79	0.00
TRINITY_DN293389_c0_g2	0.00	5.25	4.66	0.00	0.00	0.00	5.75	0.00	0.00	4.25
TRINITY_DN29338_c0_g1	0.00	40.31	0.00	0.00	0.00	0.00	6.05	8.11	4.84	16.59
TRINITY_DN29338_c0_g2	0.00	0.00	0.00	0.00	0.00	0.00	0.00	0.00	0.00	8.18
TRINITY_DN29338_c0_g3	0.00	22.74	0.00	0.00	12.19	5.06	0.00	0.00	0.00	5.36
TRINITY_DN29338_c1_g1	0.00	0.00	0.00	0.00	0.00	0.00	0.00	0.00	0.00	0.00
TRINITY_DN29338_c2_g1	0.00	0.00	0.00	0.00	0.00	0.00	0.00	0.00	0.00	0.00
TRINITY_DN293390_c0_g1	0.00	0.00	0.00	0.00	0.00	0.00	0.00	0.00	0.00	0.00
TRINITY_DN293390_c0_g2	11.35	0.00	0.00	0.00	21.22	0.00	29.50	0.00	0.00	16.74
TRINITY_DN293391_c0_g1	8.45	0.00	0.41	0.00	1.79	1.44	7.77	1.63	1.64	6.08
TRINITY_DN293393_c1_g1	0.00	0.00	0.00	0.00	0.00	0.00	0.00	0.00	0.00	0.00
TRINITY_DN293394_c0_g1	0.00	0.00	0.00	0.00	0.00	0.00	0.00	0.00	0.00	0.00
TRINITY_DN293395_c0_g1	0.00	0.00	0.00	0.00	0.00	0.00	0.00	0.00	0.00	5.86
TRINITY_DN293396_c0_g1	0.00	0.00	0.00	0.00	0.00	3.70	10.59	0.00	0.00	3.94
TRINITY_DN293397_c0_g1	0.00	0.00	0.00	0.00	0.00	0.00	4.58	0.00	0.00	0.00
TRINITY_DN293398_c2_g1	0.00	0.00	0.00	5.63	0.00	0.00	0.00	0.00	0.00	0.00
TRINITY_DN293398_c3_g1	0.00	21.69	0.00	0.00	0.00	0.00	0.00	0.00	17.61	30.07
TRINITY_DN293398_c4_g1	0.00	0.00	0.00	0.00	0.00	0.00	0.00	0.00	0.00	0.00
TRINITY_DN293399_c0_g1	3.78	21.02	0.00	0.00	0.00	0.00	4.60	0.00	0.00	0.00
TRINITY_DN293399_c0_g2	0.00	0.00	0.00	17.86	0.00	0.00	0.00	0.00	0.00	0.00
TRINITY_DN293399_c0_g4	0.00	0.00	0.00	0.00	0.00	0.00	0.00	0.00	14.39	13.66
TRINITY_DN293399_c1_g1	0.00	0.00	0.00	0.00	0.00	0.00	5.68	0.00	4.37	0.00
TRINITY_DN293399_c1_g3	0.00	0.00	0.00	0.00	0.00	0.00	0.00	0.00	0.00	14.49
TRINITY_DN293399_c2_g1	0.00	0.00	0.00	0.00	0.00	0.00	0.00	0.00	0.00	0.00
TRINITY_DN293399_c3_g1	7.87	9.43	0.00	0.00	0.00	0.00	10.08	0.00	7.49	7.22
TRINITY_DN293399_c4_g1	0.00	0.00	0.00	0.00	0.00	0.00	0.00	0.00	0.00	0.00
TRINITY_DN293399_c5_g1	2.16	2.30	0.00	0.00	0.00	0.00	0.00	2.09	4.18	7.85
TRINITY_DN29339_c0_g1	0.00	0.00	0.00	0.00	0.00	4.98	0.00	0.00	0.00	13.20
TRINITY_DN29339_c0_g2	0.00	0.00	0.00	0.00	0.00	0.00	0.00	0.00	0.00	12.14
TRINITY_DN29339_c2_g1	0.00	0.00	0.00	0.00	0.00	0.00	0.00	0.00	0.00	0.00
TRINITY_DN29339_c2_g3	12.58	0.00	25.48	36.58	0.00	0.00	0.00	0.00	0.00	15.64
TRINITY_DN2933_c0_g1	12.82	0.00	0.00	8.64	21.47	0.00	20.42	0.00	0.00	14.24
TRINITY_DN2933_c0_g2	39.49	57.08	12.50	16.98	33.59	31.71	78.04	7.78	110.81	108.99
TRINITY_DN2933_c1_g1	29.75	0.00	0.00	0.00	0.00	7.07	0.00	14.07	0.00	0.00
TRINITY_DN2933_c1_g2	49.93	0.00	0.00	0.00	34.36	14.09	0.00	0.00	36.59	15.43
TRINITY_DN2933_c7_g1	0.00	0.00	0.00	0.00	0.00	0.00	0.00	0.00	0.00	0.00
TRINITY_DN293400_c0_g1	0.00	0.00	0.00	0.00	0.00	0.00	0.00	0.00	0.00	0.00
TRINITY_DN293400_c0_g2	0.00	0.00	0.00	0.00	0.00	0.00	0.00	0.00	0.00	0.00
TRINITY_DN293401_c1_g1	0.00	0.00	0.97	0.00	1.04	0.83	3.31	0.94	1.92	2.67
TRINITY_DN293401_c3_g1	3.85	0.00	0.00	0.00	4.07	0.00	4.46	0.00	5.60	0.00
TRINITY_DN293401_c5_g1	0.00	0.00	0.00	0.00	0.00	0.00	0.00	0.00	0.00	0.00
TRINITY_DN293401_c6_g1	0.00	0.00	0.00	0.00	0.00	0.00	0.00	0.00	0.00	0.00
TRINITY_DN293405_c0_g1	10.61	0.00	0.00	0.00	0.00	0.00	0.00	0.00	0.00	28.12
TRINITY_DN293406_c0_g1	3.33	7.31	0.00	0.00	0.00	0.00	0.00	0.00	6.37	15.15
TRINITY_DN293406_c0_g2	0.00	15.54	12.92	0.00	0.00	0.00	0.00	0.00	0.00	0.00
TRINITY_DN293407_c0_g2	0.00	0.00	0.00	0.00	16.59	0.00	0.00	0.00	0.00	0.00
TRINITY_DN29340_c0_g1	0.00	25.02	0.00	21.48	0.00	8.88	26.69	9.96	0.00	0.00
TRINITY_DN29340_c0_g2	2.81	3.04	0.00	2.80	0.00	0.00	3.04	0.00	6.82	4.92
TRINITY_DN29340_c0_g3	0.00	0.00	6.92	13.44	0.00	0.00	0.00	0.00	0.00	0.00
TRINITY_DN29340_c0_g4	1.16	0.00	1.04	0.00	0.00	1.23	6.88	0.00	0.00	0.00
TRINITY_DN29340_c2_g1	11.66	0.00	0.00	0.00	0.00	0.00	0.00	0.00	0.00	0.00
TRINITY_DN293411_c0_g1	0.00	0.00	0.00	0.00	0.00	0.00	0.00	0.00	0.00	0.00
TRINITY_DN293412_c0_g1	0.00	0.00	0.00	0.00	0.00	0.00	0.00	0.00	0.00	0.00
TRINITY_DN293413_c1_g1	0.00	0.00	0.00	0.00	0.00	0.00	0.00	0.00	0.00	0.00
TRINITY_DN293414_c1_g1	0.00	0.00	0.00	0.00	0.00	0.00	0.00	0.00	0.00	0.00
TRINITY_DN293415_c0_g1	0.00	28.98	0.00	0.00	0.00	10.21	15.48	0.00	0.00	0.00
TRINITY_DN293415_c0_g4	0.00	0.00	0.00	0.00	0.00	0.00	0.00	0.00	0.00	0.00
TRINITY_DN293415_c1_g1	0.00	0.00	0.00	21.95	0.00	0.00	0.00	0.00	10.87	20.78
TRINITY_DN293415_c5_g1	0.00	0.00	0.00	0.00	0.00	0.00	0.00	0.00	0.00	0.00
TRINITY_DN293415_c7_g1	6.75	7.96	0.00	6.62	0.00	0.00	0.00	0.00	6.41	0.00
TRINITY_DN293415_c8_g1	0.00	0.00	0.00	0.00	0.00	0.00	0.00	0.00	0.00	0.00
TRINITY_DN293416_c0_g1	0.00	0.00	0.00	0.00	0.00	0.00	0.00	0.00	0.00	0.00
TRINITY_DN293418_c0_g1	11.05	13.43	0.00	0.00	0.00	9.52	0.00	0.00	10.56	10.11
TRINITY_DN29341_c0_g1	0.00	13.90	12.48	11.05	0.00	0.00	0.00	0.00	11.74	52.33
TRINITY_DN29341_c0_g2	2.94	7.92	1.19	1.21	5.23	2.12	0.00	0.00	0.00	6.52
TRINITY_DN29341_c1_g1	3.63	6.89	1.70	1.71	1.50	2.81	0.00	1.37	12.82	12.51
TRINITY_DN293420_c0_g1	0.00	0.00	0.00	0.00	0.00	0.00	0.00	0.00	0.00	0.00
TRINITY_DN293421_c0_g1	0.00	0.00	0.00	0.00	0.00	0.00	0.00	0.00	0.00	0.00
TRINITY_DN293421_c1_g1	0.00	0.00	0.00	0.00	0.00	0.00	0.00	0.00	0.00	0.00
TRINITY_DN293421_c2_g1	0.00	0.00	0.00	0.00	0.00	0.00	0.00	0.00	15.89	0.00
TRINITY_DN293421_c3_g1	0.00	0.00	0.00	0.00	0.00	0.00	0.00	0.00	0.00	0.00
TRINITY_DN293422_c1_g1	0.00	0.00	0.00	0.00	0.00	0.00	0.00	0.00	0.00	0.00
TRINITY_DN293422_c2_g1	16.49	19.79	0.00	0.00	17.03	0.00	0.00	0.00	31.77	0.00
TRINITY_DN293422_c3_g1	0.00	37.45	15.66	0.00	16.03	0.00	0.00	0.00	0.00	14.13
TRINITY_DN293423_c0_g1	0.00	0.00	0.00	0.00	0.00	0.00	26.04	0.00	9.57	0.00
TRINITY_DN293426_c0_g1	0.00	0.00	4.11	0.00	0.00	0.00	0.00	0.00	3.91	0.00
TRINITY_DN293427_c0_g1	0.00	0.00	0.00	0.00	0.00	0.00	14.95	0.00	0.00	5.45
TRINITY_DN293429_c0_g1	19.16	0.00	0.00	0.00	0.00	0.00	0.00	0.00	0.00	0.00
TRINITY_DN29342_c0_g1	19.32	13.55	15.87	20.43	2.51	9.69	25.08	11.49	49.70	33.78
TRINITY_DN29342_c0_g2	5.04	6.87	4.68	0.00	1.80	2.76	6.48	0.82	15.63	4.60
TRINITY_DN29342_c0_g3	0.00	0.00	0.00	0.00	0.00	0.00	0.00	0.00	0.00	0.00
TRINITY_DN29342_c10_g1	0.00	0.00	0.00	0.00	0.00	0.00	0.00	0.00	0.00	0.00
TRINITY_DN29342_c2_g1	0.00	0.00	0.00	0.00	0.00	0.00	0.00	0.00	0.00	0.00
TRINITY_DN29342_c3_g1	0.00	0.00	0.00	0.00	0.00	0.00	0.00	0.00	0.00	0.00
TRINITY_DN29342_c5_g1	0.00	0.00	0.00	0.00	0.00	10.63	0.00	0.00	0.00	0.00
TRINITY_DN29342_c6_g1	18.61	22.07	18.82	0.00	0.00	0.00	0.00	0.00	0.00	0.00
TRINITY_DN29342_c9_g1	0.00	0.00	23.16	0.00	0.00	0.00	0.00	0.00	10.94	23.98
TRINITY_DN293430_c0_g1	0.00	0.00	0.00	0.00	0.00	0.00	0.00	0.00	0.00	0.00
TRINITY_DN293430_c0_g2	7.68	0.00	0.00	0.00	0.00	0.00	0.00	0.00	21.91	0.00
TRINITY_DN293430_c1_g1	0.00	0.00	0.00	0.00	0.00	0.00	0.00	0.00	0.00	0.00
TRINITY_DN293430_c3_g1	0.00	0.00	0.00	0.00	0.00	0.00	0.00	0.00	0.00	16.17
TRINITY_DN293435_c0_g1	0.00	20.63	17.48	10.49	0.00	0.00	0.00	0.00	0.00	15.65
TRINITY_DN293435_c0_g2	0.00	0.00	0.00	9.45	10.10	0.00	0.00	0.00	9.28	0.00
TRINITY_DN293435_c1_g1	0.00	0.00	0.00	0.00	13.53	0.00	0.00	0.00	0.00	0.00
TRINITY_DN293435_c3_g1	0.00	0.00	0.00	0.00	0.00	0.00	40.87	0.00	10.00	9.63
TRINITY_DN293435_c4_g1	0.00	0.00	0.00	0.00	0.00	0.00	0.00	0.00	0.00	0.00
TRINITY_DN293436_c0_g1	11.53	0.00	0.00	0.00	0.00	0.00	0.00	0.00	0.00	0.00
TRINITY_DN293436_c1_g1	0.00	0.00	0.00	0.00	0.00	0.00	0.00	0.00	0.00	0.00
TRINITY_DN293436_c1_g2	17.12	0.00	0.00	0.00	0.00	14.49	0.00	0.00	5.50	0.00
TRINITY_DN293438_c1_g1	0.00	0.00	0.00	0.00	0.00	0.00	0.00	0.00	8.17	0.00
TRINITY_DN293439_c0_g1	0.00	0.00	0.00	0.00	0.00	0.00	0.00	0.00	0.00	15.70
TRINITY_DN293439_c1_g1	0.00	7.49	0.00	0.00	0.00	0.00	0.00	0.00	0.00	0.00
TRINITY_DN293439_c3_g1	0.00	0.00	0.00	0.00	0.00	0.00	0.00	0.00	0.00	12.09
TRINITY_DN293440_c0_g1	0.00	0.00	0.00	0.00	0.00	0.00	0.00	0.00	0.00	0.00
TRINITY_DN293442_c0_g2	17.20	0.00	17.46	0.00	0.00	0.00	11.13	0.00	0.00	0.00
TRINITY_DN293442_c1_g1	0.00	0.00	0.00	0.00	0.00	0.00	10.49	0.00	0.00	0.00
TRINITY_DN293442_c1_g2	0.00	0.00	0.00	0.00	17.92	0.00	0.00	0.00	0.00	0.00
TRINITY_DN293442_c2_g1	0.00	0.00	0.00	0.00	0.00	0.00	0.00	0.00	0.00	0.00
TRINITY_DN293442_c5_g1	4.59	0.00	0.00	0.00	0.00	0.00	0.00	0.00	0.00	0.00
TRINITY_DN293442_c6_g1	0.88	0.00	0.00	0.00	0.00	0.00	0.00	0.00	0.00	0.00
TRINITY_DN293442_c8_g1	0.00	0.00	0.00	0.00	0.00	0.00	0.00	0.00	0.00	0.00
TRINITY_DN293443_c0_g1	0.00	0.00	0.00	0.00	0.00	0.00	0.00	0.00	1.86	1.75
TRINITY_DN293443_c0_g2	0.00	4.79	4.27	0.00	0.00	0.00	10.48	0.00	15.59	14.55
TRINITY_DN293443_c0_g3	0.00	0.00	0.00	0.00	0.00	0.00	0.00	0.00	0.00	5.94
TRINITY_DN293443_c1_g1	0.00	0.00	0.00	0.00	6.88	0.00	0.00	0.00	0.00	0.00
TRINITY_DN293443_c1_g2	0.00	0.00	0.00	0.00	0.00	34.04	0.00	0.00	0.00	0.00
TRINITY_DN293443_c4_g1	0.00	0.00	0.00	0.00	0.00	0.00	0.00	0.00	0.00	0.00
TRINITY_DN293446_c0_g1	0.00	0.00	0.00	0.00	0.00	0.00	0.00	0.00	0.00	0.00
TRINITY_DN293446_c2_g1	0.00	0.00	0.00	0.00	0.00	0.00	0.00	0.00	13.28	0.00
TRINITY_DN293447_c0_g1	6.78	0.00	0.00	6.66	14.13	5.90	8.61	6.67	6.48	31.41
TRINITY_DN293448_c0_g1	0.00	0.00	0.00	0.00	0.00	0.00	0.00	0.00	0.00	0.00
TRINITY_DN293449_c0_g1	0.00	0.00	0.00	0.00	0.00	0.00	0.00	0.00	3.58	0.00
TRINITY_DN29344_c0_g1	0.00	4.51	0.00	0.00	0.00	0.00	0.00	3.96	3.85	0.00
TRINITY_DN293451_c0_g1	0.00	0.00	18.82	0.00	0.00	0.00	0.00	0.00	0.00	0.00
TRINITY_DN293452_c0_g1	0.00	0.00	0.00	0.00	0.00	0.00	0.00	0.00	0.00	11.09
TRINITY_DN293453_c0_g1	0.00	22.74	0.00	0.00	0.00	0.00	0.00	0.00	0.00	0.00
TRINITY_DN293454_c0_g1	2.90	0.00	0.00	0.00	0.00	0.00	0.00	0.00	0.00	0.00
TRINITY_DN293454_c0_g2	0.00	0.00	0.00	0.00	0.00	0.00	0.00	0.00	0.00	4.51
TRINITY_DN293454_c1_g2	0.00	0.00	0.00	0.00	0.00	0.00	0.00	0.00	0.00	17.67
TRINITY_DN293455_c0_g1	3.07	0.00	0.00	0.00	0.00	2.63	0.00	0.00	0.00	0.00
TRINITY_DN293456_c0_g1	0.00	0.00	0.00	0.00	0.00	0.00	0.00	0.00	0.00	0.00
TRINITY_DN293456_c0_g2	0.00	0.00	0.00	0.00	0.00	0.00	0.00	0.00	0.00	0.00
TRINITY_DN293457_c0_g1	32.73	0.00	0.00	0.00	0.00	0.00	0.00	0.00	0.00	0.00
TRINITY_DN293458_c0_g1	0.00	0.00	0.00	0.00	0.00	0.00	0.00	0.00	0.00	0.00
TRINITY_DN293459_c1_g1	0.00	0.00	0.00	0.00	0.00	0.00	0.00	0.00	0.00	0.00
TRINITY_DN293459_c3_g1	24.09	29.40	0.00	0.00	0.00	0.00	0.00	0.00	0.00	33.06
TRINITY_DN29345_c0_g1	255.92	392.54	166.58	200.23	144.92	133.94	353.60	154.01	472.42	624.69
TRINITY_DN29345_c0_g2	57.93	89.56	5.22	39.39	12.46	28.11	97.36	19.69	129.27	118.05
TRINITY_DN29345_c0_g3	10.33	22.87	5.05	0.00	4.24	0.00	29.68	0.00	15.55	37.59
TRINITY_DN29345_c0_g4	7.27	19.57	16.88	4.84	0.00	4.14	14.35	4.71	0.00	9.47
TRINITY_DN29345_c1_g1	0.00	0.00	15.61	0.00	0.00	0.00	0.00	0.00	0.00	0.00
TRINITY_DN29345_c1_g2	0.00	0.00	0.00	14.67	0.00	0.00	0.00	0.00	0.00	0.00
TRINITY_DN29345_c2_g1	0.00	0.00	0.00	0.00	0.00	0.00	0.00	0.00	4.87	0.00
TRINITY_DN29345_c5_g1	0.00	0.00	0.00	0.00	13.95	0.00	0.00	0.00	0.00	0.00
TRINITY_DN29345_c6_g1	0.00	0.00	0.00	0.00	0.00	0.00	0.00	0.00	0.00	0.00
TRINITY_DN293462_c0_g1	0.00	0.00	0.00	0.00	0.00	0.00	0.00	0.00	12.39	11.75
TRINITY_DN293463_c4_g1	0.00	4.93	0.00	0.00	0.00	0.00	0.00	0.00	4.16	4.00
TRINITY_DN293463_c4_g2	0.00	0.00	0.00	0.00	0.00	0.00	0.00	0.00	0.00	26.86
TRINITY_DN293463_c4_g3	0.00	0.00	0.00	0.00	0.00	0.00	0.00	0.00	0.00	0.00
TRINITY_DN293463_c6_g1	0.00	0.00	0.00	0.00	0.00	0.00	0.00	0.00	0.00	0.00
TRINITY_DN293464_c0_g1	0.00	0.00	0.00	3.81	0.00	3.30	0.00	0.00	7.35	3.51
TRINITY_DN293466_c1_g1	0.00	0.00	0.00	0.00	0.00	0.00	0.00	0.00	0.00	0.00
TRINITY_DN293467_c0_g1	0.00	0.00	0.00	0.00	0.00	0.00	0.00	0.00	0.00	0.00
TRINITY_DN293467_c1_g1	12.49	0.00	0.00	0.00	0.00	0.00	0.00	0.00	0.00	0.00
TRINITY_DN293467_c2_g1	0.00	0.00	0.00	0.00	0.00	0.00	0.00	0.00	0.00	0.00
TRINITY_DN293467_c3_g1	0.00	0.00	0.00	0.00	0.00	0.00	0.00	0.00	0.00	0.00
TRINITY_DN293469_c0_g1	0.00	0.00	0.00	0.00	0.00	0.00	0.00	0.00	0.00	0.00
TRINITY_DN293469_c0_g2	0.00	0.00	0.00	0.00	0.00	0.00	0.00	0.00	0.00	13.87
TRINITY_DN29346_c0_g1	23.00	87.00	0.00	25.32	0.00	11.18	60.16	0.00	25.15	14.00
TRINITY_DN29346_c0_g2	0.00	7.71	0.00	10.39	7.33	3.00	0.00	0.00	10.03	0.00
TRINITY_DN293470_c0_g1	0.00	0.00	0.00	0.00	0.00	0.00	0.00	0.00	0.00	0.00
TRINITY_DN293471_c0_g1	0.00	0.00	0.00	0.00	0.00	0.00	0.00	0.00	0.00	0.00
TRINITY_DN293471_c0_g2	0.00	0.00	0.00	0.00	0.00	0.00	0.00	0.00	0.00	0.00
TRINITY_DN293471_c1_g1	0.00	0.00	0.00	0.00	0.00	0.00	0.00	0.00	0.00	0.00
TRINITY_DN293471_c2_g1	0.00	0.00	0.00	0.00	0.00	0.00	0.00	0.00	0.00	0.00
TRINITY_DN293471_c3_g1	0.00	0.00	0.00	0.00	0.00	0.00	0.00	0.00	0.00	0.00
TRINITY_DN293471_c4_g1	0.00	0.00	0.00	0.00	0.00	0.00	0.00	0.00	0.00	0.00
TRINITY_DN293472_c0_g1	0.00	0.00	0.00	0.00	0.00	0.00	32.11	0.00	6.02	0.00
TRINITY_DN293473_c0_g1	0.00	0.00	0.00	0.00	0.00	0.00	3.36	0.00	0.00	0.00
TRINITY_DN293474_c0_g1	0.00	0.00	0.00	0.00	0.00	5.38	0.00	6.09	5.87	0.00
TRINITY_DN293474_c3_g1	0.00	0.00	0.00	0.00	16.88	0.00	0.00	0.00	0.00	0.00
TRINITY_DN293474_c4_g1	0.00	0.00	0.00	0.00	0.00	0.00	0.00	0.00	0.00	0.00
TRINITY_DN293474_c5_g1	0.00	0.00	0.00	0.00	0.00	0.00	5.54	0.00	4.27	0.00
TRINITY_DN293477_c0_g1	0.00	0.00	0.00	0.00	0.00	0.00	0.00	0.00	0.00	0.00
TRINITY_DN293478_c0_g1	4.07	6.48	0.00	4.07	4.29	0.00	4.72	0.00	5.90	7.39
TRINITY_DN293478_c1_g3	0.00	0.00	0.00	0.00	0.00	0.00	0.00	0.00	0.00	0.00
TRINITY_DN293478_c1_g4	0.00	6.45	0.00	16.49	0.00	0.00	0.00	0.00	5.31	10.26
TRINITY_DN293478_c2_g1	0.00	0.00	0.00	0.00	0.00	0.00	0.00	0.00	0.00	0.00
TRINITY_DN293478_c3_g1	0.00	0.00	0.00	0.00	0.00	0.00	0.00	0.00	0.00	0.00
TRINITY_DN293479_c0_g1	0.00	0.00	0.00	0.00	0.00	0.00	0.00	0.00	0.00	0.00
TRINITY_DN293481_c0_g1	0.00	10.79	0.00	17.47	9.32	15.55	46.39	8.74	17.08	41.16
TRINITY_DN293483_c0_g1	0.00	0.00	0.00	0.00	0.00	0.00	0.00	0.00	0.00	0.00
TRINITY_DN293484_c0_g1	0.00	0.00	0.00	0.00	0.00	0.00	0.00	0.00	0.00	0.00
TRINITY_DN293485_c0_g1	0.00	0.00	0.00	0.00	10.54	0.00	0.00	0.00	0.00	0.00
TRINITY_DN293486_c0_g1	0.00	0.00	0.00	0.00	0.00	0.00	0.00	0.00	0.00	0.00
TRINITY_DN293487_c0_g1	3.63	0.00	0.00	0.00	0.00	0.00	4.40	3.55	6.93	6.62
TRINITY_DN293488_c0_g1	7.16	0.00	0.00	0.00	0.00	0.00	0.00	0.00	0.00	0.00
TRINITY_DN293488_c1_g1	0.00	0.00	0.00	0.00	0.00	0.00	0.00	0.00	0.00	0.00
TRINITY_DN293488_c1_g2	0.00	0.00	0.00	0.00	0.00	0.00	4.14	0.00	0.00	0.00
TRINITY_DN293488_c1_g3	0.00	0.00	0.00	0.00	0.00	0.00	0.00	0.00	7.45	0.00
TRINITY_DN293488_c1_g6	0.00	0.00	0.00	0.00	0.00	0.00	0.00	0.00	0.00	0.00
TRINITY_DN293488_c2_g1	6.18	36.09	0.00	6.07	6.46	0.00	0.00	0.00	5.87	17.07
TRINITY_DN293488_c3_g1	0.00	0.00	0.00	0.00	0.00	0.00	0.00	0.00	0.00	0.00
TRINITY_DN293488_c4_g1	0.00	0.00	0.00	0.00	0.00	0.00	0.00	0.00	0.00	0.00
TRINITY_DN293489_c0_g1	0.00	0.00	0.00	0.00	0.00	0.00	0.00	0.00	0.00	5.99
TRINITY_DN293489_c1_g1	0.00	0.00	0.00	0.00	0.00	21.74	0.00	12.15	0.00	11.57
TRINITY_DN29348_c0_g1	0.00	0.00	0.00	0.00	0.00	0.00	0.00	0.00	0.00	0.00
TRINITY_DN29348_c2_g1	0.00	0.00	0.00	0.00	13.03	0.00	0.00	0.00	0.00	0.00
TRINITY_DN29348_c3_g1	0.00	0.00	0.00	0.00	0.00	0.00	0.00	0.00	0.00	0.00
TRINITY_DN293491_c0_g1	0.00	0.00	0.00	0.00	0.00	0.00	0.00	0.00	0.00	0.00
TRINITY_DN293492_c0_g1	0.00	0.00	0.00	0.00	0.00	0.00	0.00	0.00	0.00	0.00
TRINITY_DN293492_c5_g1	0.00	0.00	0.00	0.00	0.00	0.00	0.00	0.00	9.17	17.64
TRINITY_DN293493_c0_g1	0.00	26.56	0.00	0.00	0.00	7.09	0.00	0.00	0.00	53.00
TRINITY_DN293493_c1_g1	0.00	0.00	0.00	0.00	0.00	0.00	0.00	0.00	0.00	11.95
TRINITY_DN293495_c0_g1	0.00	19.05	0.00	0.00	0.00	0.00	0.00	0.00	0.00	14.36
TRINITY_DN293496_c0_g1	0.00	0.00	0.00	0.00	0.00	0.00	12.69	0.00	9.34	8.98
TRINITY_DN293497_c0_g1	0.00	0.00	0.00	0.00	0.00	0.00	0.00	0.00	0.00	0.00
TRINITY_DN293498_c0_g1	0.00	0.00	0.00	0.00	0.00	0.00	0.00	0.00	17.43	0.00
TRINITY_DN293498_c1_g1	0.00	0.00	0.00	0.00	0.00	9.58	28.91	0.00	0.00	10.18
TRINITY_DN29349_c0_g1	0.00	0.00	0.00	0.00	0.00	0.00	0.00	0.00	6.85	0.00
TRINITY_DN2934_c0_g1	230.70	296.47	99.56	84.81	90.12	92.99	282.40	48.88	408.87	330.06
TRINITY_DN2934_c10_g1	0.00	0.00	0.00	0.00	0.00	0.00	0.00	0.00	0.00	33.13
TRINITY_DN2934_c12_g1	0.00	0.00	0.00	0.00	0.00	0.00	0.00	0.00	0.00	0.00
TRINITY_DN2934_c1_g1	18.19	31.61	11.31	15.90	14.38	9.71	23.94	4.42	68.08	35.14
TRINITY_DN2934_c1_g2	0.00	0.00	2.27	0.00	1.21	0.97	0.00	0.00	2.24	1.05
TRINITY_DN2934_c1_g3	0.00	0.00	0.00	15.11	0.00	20.11	0.00	0.00	7.34	7.08
TRINITY_DN2934_c3_g1	0.00	0.00	0.00	0.00	0.00	0.00	0.00	0.00	0.00	0.00
TRINITY_DN2934_c9_g1	13.46	0.00	0.00	0.00	0.00	0.00	17.67	0.00	12.56	0.00
TRINITY_DN293501_c0_g1	0.00	0.00	0.00	0.00	0.00	0.00	0.00	0.00	0.00	13.20
TRINITY_DN293502_c0_g2	0.00	0.00	0.00	0.00	0.00	0.00	0.00	6.54	0.00	12.18
TRINITY_DN293502_c5_g1	16.64	0.00	0.00	0.00	0.00	0.00	21.66	0.00	16.05	0.00
TRINITY_DN293502_c6_g1	0.00	0.00	0.00	18.53	0.00	0.00	0.00	0.00	0.00	0.00
TRINITY_DN293503_c0_g1	0.00	0.00	0.00	0.00	0.00	0.00	0.00	0.00	0.00	0.00
TRINITY_DN293503_c1_g1	0.00	0.00	0.00	0.00	0.00	0.00	0.00	0.00	0.00	13.49
TRINITY_DN293503_c1_g2	0.00	28.98	0.00	0.00	0.00	0.00	0.00	0.00	22.85	0.00
TRINITY_DN293503_c1_g4	0.00	0.00	0.00	0.00	0.00	0.00	0.00	0.00	0.00	10.25
TRINITY_DN293503_c2_g1	0.00	0.00	0.00	0.00	0.00	0.00	0.00	0.00	0.00	0.00
TRINITY_DN293504_c1_g1	0.00	0.00	0.00	0.00	0.00	0.00	0.00	8.60	0.00	0.00
TRINITY_DN293507_c0_g1	0.00	0.00	0.00	0.00	0.00	0.00	0.00	0.00	0.00	0.00
TRINITY_DN293509_c0_g1	0.00	0.00	0.00	0.00	0.00	0.00	0.00	0.00	0.00	0.00
TRINITY_DN293509_c1_g1	0.00	9.52	0.00	0.00	0.00	13.82	0.00	0.00	15.75	7.30
TRINITY_DN29350_c0_g1	0.00	0.00	0.00	0.00	0.00	0.00	0.00	0.00	0.00	0.00
TRINITY_DN29350_c0_g2	0.00	0.00	0.00	0.00	0.00	0.00	0.00	0.00	0.00	0.00
TRINITY_DN29350_c1_g1	0.00	0.00	0.00	0.00	0.00	0.00	0.00	0.00	0.00	18.01
TRINITY_DN29350_c2_g1	0.00	0.00	0.00	0.00	0.00	0.00	0.00	0.00	0.00	0.00
TRINITY_DN29350_c3_g1	0.00	0.00	0.00	0.00	0.00	0.00	0.00	0.00	0.00	0.00
TRINITY_DN29350_c6_g1	0.00	0.00	0.00	0.00	0.00	0.00	0.00	0.00	0.00	0.00
TRINITY_DN29350_c7_g1	0.00	0.00	0.00	0.00	0.00	0.00	0.00	0.00	0.00	0.00
TRINITY_DN29350_c8_g1	0.00	0.00	0.00	0.00	0.00	0.00	0.00	0.00	5.58	11.81
TRINITY_DN293512_c0_g1	0.00	56.32	0.00	0.00	0.00	0.00	0.00	0.00	0.00	10.60
TRINITY_DN293513_c0_g1	0.00	0.00	0.00	0.00	0.00	0.00	0.00	0.00	0.00	9.26
TRINITY_DN293513_c1_g1	0.00	0.00	0.00	0.00	0.00	0.00	0.00	0.00	0.00	0.00
TRINITY_DN293514_c0_g1	11.81	14.40	0.00	0.00	0.00	10.14	15.39	0.00	11.34	10.81
TRINITY_DN293514_c1_g1	0.00	0.00	0.00	0.00	0.00	0.00	0.00	0.00	0.00	0.00
TRINITY_DN293516_c0_g2	6.54	0.00	0.00	0.00	0.00	0.00	0.00	0.00	18.64	6.02
TRINITY_DN293517_c0_g1	0.00	42.36	0.00	16.97	0.00	0.00	0.00	0.00	0.00	16.06
TRINITY_DN293518_c0_g1	8.74	0.00	8.88	0.00	0.00	0.00	22.67	0.00	16.71	24.12
TRINITY_DN293518_c0_g2	0.00	0.00	0.00	0.00	0.00	0.00	0.00	0.00	0.00	42.78
TRINITY_DN293518_c0_g3	0.00	10.34	0.00	0.00	0.00	7.49	0.00	8.42	0.00	47.47
TRINITY_DN293518_c1_g1	0.00	0.00	0.00	0.00	0.00	0.00	0.00	0.00	0.00	13.87
TRINITY_DN293518_c2_g1	0.00	0.00	0.00	0.00	0.00	0.00	0.00	0.00	0.00	0.00
TRINITY_DN293518_c3_g1	0.00	0.00	0.00	0.00	0.00	0.00	0.00	0.00	0.00	0.00
TRINITY_DN293518_c5_g1	0.00	0.00	0.00	0.00	0.00	0.00	0.00	0.00	0.00	0.00
TRINITY_DN293519_c0_g1	0.00	0.00	0.00	0.00	0.00	0.00	0.00	0.00	0.00	12.98
TRINITY_DN293519_c1_g2	0.00	0.00	0.00	0.00	0.00	0.00	0.00	0.00	0.00	0.00
TRINITY_DN293519_c2_g1	0.00	0.00	0.00	0.00	0.00	0.00	0.00	0.00	0.00	0.00
TRINITY_DN293519_c3_g1	0.00	0.00	0.00	0.00	0.00	0.00	0.00	0.00	0.00	10.18
TRINITY_DN29351_c1_g1	0.00	3.30	0.00	0.00	0.00	0.00	0.00	3.31	0.00	0.00
TRINITY_DN293520_c0_g1	0.00	0.00	0.00	0.00	0.00	0.00	0.00	0.00	0.00	0.00
TRINITY_DN293520_c1_g1	0.00	0.00	0.00	3.17	3.35	0.00	0.00	0.00	0.00	8.72
TRINITY_DN293521_c0_g1	0.00	0.00	0.00	0.00	0.00	0.00	0.00	0.00	0.00	0.00
TRINITY_DN293522_c0_g1	0.00	0.00	0.00	0.00	0.00	0.00	0.00	0.00	0.00	0.00
TRINITY_DN293522_c1_g1	0.00	0.00	0.00	0.00	0.00	0.00	0.00	0.00	7.03	13.54
TRINITY_DN293522_c2_g1	0.00	0.00	0.00	0.00	13.03	0.00	0.00	0.00	0.00	0.00
TRINITY_DN293523_c0_g1	0.00	0.00	0.00	0.00	0.00	0.00	16.68	0.00	0.00	0.00
TRINITY_DN293526_c0_g1	0.00	12.90	12.84	0.00	5.84	0.00	0.00	0.00	0.00	5.13
TRINITY_DN293526_c1_g1	0.00	0.00	0.00	0.00	0.00	0.00	0.00	0.00	0.00	0.00
TRINITY_DN293529_c0_g1	0.00	0.00	0.00	24.74	0.00	0.00	0.00	0.00	0.00	0.00
TRINITY_DN29352_c0_g2	7.64	10.61	0.00	8.83	0.00	0.00	0.00	0.00	8.39	37.91
TRINITY_DN293530_c0_g1	0.00	0.00	3.09	0.00	0.00	0.00	0.00	0.00	2.98	0.00
TRINITY_DN293530_c0_g2	0.00	0.00	0.00	0.00	0.00	0.00	0.00	0.00	8.12	7.83
TRINITY_DN293530_c1_g1	10.65	0.00	0.00	7.95	0.00	0.00	10.43	0.00	0.00	0.00
TRINITY_DN293530_c1_g2	0.00	0.00	0.00	5.15	0.00	0.00	12.54	0.00	0.00	0.00
TRINITY_DN293530_c2_g1	0.00	0.00	12.74	0.00	0.00	0.00	0.00	0.00	0.00	23.01
TRINITY_DN293530_c5_g1	0.00	0.00	0.00	0.00	0.00	0.00	0.00	0.00	0.00	0.00
TRINITY_DN293532_c2_g1	0.00	0.00	0.00	0.00	0.00	0.00	0.00	0.00	0.00	11.25
TRINITY_DN293532_c4_g1	0.00	0.00	0.00	0.00	0.00	0.00	0.00	0.00	0.00	0.00
TRINITY_DN293533_c0_g1	0.00	0.00	0.00	0.00	0.00	4.10	0.00	0.00	0.00	0.00
TRINITY_DN293534_c0_g1	0.00	0.00	0.00	0.00	0.00	0.00	0.00	0.00	0.00	0.00
TRINITY_DN293535_c0_g1	9.01	0.00	1.79	0.00	0.00	3.07	3.63	0.00	5.24	0.00
TRINITY_DN293535_c1_g1	0.00	2.35	2.19	0.00	2.32	0.00	10.94	0.00	0.00	10.02
TRINITY_DN293535_c2_g1	0.00	0.00	0.00	0.00	0.98	2.67	0.00	0.00	0.00	4.57
TRINITY_DN293536_c0_g1	4.28	0.00	0.00	0.00	0.00	0.00	0.00	0.00	4.07	11.73
TRINITY_DN293536_c0_g4	0.00	0.00	0.00	0.00	0.00	0.00	0.00	0.00	15.30	0.00
TRINITY_DN293539_c0_g1	0.00	0.00	0.00	0.00	0.00	0.00	0.00	0.00	2.91	6.65
TRINITY_DN29353_c0_g1	0.00	0.00	0.00	0.00	0.00	0.00	0.00	0.00	0.00	0.00
TRINITY_DN29353_c1_g1	0.00	0.00	0.00	0.00	0.00	0.00	0.00	0.00	0.00	0.00
TRINITY_DN293541_c1_g1	0.00	0.00	0.00	0.00	0.00	15.58	0.00	0.00	0.00	0.00
TRINITY_DN293542_c1_g1	0.00	0.00	0.00	0.00	0.00	0.00	0.00	0.00	0.00	6.90
TRINITY_DN293543_c0_g1	0.00	0.00	0.00	0.00	0.00	0.00	0.00	0.00	5.78	5.60
TRINITY_DN293544_c0_g1	0.00	0.00	0.00	0.00	0.00	0.00	0.00	0.00	0.00	0.00
TRINITY_DN293544_c0_g2	0.00	0.00	0.00	0.00	0.00	0.00	0.00	0.00	0.00	0.00
TRINITY_DN293544_c1_g1	0.00	0.00	0.00	0.00	0.00	0.00	0.00	0.00	0.00	0.00
TRINITY_DN293544_c1_g2	0.00	0.00	0.00	0.00	0.00	0.00	0.00	0.00	12.88	0.00
TRINITY_DN293546_c0_g2	0.00	0.00	0.00	0.00	0.00	0.00	0.00	0.00	0.00	0.00
TRINITY_DN293547_c0_g1	5.09	1.79	1.68	3.40	0.00	1.45	1.95	0.00	1.65	4.63
TRINITY_DN293547_c1_g1	0.00	20.63	0.00	0.00	0.00	0.00	0.00	0.00	0.00	0.00
TRINITY_DN293547_c5_g1	0.00	0.00	0.00	0.00	0.00	0.00	0.00	0.00	0.00	0.00
TRINITY_DN293548_c0_g2	0.00	0.00	0.00	0.00	0.00	0.00	0.00	0.00	0.00	0.00
TRINITY_DN293548_c1_g1	0.00	0.00	0.00	0.00	0.00	0.00	0.00	0.00	0.00	1.84
TRINITY_DN29354_c1_g1	0.00	0.00	8.22	14.78	0.00	0.00	0.00	0.00	15.48	41.99
TRINITY_DN29354_c2_g1	0.00	0.00	0.00	0.00	0.00	0.00	0.00	0.00	0.00	0.00
TRINITY_DN29354_c4_g1	3.39	0.00	4.35	0.00	2.31	0.00	0.00	2.12	0.00	0.00
TRINITY_DN293551_c0_g1	0.00	0.00	0.00	0.00	0.00	0.00	0.00	0.00	0.00	0.00
TRINITY_DN293551_c1_g1	0.00	0.00	0.00	0.00	0.00	0.00	0.00	0.00	0.00	0.00
TRINITY_DN293552_c0_g1	0.00	0.00	0.00	0.00	0.00	0.00	0.00	0.00	0.00	0.00
TRINITY_DN293554_c0_g1	0.00	0.00	0.00	0.00	3.45	0.00	3.96	0.00	0.00	0.00
TRINITY_DN293555_c1_g1	0.00	0.00	0.00	0.00	0.00	0.00	0.00	0.00	0.00	0.00
TRINITY_DN293555_c2_g1	0.00	0.00	0.00	0.00	0.00	0.00	0.00	0.00	0.00	0.00
TRINITY_DN293557_c0_g1	0.00	0.00	0.00	0.00	0.00	0.00	0.00	0.00	0.00	0.00
TRINITY_DN293558_c0_g1	0.00	0.00	0.00	0.00	0.00	0.00	0.00	0.00	0.00	0.00
TRINITY_DN293558_c1_g1	0.00	18.10	0.00	0.00	0.00	0.00	19.60	0.00	0.00	13.66
TRINITY_DN293559_c0_g1	0.00	0.00	0.00	0.00	0.00	0.00	0.00	0.00	0.00	20.11
TRINITY_DN293559_c2_g1	0.00	0.00	0.00	0.00	0.00	0.00	0.00	0.00	0.00	0.00
TRINITY_DN29355_c0_g1	92.70	0.00	0.00	0.00	0.00	0.00	43.96	0.00	0.00	31.59
TRINITY_DN293560_c2_g1	17.40	41.88	0.00	17.02	0.00	7.58	14.82	22.26	8.30	10.60
TRINITY_DN293561_c0_g3	1.88	11.90	0.00	7.51	5.94	3.20	10.84	0.00	1.82	13.64
TRINITY_DN293561_c0_g4	0.00	0.00	0.00	0.00	0.00	0.00	0.00	0.00	0.00	0.00
TRINITY_DN293561_c1_g1	0.00	4.25	0.00	0.00	0.00	0.00	0.00	0.00	5.81	5.46
TRINITY_DN293562_c0_g1	0.00	0.00	0.00	0.00	0.00	0.00	0.00	16.52	0.00	0.00
TRINITY_DN293563_c0_g1	0.00	0.00	0.00	0.00	0.00	16.13	0.00	0.00	0.00	0.00
TRINITY_DN293564_c2_g1	1.58	0.00	0.00	1.58	0.00	0.00	0.00	0.00	1.53	0.00
TRINITY_DN293564_c3_g1	0.00	0.00	0.00	0.00	0.00	0.00	0.00	0.00	0.00	0.00
TRINITY_DN293567_c1_g1	0.00	0.00	0.00	0.00	0.00	0.00	0.00	0.00	0.00	0.00
TRINITY_DN293567_c1_g2	8.99	0.00	0.00	0.00	0.00	0.00	0.00	0.00	17.18	0.00
TRINITY_DN293567_c2_g1	0.00	15.30	0.00	0.00	0.00	1.86	0.00	2.11	11.29	10.34
TRINITY_DN293568_c2_g1	16.36	0.00	0.00	0.00	0.00	0.00	0.00	0.00	0.00	0.00
TRINITY_DN293569_c0_g1	0.00	0.00	0.00	0.00	0.00	0.00	0.00	0.00	0.00	0.00
TRINITY_DN29356_c0_g1	0.00	0.00	0.00	0.00	11.36	0.00	17.32	11.27	16.99	45.15
TRINITY_DN29356_c0_g2	0.00	0.00	0.00	0.00	0.00	0.00	0.00	0.00	0.00	0.00
TRINITY_DN29356_c0_g3	0.00	31.82	0.00	0.00	0.00	0.00	0.00	0.00	0.00	0.00
TRINITY_DN29356_c0_g4	0.00	0.00	0.00	0.00	0.00	0.00	0.00	0.00	0.00	0.00
TRINITY_DN29356_c0_g5	22.60	18.84	0.00	5.23	5.55	0.00	0.00	0.00	0.00	11.04
TRINITY_DN29356_c0_g6	0.00	0.00	0.00	0.00	0.00	0.00	0.00	0.00	8.98	4.32
TRINITY_DN29356_c2_g1	0.00	0.00	0.00	0.00	0.00	0.00	0.00	0.00	0.00	0.00
TRINITY_DN293570_c0_g1	0.00	0.00	0.00	0.00	0.00	0.00	25.87	0.00	9.51	0.00
TRINITY_DN293571_c0_g1	0.00	0.00	0.00	0.00	0.00	0.00	0.00	0.00	0.00	12.74
TRINITY_DN293573_c0_g1	18.28	0.00	0.00	0.00	0.00	0.00	0.00	0.00	0.00	0.00
TRINITY_DN293575_c0_g1	0.00	0.00	0.00	0.00	0.00	0.00	0.00	0.00	5.27	0.00
TRINITY_DN293576_c0_g1	0.00	0.00	0.00	9.57	0.00	0.00	0.00	0.00	9.39	0.00
TRINITY_DN293577_c0_g1	0.00	0.00	0.00	0.00	0.00	0.00	0.00	0.00	11.51	0.00
TRINITY_DN293577_c0_g2	0.00	0.00	0.00	0.00	0.00	0.00	0.00	0.00	0.00	0.00
TRINITY_DN293578_c0_g1	1.77	0.00	0.00	3.54	1.87	0.00	0.00	0.00	0.00	1.61
TRINITY_DN29357_c0_g1	0.00	0.00	0.00	0.00	0.00	0.00	0.00	0.00	0.00	0.00
TRINITY_DN29357_c4_g1	0.00	5.54	0.00	0.00	0.00	0.00	0.00	0.00	0.00	0.00
TRINITY_DN29357_c6_g1	0.00	0.00	0.00	0.00	0.00	0.00	0.00	10.63	0.00	0.00
TRINITY_DN29357_c7_g1	0.00	0.00	0.00	0.00	0.00	0.00	0.00	0.00	0.00	0.00
TRINITY_DN293580_c0_g1	0.00	0.00	0.00	0.00	0.00	0.00	0.00	0.00	6.89	0.00
TRINITY_DN293582_c0_g1	4.08	0.00	0.00	0.00	0.00	0.00	0.00	0.00	0.00	3.73
TRINITY_DN293582_c0_g2	8.85	10.67	0.00	0.00	0.00	0.00	0.00	0.00	0.00	0.00
TRINITY_DN293583_c0_g1	0.00	0.00	0.00	0.00	7.98	0.00	0.00	0.00	0.00	14.09
TRINITY_DN293585_c0_g1	0.00	0.00	0.00	0.00	0.00	3.99	2.74	0.00	2.25	2.12
TRINITY_DN293586_c0_g1	0.00	0.00	0.00	0.00	0.00	0.00	0.00	0.00	0.00	0.00
TRINITY_DN293587_c0_g2	0.00	0.00	0.00	0.00	0.00	0.00	0.00	0.00	0.00	0.00
TRINITY_DN293588_c0_g1	0.00	0.00	0.00	0.00	0.00	0.00	0.00	0.00	16.24	15.66
TRINITY_DN293589_c0_g1	0.00	0.00	5.38	0.00	5.60	0.00	0.00	0.00	0.00	0.00
TRINITY_DN293589_c1_g1	0.00	0.00	0.00	0.00	0.00	0.00	0.00	0.00	0.00	0.00
TRINITY_DN29358_c1_g1	16.91	0.00	0.00	0.00	14.76	0.00	0.00	0.00	0.00	13.00
TRINITY_DN29358_c2_g1	0.00	0.00	0.00	0.00	0.00	0.00	0.00	0.00	0.00	0.00
TRINITY_DN29358_c2_g2	86.24	98.38	40.73	69.83	45.57	56.88	151.15	44.87	125.21	162.92
TRINITY_DN29358_c3_g1	0.00	0.00	0.00	0.00	0.00	0.00	0.00	0.00	0.00	0.00
TRINITY_DN293591_c0_g1	0.00	0.00	0.00	0.00	0.00	0.00	0.00	0.00	0.00	0.00
TRINITY_DN293591_c0_g3	0.00	0.00	0.00	0.00	0.00	0.00	0.00	0.00	0.00	4.43
TRINITY_DN293594_c0_g1	0.00	0.00	0.00	0.00	0.00	0.00	0.00	0.00	0.00	10.47
TRINITY_DN293594_c0_g2	0.00	0.00	0.00	0.00	0.00	0.00	0.00	0.00	0.00	0.00
TRINITY_DN293594_c1_g1	6.97	8.24	0.00	0.00	0.00	6.06	0.00	0.00	13.25	12.80
TRINITY_DN293594_c1_g2	1.41	4.41	1.39	0.00	7.89	2.39	0.00	0.00	0.00	15.33
TRINITY_DN293594_c4_g1	0.00	0.00	0.00	0.00	0.00	0.00	0.00	0.00	0.00	0.00
TRINITY_DN293594_c7_g1	0.00	0.00	0.00	0.00	0.00	0.00	0.00	0.00	0.00	0.00
TRINITY_DN293594_c8_g1	0.00	0.00	0.00	0.00	0.00	1.93	7.92	2.19	10.91	9.18
TRINITY_DN293594_c9_g1	0.00	0.00	0.00	3.38	0.00	0.00	0.00	0.00	3.26	6.21
TRINITY_DN293596_c0_g1	0.00	0.00	0.00	0.00	0.00	0.00	0.00	0.00	38.64	18.01
TRINITY_DN293596_c1_g1	14.24	0.00	0.00	0.00	0.00	0.00	0.00	0.00	0.00	26.00
TRINITY_DN293598_c0_g1	0.00	0.00	0.00	0.00	0.00	0.00	0.00	0.00	0.00	0.00
TRINITY_DN293599_c0_g1	0.00	0.00	0.00	0.00	0.00	0.00	0.00	0.00	8.21	0.00
TRINITY_DN29359_c0_g1	0.00	0.00	0.00	0.00	9.12	0.00	18.15	8.55	33.41	16.08
TRINITY_DN29359_c0_g2	0.00	0.00	0.00	0.00	0.00	0.00	0.00	0.00	0.00	13.87
TRINITY_DN29359_c10_g1	0.00	0.00	0.00	0.00	10.94	9.11	0.00	0.00	10.07	9.69
TRINITY_DN29359_c11_g1	0.00	28.98	0.00	0.00	0.00	0.00	0.00	0.00	0.00	0.00
TRINITY_DN29359_c12_g1	0.00	0.00	0.00	0.00	0.00	0.00	0.00	0.00	0.00	0.00
TRINITY_DN29359_c13_g1	0.00	0.00	0.00	0.00	0.00	0.00	0.00	0.00	0.00	35.00
TRINITY_DN29359_c1_g1	0.00	0.00	0.00	0.00	0.00	0.00	0.00	0.00	0.00	0.00
TRINITY_DN29359_c1_g2	0.00	0.00	0.00	0.00	0.00	0.00	0.00	0.00	0.00	0.00
TRINITY_DN29359_c1_g3	0.00	0.00	3.05	0.00	0.00	0.00	0.00	0.00	0.00	0.00
TRINITY_DN29359_c1_g4	0.00	0.00	0.00	0.00	0.00	0.00	0.00	0.00	0.00	0.00
TRINITY_DN29359_c2_g1	16.50	0.00	0.00	10.79	5.72	0.82	0.00	0.00	13.92	58.66
TRINITY_DN29359_c4_g1	0.00	0.00	0.00	0.00	0.00	0.00	0.00	0.00	0.00	0.00
TRINITY_DN29359_c4_g2	0.00	0.00	0.00	0.00	0.00	0.00	0.00	0.00	0.00	0.00
TRINITY_DN29359_c8_g1	0.00	0.00	0.00	0.00	0.00	0.00	0.00	0.00	0.00	0.00
TRINITY_DN2935_c0_g2	0.00	0.00	13.31	4.74	6.28	1.81	0.00	0.00	3.20	1.58
TRINITY_DN2935_c15_g1	0.00	0.00	19.82	0.00	0.00	0.00	25.38	0.00	18.67	0.00
TRINITY_DN2935_c16_g1	0.00	0.00	0.00	4.12	0.00	0.00	0.00	0.00	0.00	0.00
TRINITY_DN2935_c1_g2	0.00	0.00	11.88	3.60	0.00	0.00	0.00	0.00	0.00	0.29
TRINITY_DN2935_c1_g3	20.28	101.28	17.89	31.17	32.68	30.99	61.88	11.18	25.47	61.11
TRINITY_DN2935_c1_g5	0.00	0.00	0.00	0.00	5.72	0.00	6.85	5.40	0.00	0.00
TRINITY_DN2935_c3_g1	0.21	0.00	0.00	0.00	0.00	5.64	5.73	0.00	16.93	26.92
TRINITY_DN2935_c5_g2	0.00	0.00	0.00	0.00	0.00	0.00	0.00	0.00	0.00	0.00
TRINITY_DN293600_c0_g1	0.00	0.00	0.00	0.00	0.00	0.00	0.00	0.00	0.00	21.34
TRINITY_DN293600_c1_g1	0.00	0.00	0.00	0.00	0.00	0.00	0.00	0.00	0.00	0.00
TRINITY_DN293601_c0_g1	0.00	0.00	14.23	6.91	0.00	0.00	0.00	0.00	0.00	17.29
TRINITY_DN293602_c0_g1	0.00	0.00	0.00	0.00	0.00	21.26	0.00	18.35	9.01	17.31
TRINITY_DN293602_c0_g2	0.00	0.00	0.00	0.00	0.00	0.00	0.00	0.00	0.00	0.00
TRINITY_DN293602_c2_g1	0.00	0.00	0.00	0.00	0.00	0.00	0.00	0.00	0.00	0.00
TRINITY_DN293602_c3_g1	0.00	0.00	0.00	0.00	0.00	0.00	0.00	0.00	0.00	10.47
TRINITY_DN293602_c4_g1	0.00	0.00	0.00	0.00	0.00	5.85	0.00	0.00	0.00	0.00
TRINITY_DN293603_c0_g1	18.96	0.00	0.00	0.00	0.00	0.00	0.00	0.00	18.30	0.00
TRINITY_DN293604_c1_g1	0.00	0.00	0.00	0.00	0.00	0.00	0.00	0.00	0.00	0.00
TRINITY_DN293604_c2_g1	0.00	0.00	0.00	0.00	0.00	0.00	0.00	0.00	0.00	0.00
TRINITY_DN293604_c3_g1	0.00	0.00	0.00	0.00	0.00	0.00	0.00	0.00	0.00	0.00
TRINITY_DN293605_c0_g1	0.00	0.00	0.00	0.00	0.00	0.00	0.00	0.00	0.00	0.00
TRINITY_DN293606_c1_g1	0.00	0.00	0.00	0.00	0.00	0.00	0.00	0.00	0.00	0.00
TRINITY_DN293607_c0_g1	0.00	0.00	0.00	38.12	0.00	0.00	0.00	0.00	45.75	0.00
TRINITY_DN293608_c1_g1	21.37	0.00	0.00	0.00	0.00	9.23	0.00	0.00	30.62	13.98
TRINITY_DN293608_c1_g2	10.75	0.00	0.00	0.00	0.00	0.00	27.95	0.00	0.00	29.56
TRINITY_DN293608_c1_g3	0.00	0.00	0.00	0.00	0.00	13.15	0.00	0.00	44.73	42.39
TRINITY_DN293608_c2_g1	0.00	0.00	0.00	0.00	19.44	0.00	0.00	0.00	0.00	0.00
TRINITY_DN293608_c3_g1	0.00	0.00	0.00	0.00	0.00	0.00	0.00	0.00	0.00	0.00
TRINITY_DN29360_c0_g1	0.00	9.77	0.00	0.00	0.00	0.00	0.00	0.00	9.84	7.01
TRINITY_DN293611_c0_g1	56.02	50.93	14.21	0.00	29.04	23.94	73.51	0.00	172.46	240.35
TRINITY_DN293613_c0_g1	0.00	0.00	0.00	0.00	2.88	9.70	0.00	0.00	5.26	19.93
TRINITY_DN293613_c1_g1	2.01	0.00	1.99	0.00	6.36	0.00	0.00	0.00	1.94	0.00
TRINITY_DN293614_c0_g1	0.00	0.00	0.00	0.00	0.00	0.00	0.00	0.00	0.00	0.00
TRINITY_DN293614_c1_g1	0.00	0.00	0.00	0.00	0.00	0.00	0.00	0.00	9.51	0.00
TRINITY_DN293615_c0_g1	0.00	0.00	0.00	0.00	0.00	0.00	24.19	0.00	0.00	0.00
TRINITY_DN293616_c1_g1	8.70	0.00	17.66	0.00	9.07	0.00	0.00	0.00	0.00	16.01
TRINITY_DN293618_c0_g1	0.00	0.00	18.12	0.00	0.00	0.00	0.00	0.00	0.00	0.00
TRINITY_DN293618_c0_g2	0.00	0.00	0.00	0.00	0.00	0.00	0.00	0.00	0.00	0.00
TRINITY_DN293618_c0_g3	7.04	11.77	8.38	7.07	4.46	4.79	9.63	0.00	17.82	31.97
TRINITY_DN293618_c8_g1	0.00	0.00	0.00	0.00	0.00	0.00	0.00	0.00	0.00	0.00
TRINITY_DN293619_c0_g1	33.67	0.00	0.00	0.00	0.00	7.32	0.00	0.00	0.00	0.00
TRINITY_DN293619_c0_g2	0.00	0.00	0.00	0.00	0.00	0.00	0.00	0.00	0.00	0.00
TRINITY_DN293619_c0_g3	0.00	0.00	0.00	0.00	0.00	0.00	0.00	0.00	0.00	0.00
TRINITY_DN29361_c0_g1	51.35	0.00	0.00	0.00	11.15	0.00	38.01	72.56	80.44	78.35
TRINITY_DN29361_c0_g2	20.92	62.10	32.30	6.08	25.61	25.19	49.02	9.59	84.43	104.52
TRINITY_DN29361_c0_g3	11.99	4.47	12.00	7.91	0.00	24.04	0.00	0.00	0.00	0.00
TRINITY_DN293621_c2_g1	0.00	0.00	0.00	0.00	0.00	0.00	11.65	0.00	0.00	8.61
TRINITY_DN293622_c0_g1	0.00	0.00	0.00	0.00	0.00	0.00	0.00	0.00	0.00	0.00
TRINITY_DN293622_c0_g2	0.00	18.41	0.00	0.00	0.00	0.00	19.88	0.00	0.00	0.00
TRINITY_DN293622_c3_g1	0.00	38.27	0.00	0.00	0.00	0.00	0.00	0.00	0.00	0.00
TRINITY_DN293623_c0_g1	0.00	28.80	0.00	0.00	0.00	0.00	30.78	0.00	11.34	10.81
TRINITY_DN293623_c1_g1	0.00	0.00	0.00	40.79	14.28	0.00	0.00	0.00	0.00	0.00
TRINITY_DN293623_c3_g1	0.00	0.00	0.00	0.00	0.00	0.00	0.00	0.00	0.00	0.00
TRINITY_DN293623_c4_g1	0.00	0.00	0.00	0.00	0.00	0.00	0.00	0.00	0.00	0.00
TRINITY_DN293623_c5_g1	0.00	0.00	0.00	0.00	0.00	0.00	0.00	0.00	0.00	0.00
TRINITY_DN293624_c0_g1	0.00	0.00	0.00	0.00	0.00	0.00	0.00	0.00	0.00	7.74
TRINITY_DN293624_c0_g2	0.00	0.00	0.00	0.00	0.00	0.00	0.00	0.00	0.00	11.02
TRINITY_DN293625_c0_g1	0.00	0.00	0.00	0.00	0.00	0.00	0.00	0.00	0.00	0.00
TRINITY_DN293626_c0_g1	0.00	0.00	0.00	0.00	0.00	0.00	0.00	0.00	0.00	0.00
TRINITY_DN293627_c0_g1	0.00	0.00	0.00	0.00	0.00	0.00	0.00	0.00	6.69	25.84
TRINITY_DN293627_c1_g1	0.00	2.21	0.00	0.00	0.00	0.00	0.00	0.00	2.01	5.67
TRINITY_DN293628_c0_g1	0.00	0.00	0.00	0.00	0.00	0.00	0.00	0.00	2.11	0.00
TRINITY_DN293628_c1_g1	0.00	0.00	0.00	0.00	0.00	0.00	0.00	0.00	0.00	0.00
TRINITY_DN293628_c2_g1	4.64	0.00	0.00	4.58	0.00	0.00	0.00	0.00	4.42	0.00
TRINITY_DN293628_c6_g1	2.18	2.32	0.00	2.18	0.00	1.86	0.00	0.00	2.11	0.00
TRINITY_DN293628_c8_g1	0.00	0.00	0.00	0.00	0.00	0.00	0.00	0.00	0.00	0.00
TRINITY_DN29362_c0_g1	0.00	0.00	0.00	0.00	0.00	0.00	14.98	0.00	0.00	31.10
TRINITY_DN29362_c1_g1	0.00	24.19	0.00	0.00	0.00	0.00	0.00	0.00	0.00	27.53
TRINITY_DN29362_c2_g1	0.00	0.00	0.00	0.00	0.00	0.00	0.00	0.00	0.00	32.54
TRINITY_DN293630_c0_g1	0.00	0.00	0.00	0.00	0.00	0.00	0.00	0.00	0.00	0.00
TRINITY_DN293632_c0_g1	0.00	0.00	0.00	0.00	0.00	0.00	0.00	0.00	0.00	15.33
TRINITY_DN293634_c0_g1	0.00	0.00	0.00	0.00	0.00	0.00	0.00	0.00	0.00	5.03
TRINITY_DN293636_c0_g1	0.00	0.00	0.00	0.00	0.00	0.00	0.00	0.00	6.66	0.00
TRINITY_DN293636_c1_g1	0.00	0.00	0.00	0.00	0.00	0.00	0.00	5.67	0.00	0.00
TRINITY_DN293637_c0_g1	0.00	0.00	0.00	14.55	0.00	0.00	0.00	0.00	14.51	0.00
TRINITY_DN293638_c0_g1	0.00	0.00	0.00	0.00	0.00	0.00	0.00	0.00	0.00	0.00
TRINITY_DN293638_c1_g1	0.00	0.00	0.00	0.00	0.00	7.70	0.00	0.00	0.00	24.41
TRINITY_DN293638_c2_g1	0.00	0.00	0.00	0.00	0.00	0.00	0.00	0.00	0.00	0.00
TRINITY_DN293638_c3_g1	9.42	0.00	0.00	0.00	0.00	0.00	0.00	0.00	0.00	0.00
TRINITY_DN29363_c0_g1	0.00	0.00	0.00	0.00	0.00	0.00	0.00	0.00	0.00	0.00
TRINITY_DN29363_c0_g2	0.00	0.00	0.00	0.00	0.00	0.00	0.00	0.00	16.52	0.00
TRINITY_DN29363_c2_g1	0.00	0.00	0.00	0.00	0.00	0.00	8.53	0.00	0.00	2.69
TRINITY_DN293642_c0_g1	3.07	0.00	0.00	0.00	0.00	2.63	0.00	0.00	2.94	5.59
TRINITY_DN293645_c0_g1	0.00	0.00	0.00	0.00	0.00	0.00	0.00	0.00	6.72	0.00
TRINITY_DN293645_c0_g2	0.00	0.00	0.00	0.00	1.87	0.00	2.51	1.71	3.43	6.43
TRINITY_DN293646_c0_g1	10.69	13.00	0.00	0.00	0.00	0.00	0.00	0.00	0.00	19.58
TRINITY_DN293647_c0_g1	0.00	0.00	0.00	0.00	0.00	0.00	0.00	0.00	0.00	0.00
TRINITY_DN293647_c1_g1	0.00	0.00	0.00	0.00	0.00	0.00	0.00	0.00	0.00	0.00
TRINITY_DN293647_c1_g2	0.00	22.87	0.00	0.00	0.00	8.11	0.00	0.00	0.00	0.00
TRINITY_DN293647_c2_g1	2.92	6.34	0.00	0.00	0.00	0.00	0.00	1.54	0.00	0.00
TRINITY_DN293648_c1_g1	0.00	0.00	0.00	0.00	0.00	0.00	0.00	0.00	0.00	7.62
TRINITY_DN293648_c4_g1	0.00	0.00	0.00	0.00	0.00	0.00	0.00	0.00	0.00	0.00
TRINITY_DN293648_c5_g1	0.00	0.00	0.00	0.00	0.00	0.00	0.00	0.00	0.00	0.00
TRINITY_DN293648_c6_g1	0.00	0.00	0.00	0.00	0.00	0.00	0.00	0.00	0.00	0.00
TRINITY_DN29364_c1_g1	0.00	17.74	0.00	1.22	0.00	0.00	0.00	0.00	0.00	2.90
TRINITY_DN29364_c2_g1	0.00	0.00	0.00	0.00	0.00	0.00	0.00	0.00	0.00	14.36
TRINITY_DN29364_c4_g1	0.00	0.00	0.00	0.00	0.00	0.00	0.00	0.00	0.00	0.00
TRINITY_DN29364_c5_g1	0.00	0.00	17.32	0.00	0.00	0.00	0.00	0.00	0.00	0.00
TRINITY_DN29364_c6_g1	0.00	0.00	0.00	0.00	0.00	0.00	17.11	0.00	0.00	0.00
TRINITY_DN293651_c0_g2	0.00	0.00	0.00	0.00	0.00	0.00	0.00	0.00	0.00	0.00
TRINITY_DN293651_c1_g1	0.00	0.00	0.00	0.00	0.00	0.00	0.00	0.00	9.81	0.00
TRINITY_DN293651_c2_g1	0.00	16.98	0.00	0.00	14.52	0.00	0.00	0.00	0.00	0.00
TRINITY_DN293652_c0_g1	0.00	0.00	0.00	0.00	0.00	0.00	0.00	0.00	0.00	0.00
TRINITY_DN293653_c0_g1	0.00	0.00	5.83	0.00	0.00	0.00	0.00	5.70	0.00	0.00
TRINITY_DN293653_c1_g1	0.00	0.00	0.00	0.00	0.00	0.00	0.00	0.00	0.00	0.00
TRINITY_DN293654_c0_g1	0.00	0.00	0.00	0.00	0.00	0.00	0.00	0.00	0.00	0.00
TRINITY_DN293654_c0_g2	0.00	0.00	0.00	0.00	0.00	0.00	0.00	0.00	0.00	0.00
TRINITY_DN293656_c1_g1	0.00	0.00	0.00	0.00	0.00	0.00	0.00	0.00	0.00	0.00
TRINITY_DN293656_c2_g1	0.00	0.00	0.00	0.00	0.00	0.00	0.00	0.00	0.00	5.73
TRINITY_DN293656_c3_g1	0.00	0.00	0.00	0.00	0.00	0.00	0.00	0.00	0.00	0.00
TRINITY_DN293656_c4_g1	0.00	0.00	0.00	0.00	0.00	0.00	0.00	0.00	0.00	0.00
TRINITY_DN293657_c1_g1	0.00	0.00	0.00	0.00	0.00	0.00	0.00	12.94	0.00	0.00
TRINITY_DN293658_c4_g1	0.00	0.00	0.00	0.00	0.00	0.00	0.00	0.00	0.00	0.00
TRINITY_DN293658_c5_g1	0.00	0.00	0.00	0.00	0.00	0.00	0.00	0.00	0.00	0.00
TRINITY_DN293659_c0_g1	0.00	0.00	0.00	0.00	0.00	0.00	0.00	0.00	6.33	6.18
TRINITY_DN29365_c0_g1	0.00	0.00	0.00	0.00	0.00	0.00	0.00	0.00	0.00	0.00
TRINITY_DN293660_c0_g1	0.00	0.00	0.00	0.00	0.00	0.00	0.00	0.00	0.00	0.00
TRINITY_DN293660_c0_g2	4.43	5.00	0.00	0.00	0.00	0.00	0.00	0.00	4.22	0.00
TRINITY_DN293662_c0_g1	0.00	0.00	0.00	17.29	0.00	0.00	0.00	0.00	0.00	0.00
TRINITY_DN293665_c0_g1	0.00	0.00	0.00	13.31	5.86	4.86	8.61	5.52	5.33	7.21
TRINITY_DN293665_c0_g2	0.00	0.00	0.00	0.00	0.00	0.00	0.00	0.00	0.00	0.00
TRINITY_DN293665_c1_g1	0.00	0.00	0.00	0.00	0.00	0.00	0.00	0.00	0.00	0.00
TRINITY_DN293666_c0_g1	0.00	14.08	0.00	0.00	0.00	0.00	0.00	0.00	0.00	0.00
TRINITY_DN293667_c0_g1	0.00	0.00	0.00	0.00	0.00	0.00	0.00	0.00	0.00	0.00
TRINITY_DN293667_c1_g1	8.37	0.00	0.00	0.00	0.00	7.28	0.00	8.20	0.00	30.80
TRINITY_DN293667_c2_g1	13.35	0.00	13.54	0.00	0.00	0.00	0.00	0.00	0.00	12.24
TRINITY_DN293667_c3_g1	0.00	0.00	0.00	0.00	0.00	0.00	0.00	0.00	0.00	0.00
TRINITY_DN293668_c0_g1	0.00	0.00	8.06	0.00	0.00	0.00	0.00	0.00	0.00	0.00
TRINITY_DN293669_c0_g1	0.00	6.10	0.00	0.00	0.00	0.00	0.00	0.00	5.05	14.63
TRINITY_DN293669_c0_g2	0.00	0.00	0.00	16.30	0.00	0.00	0.00	0.00	0.00	0.00
TRINITY_DN293669_c1_g1	0.00	0.00	0.00	0.00	0.00	5.88	0.00	0.00	0.00	0.00
TRINITY_DN293669_c4_g1	0.00	0.00	0.00	0.00	0.00	17.99	0.00	0.00	19.88	0.00
TRINITY_DN293669_c5_g1	0.00	0.00	0.00	0.00	0.00	8.46	50.76	0.00	18.67	26.95
TRINITY_DN293669_c7_g1	0.00	0.00	0.00	0.00	0.00	0.00	0.00	0.00	0.00	0.00
TRINITY_DN29366_c0_g1	0.00	0.00	0.00	0.00	0.00	0.00	0.00	4.32	17.43	8.05
TRINITY_DN293672_c0_g1	20.06	0.00	0.00	0.00	0.00	0.00	0.00	0.00	24.35	27.59
TRINITY_DN293672_c1_g1	0.00	0.00	0.00	0.00	0.00	0.00	0.00	0.00	0.00	0.00
TRINITY_DN293673_c0_g1	0.00	0.81	0.00	5.77	0.00	8.72	2.23	0.00	0.00	22.21
TRINITY_DN293674_c0_g1	0.00	0.00	0.00	0.00	0.00	0.00	0.00	0.00	8.59	8.28
TRINITY_DN293675_c0_g1	0.00	0.00	0.00	0.00	0.00	0.00	0.00	0.00	0.00	0.00
TRINITY_DN293677_c0_g1	0.00	10.41	0.00	0.00	0.00	0.00	0.00	0.00	8.25	7.96
TRINITY_DN293678_c0_g1	0.00	0.00	0.00	0.00	0.00	0.00	0.00	0.00	0.00	0.00
TRINITY_DN29367_c0_g1	87.08	82.51	62.71	108.13	65.17	29.44	94.01	42.09	136.18	210.81
TRINITY_DN29367_c0_g2	14.33	0.00	0.00	0.00	0.00	0.00	0.00	2.38	0.00	0.00
TRINITY_DN29367_c1_g1	62.31	48.47	51.40	35.62	31.09	0.54	65.32	11.65	111.34	103.79
TRINITY_DN29367_c1_g2	0.00	0.00	0.00	0.00	0.00	0.00	12.71	0.00	13.40	8.05
TRINITY_DN29367_c1_g3	0.00	8.92	0.00	0.00	9.37	27.86	0.00	8.45	43.63	25.86
TRINITY_DN29367_c1_g4	0.00	0.00	0.00	1.84	0.00	0.00	0.00	0.00	0.00	0.00
TRINITY_DN29367_c2_g1	9.26	1.96	0.00	0.00	0.00	3.16	2.14	0.00	3.59	0.00
TRINITY_DN29367_c4_g1	0.00	45.11	28.32	0.00	0.00	24.22	0.00	0.00	0.00	38.33
TRINITY_DN293682_c0_g1	0.00	0.00	19.99	0.00	0.00	0.00	0.00	0.00	0.00	0.00
TRINITY_DN293682_c1_g1	0.00	0.00	0.00	0.00	0.00	0.00	0.00	0.00	0.00	0.00
TRINITY_DN293683_c1_g1	0.00	0.00	0.00	0.00	0.00	0.00	0.00	0.00	6.79	19.67
TRINITY_DN293685_c0_g2	0.00	0.00	0.00	0.00	0.00	0.00	0.00	0.00	0.00	0.00
TRINITY_DN293685_c1_g1	0.00	0.00	0.00	0.00	0.00	0.00	0.00	0.00	0.00	0.00
TRINITY_DN293685_c1_g2	0.00	0.00	0.00	0.00	0.00	0.00	0.00	0.00	0.00	0.00
TRINITY_DN293685_c2_g1	0.00	0.00	0.00	13.27	0.00	0.00	0.00	0.00	0.00	0.00
TRINITY_DN293685_c3_g1	0.00	0.00	0.00	0.00	0.00	0.00	0.00	0.00	0.00	0.00
TRINITY_DN293685_c4_g1	0.00	0.00	0.00	0.00	0.00	11.51	0.00	0.00	0.00	0.00
TRINITY_DN293687_c0_g1	0.00	2.89	0.00	0.00	0.00	0.00	0.00	0.00	0.00	2.51
TRINITY_DN293687_c0_g2	0.00	0.00	0.00	0.00	0.00	0.00	12.80	0.00	0.00	0.00
TRINITY_DN293688_c0_g1	0.00	0.00	0.00	0.00	0.00	10.63	0.00	0.00	0.00	0.00
TRINITY_DN293688_c1_g1	0.00	0.00	0.00	0.00	0.00	0.00	0.00	0.00	0.00	0.00
TRINITY_DN293689_c0_g2	0.00	0.00	0.00	0.00	0.00	0.00	0.00	0.00	0.00	0.00
TRINITY_DN29368_c0_g1	0.00	24.96	3.35	9.68	10.24	2.79	15.63	0.00	0.00	17.77
TRINITY_DN29368_c1_g1	0.00	0.00	0.00	0.00	0.00	0.00	0.00	0.00	0.00	0.00
TRINITY_DN29368_c2_g1	2.56	2.64	0.00	0.00	1.81	2.90	0.00	0.82	4.18	9.25
TRINITY_DN29368_c3_g1	0.00	0.00	0.00	0.00	0.00	0.00	0.00	0.00	0.00	0.00
TRINITY_DN293690_c0_g1	0.00	0.00	0.00	0.00	0.00	0.00	0.00	0.00	0.00	0.00
TRINITY_DN293691_c0_g1	0.00	0.00	0.00	9.63	0.00	0.00	0.00	0.00	0.00	0.00
TRINITY_DN293691_c1_g2	0.00	0.00	0.00	0.00	0.00	0.00	0.00	0.00	0.00	0.00
TRINITY_DN293691_c3_g1	0.00	0.00	0.00	0.00	0.00	0.00	0.00	0.00	0.00	0.00
TRINITY_DN293691_c6_g1	0.00	15.93	0.00	0.00	0.00	0.00	0.00	0.00	0.00	0.00
TRINITY_DN293692_c0_g1	0.00	0.00	0.00	0.00	0.00	28.17	0.00	0.00	16.05	31.49
TRINITY_DN293694_c0_g1	1.73	0.00	1.72	0.00	0.00	1.48	1.99	0.00	0.00	9.75
TRINITY_DN293695_c2_g1	0.00	0.00	0.00	0.00	0.00	0.00	0.00	0.00	0.00	0.00
TRINITY_DN293697_c0_g1	0.00	0.00	0.00	0.00	0.00	0.00	0.00	0.00	0.00	0.00
TRINITY_DN293699_c0_g1	0.00	0.00	0.00	0.00	0.00	0.00	0.00	0.00	14.15	0.00
TRINITY_DN29369_c0_g1	0.00	0.00	0.00	0.00	0.00	0.00	0.00	0.00	0.00	3.30
TRINITY_DN29369_c2_g2	0.00	0.00	0.00	0.00	0.00	0.00	17.68	0.00	0.00	46.30
TRINITY_DN29369_c7_g1	0.00	0.00	0.00	0.00	0.00	0.00	0.00	34.81	0.00	0.00
TRINITY_DN2936_c0_g1	10.19	23.18	0.00	0.00	0.00	0.00	0.00	0.00	0.00	0.00
TRINITY_DN2936_c11_g1	0.00	0.00	0.00	0.00	0.00	0.00	0.00	0.00	0.00	0.00
TRINITY_DN2936_c7_g1	10.09	23.05	0.00	27.08	0.00	20.46	0.00	7.71	31.06	47.48
TRINITY_DN2936_c7_g2	129.90	138.71	106.75	70.39	80.43	50.26	200.43	60.34	321.64	244.56
TRINITY_DN2936_c7_g3	0.00	0.00	0.00	0.00	0.00	0.00	0.00	0.00	0.00	12.81
TRINITY_DN2936_c9_g1	0.00	0.00	5.05	13.68	0.00	0.00	0.00	0.00	13.58	19.13
TRINITY_DN293700_c0_g1	0.00	0.00	0.00	3.77	0.00	0.00	0.00	0.00	3.63	0.00
TRINITY_DN293701_c0_g1	0.00	0.00	0.00	0.00	0.00	0.00	18.53	0.00	27.17	25.83
TRINITY_DN293701_c0_g2	0.00	18.95	0.00	0.00	0.00	0.00	0.00	0.00	0.00	0.00
TRINITY_DN293701_c1_g1	0.00	0.00	0.00	0.00	0.00	10.95	0.00	12.24	0.00	0.00
TRINITY_DN293701_c1_g2	11.88	0.00	7.93	3.92	0.00	0.00	0.00	0.00	11.33	14.47
TRINITY_DN293702_c0_g1	4.72	0.00	0.00	0.00	2.48	2.01	5.53	0.00	0.00	4.29
TRINITY_DN293702_c0_g2	0.75	4.62	2.22	0.00	1.59	2.54	0.84	0.00	0.73	6.12
TRINITY_DN293702_c1_g1	0.00	0.00	0.00	0.00	0.00	0.00	0.00	0.00	0.00	0.00
TRINITY_DN293702_c1_g2	0.00	0.00	0.00	0.00	0.00	0.00	0.00	0.00	0.00	0.00
TRINITY_DN293702_c2_g1	0.00	0.00	0.00	0.00	0.00	0.00	0.00	0.00	0.00	0.00
TRINITY_DN293702_c4_g1	0.00	0.00	0.00	0.00	0.00	0.00	0.00	0.00	0.00	7.07
TRINITY_DN293702_c5_g1	7.99	0.00	0.00	0.00	0.00	0.00	0.00	0.00	7.62	3.65
TRINITY_DN293703_c0_g1	9.84	0.00	0.00	0.00	0.00	0.00	0.00	0.00	0.00	0.00
TRINITY_DN293703_c0_g2	17.80	0.00	0.00	0.00	0.00	2.21	23.09	12.13	0.00	16.09
TRINITY_DN293703_c0_g3	0.00	0.00	0.00	0.00	0.00	0.00	0.00	0.00	0.00	0.00
TRINITY_DN293703_c0_g4	0.00	0.00	0.00	0.00	51.09	27.92	0.00	0.00	0.00	0.00
TRINITY_DN293704_c0_g1	0.00	0.00	0.00	0.00	0.00	0.00	0.00	0.00	12.98	30.83
TRINITY_DN293705_c1_g1	0.00	0.00	0.00	0.00	0.00	0.00	0.00	0.00	0.00	0.00
TRINITY_DN293709_c0_g1	0.00	0.00	0.00	0.00	0.00	0.00	0.00	13.35	26.94	12.81
TRINITY_DN29370_c0_g1	0.00	67.48	0.00	0.00	39.23	0.00	0.00	35.75	18.49	17.31
TRINITY_DN29370_c0_g2	7.08	4.70	0.00	0.00	4.38	0.00	0.00	0.00	4.90	0.00
TRINITY_DN29370_c0_g3	36.58	1.07	17.82	0.00	15.89	18.77	32.84	9.08	73.70	137.63
TRINITY_DN29370_c0_g4	0.00	0.00	0.00	0.00	0.00	0.00	3.19	0.00	0.00	0.00
TRINITY_DN29370_c0_g5	0.00	0.00	0.00	0.00	0.00	0.00	0.00	0.00	0.00	0.00
TRINITY_DN29370_c1_g1	0.00	22.14	6.03	11.75	31.21	15.58	30.16	0.00	60.54	47.61
TRINITY_DN29370_c2_g1	45.58	52.76	7.69	0.00	0.00	0.00	0.00	29.87	51.67	114.01
TRINITY_DN293711_c0_g1	15.01	11.39	0.00	4.92	0.00	0.00	6.21	0.00	9.49	50.35
TRINITY_DN293711_c0_g2	18.17	47.91	16.16	28.45	10.92	7.58	42.90	15.14	28.39	64.38
TRINITY_DN293711_c0_g3	27.46	22.12	0.00	0.00	0.00	0.00	47.42	0.00	8.74	0.00
TRINITY_DN293711_c0_g4	0.00	0.00	0.00	0.00	0.00	0.00	0.00	0.00	0.00	0.00
TRINITY_DN293712_c0_g1	0.00	0.00	0.00	0.00	0.00	0.00	0.00	0.00	0.00	16.08
TRINITY_DN293713_c0_g1	0.00	0.00	0.00	0.00	0.00	0.00	0.00	0.00	4.24	0.00
TRINITY_DN293714_c0_g1	0.00	0.00	0.00	0.00	0.00	0.00	0.00	0.00	0.00	8.13
TRINITY_DN293714_c0_g2	0.00	0.00	0.00	0.00	0.00	0.00	0.00	0.00	0.00	0.00
TRINITY_DN293714_c0_g3	12.49	15.22	0.00	0.00	0.00	10.72	16.28	0.00	0.00	0.00
TRINITY_DN293714_c0_g4	0.00	0.00	0.00	0.00	0.00	0.00	0.00	0.00	0.00	0.00
TRINITY_DN293714_c0_g5	0.00	0.00	0.00	0.00	0.00	0.00	0.00	0.00	0.00	0.00
TRINITY_DN293715_c1_g1	0.00	0.00	0.00	0.00	0.00	0.00	0.00	0.00	0.00	0.00
TRINITY_DN293715_c2_g1	0.00	0.00	0.00	0.00	0.00	0.00	0.00	0.00	0.00	0.00
TRINITY_DN293716_c0_g1	0.00	4.56	0.00	8.05	0.00	0.00	0.00	0.00	0.00	0.00
TRINITY_DN293716_c1_g1	10.28	0.00	0.00	19.95	0.00	0.00	0.00	0.00	0.00	0.00
TRINITY_DN293716_c6_g1	0.00	0.00	0.00	0.00	0.00	0.00	0.00	0.00	0.00	14.86
TRINITY_DN293717_c0_g1	0.00	0.00	0.00	0.00	0.00	0.00	0.00	0.00	0.00	0.00
TRINITY_DN293719_c0_g1	0.00	0.00	0.00	0.00	0.00	0.00	0.00	0.00	0.00	0.00
TRINITY_DN293719_c1_g1	0.00	0.00	0.00	7.56	0.00	0.00	0.00	0.00	9.81	0.00
TRINITY_DN293719_c3_g1	3.46	0.00	0.00	3.43	0.00	0.00	4.18	0.00	0.00	3.15
TRINITY_DN293719_c5_g1	0.00	3.89	7.03	0.00	0.00	0.00	0.00	0.00	3.37	0.00
TRINITY_DN293719_c7_g1	0.00	0.00	0.00	0.00	0.00	0.00	0.00	0.00	0.00	0.00
TRINITY_DN29371_c0_g1	0.00	5.18	0.00	0.00	0.00	0.00	0.00	0.00	0.00	0.00
TRINITY_DN29371_c0_g2	10.90	0.00	11.04	10.55	0.00	0.00	0.00	0.00	20.84	16.93
TRINITY_DN29371_c0_g3	0.00	10.00	0.00	0.00	8.67	0.00	10.74	8.16	0.00	55.91
TRINITY_DN29371_c1_g1	0.00	0.00	0.00	0.00	0.00	0.00	0.00	0.00	21.28	13.20
TRINITY_DN293720_c1_g1	0.00	0.00	0.00	0.00	33.45	0.00	0.00	0.00	31.16	0.00
TRINITY_DN293721_c0_g1	0.00	16.08	0.00	10.15	0.00	5.93	0.00	0.00	0.00	6.26
TRINITY_DN293723_c0_g1	0.00	0.00	0.00	13.77	0.00	0.00	18.67	0.00	0.00	0.00
TRINITY_DN293723_c1_g1	0.00	0.00	0.00	0.00	0.00	0.00	0.00	0.00	0.00	0.00
TRINITY_DN293725_c0_g1	0.00	0.00	0.00	0.00	0.00	0.00	0.00	0.00	0.00	0.00
TRINITY_DN293725_c0_g3	12.19	9.97	0.00	0.00	0.00	0.00	3.64	0.00	0.00	6.50
TRINITY_DN293726_c0_g1	0.00	0.00	0.00	0.00	0.00	0.00	0.00	0.00	0.00	0.00
TRINITY_DN293726_c0_g2	0.00	0.00	0.00	0.00	0.00	0.00	0.00	0.00	0.00	0.00
TRINITY_DN293727_c0_g1	0.00	0.00	0.00	0.00	0.00	0.00	0.00	0.00	0.00	0.00
TRINITY_DN293729_c0_g1	0.00	0.00	0.00	0.00	0.00	0.00	0.00	0.00	0.00	0.00
TRINITY_DN293729_c1_g1	0.00	0.00	0.00	0.00	0.00	0.00	0.00	0.00	0.00	16.10
TRINITY_DN29372_c0_g1	0.00	0.00	2.27	21.95	4.34	1.76	0.00	2.22	5.98	1.87
TRINITY_DN293730_c0_g1	0.00	0.00	0.00	0.00	0.00	0.00	0.00	0.00	0.00	3.71
TRINITY_DN293730_c1_g1	0.00	0.00	0.00	0.00	0.00	0.00	0.00	0.00	0.00	10.75
TRINITY_DN293733_c0_g1	4.03	0.00	0.00	7.98	0.00	0.00	0.00	0.00	0.00	3.68
TRINITY_DN293735_c0_g2	0.00	0.00	0.00	0.00	0.00	0.00	47.23	0.00	17.61	33.08
TRINITY_DN293736_c0_g2	0.00	0.00	0.00	0.00	0.00	0.00	0.00	0.00	11.43	21.75
TRINITY_DN293737_c0_g1	0.00	0.00	0.00	0.00	22.31	0.00	0.00	0.00	10.28	0.00
TRINITY_DN293739_c0_g1	0.00	0.00	0.00	0.00	0.00	0.00	0.00	0.00	0.00	0.00
TRINITY_DN293739_c0_g2	6.72	0.00	0.00	0.00	0.00	5.85	8.53	0.00	6.39	12.36
TRINITY_DN293739_c1_g1	0.00	14.91	0.00	11.84	0.00	0.00	0.00	11.76	0.00	22.35
TRINITY_DN293739_c1_g2	0.00	0.00	0.00	0.00	0.00	0.00	0.00	0.00	0.00	13.43
TRINITY_DN293739_c3_g1	0.00	0.00	0.00	0.00	0.00	0.00	0.00	40.04	0.00	0.00
TRINITY_DN29373_c0_g2	0.00	0.00	0.00	0.00	0.00	0.00	0.00	0.00	0.00	3.21
TRINITY_DN29373_c0_g4	0.00	14.22	0.00	0.00	0.00	0.00	0.00	0.00	0.00	0.00
TRINITY_DN29373_c1_g1	0.00	0.00	0.00	0.00	0.00	0.00	0.00	0.00	20.84	9.98
TRINITY_DN29373_c2_g1	0.00	0.00	0.00	0.00	0.00	0.00	0.00	0.00	0.00	0.00
TRINITY_DN293740_c0_g1	0.00	0.00	0.00	0.00	0.00	0.00	0.00	0.00	0.00	5.57
TRINITY_DN293742_c0_g1	0.00	0.00	0.00	0.00	4.66	0.94	0.00	0.00	22.11	1.26
TRINITY_DN293743_c0_g1	0.00	0.00	0.00	0.00	0.00	0.00	0.00	0.00	0.00	31.03
TRINITY_DN293743_c1_g1	0.00	0.00	0.00	0.00	0.00	0.00	0.00	0.00	0.00	0.00
TRINITY_DN293745_c0_g1	0.00	0.00	0.00	0.00	0.00	0.00	0.00	0.00	0.00	0.00
TRINITY_DN293748_c2_g1	0.00	0.00	0.00	0.00	0.00	0.00	0.00	0.00	0.00	0.00
TRINITY_DN293748_c3_g1	0.00	0.00	0.00	0.00	0.00	0.00	0.00	0.00	0.00	0.00
TRINITY_DN293749_c0_g1	0.00	0.00	0.00	0.00	0.00	2.71	0.00	0.00	0.00	0.00
TRINITY_DN293749_c1_g1	0.00	0.00	0.00	0.00	0.00	0.00	0.00	0.00	0.00	0.00
TRINITY_DN293749_c1_g2	0.77	0.00	0.77	0.78	0.00	0.00	0.00	0.00	0.80	0.00
TRINITY_DN29374_c0_g1	3.29	0.00	0.00	5.96	0.00	0.00	0.00	0.00	0.00	0.00
TRINITY_DN29374_c0_g2	0.00	0.00	0.00	0.00	0.00	0.00	8.38	0.00	0.00	0.00
TRINITY_DN293750_c0_g1	0.00	0.00	0.00	0.00	0.00	0.00	44.48	0.00	0.00	0.00
TRINITY_DN293751_c0_g1	0.00	0.00	0.00	0.00	0.00	0.00	0.00	0.00	5.57	0.00
TRINITY_DN293752_c0_g1	0.00	0.00	0.00	0.00	0.00	0.00	0.00	0.00	0.00	0.00
TRINITY_DN293753_c1_g1	0.00	0.00	0.00	0.00	0.00	0.00	0.00	0.00	0.00	0.00
TRINITY_DN293754_c0_g1	0.00	4.47	0.00	0.00	4.19	0.00	9.77	0.00	3.81	10.95
TRINITY_DN293755_c0_g1	0.00	0.00	0.00	0.00	0.00	0.00	0.00	0.00	0.00	0.00
TRINITY_DN293755_c0_g2	0.00	0.00	0.00	0.00	9.48	0.00	0.00	0.00	0.00	0.00
TRINITY_DN293755_c1_g1	0.00	0.00	0.00	0.00	0.00	0.00	0.00	0.00	0.00	0.00
TRINITY_DN29375_c0_g1	0.00	0.00	0.00	0.00	0.00	0.00	0.00	0.00	0.00	0.00
TRINITY_DN29375_c2_g1	0.00	0.00	0.00	0.00	0.00	0.00	0.00	0.00	0.00	31.31
TRINITY_DN29375_c2_g2	0.00	0.00	0.00	0.00	0.00	0.00	0.00	0.00	0.00	0.00
TRINITY_DN29375_c2_g3	0.00	0.00	0.00	0.00	0.00	0.00	0.00	0.00	0.00	0.00
TRINITY_DN29375_c2_g4	0.00	0.00	0.00	0.00	0.00	0.00	0.00	0.00	0.00	0.00
TRINITY_DN29375_c2_g7	0.00	0.00	0.00	0.00	0.00	0.00	0.00	0.00	0.00	0.00
TRINITY_DN29375_c3_g1	0.00	0.00	0.00	0.00	0.00	0.00	0.00	0.00	0.00	16.23
TRINITY_DN29375_c3_g2	0.00	0.00	0.00	0.00	0.00	0.00	0.00	0.00	0.00	0.00
TRINITY_DN29375_c7_g1	0.00	66.53	0.00	0.00	0.00	11.69	0.00	0.00	0.00	12.52
TRINITY_DN293762_c2_g1	0.00	0.00	0.00	0.00	0.00	0.00	4.96	0.00	0.00	7.01
TRINITY_DN293762_c3_g1	0.00	0.00	0.00	0.00	0.00	0.00	0.00	0.00	4.57	0.00
TRINITY_DN293763_c0_g2	0.00	0.00	0.00	0.00	0.00	0.00	0.00	12.08	0.00	0.00
TRINITY_DN293763_c2_g1	0.00	0.00	0.00	0.00	0.00	0.00	0.00	0.00	0.00	0.00
TRINITY_DN293767_c0_g1	19.55	45.94	0.00	0.00	0.00	0.00	0.00	0.00	0.00	0.00
TRINITY_DN293767_c1_g1	0.00	0.00	0.00	0.00	0.00	0.00	27.77	0.00	0.00	9.86
TRINITY_DN293767_c2_g1	0.00	0.00	0.00	0.00	0.00	0.00	0.00	0.00	0.00	0.00
TRINITY_DN293767_c3_g1	0.00	0.00	0.00	0.00	0.00	0.00	0.00	0.00	0.00	0.00
TRINITY_DN293768_c0_g1	0.00	0.00	0.00	0.00	0.00	0.00	0.00	0.00	0.00	9.86
TRINITY_DN293769_c0_g2	0.00	32.07	0.00	0.00	0.00	0.00	0.00	0.00	0.00	48.19
TRINITY_DN293769_c5_g1	0.00	0.00	0.00	0.00	0.00	0.00	0.00	0.00	0.00	0.00
TRINITY_DN29376_c0_g1	0.00	0.00	0.00	0.00	11.74	0.00	7.38	0.00	57.73	23.27
TRINITY_DN29376_c0_g2	0.00	0.00	0.00	0.00	11.74	3.51	7.38	0.00	0.00	15.36
TRINITY_DN293771_c0_g1	0.00	0.00	0.00	0.00	0.00	0.00	0.00	0.00	20.19	12.78
TRINITY_DN293774_c0_g1	0.00	0.00	0.00	0.00	0.00	0.00	0.00	0.00	0.00	0.00
TRINITY_DN293776_c0_g1	0.00	0.00	0.00	4.90	0.00	0.00	0.00	0.00	0.00	8.30
TRINITY_DN293777_c0_g1	0.00	0.00	9.29	0.00	9.68	3.98	0.00	4.55	17.61	4.24
TRINITY_DN293777_c1_g1	7.57	0.00	0.00	5.52	0.00	0.00	0.00	0.00	14.63	13.80
TRINITY_DN293777_c3_g1	11.42	0.00	0.00	11.05	11.83	0.00	14.88	0.00	0.00	0.00
TRINITY_DN293777_c4_g1	0.00	0.00	0.00	0.00	0.00	0.00	0.00	0.00	0.00	0.00
TRINITY_DN293778_c0_g1	0.00	0.00	0.00	21.11	0.00	0.00	0.00	0.00	0.00	9.98
TRINITY_DN293778_c1_g1	0.00	0.00	0.00	0.00	0.00	0.00	0.00	0.00	0.00	0.00
TRINITY_DN293781_c0_g1	0.00	0.00	0.00	0.00	0.00	0.00	0.00	0.00	0.00	0.00
TRINITY_DN293781_c1_g1	0.00	37.53	0.00	0.00	0.00	8.88	0.00	0.00	39.26	47.18
TRINITY_DN293783_c0_g1	0.00	0.00	0.00	0.00	0.00	0.00	0.00	0.00	10.56	0.00
TRINITY_DN293783_c0_g2	0.00	0.00	0.00	0.00	0.00	0.00	0.00	0.00	0.00	0.00
TRINITY_DN293783_c2_g1	0.00	5.86	5.83	0.00	0.00	0.00	0.00	0.00	4.87	4.72
TRINITY_DN293783_c3_g1	0.00	0.00	0.00	0.00	0.00	0.00	0.00	0.00	0.00	0.00
TRINITY_DN293783_c4_g1	0.00	0.00	0.00	0.00	0.00	0.00	0.00	0.00	0.00	31.31
TRINITY_DN293784_c1_g1	0.00	25.20	0.00	0.00	0.00	0.00	0.00	0.00	0.00	0.00
TRINITY_DN293785_c0_g1	0.00	0.00	0.00	0.00	0.00	0.00	0.00	0.00	0.00	5.43
TRINITY_DN293785_c0_g2	0.00	0.00	0.00	0.00	0.00	0.00	0.00	0.00	0.00	0.00
TRINITY_DN293786_c0_g1	0.00	0.00	0.00	0.00	0.00	0.00	0.00	0.00	4.87	0.00
TRINITY_DN293787_c3_g1	0.00	0.00	0.00	0.00	0.00	0.00	0.00	0.00	0.00	0.00
TRINITY_DN293788_c0_g1	0.00	0.00	0.00	0.00	0.00	0.00	0.00	0.00	0.00	0.00
TRINITY_DN293788_c1_g1	0.00	0.00	0.00	0.00	0.00	0.00	0.00	0.00	0.00	0.00
TRINITY_DN293789_c0_g1	0.00	0.00	0.00	0.00	0.00	0.00	0.00	0.00	0.00	4.32
TRINITY_DN29378_c0_g1	7.61	52.20	38.77	3.04	13.31	9.39	33.51	7.99	48.16	88.35
TRINITY_DN29378_c0_g2	13.81	8.16	13.97	33.92	7.20	6.01	8.78	0.00	6.56	82.47
TRINITY_DN29378_c2_g2	0.00	0.00	0.00	0.00	0.00	0.00	0.00	0.00	0.00	0.00
TRINITY_DN293790_c1_g1	0.00	0.00	0.00	0.00	0.00	0.00	0.00	0.00	0.00	0.00
TRINITY_DN293791_c0_g2	0.00	0.00	0.00	0.00	0.00	0.00	0.00	0.00	0.00	0.00
TRINITY_DN293791_c0_g3	0.00	0.00	0.00	0.00	0.00	0.00	0.00	0.00	0.00	0.00
TRINITY_DN293791_c0_g4	0.00	0.00	0.00	0.00	0.00	0.00	0.00	0.00	0.00	0.00
TRINITY_DN293791_c0_g6	0.00	0.00	0.00	0.00	0.00	0.00	0.00	0.00	0.00	0.00
TRINITY_DN293791_c1_g1	0.00	0.00	0.00	0.00	0.00	0.00	0.00	0.00	0.00	0.00
TRINITY_DN293791_c1_g2	0.00	0.00	0.00	0.00	0.00	0.00	0.00	0.00	0.00	0.00
TRINITY_DN293791_c2_g1	0.00	0.00	0.00	0.00	0.00	0.00	0.00	0.00	0.00	0.00
TRINITY_DN293792_c0_g1	0.00	0.00	0.00	0.00	0.00	0.00	0.00	0.00	0.00	0.00
TRINITY_DN293793_c2_g1	0.00	0.00	0.00	0.00	0.00	0.00	14.36	0.00	0.00	20.23
TRINITY_DN293793_c3_g1	0.00	0.00	0.00	0.00	0.00	0.00	0.00	0.00	0.00	0.00
TRINITY_DN293794_c0_g1	0.00	0.00	0.00	0.00	0.00	0.00	42.54	0.00	0.00	29.72
TRINITY_DN293795_c0_g1	0.00	0.00	0.00	4.73	0.00	0.00	0.00	0.00	4.57	0.00
TRINITY_DN293795_c2_g1	0.00	0.00	0.00	0.00	0.00	0.00	0.00	4.49	0.00	0.00
TRINITY_DN293795_c4_g1	0.00	0.00	0.00	0.00	0.00	5.38	0.00	0.00	0.00	5.69
TRINITY_DN293796_c0_g1	0.00	0.00	0.00	0.00	0.00	0.00	0.00	0.00	0.00	0.00
TRINITY_DN293797_c0_g1	0.00	0.00	0.00	0.00	0.00	0.00	0.00	18.05	0.00	17.50
TRINITY_DN293799_c0_g1	0.00	0.00	0.00	0.00	0.00	0.00	0.00	0.00	0.00	0.00
TRINITY_DN293799_c1_g1	0.00	0.00	0.00	0.00	0.00	0.00	0.00	0.00	0.00	0.00
TRINITY_DN29379_c0_g1	14.60	0.00	59.00	24.12	10.74	12.43	19.11	13.86	66.01	39.94
TRINITY_DN2937_c0_g1	6.27	20.12	22.09	6.54	1.76	5.45	20.28	1.98	20.72	30.12
TRINITY_DN2937_c1_g1	29.85	49.04	52.73	26.85	38.46	32.92	58.74	18.63	71.96	95.29
TRINITY_DN293800_c0_g1	0.00	0.00	0.00	0.00	0.00	0.00	0.00	0.00	0.00	0.00
TRINITY_DN293800_c0_g2	3.53	4.90	2.34	0.00	0.00	1.00	0.00	0.00	0.00	4.39
TRINITY_DN293800_c0_g3	3.43	10.41	1.13	0.00	0.61	1.94	0.00	1.10	7.31	4.68
TRINITY_DN293800_c0_g4	0.00	3.58	3.26	0.00	0.00	0.00	0.00	0.00	0.00	8.93
TRINITY_DN293800_c0_g5	0.00	0.00	0.00	0.00	0.00	0.00	0.00	0.00	0.00	0.00
TRINITY_DN293800_c1_g1	0.00	0.00	0.00	0.00	0.00	0.00	0.00	0.00	0.00	3.62
TRINITY_DN293801_c0_g1	0.00	0.00	0.00	0.00	0.00	0.00	9.65	0.00	0.00	0.00
TRINITY_DN293802_c10_g1	0.00	0.00	0.00	0.00	0.00	0.00	0.00	5.03	2.49	4.70
TRINITY_DN293802_c1_g1	0.00	0.00	0.00	0.00	0.00	0.00	0.00	0.00	0.00	16.70
TRINITY_DN293802_c2_g1	0.00	0.00	9.50	0.00	9.74	0.00	0.00	0.00	0.00	0.00
TRINITY_DN293802_c5_g1	7.66	19.25	0.00	0.00	0.00	3.10	0.00	4.97	12.30	0.00
TRINITY_DN293802_c6_g1	16.79	0.00	17.00	0.00	17.33	0.00	0.00	0.00	0.00	0.00
TRINITY_DN293802_c7_g1	0.00	0.00	0.00	0.00	12.86	0.00	0.00	0.00	0.00	0.00
TRINITY_DN293802_c9_g1	0.00	0.00	0.00	0.00	0.00	0.00	0.00	0.00	0.00	0.00
TRINITY_DN293803_c1_g1	26.38	0.00	0.00	0.00	0.00	7.72	0.00	0.00	8.39	24.26
TRINITY_DN293804_c0_g1	0.00	0.00	9.27	0.00	0.00	7.95	0.00	0.00	0.00	8.42
TRINITY_DN293804_c1_g1	0.00	0.00	0.00	0.00	0.00	0.00	0.00	0.00	0.00	9.02
TRINITY_DN293806_c0_g1	0.00	0.00	0.00	0.00	0.00	0.00	0.00	0.00	23.37	0.00
TRINITY_DN293807_c0_g1	0.00	4.90	0.00	0.00	0.00	0.00	0.00	0.00	0.00	0.00
TRINITY_DN293809_c0_g1	0.00	0.00	4.79	0.00	0.00	0.00	0.00	0.00	0.00	0.00
TRINITY_DN29380_c0_g1	0.00	0.00	0.00	0.00	0.00	0.00	0.00	0.00	0.00	0.00
TRINITY_DN293810_c0_g1	12.79	14.99	0.00	0.00	0.00	0.00	0.00	0.00	6.08	5.89
TRINITY_DN293812_c0_g1	0.00	0.00	0.00	0.00	0.00	0.00	0.00	0.00	0.00	0.00
TRINITY_DN293813_c2_g1	0.00	0.00	0.00	0.00	0.00	0.00	0.00	0.00	17.97	0.00
TRINITY_DN293816_c0_g1	4.71	0.00	0.00	0.00	4.92	0.00	17.48	4.63	4.48	0.00
TRINITY_DN293818_c0_g1	0.00	0.00	0.00	0.00	0.00	0.00	0.00	0.00	0.00	0.00
TRINITY_DN293819_c0_g1	11.58	0.00	0.00	0.00	0.00	0.00	0.00	0.00	13.08	17.00
TRINITY_DN293819_c1_g1	0.00	13.35	0.00	0.00	0.00	0.00	0.00	0.00	0.00	20.11
TRINITY_DN293819_c1_g2	0.00	0.00	0.00	0.00	0.00	0.00	0.00	0.00	10.49	10.05
TRINITY_DN293819_c1_g3	0.00	0.00	0.00	0.00	0.00	0.00	0.00	0.00	2.81	0.00
TRINITY_DN293820_c0_g1	0.00	0.00	0.00	0.00	0.00	0.00	0.00	0.00	0.00	0.00
TRINITY_DN293822_c0_g1	0.00	0.00	0.00	0.00	0.00	0.00	0.00	0.00	0.00	0.00
TRINITY_DN293822_c1_g1	0.00	0.00	0.00	0.00	0.00	0.00	0.00	16.79	0.00	0.00
TRINITY_DN293823_c0_g1	0.00	0.00	0.00	0.00	0.00	7.99	0.00	0.00	0.00	0.00
TRINITY_DN293823_c1_g1	18.28	0.00	0.00	0.00	0.00	0.00	0.00	0.00	0.00	16.54
TRINITY_DN293824_c0_g1	1.44	4.51	2.85	1.44	0.00	0.00	1.64	0.00	0.00	11.76
TRINITY_DN293824_c0_g2	9.13	5.16	0.00	4.50	4.78	0.00	16.92	0.00	0.00	4.18
TRINITY_DN293824_c0_g3	0.00	0.00	0.00	0.00	0.00	0.00	0.00	14.30	14.51	13.76
TRINITY_DN293824_c1_g1	0.00	17.96	0.00	0.00	0.00	0.00	0.00	0.00	0.00	13.54
TRINITY_DN293824_c2_g1	0.00	12.94	0.00	0.00	0.00	0.00	0.00	0.00	0.00	0.00
TRINITY_DN293824_c2_g2	29.47	0.00	0.00	0.00	0.00	12.53	0.00	13.96	0.00	0.00
TRINITY_DN293824_c3_g1	0.00	0.00	33.09	0.00	0.00	0.00	0.00	0.00	0.00	0.00
TRINITY_DN293824_c4_g1	0.00	0.00	0.00	0.00	0.00	0.00	0.00	0.00	0.00	9.26
TRINITY_DN293824_c5_g1	0.00	13.08	0.00	0.00	0.00	0.00	13.98	0.00	10.28	0.00
TRINITY_DN293824_c6_g1	0.00	0.00	0.00	0.00	0.00	0.00	0.00	0.00	6.33	0.00
TRINITY_DN293825_c0_g1	0.00	0.00	0.00	0.00	0.00	3.19	0.00	0.00	0.00	0.00
TRINITY_DN293826_c0_g1	0.00	36.36	0.00	0.00	0.00	12.28	0.00	0.00	3.19	0.00
TRINITY_DN293826_c0_g2	0.00	0.00	0.00	0.00	0.00	0.00	0.00	0.00	0.00	0.00
TRINITY_DN293826_c0_g3	9.98	19.26	4.95	3.34	1.76	4.25	9.55	0.00	17.78	19.65
TRINITY_DN293826_c1_g1	19.55	14.52	0.00	0.00	0.00	0.00	0.00	0.00	0.00	0.00
TRINITY_DN293826_c2_g1	0.00	0.00	0.00	0.00	0.00	0.00	0.00	0.00	0.00	0.00
TRINITY_DN293828_c0_g1	9.42	0.00	0.00	0.00	0.00	0.00	0.00	0.00	0.00	8.65
TRINITY_DN29382_c0_g1	32.42	71.60	29.35	24.33	37.75	44.60	95.02	25.96	72.38	217.48
TRINITY_DN29382_c1_g1	0.00	6.60	0.00	0.00	0.00	3.38	0.00	0.00	0.00	8.20
TRINITY_DN293830_c12_g1	0.00	0.00	0.00	0.00	0.00	0.00	0.00	0.00	0.00	0.00
TRINITY_DN293830_c1_g1	3.69	0.00	0.00	3.65	0.00	3.16	8.95	0.00	3.52	13.89
TRINITY_DN293830_c5_g1	0.00	0.00	4.52	0.00	0.00	1.27	0.00	0.00	0.00	5.22
TRINITY_DN293830_c7_g1	0.00	0.00	0.00	0.00	0.00	0.00	0.00	0.00	8.64	11.97
TRINITY_DN293830_c8_g1	0.00	0.00	0.00	0.00	0.00	0.00	0.00	0.00	0.00	0.00
TRINITY_DN293831_c0_g1	0.00	0.00	0.00	0.00	0.00	0.00	0.00	0.00	0.00	13.00
TRINITY_DN293831_c1_g1	0.00	0.00	0.00	0.00	0.00	0.00	0.00	0.00	0.00	54.76
TRINITY_DN293833_c0_g1	0.00	0.00	0.00	0.00	0.00	0.00	0.00	0.00	0.00	0.00
TRINITY_DN293833_c0_g2	0.00	0.00	0.00	0.00	0.00	0.00	0.00	0.00	0.00	0.00
TRINITY_DN293833_c4_g1	0.00	0.00	0.00	0.00	9.98	0.00	0.00	0.00	0.00	0.00
TRINITY_DN293833_c5_g1	0.00	0.00	0.00	0.00	0.00	0.00	0.00	0.00	0.00	13.43
TRINITY_DN293835_c0_g1	6.39	0.00	0.00	0.00	0.00	0.00	0.00	0.00	0.00	9.09
TRINITY_DN293835_c0_g2	0.00	0.00	0.00	0.00	0.00	0.00	0.00	0.00	0.00	0.00
TRINITY_DN293835_c0_g3	0.00	0.00	0.00	0.00	0.00	0.00	0.00	0.00	0.00	0.00
TRINITY_DN293835_c1_g1	0.00	55.72	15.52	0.00	0.00	0.00	0.00	0.00	0.00	0.00
TRINITY_DN29383_c0_g2	0.00	0.00	0.00	0.00	0.00	0.00	0.00	0.00	0.00	0.00
TRINITY_DN29383_c0_g3	0.00	0.00	0.00	0.00	0.00	0.00	0.00	0.00	0.00	0.00
TRINITY_DN293842_c0_g1	0.00	0.00	0.00	0.00	0.00	0.00	0.00	0.00	0.00	0.00
TRINITY_DN293842_c0_g2	0.00	0.00	7.73	0.00	0.00	0.00	0.00	0.00	10.92	7.01
TRINITY_DN293842_c3_g1	0.00	0.00	0.00	0.00	0.00	0.00	0.00	0.00	6.79	9.34
TRINITY_DN293843_c0_g1	0.00	10.32	0.00	0.00	0.00	0.00	0.00	0.00	0.00	0.00
TRINITY_DN293844_c0_g1	0.00	0.00	0.00	0.00	0.00	0.00	0.00	0.00	0.00	0.00
TRINITY_DN293847_c1_g1	0.00	18.10	0.00	0.00	15.48	0.00	0.00	0.00	0.00	0.00
TRINITY_DN293849_c0_g1	0.00	3.96	0.00	0.00	0.00	0.00	0.00	0.00	3.42	6.53
TRINITY_DN293849_c1_g2	0.00	0.00	0.00	0.00	0.00	0.00	0.00	0.00	6.65	0.00
TRINITY_DN293849_c2_g1	0.00	0.00	0.00	0.00	0.00	0.00	0.00	0.00	0.00	0.00
TRINITY_DN293849_c4_g1	0.00	0.00	0.00	0.00	0.00	0.00	0.00	0.00	0.00	0.00
TRINITY_DN29384_c0_g1	0.00	0.00	0.00	0.00	0.00	0.00	0.00	0.00	0.00	0.00
TRINITY_DN29384_c1_g1	0.00	0.00	0.00	0.00	0.00	0.00	0.00	0.00	0.00	0.00
TRINITY_DN29384_c2_g1	0.00	0.00	0.00	0.00	0.00	0.00	0.00	0.00	0.00	0.00
TRINITY_DN29384_c4_g1	0.00	0.00	0.00	0.00	0.00	0.00	0.00	0.00	0.00	0.00
TRINITY_DN29384_c5_g1	0.00	0.00	0.00	0.00	0.00	0.00	0.00	0.00	0.00	0.00
TRINITY_DN293850_c0_g1	0.00	0.00	0.00	0.00	0.00	0.00	0.00	0.00	0.00	0.00
TRINITY_DN293851_c0_g1	0.00	0.00	0.00	0.00	0.00	0.00	5.24	0.00	0.00	0.00
TRINITY_DN293851_c1_g1	0.00	0.00	0.00	0.00	0.00	0.00	0.00	0.00	0.00	4.16
TRINITY_DN293851_c2_g1	0.00	0.00	0.00	0.00	17.33	0.00	0.00	0.00	0.00	0.00
TRINITY_DN293852_c0_g1	0.00	0.00	24.27	0.00	0.00	0.00	0.00	0.00	0.00	0.00
TRINITY_DN293853_c0_g1	0.00	0.00	0.00	0.00	7.89	0.00	0.00	0.00	7.23	0.00
TRINITY_DN293854_c0_g1	0.00	0.00	0.00	0.00	0.00	0.00	0.00	0.00	0.00	11.86
TRINITY_DN293855_c0_g1	0.00	0.00	0.00	0.00	0.00	0.00	0.00	0.00	0.00	0.00
TRINITY_DN293855_c1_g1	0.00	0.00	0.00	0.00	0.00	0.00	0.00	0.00	0.00	0.00
TRINITY_DN293856_c0_g1	17.81	20.69	0.00	5.83	0.00	5.15	29.89	0.00	11.28	43.64
TRINITY_DN293856_c3_g2	0.00	0.00	0.00	0.00	0.00	0.00	0.00	0.00	0.00	0.00
TRINITY_DN293856_c6_g1	0.00	0.00	0.00	0.00	0.00	0.00	20.75	0.00	15.30	28.98
TRINITY_DN293857_c0_g1	0.00	0.00	0.00	0.00	0.00	0.00	8.92	0.00	0.00	0.00
TRINITY_DN293857_c1_g1	0.00	0.00	0.00	0.00	0.00	0.00	0.00	0.00	0.00	0.00
TRINITY_DN293858_c0_g1	0.00	0.00	0.00	0.00	0.00	0.00	0.00	0.00	0.00	0.00
TRINITY_DN293858_c1_g1	0.00	0.00	0.00	0.00	0.00	0.00	13.19	3.55	0.00	6.62
TRINITY_DN293859_c0_g1	0.00	0.00	0.00	0.00	0.00	0.00	0.00	14.20	0.00	0.00
TRINITY_DN293859_c1_g1	18.14	21.54	0.00	0.00	0.00	0.00	0.00	0.00	0.00	49.13
TRINITY_DN29385_c0_g1	1.77	9.26	0.88	0.00	0.94	0.00	9.92	0.00	3.48	0.81
TRINITY_DN29385_c0_g2	1.88	0.00	0.00	1.89	0.00	3.21	0.00	0.00	19.04	9.13
TRINITY_DN293860_c0_g1	0.00	0.00	0.00	0.00	0.00	0.00	0.00	0.00	0.00	0.00
TRINITY_DN293862_c0_g1	0.00	0.00	9.85	0.00	0.00	4.23	0.00	0.00	4.66	13.49
TRINITY_DN293863_c0_g1	0.00	0.00	0.00	0.00	0.00	0.00	0.00	0.00	0.00	9.98
TRINITY_DN293863_c2_g2	0.00	17.12	0.00	27.36	0.00	12.06	0.00	0.00	27.17	38.74
TRINITY_DN293863_c3_g1	0.00	0.00	0.00	0.00	0.00	0.00	0.00	14.07	0.00	0.00
TRINITY_DN293865_c0_g1	0.00	0.00	0.00	0.00	0.00	0.00	0.00	0.00	0.00	0.00
TRINITY_DN293865_c1_g1	0.00	12.28	0.00	2.82	0.00	2.38	0.00	4.49	21.89	23.74
TRINITY_DN293865_c1_g2	0.00	0.00	0.00	0.00	0.00	0.00	0.00	0.00	0.00	0.00
TRINITY_DN293865_c2_g1	0.00	0.00	0.00	0.00	0.00	0.00	0.00	0.00	0.00	0.00
TRINITY_DN293865_c4_g1	6.24	0.00	3.11	3.19	0.00	5.34	3.74	0.00	5.98	5.69
TRINITY_DN293865_c4_g2	1.89	0.00	6.54	0.00	4.00	0.00	5.31	0.00	0.00	7.93
TRINITY_DN293865_c6_g1	0.00	0.00	0.00	0.00	0.00	0.00	0.00	0.00	21.95	19.77
TRINITY_DN293867_c0_g1	0.00	0.00	0.00	0.00	0.00	0.00	0.00	0.00	0.00	4.58
TRINITY_DN293867_c0_g2	3.93	0.00	0.00	0.00	0.00	3.37	0.00	0.00	3.75	0.00
TRINITY_DN293867_c0_g3	1.97	2.09	1.96	0.00	2.08	1.68	4.58	0.00	3.82	0.00
TRINITY_DN293867_c2_g1	0.00	22.56	0.00	0.00	0.00	0.00	0.00	0.00	0.00	0.00
TRINITY_DN29386_c0_g3	84.88	91.99	38.23	0.00	26.06	17.32	23.84	0.00	60.57	82.77
TRINITY_DN293871_c1_g2	0.00	0.00	0.00	0.00	0.00	0.00	4.34	0.00	0.00	0.00
TRINITY_DN293871_c3_g1	0.00	0.00	0.00	0.00	0.00	0.00	0.00	0.00	0.00	0.00
TRINITY_DN293872_c0_g1	0.00	0.00	0.00	0.00	0.00	0.00	0.00	0.00	0.00	0.00
TRINITY_DN293872_c0_g3	0.00	0.00	0.00	0.00	0.00	0.00	0.00	0.00	0.00	0.00
TRINITY_DN293872_c0_g4	0.00	0.00	0.00	0.00	0.00	0.00	0.00	0.00	0.00	0.00
TRINITY_DN293872_c0_g5	0.00	0.00	0.00	0.00	0.00	0.00	0.00	0.00	0.00	0.00
TRINITY_DN293872_c0_g7	0.00	0.00	0.00	0.00	0.00	0.00	0.00	0.00	0.00	0.00
TRINITY_DN293872_c1_g1	0.00	0.00	0.00	0.00	0.00	0.00	0.00	5.11	0.00	0.00
TRINITY_DN293872_c2_g1	0.00	0.00	0.00	0.00	13.35	0.00	0.00	0.00	0.00	5.89
TRINITY_DN293872_c3_g1	0.00	0.00	0.00	0.00	0.00	0.00	0.00	0.00	0.00	9.98
TRINITY_DN293872_c4_g1	0.00	0.00	0.00	0.00	0.00	0.00	0.00	0.00	0.00	0.00
TRINITY_DN293873_c0_g1	0.00	0.00	0.00	0.00	0.00	0.00	0.00	0.00	0.00	0.00
TRINITY_DN293875_c0_g1	10.61	0.00	0.00	0.00	0.00	0.00	0.00	0.00	10.13	0.00
TRINITY_DN293876_c0_g1	0.00	0.00	28.32	0.00	0.00	0.00	0.00	0.00	0.00	49.09
TRINITY_DN293876_c0_g2	0.00	0.00	0.00	0.00	14.17	11.69	0.00	0.00	0.00	12.52
TRINITY_DN293876_c1_g1	0.00	0.00	15.38	0.00	0.00	0.00	0.00	0.00	0.00	0.00
TRINITY_DN293877_c0_g1	139.16	71.03	67.70	74.47	35.47	74.25	100.48	29.47	265.81	195.54
TRINITY_DN293878_c1_g1	8.33	0.00	0.00	0.00	0.00	0.00	0.00	0.00	0.00	0.00
TRINITY_DN293878_c1_g2	0.00	0.00	0.00	0.00	11.74	0.00	0.00	0.00	0.00	0.00
TRINITY_DN293879_c0_g1	0.00	0.00	0.00	0.00	0.00	0.00	0.00	0.00	0.00	0.00
TRINITY_DN293879_c2_g1	7.91	0.00	0.00	0.00	0.00	0.00	0.00	0.00	0.00	14.53
TRINITY_DN29387_c0_g1	0.00	0.00	0.00	0.00	0.00	0.00	0.00	0.00	0.00	26.16
TRINITY_DN293880_c0_g1	0.00	0.00	12.29	0.00	0.00	0.00	0.00	0.00	0.00	0.00
TRINITY_DN293881_c1_g1	0.00	0.00	0.00	0.00	0.00	0.00	0.00	0.00	12.02	0.00
TRINITY_DN293882_c0_g1	0.00	0.00	4.98	0.00	0.00	0.00	0.00	0.00	0.00	0.00
TRINITY_DN293883_c0_g1	0.00	0.00	0.00	0.00	0.00	0.00	0.00	0.00	0.00	0.00
TRINITY_DN293884_c1_g1	0.00	0.00	0.00	0.00	0.00	0.00	0.00	0.00	0.00	0.00
TRINITY_DN293884_c2_g1	0.00	0.00	0.00	0.00	0.00	0.00	0.00	0.00	0.00	0.00
TRINITY_DN293885_c0_g1	0.00	0.00	0.00	0.00	0.00	0.00	0.00	0.00	0.00	0.00
TRINITY_DN293886_c0_g1	0.00	0.00	20.01	0.00	0.00	0.00	0.00	0.00	10.57	16.82
TRINITY_DN293887_c0_g1	0.00	0.00	0.00	0.00	0.00	0.00	0.00	0.00	0.00	0.00
TRINITY_DN293888_c0_g1	0.00	0.00	0.00	0.00	0.00	0.00	0.00	0.00	18.98	6.13
TRINITY_DN29388_c0_g1	0.00	0.00	0.00	0.00	18.88	0.00	0.00	0.00	17.78	0.00
TRINITY_DN29388_c0_g2	0.00	0.00	0.00	19.67	0.00	0.00	14.36	0.00	0.00	4.58
TRINITY_DN293891_c0_g1	0.00	0.00	0.00	0.00	0.00	0.00	0.00	0.00	0.00	0.00
TRINITY_DN293892_c0_g1	0.00	0.00	0.00	0.00	0.00	0.00	0.00	0.00	0.00	0.00
TRINITY_DN293893_c0_g1	9.15	0.00	0.00	0.00	0.00	3.53	0.00	0.00	0.00	0.00
TRINITY_DN293893_c1_g1	0.00	0.00	20.45	0.00	0.00	0.00	0.00	0.00	0.00	0.00
TRINITY_DN293894_c1_g1	0.00	0.00	0.00	0.00	0.00	0.00	0.00	0.00	0.00	0.00
TRINITY_DN293895_c0_g1	17.97	21.35	0.00	0.00	18.38	0.00	0.00	16.79	0.00	0.00
TRINITY_DN293898_c0_g1	0.00	0.00	0.00	0.00	0.00	0.00	0.00	0.00	0.00	6.23
TRINITY_DN29389_c0_g1	0.00	0.00	0.00	0.00	0.00	0.00	0.00	0.00	0.00	0.00
TRINITY_DN29389_c1_g1	0.00	0.00	10.22	0.00	0.00	0.00	0.00	0.00	0.00	0.00
TRINITY_DN29389_c3_g1	8.32	16.44	3.62	10.11	4.11	6.11	17.86	3.19	19.05	20.38
TRINITY_DN29389_c3_g2	0.00	2.25	0.00	0.00	0.00	0.00	14.00	0.00	0.00	0.00
TRINITY_DN29389_c5_g1	0.00	16.40	0.00	0.00	0.00	0.00	0.00	0.00	0.00	12.33
TRINITY_DN2938_c1_g1	8.44	9.49	4.23	4.18	8.85	3.63	0.00	0.00	4.02	19.38
TRINITY_DN2938_c1_g2	0.00	0.00	15.27	0.00	0.00	0.00	0.00	0.00	0.00	0.00
TRINITY_DN2938_c3_g1	0.00	2.86	1.33	0.00	0.00	0.00	1.53	0.00	1.68	0.00
TRINITY_DN2938_c4_g1	0.00	0.00	0.00	0.00	0.00	0.00	0.00	0.00	0.00	12.81
TRINITY_DN2938_c7_g1	0.00	0.00	0.00	0.00	0.00	0.00	0.00	0.00	0.00	0.00
TRINITY_DN293900_c0_g1	0.00	0.00	2.78	0.00	0.00	0.00	0.00	0.00	0.00	5.08
TRINITY_DN293900_c1_g1	0.00	0.00	0.00	0.00	0.00	0.00	0.00	0.00	0.00	0.00
TRINITY_DN293903_c0_g1	0.00	0.00	0.00	0.00	0.00	0.00	0.00	0.00	0.00	14.60
TRINITY_DN293905_c0_g1	0.00	2.70	0.00	0.00	0.00	0.00	0.00	0.00	7.25	4.55
TRINITY_DN293905_c1_g1	0.00	3.05	0.00	0.00	1.72	0.00	0.00	0.00	0.00	3.97
TRINITY_DN293905_c4_g1	0.00	0.00	0.00	0.00	1.88	3.04	0.00	0.00	0.00	6.80
TRINITY_DN293906_c0_g2	0.00	0.00	0.00	0.00	0.00	0.00	0.00	0.00	0.00	0.00
TRINITY_DN293908_c0_g1	0.00	0.00	0.00	0.00	0.00	0.00	0.00	0.00	0.00	0.00
TRINITY_DN29390_c0_g1	0.00	0.00	0.00	0.00	4.02	0.00	0.00	0.00	8.07	7.75
TRINITY_DN29390_c0_g2	0.00	6.99	0.00	0.00	0.00	0.00	0.00	0.00	0.00	5.53
TRINITY_DN29390_c0_g3	6.29	0.00	0.00	0.00	0.00	0.00	0.00	0.00	0.00	0.00
TRINITY_DN29390_c0_g4	0.00	0.00	0.00	0.00	0.00	0.00	0.00	0.00	0.00	0.00
TRINITY_DN293910_c0_g1	37.22	0.00	0.00	0.00	0.00	0.00	0.00	0.00	0.00	0.00
TRINITY_DN293911_c0_g2	5.30	0.00	0.00	0.00	0.00	0.00	0.00	0.00	0.00	0.00
TRINITY_DN293911_c1_g1	0.00	0.00	0.00	0.00	0.00	0.00	0.00	0.00	0.00	0.00
TRINITY_DN293911_c3_g1	0.00	0.00	0.00	0.00	0.00	0.00	0.00	0.00	0.00	0.00
TRINITY_DN293911_c4_g1	0.00	0.00	0.00	0.00	0.00	0.00	0.00	0.00	0.00	0.00
TRINITY_DN293913_c3_g1	0.00	0.00	0.00	0.00	0.00	0.00	0.00	13.74	0.00	0.00
TRINITY_DN293913_c4_g1	0.00	0.00	0.00	0.00	0.00	0.00	0.00	0.00	0.00	0.00
TRINITY_DN293913_c5_g1	0.00	2.54	0.00	0.00	0.00	0.00	0.00	0.00	6.85	0.00
TRINITY_DN293914_c1_g1	0.00	0.00	0.00	0.00	0.00	0.00	0.00	0.00	0.00	0.00
TRINITY_DN293914_c2_g1	14.87	0.00	0.00	0.00	0.00	0.00	0.00	0.00	0.00	0.00
TRINITY_DN293916_c0_g1	0.00	0.00	0.00	0.00	0.00	0.00	0.00	0.00	0.00	29.46
TRINITY_DN29391_c0_g2	0.00	0.00	0.00	0.00	0.00	0.00	0.00	0.00	0.00	0.00
TRINITY_DN29391_c1_g1	6.79	4.25	4.04	0.00	0.00	5.78	3.09	1.31	0.00	0.00
TRINITY_DN29391_c1_g2	0.00	0.00	0.00	5.01	0.00	0.00	0.00	0.00	11.96	14.73
TRINITY_DN29391_c2_g1	0.00	2.69	0.00	0.00	0.00	0.00	11.80	0.00	2.41	6.83
TRINITY_DN29391_c2_g2	0.00	0.00	0.00	0.00	7.30	0.00	0.00	0.00	0.00	0.00
TRINITY_DN29391_c5_g1	0.00	0.00	0.00	0.00	0.00	0.00	0.00	0.00	0.00	0.00
TRINITY_DN29391_c6_g1	0.00	0.00	0.00	0.00	0.00	0.00	0.00	0.00	0.00	0.00
TRINITY_DN293920_c0_g1	2.37	0.81	0.00	0.00	3.57	1.34	0.00	3.33	5.07	10.30
TRINITY_DN293920_c1_g1	0.00	0.00	0.00	0.00	0.00	0.00	0.00	0.00	0.00	7.17
TRINITY_DN293922_c0_g2	7.00	8.28	0.00	6.88	0.00	0.00	8.90	0.00	0.00	38.59
TRINITY_DN293923_c0_g1	0.00	0.00	0.00	0.00	0.00	0.00	0.00	0.00	0.00	0.00
TRINITY_DN293923_c0_g2	0.00	0.00	0.00	0.00	0.00	0.00	0.00	0.00	0.00	8.37
TRINITY_DN293923_c0_g3	0.00	0.00	10.83	0.00	0.00	0.00	0.00	0.00	0.00	0.00
TRINITY_DN293923_c1_g1	0.00	0.00	5.40	0.00	0.00	0.00	0.00	0.00	0.00	4.93
TRINITY_DN293923_c2_g1	0.00	0.00	0.00	0.00	0.00	0.00	0.00	0.00	0.00	0.00
TRINITY_DN293924_c0_g1	0.00	0.00	0.00	0.00	0.00	0.00	0.00	0.00	0.00	5.62
TRINITY_DN293925_c0_g1	12.68	0.00	0.00	0.00	0.00	0.00	0.00	0.00	25.02	24.29
TRINITY_DN293927_c0_g1	0.00	0.00	0.00	0.00	0.00	0.00	0.00	0.00	0.00	0.00
TRINITY_DN293927_c2_g1	0.00	0.00	0.00	0.00	0.00	15.99	0.00	0.00	18.30	17.16
TRINITY_DN293927_c5_g1	0.00	0.00	0.00	15.27	0.00	13.47	0.00	0.00	0.00	0.00
TRINITY_DN293927_c6_g1	0.00	0.00	0.00	0.00	0.00	0.00	0.00	0.00	0.00	0.00
TRINITY_DN293928_c0_g1	0.00	0.00	0.00	0.00	0.00	0.00	0.00	0.00	5.54	5.36
TRINITY_DN293929_c0_g1	0.00	0.00	0.00	0.00	0.00	0.00	0.00	0.00	0.00	0.00
TRINITY_DN293929_c1_g1	4.76	5.39	0.00	0.00	0.00	0.00	11.78	0.00	0.00	8.71
TRINITY_DN293929_c3_g1	0.00	0.00	8.77	0.00	0.00	0.00	0.00	0.00	0.00	0.00
TRINITY_DN293929_c4_g1	0.00	0.00	0.00	0.00	0.00	16.13	0.00	0.00	0.00	0.00
TRINITY_DN29392_c0_g1	0.00	0.00	0.00	0.00	0.00	6.70	0.00	0.00	0.00	0.00
TRINITY_DN29392_c1_g1	7.79	0.00	0.00	0.00	0.00	0.00	0.00	7.76	7.53	0.00
TRINITY_DN293932_c3_g1	0.00	0.00	9.89	0.00	0.00	0.00	0.00	0.00	0.00	4.51
TRINITY_DN293932_c4_g1	0.00	22.74	0.00	0.00	0.00	0.00	0.00	0.00	0.00	0.00
TRINITY_DN293935_c1_g1	0.00	0.00	0.00	0.00	0.00	0.00	0.00	0.00	0.00	0.00
TRINITY_DN293937_c0_g1	9.84	0.00	0.00	0.00	0.00	0.00	0.00	0.00	0.00	0.00
TRINITY_DN293937_c1_g1	0.00	0.00	0.00	0.00	0.00	0.00	0.00	0.00	0.00	0.00
TRINITY_DN29393_c0_g1	0.00	0.00	2.83	0.00	0.00	0.00	0.00	0.00	0.00	0.00
TRINITY_DN29393_c0_g2	21.11	86.96	10.29	14.34	25.26	14.84	48.24	3.36	22.16	57.37
TRINITY_DN29393_c2_g1	0.00	0.00	0.00	0.00	0.00	0.00	0.00	0.00	0.00	0.00
TRINITY_DN29393_c5_g1	8.67	0.00	8.64	5.75	0.00	2.47	6.88	0.00	8.33	26.32
TRINITY_DN293942_c0_g1	9.34	0.00	0.00	0.00	0.00	0.00	0.00	0.00	0.00	2.84
TRINITY_DN293943_c0_g1	0.00	0.00	0.00	0.00	0.00	0.00	0.00	0.00	0.00	0.00
TRINITY_DN293943_c1_g1	0.00	0.00	0.00	0.00	0.00	0.00	13.02	0.00	9.57	0.00
TRINITY_DN293944_c0_g1	0.00	25.55	0.00	0.00	0.00	0.00	0.00	0.00	0.00	9.63
TRINITY_DN293945_c0_g1	3.84	0.00	0.00	0.00	0.00	0.00	0.00	0.00	3.66	10.51
TRINITY_DN293946_c0_g1	0.00	0.00	0.00	0.00	0.00	0.00	0.00	0.00	0.00	0.00
TRINITY_DN293946_c0_g2	2.27	0.00	0.00	7.67	0.00	0.00	0.00	0.00	6.58	2.94
TRINITY_DN293947_c1_g1	0.00	26.09	0.00	0.00	0.00	16.13	0.00	0.00	36.97	0.00
TRINITY_DN293948_c1_g1	0.00	0.00	0.00	0.00	0.00	0.00	0.00	0.00	0.00	0.00
TRINITY_DN29394_c0_g1	0.00	0.00	0.00	0.00	0.00	9.40	0.00	0.00	4.26	4.09
TRINITY_DN29394_c0_g2	4.76	15.06	0.00	0.00	6.70	0.00	0.00	0.00	4.52	0.00
TRINITY_DN293952_c0_g1	0.00	0.00	0.00	10.76	0.00	0.00	0.00	0.00	0.00	0.00
TRINITY_DN293953_c0_g1	0.00	17.65	0.00	0.00	0.00	0.00	0.00	0.00	0.00	0.00
TRINITY_DN293954_c1_g1	0.00	0.00	0.00	0.00	0.00	0.00	0.00	0.00	0.00	0.00
TRINITY_DN293955_c0_g1	0.00	0.00	0.00	0.00	0.00	0.00	0.00	0.00	0.00	0.00
TRINITY_DN293957_c0_g1	0.00	0.00	0.00	0.00	0.00	0.00	0.00	0.00	0.00	0.00
TRINITY_DN293959_c0_g1	2.64	0.00	0.00	0.00	2.78	0.00	0.00	0.00	0.00	0.00
TRINITY_DN29395_c0_g1	13.92	12.57	22.14	25.17	13.43	17.48	0.00	0.00	28.83	37.94
TRINITY_DN29395_c0_g2	0.00	0.00	0.00	0.00	0.00	0.00	0.00	0.00	0.00	0.00
TRINITY_DN293960_c0_g1	0.00	0.00	0.00	0.00	0.00	0.00	0.00	0.00	0.00	0.00
TRINITY_DN293961_c0_g1	0.00	0.00	0.00	0.00	0.00	0.00	0.00	0.00	0.00	15.27
TRINITY_DN293964_c0_g1	0.00	0.00	0.00	0.00	0.00	0.00	0.00	0.00	0.00	0.00
TRINITY_DN293964_c1_g1	0.00	0.00	0.00	0.00	0.00	0.00	0.00	0.00	0.00	0.00
TRINITY_DN293965_c0_g2	4.07	0.00	0.00	4.03	4.27	3.50	0.00	3.99	0.00	14.87
TRINITY_DN293965_c0_g3	18.76	0.00	0.00	0.00	0.00	0.00	0.00	0.00	0.00	17.00
TRINITY_DN293967_c0_g1	0.00	0.00	0.00	0.00	0.00	0.00	0.00	0.00	0.00	0.00
TRINITY_DN293969_c0_g2	0.00	0.00	0.00	0.00	0.00	0.00	11.24	0.00	8.99	8.55
TRINITY_DN29396_c0_g1	0.00	0.00	0.00	0.00	0.00	0.00	0.00	0.00	0.00	0.00
TRINITY_DN29396_c11_g1	0.00	0.00	0.00	0.00	0.00	0.00	0.00	0.00	0.00	0.00
TRINITY_DN29396_c3_g1	0.00	0.00	0.00	0.00	0.00	0.00	0.00	0.00	0.00	13.59
TRINITY_DN29396_c3_g2	0.00	0.00	0.00	0.00	0.00	0.00	0.00	0.00	0.00	0.00
TRINITY_DN29396_c4_g1	0.00	0.00	0.00	0.00	0.00	0.00	0.00	0.00	0.00	0.00
TRINITY_DN29396_c5_g1	0.00	0.00	0.00	0.00	0.00	0.00	0.00	0.00	0.00	9.14
TRINITY_DN29396_c6_g1	0.00	0.00	0.00	0.00	0.00	14.76	0.00	0.00	16.84	0.00
TRINITY_DN29396_c7_g1	10.03	0.00	0.00	0.00	0.00	0.00	0.00	0.00	0.00	0.00
TRINITY_DN293970_c1_g1	0.00	0.00	0.00	0.00	0.00	0.00	0.00	0.00	13.84	33.36
TRINITY_DN293971_c0_g1	0.00	0.00	0.00	0.00	0.00	0.00	0.00	0.00	0.00	0.00
TRINITY_DN293972_c0_g1	0.00	0.00	0.00	0.00	0.00	0.00	0.00	0.00	42.10	0.00
TRINITY_DN293972_c0_g3	0.00	13.08	0.00	0.00	11.15	9.28	0.00	0.00	10.28	19.71
TRINITY_DN293972_c0_g4	0.00	0.00	0.00	0.00	0.00	0.00	0.00	0.00	0.00	9.14
TRINITY_DN293972_c1_g1	0.00	33.00	0.00	0.00	0.00	0.00	0.00	12.94	0.00	37.27
TRINITY_DN293972_c3_g1	0.00	0.00	0.00	0.00	0.00	0.00	0.00	0.00	0.00	15.92
TRINITY_DN293973_c0_g1	0.00	0.00	0.00	0.00	0.00	0.00	0.00	0.00	0.00	0.00
TRINITY_DN293973_c1_g1	0.00	0.00	0.00	0.00	0.00	0.00	0.00	0.00	0.00	0.00
TRINITY_DN293974_c0_g1	9.88	4.35	7.81	3.86	0.00	0.00	9.51	0.00	26.08	3.56
TRINITY_DN293974_c0_g2	0.00	0.00	0.00	0.00	0.00	0.00	0.00	0.00	0.00	13.11
TRINITY_DN293974_c2_g2	0.00	0.00	0.00	0.00	0.00	0.00	0.00	0.00	0.00	17.84
TRINITY_DN293974_c3_g1	0.00	0.00	0.00	0.00	0.00	0.00	0.00	0.00	0.00	0.00
TRINITY_DN293974_c4_g1	8.50	3.07	5.65	2.82	2.98	2.43	10.11	8.28	27.22	41.28
TRINITY_DN293974_c6_g1	0.00	0.00	0.00	0.00	0.00	0.00	0.00	0.00	0.00	0.00
TRINITY_DN293975_c0_g2	0.00	0.00	0.00	0.00	0.00	0.00	0.00	0.00	0.00	0.00
TRINITY_DN293975_c2_g1	0.00	0.00	0.00	0.00	0.00	0.00	0.00	0.00	0.00	0.00
TRINITY_DN293975_c3_g1	0.00	0.00	0.00	0.00	0.00	0.00	55.13	0.00	0.00	0.00
TRINITY_DN293976_c0_g1	19.86	0.00	0.00	0.00	0.00	0.00	0.00	0.00	0.00	0.00
TRINITY_DN293977_c0_g1	0.00	2.83	0.00	0.00	0.00	0.00	0.00	5.11	2.53	2.39
TRINITY_DN29397_c0_g1	0.00	0.00	0.00	0.00	4.36	0.00	5.10	0.00	3.96	0.00
TRINITY_DN29397_c0_g2	0.00	0.00	0.00	0.00	0.00	0.00	0.00	0.00	0.00	0.00
TRINITY_DN293980_c0_g1	0.00	0.00	0.00	0.00	0.00	0.00	0.00	0.00	0.00	0.00
TRINITY_DN293981_c0_g1	0.00	0.00	0.00	0.00	0.00	0.00	0.00	0.00	0.00	0.00
TRINITY_DN293981_c1_g1	0.00	0.00	8.18	0.00	0.00	0.00	7.74	0.00	17.48	13.05
TRINITY_DN293981_c4_g1	0.00	0.00	0.00	0.00	0.00	0.00	0.00	0.00	0.00	0.00
TRINITY_DN293981_c8_g1	0.00	0.00	0.00	0.00	0.00	0.00	0.00	0.00	0.00	0.00
TRINITY_DN293981_c9_g1	0.00	0.00	0.00	0.00	0.00	0.00	0.00	0.00	0.00	0.00
TRINITY_DN293982_c0_g1	0.00	0.00	0.00	0.00	0.00	0.00	0.00	0.00	0.00	0.00
TRINITY_DN293982_c1_g1	0.00	0.00	0.00	0.00	0.00	0.00	0.00	0.00	0.00	0.00
TRINITY_DN293982_c2_g1	0.00	0.00	0.00	0.00	0.00	0.00	0.00	0.00	0.00	0.00
TRINITY_DN293982_c4_g1	0.00	0.00	0.00	0.00	0.00	0.00	0.00	0.00	0.00	0.00
TRINITY_DN293982_c7_g1	0.00	0.00	0.00	0.00	0.00	0.00	0.00	0.00	0.00	0.00
TRINITY_DN293984_c0_g1	0.00	0.00	0.00	0.00	0.00	0.00	0.00	0.00	0.00	16.06
TRINITY_DN293985_c0_g1	0.00	0.00	0.00	0.00	9.58	0.00	0.00	0.00	0.00	25.40
TRINITY_DN293985_c1_g1	0.00	0.00	0.00	0.00	0.00	0.00	0.00	0.00	0.00	0.00
TRINITY_DN293985_c2_g1	0.00	0.00	0.00	0.00	0.00	0.00	0.00	0.00	0.00	0.00
TRINITY_DN293985_c3_g1	0.00	0.00	0.00	0.00	0.00	0.00	0.00	0.00	0.00	0.00
TRINITY_DN293985_c4_g1	0.00	0.00	0.00	0.00	0.00	0.00	0.00	0.00	0.00	0.00
TRINITY_DN293986_c0_g1	0.00	0.00	0.00	0.00	0.00	0.00	0.00	0.00	0.00	0.00
TRINITY_DN293987_c0_g1	0.00	0.00	0.00	0.00	0.00	0.00	0.00	0.00	0.00	0.00
TRINITY_DN293989_c0_g1	0.00	1.74	0.00	3.31	1.74	4.22	0.00	0.00	3.21	3.00
TRINITY_DN29398_c0_g1	8.04	21.53	15.12	10.70	5.96	2.05	29.71	6.74	30.73	28.48
TRINITY_DN29398_c0_g3	5.68	26.27	0.00	0.00	0.00	0.00	0.00	0.00	0.00	0.00
TRINITY_DN29398_c1_g1	0.00	3.34	0.00	0.00	0.00	0.00	0.00	0.00	0.00	5.86
TRINITY_DN29398_c1_g2	20.58	7.56	10.27	0.00	0.00	5.88	0.00	6.71	9.84	15.76
TRINITY_DN29398_c3_g1	0.00	0.00	0.00	0.00	0.00	0.00	0.00	2.70	0.00	0.00
TRINITY_DN29398_c4_g1	0.00	0.00	0.00	0.00	0.00	0.00	0.00	0.00	0.00	0.00
TRINITY_DN293990_c0_g1	0.00	22.72	0.00	0.00	9.74	0.00	0.00	9.12	8.95	25.83
TRINITY_DN293992_c0_g1	8.69	0.00	0.00	0.00	0.00	4.15	5.35	0.00	0.00	22.09
TRINITY_DN293992_c0_g2	0.00	0.00	9.66	18.57	0.00	0.00	0.00	0.00	0.00	0.00
TRINITY_DN293992_c2_g1	0.00	11.95	0.00	0.00	0.00	0.00	0.00	0.00	0.00	0.00
TRINITY_DN293992_c3_g1	0.00	0.00	0.00	0.00	0.00	0.00	0.00	0.00	0.00	12.71
TRINITY_DN293992_c4_g1	0.00	0.00	0.00	0.00	0.00	0.00	0.00	0.00	0.00	0.00
TRINITY_DN293992_c6_g1	0.00	9.43	0.00	0.00	0.00	0.00	0.00	0.00	0.00	0.00
TRINITY_DN293992_c7_g1	0.00	0.00	0.00	0.00	16.46	0.00	20.75	0.00	0.00	0.00
TRINITY_DN293995_c0_g1	0.00	0.00	0.00	0.00	0.00	0.00	0.00	0.00	0.00	0.00
TRINITY_DN293996_c0_g1	0.00	0.00	0.00	0.00	0.00	0.00	0.00	0.00	0.00	0.00
TRINITY_DN293996_c1_g1	0.00	18.10	0.00	0.00	0.00	0.00	0.00	0.00	0.00	0.00
TRINITY_DN293997_c0_g1	0.00	0.00	0.00	0.00	0.00	0.00	0.00	0.00	0.00	0.00
TRINITY_DN293998_c0_g1	0.00	0.00	0.00	0.00	0.00	9.95	90.54	0.00	0.00	26.00
TRINITY_DN293998_c1_g1	0.00	0.00	0.00	0.00	0.00	6.54	0.00	0.00	0.00	13.86
TRINITY_DN293998_c1_g2	0.00	0.00	0.00	0.00	0.00	0.00	0.00	0.00	0.00	0.00
TRINITY_DN293998_c2_g1	0.00	0.00	0.00	0.00	0.00	0.00	0.00	0.00	0.00	0.00
TRINITY_DN293999_c1_g1	0.00	45.94	0.00	0.00	0.00	0.00	0.00	18.20	18.90	17.67
TRINITY_DN29399_c0_g1	0.00	12.43	0.00	0.00	0.00	0.00	0.00	0.00	9.75	0.00
TRINITY_DN29399_c1_g1	0.00	0.00	0.00	0.00	0.00	0.00	0.00	0.00	0.00	0.00
TRINITY_DN29399_c4_g1	0.00	0.00	0.00	0.00	0.00	0.00	0.00	0.00	0.00	0.00
TRINITY_DN2939_c0_g1	98.56	125.80	79.45	64.79	54.20	65.09	138.33	24.19	232.77	169.88
TRINITY_DN2939_c0_g2	143.23	1082.44	907.85	615.44	1181.04	848.96	1340.09	68.51	2696.57	2765.07
TRINITY_DN2939_c11_g1	0.00	0.00	0.00	0.00	0.00	0.00	0.00	0.00	14.27	0.00
TRINITY_DN2939_c13_g1	0.00	6.77	12.64	7.28	4.47	5.43	9.87	0.00	6.15	30.84
TRINITY_DN2939_c1_g1	169.80	156.78	103.01	62.16	65.96	70.22	135.06	66.10	245.99	234.72
TRINITY_DN2939_c4_g1	28.84	33.95	18.52	15.31	12.55	26.03	0.00	18.05	59.32	48.29
TRINITY_DN2939_c8_g2	131.35	159.41	97.00	83.87	67.40	63.27	177.54	41.56	234.72	265.79
TRINITY_DN2939_c9_g1	22.21	26.59	12.83	15.57	11.12	13.63	26.12	6.52	52.72	77.36
TRINITY_DN293_c0_g1	0.00	0.00	7.32	0.00	0.00	6.28	0.00	0.00	0.00	0.00
TRINITY_DN293_c0_g2	149.89	282.62	83.79	91.98	77.56	89.01	182.66	53.45	338.97	333.92
TRINITY_DN293_c0_g3	0.00	0.00	0.00	0.00	0.00	0.00	0.00	0.00	0.00	0.00
TRINITY_DN293_c0_g4	0.00	13.62	0.00	0.00	0.00	0.00	0.00	0.00	0.00	0.00
TRINITY_DN293_c2_g1	0.00	0.00	0.00	0.00	0.00	0.00	0.00	0.00	0.00	0.00
TRINITY_DN293_c2_g2	34.30	72.50	50.72	20.41	11.35	43.98	61.50	16.03	29.18	112.06
TRINITY_DN293_c3_g1	0.00	0.00	0.00	12.76	0.00	0.00	0.00	0.00	12.67	0.00
TRINITY_DN293_c9_g1	0.00	4.02	0.00	0.00	0.00	0.00	0.00	0.00	0.00	0.00
TRINITY_DN294000_c0_g2	26.54	10.67	0.00	17.28	0.00	0.00	0.00	0.00	33.77	32.54
TRINITY_DN294000_c0_g6	0.00	0.00	0.00	0.00	0.00	0.00	0.00	0.00	0.00	0.00
TRINITY_DN294000_c1_g1	0.00	0.00	0.00	0.00	0.00	0.00	0.00	0.00	0.00	15.76
TRINITY_DN294000_c3_g1	0.00	0.00	0.00	0.00	0.00	5.40	3.78	0.00	12.07	0.00
TRINITY_DN294004_c0_g1	0.00	0.00	0.00	0.00	0.00	0.00	0.00	0.00	0.00	0.00
TRINITY_DN294005_c0_g1	0.00	0.00	0.00	0.00	0.00	0.00	0.00	0.00	0.00	10.87
TRINITY_DN294005_c1_g1	0.00	0.00	0.00	8.72	0.00	0.00	0.00	0.00	0.00	16.16
TRINITY_DN294006_c0_g1	0.00	0.00	0.00	0.00	11.15	0.00	0.00	0.00	0.00	0.00
TRINITY_DN294007_c0_g1	0.00	0.00	0.00	0.00	0.00	0.00	0.00	0.00	0.00	0.00
TRINITY_DN294007_c1_g1	0.00	0.00	0.00	0.00	0.00	7.09	0.00	0.00	7.78	0.00
TRINITY_DN294008_c0_g1	0.00	0.00	0.00	0.00	0.00	0.00	0.00	0.00	0.00	0.00
TRINITY_DN294009_c0_g1	0.00	5.83	0.00	0.00	0.00	0.00	0.00	0.00	0.00	9.36
TRINITY_DN294009_c1_g1	0.00	0.00	0.00	0.00	0.00	0.00	0.00	0.00	0.00	0.00
TRINITY_DN294009_c2_g1	11.35	0.00	0.00	10.98	11.74	9.76	0.00	0.00	21.73	10.39
TRINITY_DN29400_c0_g1	9.72	12.32	27.34	6.05	6.45	0.00	34.12	4.77	0.00	11.20
TRINITY_DN29400_c10_g1	0.00	0.00	21.38	0.00	0.00	0.00	0.00	10.20	0.00	19.39
TRINITY_DN29400_c11_g1	0.00	0.00	0.00	0.00	0.00	13.96	0.00	0.00	0.00	0.00
TRINITY_DN29400_c13_g1	0.00	0.00	0.00	0.00	0.00	1.80	0.00	0.00	0.00	3.84
TRINITY_DN29400_c1_g1	15.90	17.72	4.47	2.36	2.49	3.69	26.51	6.72	60.06	55.50
TRINITY_DN29400_c1_g2	0.00	0.00	0.00	14.90	0.00	0.00	0.00	0.00	14.91	22.79
TRINITY_DN29400_c2_g1	0.00	0.00	0.00	0.00	0.00	0.00	0.00	0.00	0.00	0.00
TRINITY_DN29400_c3_g1	11.63	3.93	25.23	3.53	7.47	9.69	14.78	3.72	72.49	62.93
TRINITY_DN29400_c5_g1	0.00	49.89	27.74	26.53	0.00	23.37	0.00	13.05	131.68	84.31
TRINITY_DN294012_c0_g1	3.44	0.00	0.00	0.00	4.04	2.79	0.00	0.00	2.15	1.74
TRINITY_DN294012_c0_g2	0.00	0.00	0.00	0.00	0.00	0.00	0.00	17.73	7.78	7.62
TRINITY_DN294013_c0_g1	0.00	0.00	0.00	0.00	0.00	0.00	0.00	0.00	0.00	0.00
TRINITY_DN294014_c0_g1	0.00	0.00	0.00	0.00	9.12	0.00	0.00	0.00	0.00	8.04
TRINITY_DN294014_c0_g2	0.00	0.00	0.00	0.00	0.00	0.00	0.00	0.00	32.10	40.15
TRINITY_DN294014_c0_g3	0.00	12.02	0.00	0.00	0.00	8.56	0.00	0.00	28.37	21.33
TRINITY_DN294014_c1_g1	0.00	1.72	1.62	0.00	0.00	1.39	3.75	3.16	0.00	1.80
TRINITY_DN294014_c1_g2	0.00	0.00	0.00	0.00	0.00	0.00	0.00	0.00	0.00	11.89
TRINITY_DN294014_c1_g3	0.00	0.00	0.00	0.00	0.00	0.00	0.00	0.00	5.03	0.00
TRINITY_DN294014_c1_g4	0.00	0.00	3.10	0.00	0.00	0.00	0.00	0.00	5.97	0.00
TRINITY_DN294014_c2_g1	2.56	8.30	0.00	0.00	0.00	0.00	12.10	0.00	0.00	0.00
TRINITY_DN294014_c4_g1	8.81	4.95	0.00	0.00	0.00	0.00	0.00	7.08	19.05	0.00
TRINITY_DN294014_c5_g1	0.00	0.00	0.00	0.00	0.00	0.00	0.00	0.00	0.00	0.00
TRINITY_DN294015_c0_g1	0.00	0.00	0.00	0.00	0.00	0.00	0.00	0.00	0.00	0.00
TRINITY_DN294017_c0_g1	0.00	81.78	0.00	0.00	0.00	0.00	0.00	0.00	0.00	31.03
TRINITY_DN294018_c0_g1	0.00	0.00	0.00	0.00	0.00	0.00	0.00	0.00	8.35	0.00
TRINITY_DN29401_c0_g1	28.58	24.83	0.00	5.63	1.84	6.83	18.88	3.37	26.78	32.34
TRINITY_DN29401_c0_g2	0.00	0.00	0.00	4.49	0.00	0.00	2.63	4.36	0.00	12.75
TRINITY_DN29401_c0_g3	0.00	0.00	0.00	0.00	0.00	0.00	0.00	0.00	0.00	0.00
TRINITY_DN29401_c0_g6	0.00	0.00	0.00	0.00	7.68	0.00	0.00	0.00	0.00	12.52
TRINITY_DN29401_c3_g1	0.00	0.00	0.00	0.00	0.00	0.00	0.00	0.00	0.00	0.00
TRINITY_DN29401_c4_g1	0.00	0.00	0.00	0.00	0.00	0.00	0.00	0.00	0.00	0.00
TRINITY_DN29401_c5_g1	0.00	0.00	0.00	0.00	0.00	0.00	15.39	0.00	11.34	21.62
TRINITY_DN29401_c9_g1	0.00	0.00	0.00	0.00	17.92	14.76	22.70	0.00	0.00	28.04
TRINITY_DN294020_c0_g1	0.00	0.00	0.00	0.00	0.00	0.00	0.00	0.00	0.00	0.00
TRINITY_DN294021_c1_g1	12.95	0.00	0.00	0.00	0.00	0.00	0.00	0.00	0.00	0.00
TRINITY_DN294021_c2_g1	0.00	0.00	0.00	0.00	11.91	0.00	0.00	0.00	0.00	0.00
TRINITY_DN294021_c2_g3	26.50	0.00	0.00	0.00	0.00	0.00	0.00	0.00	12.78	0.00
TRINITY_DN294023_c0_g1	0.00	0.00	0.00	0.00	0.00	0.00	0.00	0.00	0.00	0.00
TRINITY_DN294023_c1_g1	0.00	0.00	0.00	10.63	0.00	0.00	42.81	0.00	0.00	30.16
TRINITY_DN294023_c2_g1	1.92	4.06	1.90	1.92	2.02	0.00	2.22	0.00	0.00	3.49
TRINITY_DN294023_c3_g1	0.00	2.80	0.00	0.00	0.00	0.00	0.00	0.00	2.50	7.08
TRINITY_DN294023_c4_g1	0.00	0.00	0.00	4.05	0.00	0.00	0.00	0.00	0.00	0.00
TRINITY_DN294023_c5_g1	0.00	17.65	0.00	0.00	0.00	0.00	0.00	0.00	0.00	0.00
TRINITY_DN294023_c6_g1	0.00	0.00	0.00	0.00	0.00	0.00	0.00	0.00	5.73	0.00
TRINITY_DN294024_c0_g1	0.00	10.67	0.00	0.00	0.00	0.00	0.00	0.00	0.00	0.00
TRINITY_DN294024_c2_g1	0.00	0.00	0.00	0.00	0.00	0.00	0.00	0.00	15.58	0.00
TRINITY_DN294025_c0_g1	0.00	0.00	0.00	0.00	0.00	0.00	0.00	0.00	0.00	0.00
TRINITY_DN294026_c0_g1	0.00	0.00	0.00	0.00	0.00	0.00	0.00	0.00	0.00	0.00
TRINITY_DN294028_c0_g1	0.00	0.00	9.72	0.00	0.00	0.00	0.00	0.00	0.00	17.64
TRINITY_DN294029_c0_g1	0.00	0.00	0.00	0.00	0.00	0.00	0.00	0.00	0.00	30.54
TRINITY_DN29402_c0_g1	8.99	21.72	0.00	17.56	18.74	0.00	0.00	0.00	0.00	0.00
TRINITY_DN29402_c0_g2	0.00	0.00	0.00	9.36	0.00	0.00	5.89	0.00	4.52	21.77
TRINITY_DN29402_c5_g1	0.00	0.00	0.00	0.00	0.00	0.00	0.00	0.00	0.00	0.00
TRINITY_DN29402_c8_g1	0.00	0.00	0.00	0.00	0.00	0.00	0.00	0.00	0.00	0.00
TRINITY_DN294030_c0_g1	0.00	18.95	0.00	0.00	0.00	0.00	0.00	0.00	0.00	0.00
TRINITY_DN294032_c0_g1	1.49	0.00	0.00	0.00	0.00	1.27	0.00	2.88	2.91	0.00
TRINITY_DN294033_c0_g1	0.00	2.79	0.00	0.00	2.72	2.21	3.05	0.00	0.00	11.75
TRINITY_DN294037_c1_g1	0.00	0.00	0.00	0.00	0.00	0.00	0.00	0.00	0.00	16.54
TRINITY_DN294038_c0_g1	0.00	0.00	0.00	0.00	8.28	0.00	0.00	0.00	0.00	7.30
TRINITY_DN294039_c0_g1	162.11	193.09	112.00	79.67	99.81	102.58	357.98	65.26	386.39	392.58
TRINITY_DN29403_c0_g1	0.00	0.00	0.00	0.00	0.00	0.00	0.00	0.00	0.00	0.00
TRINITY_DN29403_c0_g2	5.51	6.34	5.53	0.00	0.00	0.00	6.88	5.42	15.67	10.10
TRINITY_DN294041_c0_g2	0.00	0.00	0.00	0.00	0.00	0.00	0.00	0.00	0.00	6.90
TRINITY_DN294041_c1_g1	0.00	0.00	0.00	0.00	0.00	0.00	0.00	0.00	0.00	6.48
TRINITY_DN294041_c2_g1	0.00	0.00	0.00	0.00	0.00	0.00	0.00	0.00	3.19	0.00
TRINITY_DN294041_c2_g2	0.00	0.00	0.00	0.00	0.00	0.00	0.00	0.00	0.00	8.18
TRINITY_DN294041_c3_g1	7.30	8.68	0.00	3.54	0.00	0.00	9.32	6.98	6.96	11.87
TRINITY_DN294041_c4_g1	0.00	0.00	0.00	7.91	0.00	0.00	0.00	0.00	0.00	14.83
TRINITY_DN294041_c6_g1	0.00	0.00	0.00	0.00	0.00	0.00	0.00	0.00	0.00	0.00
TRINITY_DN294041_c7_g1	0.00	0.00	0.00	0.00	0.00	0.00	0.00	0.00	0.00	48.19
TRINITY_DN294041_c8_g1	0.00	0.00	0.00	0.00	0.00	0.00	16.04	0.00	0.00	0.00
TRINITY_DN294041_c9_g1	0.00	0.00	0.00	0.00	0.00	0.00	0.00	0.00	0.00	13.76
TRINITY_DN294042_c0_g1	0.00	0.00	0.00	0.00	0.00	0.00	10.70	0.00	8.28	3.97
TRINITY_DN294042_c1_g1	0.00	0.00	5.49	0.00	0.00	0.00	0.00	0.00	5.18	20.04
TRINITY_DN294043_c0_g1	0.00	0.00	0.00	0.00	0.00	0.00	0.00	0.00	0.00	0.00
TRINITY_DN294043_c0_g2	0.00	0.00	12.65	0.00	0.00	10.72	0.00	0.00	0.00	0.00
TRINITY_DN294043_c0_g3	0.00	0.00	0.00	0.00	0.00	0.00	0.00	0.00	16.21	0.00
TRINITY_DN294045_c0_g1	0.00	0.00	0.00	0.00	0.00	0.00	0.00	0.00	0.00	11.42
TRINITY_DN294045_c1_g1	0.00	9.52	0.00	0.00	0.00	0.00	10.20	0.00	0.00	14.61
TRINITY_DN294045_c2_g1	0.00	0.00	18.98	0.00	0.00	0.00	0.00	0.00	18.14	0.00
TRINITY_DN294046_c0_g2	0.00	0.00	0.00	0.00	0.00	0.00	0.00	0.00	0.00	0.00
TRINITY_DN294046_c0_g3	0.00	0.00	0.00	0.00	0.00	0.00	0.00	0.00	0.00	0.00
TRINITY_DN294047_c0_g1	17.30	0.00	0.00	0.00	0.00	0.00	0.00	0.00	0.00	46.96
TRINITY_DN294047_c2_g1	0.00	1.92	5.40	0.00	0.00	1.55	0.00	0.00	0.00	7.23
TRINITY_DN294047_c5_g1	0.00	0.00	0.00	0.00	33.45	0.00	0.00	15.29	0.00	0.00
TRINITY_DN294048_c0_g1	0.00	0.00	0.00	0.00	0.00	0.00	0.00	0.00	24.97	0.00
TRINITY_DN294049_c0_g1	4.15	0.00	4.17	0.00	0.00	0.00	0.00	0.00	7.92	1.34
TRINITY_DN294049_c1_g1	0.00	0.00	0.00	0.00	0.00	6.21	0.00	0.00	0.00	13.87
TRINITY_DN29404_c0_g1	0.00	0.00	0.00	0.00	0.00	0.00	0.00	0.00	0.00	0.00
TRINITY_DN29404_c1_g1	23.00	0.00	0.00	11.13	0.00	0.00	0.00	0.00	0.00	0.00
TRINITY_DN29404_c2_g1	0.00	0.00	0.00	0.00	0.00	4.56	0.00	0.00	0.00	0.00
TRINITY_DN29404_c3_g1	0.00	0.00	0.00	0.00	0.00	0.00	0.00	0.00	0.00	14.00
TRINITY_DN294051_c0_g1	0.00	20.40	0.00	0.00	0.00	0.00	0.00	0.00	0.00	29.88
TRINITY_DN294051_c1_g1	0.00	0.00	0.00	10.76	0.00	0.00	0.00	0.00	10.64	20.37
TRINITY_DN294052_c0_g1	37.08	14.43	6.24	24.29	45.20	0.00	15.62	6.09	129.14	102.40
TRINITY_DN294053_c1_g1	0.00	0.00	0.00	0.00	0.00	0.00	0.00	0.00	0.00	0.00
TRINITY_DN294054_c0_g1	0.00	0.00	0.00	0.00	0.00	0.00	0.00	0.00	0.00	0.00
TRINITY_DN294054_c0_g2	0.00	0.00	0.00	0.00	0.00	0.00	0.00	0.00	0.00	0.00
TRINITY_DN294056_c3_g1	0.00	9.97	0.00	0.00	0.00	0.00	5.44	0.00	12.61	4.04
TRINITY_DN294056_c3_g2	0.00	0.00	0.00	0.00	0.00	0.00	0.00	0.00	18.14	0.00
TRINITY_DN294056_c9_g1	0.00	0.00	0.00	0.00	0.00	0.00	0.00	0.00	0.00	0.00
TRINITY_DN294058_c0_g1	0.00	0.00	0.00	0.00	0.00	0.00	0.00	0.00	0.00	0.00
TRINITY_DN294059_c0_g1	8.16	0.00	0.00	0.00	0.00	0.00	0.00	0.00	0.00	7.49
TRINITY_DN294059_c0_g2	0.00	0.00	0.00	0.00	0.00	0.00	0.00	0.00	0.00	0.00
TRINITY_DN294059_c1_g1	5.91	6.87	5.95	5.81	0.00	0.00	0.00	0.00	0.00	5.43
TRINITY_DN294059_c2_g2	0.00	0.00	0.00	0.00	0.00	0.00	0.00	0.00	0.00	0.00
TRINITY_DN29405_c0_g1	0.00	0.00	0.00	0.00	0.00	0.00	0.00	0.00	0.00	12.81
TRINITY_DN294061_c0_g1	0.00	0.00	0.00	0.00	0.00	0.00	0.00	0.00	0.00	0.00
TRINITY_DN294061_c2_g1	0.00	0.00	0.00	0.00	0.00	0.00	0.00	0.00	0.00	0.00
TRINITY_DN294061_c3_g1	0.00	13.49	0.00	0.00	0.00	0.00	7.31	0.00	11.04	5.34
TRINITY_DN294061_c4_g1	0.00	0.00	0.00	0.00	0.00	0.00	0.00	0.00	0.00	0.00
TRINITY_DN294061_c5_g1	0.00	0.00	0.00	0.00	0.00	0.00	0.00	0.00	0.00	0.00
TRINITY_DN294061_c6_g1	0.00	0.00	0.00	0.00	0.00	0.00	0.00	0.00	0.00	0.00
TRINITY_DN294063_c0_g1	0.00	16.98	0.00	0.00	0.00	0.00	18.38	0.00	0.00	34.43
TRINITY_DN294063_c0_g2	0.00	0.00	0.00	0.00	0.00	0.00	0.00	0.00	0.00	0.00
TRINITY_DN294063_c0_g3	0.00	0.00	0.00	0.00	0.00	0.00	0.00	0.00	0.00	15.65
TRINITY_DN294063_c1_g1	0.00	16.08	0.00	0.00	0.00	0.00	0.00	0.00	18.90	0.00
TRINITY_DN294063_c2_g1	0.00	0.00	0.00	0.00	0.00	0.00	0.00	0.00	4.88	4.72
TRINITY_DN294064_c0_g1	6.03	0.00	0.00	0.00	0.00	0.00	0.00	0.00	0.00	0.00
TRINITY_DN294064_c2_g1	0.00	7.21	0.00	0.00	0.00	0.00	3.95	0.00	6.55	3.50
TRINITY_DN294065_c0_g1	0.00	0.00	0.00	0.00	0.00	0.00	0.00	0.00	0.00	0.00
TRINITY_DN294067_c0_g1	0.00	0.00	0.00	0.00	0.00	0.00	0.00	0.00	0.00	0.00
TRINITY_DN294068_c0_g1	0.00	0.00	0.00	0.00	0.00	0.00	0.00	0.00	0.00	0.00
TRINITY_DN294069_c0_g1	0.00	0.00	0.00	0.00	0.00	0.00	0.00	0.00	0.00	0.00
TRINITY_DN29406_c0_g1	24.63	13.43	22.39	0.00	0.00	0.00	0.00	10.63	42.24	70.80
TRINITY_DN294070_c0_g2	0.00	28.35	0.00	0.00	0.00	0.00	20.58	0.00	0.00	0.00
TRINITY_DN294070_c1_g1	0.00	23.63	24.64	6.48	4.78	0.00	6.14	7.28	2.89	33.11
TRINITY_DN294070_c1_g2	0.00	7.11	0.00	0.00	0.00	0.00	0.00	0.00	0.00	0.00
TRINITY_DN294071_c0_g1	76.91	70.41	44.67	37.20	70.23	0.00	35.97	0.00	58.97	79.87
TRINITY_DN294071_c1_g1	8.36	8.73	0.00	18.52	22.78	6.38	24.32	0.00	20.98	29.90
TRINITY_DN294071_c4_g1	14.36	34.75	43.56	13.87	21.26	0.00	0.00	0.00	13.80	39.30
TRINITY_DN294072_c0_g1	0.00	0.00	0.00	0.00	0.00	0.00	0.00	0.00	0.00	0.00
TRINITY_DN294072_c0_g2	8.16	0.00	0.00	0.00	0.00	0.00	0.00	0.00	0.00	0.00
TRINITY_DN294073_c0_g1	0.00	0.00	0.00	0.00	0.00	0.00	0.00	0.00	0.00	0.00
TRINITY_DN294074_c0_g1	0.00	0.00	0.00	0.00	0.00	0.00	0.00	0.00	0.00	0.00
TRINITY_DN294076_c0_g1	7.83	0.00	0.00	0.00	0.00	13.61	0.00	0.00	0.00	0.00
TRINITY_DN294076_c1_g1	0.00	0.00	0.00	0.00	0.00	11.18	0.00	0.00	0.00	11.95
TRINITY_DN294076_c2_g1	1.46	1.53	1.45	1.47	1.55	1.25	3.34	0.00	0.00	0.12
TRINITY_DN294076_c3_g1	0.00	0.00	0.00	0.00	0.00	0.00	0.00	0.00	0.00	0.00
TRINITY_DN294077_c0_g1	0.00	0.00	0.00	0.00	0.00	0.00	0.00	0.00	0.00	5.50
TRINITY_DN294077_c1_g1	0.00	0.00	0.00	7.37	0.00	6.38	4.51	0.00	3.55	3.39
TRINITY_DN294077_c4_g1	0.00	0.00	0.00	0.00	0.00	0.00	0.00	0.00	0.00	0.00
TRINITY_DN294077_c5_g1	0.00	0.00	0.00	0.00	0.00	0.00	49.24	0.00	36.97	0.00
TRINITY_DN294078_c1_g1	0.00	0.00	0.00	0.00	0.00	0.00	0.00	0.00	0.00	0.00
TRINITY_DN294080_c0_g1	4.55	15.43	0.00	22.44	4.76	0.00	5.62	0.00	4.33	4.16
TRINITY_DN294080_c1_g1	0.00	0.00	0.00	0.00	0.00	0.00	0.00	0.00	0.00	0.00
TRINITY_DN294081_c0_g1	0.00	0.00	0.00	0.00	0.00	0.00	0.00	0.00	0.00	0.00
TRINITY_DN294081_c1_g1	0.00	0.00	11.12	0.00	11.36	0.00	0.00	0.00	20.98	0.00
TRINITY_DN294082_c1_g1	0.00	0.00	0.00	0.00	0.00	0.00	0.00	0.00	0.00	0.00
TRINITY_DN294083_c0_g1	0.00	0.00	0.00	0.00	0.00	0.00	0.00	0.00	0.00	0.00
TRINITY_DN294083_c0_g2	0.00	0.00	0.00	0.00	0.00	0.00	0.00	0.00	0.00	0.00
TRINITY_DN294085_c0_g1	19.94	0.00	0.00	0.00	0.00	0.00	8.26	0.00	11.42	14.27
TRINITY_DN294085_c1_g1	0.00	0.00	0.00	0.00	0.00	0.00	0.00	0.00	0.00	0.00
TRINITY_DN294086_c0_g1	0.00	0.00	0.00	0.00	0.00	0.00	0.00	0.00	0.00	0.00
TRINITY_DN294087_c0_g2	0.00	0.00	0.00	0.00	0.00	0.00	0.00	0.00	0.00	0.00
TRINITY_DN294088_c0_g1	0.00	0.00	0.00	0.00	0.00	0.00	0.00	0.00	0.00	0.00
TRINITY_DN294088_c0_g2	0.00	0.00	0.00	0.00	0.00	0.00	0.00	0.00	0.00	0.00
TRINITY_DN294088_c0_g5	22.99	6.66	5.78	5.65	0.00	24.90	7.21	0.00	10.91	0.00
TRINITY_DN29408_c10_g1	0.00	0.00	0.00	0.00	0.00	0.00	0.00	0.00	0.00	0.00
TRINITY_DN29408_c1_g1	0.00	0.00	0.00	0.00	0.00	0.00	0.00	0.00	0.00	0.00
TRINITY_DN29408_c1_g2	4.61	14.74	0.00	0.00	24.62	0.00	0.00	0.00	21.23	9.56
TRINITY_DN29408_c1_g3	0.00	0.00	0.00	0.00	0.00	0.00	0.00	0.00	0.00	0.00
TRINITY_DN29408_c1_g4	0.00	0.00	0.00	0.00	0.00	0.00	0.00	0.00	0.00	17.16
TRINITY_DN29408_c2_g1	0.00	0.00	0.00	0.00	0.00	0.00	0.00	0.00	0.00	0.00
TRINITY_DN294090_c0_g1	0.00	0.00	0.00	0.00	0.00	0.00	0.00	0.00	0.00	0.00
TRINITY_DN294091_c0_g1	0.00	0.00	0.00	0.00	0.00	11.04	0.00	0.00	0.00	0.00
TRINITY_DN294092_c0_g1	0.00	0.00	0.00	0.00	0.00	0.00	0.00	0.00	0.00	0.00
TRINITY_DN294092_c0_g2	14.06	0.00	0.00	0.00	0.00	0.00	0.00	0.00	0.00	6.46
TRINITY_DN294092_c0_g3	3.74	5.93	0.00	0.00	1.97	1.59	0.00	0.00	1.81	8.50
TRINITY_DN294092_c2_g1	0.00	0.00	0.00	0.00	0.00	0.00	0.00	0.00	0.00	0.00
TRINITY_DN294094_c0_g1	0.00	0.00	0.00	0.00	0.00	0.00	0.00	0.00	15.30	0.00
TRINITY_DN294097_c0_g1	0.00	0.00	0.00	0.00	0.00	0.00	0.00	0.00	0.00	0.00
TRINITY_DN294097_c1_g1	0.00	0.00	2.94	0.00	0.00	0.00	0.00	0.00	0.00	13.72
TRINITY_DN294098_c0_g1	0.00	0.00	18.82	0.00	19.07	0.00	0.00	0.00	0.00	0.00
TRINITY_DN294098_c1_g1	0.00	0.00	0.00	12.66	0.00	0.00	0.00	0.00	12.57	0.00
TRINITY_DN294099_c0_g1	0.00	0.00	0.00	0.00	0.00	0.00	0.00	0.00	0.00	0.00
TRINITY_DN294099_c0_g2	0.00	0.00	0.00	0.00	0.00	0.00	0.00	0.00	4.82	0.00
TRINITY_DN29409_c0_g1	0.00	0.00	14.52	14.69	0.00	0.00	11.61	0.00	0.00	46.12
TRINITY_DN29409_c0_g2	29.25	32.48	19.56	11.61	32.52	20.72	17.72	17.83	68.94	42.28
TRINITY_DN29409_c0_g3	0.00	0.00	0.00	16.48	0.00	0.00	44.93	0.00	16.69	15.65
TRINITY_DN29409_c0_g4	0.00	0.00	0.00	0.00	0.00	15.28	0.00	0.00	0.00	0.00
TRINITY_DN29409_c0_g5	3.98	3.60	2.96	2.00	0.00	7.61	0.00	2.39	0.00	0.00
TRINITY_DN2940_c0_g1	98.39	109.89	116.79	77.47	45.77	67.66	147.81	34.75	309.92	298.17
TRINITY_DN2940_c1_g1	6.90	0.00	0.00	0.00	0.00	0.00	0.00	0.00	6.79	19.76
TRINITY_DN2940_c7_g1	0.00	0.00	0.00	0.00	0.00	0.00	0.00	0.00	0.00	0.00
TRINITY_DN294100_c0_g1	0.00	0.00	0.00	0.00	0.00	0.00	0.00	0.00	0.00	0.00
TRINITY_DN294102_c0_g1	5.65	0.00	11.37	0.00	0.00	0.00	0.00	0.00	5.37	0.00
TRINITY_DN294102_c1_g1	0.00	0.00	0.00	0.00	0.00	14.21	0.00	0.00	0.00	0.00
TRINITY_DN294102_c2_g1	5.75	0.00	0.00	0.00	0.00	0.00	0.00	0.00	0.00	0.00
TRINITY_DN294102_c2_g2	0.00	0.00	0.00	3.18	0.00	0.00	0.00	0.00	0.00	0.00
TRINITY_DN294102_c3_g1	0.00	0.00	0.00	0.00	17.18	14.09	0.00	0.00	0.00	0.00
TRINITY_DN294102_c4_g1	0.00	0.00	11.58	0.00	0.00	0.00	14.88	0.00	0.00	0.00
TRINITY_DN294102_c6_g1	0.00	0.00	0.00	0.00	0.00	0.00	0.00	0.00	0.00	0.00
TRINITY_DN294102_c8_g1	0.00	0.00	0.00	0.00	0.00	0.00	0.00	0.00	0.00	0.00
TRINITY_DN294103_c0_g3	0.00	0.00	0.00	0.00	3.71	0.00	8.56	0.00	0.00	0.00
TRINITY_DN294104_c0_g1	0.00	0.00	0.00	0.00	0.00	0.00	0.00	0.00	0.00	20.23
TRINITY_DN294105_c0_g1	0.00	0.00	0.00	0.00	0.00	0.00	5.68	0.00	0.00	0.00
TRINITY_DN294105_c0_g2	0.00	7.33	0.00	0.00	0.00	0.00	0.00	0.00	0.00	8.87
TRINITY_DN294107_c0_g1	6.23	0.00	6.29	0.00	0.00	0.00	0.00	6.14	0.00	0.00
TRINITY_DN294108_c0_g1	0.00	0.00	0.00	0.00	0.00	0.00	0.00	0.00	0.00	0.00
TRINITY_DN294109_c0_g1	0.00	0.00	0.00	0.00	0.00	0.00	0.00	0.00	7.23	13.95
TRINITY_DN29410_c0_g1	0.00	0.00	0.00	0.00	19.24	0.00	0.00	0.00	0.00	17.00
TRINITY_DN29410_c1_g1	0.00	0.00	0.00	0.00	0.00	0.00	0.00	0.00	13.38	12.71
TRINITY_DN294111_c0_g1	0.00	13.35	0.00	0.00	11.36	0.00	0.00	0.00	0.00	0.00
TRINITY_DN294113_c0_g1	0.00	0.00	0.00	0.00	0.00	0.00	0.00	0.00	0.00	0.00
TRINITY_DN294114_c0_g1	0.00	0.00	0.00	0.00	0.00	0.00	0.00	0.00	0.00	0.00
TRINITY_DN294114_c0_g2	0.00	0.00	0.00	0.00	0.00	0.00	0.00	0.00	0.00	0.00
TRINITY_DN294117_c0_g1	0.00	0.00	0.00	0.00	0.00	10.21	0.00	0.00	0.00	0.00
TRINITY_DN294117_c1_g1	0.00	0.00	0.00	0.00	0.00	0.00	0.00	0.00	0.00	9.03
TRINITY_DN294117_c3_g1	0.00	0.00	0.00	6.20	0.00	10.99	0.00	0.00	6.00	5.81
TRINITY_DN294118_c2_g1	0.00	5.29	0.00	0.00	0.00	0.00	0.00	0.00	0.00	0.00
TRINITY_DN294118_c3_g1	7.93	0.00	2.63	0.00	2.78	0.00	3.12	0.00	5.09	12.02
TRINITY_DN294118_c4_g1	0.00	0.00	0.00	0.00	0.00	0.00	0.00	0.00	0.00	0.00
TRINITY_DN294118_c5_g1	0.00	2.13	1.99	8.03	0.00	1.71	0.00	0.00	0.00	1.82
TRINITY_DN294119_c0_g1	0.00	38.51	10.03	3.33	3.23	2.56	0.00	3.28	0.00	11.85
TRINITY_DN29411_c0_g1	0.00	0.00	0.00	0.00	0.00	0.00	0.00	0.00	0.00	0.00
TRINITY_DN29411_c1_g1	2.02	0.51	0.88	0.76	0.27	0.00	2.35	0.00	3.30	2.64
TRINITY_DN29411_c2_g1	108.00	26.72	68.48	22.59	0.00	9.96	64.87	33.90	126.69	91.60
TRINITY_DN29411_c3_g1	0.00	0.00	0.00	0.00	0.00	0.00	0.00	0.00	22.68	0.00
TRINITY_DN294122_c1_g1	0.00	0.00	0.00	0.00	0.00	0.00	0.00	0.00	0.00	15.95
TRINITY_DN294123_c0_g1	0.00	0.00	0.00	0.00	0.00	0.00	0.00	0.00	0.00	0.00
TRINITY_DN294123_c1_g1	0.00	0.00	0.00	0.00	12.77	0.00	0.00	0.00	0.00	0.00
TRINITY_DN294125_c0_g1	0.00	0.00	0.00	0.00	0.00	0.00	17.11	0.00	12.57	0.00
TRINITY_DN294125_c1_g1	0.00	0.00	0.00	0.00	0.00	0.00	0.00	0.00	0.00	0.00
TRINITY_DN294125_c3_g1	0.00	0.00	0.00	0.00	0.00	0.00	0.00	0.00	0.00	0.00
TRINITY_DN294125_c4_g1	0.00	0.00	0.00	0.00	0.00	0.00	0.00	0.00	0.00	0.00
TRINITY_DN294127_c0_g1	0.00	0.00	0.00	0.00	0.00	0.00	0.00	0.00	0.00	0.00
TRINITY_DN294129_c0_g1	0.00	0.00	0.00	0.00	0.00	0.00	0.00	0.00	0.00	0.00
TRINITY_DN29412_c0_g2	0.00	0.00	0.00	0.00	0.00	0.00	0.00	0.00	0.00	0.00
TRINITY_DN29412_c0_g3	0.00	0.00	0.00	0.00	0.00	0.00	21.27	0.00	0.00	0.00
TRINITY_DN294131_c0_g1	0.00	0.00	0.00	0.00	0.00	0.00	0.00	0.00	0.00	0.00
TRINITY_DN294132_c0_g1	0.00	0.00	0.00	0.00	8.67	6.38	0.00	0.00	0.00	33.74
TRINITY_DN294132_c1_g1	0.00	0.00	0.00	0.00	0.00	0.00	22.70	0.00	0.00	0.00
TRINITY_DN294132_c1_g3	0.00	0.00	0.00	0.00	0.00	0.00	0.00	0.00	0.00	0.00
TRINITY_DN294133_c0_g1	0.00	0.00	0.00	0.00	0.00	0.00	0.00	0.00	0.00	0.00
TRINITY_DN294134_c1_g1	4.39	9.90	0.00	0.00	0.00	0.00	10.81	4.31	0.00	0.00
TRINITY_DN294134_c2_g1	0.00	0.00	0.00	0.00	0.00	0.00	0.00	0.00	0.00	0.00
TRINITY_DN294134_c3_g1	0.00	0.00	0.00	0.00	0.00	0.00	0.00	0.00	0.00	21.45
TRINITY_DN294137_c0_g1	0.00	0.00	0.00	0.00	0.00	0.00	14.56	0.00	0.00	0.00
TRINITY_DN294137_c2_g1	0.00	0.00	0.00	0.00	34.36	0.00	0.00	0.00	0.00	0.00
TRINITY_DN294138_c0_g1	0.00	0.00	0.00	0.00	0.00	0.00	0.00	0.00	0.00	0.00
TRINITY_DN294138_c0_g2	0.00	0.00	0.00	0.00	0.00	0.00	0.00	0.00	0.00	0.00
TRINITY_DN294138_c1_g1	0.00	0.00	0.00	0.00	0.00	0.00	0.00	0.00	9.28	0.00
TRINITY_DN294138_c2_g1	0.00	0.00	0.00	0.00	0.00	0.00	0.00	0.00	0.00	0.00
TRINITY_DN294139_c0_g1	0.00	0.00	0.00	0.00	0.00	0.00	0.00	0.00	0.00	8.65
TRINITY_DN29413_c0_g2	0.00	0.00	0.00	0.00	0.00	0.00	0.00	0.00	0.00	0.00
TRINITY_DN29413_c1_g1	0.00	0.00	6.05	0.00	6.27	0.00	0.00	0.00	9.12	5.53
TRINITY_DN29413_c3_g1	0.00	21.21	8.92	0.00	0.00	7.66	22.81	8.29	51.74	64.09
TRINITY_DN294142_c1_g1	0.00	0.00	0.00	0.00	0.00	0.00	0.00	0.00	1.85	0.00
TRINITY_DN294142_c2_g1	0.00	0.00	0.00	0.00	0.00	0.00	0.00	0.00	0.00	0.00
TRINITY_DN294142_c3_g1	0.00	0.00	0.00	0.00	0.00	0.00	0.00	0.00	23.86	0.00
TRINITY_DN294143_c0_g1	0.00	0.00	0.00	0.00	0.00	0.00	0.00	0.00	0.00	0.00
TRINITY_DN294143_c0_g2	0.00	0.00	0.00	0.00	0.00	0.00	0.00	0.00	0.00	0.00
TRINITY_DN294146_c0_g1	0.00	25.71	0.00	0.00	0.00	0.00	13.70	0.00	0.00	0.00
TRINITY_DN294146_c1_g1	0.00	0.00	0.00	0.00	0.00	0.00	0.00	0.00	0.00	0.00
TRINITY_DN294147_c0_g1	0.00	0.00	0.00	0.00	0.00	0.00	0.00	0.00	0.00	0.00
TRINITY_DN294147_c1_g1	0.00	0.00	0.00	0.00	0.00	0.00	0.00	0.00	0.00	0.00
TRINITY_DN294147_c1_g2	0.00	0.00	0.00	0.00	0.00	0.00	0.00	0.00	0.00	0.00
TRINITY_DN294148_c0_g1	0.00	6.02	0.00	0.00	0.00	0.00	0.00	0.00	7.20	0.00
TRINITY_DN29414_c1_g1	52.41	63.87	0.00	10.15	21.75	9.05	0.00	30.41	60.00	67.40
TRINITY_DN294150_c0_g2	0.00	0.00	0.00	19.82	10.60	0.00	39.82	0.00	9.75	9.37
TRINITY_DN294150_c1_g1	0.00	0.00	0.00	0.00	0.00	0.00	0.00	0.00	0.00	5.71
TRINITY_DN294150_c1_g2	0.00	0.00	0.00	0.00	0.00	0.00	0.00	0.00	0.00	6.61
TRINITY_DN294150_c1_g3	0.00	0.00	0.00	0.00	0.00	0.00	5.56	4.43	0.00	8.24
TRINITY_DN294150_c2_g1	0.00	0.00	0.00	0.00	0.00	0.00	0.00	0.00	0.00	0.00
TRINITY_DN294150_c3_g1	0.00	0.00	0.00	0.00	0.00	0.00	0.00	0.00	0.00	0.00
TRINITY_DN294150_c5_g1	0.00	0.00	0.00	0.00	0.00	0.00	0.00	0.00	0.00	13.59
TRINITY_DN294151_c0_g1	0.00	0.00	0.00	0.00	0.00	0.00	0.00	0.00	0.00	12.14
TRINITY_DN294151_c0_g4	0.00	0.00	0.00	0.00	0.00	0.00	0.00	0.00	0.00	14.36
TRINITY_DN294151_c1_g1	0.00	0.00	0.00	0.00	0.00	0.00	0.00	0.00	0.00	15.13
TRINITY_DN294151_c2_g1	0.00	0.00	0.00	0.00	0.00	0.00	0.00	0.00	0.00	14.36
TRINITY_DN294152_c1_g1	0.00	0.00	0.00	0.00	0.00	0.00	0.00	0.00	2.84	0.00
TRINITY_DN294155_c0_g1	17.66	0.00	0.00	5.78	18.43	0.00	7.41	0.00	11.18	32.44
TRINITY_DN294155_c2_g1	0.00	0.00	0.00	0.00	0.00	0.00	0.00	0.00	0.00	0.00
TRINITY_DN294155_c2_g2	0.00	0.00	0.00	0.00	0.00	0.00	0.00	0.00	0.00	0.00
TRINITY_DN294155_c2_g3	0.00	0.00	0.00	0.00	0.00	13.25	0.00	0.00	0.00	0.00
TRINITY_DN294156_c0_g1	0.00	0.00	9.33	0.00	0.00	0.00	0.00	0.00	8.80	0.00
TRINITY_DN294156_c1_g1	0.00	0.00	0.00	0.00	0.00	0.00	0.00	0.00	0.00	0.00
TRINITY_DN294156_c2_g1	0.00	0.00	0.00	0.00	0.00	0.00	0.00	0.00	11.10	0.00
TRINITY_DN294156_c4_g1	0.00	0.00	0.00	0.00	0.00	0.00	0.00	0.00	12.67	12.05
TRINITY_DN294157_c0_g1	0.00	0.00	5.78	0.00	0.00	0.00	28.83	0.00	0.00	6.56
TRINITY_DN294157_c0_g2	11.74	0.00	0.00	0.00	0.00	0.00	0.00	0.00	0.00	10.75
TRINITY_DN294157_c0_g3	0.00	0.00	0.00	0.00	0.00	0.00	0.00	0.00	0.00	13.76
TRINITY_DN294157_c0_g4	0.00	13.79	11.50	0.00	11.74	0.00	0.00	10.90	10.87	10.39
TRINITY_DN294157_c0_g5	16.49	0.00	0.00	0.00	0.00	0.00	0.00	0.00	0.00	0.00
TRINITY_DN294157_c0_g6	0.00	0.00	0.00	0.00	0.00	0.00	0.00	0.00	0.00	15.27
TRINITY_DN294157_c1_g1	0.00	0.00	0.00	0.00	0.00	0.00	0.00	0.00	0.00	0.00
TRINITY_DN294157_c3_g1	0.00	0.00	0.00	0.00	0.00	0.00	0.00	5.11	0.00	4.77
TRINITY_DN294158_c0_g1	0.00	0.00	0.00	0.00	0.00	0.00	0.00	0.00	0.00	17.16
TRINITY_DN294158_c1_g1	0.00	0.00	5.98	11.66	0.00	0.00	0.00	0.00	5.64	10.91
TRINITY_DN294158_c2_g1	0.00	0.00	0.00	0.00	0.00	0.00	0.00	0.00	0.00	0.00
TRINITY_DN294158_c3_g1	0.00	0.00	0.00	0.00	0.00	0.00	0.00	0.00	0.00	0.00
TRINITY_DN294158_c4_g1	0.00	0.00	0.00	10.55	0.00	0.00	0.00	0.00	10.42	0.00
TRINITY_DN294158_c5_g1	0.00	0.00	0.00	0.00	0.00	0.00	0.00	10.92	0.00	0.00
TRINITY_DN294158_c6_g1	0.00	0.00	0.00	0.00	0.00	0.00	0.00	0.00	9.94	0.00
TRINITY_DN294158_c7_g1	0.00	0.00	0.00	0.00	0.00	0.00	0.00	0.00	0.00	0.00
TRINITY_DN294158_c9_g1	0.00	0.00	0.00	2.10	4.42	0.00	0.00	0.00	2.03	3.81
TRINITY_DN294159_c0_g1	0.00	0.00	0.00	0.00	0.00	0.00	0.00	0.00	0.00	13.22
TRINITY_DN29415_c0_g1	7.68	0.00	0.00	9.34	0.00	0.00	0.00	9.22	0.00	24.19
TRINITY_DN29415_c0_g2	5.86	0.00	5.55	0.00	0.00	0.00	16.68	0.00	15.23	28.20
TRINITY_DN294160_c0_g1	0.00	0.00	0.00	0.00	0.00	0.00	0.00	0.00	0.00	0.00
TRINITY_DN294160_c1_g1	0.00	0.00	0.00	0.00	0.00	0.00	0.00	0.00	14.27	0.00
TRINITY_DN294161_c1_g1	0.00	0.00	0.00	0.00	0.00	0.00	0.00	0.00	0.00	0.00
TRINITY_DN294164_c0_g1	0.00	0.00	0.00	0.00	0.00	0.00	0.00	0.00	0.00	16.23
TRINITY_DN294165_c0_g1	0.00	0.00	0.00	0.00	0.00	0.00	0.00	0.00	0.00	5.36
TRINITY_DN294165_c1_g1	6.45	7.92	0.00	6.59	0.00	0.00	0.00	0.00	0.00	12.36
TRINITY_DN294165_c2_g1	0.00	0.00	0.00	0.00	0.00	15.15	0.00	0.00	17.27	0.00
TRINITY_DN294167_c0_g1	0.00	0.00	0.00	0.00	18.94	0.00	0.00	0.00	0.00	38.32
TRINITY_DN294168_c0_g1	0.00	0.00	0.00	0.00	0.00	0.00	0.00	0.00	0.00	0.00
TRINITY_DN29416_c0_g1	0.00	0.00	16.84	10.34	0.00	0.00	16.03	0.00	0.00	5.65
TRINITY_DN29416_c0_g2	0.00	0.00	0.00	0.00	0.00	0.00	0.00	0.00	0.00	0.00
TRINITY_DN29416_c8_g1	0.00	0.00	0.00	0.00	0.00	0.00	0.00	0.00	0.00	0.00
TRINITY_DN294170_c0_g1	0.00	0.00	0.00	0.00	0.00	0.00	0.00	0.00	0.00	0.00
TRINITY_DN294170_c1_g1	0.00	0.00	0.00	0.00	0.00	16.61	0.00	0.00	0.00	35.68
TRINITY_DN294171_c0_g2	0.00	0.00	0.00	0.00	0.00	0.00	0.00	0.00	0.00	0.00
TRINITY_DN294171_c0_g3	0.00	0.00	0.00	0.00	0.00	0.00	0.00	0.00	0.00	12.33
TRINITY_DN294171_c4_g1	0.00	0.00	0.00	0.00	0.00	0.00	0.00	0.00	0.00	31.84
TRINITY_DN294174_c0_g1	0.00	0.00	0.00	0.00	0.00	5.80	0.00	0.00	0.00	0.00
TRINITY_DN294175_c0_g1	0.00	0.00	2.81	0.00	0.00	0.00	0.00	0.00	8.13	5.17
TRINITY_DN294175_c1_g2	14.11	3.06	2.81	0.00	0.00	7.25	0.00	0.00	2.40	11.11
TRINITY_DN294176_c1_g1	13.25	0.00	0.00	0.00	0.00	0.00	0.00	0.00	0.00	48.55
TRINITY_DN294177_c1_g1	0.00	0.00	0.00	0.00	0.00	0.00	0.00	0.00	0.00	0.00
TRINITY_DN294178_c0_g1	0.00	0.00	0.00	0.00	0.00	10.42	0.00	0.00	0.00	0.00
TRINITY_DN294179_c0_g1	13.05	0.00	0.00	0.00	0.00	0.00	0.00	0.00	12.57	0.00
TRINITY_DN29417_c0_g2	13.58	0.00	0.00	0.00	0.00	0.00	0.00	0.00	13.08	0.00
TRINITY_DN29417_c0_g3	0.00	0.00	0.00	0.00	0.00	0.00	7.24	0.00	0.00	0.00
TRINITY_DN29417_c1_g1	2.62	17.74	0.00	0.00	7.75	0.00	0.00	0.00	11.70	11.48
TRINITY_DN29417_c1_g2	0.00	0.00	0.00	0.00	0.00	0.00	0.00	0.00	0.00	0.00
TRINITY_DN29417_c4_g1	0.00	0.00	0.00	0.00	0.00	0.00	0.00	0.00	0.00	0.00
TRINITY_DN29417_c5_g1	0.00	0.00	0.00	0.00	0.00	0.00	12.51	0.00	0.00	26.62
TRINITY_DN29417_c6_g1	0.00	3.37	0.00	0.00	0.00	0.00	0.00	0.00	2.96	5.63
TRINITY_DN294180_c0_g1	0.00	0.00	0.00	0.00	0.00	0.00	0.00	0.00	7.90	7.62
TRINITY_DN294181_c0_g1	0.00	0.00	0.00	0.00	0.00	0.00	0.00	0.00	0.00	0.00
TRINITY_DN294181_c0_g2	0.00	0.00	0.00	0.00	0.00	0.00	0.00	0.00	0.00	11.09
TRINITY_DN294181_c1_g1	0.00	0.00	0.00	0.00	0.00	0.00	0.00	0.00	0.00	0.00
TRINITY_DN294182_c0_g1	0.00	0.00	0.00	0.00	0.00	0.00	0.00	0.00	0.00	0.00
TRINITY_DN294182_c1_g1	0.00	0.00	0.00	0.00	0.00	0.00	0.00	0.00	0.00	0.00
TRINITY_DN294182_c2_g1	0.00	0.00	0.00	0.00	0.00	0.00	0.00	0.00	0.00	0.00
TRINITY_DN294182_c4_g1	0.00	0.00	0.00	0.00	0.00	0.00	0.00	0.00	32.10	0.00
TRINITY_DN294183_c1_g1	0.00	0.00	0.00	0.00	0.00	0.00	0.00	0.00	0.00	0.00
TRINITY_DN294183_c2_g1	0.00	2.64	0.00	2.45	5.17	0.00	8.67	0.00	8.85	13.42
TRINITY_DN294183_c3_g1	0.00	0.00	0.00	0.00	0.00	0.00	0.00	0.00	0.00	0.00
TRINITY_DN294183_c4_g1	0.00	0.00	0.00	0.00	0.00	3.74	0.00	0.00	0.00	0.00
TRINITY_DN294183_c5_g1	0.00	0.00	5.44	0.00	0.00	0.00	0.00	0.00	0.00	0.00
TRINITY_DN294183_c6_g1	0.00	0.00	0.00	0.00	0.00	0.00	0.00	0.00	0.00	0.00
TRINITY_DN294184_c0_g1	0.00	13.26	0.00	0.00	0.00	9.40	0.00	0.00	0.00	0.00
TRINITY_DN294185_c1_g2	0.00	0.00	0.00	0.00	0.00	0.00	0.00	0.00	5.29	0.00
TRINITY_DN294185_c2_g1	0.00	0.00	0.00	0.00	0.00	0.00	0.00	0.00	0.00	0.00
TRINITY_DN294186_c0_g1	0.00	0.00	0.00	0.00	0.00	0.00	0.00	0.00	0.00	10.54
TRINITY_DN294187_c0_g1	0.00	0.00	0.00	0.00	0.00	0.00	0.00	0.00	19.88	25.60
TRINITY_DN294188_c0_g1	0.00	0.00	0.00	0.00	0.00	0.00	0.00	0.00	4.32	4.50
TRINITY_DN294189_c0_g1	0.00	19.68	0.00	0.00	0.00	0.00	0.00	0.00	0.00	5.49
TRINITY_DN294189_c0_g2	0.00	0.00	2.77	0.00	0.00	0.00	0.00	0.00	0.00	0.00
TRINITY_DN294189_c1_g1	17.98	0.00	0.00	0.00	0.00	0.00	0.00	0.00	0.00	0.00
TRINITY_DN294189_c2_g1	3.05	0.00	0.00	0.00	0.00	0.00	0.00	0.00	0.00	2.78
TRINITY_DN294189_c3_g1	0.00	0.00	0.00	0.00	0.00	0.00	0.00	0.00	0.00	0.00
TRINITY_DN29418_c0_g1	12.40	14.49	3.22	6.41	0.00	2.76	0.00	0.00	21.18	2.94
TRINITY_DN29418_c0_g2	0.00	0.00	0.00	0.00	0.00	0.00	0.00	0.00	0.00	0.00
TRINITY_DN294191_c0_g1	10.82	0.00	10.97	0.00	0.00	0.00	0.00	0.00	10.35	0.00
TRINITY_DN294192_c0_g1	0.00	12.36	0.00	0.00	0.00	0.00	0.00	0.00	0.00	0.00
TRINITY_DN294193_c0_g1	0.00	0.00	0.00	0.00	0.00	0.00	0.00	0.00	0.00	0.00
TRINITY_DN294193_c1_g1	0.00	11.43	0.00	0.00	0.00	0.00	0.00	0.00	0.00	0.00
TRINITY_DN294195_c0_g1	0.00	0.00	0.00	0.00	0.00	0.00	8.26	0.00	0.00	29.93
TRINITY_DN294195_c1_g1	0.00	0.00	0.00	0.00	0.00	0.00	0.00	0.00	0.00	0.00
TRINITY_DN294196_c0_g1	0.00	0.00	0.00	0.00	0.00	0.00	0.00	0.00	0.00	0.00
TRINITY_DN294197_c0_g2	0.00	0.00	0.00	0.00	0.00	0.00	0.00	0.00	0.00	0.00
TRINITY_DN294198_c3_g1	0.00	0.00	0.00	0.00	0.00	0.00	0.00	0.00	0.00	0.00
TRINITY_DN294198_c4_g1	0.00	20.10	17.00	0.00	17.33	14.21	0.00	0.00	16.20	15.27
TRINITY_DN294198_c5_g1	0.00	0.00	0.00	0.00	0.00	0.00	0.00	0.00	0.00	0.00
TRINITY_DN294199_c0_g1	0.00	0.00	0.00	0.00	0.00	0.00	0.00	0.00	0.00	0.00
TRINITY_DN294199_c0_g2	0.00	0.00	8.77	0.00	0.00	0.00	0.00	0.00	0.00	23.87
TRINITY_DN294199_c1_g1	0.00	0.00	0.00	0.00	0.00	0.00	0.00	0.00	0.00	0.00
TRINITY_DN294199_c2_g1	0.00	2.82	3.48	2.60	0.00	0.00	3.08	0.00	0.00	7.12
TRINITY_DN29419_c0_g1	0.00	0.00	0.00	0.00	0.00	0.00	0.00	0.00	0.00	15.13
TRINITY_DN29419_c0_g2	0.00	0.00	0.00	0.00	0.00	5.50	0.00	0.00	0.00	0.00
TRINITY_DN29419_c5_g2	7.41	0.00	0.00	0.00	0.00	0.00	0.00	0.00	0.00	0.00
TRINITY_DN29419_c6_g1	1.90	24.14	15.10	1.90	12.04	0.00	28.57	0.00	31.31	20.72
TRINITY_DN29419_c7_g1	0.00	0.00	0.00	0.00	0.00	0.00	0.00	0.00	0.00	3.94
TRINITY_DN29419_c8_g1	0.00	0.00	0.00	0.00	0.00	0.00	0.00	0.00	0.00	0.00
TRINITY_DN29419_c9_g1	0.00	0.00	0.00	0.00	0.00	0.00	13.36	0.00	8.85	25.54
TRINITY_DN2941_c0_g1	0.00	0.19	11.39	2.05	0.00	0.00	5.21	0.00	3.33	6.80
TRINITY_DN2941_c0_g2	0.00	1.61	0.00	0.00	0.00	0.00	0.00	0.00	0.00	0.00
TRINITY_DN2941_c0_g3	0.00	0.00	0.00	6.02	0.00	0.00	7.74	0.00	11.65	15.12
TRINITY_DN2941_c0_g4	210.15	283.41	149.75	109.50	117.48	110.08	285.53	79.07	455.48	417.83
TRINITY_DN2941_c0_g5	0.00	0.00	0.00	2.80	0.00	0.00	3.34	0.00	0.00	2.56
TRINITY_DN2941_c1_g1	33.83	0.00	0.00	0.00	0.00	0.00	0.00	0.00	10.79	10.31
TRINITY_DN2941_c4_g1	0.00	0.00	0.00	0.00	0.00	0.00	0.00	0.00	0.00	2.59
TRINITY_DN2941_c5_g1	0.00	0.00	0.00	0.00	0.00	0.00	7.88	0.00	0.00	5.73
TRINITY_DN294200_c0_g1	0.00	0.00	0.00	0.00	10.23	0.00	0.00	0.00	7.56	0.00
TRINITY_DN294201_c0_g1	0.00	0.00	0.00	0.00	0.00	0.00	6.23	0.00	0.00	4.60
TRINITY_DN294202_c0_g1	7.71	0.00	0.00	0.00	0.00	0.00	0.00	7.58	7.34	0.00
TRINITY_DN294203_c1_g1	0.00	21.84	0.00	35.23	0.00	0.00	0.00	0.00	0.00	33.40
TRINITY_DN294204_c0_g1	0.00	0.00	0.00	0.00	6.56	0.00	0.00	0.00	0.00	0.00
TRINITY_DN294205_c0_g1	0.00	0.00	0.00	0.00	15.48	0.00	0.00	0.00	0.00	13.66
TRINITY_DN294206_c0_g1	0.00	0.00	0.00	0.00	0.00	0.00	0.00	0.00	0.00	11.75
TRINITY_DN294207_c0_g1	0.00	0.00	0.00	0.00	0.00	0.00	0.00	0.00	0.00	0.00
TRINITY_DN294208_c0_g1	0.00	0.00	0.00	0.00	0.00	0.00	0.00	0.00	0.00	0.00
TRINITY_DN29420_c0_g1	3.80	6.04	1.89	1.90	0.00	0.00	2.20	3.68	1.84	6.91
TRINITY_DN29420_c0_g2	4.79	7.70	4.76	4.78	0.00	0.00	0.00	0.00	11.54	30.45
TRINITY_DN29420_c0_g3	1.13	3.51	0.00	0.00	0.00	0.00	1.27	0.00	1.10	7.16
TRINITY_DN29420_c5_g1	4.48	2.40	13.38	0.00	0.00	1.91	2.62	0.00	10.83	6.39
TRINITY_DN294211_c0_g1	0.00	0.00	0.00	0.00	0.00	6.94	0.00	0.00	0.00	0.00
TRINITY_DN294212_c0_g2	0.00	0.00	0.00	0.00	0.00	0.00	0.00	0.00	0.00	0.00
TRINITY_DN294212_c1_g1	0.00	37.26	0.00	0.00	0.00	0.00	0.00	0.00	7.42	0.00
TRINITY_DN294216_c0_g1	0.00	0.00	0.00	0.00	0.00	22.35	0.00	0.00	0.00	0.00
TRINITY_DN294216_c0_g3	0.00	0.00	0.00	0.00	0.00	0.00	0.00	0.00	0.00	0.00
TRINITY_DN294216_c1_g1	0.00	0.00	0.00	0.00	0.00	0.00	20.59	0.00	0.00	0.00
TRINITY_DN294216_c2_g1	0.00	0.00	8.05	0.00	8.43	0.00	7.55	0.00	7.67	0.00
TRINITY_DN294216_c4_g1	0.00	0.00	0.00	0.00	0.00	0.00	0.00	16.37	0.00	31.52
TRINITY_DN294216_c5_g1	0.00	0.00	0.00	0.00	0.00	0.00	0.00	0.00	0.00	0.00
TRINITY_DN294216_c6_g1	0.00	0.00	0.00	0.00	0.00	0.00	0.00	0.00	0.00	0.00
TRINITY_DN294217_c0_g1	0.00	0.00	0.00	0.00	0.00	0.00	0.00	0.00	0.00	8.78
TRINITY_DN294218_c1_g1	0.00	0.00	0.00	0.00	0.00	0.00	0.00	0.00	0.00	0.00
TRINITY_DN294219_c0_g1	0.00	0.00	0.00	0.00	0.00	4.33	0.00	0.00	15.05	0.00
TRINITY_DN29421_c0_g1	0.00	0.00	0.00	0.00	0.00	0.00	0.00	0.00	0.00	0.00
TRINITY_DN294223_c1_g1	0.00	0.00	0.00	0.00	0.00	7.70	0.00	0.00	8.44	8.14
TRINITY_DN294226_c0_g2	10.60	24.55	0.00	0.00	0.00	0.00	0.00	0.00	0.00	0.00
TRINITY_DN294226_c1_g1	0.00	0.00	0.00	0.00	0.00	0.00	0.00	0.00	0.00	0.00
TRINITY_DN294226_c2_g1	0.00	0.00	0.00	0.00	0.00	0.00	0.00	0.00	0.00	0.00
TRINITY_DN294226_c3_g1	12.83	0.00	0.00	4.23	4.48	3.68	0.00	0.00	8.15	11.73
TRINITY_DN294226_c4_g1	0.00	0.00	0.00	12.76	0.00	11.27	0.00	0.00	0.00	12.05
TRINITY_DN29422_c0_g1	0.00	22.39	0.00	0.00	0.00	0.00	0.00	0.00	0.00	0.00
TRINITY_DN29422_c1_g1	18.46	0.00	0.00	0.00	0.00	0.00	0.00	0.00	0.00	0.00
TRINITY_DN29422_c1_g2	0.00	0.00	11.42	0.00	0.00	0.00	0.00	0.00	0.00	0.00
TRINITY_DN294230_c0_g1	0.00	0.00	0.00	0.00	0.00	0.00	0.00	0.00	0.00	0.00
TRINITY_DN294232_c0_g1	0.00	0.00	0.00	0.00	0.00	0.00	0.00	0.00	7.90	7.62
TRINITY_DN294233_c0_g1	0.00	5.45	0.00	7.58	0.00	0.00	0.00	0.00	0.00	9.22
TRINITY_DN294234_c0_g1	3.49	1.43	0.00	0.00	2.38	0.64	0.00	0.00	2.96	5.71
TRINITY_DN294234_c1_g1	0.00	0.00	0.00	0.00	0.00	16.29	0.00	0.00	6.38	0.00
TRINITY_DN294234_c3_g1	0.00	0.00	0.00	0.00	0.00	0.00	0.00	0.00	0.00	0.00
TRINITY_DN294235_c0_g1	0.00	2.47	6.91	0.00	21.98	0.00	2.71	0.00	0.00	2.10
TRINITY_DN294235_c0_g2	0.00	2.60	7.24	0.00	53.50	45.41	12.24	3.01	7.63	11.24
TRINITY_DN294238_c0_g1	0.00	0.00	0.00	0.00	0.00	0.00	0.00	0.00	10.64	0.00
TRINITY_DN294238_c0_g2	3.29	4.95	2.38	0.81	0.00	0.00	0.00	2.31	5.35	13.53
TRINITY_DN294239_c0_g1	0.00	0.00	0.00	0.00	0.00	0.00	0.00	0.00	8.74	0.00
TRINITY_DN29423_c0_g1	0.00	0.00	0.00	0.00	0.00	0.00	0.00	0.00	0.00	17.31
TRINITY_DN29423_c2_g1	15.40	0.00	20.10	4.87	0.00	13.06	20.05	14.53	29.55	40.30
TRINITY_DN294240_c0_g1	0.00	0.00	0.00	0.00	0.00	0.00	0.00	0.00	0.00	0.00
TRINITY_DN294242_c0_g1	6.51	0.00	0.00	0.00	0.00	0.00	8.26	0.00	0.00	0.00
TRINITY_DN294242_c1_g1	5.21	0.00	0.00	0.00	0.00	4.49	0.00	0.00	9.88	0.00
TRINITY_DN294242_c2_g1	0.00	0.00	0.00	0.00	11.91	0.00	14.98	0.00	0.00	0.00
TRINITY_DN294242_c4_g1	0.00	0.00	0.00	0.00	0.00	0.00	0.00	0.00	15.30	0.00
TRINITY_DN294243_c0_g1	0.00	0.00	0.00	0.00	0.00	0.00	0.00	0.00	0.00	13.31
TRINITY_DN294243_c0_g2	6.15	7.18	6.21	0.00	0.00	5.35	0.00	0.00	0.00	0.00
TRINITY_DN294244_c0_g1	0.00	1.50	0.00	1.93	0.00	1.64	3.26	0.00	2.78	6.13
TRINITY_DN294246_c0_g1	0.00	0.00	0.00	0.00	0.00	0.00	0.00	0.00	17.70	0.00
TRINITY_DN294246_c1_g1	0.00	0.00	0.00	0.00	0.00	0.00	0.00	0.00	0.00	5.69
TRINITY_DN294249_c0_g1	0.00	0.00	0.00	0.00	0.00	0.00	0.00	0.00	0.00	0.00
TRINITY_DN294249_c1_g2	0.00	0.00	0.00	0.00	0.00	0.00	0.00	0.00	17.78	0.00
TRINITY_DN294249_c2_g1	0.00	0.00	0.00	0.00	0.00	0.00	0.00	0.00	17.43	0.00
TRINITY_DN29424_c0_g1	0.00	0.00	0.00	0.00	0.00	0.00	0.00	0.00	0.00	0.00
TRINITY_DN29424_c0_g2	6.94	0.00	0.00	9.98	0.00	0.00	0.00	8.89	0.00	0.00
TRINITY_DN294250_c0_g1	0.00	0.00	0.00	0.00	0.00	0.00	0.00	0.00	0.00	0.00
TRINITY_DN294252_c11_g1	0.00	0.00	0.00	0.00	0.00	0.00	0.00	0.00	0.00	0.00
TRINITY_DN294252_c12_g1	0.00	0.00	0.00	0.00	0.00	0.00	22.24	0.00	0.00	0.00
TRINITY_DN294252_c1_g1	0.00	0.00	0.00	0.00	0.00	0.00	0.00	0.00	0.00	0.00
TRINITY_DN294252_c7_g1	0.00	0.00	0.00	0.00	13.95	0.00	0.00	0.00	0.00	0.00
TRINITY_DN294253_c0_g1	0.00	0.00	0.00	0.00	0.00	10.63	0.00	0.00	11.93	11.33
TRINITY_DN294253_c1_g1	0.00	0.00	0.00	0.00	0.00	0.00	0.00	0.00	0.00	0.00
TRINITY_DN294254_c0_g1	0.00	0.00	0.00	0.00	19.39	8.07	0.00	0.00	0.00	0.00
TRINITY_DN294255_c0_g1	0.00	0.00	0.00	0.00	0.00	0.00	0.00	0.00	0.00	0.00
TRINITY_DN294256_c0_g1	0.00	0.00	0.00	0.00	6.24	0.00	0.00	0.00	0.00	0.00
TRINITY_DN294256_c1_g1	0.00	0.00	0.00	0.00	0.00	0.00	0.00	0.00	0.00	0.00
TRINITY_DN294257_c0_g1	13.68	0.00	0.00	0.00	0.00	0.00	0.00	0.00	0.00	25.04
TRINITY_DN294258_c0_g1	0.00	0.00	0.00	0.00	0.00	0.00	0.00	0.00	0.00	0.00
TRINITY_DN294259_c0_g2	0.00	0.00	0.00	4.45	0.00	0.00	11.13	0.00	4.40	4.24
TRINITY_DN294259_c1_g1	6.54	0.00	6.61	0.00	0.00	0.00	0.00	0.00	0.00	0.00
TRINITY_DN29425_c0_g1	19.12	32.27	9.25	15.46	10.84	16.38	51.09	4.94	90.49	59.93
TRINITY_DN29425_c0_g2	0.00	0.00	0.00	0.00	0.00	0.00	0.00	0.00	0.00	0.00
TRINITY_DN29425_c0_g3	0.00	0.00	0.00	0.00	0.00	4.08	23.47	4.66	0.00	4.41
TRINITY_DN29425_c11_g1	0.00	0.00	0.00	0.00	0.00	0.00	0.00	0.00	0.00	0.00
TRINITY_DN29425_c1_g1	0.00	0.00	0.00	0.00	0.00	0.00	0.00	0.00	0.00	0.00
TRINITY_DN29425_c1_g2	0.00	0.00	0.00	0.00	0.00	0.00	0.00	0.00	0.00	0.00
TRINITY_DN29425_c1_g3	0.00	0.00	0.00	0.00	0.00	0.00	0.00	0.00	0.00	0.00
TRINITY_DN29425_c5_g1	16.40	0.00	8.31	8.03	0.00	0.00	21.09	0.00	15.64	60.26
TRINITY_DN294260_c0_g1	0.00	0.00	0.00	0.00	0.00	0.00	0.00	0.00	0.00	0.00
TRINITY_DN294262_c1_g1	0.00	0.00	0.00	0.00	0.00	0.00	0.00	0.00	0.00	0.00
TRINITY_DN294262_c1_g2	0.00	0.00	0.00	0.00	0.00	0.00	0.00	0.00	0.00	7.74
TRINITY_DN294262_c1_g4	0.00	0.00	0.00	0.00	0.00	0.00	0.00	0.00	0.00	10.39
TRINITY_DN294262_c3_g1	0.00	0.00	0.00	0.00	0.00	0.00	0.00	0.00	0.00	0.00
TRINITY_DN294263_c0_g1	0.00	0.00	4.61	0.00	0.00	0.00	0.00	0.00	0.00	0.00
TRINITY_DN294263_c1_g1	12.04	0.00	0.00	0.00	0.00	0.00	0.00	0.00	0.00	0.00
TRINITY_DN294265_c0_g1	9.48	0.00	0.00	0.00	0.00	0.00	0.00	0.00	0.00	0.00
TRINITY_DN294267_c0_g1	0.00	0.00	0.00	0.00	0.00	0.00	0.00	0.00	0.00	0.00
TRINITY_DN294267_c1_g2	0.00	0.00	32.90	0.00	11.23	0.00	0.00	10.44	10.35	0.00
TRINITY_DN294267_c1_g4	0.00	0.00	0.00	0.00	0.00	0.00	0.00	0.00	0.00	0.00
TRINITY_DN294268_c0_g1	5.05	5.43	0.00	0.00	2.66	4.32	2.97	2.45	2.43	18.36
TRINITY_DN29426_c0_g1	32.17	19.79	0.00	0.00	16.59	0.00	20.90	0.00	0.00	0.00
TRINITY_DN29426_c0_g2	4.61	0.00	4.39	0.00	5.56	0.00	0.00	0.00	0.00	17.73
TRINITY_DN294270_c0_g1	0.00	0.00	0.00	0.00	0.00	0.00	12.76	0.00	0.00	0.00
TRINITY_DN294270_c1_g1	0.00	8.96	0.00	0.00	0.00	0.00	0.00	0.00	0.00	0.00
TRINITY_DN294271_c0_g1	0.00	0.00	0.00	0.00	0.00	0.00	0.00	0.00	0.00	0.00
TRINITY_DN294272_c0_g1	0.00	0.00	0.00	13.29	0.00	0.00	0.00	0.00	4.27	0.00
TRINITY_DN294273_c0_g1	0.00	0.00	0.00	0.00	0.00	0.00	0.00	0.00	0.00	0.00
TRINITY_DN294275_c0_g1	0.00	0.00	0.00	0.00	0.00	0.00	0.00	0.00	0.00	0.00
TRINITY_DN294275_c0_g2	0.00	6.82	0.00	0.00	0.00	0.00	6.51	1.82	0.00	12.19
TRINITY_DN294275_c0_g3	0.00	0.00	0.00	0.00	0.00	0.00	0.00	0.00	0.00	0.00
TRINITY_DN294275_c1_g1	0.00	0.00	0.00	0.00	0.00	0.00	0.00	0.00	0.00	0.00
TRINITY_DN294275_c1_g2	5.68	0.00	0.00	0.00	0.00	0.00	0.00	0.00	0.00	0.00
TRINITY_DN294275_c3_g1	16.97	0.00	0.00	0.00	0.00	0.00	0.00	0.00	0.00	0.00
TRINITY_DN294277_c0_g1	0.00	0.00	0.00	0.00	0.00	0.00	0.00	0.00	0.00	45.33
TRINITY_DN294277_c1_g1	0.00	0.00	0.00	0.00	0.00	0.00	0.00	0.00	11.76	22.35
TRINITY_DN294278_c0_g1	0.00	0.00	0.00	0.00	0.00	0.00	0.00	0.00	0.00	0.00
TRINITY_DN294279_c0_g1	0.00	0.00	0.00	0.00	0.00	0.00	0.00	0.00	0.00	0.00
TRINITY_DN294279_c1_g1	0.00	0.00	0.00	0.00	0.00	0.00	0.00	0.00	0.00	0.00
TRINITY_DN294279_c2_g1	0.00	0.00	0.00	32.69	0.00	0.00	0.00	0.00	0.00	0.00
TRINITY_DN294279_c3_g1	0.00	10.67	0.00	0.00	0.00	23.10	11.46	0.00	0.00	24.41
TRINITY_DN29427_c0_g1	0.00	36.28	0.00	0.00	29.94	0.00	33.69	0.00	65.09	62.76
TRINITY_DN29427_c0_g2	18.61	0.00	0.00	0.00	0.00	0.00	0.00	0.00	0.00	23.10
TRINITY_DN29427_c1_g1	0.00	0.00	0.00	0.00	0.00	0.00	0.00	0.00	0.00	0.00
TRINITY_DN29427_c5_g1	0.00	0.00	0.00	0.00	0.00	0.00	0.00	0.00	0.00	0.00
TRINITY_DN29427_c5_g3	18.76	0.00	0.00	17.97	19.24	0.00	0.00	0.00	0.00	0.00
TRINITY_DN294280_c0_g1	10.15	0.00	0.00	0.00	0.00	0.00	0.00	0.00	0.00	0.00
TRINITY_DN294281_c0_g1	0.00	0.00	0.00	0.00	0.00	0.00	0.00	0.00	4.43	0.00
TRINITY_DN294281_c0_g2	0.00	6.20	0.00	0.00	5.64	4.67	0.00	0.00	10.25	4.95
TRINITY_DN294281_c1_g1	0.00	2.36	0.00	0.00	0.00	0.00	2.59	0.00	0.00	2.01
TRINITY_DN294281_c1_g2	0.00	0.00	0.00	0.00	0.00	0.00	0.00	0.00	0.00	0.00
TRINITY_DN294281_c1_g3	0.00	0.00	0.00	0.00	0.00	0.00	0.00	0.00	0.00	0.00
TRINITY_DN294284_c0_g1	0.00	9.48	0.00	0.00	0.00	0.00	0.00	7.76	0.00	14.53
TRINITY_DN294288_c1_g1	0.00	38.32	0.00	0.00	0.00	0.00	0.00	0.00	0.00	28.89
TRINITY_DN29428_c0_g2	3.28	0.00	0.00	0.00	0.00	1.40	3.76	0.00	4.78	7.45
TRINITY_DN29428_c0_g3	7.02	0.00	2.33	0.00	0.00	0.00	5.49	0.00	2.26	4.25
TRINITY_DN29428_c1_g1	0.00	4.06	0.00	1.92	0.00	1.63	2.22	0.00	3.71	6.96
TRINITY_DN29428_c2_g1	0.00	0.00	8.06	0.00	0.00	0.00	0.00	0.00	7.58	7.30
TRINITY_DN294290_c0_g1	7.12	16.82	3.52	5.74	9.80	1.81	7.15	6.84	8.38	29.10
TRINITY_DN294290_c1_g1	10.38	17.66	12.37	6.23	0.00	5.31	9.65	4.02	22.09	33.29
TRINITY_DN294290_c2_g1	0.00	0.00	0.00	0.00	0.00	0.00	0.00	0.00	0.00	0.00
TRINITY_DN294290_c3_g3	0.00	0.00	0.00	0.00	0.00	0.00	0.00	0.00	0.00	6.64
TRINITY_DN294290_c6_g1	0.00	21.54	0.00	0.00	0.00	0.00	0.00	0.00	0.00	0.00
TRINITY_DN294290_c7_g1	0.00	0.00	0.00	0.00	0.00	0.00	0.00	0.00	0.00	0.00
TRINITY_DN294290_c9_g1	0.00	0.00	0.00	0.00	0.00	0.00	0.00	0.00	0.00	0.00
TRINITY_DN294291_c0_g1	16.09	0.00	0.00	0.00	0.00	7.66	0.00	0.00	0.00	0.00
TRINITY_DN294291_c0_g2	0.00	7.64	0.00	0.00	0.00	0.00	0.00	0.00	0.00	0.00
TRINITY_DN294292_c0_g1	0.00	0.00	0.00	0.00	0.00	0.00	0.00	0.00	0.00	0.00
TRINITY_DN294292_c0_g2	15.95	0.00	0.00	0.00	0.00	0.00	20.75	0.00	0.00	0.00
TRINITY_DN294293_c0_g1	0.00	0.00	0.00	6.88	0.00	0.00	0.00	0.00	0.00	6.43
TRINITY_DN294294_c0_g1	1.40	0.00	0.00	0.00	0.00	0.00	0.00	0.00	0.00	5.36
TRINITY_DN294296_c0_g1	0.00	0.00	0.00	0.00	0.00	0.00	0.00	0.00	0.00	0.00
TRINITY_DN294298_c0_g1	0.00	0.00	0.00	0.00	0.00	0.00	0.00	0.00	0.00	0.00
TRINITY_DN294299_c0_g1	0.00	0.00	0.00	0.00	0.00	0.00	0.00	0.00	0.00	0.00
TRINITY_DN29429_c0_g1	27.24	50.87	27.26	19.85	19.37	29.29	9.64	33.43	42.82	122.12
TRINITY_DN29429_c1_g2	0.00	0.00	0.00	15.96	0.00	31.29	0.00	0.00	0.00	0.00
TRINITY_DN2942_c0_g2	0.00	0.00	12.74	0.00	0.00	21.59	80.37	12.08	0.00	0.00
TRINITY_DN294300_c0_g1	0.00	0.00	0.00	0.00	0.00	0.00	0.00	0.00	0.00	0.00
TRINITY_DN294303_c0_g1	0.00	0.00	14.49	0.00	0.00	0.00	0.00	0.00	7.78	0.00
TRINITY_DN294303_c1_g1	0.00	0.00	0.00	0.00	0.00	0.00	0.00	0.00	0.00	0.00
TRINITY_DN294303_c2_g2	0.00	7.85	0.00	0.00	6.94	0.00	16.91	0.00	0.00	6.13
TRINITY_DN294303_c3_g1	0.00	30.36	0.00	0.00	0.00	0.00	13.43	10.01	0.00	9.50
TRINITY_DN294304_c0_g1	0.00	0.00	0.00	0.00	0.00	0.00	0.00	0.00	0.00	0.00
TRINITY_DN294307_c0_g1	0.00	0.00	0.00	0.00	0.00	0.00	0.00	0.00	0.00	0.00
TRINITY_DN294308_c0_g1	0.00	0.00	0.00	0.00	0.00	0.00	0.00	0.00	0.00	14.91
TRINITY_DN294308_c2_g1	0.00	16.28	0.00	12.96	0.00	0.00	17.54	0.00	25.76	0.00
TRINITY_DN294310_c0_g1	0.00	0.00	0.00	0.00	0.00	0.00	0.00	0.00	0.00	0.00
TRINITY_DN294310_c10_g1	0.00	0.00	0.00	0.00	0.00	0.00	0.00	0.00	0.00	0.00
TRINITY_DN294310_c3_g1	0.00	0.00	0.00	0.00	0.00	8.66	0.00	0.00	0.00	9.20
TRINITY_DN294310_c4_g1	0.00	0.00	0.00	0.00	0.00	0.00	0.00	0.00	0.00	0.00
TRINITY_DN294310_c6_g1	0.00	0.00	0.00	0.00	0.00	0.00	0.00	0.00	0.00	0.00
TRINITY_DN294310_c9_g1	0.00	0.00	0.00	0.00	0.00	10.29	0.00	0.00	0.00	21.89
TRINITY_DN294311_c0_g1	0.00	0.00	0.00	0.00	0.00	0.00	0.00	0.00	5.85	0.00
TRINITY_DN294312_c0_g1	0.00	6.37	1.99	0.00	0.00	0.00	9.29	0.00	0.00	3.64
TRINITY_DN294313_c10_g1	0.00	23.18	0.00	0.00	0.00	0.00	0.00	0.00	0.00	8.76
TRINITY_DN294313_c15_g1	0.00	0.00	0.00	0.00	0.00	0.00	0.00	0.00	0.00	0.00
TRINITY_DN294313_c16_g1	0.00	0.00	0.00	0.00	0.00	0.00	0.00	0.00	0.00	0.00
TRINITY_DN294313_c1_g1	0.00	0.00	0.00	0.00	0.00	0.00	0.00	0.00	0.00	0.00
TRINITY_DN294313_c2_g1	0.00	0.00	0.00	0.00	0.00	0.00	0.00	0.00	0.00	0.00
TRINITY_DN294313_c3_g1	0.00	0.00	0.00	0.00	0.00	0.00	0.00	0.00	0.00	6.32
TRINITY_DN294313_c6_g1	0.00	0.00	0.00	0.00	0.00	0.00	0.00	0.00	0.00	0.00
TRINITY_DN294313_c8_g1	0.00	0.00	0.00	0.00	0.00	0.00	0.00	0.00	0.00	0.00
TRINITY_DN294314_c0_g1	0.00	0.00	0.00	0.00	0.00	0.00	0.00	0.00	13.92	0.00
TRINITY_DN294314_c5_g1	0.00	0.00	0.00	0.00	0.00	0.00	0.00	0.00	0.00	68.02
TRINITY_DN294316_c0_g1	0.00	0.00	0.00	0.00	0.00	0.00	0.00	0.00	0.00	13.43
TRINITY_DN294316_c2_g1	0.00	0.00	0.00	0.00	0.00	15.72	0.00	0.00	0.00	8.33
TRINITY_DN294316_c4_g1	0.00	7.22	0.00	0.00	0.00	0.00	0.00	0.00	5.87	11.38
TRINITY_DN294318_c1_g2	0.00	0.00	4.63	0.00	0.00	0.00	0.00	0.00	0.00	0.00
TRINITY_DN294318_c2_g1	0.00	0.00	0.00	0.00	0.00	0.00	0.00	0.00	0.00	0.00
TRINITY_DN294318_c3_g1	0.00	0.00	0.00	0.00	0.00	0.00	0.00	0.00	0.00	0.00
TRINITY_DN294318_c4_g1	0.00	0.00	0.00	0.00	0.00	0.00	0.00	0.00	0.00	0.00
TRINITY_DN29431_c0_g1	4.42	23.61	0.00	0.00	8.20	9.35	14.15	0.94	19.75	33.72
TRINITY_DN294320_c1_g1	0.00	0.00	0.00	0.00	0.00	0.00	0.00	0.00	0.00	0.00
TRINITY_DN294320_c2_g1	0.00	0.00	0.00	0.00	0.00	0.00	0.00	0.00	0.00	10.05
TRINITY_DN294321_c0_g1	0.00	0.00	0.00	0.00	0.00	0.00	0.00	0.00	0.00	0.00
TRINITY_DN294322_c0_g1	0.00	0.00	0.00	0.00	0.00	0.00	0.00	0.00	0.00	0.00
TRINITY_DN294322_c1_g1	0.00	0.00	0.00	0.00	0.00	0.00	0.00	0.00	0.00	0.00
TRINITY_DN294323_c0_g1	0.00	0.00	0.00	0.00	0.00	0.00	0.00	0.00	0.00	0.00
TRINITY_DN294324_c0_g1	0.00	0.00	0.00	0.00	0.00	0.00	0.00	0.00	16.99	15.92
TRINITY_DN294324_c1_g1	69.20	61.88	0.00	0.00	0.00	0.00	0.00	0.00	33.37	0.00
TRINITY_DN294325_c0_g1	0.00	0.00	0.00	0.00	0.00	0.00	0.00	0.00	0.00	0.00
TRINITY_DN294325_c0_g3	0.00	0.00	0.00	0.00	0.00	0.00	0.00	0.00	0.00	0.00
TRINITY_DN294325_c0_g4	0.00	0.00	0.00	0.00	0.00	0.00	0.00	0.00	0.00	0.00
TRINITY_DN294325_c3_g1	0.00	0.00	0.00	0.00	0.00	0.00	0.00	36.72	0.00	0.00
TRINITY_DN294326_c0_g1	0.00	0.00	8.90	0.00	0.00	0.00	0.00	0.00	2.86	5.42
TRINITY_DN294328_c0_g1	0.00	0.00	0.00	33.16	0.00	0.00	0.00	10.97	10.94	0.00
TRINITY_DN294329_c0_g1	2.98	0.00	0.00	0.00	0.00	0.00	3.40	0.00	0.00	2.70
TRINITY_DN294329_c10_g1	0.00	0.00	0.00	0.00	0.00	0.00	0.00	0.00	0.00	0.00
TRINITY_DN294329_c1_g1	0.00	0.00	0.00	0.00	0.00	0.00	0.00	0.00	0.00	0.00
TRINITY_DN294329_c1_g2	0.00	0.00	0.00	0.00	0.00	0.00	0.00	0.00	0.00	0.00
TRINITY_DN294329_c4_g1	0.00	0.00	0.00	0.00	0.00	0.00	0.00	0.00	0.00	0.00
TRINITY_DN294329_c6_g1	0.00	0.00	0.00	0.00	0.00	0.00	0.00	0.00	0.00	0.00
TRINITY_DN294329_c7_g1	0.00	0.00	9.54	0.00	0.00	0.00	0.00	0.00	0.00	0.00
TRINITY_DN294329_c8_g1	0.00	14.40	11.96	0.00	0.00	0.00	0.00	0.00	0.00	0.00
TRINITY_DN294329_c9_g1	0.00	17.96	0.00	0.00	0.00	0.00	58.32	0.00	0.00	0.00
TRINITY_DN29432_c0_g1	0.00	14.17	0.00	0.00	5.17	0.00	0.00	0.00	0.00	0.00
TRINITY_DN29432_c1_g1	0.00	0.00	0.00	0.00	0.00	0.00	0.00	0.00	0.00	0.00
TRINITY_DN294330_c0_g1	0.00	0.00	0.00	0.00	5.30	0.00	0.00	0.00	0.00	4.65
TRINITY_DN294331_c0_g1	0.00	0.00	0.00	0.00	3.30	0.00	0.00	0.00	0.00	0.00
TRINITY_DN294331_c1_g1	0.00	0.00	0.00	0.00	15.88	0.00	29.27	0.00	0.00	0.00
TRINITY_DN294334_c0_g1	0.00	0.00	0.00	0.00	0.00	0.00	0.00	0.00	0.00	0.00
TRINITY_DN294337_c0_g1	0.00	0.00	0.00	0.00	0.00	0.00	0.00	0.00	0.00	0.00
TRINITY_DN294339_c0_g1	0.00	0.00	0.00	0.00	0.00	0.00	0.00	0.00	0.00	0.00
TRINITY_DN29433_c0_g1	5.45	0.00	11.58	15.96	0.00	0.00	19.74	0.00	0.00	39.93
TRINITY_DN294340_c0_g1	0.00	0.00	0.00	0.00	0.00	13.35	0.00	0.00	0.00	28.73
TRINITY_DN294340_c1_g2	0.00	0.00	0.00	0.00	0.00	0.00	0.00	0.00	11.68	0.00
TRINITY_DN294340_c2_g2	0.00	0.00	0.00	0.00	0.00	0.00	0.00	0.00	7.69	21.18
TRINITY_DN294340_c3_g1	0.00	0.00	0.00	0.00	0.00	0.00	0.00	0.00	0.00	0.00
TRINITY_DN294340_c4_g1	0.00	0.00	0.00	0.00	0.00	0.00	0.00	0.00	0.00	0.00
TRINITY_DN294340_c5_g1	0.00	0.00	0.00	0.00	0.00	0.00	0.00	0.00	0.00	0.00
TRINITY_DN294341_c0_g1	0.00	0.00	0.00	0.00	0.00	0.00	0.00	0.00	18.49	0.00
TRINITY_DN294343_c0_g1	0.00	0.00	0.00	0.00	0.00	0.00	0.00	0.00	14.40	0.00
TRINITY_DN294343_c1_g2	0.00	0.00	0.00	0.00	12.40	10.29	31.21	0.00	11.51	0.00
TRINITY_DN294343_c1_g3	10.09	0.00	0.00	0.00	0.00	0.00	0.00	0.00	0.00	0.00
TRINITY_DN294343_c4_g1	0.00	0.00	6.82	0.00	0.00	0.00	0.00	6.64	12.83	0.00
TRINITY_DN294343_c6_g1	0.00	10.92	0.00	0.00	0.00	0.00	0.00	0.00	0.00	0.00
TRINITY_DN294345_c0_g1	0.00	0.00	0.00	6.75	0.00	0.00	0.00	0.00	13.07	0.00
TRINITY_DN294346_c1_g1	0.00	16.28	0.00	0.00	0.00	0.00	17.54	0.00	12.88	12.24
TRINITY_DN294348_c0_g1	0.00	0.00	9.60	0.00	0.00	0.00	0.00	0.00	0.00	8.70
TRINITY_DN294348_c1_g1	0.00	0.00	14.09	0.00	0.00	0.00	0.00	0.00	0.00	12.71
TRINITY_DN29434_c1_g1	36.45	0.00	0.00	0.00	0.00	0.00	0.00	10.02	0.00	28.57
TRINITY_DN29434_c1_g2	0.00	0.00	0.00	0.00	11.36	0.00	0.00	0.00	0.00	0.00
TRINITY_DN29434_c3_g1	0.00	39.30	0.00	0.00	0.00	0.00	43.00	0.00	31.68	15.78
TRINITY_DN294350_c0_g1	0.00	0.00	0.00	0.00	0.00	0.00	0.00	0.00	0.00	0.00
TRINITY_DN294352_c0_g1	0.00	0.00	0.00	0.00	0.00	0.00	0.00	0.00	0.00	0.00
TRINITY_DN294353_c0_g1	0.00	0.00	0.00	0.00	0.00	0.00	0.00	0.00	0.00	0.00
TRINITY_DN294355_c0_g1	0.00	0.00	0.00	0.00	0.00	0.00	0.00	0.00	0.00	0.00
TRINITY_DN294356_c0_g1	0.00	0.00	0.00	0.00	0.00	0.00	0.00	0.00	0.00	0.00
TRINITY_DN294356_c1_g1	0.00	0.00	0.00	0.00	4.83	0.00	0.00	0.00	0.00	0.00
TRINITY_DN294356_c3_g1	0.00	0.00	0.00	0.00	0.00	0.00	0.00	0.00	14.39	0.00
TRINITY_DN294357_c0_g1	0.00	0.00	0.00	0.00	0.00	0.00	0.00	0.00	0.00	0.00
TRINITY_DN294358_c0_g1	0.00	0.00	0.00	0.00	0.00	0.00	0.00	0.00	19.32	0.00
TRINITY_DN294359_c0_g1	0.00	0.00	0.00	0.00	0.00	0.00	0.00	0.00	0.00	0.00
TRINITY_DN29435_c0_g1	0.00	0.00	0.00	0.00	0.00	0.00	0.00	0.00	0.00	0.00
TRINITY_DN29435_c0_g2	0.00	0.00	0.00	0.00	0.00	0.00	12.85	0.00	0.00	14.13
TRINITY_DN294360_c0_g1	0.00	0.00	0.00	0.00	0.00	0.00	0.00	0.00	2.76	0.00
TRINITY_DN294360_c2_g1	0.00	0.00	0.00	0.00	0.00	0.00	0.00	0.00	0.00	0.00
TRINITY_DN294360_c3_g1	0.00	0.00	0.00	0.00	0.00	0.00	0.00	0.00	0.00	0.00
TRINITY_DN294360_c4_g1	4.33	4.69	0.00	0.00	2.28	0.00	5.04	0.00	0.00	0.00
TRINITY_DN294360_c5_g1	0.00	0.00	2.02	0.00	0.00	0.00	0.00	0.00	9.85	18.51
TRINITY_DN294360_c6_g1	0.00	0.00	0.00	0.00	0.00	0.00	0.00	0.00	0.00	0.00
TRINITY_DN294360_c8_g1	0.00	0.00	0.00	0.00	0.00	0.00	0.00	0.00	0.00	0.00
TRINITY_DN294361_c1_g1	0.00	0.00	0.00	0.00	0.00	0.00	0.00	0.00	0.00	0.00
TRINITY_DN294362_c0_g1	0.00	0.00	0.00	0.00	5.54	0.00	6.61	0.00	0.00	4.86
TRINITY_DN294363_c0_g1	0.00	0.00	0.00	0.00	0.00	0.00	0.00	0.00	0.00	0.00
TRINITY_DN294364_c1_g1	8.63	0.00	4.33	0.00	0.00	3.71	0.00	0.00	8.23	7.90
TRINITY_DN294364_c2_g1	0.00	4.50	0.00	0.00	0.00	0.00	9.83	0.00	11.50	14.69
TRINITY_DN294364_c3_g1	0.00	0.00	0.00	8.75	0.00	0.00	0.00	0.00	8.43	16.21
TRINITY_DN294364_c4_g1	0.00	0.00	0.00	0.00	0.00	0.00	0.00	0.00	0.00	0.00
TRINITY_DN294365_c0_g1	0.00	0.00	0.00	0.00	0.00	2.71	1.09	1.50	1.51	3.59
TRINITY_DN294365_c0_g2	0.00	0.00	0.00	0.00	0.00	0.00	8.61	0.00	0.00	1.91
TRINITY_DN294365_c1_g1	0.00	0.00	0.00	0.00	15.90	0.00	0.00	0.00	0.00	0.00
TRINITY_DN294366_c0_g1	0.00	0.00	0.00	0.00	0.00	0.00	0.00	0.00	0.00	0.00
TRINITY_DN294368_c0_g1	0.00	0.00	0.00	0.00	0.00	12.93	0.00	0.00	43.94	0.00
TRINITY_DN294368_c1_g1	0.00	0.00	0.00	0.00	0.00	0.00	0.00	0.00	15.16	0.00
TRINITY_DN294369_c0_g1	0.00	3.09	0.00	0.00	0.00	0.00	0.00	0.00	2.74	0.00
TRINITY_DN29436_c0_g1	3.14	1.56	1.48	0.00	0.00	0.00	0.00	0.00	5.80	2.71
TRINITY_DN294371_c0_g1	0.00	0.00	0.00	0.00	0.00	0.00	0.00	0.00	14.60	0.00
TRINITY_DN294372_c0_g2	12.22	0.00	0.00	0.00	0.00	0.00	7.71	0.00	0.00	5.62
TRINITY_DN294374_c0_g1	2.14	0.00	0.00	0.00	0.00	1.82	0.00	0.00	0.00	0.00
TRINITY_DN294375_c0_g1	0.00	0.00	0.00	12.29	0.00	0.00	0.00	0.00	0.00	0.00
TRINITY_DN294376_c0_g1	0.00	0.00	0.00	0.00	3.99	0.00	0.00	0.00	0.00	3.47
TRINITY_DN294376_c0_g2	0.00	0.00	0.00	9.98	0.00	0.00	0.00	7.39	0.00	6.90
TRINITY_DN294376_c1_g1	0.00	0.00	0.00	0.00	0.00	0.00	0.00	0.00	9.22	8.87
TRINITY_DN294376_c2_g1	0.00	6.77	0.00	0.00	2.24	0.00	0.00	0.00	2.05	6.18
TRINITY_DN294376_c3_g1	0.00	0.00	0.00	0.00	13.13	0.00	0.00	0.00	0.00	0.00
TRINITY_DN294378_c0_g1	0.00	0.00	0.00	0.00	0.00	0.00	0.00	0.00	0.00	0.00
TRINITY_DN294378_c1_g1	0.00	21.00	0.00	16.80	0.00	0.00	0.00	0.00	0.00	0.00
TRINITY_DN294379_c0_g1	0.00	0.00	0.00	0.00	0.00	0.00	0.00	0.00	10.41	19.91
TRINITY_DN29437_c0_g1	0.00	50.00	0.00	0.00	0.00	0.00	0.00	0.00	0.00	0.00
TRINITY_DN294380_c0_g1	0.00	0.00	0.00	0.00	0.00	0.00	0.00	0.00	13.28	0.00
TRINITY_DN294380_c0_g2	0.00	0.00	0.00	0.00	0.00	0.00	0.00	0.00	0.00	0.00
TRINITY_DN294380_c1_g1	0.00	0.00	0.00	0.00	0.00	0.00	0.00	0.00	0.00	0.00
TRINITY_DN294380_c1_g2	0.00	0.00	0.00	0.00	0.00	0.00	0.00	0.00	0.00	11.57
TRINITY_DN294380_c1_g3	3.84	0.00	0.00	3.80	0.00	0.00	0.00	0.00	7.33	7.01
TRINITY_DN294380_c1_g4	2.49	0.00	2.48	0.00	0.00	6.38	0.00	0.00	9.60	9.06
TRINITY_DN294380_c2_g2	0.00	0.00	0.00	0.00	0.00	4.00	0.00	0.00	4.42	0.00
TRINITY_DN294380_c4_g1	0.00	0.00	0.00	0.00	0.00	0.00	11.79	0.00	0.00	0.00
TRINITY_DN294380_c6_g1	0.00	0.00	0.00	0.00	0.00	0.00	0.00	0.00	15.16	0.00
TRINITY_DN294381_c1_g1	0.00	0.00	0.00	6.78	0.00	0.00	0.00	0.00	0.00	0.00
TRINITY_DN294382_c0_g1	0.00	0.00	0.00	0.00	40.32	0.00	0.00	0.00	0.00	0.00
TRINITY_DN294382_c0_g2	7.71	0.00	0.00	0.00	0.00	0.00	0.00	0.00	14.68	14.15
TRINITY_DN294382_c1_g1	0.00	0.00	0.00	0.00	0.00	9.89	0.00	0.00	0.00	0.00
TRINITY_DN294383_c0_g1	6.37	0.00	0.00	0.00	0.00	0.00	0.00	0.00	0.00	11.72
TRINITY_DN294384_c1_g1	0.00	0.00	0.00	0.00	32.93	0.00	0.00	0.00	0.00	14.49
TRINITY_DN294385_c0_g1	0.00	0.00	0.00	0.00	0.00	0.00	0.00	0.00	0.00	0.00
TRINITY_DN294385_c2_g1	0.00	0.00	0.00	0.00	0.00	0.00	0.00	0.00	0.00	0.00
TRINITY_DN294385_c2_g2	0.00	0.00	0.00	0.00	0.00	0.00	0.00	0.00	0.00	0.00
TRINITY_DN294385_c3_g1	0.00	0.00	0.00	0.00	0.00	0.00	0.00	0.00	0.00	0.00
TRINITY_DN294387_c0_g1	0.00	0.00	0.00	0.00	0.00	0.00	0.00	0.00	0.00	32.12
TRINITY_DN294387_c0_g2	0.00	0.00	0.00	0.00	0.00	0.00	0.00	0.00	17.14	0.00
TRINITY_DN294387_c1_g1	0.00	0.00	0.00	0.00	0.00	0.00	0.00	0.00	0.00	0.00
TRINITY_DN294387_c2_g1	0.00	0.00	0.00	0.00	0.00	0.00	0.00	0.00	0.00	0.00
TRINITY_DN294388_c0_g1	0.00	17.24	0.00	0.00	0.00	0.00	0.00	0.00	0.00	0.00
TRINITY_DN294388_c2_g1	0.00	0.00	0.00	0.00	0.00	0.00	0.00	16.79	0.00	32.46
TRINITY_DN294389_c0_g1	0.00	0.00	0.00	0.00	0.00	0.00	0.00	0.00	0.00	0.00
TRINITY_DN29438_c0_g1	9.15	0.00	9.27	0.00	9.53	0.00	0.00	0.00	0.00	0.00
TRINITY_DN29438_c0_g2	0.00	0.00	0.00	0.00	0.00	0.00	0.00	0.00	0.00	0.00
TRINITY_DN29438_c0_g3	0.00	0.00	0.00	0.00	0.00	0.00	0.00	0.00	0.00	0.00
TRINITY_DN29438_c0_g4	0.00	0.00	0.00	0.00	0.00	0.00	0.00	0.00	0.00	0.00
TRINITY_DN29438_c1_g1	0.00	0.00	39.19	0.00	19.81	0.00	0.00	0.00	18.70	0.00
TRINITY_DN294390_c0_g1	0.00	0.00	0.00	0.00	0.00	0.00	0.00	0.00	3.80	0.00
TRINITY_DN294391_c0_g1	0.00	0.00	0.00	10.22	0.00	0.00	0.00	0.00	10.07	19.39
TRINITY_DN294392_c0_g1	11.20	0.00	0.00	0.00	11.59	19.28	0.00	0.00	0.00	0.00
TRINITY_DN294393_c0_g1	0.00	0.00	0.00	0.00	0.00	0.00	0.00	0.00	0.00	4.56
TRINITY_DN294393_c0_g2	0.00	0.00	0.00	0.00	0.00	0.00	0.00	0.00	0.00	0.00
TRINITY_DN294394_c0_g1	0.00	0.00	0.00	0.00	0.00	0.00	0.00	0.00	0.00	0.00
TRINITY_DN294395_c0_g1	0.00	0.00	0.00	0.00	0.00	0.00	0.00	0.00	0.00	4.04
TRINITY_DN294395_c0_g2	7.26	2.60	2.41	2.42	2.55	0.00	2.84	0.00	0.00	4.40
TRINITY_DN294397_c0_g1	88.42	71.22	19.99	18.94	0.00	25.05	50.57	18.36	220.86	216.43
TRINITY_DN294398_c0_g1	0.00	22.24	0.00	0.00	0.00	0.00	0.00	0.00	24.69	0.00
TRINITY_DN294398_c1_g1	0.00	0.00	0.00	0.00	0.00	0.00	0.00	12.55	0.00	0.00
TRINITY_DN294398_c2_g1	0.00	0.00	9.97	0.00	0.00	0.00	0.00	0.00	0.00	9.03
TRINITY_DN294398_c3_g1	0.00	0.00	18.12	0.00	18.38	0.00	0.00	0.00	0.00	16.23
TRINITY_DN294398_c4_g1	0.00	0.00	0.00	0.00	0.00	0.00	0.00	0.00	0.00	0.00
TRINITY_DN294398_c5_g1	0.00	0.00	0.00	0.00	0.00	0.00	0.00	0.00	0.00	31.31
TRINITY_DN294398_c6_g1	0.00	0.00	0.00	0.00	0.00	0.00	0.00	0.00	43.60	31.03
TRINITY_DN294398_c8_g1	0.00	0.00	0.00	18.74	0.00	16.47	0.00	0.00	0.00	0.00
TRINITY_DN294399_c0_g1	0.00	3.29	0.00	0.00	0.00	2.58	0.00	0.00	0.00	0.00
TRINITY_DN29439_c0_g1	9.31	3.04	0.00	2.42	0.00	8.07	0.00	8.88	8.83	13.47
TRINITY_DN29439_c0_g2	12.09	13.37	3.39	2.91	0.00	2.51	26.55	9.90	9.75	42.34
TRINITY_DN2943_c0_g1	42.50	55.84	76.46	30.28	19.04	38.83	50.76	16.85	114.01	75.28
TRINITY_DN2943_c1_g1	113.96	166.71	62.54	56.31	30.86	46.52	126.36	40.96	205.73	155.25
TRINITY_DN2943_c3_g1	6.26	0.00	0.00	6.15	0.00	0.00	0.00	0.00	12.53	5.76
TRINITY_DN2943_c7_g1	7.33	5.25	0.00	14.63	10.29	8.35	17.23	4.75	14.13	13.33
TRINITY_DN2943_c8_g1	0.00	0.00	0.00	48.55	0.00	0.00	0.00	0.00	0.00	0.00
TRINITY_DN294400_c0_g1	0.00	0.00	0.00	0.00	0.00	0.00	0.00	0.00	0.00	5.60
TRINITY_DN294401_c0_g1	0.00	0.00	0.00	0.00	0.00	1.97	0.00	0.00	0.00	4.20
TRINITY_DN294401_c1_g1	6.45	0.00	0.00	6.34	0.00	0.00	0.00	0.00	0.00	0.00
TRINITY_DN294402_c0_g1	26.29	0.00	0.00	0.00	40.92	0.00	0.00	12.55	12.67	0.00
TRINITY_DN294402_c3_g3	0.00	0.00	0.00	0.00	0.00	0.00	0.00	0.00	0.00	6.23
TRINITY_DN294402_c3_g4	0.00	19.22	0.00	0.00	0.00	0.00	0.00	0.00	0.00	0.00
TRINITY_DN294404_c0_g1	0.00	7.56	3.42	3.40	0.00	2.94	4.14	0.00	22.97	36.39
TRINITY_DN294404_c0_g2	0.00	0.00	0.00	0.00	0.00	0.00	0.00	0.00	0.00	20.60
TRINITY_DN294404_c2_g1	0.00	0.00	0.00	0.00	0.00	0.00	0.00	0.00	0.00	0.00
TRINITY_DN294406_c0_g1	4.88	0.00	0.00	0.00	10.20	0.00	0.00	0.00	0.00	0.00
TRINITY_DN294406_c1_g1	0.00	0.00	0.00	0.00	0.00	0.00	0.00	0.00	0.00	0.00
TRINITY_DN294406_c2_g1	0.00	0.00	0.00	0.00	0.00	9.83	0.00	0.00	10.94	0.00
TRINITY_DN294406_c2_g2	0.00	27.59	0.00	0.00	0.00	0.00	0.00	0.00	0.00	0.00
TRINITY_DN294406_c4_g1	0.00	0.00	0.00	0.00	16.55	0.00	0.00	0.00	0.00	0.00
TRINITY_DN294406_c5_g1	13.58	0.00	0.00	0.00	0.00	0.00	0.00	0.00	0.00	0.00
TRINITY_DN294406_c7_g1	0.00	0.00	0.00	0.00	0.00	0.00	0.00	0.00	0.00	0.00
TRINITY_DN294407_c0_g1	0.00	0.00	0.00	0.00	0.00	0.00	0.00	0.00	18.90	0.00
TRINITY_DN294409_c0_g1	0.00	0.00	0.00	0.00	0.00	0.00	0.00	0.00	0.00	0.00
TRINITY_DN29440_c0_g1	0.00	0.00	0.00	0.00	0.00	0.00	0.00	0.00	0.00	0.00
TRINITY_DN29440_c0_g2	0.00	20.60	20.56	10.03	0.00	9.52	0.00	0.00	10.56	28.50
TRINITY_DN294410_c0_g1	0.00	0.00	0.00	0.00	14.00	0.00	0.00	0.00	0.00	24.71
TRINITY_DN294410_c0_g2	0.00	0.00	0.00	27.09	0.00	0.00	0.00	0.00	0.00	0.00
TRINITY_DN294410_c1_g1	0.00	0.00	0.00	0.00	0.00	0.00	0.00	0.00	0.00	13.28
TRINITY_DN294411_c0_g1	0.00	0.00	0.00	0.00	0.00	0.00	0.00	0.00	0.00	0.00
TRINITY_DN294412_c0_g1	0.00	0.00	0.00	0.00	0.00	0.00	0.00	0.00	0.00	0.00
TRINITY_DN294415_c0_g1	20.69	0.00	0.00	0.00	0.00	0.00	0.00	0.00	0.00	32.12
TRINITY_DN294415_c0_g2	0.00	6.02	5.28	49.07	5.49	9.76	0.00	5.17	23.11	0.00
TRINITY_DN294415_c1_g1	0.00	0.00	0.00	0.00	4.24	0.00	0.00	0.00	18.24	3.70
TRINITY_DN294415_c1_g2	0.00	0.00	0.00	0.00	0.00	0.00	0.00	0.00	0.00	0.00
TRINITY_DN294416_c0_g1	0.00	0.00	5.98	0.00	0.00	0.00	0.00	0.00	0.00	0.00
TRINITY_DN294416_c1_g1	0.00	0.00	0.00	0.00	0.00	0.00	0.00	0.00	0.00	0.00
TRINITY_DN294418_c0_g1	0.00	0.00	0.00	0.00	0.00	0.00	0.00	0.00	4.41	0.00
TRINITY_DN294418_c0_g2	0.00	0.00	0.00	0.00	0.00	3.16	0.00	0.00	0.00	0.00
TRINITY_DN294418_c0_g3	1.70	1.79	0.00	3.41	3.59	0.00	0.00	0.00	9.32	5.82
TRINITY_DN294418_c1_g1	5.68	0.00	0.00	0.00	0.00	0.00	0.00	0.00	0.00	0.00
TRINITY_DN294419_c0_g1	0.00	0.00	0.00	0.00	0.00	7.70	0.00	0.00	0.00	0.00
TRINITY_DN294419_c1_g1	0.00	0.00	0.00	0.00	0.00	0.00	0.00	14.42	14.65	0.00
TRINITY_DN29441_c0_g1	0.00	0.00	0.00	28.18	0.00	0.00	0.00	0.00	0.00	0.00
TRINITY_DN294420_c0_g1	0.00	0.00	0.00	10.22	0.00	0.00	0.00	0.00	20.13	0.00
TRINITY_DN294421_c0_g1	0.00	0.00	0.00	4.21	0.00	0.00	0.00	0.00	0.00	0.00
TRINITY_DN294421_c1_g1	0.00	0.00	0.00	0.00	0.00	0.00	0.00	0.00	0.00	0.00
TRINITY_DN294422_c0_g1	0.00	0.00	0.00	0.00	0.00	0.00	0.00	0.00	0.00	0.00
TRINITY_DN294422_c1_g1	0.00	0.00	0.00	0.00	0.00	0.00	0.00	0.00	14.24	9.17
TRINITY_DN294426_c0_g1	0.00	0.00	0.00	0.00	0.00	2.12	2.92	0.00	0.00	13.07
TRINITY_DN294426_c0_g2	0.00	0.00	0.00	0.00	0.00	0.00	0.00	0.00	0.00	0.00
TRINITY_DN294426_c0_g3	0.00	0.00	0.00	0.00	0.00	0.00	0.00	0.00	0.00	0.00
TRINITY_DN294426_c2_g2	0.00	0.00	0.00	0.00	0.00	0.00	0.00	0.00	0.00	12.14
TRINITY_DN294426_c3_g1	0.00	0.00	0.00	0.00	0.00	0.00	0.00	0.00	0.00	0.00
TRINITY_DN294427_c0_g1	2.57	2.77	0.00	0.00	2.70	4.39	0.00	0.00	7.42	4.67
TRINITY_DN294428_c0_g1	3.79	0.00	0.00	0.00	3.64	0.00	20.73	0.00	0.00	9.26
TRINITY_DN294428_c1_g1	10.82	0.00	0.00	0.00	0.00	0.00	0.00	0.00	0.00	29.72
TRINITY_DN294428_c1_g2	0.00	0.00	0.00	0.00	40.32	0.00	0.00	0.00	38.23	17.84
TRINITY_DN294428_c1_g3	0.00	0.00	0.00	0.00	0.00	0.00	0.00	0.00	0.00	0.00
TRINITY_DN294428_c3_g1	16.97	0.00	0.00	0.00	0.00	0.00	44.15	0.00	16.36	0.00
TRINITY_DN294429_c0_g1	4.89	0.00	0.00	0.00	3.03	0.00	0.00	0.00	0.00	12.28
TRINITY_DN29442_c0_g1	0.00	6.54	5.83	0.00	5.91	0.00	16.93	0.00	0.00	0.00
TRINITY_DN29442_c0_g2	0.00	0.00	0.00	0.00	0.00	6.06	8.80	0.00	0.00	0.00
TRINITY_DN29442_c1_g1	0.00	0.00	0.00	0.00	0.00	0.00	0.00	0.00	0.00	0.00
TRINITY_DN294430_c0_g1	0.00	0.00	0.00	0.00	0.00	0.00	0.00	0.00	0.00	0.00
TRINITY_DN294431_c0_g1	0.00	0.00	0.00	0.00	0.00	0.00	0.00	0.00	0.00	17.50
TRINITY_DN294432_c0_g1	0.00	0.00	14.75	0.00	0.00	0.00	0.00	0.00	0.00	0.00
TRINITY_DN294434_c0_g1	1.88	3.97	0.00	0.00	0.00	0.00	0.00	1.82	1.82	5.37
TRINITY_DN294434_c0_g3	6.08	7.08	6.13	0.00	12.69	0.00	0.00	0.00	0.00	6.65
TRINITY_DN294434_c0_g4	5.57	0.00	0.00	0.00	0.00	0.00	0.00	0.00	5.29	0.00
TRINITY_DN294434_c1_g1	0.00	0.00	0.00	0.00	0.00	0.00	0.00	0.00	0.00	0.00
TRINITY_DN294434_c2_g1	0.00	0.00	0.00	15.63	0.00	0.00	0.00	0.00	9.63	0.00
TRINITY_DN294435_c0_g1	0.00	0.00	0.00	0.00	0.00	0.00	25.30	0.00	9.67	0.00
TRINITY_DN294436_c0_g1	6.97	0.00	0.00	0.00	0.00	0.00	0.00	0.00	0.00	6.40
TRINITY_DN294437_c0_g1	12.95	63.26	0.00	22.73	0.00	0.00	0.00	0.00	0.00	0.00
TRINITY_DN294437_c0_g2	0.00	0.00	0.00	0.00	0.00	15.85	0.00	0.00	0.00	0.00
TRINITY_DN294437_c11_g1	0.00	0.00	0.00	0.00	0.00	0.00	0.00	0.00	0.00	0.00
TRINITY_DN294437_c1_g1	0.00	0.00	4.42	0.00	0.00	0.00	0.00	0.00	0.00	0.00
TRINITY_DN294437_c2_g1	0.00	0.00	0.00	0.00	0.00	0.00	0.00	0.00	0.00	0.00
TRINITY_DN294437_c3_g1	0.00	0.00	0.00	37.11	0.00	0.00	0.00	12.24	0.00	0.00
TRINITY_DN294437_c4_g1	0.00	0.00	0.00	0.00	0.00	0.00	0.00	0.00	0.00	5.50
TRINITY_DN294437_c7_g1	0.00	0.00	0.00	0.00	0.00	0.00	0.00	8.46	0.00	0.00
TRINITY_DN294437_c8_g1	0.00	0.00	0.00	0.00	0.00	0.00	0.00	0.00	0.00	0.00
TRINITY_DN294437_c9_g1	0.00	0.00	0.00	0.00	0.00	0.00	0.00	0.00	0.00	0.00
TRINITY_DN294440_c0_g1	0.00	0.00	0.00	0.00	0.00	0.00	0.00	0.00	0.00	0.00
TRINITY_DN294441_c0_g1	0.00	0.00	6.29	0.00	6.51	0.00	0.00	0.00	0.00	0.00
TRINITY_DN294442_c0_g1	0.00	0.00	5.45	0.00	0.00	0.00	0.00	0.00	0.00	24.86
TRINITY_DN294443_c0_g1	0.00	10.25	0.00	0.00	4.74	0.00	0.00	0.00	0.00	0.00
TRINITY_DN294443_c1_g1	0.00	0.00	0.00	0.00	0.00	0.00	0.00	0.00	0.00	0.00
TRINITY_DN294445_c0_g1	20.24	31.82	0.00	0.00	0.00	0.00	0.00	0.00	0.00	12.41
TRINITY_DN294446_c0_g1	0.00	0.00	0.00	0.00	0.00	0.00	0.00	0.00	0.00	0.00
TRINITY_DN294447_c0_g2	0.00	0.00	0.00	0.00	0.00	0.00	0.00	0.00	0.00	0.00
TRINITY_DN294447_c2_g1	0.00	0.00	0.00	0.00	0.00	0.00	0.00	0.00	0.00	0.00
TRINITY_DN294449_c0_g1	0.00	0.00	0.00	0.00	0.00	0.00	0.00	0.00	0.00	0.00
TRINITY_DN294449_c1_g1	0.00	0.00	0.00	0.00	0.00	0.00	0.00	0.00	0.00	0.00
TRINITY_DN29444_c0_g1	10.09	12.25	0.00	8.24	21.21	0.00	0.00	0.00	9.60	37.00
TRINITY_DN29444_c0_g2	0.00	0.00	0.00	39.42	0.00	0.00	0.00	0.00	0.00	0.00
TRINITY_DN294450_c0_g1	2.28	0.00	0.00	0.00	2.40	0.00	0.00	0.00	11.00	6.21
TRINITY_DN294450_c0_g2	2.21	2.29	4.38	0.00	0.00	3.76	0.00	0.00	4.31	7.02
TRINITY_DN294450_c0_g4	2.53	3.44	2.97	3.37	3.33	0.00	3.75	1.61	2.76	15.61
TRINITY_DN294450_c0_g5	11.14	6.42	0.00	5.47	0.00	0.00	6.97	0.00	5.29	5.11
TRINITY_DN294450_c0_g6	0.00	0.00	0.00	0.00	0.00	0.00	0.00	0.00	1.26	0.00
TRINITY_DN294450_c1_g1	2.45	2.35	4.38	0.00	4.65	0.00	0.00	4.28	14.78	10.36
TRINITY_DN294450_c1_g2	0.00	0.00	0.00	0.00	0.00	3.52	0.00	0.00	0.00	0.00
TRINITY_DN294450_c4_g1	0.00	0.00	0.00	0.00	0.00	0.00	0.00	0.00	0.00	0.00
TRINITY_DN294450_c5_g1	3.02	0.00	0.00	0.00	0.00	0.00	0.00	0.00	0.00	5.50
TRINITY_DN294450_c6_g1	0.00	0.00	0.00	0.00	0.00	0.00	0.00	0.00	6.96	6.70
TRINITY_DN294450_c7_g1	0.00	0.00	0.00	0.00	0.00	0.00	0.00	0.00	0.00	0.00
TRINITY_DN294451_c1_g2	0.00	0.00	0.00	0.00	0.00	6.08	0.00	0.00	6.66	0.00
TRINITY_DN294451_c1_g3	0.00	0.00	0.00	0.00	0.00	0.00	0.00	0.00	0.00	0.00
TRINITY_DN294452_c0_g1	19.16	0.00	0.00	0.00	0.00	0.00	0.00	0.00	0.00	34.62
TRINITY_DN294455_c0_g1	0.00	0.00	0.00	7.31	0.00	6.47	0.00	0.00	0.00	0.00
TRINITY_DN294456_c0_g1	6.59	0.00	0.00	0.00	0.00	5.75	0.00	0.00	6.27	18.22
TRINITY_DN294457_c0_g2	0.00	0.00	0.00	0.00	0.00	0.00	0.00	0.00	3.77	10.61
TRINITY_DN294457_c1_g1	0.00	15.13	0.00	0.00	0.00	0.00	0.00	0.00	0.00	11.33
TRINITY_DN294457_c2_g1	0.00	1.88	0.00	0.00	0.00	1.52	0.00	0.00	0.00	0.00
TRINITY_DN294457_c3_g1	0.00	0.00	0.00	0.00	0.00	0.00	0.00	0.00	0.00	0.00
TRINITY_DN294457_c4_g1	0.00	0.00	0.00	0.00	2.86	0.00	0.00	0.00	5.22	4.94
TRINITY_DN294457_c5_g1	0.00	7.14	0.00	0.00	0.00	0.00	0.00	0.00	0.00	4.97
TRINITY_DN294457_c6_g1	0.00	15.02	0.00	0.00	0.00	0.00	0.00	0.00	11.84	0.00
TRINITY_DN294457_c7_g1	5.34	0.00	0.00	0.00	0.00	0.00	0.00	0.00	0.00	0.00
TRINITY_DN294457_c8_g1	0.00	0.00	0.00	0.00	0.00	0.00	0.00	0.00	0.00	7.19
TRINITY_DN294459_c0_g1	3.39	0.00	0.00	3.36	17.76	2.90	0.00	3.31	6.48	3.09
TRINITY_DN294459_c1_g1	0.00	0.00	0.00	0.00	0.00	0.00	0.00	0.00	0.00	0.00
TRINITY_DN294459_c3_g1	0.00	0.00	0.00	9.85	0.00	0.00	52.72	0.00	0.00	9.32
TRINITY_DN29445_c0_g1	34.24	0.00	0.00	16.34	0.00	0.00	0.00	0.00	0.00	15.51
TRINITY_DN29445_c0_g2	0.00	0.00	0.00	0.00	0.00	0.00	0.00	0.00	0.00	0.00
TRINITY_DN294460_c0_g2	0.00	0.00	0.00	0.00	0.00	0.00	0.00	0.00	0.00	11.71
TRINITY_DN294460_c2_g1	0.00	0.00	0.00	0.00	14.13	0.00	0.00	0.00	0.00	0.00
TRINITY_DN294461_c0_g1	0.00	0.00	0.00	0.00	0.00	0.00	0.00	0.00	0.00	7.86
TRINITY_DN294461_c1_g1	0.00	20.63	0.00	0.00	0.00	0.00	0.00	0.00	0.00	15.65
TRINITY_DN294462_c2_g1	0.00	0.00	0.00	0.00	0.00	0.00	17.54	0.00	0.00	0.00
TRINITY_DN294462_c3_g1	0.00	0.00	0.00	0.00	0.00	0.00	0.00	0.00	0.00	0.00
TRINITY_DN294462_c4_g1	0.00	0.00	0.00	0.00	13.74	0.00	0.00	0.00	12.78	0.00
TRINITY_DN294463_c0_g1	6.59	0.00	0.00	0.00	0.00	0.00	0.00	0.00	0.00	6.07
TRINITY_DN294464_c0_g1	0.00	0.00	0.00	0.00	0.00	0.00	0.00	0.00	4.11	7.90
TRINITY_DN294465_c0_g1	0.00	0.00	0.00	0.00	0.00	0.00	0.00	0.00	0.00	0.00
TRINITY_DN294465_c0_g2	0.00	0.00	0.00	0.00	0.00	0.00	0.00	0.00	0.00	0.00
TRINITY_DN294465_c1_g1	0.00	0.00	0.00	0.00	0.00	0.00	0.00	0.00	0.00	0.00
TRINITY_DN294466_c0_g1	5.01	0.00	0.00	0.00	0.00	0.00	0.00	0.00	4.75	4.70
TRINITY_DN294466_c10_g1	15.52	0.00	0.00	0.00	16.03	0.00	0.00	0.00	0.00	14.13
TRINITY_DN294466_c1_g1	0.00	0.00	0.00	0.00	0.00	0.00	0.00	0.00	0.86	10.86
TRINITY_DN294466_c2_g1	0.00	0.00	0.00	0.00	0.00	0.00	0.00	0.00	0.00	0.00
TRINITY_DN294466_c2_g2	0.00	0.00	0.00	0.00	0.00	0.00	0.00	0.00	0.00	0.00
TRINITY_DN294466_c3_g1	0.00	0.00	1.95	0.00	0.00	0.00	0.00	0.00	0.00	0.00
TRINITY_DN294466_c4_g2	2.45	10.26	2.44	4.89	2.58	2.10	5.77	2.38	9.23	4.46
TRINITY_DN294466_c6_g1	0.00	0.00	0.00	0.00	0.00	0.00	0.00	0.00	0.00	0.00
TRINITY_DN294466_c7_g1	0.00	6.53	0.00	2.05	2.16	3.50	0.00	1.99	0.00	3.44
TRINITY_DN294466_c8_g1	0.00	0.00	0.00	0.00	0.00	0.00	0.00	0.00	0.00	0.00
TRINITY_DN294466_c9_g1	0.00	0.00	0.00	0.00	0.00	0.00	0.00	0.00	0.00	0.00
TRINITY_DN294467_c0_g1	0.00	13.08	0.00	0.00	0.00	0.00	0.00	0.00	0.00	9.85
TRINITY_DN294468_c0_g1	0.00	0.00	0.00	0.00	0.00	0.00	0.00	0.00	0.00	0.00
TRINITY_DN294469_c0_g2	0.00	0.00	0.00	0.00	0.00	0.00	0.00	0.00	0.00	0.00
TRINITY_DN29446_c0_g2	7.55	20.58	22.41	15.53	10.23	8.84	19.62	5.99	32.43	28.31
TRINITY_DN29446_c1_g1	0.00	11.28	0.00	0.00	0.00	0.00	0.00	0.00	0.00	0.00
TRINITY_DN29446_c4_g1	0.00	0.00	0.00	0.00	0.00	0.00	0.00	0.00	33.97	0.00
TRINITY_DN29446_c6_g1	0.00	0.00	2.09	0.00	0.00	0.00	0.00	0.00	4.08	2.64
TRINITY_DN29446_c8_g1	0.00	0.00	0.00	0.00	0.00	0.00	0.00	0.00	0.00	0.00
TRINITY_DN294470_c0_g1	0.00	0.00	0.00	0.00	0.00	0.00	0.00	0.00	0.00	0.00
TRINITY_DN294470_c1_g1	0.00	0.00	0.00	0.00	0.00	0.00	0.00	0.00	0.00	0.00
TRINITY_DN294470_c2_g1	0.00	0.00	0.00	0.00	0.00	0.00	0.00	0.00	0.00	16.22
TRINITY_DN294471_c0_g1	7.87	4.83	0.00	0.00	0.00	0.00	15.36	0.00	22.99	3.92
TRINITY_DN294471_c0_g2	0.00	0.00	0.00	0.00	0.00	0.00	0.00	0.00	0.00	0.00
TRINITY_DN294472_c0_g1	0.00	0.00	0.00	0.00	0.00	0.00	0.00	0.00	0.00	0.00
TRINITY_DN294472_c0_g3	0.00	0.00	0.00	0.00	0.00	0.00	0.00	0.00	0.00	0.00
TRINITY_DN294472_c3_g1	0.00	0.00	0.00	0.00	0.00	0.00	0.00	0.00	0.00	8.42
TRINITY_DN294472_c4_g1	0.00	0.00	0.00	0.00	0.00	0.00	0.00	0.00	0.00	0.00
TRINITY_DN294473_c1_g1	0.00	0.00	0.00	0.00	0.00	0.00	0.00	0.00	0.00	6.64
TRINITY_DN294474_c0_g1	0.00	5.58	0.00	0.00	0.00	0.00	0.00	0.00	0.00	0.00
TRINITY_DN294475_c0_g1	0.00	0.00	20.32	0.00	0.00	0.00	13.02	0.00	0.00	0.00
TRINITY_DN294476_c0_g1	0.00	0.00	0.00	0.00	0.00	0.00	0.00	0.00	0.00	0.00
TRINITY_DN294477_c1_g3	0.00	0.00	0.00	0.00	0.00	0.00	0.00	0.00	0.00	0.00
TRINITY_DN294477_c2_g1	0.00	0.00	0.00	0.00	0.00	0.00	0.00	0.00	0.00	13.10
TRINITY_DN294478_c0_g1	0.00	0.00	0.00	0.00	0.00	0.00	0.00	0.00	0.00	0.00
TRINITY_DN294478_c0_g3	0.00	0.00	0.00	0.00	0.00	0.00	0.00	0.00	7.37	0.00
TRINITY_DN294478_c2_g1	0.00	0.00	15.11	0.00	0.00	0.00	0.00	0.00	0.00	0.00
TRINITY_DN294478_c5_g1	0.00	0.00	0.00	0.00	0.00	0.00	0.00	0.00	0.00	0.00
TRINITY_DN294478_c6_g1	0.00	0.00	0.00	0.00	0.00	0.00	22.07	0.00	0.00	0.00
TRINITY_DN294478_c8_g1	0.00	0.00	0.00	0.00	0.00	0.00	0.00	0.00	0.00	0.00
TRINITY_DN294479_c0_g1	0.00	0.00	0.00	0.00	13.03	0.00	0.00	0.00	24.23	11.50
TRINITY_DN294479_c0_g2	0.00	0.00	0.00	0.00	24.78	6.06	31.95	6.86	23.67	7.85
TRINITY_DN294481_c0_g1	0.00	0.00	17.08	0.00	8.77	0.00	0.00	0.00	0.00	7.74
TRINITY_DN294481_c0_g2	0.00	0.00	0.00	0.00	0.00	3.30	0.00	0.00	3.67	0.00
TRINITY_DN294482_c0_g1	0.00	0.00	0.00	0.00	0.00	0.00	0.00	0.00	0.00	0.00
TRINITY_DN294482_c0_g2	0.00	1.56	0.00	1.49	1.57	0.00	6.79	0.00	4.34	4.05
TRINITY_DN294482_c1_g1	0.00	0.00	0.00	0.00	0.00	0.00	0.00	0.00	0.00	0.00
TRINITY_DN294482_c3_g1	0.00	0.00	0.00	0.00	0.00	0.00	0.00	0.00	0.00	0.00
TRINITY_DN294482_c7_g1	0.00	0.00	0.00	0.00	0.00	0.00	0.00	0.00	0.00	0.00
TRINITY_DN294482_c8_g1	0.00	0.00	0.00	0.00	0.00	0.00	0.00	0.00	0.00	0.00
TRINITY_DN294483_c0_g1	0.00	0.00	0.00	0.00	0.00	0.00	1.43	0.00	4.04	0.00
TRINITY_DN294484_c0_g1	0.00	0.00	0.00	4.04	0.00	0.00	9.99	0.00	0.00	0.00
TRINITY_DN294485_c0_g1	0.00	0.00	0.00	0.00	0.00	0.00	0.00	0.00	0.00	15.92
TRINITY_DN294486_c0_g1	0.00	0.00	0.00	0.00	0.00	0.00	0.00	0.00	0.00	7.34
TRINITY_DN294486_c0_g2	0.00	0.00	0.00	0.00	0.00	0.00	0.00	0.00	0.00	0.00
TRINITY_DN294486_c1_g2	0.00	0.00	0.00	0.00	0.00	0.00	0.00	0.00	0.00	0.00
TRINITY_DN294486_c2_g1	0.00	0.00	7.65	0.00	0.00	0.00	0.00	0.00	7.20	0.00
TRINITY_DN294486_c3_g1	0.00	0.00	0.00	0.00	0.00	0.00	0.00	0.00	0.00	10.67
TRINITY_DN294487_c0_g1	0.00	0.00	0.00	0.00	0.00	0.00	25.10	0.00	0.00	4.63
TRINITY_DN294488_c0_g1	0.00	0.00	0.00	0.00	0.00	14.09	21.66	0.00	0.00	0.00
TRINITY_DN294489_c0_g1	1.50	0.00	0.00	0.00	0.00	0.00	1.72	1.45	3.87	14.11
TRINITY_DN29448_c0_g1	39.13	9.22	0.00	32.62	0.00	0.00	0.00	7.58	0.00	57.35
TRINITY_DN29448_c1_g1	0.00	0.00	0.00	0.00	0.00	0.00	0.00	0.00	0.00	5.15
TRINITY_DN29448_c2_g1	0.00	0.00	0.00	0.00	7.20	18.02	0.00	0.00	13.13	37.74
TRINITY_DN294490_c0_g1	0.00	3.15	0.00	2.89	0.00	0.00	0.00	0.00	0.00	0.00
TRINITY_DN294490_c1_g1	0.00	0.00	0.00	0.00	0.00	0.00	0.00	0.00	0.00	0.00
TRINITY_DN294492_c0_g1	0.00	0.00	0.00	0.00	6.00	0.00	7.21	0.00	13.15	5.28
TRINITY_DN294493_c1_g1	0.00	0.00	0.00	0.00	0.00	0.00	0.00	0.00	0.00	0.00
TRINITY_DN294494_c0_g1	0.00	0.00	0.00	0.00	0.00	0.00	0.00	0.00	0.00	34.81
TRINITY_DN294494_c1_g1	0.00	0.00	0.00	0.00	0.00	0.00	0.00	0.00	0.00	0.00
TRINITY_DN294495_c0_g1	3.68	20.82	4.53	7.37	1.94	0.00	14.87	1.78	7.14	20.36
TRINITY_DN294495_c1_g1	0.00	0.00	0.00	0.00	0.00	0.00	0.00	0.00	13.80	0.00
TRINITY_DN294496_c0_g1	0.00	0.00	0.00	0.00	0.00	0.00	0.00	0.00	0.00	0.00
TRINITY_DN294497_c0_g1	0.00	0.00	0.00	0.00	0.00	0.00	0.00	0.00	0.00	0.00
TRINITY_DN294498_c0_g1	9.10	23.52	5.87	0.00	0.00	2.60	12.27	0.00	3.23	26.18
TRINITY_DN294498_c0_g2	38.87	10.87	11.15	0.00	5.79	18.39	13.89	6.04	25.75	96.40
TRINITY_DN294498_c0_g3	13.55	0.00	0.00	0.00	7.06	0.00	0.00	0.00	6.44	0.00
TRINITY_DN294499_c0_g1	0.00	0.00	14.09	0.00	0.00	0.00	0.00	0.00	0.00	0.00
TRINITY_DN294499_c1_g1	0.00	0.00	0.00	0.00	0.00	0.00	0.00	0.00	0.00	0.00
TRINITY_DN29449_c0_g1	4.97	4.25	4.56	3.68	1.65	3.09	12.80	1.75	11.36	21.68
TRINITY_DN29449_c0_g2	0.00	0.00	0.00	0.00	0.00	0.00	0.00	0.00	0.00	0.07
TRINITY_DN29449_c0_g3	0.00	1.10	0.00	0.00	0.00	0.00	0.00	0.00	7.35	0.00
TRINITY_DN2944_c0_g1	8.74	0.00	0.00	0.00	4.50	0.00	0.00	0.00	13.07	11.29
TRINITY_DN294500_c1_g1	4.39	0.00	2.18	2.19	0.00	3.74	0.00	27.78	2.12	15.80
TRINITY_DN294501_c0_g1	0.00	0.00	0.00	0.00	3.19	0.00	0.00	0.00	0.00	16.61
TRINITY_DN294501_c0_g2	0.00	0.00	0.00	0.00	0.00	0.00	0.00	0.00	0.00	6.34
TRINITY_DN294502_c0_g2	0.00	0.00	0.00	0.00	0.00	0.00	0.00	0.00	0.00	0.00
TRINITY_DN294502_c3_g1	0.00	0.00	0.00	0.00	0.00	0.00	0.00	0.00	0.00	0.00
TRINITY_DN294505_c0_g1	0.00	0.00	0.00	51.35	0.00	0.00	0.00	0.00	0.00	24.67
TRINITY_DN294505_c1_g1	0.00	0.00	0.00	0.00	0.00	0.00	0.00	0.00	0.00	0.00
TRINITY_DN294506_c0_g1	0.00	0.00	0.00	0.00	0.00	0.00	0.00	0.00	0.00	0.00
TRINITY_DN294507_c0_g1	0.00	0.00	0.00	0.00	0.00	0.00	0.00	0.00	38.23	1.94
TRINITY_DN294507_c1_g1	0.00	0.00	0.00	0.00	0.00	0.00	0.00	0.00	0.00	0.00
TRINITY_DN294507_c2_g1	0.00	0.00	0.00	0.00	0.00	0.00	0.00	0.00	0.00	0.00
TRINITY_DN294507_c3_g1	0.00	0.00	0.00	0.00	0.00	0.00	0.00	0.00	0.00	0.00
TRINITY_DN294507_c4_g1	16.53	0.00	0.00	0.00	0.00	0.00	0.00	0.00	0.00	5.05
TRINITY_DN294508_c0_g2	0.00	0.00	0.00	0.00	0.00	0.00	0.00	0.00	7.90	0.00
TRINITY_DN29450_c0_g1	0.00	0.00	0.00	13.07	0.00	0.00	0.00	0.00	0.00	0.00
TRINITY_DN29450_c0_g2	0.00	0.00	0.00	0.00	0.00	0.00	0.00	0.00	0.00	0.00
TRINITY_DN294510_c0_g1	0.00	0.00	0.00	0.00	0.00	0.00	0.00	0.00	0.00	11.42
TRINITY_DN294510_c1_g1	0.00	0.00	0.00	0.00	0.00	0.00	0.00	0.00	4.20	8.08
TRINITY_DN294511_c1_g1	0.00	0.00	0.00	0.00	0.00	0.00	0.00	0.00	0.00	0.00
TRINITY_DN294511_c2_g1	0.00	0.00	0.00	0.00	0.00	0.00	0.00	0.00	0.00	0.00
TRINITY_DN294511_c3_g1	3.71	0.00	0.00	3.67	0.00	6.36	0.00	3.63	14.17	20.29
TRINITY_DN294511_c4_g1	4.03	4.51	0.00	0.00	0.00	0.00	0.00	0.00	0.00	0.00
TRINITY_DN294511_c5_g1	0.00	0.00	18.98	0.00	0.00	0.00	0.00	0.00	0.00	0.00
TRINITY_DN294511_c6_g1	0.00	0.00	0.00	0.00	0.00	0.00	0.00	0.00	0.00	10.47
TRINITY_DN294511_c7_g1	0.00	0.00	0.00	0.00	0.00	0.00	0.00	0.00	0.00	0.00
TRINITY_DN294511_c8_g1	0.00	0.00	0.00	0.00	0.00	0.00	0.00	0.00	0.00	28.03
TRINITY_DN294512_c0_g1	0.00	0.00	0.00	0.00	0.00	0.00	0.00	0.00	0.00	0.00
TRINITY_DN294512_c3_g1	0.00	0.00	0.00	0.00	0.00	0.00	0.00	0.00	0.00	0.00
TRINITY_DN294513_c0_g1	0.00	0.00	0.00	0.00	0.00	0.00	0.00	0.00	0.00	0.00
TRINITY_DN294513_c1_g1	2.97	0.00	0.00	0.00	0.00	0.00	0.00	0.00	2.85	2.71
TRINITY_DN294513_c5_g1	12.40	15.13	12.56	0.00	0.00	10.63	62.91	0.00	23.86	0.00
TRINITY_DN294514_c0_g1	0.87	2.70	4.32	0.88	1.85	0.00	0.98	2.52	2.56	3.17
TRINITY_DN294515_c0_g1	3.86	0.00	0.00	0.00	0.00	0.00	0.00	0.00	0.00	0.00
TRINITY_DN294515_c0_g2	0.00	0.00	0.00	0.00	0.00	0.00	0.00	0.00	0.00	0.00
TRINITY_DN294516_c0_g1	0.00	0.00	0.00	0.00	0.00	0.00	0.00	0.00	14.03	0.00
TRINITY_DN294517_c0_g1	6.65	0.00	0.00	0.00	0.00	0.00	0.00	0.00	0.00	0.00
TRINITY_DN294517_c0_g2	14.81	0.00	0.00	0.00	0.00	6.44	0.00	0.00	7.06	0.00
TRINITY_DN294517_c0_g3	0.00	0.00	0.00	0.00	0.00	0.00	0.00	0.00	0.00	0.00
TRINITY_DN294517_c0_g4	0.00	0.00	0.00	0.00	0.00	0.00	0.00	0.00	0.00	0.00
TRINITY_DN294519_c0_g1	0.00	0.00	0.00	0.00	0.00	0.00	0.00	0.00	0.00	0.00
TRINITY_DN294519_c0_g2	0.00	0.00	0.00	0.00	0.00	0.00	11.60	0.00	0.00	0.00
TRINITY_DN294519_c0_g4	0.00	0.00	0.00	0.00	0.00	0.00	0.00	0.00	0.00	0.00
TRINITY_DN294519_c0_g5	0.00	0.00	0.00	0.00	0.00	0.00	0.00	0.00	0.00	0.00
TRINITY_DN29451_c0_g1	11.08	58.23	23.50	31.69	19.44	21.02	9.76	7.50	52.49	57.56
TRINITY_DN29451_c0_g2	0.00	0.00	0.00	0.00	0.00	0.00	0.00	0.00	0.00	0.00
TRINITY_DN29451_c1_g1	59.92	68.58	23.96	49.81	42.21	20.56	76.09	13.93	160.50	149.38
TRINITY_DN29451_c1_g2	12.04	18.98	28.35	0.00	0.00	3.62	0.00	10.82	0.00	0.00
TRINITY_DN29451_c3_g1	0.00	0.00	0.00	0.00	0.00	0.00	0.00	0.00	0.00	0.00
TRINITY_DN29451_c5_g1	0.00	0.00	0.00	0.00	0.00	0.00	0.00	0.00	5.57	5.38
TRINITY_DN294520_c0_g1	0.00	0.00	0.00	0.00	0.00	0.00	0.00	3.06	2.82	2.83
TRINITY_DN294521_c0_g1	0.00	0.00	0.00	0.00	0.00	0.00	0.00	0.00	0.00	0.00
TRINITY_DN294521_c1_g1	0.00	0.00	0.00	0.00	0.00	0.00	21.88	0.00	0.00	0.00
TRINITY_DN294521_c3_g1	0.00	0.00	0.00	0.00	0.00	0.00	0.00	0.00	0.00	0.00
TRINITY_DN294523_c0_g1	0.00	5.67	0.00	0.00	0.00	0.00	0.00	0.00	0.00	4.56
TRINITY_DN294524_c0_g2	0.00	0.00	0.00	0.00	0.00	0.00	0.00	10.51	0.00	0.00
TRINITY_DN294524_c4_g1	10.61	0.00	10.76	10.28	0.00	0.00	0.00	0.00	0.00	0.00
TRINITY_DN294524_c5_g1	0.00	0.00	0.00	0.00	20.16	0.00	0.00	0.00	0.00	0.00
TRINITY_DN294525_c0_g1	0.00	0.00	0.00	0.48	0.00	0.36	0.00	0.00	0.42	0.00
TRINITY_DN294525_c0_g3	0.00	0.00	0.00	0.00	0.00	0.00	0.00	0.00	0.00	0.00
TRINITY_DN294526_c0_g1	0.00	0.00	0.00	8.42	0.00	7.49	0.00	0.00	0.00	15.82
TRINITY_DN294526_c0_g2	0.00	12.02	0.00	4.81	0.00	0.00	0.00	0.00	0.00	9.09
TRINITY_DN294527_c0_g3	0.00	0.00	0.00	0.00	0.90	0.00	0.00	0.00	0.00	0.00
TRINITY_DN294527_c1_g1	0.00	0.00	0.00	5.56	0.00	0.00	0.00	0.00	0.00	15.58
TRINITY_DN294528_c0_g3	0.00	0.00	0.00	0.00	0.00	0.00	0.00	0.00	4.16	4.00
TRINITY_DN294528_c1_g1	0.00	26.47	7.50	21.83	7.71	12.88	18.94	7.29	28.24	54.35
TRINITY_DN294528_c2_g1	0.00	0.00	0.00	8.89	0.00	0.00	16.69	0.00	0.00	4.12
TRINITY_DN294528_c4_g1	0.00	0.00	0.00	0.00	0.00	0.00	0.00	0.00	0.00	0.00
TRINITY_DN294528_c5_g1	0.00	0.00	0.00	0.00	0.00	0.00	0.00	0.00	0.00	17.67
TRINITY_DN29452_c0_g1	10.19	4.46	0.00	0.00	0.00	1.68	0.00	0.00	8.89	15.47
TRINITY_DN29452_c0_g2	0.00	6.37	0.00	0.00	0.00	0.00	0.00	0.00	0.00	0.00
TRINITY_DN29452_c0_g3	0.00	15.15	0.00	0.00	0.00	0.00	4.29	0.00	4.49	0.00
TRINITY_DN294532_c0_g1	0.00	0.00	0.00	0.00	0.00	0.00	0.00	0.00	0.00	0.00
TRINITY_DN294532_c1_g1	0.00	0.00	0.00	0.00	0.00	0.00	0.00	0.00	0.00	6.40
TRINITY_DN294534_c0_g1	0.00	0.00	0.00	0.00	0.00	0.00	0.00	0.00	0.00	0.00
TRINITY_DN294535_c0_g2	0.00	0.00	4.68	1.58	3.33	1.34	5.41	0.00	9.18	7.15
TRINITY_DN294535_c1_g1	0.00	0.00	10.69	0.00	0.00	0.00	0.00	0.00	0.00	0.00
TRINITY_DN294535_c2_g1	0.00	0.00	0.00	0.00	0.00	0.00	0.00	0.00	0.00	0.00
TRINITY_DN294535_c3_g1	6.21	0.00	0.00	0.00	0.00	0.00	0.00	0.00	0.00	0.00
TRINITY_DN294536_c0_g1	0.00	0.00	0.00	0.00	6.27	0.00	3.56	0.00	0.00	0.00
TRINITY_DN294537_c0_g1	0.00	0.00	0.00	0.00	0.00	0.00	0.00	0.00	0.00	0.00
TRINITY_DN294537_c0_g3	29.91	0.00	0.00	0.00	0.00	0.00	0.00	0.00	0.00	0.00
TRINITY_DN294537_c3_g1	0.00	0.00	0.00	0.00	0.00	0.00	0.00	0.00	0.00	0.00
TRINITY_DN294537_c6_g1	0.00	0.00	0.00	0.00	0.00	0.00	0.00	0.00	0.00	0.00
TRINITY_DN294537_c7_g1	0.00	0.00	0.00	0.00	0.00	0.00	0.00	0.00	0.00	0.00
TRINITY_DN294538_c0_g1	0.00	0.00	6.95	0.00	0.00	0.00	0.00	0.00	13.07	25.27
TRINITY_DN29453_c0_g1	0.00	0.00	0.00	12.66	0.00	11.18	8.48	0.00	6.04	0.00
TRINITY_DN29453_c0_g2	10.45	22.39	4.62	0.00	0.00	7.74	8.64	6.77	19.11	19.06
TRINITY_DN294541_c0_g1	0.00	0.00	0.00	0.00	0.00	0.00	0.00	0.00	0.00	0.00
TRINITY_DN294541_c0_g3	0.00	0.00	0.00	0.00	0.00	0.00	0.00	0.00	0.00	0.00
TRINITY_DN294541_c0_g4	0.00	0.00	0.00	0.00	0.00	0.00	0.00	0.00	0.00	0.00
TRINITY_DN294541_c2_g1	0.00	0.00	0.00	0.00	0.00	0.00	0.00	0.00	0.00	0.00
TRINITY_DN294542_c0_g1	0.00	0.00	0.00	0.00	0.00	0.00	0.00	0.00	0.00	7.58
TRINITY_DN294544_c0_g1	0.00	0.00	0.00	0.00	0.00	0.00	0.00	0.00	0.00	0.00
TRINITY_DN294544_c2_g2	6.75	0.00	0.00	0.00	0.00	0.00	0.00	0.00	6.52	13.09
TRINITY_DN294544_c2_g3	0.00	0.00	0.00	0.00	0.00	0.00	0.00	0.00	0.00	0.00
TRINITY_DN294544_c2_g4	0.00	0.00	0.00	7.04	0.00	0.00	0.00	0.00	20.46	0.00
TRINITY_DN294544_c2_g5	9.71	0.00	0.00	0.00	20.20	0.00	0.00	0.00	0.00	0.00
TRINITY_DN294544_c3_g1	0.00	54.91	0.00	15.26	0.00	0.00	47.18	26.66	26.08	58.61
TRINITY_DN294546_c1_g1	0.00	0.00	0.00	0.00	0.00	0.00	17.11	0.00	0.00	0.00
TRINITY_DN294547_c0_g1	0.00	0.00	0.00	0.00	0.00	0.00	0.00	0.00	0.00	0.00
TRINITY_DN294547_c1_g1	0.00	0.00	0.00	0.00	0.00	0.00	0.00	0.00	0.00	0.00
TRINITY_DN294548_c0_g1	0.00	2.41	0.00	0.00	0.00	3.85	5.27	0.00	4.35	8.20
TRINITY_DN294548_c3_g1	0.00	0.00	0.00	0.00	0.00	0.00	0.00	0.00	0.00	0.00
TRINITY_DN294549_c0_g1	0.00	0.00	0.00	0.00	0.00	0.00	0.00	0.00	0.00	0.00
TRINITY_DN29454_c0_g1	0.00	0.00	0.00	0.00	0.00	0.00	0.00	0.00	0.00	0.00
TRINITY_DN29454_c0_g2	0.00	0.00	12.20	0.00	0.00	0.00	0.00	0.00	0.00	0.00
TRINITY_DN29454_c0_g4	0.00	0.00	0.00	0.00	0.00	0.00	0.00	0.00	0.00	0.00
TRINITY_DN29454_c1_g1	0.00	0.00	0.00	0.00	0.00	0.00	0.00	0.00	18.14	0.00
TRINITY_DN29454_c3_g1	0.00	0.00	0.00	0.00	8.81	0.00	0.00	0.00	16.52	0.00
TRINITY_DN29454_c4_g1	0.00	0.00	0.00	0.00	0.00	0.00	0.00	0.00	0.00	0.00
TRINITY_DN29454_c6_g1	0.00	0.00	0.00	0.00	6.35	0.00	0.00	0.00	11.56	0.00
TRINITY_DN29454_c7_g1	0.00	0.00	0.00	0.00	0.00	0.00	0.00	0.00	0.00	0.00
TRINITY_DN29454_c9_g1	0.00	0.00	0.00	0.00	0.00	0.00	0.00	0.00	0.00	0.00
TRINITY_DN294552_c0_g1	0.00	0.00	0.00	0.00	0.00	0.00	0.00	0.00	0.00	0.00
TRINITY_DN294554_c0_g1	0.00	0.00	0.00	0.00	0.00	10.80	0.00	0.00	0.00	11.50
TRINITY_DN294556_c0_g1	0.00	0.00	0.00	0.00	0.00	0.00	0.00	0.00	0.00	0.00
TRINITY_DN294557_c0_g1	0.00	0.00	0.00	0.00	0.00	0.00	0.00	0.00	0.00	32.12
TRINITY_DN294558_c0_g1	0.00	0.00	0.00	0.00	0.00	0.00	0.00	0.00	0.00	0.00
TRINITY_DN294559_c0_g1	0.00	0.00	0.00	0.00	0.00	0.00	0.00	0.00	16.20	0.00
TRINITY_DN294561_c0_g1	0.00	0.00	6.67	0.00	0.00	0.00	0.00	0.00	6.27	0.00
TRINITY_DN294562_c0_g1	0.00	0.00	0.00	0.00	0.00	0.00	0.00	0.00	0.00	6.83
TRINITY_DN294563_c1_g1	8.51	56.61	0.00	0.00	0.00	0.00	0.00	0.00	32.49	7.83
TRINITY_DN294564_c0_g1	0.00	43.76	0.00	0.00	0.00	0.00	0.00	0.00	11.51	0.00
TRINITY_DN294564_c1_g1	0.00	0.00	0.00	0.00	12.00	0.00	0.00	0.00	0.00	0.00
TRINITY_DN294564_c2_g1	0.00	0.00	0.00	0.00	0.00	0.00	0.00	0.00	0.00	0.00
TRINITY_DN294566_c0_g2	0.00	0.00	0.00	0.00	9.86	0.00	0.00	0.00	9.06	0.00
TRINITY_DN294568_c0_g1	0.00	0.00	0.00	0.00	0.00	0.00	0.00	0.00	0.00	0.00
TRINITY_DN294568_c1_g1	0.00	9.13	0.00	0.00	0.00	2.55	0.00	0.00	0.00	0.00
TRINITY_DN294568_c1_g2	0.00	0.00	0.00	0.00	0.00	0.00	0.00	0.00	0.00	0.00
TRINITY_DN294568_c5_g1	0.00	0.00	0.00	0.00	0.00	0.00	0.00	0.00	0.00	0.00
TRINITY_DN294569_c0_g1	0.00	0.00	0.00	0.00	0.00	0.00	0.00	0.00	0.00	0.00
TRINITY_DN29456_c0_g1	2.04	4.43	0.00	10.19	0.00	0.00	0.00	0.00	0.00	25.91
TRINITY_DN29456_c0_g2	1.78	1.92	3.54	1.78	0.00	3.04	8.21	0.00	5.19	8.10
TRINITY_DN29456_c0_g3	0.00	0.00	0.00	0.00	0.00	0.00	0.00	0.00	0.00	0.00
TRINITY_DN29456_c0_g4	49.46	0.00	0.00	0.00	17.03	0.00	0.00	0.00	0.00	15.00
TRINITY_DN29456_c2_g1	0.00	0.00	0.00	0.00	0.00	0.00	0.00	0.00	0.00	11.95
TRINITY_DN294570_c0_g1	0.00	0.00	0.00	0.00	0.00	0.00	0.00	0.00	0.00	0.00
TRINITY_DN294571_c0_g1	0.00	0.00	0.00	0.00	0.00	0.00	0.00	0.00	0.00	3.38
TRINITY_DN294571_c0_g2	0.00	0.00	0.00	0.00	0.00	0.00	0.00	0.00	0.00	0.00
TRINITY_DN294572_c0_g1	5.02	0.00	10.07	0.00	0.00	0.00	18.69	0.00	0.00	4.60
TRINITY_DN294575_c0_g1	1.95	2.07	0.00	0.00	2.06	0.00	0.00	0.00	0.00	5.32
TRINITY_DN294576_c0_g1	0.00	0.00	0.00	0.00	0.00	8.61	0.00	0.00	9.51	0.00
TRINITY_DN294577_c0_g1	0.00	0.00	0.00	0.00	0.00	0.00	0.00	0.00	0.00	0.00
TRINITY_DN294577_c0_g2	14.12	0.00	0.00	0.00	0.00	0.00	0.00	0.00	13.58	0.00
TRINITY_DN294577_c0_g3	6.59	0.00	0.00	0.00	0.00	0.00	0.00	0.00	7.50	0.00
TRINITY_DN294577_c0_g4	0.00	0.00	0.00	0.00	0.00	0.00	0.00	0.00	0.00	13.43
TRINITY_DN294577_c1_g1	0.00	0.00	0.00	0.00	0.00	0.00	15.94	0.00	0.00	22.35
TRINITY_DN294579_c0_g1	0.00	0.00	0.00	0.00	0.00	0.00	18.75	0.00	0.00	13.28
TRINITY_DN29457_c0_g2	4.69	13.73	0.00	0.00	0.00	0.00	0.00	0.00	0.00	7.24
TRINITY_DN29457_c1_g1	7.06	0.00	0.00	0.00	0.00	0.00	0.00	0.00	0.00	0.00
TRINITY_DN29457_c1_g3	0.00	0.00	0.00	0.00	0.00	0.00	0.00	0.00	7.23	1.43
TRINITY_DN29457_c1_g4	6.02	0.00	0.00	0.00	0.00	0.00	0.00	0.00	7.21	0.00
TRINITY_DN294580_c0_g1	0.00	0.00	0.00	0.00	0.00	0.00	0.00	0.00	14.78	14.00
TRINITY_DN294580_c0_g2	0.00	0.00	0.00	0.00	0.00	0.00	0.00	0.00	0.00	0.00
TRINITY_DN294582_c0_g1	0.00	0.00	0.00	0.00	0.00	0.00	0.00	0.00	0.00	0.00
TRINITY_DN294582_c1_g1	0.00	0.00	0.00	0.00	0.00	0.00	0.00	0.00	0.00	0.00
TRINITY_DN294583_c0_g1	0.00	0.00	0.00	0.00	0.00	0.00	0.00	0.00	0.00	0.00
TRINITY_DN294584_c1_g1	0.00	0.00	0.00	0.00	0.00	19.91	0.00	0.00	0.00	0.00
TRINITY_DN294587_c0_g1	1.26	5.24	1.25	1.26	0.00	0.00	11.41	0.00	6.13	4.57
TRINITY_DN294588_c0_g1	0.00	0.00	0.00	0.00	0.00	0.00	0.00	0.00	6.24	0.00
TRINITY_DN294589_c0_g3	0.00	0.00	0.00	0.00	0.00	4.14	0.00	0.00	0.00	0.00
TRINITY_DN294589_c1_g1	0.00	7.05	0.00	0.00	3.54	0.00	0.00	0.00	3.25	6.09
TRINITY_DN294589_c1_g2	3.45	0.00	1.71	0.00	0.00	0.00	0.00	0.00	0.00	3.14
TRINITY_DN294589_c2_g1	0.00	0.00	0.00	0.00	0.00	0.00	0.00	0.00	0.00	0.00
TRINITY_DN294589_c3_g1	0.00	0.00	0.00	0.00	0.00	0.00	0.00	0.00	0.00	0.00
TRINITY_DN294589_c4_g1	2.58	2.78	0.00	0.00	0.00	0.00	6.09	0.00	0.00	2.35
TRINITY_DN294589_c5_g1	0.00	0.00	0.00	0.00	0.00	1.74	0.00	0.00	7.91	2.59
TRINITY_DN294589_c6_g1	0.00	0.00	0.00	0.00	0.00	0.00	0.00	0.00	7.99	7.70
TRINITY_DN294589_c9_g1	0.00	0.00	0.00	0.00	0.00	0.00	0.00	0.00	0.00	0.00
TRINITY_DN29458_c0_g1	13.58	0.00	0.00	0.00	0.00	0.00	0.00	0.00	0.00	21.24
TRINITY_DN29458_c0_g2	0.00	0.00	0.00	0.00	0.00	0.00	0.00	0.00	0.00	0.00
TRINITY_DN29458_c1_g1	8.51	0.00	0.00	0.00	0.00	7.40	0.00	0.00	0.00	7.83
TRINITY_DN294590_c0_g1	0.00	0.00	0.00	0.00	0.00	0.00	0.00	0.00	0.00	0.00
TRINITY_DN294591_c0_g1	0.00	0.00	0.00	0.00	0.00	2.45	0.00	0.00	2.75	2.61
TRINITY_DN294592_c1_g1	0.00	0.00	0.00	0.00	0.00	0.00	14.72	0.00	2.95	0.00
TRINITY_DN294593_c0_g1	0.00	0.00	0.00	0.00	3.05	0.00	0.00	0.00	0.00	0.00
TRINITY_DN294593_c1_g1	0.00	0.00	0.00	0.00	0.00	0.00	0.00	0.00	0.00	0.00
TRINITY_DN294596_c0_g1	0.00	0.00	0.00	0.00	0.00	0.00	0.00	0.00	0.00	13.87
TRINITY_DN294597_c0_g2	0.00	0.00	0.00	0.00	0.00	0.00	0.00	0.00	0.00	0.00
TRINITY_DN294598_c0_g1	13.05	31.85	0.00	0.00	0.00	0.00	0.00	0.00	1.87	0.00
TRINITY_DN294599_c0_g1	0.00	0.00	0.00	0.00	0.00	0.00	0.00	0.00	7.99	15.40
TRINITY_DN29459_c0_g1	0.00	3.21	0.00	0.00	0.00	0.00	0.00	2.28	0.00	0.00
TRINITY_DN29459_c0_g2	0.00	0.00	0.00	0.00	0.00	0.00	0.00	0.00	0.00	0.00
TRINITY_DN2945_c0_g1	41.81	0.00	0.00	0.00	17.10	0.00	0.00	0.00	0.00	11.67
TRINITY_DN2945_c10_g1	0.00	11.81	0.00	4.15	10.65	0.00	7.15	0.00	0.00	26.86
TRINITY_DN2945_c11_g1	0.00	0.00	0.00	11.34	0.00	0.00	0.00	0.00	0.00	0.00
TRINITY_DN2945_c13_g1	0.00	0.00	11.00	0.00	0.00	0.00	0.00	10.23	33.00	44.25
TRINITY_DN2945_c15_g1	0.00	0.00	14.93	0.00	0.00	6.41	9.42	0.00	0.00	0.00
TRINITY_DN2945_c17_g1	0.00	0.00	0.00	0.00	0.00	0.00	0.00	0.00	0.00	0.00
TRINITY_DN2945_c19_g1	0.00	0.00	0.00	0.00	0.00	0.00	0.00	0.00	11.17	10.67
TRINITY_DN2945_c1_g1	12.51	10.75	2.83	10.46	3.22	4.90	16.55	1.34	27.31	178.72
TRINITY_DN2945_c1_g2	0.00	1.13	1.41	1.17	0.00	0.00	3.33	0.86	2.94	3.91
TRINITY_DN2945_c24_g1	6.75	0.00	0.00	6.62	0.00	0.00	17.15	0.00	0.00	18.62
TRINITY_DN2945_c26_g1	18.76	0.00	0.00	0.00	0.00	0.00	0.00	0.00	0.00	0.00
TRINITY_DN2945_c27_g1	36.51	56.13	24.96	25.08	14.43	32.56	50.73	15.51	121.98	80.21
TRINITY_DN2945_c28_g1	16.64	0.00	0.00	0.00	0.00	0.00	0.00	0.00	0.00	0.00
TRINITY_DN2945_c2_g1	0.00	0.00	0.00	0.00	3.71	7.91	42.82	0.00	0.00	0.00
TRINITY_DN2945_c2_g3	0.00	0.00	0.00	0.00	0.00	0.00	5.30	0.00	1.92	3.23
TRINITY_DN2945_c2_g4	0.00	2.10	0.00	0.00	4.17	1.69	0.00	0.00	0.00	4.53
TRINITY_DN2945_c30_g1	0.00	0.00	0.00	0.00	0.00	0.00	0.00	0.00	0.00	0.00
TRINITY_DN2945_c3_g1	0.00	11.22	0.00	0.00	0.00	12.93	0.00	0.00	0.00	0.00
TRINITY_DN2945_c4_g2	1.49	0.00	0.00	0.00	0.00	0.00	0.00	0.00	30.79	0.00
TRINITY_DN2945_c4_g3	0.00	21.96	0.00	0.00	0.00	0.00	0.00	0.00	0.00	0.00
TRINITY_DN2945_c4_g4	0.00	0.00	0.00	0.00	0.00	13.67	10.08	0.00	24.77	0.00
TRINITY_DN2945_c5_g1	7.71	0.00	0.00	0.00	0.00	0.00	0.00	0.00	0.00	8.27
TRINITY_DN2945_c6_g1	34.47	31.39	10.35	21.03	22.11	8.89	62.43	18.11	64.34	103.44
TRINITY_DN2945_c7_g1	21.59	0.00	0.00	14.15	0.00	12.51	0.00	14.18	13.71	59.49
TRINITY_DN294602_c0_g1	0.00	0.00	0.00	0.00	0.00	0.00	0.00	0.00	0.00	6.40
TRINITY_DN294603_c0_g1	6.54	0.00	0.00	0.00	0.00	0.00	8.29	0.00	6.21	0.00
TRINITY_DN294606_c0_g1	0.00	0.00	0.00	0.00	0.00	0.00	0.00	0.00	0.00	0.00
TRINITY_DN294607_c0_g1	0.00	0.00	0.00	0.00	0.00	0.00	0.00	16.79	0.00	0.00
TRINITY_DN294607_c1_g1	0.00	0.00	0.00	0.00	0.00	0.00	0.00	0.00	0.00	7.19
TRINITY_DN294608_c1_g1	17.80	0.00	0.00	0.00	0.00	0.00	0.00	0.00	0.00	0.00
TRINITY_DN294608_c2_g1	0.00	0.00	0.00	0.00	0.00	0.00	0.00	0.00	0.00	0.00
TRINITY_DN294609_c0_g1	0.00	2.77	0.00	0.00	2.71	4.40	7.61	0.00	7.44	4.68
TRINITY_DN294609_c0_g3	0.00	0.00	0.00	0.00	0.00	0.00	0.00	0.00	0.00	0.00
TRINITY_DN294609_c0_g4	0.00	0.00	0.00	0.00	0.00	0.00	0.00	0.00	0.00	0.00
TRINITY_DN29460_c0_g1	36.02	16.63	3.23	0.00	10.43	15.18	33.49	9.44	41.81	43.73
TRINITY_DN29460_c0_g2	0.00	8.20	0.00	0.00	0.00	6.04	21.03	6.83	13.19	14.31
TRINITY_DN29460_c0_g4	0.00	0.00	0.00	0.00	0.00	0.00	0.00	0.00	8.00	0.00
TRINITY_DN29460_c1_g1	3.57	0.00	10.69	3.54	0.00	6.12	0.00	0.00	17.06	3.25
TRINITY_DN29460_c1_g2	0.00	14.17	0.00	0.00	0.00	0.00	0.00	0.00	22.34	0.00
TRINITY_DN29460_c3_g1	0.00	6.93	0.00	0.00	0.00	0.00	0.00	0.00	5.66	0.00
TRINITY_DN29460_c5_g1	0.00	0.00	0.00	0.00	0.00	0.00	0.00	0.00	0.00	0.00
TRINITY_DN294611_c0_g1	5.49	18.94	0.00	5.39	0.00	0.00	0.00	0.00	0.00	5.03
TRINITY_DN294612_c0_g1	0.00	0.00	0.00	0.00	0.00	0.00	0.00	0.00	0.00	38.94
TRINITY_DN294613_c1_g1	0.00	0.00	0.00	0.00	0.00	0.00	0.00	0.00	0.00	0.00
TRINITY_DN294615_c0_g1	0.00	0.00	0.00	0.00	0.00	16.47	0.00	0.00	0.00	17.67
TRINITY_DN294616_c0_g1	0.00	13.35	0.00	0.00	22.73	0.00	0.00	0.00	0.00	0.00
TRINITY_DN294617_c0_g1	0.00	0.00	0.00	0.00	0.00	0.00	0.00	0.00	0.00	0.00
TRINITY_DN294617_c1_g1	0.00	0.00	0.00	0.00	0.00	0.00	0.00	0.00	0.00	0.00
TRINITY_DN294618_c0_g1	11.05	0.00	0.00	0.00	0.00	0.00	0.00	0.00	0.00	0.00
TRINITY_DN294619_c0_g1	0.00	5.36	0.00	0.00	0.00	0.00	0.00	0.00	0.00	0.00
TRINITY_DN294619_c1_g1	0.00	5.36	0.00	0.00	0.00	0.00	0.00	0.00	0.00	0.00
TRINITY_DN29461_c0_g1	0.00	0.00	0.00	0.00	4.58	0.00	0.00	5.34	0.00	0.00
TRINITY_DN29461_c0_g2	0.00	0.00	4.06	5.21	3.28	0.00	0.00	0.00	4.26	17.13
TRINITY_DN294620_c0_g1	0.00	0.00	0.00	0.00	0.00	0.00	0.00	0.00	12.30	0.00
TRINITY_DN294620_c0_g2	0.00	0.00	0.00	0.00	0.00	0.00	0.00	0.00	0.00	15.76
TRINITY_DN294623_c0_g1	0.00	0.00	0.00	0.00	0.00	0.00	0.00	0.00	0.00	0.00
TRINITY_DN294627_c1_g1	0.00	0.00	0.00	0.00	0.00	0.00	0.00	0.00	16.36	15.39
TRINITY_DN294628_c0_g1	10.68	11.80	0.00	10.58	3.73	3.05	4.31	0.00	13.61	25.97
TRINITY_DN294628_c0_g5	0.00	12.36	0.00	0.00	0.00	17.53	0.00	0.00	0.00	9.32
TRINITY_DN294628_c2_g1	0.00	0.00	0.00	0.00	0.00	14.63	0.00	0.00	0.00	0.00
TRINITY_DN29462_c0_g1	11.54	21.88	11.83	7.09	9.18	3.50	11.42	7.52	27.56	30.34
TRINITY_DN29462_c0_g2	0.00	0.00	0.00	0.00	0.00	2.81	0.00	0.00	0.00	2.98
TRINITY_DN29462_c1_g1	0.00	0.00	0.00	0.00	0.00	0.00	0.00	0.00	0.00	0.00
TRINITY_DN294631_c0_g1	0.00	0.00	0.00	0.00	0.00	0.00	0.00	0.00	0.00	0.00
TRINITY_DN294631_c1_g1	0.00	0.00	0.00	0.00	0.00	5.35	0.00	0.00	0.00	5.66
TRINITY_DN294631_c2_g1	0.00	0.00	0.00	0.00	0.00	0.00	0.00	0.00	0.00	0.00
TRINITY_DN294631_c3_g1	0.00	0.00	0.00	0.00	0.00	0.00	0.00	0.00	12.31	23.33
TRINITY_DN294631_c6_g1	0.00	0.00	0.00	0.00	0.00	0.00	0.00	0.00	0.00	0.00
TRINITY_DN294632_c0_g1	0.00	7.70	0.00	0.00	0.00	0.00	0.00	1.68	1.68	6.87
TRINITY_DN294632_c1_g1	0.00	17.68	0.00	0.00	0.00	0.00	0.00	0.00	0.00	3.24
TRINITY_DN294633_c0_g1	0.00	0.00	0.00	0.00	32.36	13.25	0.00	0.00	15.04	28.48
TRINITY_DN294633_c5_g1	0.00	0.00	0.00	0.00	0.00	0.00	0.00	0.00	0.00	0.00
TRINITY_DN294633_c7_g1	0.00	0.00	0.00	0.00	0.00	0.00	0.00	0.00	0.00	0.00
TRINITY_DN294633_c8_g1	0.00	0.00	0.00	0.00	0.00	0.00	0.00	0.00	0.00	0.00
TRINITY_DN294634_c0_g1	0.00	0.00	5.38	0.00	0.00	0.00	0.00	0.00	0.00	0.00
TRINITY_DN294634_c2_g2	0.00	0.00	0.00	0.00	0.00	0.00	0.00	0.00	0.00	0.00
TRINITY_DN294636_c0_g1	0.00	0.00	0.00	0.00	0.00	0.00	0.00	0.00	0.00	0.00
TRINITY_DN294636_c0_g2	0.00	7.46	0.00	0.00	0.00	0.00	0.00	0.00	6.05	0.00
TRINITY_DN294636_c1_g1	0.00	0.00	0.00	0.00	0.00	4.01	0.00	0.00	0.00	8.52
TRINITY_DN294636_c2_g1	0.00	0.00	0.00	0.00	0.00	0.00	8.66	6.70	6.47	12.52
TRINITY_DN294637_c0_g1	0.00	0.00	0.00	0.00	0.00	0.00	0.00	0.00	0.00	0.00
TRINITY_DN294638_c0_g1	0.00	0.00	2.19	0.00	0.00	0.00	0.00	0.00	0.00	5.65
TRINITY_DN294638_c0_g2	0.00	0.00	0.00	4.24	0.00	0.00	0.00	0.00	0.00	0.00
TRINITY_DN294638_c1_g1	0.00	0.00	0.00	0.00	0.00	0.00	0.00	0.00	0.00	0.00
TRINITY_DN294638_c2_g1	4.07	4.56	0.00	0.00	0.00	0.00	0.00	3.99	0.00	8.10
TRINITY_DN294638_c3_g1	4.85	2.60	4.82	0.00	0.00	0.00	0.00	2.36	4.68	17.63
TRINITY_DN294638_c4_g1	11.58	0.00	0.00	0.00	0.00	0.00	0.00	0.00	0.00	0.00
TRINITY_DN294638_c5_g1	0.00	0.00	0.00	0.00	0.00	0.00	0.00	0.00	0.00	18.01
TRINITY_DN29463_c0_g1	0.00	0.00	0.00	0.00	0.00	0.00	0.00	0.00	0.00	0.00
TRINITY_DN294642_c0_g1	0.00	0.00	0.00	0.00	0.00	0.00	7.88	0.00	0.00	0.00
TRINITY_DN294643_c0_g1	0.00	0.00	0.00	0.00	12.48	0.00	0.00	0.00	0.00	11.02
TRINITY_DN294643_c1_g1	0.00	0.00	0.00	0.00	0.00	0.00	0.00	0.00	0.00	0.00
TRINITY_DN294644_c0_g1	0.00	0.00	0.00	0.00	0.00	0.00	0.00	0.00	0.00	0.00
TRINITY_DN294645_c0_g1	0.00	0.00	0.00	0.00	0.00	0.00	0.00	0.00	0.00	0.00
TRINITY_DN294645_c0_g2	0.00	0.00	0.00	0.00	0.00	0.00	0.00	0.00	0.00	0.00
TRINITY_DN294646_c0_g1	0.00	0.00	0.00	0.00	0.00	0.00	0.00	0.00	0.00	0.00
TRINITY_DN294647_c0_g1	0.00	0.00	0.00	14.67	0.00	0.00	0.00	0.00	0.00	13.87
TRINITY_DN294648_c1_g1	0.00	0.00	0.00	0.00	0.00	0.00	0.00	0.00	0.00	0.00
TRINITY_DN294649_c0_g1	0.00	0.00	0.00	0.00	0.00	0.00	0.00	0.00	0.00	0.00
TRINITY_DN294649_c0_g2	0.00	0.00	0.00	0.00	0.00	0.00	0.00	0.00	0.00	0.00
TRINITY_DN294649_c1_g1	0.00	0.00	0.00	0.00	0.00	0.00	0.00	0.00	0.00	0.76
TRINITY_DN294649_c2_g1	2.25	0.00	0.00	0.00	0.00	1.92	0.00	0.00	2.18	0.00
TRINITY_DN294649_c3_g1	0.00	0.00	0.00	0.00	0.00	0.00	0.00	0.00	0.00	0.00
TRINITY_DN294649_c3_g2	0.00	0.00	3.51	0.00	3.69	0.00	0.00	0.00	6.72	19.21
TRINITY_DN294649_c3_g3	0.00	0.00	0.00	0.00	0.00	0.00	0.00	0.00	0.00	0.00
TRINITY_DN294649_c4_g1	0.00	0.00	0.00	0.00	0.00	0.00	0.00	0.00	0.00	0.00
TRINITY_DN294649_c5_g1	0.00	0.00	0.00	0.00	0.00	0.00	0.00	0.00	0.00	0.00
TRINITY_DN294649_c6_g1	0.00	0.00	0.00	0.00	0.00	0.00	0.00	0.00	0.00	9.84
TRINITY_DN29464_c0_g1	0.00	0.00	0.00	0.00	0.00	0.00	0.00	0.00	9.81	0.00
TRINITY_DN29464_c1_g1	0.00	0.00	0.00	0.00	0.00	0.00	0.00	0.00	0.00	0.00
TRINITY_DN29464_c2_g1	3.25	14.22	0.00	0.00	6.81	2.78	15.59	0.00	3.11	8.87
TRINITY_DN29464_c4_g1	0.00	0.00	0.00	0.00	9.27	0.00	0.00	0.00	0.00	16.36
TRINITY_DN294650_c0_g1	0.00	0.00	0.00	0.00	0.00	0.00	0.00	0.00	0.00	0.00
TRINITY_DN294650_c0_g2	0.00	9.17	16.44	0.00	4.29	0.00	0.00	4.02	3.90	0.00
TRINITY_DN294651_c0_g1	0.00	0.00	0.00	0.00	0.00	0.00	0.00	0.00	14.27	13.54
TRINITY_DN294652_c0_g1	0.00	7.08	0.00	0.00	0.00	0.00	0.00	0.00	0.00	0.00
TRINITY_DN294653_c0_g1	16.64	0.00	0.00	0.00	0.00	0.00	0.00	15.70	16.05	0.00
TRINITY_DN294657_c0_g1	0.00	0.00	0.00	0.00	0.00	0.00	0.00	0.00	0.00	0.00
TRINITY_DN294658_c0_g1	0.00	0.00	0.00	0.00	0.00	0.00	0.00	0.00	0.00	0.00
TRINITY_DN294659_c0_g1	0.00	0.00	0.00	0.00	0.00	0.00	0.00	0.00	0.00	0.00
TRINITY_DN294659_c4_g1	0.00	0.00	0.00	0.00	0.00	0.00	0.00	0.00	0.00	0.00
TRINITY_DN294659_c6_g1	0.00	0.00	0.00	0.00	19.81	0.00	0.00	0.00	0.00	17.50
TRINITY_DN29465_c0_g2	14.90	44.65	0.00	0.00	26.40	0.00	18.83	0.00	36.14	0.00
TRINITY_DN29465_c0_g3	0.00	0.00	0.00	0.00	0.00	0.00	0.00	0.00	0.00	0.00
TRINITY_DN29465_c1_g1	24.91	16.96	15.40	15.46	8.20	13.33	7.44	3.04	25.96	56.86
TRINITY_DN29465_c2_g1	0.00	0.00	0.00	0.00	0.00	0.00	0.00	0.00	19.12	0.00
TRINITY_DN29465_c2_g2	7.64	0.00	0.00	7.49	0.00	6.64	0.00	0.00	7.27	63.06
TRINITY_DN29465_c2_g3	0.00	0.03	0.11	0.00	8.10	0.00	0.01	0.00	56.01	11.15
TRINITY_DN29465_c2_g4	0.00	0.00	0.00	0.00	0.00	0.00	0.00	0.00	2.94	0.00
TRINITY_DN29465_c3_g1	14.01	0.00	0.00	0.00	0.00	11.97	0.00	26.69	13.47	12.81
TRINITY_DN29465_c4_g1	0.00	0.00	0.00	0.00	0.00	0.00	0.00	0.00	0.00	0.00
TRINITY_DN29465_c6_g1	3.94	4.26	0.00	0.00	4.41	0.12	2.71	0.00	1.12	0.00
TRINITY_DN294661_c0_g1	0.00	0.00	18.66	0.00	0.00	0.00	0.00	0.00	0.00	50.10
TRINITY_DN294662_c0_g1	0.00	52.66	0.00	0.00	0.00	7.62	0.00	0.00	33.41	16.08
TRINITY_DN294662_c2_g1	0.00	0.00	0.00	0.00	0.00	0.00	0.00	0.00	0.00	0.00
TRINITY_DN294663_c0_g1	0.00	0.00	0.00	0.00	0.00	0.00	0.00	0.00	0.00	0.00
TRINITY_DN294664_c0_g1	0.00	0.00	0.00	0.00	0.00	0.00	16.21	0.00	0.00	0.00
TRINITY_DN294664_c0_g2	0.00	0.00	0.00	0.00	0.00	0.00	0.00	0.00	0.00	0.00
TRINITY_DN294665_c0_g1	2.38	7.64	4.73	0.00	0.00	0.00	2.79	0.00	0.00	4.32
TRINITY_DN294665_c0_g2	0.00	0.00	0.00	0.00	0.00	0.00	0.00	0.00	15.89	0.00
TRINITY_DN294665_c3_g1	0.00	0.00	0.00	0.00	0.00	0.00	0.00	0.00	0.00	0.00
TRINITY_DN294667_c0_g2	0.00	0.00	0.00	0.00	0.00	0.00	0.00	0.00	0.00	0.00
TRINITY_DN294667_c1_g1	0.00	0.00	0.00	0.00	0.00	0.00	0.00	0.00	0.00	0.00
TRINITY_DN294667_c2_g1	0.00	0.00	0.00	0.00	0.00	0.00	0.00	0.00	0.00	2.30
TRINITY_DN294667_c3_g1	0.00	0.00	0.00	3.82	0.00	0.00	0.00	0.00	0.00	0.00
TRINITY_DN294669_c0_g1	0.00	0.00	3.80	0.00	0.00	0.00	0.00	3.73	0.00	3.47
TRINITY_DN29466_c0_g1	0.00	0.00	0.00	0.00	0.00	5.67	7.96	0.00	0.00	0.00
TRINITY_DN294670_c0_g1	0.00	0.00	0.00	0.00	0.00	0.00	0.00	0.00	0.00	0.00
TRINITY_DN294670_c3_g1	0.00	0.00	0.00	0.00	0.00	0.00	0.00	0.00	8.16	0.00
TRINITY_DN294672_c0_g1	0.00	0.00	0.00	0.00	0.00	0.00	0.00	0.00	0.00	0.00
TRINITY_DN294672_c0_g2	0.00	3.92	0.00	3.80	0.00	0.00	0.00	0.00	3.39	16.18
TRINITY_DN294672_c1_g1	0.00	0.00	0.00	0.00	0.00	0.00	0.00	0.00	4.83	0.00
TRINITY_DN294672_c5_g1	0.00	0.00	0.00	0.00	0.00	0.00	0.00	0.00	0.00	0.00
TRINITY_DN294673_c0_g1	0.00	0.00	0.00	0.00	0.00	0.00	8.78	0.00	6.56	0.00
TRINITY_DN294673_c1_g1	0.00	0.00	0.00	0.00	0.00	0.00	0.00	0.00	0.00	0.00
TRINITY_DN294675_c0_g1	0.00	0.00	0.00	0.00	0.00	0.00	0.00	7.92	0.00	0.00
TRINITY_DN294676_c0_g1	0.00	0.00	11.72	0.00	0.00	0.00	0.00	0.00	11.10	10.60
TRINITY_DN294677_c0_g1	0.00	0.00	0.00	0.00	0.00	0.00	0.00	0.00	0.00	0.00
TRINITY_DN294678_c0_g1	0.00	12.60	0.00	0.00	0.00	0.00	0.00	0.00	0.00	10.36
TRINITY_DN294679_c0_g1	0.00	0.00	0.00	0.00	0.00	0.00	0.00	0.00	0.00	0.00
TRINITY_DN294679_c1_g1	0.00	0.00	0.00	0.00	0.00	0.00	0.00	0.00	11.61	5.62
TRINITY_DN29467_c0_g1	0.00	4.91	17.49	22.02	16.55	0.00	10.74	12.97	17.08	17.11
TRINITY_DN29467_c0_g3	0.00	0.00	0.00	0.00	0.00	0.00	0.00	0.00	0.00	0.00
TRINITY_DN29467_c1_g1	0.00	0.00	0.00	0.00	0.00	0.00	0.00	0.00	0.00	0.00
TRINITY_DN294680_c0_g1	0.00	0.00	17.32	0.00	0.00	0.00	0.00	0.00	0.00	0.00
TRINITY_DN294681_c0_g1	0.00	0.00	0.00	0.00	0.00	0.00	0.00	0.00	0.00	0.00
TRINITY_DN294681_c0_g2	10.82	0.00	0.00	0.00	0.00	0.00	0.00	0.00	0.00	19.81
TRINITY_DN294683_c0_g1	19.55	0.00	0.00	0.00	0.00	0.00	0.00	0.00	0.00	17.97
TRINITY_DN294684_c1_g1	0.00	0.00	0.00	0.00	0.00	0.00	0.00	0.00	0.00	0.00
TRINITY_DN294684_c2_g1	0.00	0.00	0.00	0.00	0.00	0.00	0.00	0.00	0.00	0.00
TRINITY_DN294685_c0_g1	0.00	14.70	0.00	0.00	0.00	0.00	0.00	0.00	23.19	0.00
TRINITY_DN294685_c1_g1	0.00	0.00	0.00	0.00	0.00	0.00	0.00	0.00	0.00	0.00
TRINITY_DN294687_c0_g1	0.00	0.00	0.00	0.00	0.00	0.00	0.00	0.00	0.00	0.00
TRINITY_DN294688_c1_g1	0.00	0.00	0.00	0.00	0.00	0.00	0.00	0.00	0.00	0.00
TRINITY_DN294688_c1_g2	0.00	4.41	0.00	3.91	0.00	0.00	0.00	0.00	0.00	12.63
TRINITY_DN294688_c3_g1	0.00	0.00	0.00	0.00	0.00	0.00	0.00	0.00	0.00	0.00
TRINITY_DN294688_c5_g1	0.00	0.00	0.00	0.00	0.00	0.00	0.00	0.00	0.00	0.00
TRINITY_DN29468_c0_g1	0.00	0.00	0.00	0.00	0.00	0.00	21.66	15.70	0.00	0.00
TRINITY_DN29468_c0_g2	0.00	0.00	0.00	0.00	0.00	0.00	0.00	0.00	0.00	0.00
TRINITY_DN29468_c1_g1	0.00	5.46	0.00	0.00	0.00	0.00	0.00	0.00	0.00	6.94
TRINITY_DN29468_c1_g2	0.00	0.00	0.00	0.00	0.00	0.00	0.00	0.00	0.00	6.61
TRINITY_DN29468_c2_g1	0.00	0.00	7.43	0.00	0.00	0.00	0.00	0.00	0.00	6.74
TRINITY_DN294690_c0_g2	3.16	0.00	0.00	0.00	3.32	0.00	0.00	3.08	0.00	14.39
TRINITY_DN294690_c0_g4	0.00	0.00	0.00	9.74	0.00	8.66	0.00	0.00	9.57	0.00
TRINITY_DN294690_c0_g5	0.00	0.00	0.00	0.00	0.00	0.00	0.00	0.00	0.00	0.00
TRINITY_DN294690_c2_g1	0.00	0.00	0.00	0.00	0.00	0.00	0.00	0.00	0.00	0.00
TRINITY_DN294690_c3_g1	0.00	0.00	0.00	0.00	0.00	0.00	0.00	0.00	0.00	0.00
TRINITY_DN294690_c5_g1	0.00	0.00	0.00	0.00	0.00	0.00	0.00	0.00	0.00	0.00
TRINITY_DN294690_c6_g1	0.00	0.00	0.00	0.00	0.00	0.00	0.00	0.00	0.00	0.00
TRINITY_DN294690_c7_g1	0.00	0.00	0.00	0.00	0.00	0.00	0.00	0.00	0.00	0.00
TRINITY_DN294690_c8_g1	0.00	0.00	0.00	0.00	0.00	0.00	0.00	0.00	0.00	0.00
TRINITY_DN294692_c0_g1	0.00	0.00	0.00	0.00	0.00	0.00	0.00	0.00	8.90	0.00
TRINITY_DN294693_c0_g1	0.00	0.00	0.00	0.00	0.00	0.00	0.00	0.00	0.00	0.00
TRINITY_DN294694_c0_g1	0.00	0.00	0.00	0.00	0.00	0.00	0.00	0.00	0.00	0.00
TRINITY_DN294694_c0_g2	0.00	0.00	0.00	0.00	0.00	1.89	0.00	0.00	6.41	18.09
TRINITY_DN294694_c0_g3	0.00	38.81	0.00	0.00	0.00	0.00	0.00	0.00	0.00	9.75
TRINITY_DN294695_c0_g1	0.00	0.00	0.00	0.00	0.00	0.00	6.56	0.00	3.30	9.43
TRINITY_DN294696_c1_g1	0.00	0.00	3.27	16.25	0.00	0.00	0.00	3.20	0.00	20.89
TRINITY_DN294696_c3_g1	0.00	0.00	0.00	0.00	0.00	0.00	0.00	0.00	0.00	0.00
TRINITY_DN294698_c0_g1	0.00	0.00	0.00	0.00	0.00	0.00	0.00	0.00	27.37	13.00
TRINITY_DN294699_c0_g2	0.00	0.00	0.00	0.00	0.00	0.00	0.00	0.00	0.00	0.00
TRINITY_DN294699_c1_g1	0.00	0.00	0.00	0.00	0.00	0.00	11.19	0.00	0.00	15.91
TRINITY_DN29469_c0_g1	1.52	5.16	0.00	0.00	1.60	0.00	1.74	0.00	3.50	2.76
TRINITY_DN29469_c0_g2	2.60	0.00	2.57	0.00	0.00	0.74	0.00	0.00	6.12	3.93
TRINITY_DN2946_c0_g1	55.93	21.55	41.49	11.56	16.99	18.09	76.84	10.21	69.40	111.42
TRINITY_DN2946_c10_g1	5.46	0.00	5.44	5.44	2.87	2.34	12.95	0.00	7.88	21.21
TRINITY_DN2946_c14_g1	92.75	117.05	60.30	71.64	27.63	40.41	92.57	32.65	188.96	164.70
TRINITY_DN2946_c1_g2	8.34	3.01	11.07	0.00	14.19	2.38	15.44	0.00	22.64	7.59
TRINITY_DN2946_c2_g1	14.99	0.00	0.00	0.00	0.00	0.00	0.00	0.00	0.00	14.01
TRINITY_DN2946_c4_g1	4.72	0.00	0.00	0.00	1.78	1.43	1.93	1.63	1.63	3.06
TRINITY_DN2946_c6_g1	17.78	0.00	0.00	0.00	0.00	0.00	0.00	0.00	0.00	0.00
TRINITY_DN294700_c0_g1	0.00	21.54	0.00	0.00	0.00	0.00	0.00	0.00	0.00	0.00
TRINITY_DN294701_c0_g1	0.00	0.00	0.00	0.00	0.00	0.00	0.00	0.00	2.67	0.00
TRINITY_DN294701_c0_g2	0.00	0.00	0.00	0.00	0.00	0.00	0.00	0.00	0.00	0.00
TRINITY_DN294702_c0_g1	0.00	0.00	0.00	0.00	1.09	0.00	0.00	0.00	0.00	0.00
TRINITY_DN294707_c0_g1	0.00	0.00	0.00	16.18	0.00	0.00	22.07	0.00	0.00	0.00
TRINITY_DN29470_c0_g1	0.00	3.08	0.00	0.00	0.00	0.00	0.00	0.00	0.00	0.00
TRINITY_DN29470_c0_g2	0.00	0.00	0.00	0.00	0.00	0.00	0.00	0.00	0.00	6.94
TRINITY_DN29470_c1_g1	0.00	0.00	0.00	0.00	0.00	0.00	0.00	0.00	0.00	0.00
TRINITY_DN294710_c0_g1	0.00	0.00	0.00	0.00	0.00	0.00	0.00	0.00	0.00	0.00
TRINITY_DN294710_c1_g1	0.00	16.26	0.00	0.00	0.00	0.00	0.00	0.00	0.00	0.00
TRINITY_DN294711_c1_g1	0.00	0.00	0.00	0.00	0.00	0.00	0.00	0.00	0.00	0.00
TRINITY_DN294711_c4_g1	0.00	0.00	4.30	0.00	4.49	0.00	5.28	0.00	0.00	3.92
TRINITY_DN294713_c0_g1	0.00	0.00	3.58	0.00	0.00	0.00	0.00	0.00	0.00	0.00
TRINITY_DN294713_c0_g2	0.00	0.00	1.89	1.90	0.00	1.62	0.00	1.84	9.21	0.00
TRINITY_DN294713_c1_g1	0.00	0.00	0.00	0.00	0.00	0.00	0.00	0.00	9.87	0.00
TRINITY_DN294713_c1_g2	16.36	0.00	16.55	0.00	0.00	0.00	0.00	0.00	0.00	14.86
TRINITY_DN294714_c0_g1	16.97	0.00	0.00	0.00	0.00	0.00	0.00	0.00	0.00	0.00
TRINITY_DN294715_c0_g1	0.00	0.00	0.00	0.00	0.00	0.00	0.00	0.00	0.00	0.00
TRINITY_DN294716_c0_g1	11.31	0.00	0.00	0.00	0.00	7.66	0.00	0.00	3.96	7.60
TRINITY_DN294717_c0_g1	0.00	0.00	0.00	0.00	0.00	0.00	0.00	0.00	0.00	0.00
TRINITY_DN294717_c1_g1	0.00	0.00	0.00	0.00	0.00	0.00	0.00	0.00	0.00	0.00
TRINITY_DN294719_c0_g1	1.11	2.30	0.00	0.00	0.00	0.00	0.00	0.00	0.00	4.32
TRINITY_DN29471_c0_g1	31.31	59.79	15.67	33.83	16.41	0.00	28.96	11.51	47.67	125.45
TRINITY_DN29471_c0_g2	0.00	0.00	0.00	0.00	0.00	0.00	0.00	0.00	0.00	0.00
TRINITY_DN29471_c3_g1	0.00	0.00	7.90	0.00	0.00	0.00	0.00	0.00	0.00	0.00
TRINITY_DN29471_c5_g1	0.00	0.00	0.00	0.00	0.00	0.00	0.00	0.00	0.00	0.00
TRINITY_DN29471_c6_g1	11.66	0.00	0.00	0.00	0.00	0.00	0.00	0.00	11.17	0.00
TRINITY_DN294720_c0_g2	0.00	0.00	0.00	0.00	0.00	0.00	0.00	0.00	14.03	3.08
TRINITY_DN294722_c0_g1	0.00	0.00	0.00	0.00	0.00	0.00	0.00	0.00	18.13	0.00
TRINITY_DN294723_c0_g1	0.00	0.00	0.00	0.00	0.00	0.00	0.00	0.00	0.00	0.00
TRINITY_DN294723_c1_g1	1.94	2.06	0.00	0.00	0.00	1.66	0.00	0.00	1.88	7.07
TRINITY_DN294723_c3_g1	0.00	0.00	0.00	0.42	0.00	0.00	0.00	0.00	9.75	0.00
TRINITY_DN294723_c4_g1	0.00	0.00	0.00	0.00	0.00	0.00	0.00	0.00	0.00	0.00
TRINITY_DN294723_c6_g1	0.00	38.95	0.00	0.00	0.00	0.00	0.00	0.00	0.00	14.73
TRINITY_DN294723_c8_g1	0.00	0.00	0.00	0.00	0.00	0.00	0.00	0.00	0.00	0.00
TRINITY_DN294724_c0_g1	0.00	0.00	0.00	0.00	0.00	0.00	0.00	0.00	0.00	0.00
TRINITY_DN294725_c0_g1	0.00	2.31	4.31	6.50	6.86	0.00	2.53	6.31	4.19	15.76
TRINITY_DN294727_c0_g1	0.00	0.00	0.00	0.00	0.00	0.00	0.00	0.00	0.00	0.00
TRINITY_DN294727_c1_g1	0.00	0.00	0.00	0.00	0.00	0.00	0.00	0.00	0.00	0.00
TRINITY_DN294728_c0_g1	0.00	0.00	0.00	0.00	0.00	0.00	0.00	0.00	0.00	0.00
TRINITY_DN294729_c0_g1	0.00	0.00	0.00	0.00	0.00	0.00	0.00	0.00	0.00	2.85
TRINITY_DN29472_c0_g1	0.00	0.00	0.00	0.00	0.00	0.00	0.00	0.00	1.87	0.00
TRINITY_DN29472_c0_g2	0.00	0.00	0.00	0.00	0.00	0.00	0.00	0.00	0.00	0.00
TRINITY_DN29472_c1_g1	0.00	0.00	9.78	0.00	0.00	0.00	0.00	9.39	0.00	0.00
TRINITY_DN294730_c0_g1	0.00	0.00	6.73	6.54	0.00	0.00	0.00	0.00	0.00	0.00
TRINITY_DN294730_c2_g1	0.00	5.44	0.00	0.00	0.00	0.00	0.00	0.00	0.00	0.00
TRINITY_DN294731_c0_g2	0.00	0.00	0.00	0.00	0.00	0.00	0.00	0.00	0.00	0.00
TRINITY_DN294731_c0_g3	0.00	0.00	0.00	0.00	0.00	0.00	0.00	0.00	0.00	0.00
TRINITY_DN294731_c0_g4	0.00	0.00	0.00	0.00	0.00	0.00	0.00	0.00	0.00	0.00
TRINITY_DN294731_c2_g1	0.00	0.00	0.00	0.00	0.00	0.00	0.00	0.00	0.00	12.74
TRINITY_DN294732_c2_g1	0.00	0.00	0.00	0.00	0.00	0.00	0.00	0.00	0.00	0.00
TRINITY_DN294733_c1_g1	3.81	0.00	0.00	0.00	2.24	6.49	2.20	0.00	1.84	21.29
TRINITY_DN294734_c0_g1	0.00	0.00	0.00	0.00	0.00	0.00	0.00	0.00	11.43	20.49
TRINITY_DN294734_c1_g1	0.00	0.00	0.00	0.00	0.00	0.00	0.00	0.00	0.00	0.00
TRINITY_DN294735_c0_g1	0.00	0.00	0.00	0.00	0.00	0.00	0.00	0.00	0.00	0.00
TRINITY_DN294736_c0_g1	24.79	0.00	0.00	0.00	0.00	21.27	0.00	11.93	35.78	68.00
TRINITY_DN294738_c0_g1	0.00	0.00	0.00	0.00	0.00	0.00	0.00	0.00	0.00	19.12
TRINITY_DN294739_c0_g1	0.00	0.00	27.74	13.27	0.00	0.00	0.00	0.00	0.00	12.52
TRINITY_DN294739_c0_g2	0.00	0.00	0.00	0.00	11.86	0.00	0.00	0.00	0.00	0.00
TRINITY_DN294739_c2_g1	0.00	0.00	0.00	0.00	0.00	0.00	0.00	0.00	0.00	0.00
TRINITY_DN29473_c0_g1	0.00	0.00	15.11	14.42	0.00	0.00	0.00	0.00	0.00	0.00
TRINITY_DN29473_c0_g2	0.00	0.00	0.00	0.00	0.00	0.00	0.00	0.00	0.00	0.00
TRINITY_DN29473_c0_g3	0.00	0.00	13.22	0.00	0.00	0.00	0.00	0.00	0.00	0.00
TRINITY_DN29473_c2_g1	0.00	0.00	0.00	16.18	0.00	0.00	0.00	0.00	0.00	0.00
TRINITY_DN29473_c2_g2	0.00	0.00	0.00	0.00	0.00	0.00	0.00	0.00	0.00	0.00
TRINITY_DN29473_c2_g3	0.00	0.00	0.00	0.00	0.00	0.00	0.00	0.00	0.00	0.00
TRINITY_DN294740_c0_g1	0.00	0.00	0.00	0.00	0.00	0.00	0.00	0.00	0.00	0.00
TRINITY_DN294740_c1_g1	0.00	0.00	0.00	0.00	0.00	0.00	0.00	0.00	0.00	50.56
TRINITY_DN294740_c2_g1	0.00	0.00	0.00	0.00	0.00	0.00	0.00	0.00	0.00	0.00
TRINITY_DN294742_c2_g1	0.00	0.00	0.00	0.00	0.00	0.00	0.00	0.00	0.00	0.00
TRINITY_DN294743_c1_g1	0.00	0.00	0.00	0.00	0.00	0.00	0.00	0.00	0.00	0.00
TRINITY_DN294743_c1_g2	0.00	0.00	0.00	0.00	0.00	16.61	0.00	18.36	0.00	0.00
TRINITY_DN294743_c2_g1	0.00	0.00	0.00	0.00	0.00	0.00	0.00	0.00	0.00	0.00
TRINITY_DN294743_c4_g1	0.00	0.00	0.00	0.00	0.00	0.00	0.00	0.00	17.40	0.00
TRINITY_DN294745_c0_g1	0.00	0.00	0.00	0.00	0.00	0.00	0.00	0.00	0.00	0.00
TRINITY_DN294747_c0_g1	3.24	0.00	0.00	0.00	0.00	2.77	0.00	0.00	15.49	8.84
TRINITY_DN294747_c0_g2	0.00	0.00	0.00	0.00	0.00	0.00	0.00	0.00	0.00	0.00
TRINITY_DN294749_c0_g1	0.00	0.00	0.00	0.00	0.00	0.00	0.00	0.00	3.46	0.00
TRINITY_DN29474_c0_g1	0.00	0.00	0.00	0.00	0.00	0.00	0.00	0.00	0.00	0.00
TRINITY_DN29474_c0_g2	0.00	0.00	0.00	0.00	0.00	0.00	0.00	0.00	0.00	0.00
TRINITY_DN294750_c0_g2	0.00	4.24	0.00	0.00	4.00	0.00	0.00	0.00	0.00	3.48
TRINITY_DN294750_c0_g3	0.00	0.00	0.00	0.00	0.00	0.00	0.00	0.00	0.00	5.23
TRINITY_DN294750_c0_g4	0.00	36.50	0.00	0.00	0.00	0.00	0.00	0.00	0.00	0.00
TRINITY_DN294750_c1_g1	0.00	2.89	0.00	1.39	0.00	1.18	0.00	0.00	5.69	1.26
TRINITY_DN294750_c2_g1	0.00	0.00	0.00	0.00	0.00	0.00	0.00	7.22	0.00	0.00
TRINITY_DN294750_c3_g1	0.00	0.00	0.00	0.00	0.00	0.00	0.00	0.00	0.00	46.16
TRINITY_DN294750_c4_g1	0.00	0.00	0.00	0.00	0.00	0.00	0.00	0.00	0.00	0.00
TRINITY_DN294751_c0_g1	0.00	0.00	0.00	2.12	4.48	1.81	0.00	0.00	2.05	7.72
TRINITY_DN294752_c0_g1	0.00	0.00	0.00	0.00	0.00	0.00	0.00	0.00	0.00	0.00
TRINITY_DN294753_c0_g1	0.00	0.00	0.00	0.00	0.00	0.00	0.00	0.00	0.00	0.00
TRINITY_DN294754_c0_g1	0.00	0.00	0.00	0.00	0.00	0.00	0.00	0.00	0.00	0.00
TRINITY_DN294755_c0_g1	0.00	0.00	0.00	7.17	0.00	0.00	9.32	0.00	6.96	23.37
TRINITY_DN294755_c1_g2	0.00	0.00	0.00	0.00	12.31	0.00	0.00	0.00	0.00	0.00
TRINITY_DN294756_c0_g1	0.00	0.00	0.00	0.00	0.00	0.00	0.00	0.00	0.00	0.00
TRINITY_DN294756_c1_g1	0.00	0.00	0.00	0.00	4.70	0.00	0.00	0.00	4.27	0.00
TRINITY_DN294757_c0_g1	0.00	0.00	0.00	0.00	0.00	0.00	0.00	0.00	0.00	11.15
TRINITY_DN294757_c1_g1	0.00	0.00	0.00	0.00	0.00	0.00	0.00	0.00	0.00	0.00
TRINITY_DN294758_c2_g1	0.00	0.00	0.00	0.00	0.00	0.00	0.00	0.00	0.00	3.36
TRINITY_DN294758_c3_g1	0.00	0.00	0.00	0.00	0.00	0.00	0.00	0.00	0.00	0.00
TRINITY_DN29475_c0_g1	0.00	0.00	0.00	0.00	0.00	0.00	0.00	0.00	0.00	0.00
TRINITY_DN29475_c0_g2	0.00	0.00	8.28	0.00	0.00	0.00	0.00	0.00	0.00	5.84
TRINITY_DN294760_c0_g1	0.00	0.00	0.00	0.00	6.17	0.00	0.00	0.00	0.00	0.00
TRINITY_DN294761_c0_g1	0.00	12.14	0.00	0.00	5.13	0.00	0.00	0.00	0.00	7.15
TRINITY_DN294762_c0_g3	0.00	0.00	0.00	0.00	0.00	0.00	0.00	0.00	0.00	0.00
TRINITY_DN294762_c1_g1	2.25	0.00	4.47	0.00	0.00	1.92	5.25	0.00	2.17	2.04
TRINITY_DN294762_c2_g2	0.00	0.00	0.00	0.00	0.00	10.95	33.37	12.24	0.00	16.67
TRINITY_DN294762_c5_g1	0.00	0.00	0.00	0.00	16.88	0.00	0.00	0.00	0.00	0.00
TRINITY_DN294763_c0_g1	0.00	0.00	0.00	0.00	0.00	11.04	0.00	0.00	0.00	0.00
TRINITY_DN294764_c0_g1	0.00	11.74	0.00	0.00	0.00	0.00	0.00	0.00	0.00	17.74
TRINITY_DN294765_c0_g1	0.00	0.00	0.00	0.00	0.00	0.00	0.00	0.00	0.00	0.00
TRINITY_DN294766_c0_g1	17.98	21.72	9.13	0.00	9.37	0.00	13.79	0.00	71.06	41.40
TRINITY_DN294766_c0_g2	0.96	1.98	0.00	31.60	3.04	12.72	4.30	15.12	4.76	1.74
TRINITY_DN294767_c0_g1	0.00	0.00	0.00	0.00	0.00	4.26	0.00	0.00	0.00	0.00
TRINITY_DN294768_c0_g1	0.00	0.00	0.00	0.00	0.00	0.00	0.00	0.00	0.00	0.00
TRINITY_DN294768_c0_g2	0.00	0.00	0.00	0.00	0.00	0.00	0.00	0.00	10.94	0.00
TRINITY_DN294768_c0_g3	18.14	21.54	0.00	0.00	0.00	0.00	0.00	0.00	0.00	32.76
TRINITY_DN294768_c0_g4	0.00	0.00	0.00	0.00	2.41	0.00	1.29	0.00	2.42	2.08
TRINITY_DN294768_c1_g2	0.00	0.00	0.00	0.00	4.38	3.60	0.00	0.00	0.00	11.47
TRINITY_DN294768_c2_g1	0.00	0.00	0.00	0.00	0.00	0.00	0.00	0.00	0.00	0.00
TRINITY_DN294768_c3_g1	0.00	0.00	0.00	0.00	0.00	0.00	0.00	0.00	0.00	17.00
TRINITY_DN294768_c5_g1	0.00	0.00	0.00	0.00	0.00	0.00	0.00	0.00	0.00	19.95
TRINITY_DN294768_c8_g1	0.00	0.00	0.00	0.00	0.00	0.00	0.00	0.00	0.00	0.00
TRINITY_DN294769_c0_g2	0.00	0.00	0.00	0.00	0.00	0.00	0.00	0.00	0.00	20.12
TRINITY_DN29476_c0_g1	0.00	0.00	0.00	0.00	0.00	0.00	0.00	0.00	0.00	0.00
TRINITY_DN29476_c1_g1	0.00	0.00	0.00	0.00	0.00	0.00	0.00	0.00	0.00	0.00
TRINITY_DN29476_c2_g1	0.00	0.00	0.00	0.00	0.00	0.00	0.00	0.00	0.00	0.00
TRINITY_DN29476_c3_g1	0.00	0.00	0.00	0.00	0.00	0.00	0.00	0.00	16.69	0.00
TRINITY_DN29476_c4_g1	0.00	0.00	0.00	0.00	0.00	0.00	0.00	0.00	0.00	0.00
TRINITY_DN29476_c7_g1	0.00	0.00	0.00	0.00	0.00	0.00	0.00	0.00	0.00	0.00
TRINITY_DN294770_c0_g1	0.00	0.00	0.00	0.00	0.00	0.00	0.00	0.00	0.00	0.00
TRINITY_DN294770_c0_g2	9.26	0.00	0.00	0.00	0.00	0.00	0.00	0.00	0.00	0.00
TRINITY_DN294770_c0_g3	0.00	0.00	0.00	0.00	0.00	0.00	0.00	0.00	0.00	0.00
TRINITY_DN294770_c2_g1	0.00	0.00	0.00	0.00	0.00	0.00	0.00	0.00	0.00	0.00
TRINITY_DN294770_c3_g1	0.00	0.00	0.00	0.00	0.00	0.00	0.00	0.00	0.00	0.00
TRINITY_DN294773_c0_g1	0.00	0.00	0.00	0.00	0.00	0.00	0.00	0.00	0.00	0.00
TRINITY_DN294773_c0_g2	0.00	0.00	0.00	0.00	18.07	0.00	0.00	0.00	0.00	0.00
TRINITY_DN294773_c0_g4	0.00	0.00	0.00	0.00	0.00	0.00	0.00	0.00	0.00	0.00
TRINITY_DN294773_c1_g1	0.00	0.00	0.00	0.00	0.00	0.00	0.00	0.00	0.00	0.00
TRINITY_DN294773_c3_g1	0.00	0.00	0.00	2.52	0.00	0.00	0.00	0.00	0.00	0.00
TRINITY_DN294774_c0_g1	1.45	3.04	0.00	4.37	0.00	0.00	0.00	0.00	4.24	5.28
TRINITY_DN294775_c0_g1	0.00	0.00	0.00	0.00	0.00	0.00	0.00	0.00	0.00	0.00
TRINITY_DN294775_c1_g1	0.00	0.00	0.00	0.00	0.00	0.00	0.00	0.00	0.00	0.00
TRINITY_DN294775_c1_g2	14.60	17.66	0.00	14.09	0.00	0.00	0.00	0.00	0.00	0.00
TRINITY_DN294776_c0_g1	0.00	0.00	0.00	0.00	0.00	0.00	0.00	0.00	0.00	0.00
TRINITY_DN294777_c0_g1	0.00	0.00	0.00	0.00	0.00	0.00	0.00	0.00	0.00	0.00
TRINITY_DN294778_c0_g1	0.00	0.00	0.00	0.00	0.00	0.00	0.00	0.00	33.21	0.00
TRINITY_DN294779_c0_g1	0.00	0.00	0.00	0.00	0.00	0.00	0.00	4.35	0.00	17.37
TRINITY_DN29477_c0_g2	33.94	0.00	17.14	0.00	0.00	0.00	0.00	0.00	0.00	25.33
TRINITY_DN29477_c0_g4	0.00	0.00	0.00	31.05	0.00	0.00	0.00	0.00	0.00	21.49
TRINITY_DN29477_c2_g1	0.00	0.00	0.00	0.00	0.00	0.00	0.00	0.00	0.00	0.00
TRINITY_DN29477_c3_g1	0.00	0.00	0.00	0.00	0.00	0.00	0.00	0.00	0.00	8.14
TRINITY_DN294781_c0_g1	0.00	6.60	5.73	22.41	0.00	0.00	0.00	0.00	10.83	5.23
TRINITY_DN294781_c2_g1	0.00	0.00	0.00	0.00	0.00	0.00	0.00	0.00	0.00	0.00
TRINITY_DN294781_c5_g1	0.00	0.00	0.00	0.00	0.00	0.00	0.00	0.00	0.00	0.00
TRINITY_DN294782_c1_g1	0.00	0.00	0.00	10.63	0.00	0.00	0.00	0.00	0.00	0.00
TRINITY_DN294783_c0_g1	0.00	0.00	0.00	0.00	0.00	3.40	0.00	0.00	0.00	14.47
TRINITY_DN294784_c0_g1	0.00	0.00	0.00	0.00	0.00	0.00	0.00	0.00	0.00	0.00
TRINITY_DN294784_c1_g1	0.00	0.00	0.00	0.00	12.77	10.57	0.00	0.00	0.00	11.25
TRINITY_DN294787_c0_g1	0.00	0.00	0.00	0.00	0.00	0.00	0.00	0.00	0.00	0.00
TRINITY_DN29478_c0_g2	0.00	38.58	0.00	0.00	0.00	0.00	0.00	0.00	0.00	21.05
TRINITY_DN29478_c7_g1	4.06	2.16	2.02	0.00	0.00	0.00	2.36	0.00	1.96	9.22
TRINITY_DN294790_c0_g1	0.00	7.20	0.00	2.21	0.00	0.00	0.00	4.30	2.13	0.00
TRINITY_DN294791_c0_g1	0.00	3.46	0.70	0.00	0.75	0.00	1.58	0.00	2.08	4.96
TRINITY_DN294791_c0_g2	0.00	0.00	0.00	6.65	0.00	0.00	0.00	0.00	4.35	0.00
TRINITY_DN294793_c1_g1	0.00	0.00	0.00	0.00	0.00	0.00	40.11	0.00	0.00	0.00
TRINITY_DN294794_c0_g1	0.00	0.00	0.00	0.00	0.00	0.00	0.00	0.00	0.00	0.00
TRINITY_DN294795_c0_g1	21.78	0.00	0.00	10.54	0.00	0.00	0.00	10.51	14.23	0.00
TRINITY_DN294796_c0_g1	2.74	0.94	0.91	1.84	4.84	0.78	5.13	0.88	1.79	9.96
TRINITY_DN294796_c1_g1	0.00	11.39	0.00	4.92	0.00	0.00	0.00	0.00	0.00	4.58
TRINITY_DN294799_c0_g1	0.00	0.00	0.00	0.00	0.00	0.00	0.00	0.00	0.00	0.00
TRINITY_DN29479_c0_g1	0.00	0.00	0.00	34.57	0.00	0.00	0.00	0.00	0.00	0.00
TRINITY_DN29479_c1_g1	12.12	0.00	0.00	0.00	0.00	0.00	0.00	0.00	0.00	0.00
TRINITY_DN29479_c1_g3	3.28	4.43	0.00	0.00	0.00	0.00	0.00	3.20	0.00	4.66
TRINITY_DN29479_c2_g1	0.00	0.00	0.00	0.00	0.00	0.00	0.00	0.00	16.79	0.00
TRINITY_DN29479_c2_g2	0.00	0.00	0.00	0.00	0.00	0.00	0.00	0.00	0.00	0.00
TRINITY_DN29479_c5_g1	14.60	8.68	29.56	21.52	22.82	6.35	9.32	7.19	13.92	6.70
TRINITY_DN2947_c0_g1	30.76	20.37	4.97	7.44	6.81	11.10	10.22	7.01	43.99	29.42
TRINITY_DN2947_c10_g1	4.53	15.37	0.00	0.00	0.00	0.00	0.00	0.00	0.00	0.00
TRINITY_DN2947_c10_g2	5.43	6.23	0.00	5.33	0.00	0.00	6.77	0.00	0.00	0.00
TRINITY_DN2947_c13_g1	11.96	29.17	0.00	0.00	0.00	0.00	0.00	0.00	0.00	0.00
TRINITY_DN2947_c13_g2	0.00	0.00	0.00	0.00	0.00	0.00	0.00	0.00	0.00	0.00
TRINITY_DN2947_c18_g1	0.00	0.00	0.00	0.00	0.00	0.00	0.00	0.00	0.00	0.00
TRINITY_DN2947_c19_g1	0.00	0.00	0.00	0.00	0.00	0.00	0.00	0.00	0.00	0.00
TRINITY_DN2947_c1_g1	0.00	0.00	0.00	0.00	0.00	0.00	0.00	0.00	0.00	0.00
TRINITY_DN2947_c3_g1	0.00	4.71	8.78	4.41	0.00	7.54	5.15	0.00	2.50	0.00
TRINITY_DN2947_c4_g1	0.00	0.00	0.00	0.00	0.00	0.00	0.00	0.00	0.00	0.00
TRINITY_DN2947_c4_g2	8.93	2.00	1.26	5.13	2.70	3.26	8.69	0.00	11.86	21.16
TRINITY_DN2947_c5_g1	1.56	51.99	0.13	0.00	0.00	0.00	0.00	0.00	0.00	1.80
TRINITY_DN2947_c7_g1	0.00	0.00	0.00	0.00	0.00	0.00	0.00	0.00	7.73	29.80
TRINITY_DN2947_c9_g2	0.00	0.00	0.00	0.00	0.00	0.00	0.00	0.00	0.00	0.00
TRINITY_DN294800_c0_g1	0.00	0.00	0.00	0.00	19.07	0.00	0.00	0.00	17.97	16.85
TRINITY_DN294800_c0_g2	0.00	0.00	0.00	0.00	0.00	0.00	30.43	0.00	0.00	0.00
TRINITY_DN294800_c0_g3	0.00	0.00	0.00	0.00	0.00	0.00	0.00	0.00	0.00	0.00
TRINITY_DN294800_c0_g5	0.00	6.18	0.00	0.00	0.00	0.00	0.00	0.00	5.11	9.86
TRINITY_DN294800_c1_g1	0.00	12.86	0.00	0.00	0.00	0.00	0.00	0.00	0.00	0.00
TRINITY_DN294800_c1_g2	0.00	7.02	0.00	0.00	0.00	0.00	0.00	0.00	5.73	0.00
TRINITY_DN294800_c2_g1	5.23	0.00	0.00	0.00	0.00	0.00	0.00	0.00	9.91	9.57
TRINITY_DN294800_c3_g1	13.78	0.00	0.00	0.00	0.00	0.00	0.00	0.00	13.28	37.85
TRINITY_DN294800_c5_g1	0.00	0.00	0.00	0.00	0.00	16.07	0.00	0.00	0.00	17.03
TRINITY_DN294801_c0_g2	8.95	0.00	0.00	0.00	4.68	3.85	0.00	0.00	0.00	20.47
TRINITY_DN294801_c0_g3	0.00	0.00	0.00	0.00	0.00	0.00	0.00	0.00	0.00	0.00
TRINITY_DN294802_c0_g1	0.00	0.00	0.00	0.00	0.00	0.00	0.00	0.00	0.00	0.00
TRINITY_DN294802_c1_g1	6.78	8.00	13.71	6.66	7.06	0.00	0.00	12.81	32.22	17.26
TRINITY_DN294804_c0_g1	4.40	14.89	0.00	0.00	0.00	0.00	0.00	0.00	8.38	4.03
TRINITY_DN294805_c0_g1	0.00	0.00	0.00	0.00	0.00	0.00	0.00	0.00	0.00	0.00
TRINITY_DN294805_c0_g2	0.00	0.00	0.00	0.00	0.00	0.00	0.00	0.00	0.00	0.00
TRINITY_DN294805_c2_g1	18.96	0.00	0.00	0.00	0.00	0.00	0.00	0.00	0.00	0.00
TRINITY_DN294805_c6_g1	0.00	0.00	0.00	0.00	0.00	0.00	22.24	0.00	0.00	0.00
TRINITY_DN294805_c7_g1	0.00	6.69	0.00	0.00	0.00	0.00	0.00	0.00	0.00	0.00
TRINITY_DN294808_c0_g1	0.00	0.00	0.00	0.00	0.00	0.00	4.21	0.00	6.67	12.71
TRINITY_DN294808_c0_g2	0.00	0.00	0.00	0.00	0.00	0.00	4.48	0.00	0.00	0.00
TRINITY_DN29480_c0_g1	15.66	57.65	0.00	30.03	61.68	26.50	0.00	0.00	104.75	54.78
TRINITY_DN29480_c1_g1	0.00	0.00	0.00	0.00	0.00	0.00	0.00	0.00	0.00	0.00
TRINITY_DN29480_c2_g1	7.13	25.36	0.00	7.01	22.30	6.20	9.08	0.00	0.00	49.62
TRINITY_DN29480_c3_g1	4.17	11.08	0.00	0.00	0.00	1.78	0.00	0.00	8.06	1.89
TRINITY_DN29480_c4_g1	10.61	0.00	0.00	0.00	0.00	0.00	0.00	0.00	0.00	9.75
TRINITY_DN29480_c8_g1	72.78	44.20	27.29	27.58	11.96	15.16	74.19	21.89	66.92	70.54
TRINITY_DN294810_c2_g1	0.00	0.00	0.00	0.00	0.00	0.00	0.00	0.00	0.00	0.00
TRINITY_DN294810_c3_g1	0.00	0.00	0.00	13.07	0.00	0.00	0.00	0.00	0.00	0.00
TRINITY_DN294810_c4_g1	0.00	30.26	0.00	0.00	0.00	10.63	0.00	0.00	0.00	0.00
TRINITY_DN294812_c0_g1	0.00	0.00	0.00	0.00	0.00	0.00	0.00	0.00	0.00	0.00
TRINITY_DN294813_c1_g1	0.00	0.00	0.00	0.00	0.00	0.00	0.00	0.00	0.00	0.00
TRINITY_DN294814_c0_g1	0.00	0.00	0.00	3.01	3.18	0.00	0.00	0.00	0.00	11.02
TRINITY_DN294815_c0_g1	0.00	0.00	0.00	0.00	0.00	0.00	0.00	0.00	11.51	10.94
TRINITY_DN294815_c1_g1	0.00	9.62	0.00	0.00	0.00	0.00	0.00	0.00	0.00	0.00
TRINITY_DN294816_c0_g1	0.00	0.00	0.00	0.00	0.00	8.16	23.47	0.00	0.00	17.35
TRINITY_DN29481_c0_g1	5.56	0.00	0.00	0.00	3.45	5.22	9.96	2.86	8.22	1.74
TRINITY_DN29481_c1_g1	9.52	5.50	0.00	1.95	0.41	0.00	0.00	4.78	4.93	4.62
TRINITY_DN29481_c4_g1	0.00	2.62	55.38	7.31	0.00	0.00	2.87	0.00	0.00	2.42
TRINITY_DN294820_c0_g1	0.00	0.00	0.00	0.00	0.00	0.00	0.00	0.00	0.00	0.00
TRINITY_DN294821_c0_g1	15.26	0.00	0.00	0.00	0.00	0.00	0.00	0.00	0.00	0.00
TRINITY_DN294821_c1_g1	0.00	6.17	0.00	0.00	0.00	0.00	0.00	0.00	0.00	0.00
TRINITY_DN294821_c4_g1	0.00	0.00	0.00	0.00	1.04	0.00	0.00	0.00	0.94	0.00
TRINITY_DN294821_c5_g1	0.00	0.00	0.00	0.00	0.00	0.00	0.00	0.00	0.00	0.00
TRINITY_DN294821_c6_g1	0.00	0.00	0.00	0.00	0.00	0.00	0.00	0.00	19.12	0.00
TRINITY_DN294821_c8_g1	0.00	0.00	0.00	0.00	0.00	0.00	0.00	0.00	0.00	0.00
TRINITY_DN294822_c0_g3	0.00	0.00	0.00	0.00	0.00	0.00	0.00	0.00	0.00	0.00
TRINITY_DN294822_c1_g1	12.74	11.69	15.85	22.10	13.38	2.72	22.92	3.11	15.23	66.68
TRINITY_DN294822_c2_g1	0.00	6.99	0.00	0.00	0.00	0.00	30.30	0.00	5.71	5.53
TRINITY_DN294822_c3_g1	0.00	0.00	0.00	0.00	0.00	0.00	0.00	0.00	0.00	0.00
TRINITY_DN294822_c4_g1	0.00	0.00	0.00	0.00	0.00	0.00	0.00	0.00	0.00	16.54
TRINITY_DN294822_c7_g1	0.00	0.00	0.00	0.00	0.00	0.00	0.00	0.00	0.00	0.00
TRINITY_DN294823_c0_g1	0.00	0.00	0.00	0.00	0.00	0.00	0.00	0.00	4.02	0.00
TRINITY_DN294824_c0_g1	0.00	0.00	0.00	0.00	0.00	0.00	0.00	0.00	0.00	0.00
TRINITY_DN294826_c0_g1	0.00	0.00	0.00	0.00	0.00	0.00	0.00	0.00	11.17	0.00
TRINITY_DN294828_c0_g1	0.80	0.00	0.79	3.23	0.85	0.00	0.00	0.77	0.00	0.95
TRINITY_DN29482_c0_g1	0.00	0.00	0.00	0.00	0.00	0.00	0.00	1.88	0.00	0.00
TRINITY_DN29482_c0_g2	0.00	0.00	0.00	0.00	0.00	0.00	0.00	0.00	0.00	0.00
TRINITY_DN29482_c1_g1	0.00	0.00	0.00	0.00	0.00	0.00	0.00	0.00	0.00	0.00
TRINITY_DN294831_c0_g1	0.00	0.00	0.00	0.00	15.35	0.00	0.00	0.00	14.27	0.00
TRINITY_DN294832_c1_g1	0.00	0.00	0.00	0.00	0.00	0.00	0.00	0.00	0.00	14.86
TRINITY_DN294833_c0_g1	0.00	0.00	0.00	0.00	0.00	0.00	0.00	0.00	0.00	0.00
TRINITY_DN294834_c1_g1	0.00	0.00	0.00	0.00	0.00	0.00	0.00	0.00	0.00	0.00
TRINITY_DN294834_c2_g1	0.00	17.37	0.00	0.00	0.00	0.00	0.00	0.00	0.00	0.00
TRINITY_DN294834_c3_g1	0.00	0.00	0.00	0.00	0.00	0.00	0.00	0.00	0.00	0.00
TRINITY_DN294834_c4_g1	0.00	0.00	0.00	0.00	0.00	0.00	0.00	0.00	0.00	0.00
TRINITY_DN294835_c0_g1	0.00	0.00	0.00	0.00	0.00	0.00	0.00	0.00	0.00	0.00
TRINITY_DN294835_c1_g1	0.00	0.00	0.00	0.00	0.00	0.00	0.00	0.00	0.00	0.00
TRINITY_DN294836_c0_g1	0.00	0.00	0.00	0.00	0.00	0.00	0.00	0.00	0.00	0.00
TRINITY_DN294837_c1_g1	12.13	14.80	0.00	11.74	0.00	0.00	31.68	0.00	0.00	0.00
TRINITY_DN294837_c2_g1	0.00	0.00	0.00	0.00	16.46	0.00	0.00	0.00	0.00	0.00
TRINITY_DN294837_c2_g3	0.00	0.00	0.00	0.00	18.56	0.00	0.00	0.00	0.00	0.00
TRINITY_DN294837_c2_g4	0.00	0.00	0.00	0.00	0.00	0.00	0.00	0.00	0.00	0.00
TRINITY_DN294837_c4_g1	0.00	0.00	0.00	0.00	0.00	0.00	0.00	0.00	0.00	0.00
TRINITY_DN294837_c6_g1	0.00	0.00	0.00	0.00	0.00	0.00	0.00	0.00	0.00	0.00
TRINITY_DN294837_c7_g1	0.00	0.00	0.00	0.00	0.00	0.00	0.00	0.00	0.00	0.00
TRINITY_DN294838_c0_g1	0.00	0.00	0.00	0.00	0.00	0.00	0.00	0.00	0.00	0.00
TRINITY_DN29483_c0_g1	7.52	2.89	1.37	0.00	7.83	0.72	1.74	0.00	2.70	8.82
TRINITY_DN29483_c1_g1	0.00	0.00	0.00	0.00	0.00	0.00	0.00	0.00	0.00	14.49
TRINITY_DN29483_c1_g3	0.00	0.00	0.00	0.00	0.00	0.00	0.00	0.00	0.00	0.00
TRINITY_DN29483_c2_g1	0.00	0.00	1.43	0.00	0.00	0.00	1.64	0.00	0.00	8.00
TRINITY_DN29483_c4_g1	0.00	0.00	0.00	0.00	0.00	0.00	0.00	0.00	0.00	0.00
TRINITY_DN29483_c6_g1	0.00	0.00	0.00	0.00	0.00	0.00	0.00	0.00	0.00	0.00
TRINITY_DN294841_c0_g1	0.00	0.00	0.00	0.00	0.00	0.00	0.00	0.00	3.88	3.77
TRINITY_DN294842_c0_g1	0.00	0.00	3.79	0.00	0.00	0.00	0.00	0.00	0.00	0.00
TRINITY_DN294843_c0_g1	18.91	0.00	0.00	0.00	0.00	0.00	35.34	0.00	0.00	12.33
TRINITY_DN294844_c0_g1	0.00	0.00	0.00	22.48	0.00	0.00	0.00	0.00	0.00	0.00
TRINITY_DN294844_c2_g1	0.00	0.00	0.00	0.00	0.00	0.00	0.00	0.00	10.56	0.00
TRINITY_DN294844_c4_g1	0.00	0.00	0.00	0.00	0.00	0.00	0.00	0.00	0.00	0.00
TRINITY_DN294844_c8_g1	0.00	0.00	0.00	0.00	0.00	0.00	23.59	0.00	0.00	16.74
TRINITY_DN294846_c0_g1	0.00	0.00	0.00	0.00	0.00	0.00	0.00	0.00	1.52	4.27
TRINITY_DN294846_c1_g1	0.00	34.23	0.00	0.00	0.00	0.00	0.00	0.00	0.00	51.66
TRINITY_DN294847_c1_g2	4.79	2.57	4.76	2.39	0.00	2.04	2.81	2.32	4.62	15.23
TRINITY_DN294847_c2_g1	0.00	0.00	0.00	0.00	0.00	0.00	0.00	0.00	0.00	0.00
TRINITY_DN294847_c2_g2	0.00	0.00	0.00	0.00	38.14	0.00	0.00	0.00	0.00	16.85
TRINITY_DN294847_c2_g3	0.00	0.00	0.00	0.00	0.00	0.00	0.00	0.00	0.00	0.00
TRINITY_DN294848_c0_g1	0.00	0.00	0.00	0.00	0.00	0.00	0.00	0.00	0.00	0.00
TRINITY_DN294848_c0_g2	0.00	0.00	0.00	0.00	0.00	6.87	0.00	0.00	0.00	0.00
TRINITY_DN294848_c0_g3	0.00	0.00	0.00	0.00	0.00	0.00	0.00	0.00	0.00	0.00
TRINITY_DN294848_c1_g1	5.43	0.00	0.00	0.00	5.66	6.51	0.00	0.00	0.00	0.00
TRINITY_DN294848_c1_g2	15.16	22.25	36.09	10.65	8.01	7.75	12.13	0.00	39.82	19.28
TRINITY_DN294848_c2_g1	0.00	0.00	0.00	0.00	0.00	0.00	0.00	0.00	0.00	0.00
TRINITY_DN29484_c0_g1	0.00	0.00	0.00	0.00	0.00	0.00	0.00	0.00	0.00	6.13
TRINITY_DN29484_c2_g1	0.00	0.00	0.00	0.00	0.00	0.00	0.00	0.00	0.00	0.00
TRINITY_DN294852_c0_g1	0.00	0.00	0.00	0.00	0.00	0.00	0.00	0.00	0.00	0.00
TRINITY_DN294852_c1_g1	0.00	0.00	0.00	0.00	0.00	0.00	0.00	0.00	0.00	0.00
TRINITY_DN294855_c1_g1	0.00	0.00	0.00	0.00	0.00	0.00	0.00	0.00	0.00	0.00
TRINITY_DN294857_c0_g1	0.00	0.00	0.00	0.00	0.00	6.04	0.00	0.00	9.07	0.00
TRINITY_DN294858_c0_g1	8.94	0.00	0.00	0.00	0.00	0.00	0.00	0.00	0.00	8.44
TRINITY_DN29485_c0_g1	19.88	0.00	0.00	7.08	13.24	7.58	14.23	6.25	30.12	5.22
TRINITY_DN29485_c0_g3	244.02	551.99	89.32	95.18	93.72	165.38	265.70	153.61	440.44	541.60
TRINITY_DN29485_c1_g2	0.00	0.00	0.00	0.00	0.00	0.00	0.00	0.00	0.00	0.00
TRINITY_DN294860_c0_g1	0.00	0.00	0.00	0.00	0.00	0.00	0.00	0.00	0.00	0.00
TRINITY_DN294860_c1_g1	9.77	0.00	0.00	0.00	0.00	0.00	0.00	0.00	0.00	0.00
TRINITY_DN294860_c2_g1	0.00	0.00	0.00	0.00	0.00	0.00	8.07	0.00	12.10	5.86
TRINITY_DN294863_c0_g1	0.00	0.00	0.00	0.00	0.00	0.00	0.00	0.00	0.00	0.00
TRINITY_DN294864_c0_g1	0.00	21.54	0.00	0.00	0.00	0.00	0.00	0.00	0.00	0.00
TRINITY_DN294864_c1_g3	0.00	22.72	9.50	0.00	0.00	0.00	0.00	0.00	0.00	0.00
TRINITY_DN294864_c2_g1	0.00	0.00	0.00	0.00	0.00	0.00	0.00	0.00	0.00	13.43
TRINITY_DN294864_c2_g2	0.00	0.00	0.00	0.00	0.00	0.00	6.35	0.00	0.00	9.36
TRINITY_DN294864_c2_g3	4.21	4.47	4.00	3.95	0.00	3.43	4.88	0.00	0.00	17.76
TRINITY_DN294864_c2_g4	0.00	0.00	0.00	0.00	0.00	0.00	0.00	0.00	0.00	16.58
TRINITY_DN294864_c4_g1	0.00	8.20	0.00	0.00	0.00	0.00	0.00	0.00	0.00	0.00
TRINITY_DN294865_c0_g1	0.00	0.00	0.00	0.00	0.00	0.00	0.00	0.00	0.00	0.00
TRINITY_DN294867_c0_g1	0.00	13.43	0.00	0.00	0.00	0.00	0.00	9.90	0.00	18.28
TRINITY_DN294867_c0_g2	0.00	5.64	0.00	0.00	0.00	0.00	0.00	0.00	0.00	4.25
TRINITY_DN294867_c2_g1	0.00	8.64	0.00	0.00	0.00	0.00	0.00	0.00	0.00	0.00
TRINITY_DN294868_c0_g1	0.00	43.38	18.49	52.38	18.74	0.00	0.00	0.00	17.61	49.63
TRINITY_DN294868_c0_g5	9.84	0.00	0.00	9.57	0.00	0.00	0.00	0.00	9.39	0.00
TRINITY_DN294869_c0_g1	0.00	0.00	0.00	0.00	0.00	0.00	0.00	0.00	0.00	0.00
TRINITY_DN29486_c0_g1	0.00	0.00	0.00	0.00	0.00	0.00	0.00	0.00	8.81	0.00
TRINITY_DN29486_c0_g2	0.00	16.39	0.00	0.00	0.00	0.00	0.00	0.00	0.00	0.00
TRINITY_DN294870_c0_g1	0.00	15.22	0.00	0.00	11.44	0.00	0.00	0.00	0.00	0.00
TRINITY_DN294870_c1_g1	0.00	0.78	0.00	0.00	0.00	0.00	0.00	0.00	1.49	0.69
TRINITY_DN294873_c0_g1	0.00	0.00	0.00	0.00	0.00	0.00	0.00	0.00	0.00	11.86
TRINITY_DN294873_c1_g1	0.00	0.00	0.00	0.00	0.00	0.00	0.00	0.00	0.00	0.00
TRINITY_DN294875_c0_g1	0.00	0.00	0.00	0.00	0.00	0.00	0.00	0.00	0.00	0.00
TRINITY_DN294875_c2_g1	0.00	0.00	0.00	0.00	0.00	0.00	0.00	0.00	0.00	1.92
TRINITY_DN294875_c5_g1	0.00	0.00	0.00	0.00	0.00	0.00	0.00	0.00	0.00	0.00
TRINITY_DN294876_c0_g1	0.00	0.00	0.00	0.00	0.00	0.00	0.00	0.00	17.61	0.00
TRINITY_DN294878_c0_g1	1.60	1.68	3.17	4.80	3.37	1.36	3.66	0.00	1.55	8.70
TRINITY_DN294878_c0_g2	18.76	0.00	0.00	0.00	0.00	0.00	0.00	0.00	0.00	0.00
TRINITY_DN294878_c1_g2	0.00	0.00	0.00	0.00	0.00	0.00	0.00	0.00	0.00	0.00
TRINITY_DN294878_c2_g1	0.00	0.00	0.00	0.00	0.00	0.00	0.00	0.00	0.00	0.00
TRINITY_DN294878_c3_g1	0.00	0.00	0.00	0.00	0.00	0.00	0.00	0.00	0.00	0.00
TRINITY_DN294878_c4_g1	4.82	5.48	0.00	4.75	0.00	0.00	11.96	0.00	4.58	4.42
TRINITY_DN294878_c5_g1	2.98	0.00	0.00	0.00	0.00	0.00	0.00	0.00	0.00	2.71
TRINITY_DN294878_c6_g1	7.40	0.00	0.00	0.00	7.71	0.00	0.00	0.00	0.00	0.00
TRINITY_DN294878_c7_g1	0.00	0.00	0.00	0.00	0.00	0.00	0.00	0.00	0.00	0.00
TRINITY_DN29487_c10_g1	0.00	0.00	0.00	0.00	0.00	0.00	0.00	0.00	19.32	0.00
TRINITY_DN29487_c13_g1	0.00	0.00	0.00	9.23	0.00	0.00	0.00	0.00	0.00	0.00
TRINITY_DN29487_c1_g1	0.00	0.00	0.00	0.00	0.00	0.00	0.00	0.00	0.00	0.00
TRINITY_DN29487_c3_g1	0.00	0.00	0.00	0.00	0.00	10.80	0.00	0.00	0.00	0.00
TRINITY_DN29487_c4_g1	0.00	13.26	0.00	0.00	0.00	0.00	0.00	0.00	0.00	0.00
TRINITY_DN29487_c5_g1	0.00	0.00	0.00	0.00	0.00	0.00	0.00	0.00	0.00	0.00
TRINITY_DN29487_c6_g1	3.64	0.00	3.63	0.00	7.63	0.00	0.00	0.00	0.00	6.64
TRINITY_DN29487_c7_g1	0.00	0.00	5.53	0.00	0.00	0.00	0.00	0.00	0.00	0.00
TRINITY_DN29487_c8_g1	0.00	0.00	0.00	0.00	0.00	0.00	0.00	0.00	0.00	12.24
TRINITY_DN294880_c0_g1	6.73	0.00	0.00	0.00	0.00	0.00	0.00	0.00	0.00	0.00
TRINITY_DN294880_c0_g2	57.58	0.00	29.14	28.30	20.23	6.25	0.00	21.27	26.02	11.46
TRINITY_DN294880_c0_g3	0.00	22.82	0.00	0.00	8.82	0.00	24.66	0.00	53.84	76.56
TRINITY_DN294880_c1_g1	0.00	0.00	0.00	0.00	0.00	0.00	0.00	0.00	0.00	0.00
TRINITY_DN294880_c1_g2	0.00	16.15	0.00	0.00	0.00	0.00	0.00	0.00	0.00	0.00
TRINITY_DN294880_c2_g1	13.25	0.00	0.00	0.00	0.00	0.00	0.00	0.00	0.00	0.00
TRINITY_DN294880_c3_g1	0.00	0.00	0.00	0.00	0.00	0.00	0.00	0.00	0.00	0.00
TRINITY_DN294880_c5_g1	0.00	0.00	0.00	0.00	0.00	0.00	0.00	0.00	0.00	0.00
TRINITY_DN294880_c8_g1	0.00	0.00	0.00	0.00	0.00	0.00	0.00	0.00	0.00	0.00
TRINITY_DN294884_c0_g2	0.00	0.00	0.00	5.78	0.00	0.00	0.00	0.00	0.00	0.00
TRINITY_DN294884_c4_g1	0.00	0.00	0.00	0.00	0.00	0.00	0.00	0.00	0.00	0.00
TRINITY_DN294886_c0_g2	10.75	0.00	0.00	0.00	0.00	0.00	0.00	0.00	0.00	0.00
TRINITY_DN294887_c0_g1	18.96	0.00	0.00	0.00	0.00	15.99	0.00	0.00	18.30	17.16
TRINITY_DN294887_c0_g2	0.00	0.00	0.00	45.43	16.31	0.00	0.00	0.00	24.33	0.00
TRINITY_DN294887_c0_g3	0.00	0.00	0.00	0.00	0.00	0.00	0.00	0.00	0.00	0.00
TRINITY_DN294887_c1_g1	0.00	0.00	0.00	0.00	0.00	0.00	0.00	0.00	0.00	0.00
TRINITY_DN294887_c1_g2	0.00	0.00	0.00	0.00	0.00	0.00	0.00	0.00	18.70	0.00
TRINITY_DN294887_c2_g2	0.00	0.00	0.00	0.00	0.00	0.00	0.00	0.00	0.00	0.00
TRINITY_DN294888_c0_g1	0.00	16.39	13.65	0.00	0.00	0.00	0.00	0.00	12.98	0.00
TRINITY_DN294889_c0_g1	61.75	83.12	44.50	44.23	32.40	18.76	86.92	16.52	106.78	160.49
TRINITY_DN294889_c0_g2	0.00	0.00	0.00	10.99	0.00	0.00	7.00	0.00	5.63	11.02
TRINITY_DN294889_c0_g3	0.00	0.00	0.00	0.00	0.00	16.53	0.00	8.75	25.25	36.82
TRINITY_DN294889_c3_g1	0.00	0.00	0.00	0.00	0.00	0.00	0.00	0.00	0.00	0.00
TRINITY_DN294889_c4_g1	0.00	0.00	0.00	0.00	4.21	0.00	0.00	0.00	0.00	0.00
TRINITY_DN29488_c1_g1	0.00	0.00	0.00	0.00	0.00	0.00	20.23	0.00	14.91	0.00
TRINITY_DN294890_c2_g1	15.72	0.00	0.00	0.00	0.00	0.00	0.00	0.00	0.00	0.00
TRINITY_DN294890_c3_g1	0.00	1.96	0.00	3.71	0.00	0.00	2.14	0.00	5.39	1.68
TRINITY_DN294890_c4_g1	0.00	0.00	0.00	0.00	0.00	0.00	0.00	8.60	0.00	0.00
TRINITY_DN294891_c0_g2	0.00	0.00	0.00	0.00	0.00	0.00	0.00	0.00	0.00	0.00
TRINITY_DN294891_c0_g3	15.66	0.00	31.60	0.00	0.00	0.00	0.00	0.00	0.00	14.24
TRINITY_DN294892_c0_g1	0.00	0.00	0.00	0.00	0.00	0.00	0.00	0.00	0.00	17.22
TRINITY_DN294892_c1_g1	0.00	0.00	0.00	0.00	0.00	9.67	0.00	3.64	0.00	11.26
TRINITY_DN294892_c1_g2	0.00	0.00	0.00	0.00	0.00	0.00	0.00	0.00	0.00	0.00
TRINITY_DN294892_c2_g2	0.00	0.00	0.00	0.00	0.00	0.00	0.00	0.00	0.00	0.00
TRINITY_DN294893_c0_g1	0.00	0.00	63.71	0.00	0.00	0.00	0.00	0.00	30.33	0.00
TRINITY_DN294898_c0_g1	19.92	0.00	0.00	0.00	0.00	16.80	0.00	0.00	19.32	30.60
TRINITY_DN294899_c0_g1	0.00	0.00	0.00	0.00	0.00	0.00	0.00	0.00	36.27	30.10
TRINITY_DN294899_c3_g1	0.00	0.00	0.00	0.00	0.00	0.00	0.00	0.00	0.00	0.00
TRINITY_DN294899_c5_g1	0.00	0.00	0.00	0.00	0.00	0.00	0.00	0.00	12.88	0.00
TRINITY_DN29489_c0_g1	2.25	8.44	6.50	4.04	6.65	2.22	0.00	1.21	3.45	12.92
TRINITY_DN29489_c0_g4	0.00	0.00	0.00	0.00	0.00	0.00	0.00	0.00	0.00	0.00
TRINITY_DN29489_c0_g5	17.59	10.61	17.85	0.00	9.17	0.00	34.21	0.00	8.39	0.00
TRINITY_DN2948_c0_g1	0.00	0.00	0.00	0.00	0.00	0.00	0.00	0.00	12.67	0.00
TRINITY_DN2948_c0_g2	55.22	5.72	5.04	4.93	15.73	8.65	18.69	14.79	42.86	82.38
TRINITY_DN2948_c0_g3	21.94	0.00	0.00	0.00	24.96	18.75	0.00	17.88	39.26	50.18
TRINITY_DN2948_c12_g1	4.97	11.87	16.39	0.00	0.00	13.70	0.00	0.00	1.61	0.00
TRINITY_DN2948_c13_g1	0.00	0.00	0.00	0.00	0.00	0.00	0.00	0.00	0.00	0.00
TRINITY_DN2948_c1_g1	69.32	15.70	27.40	0.00	47.80	56.18	51.27	35.24	172.91	114.58
TRINITY_DN2948_c2_g1	0.00	19.87	0.00	22.52	0.00	0.00	43.21	0.00	0.00	17.11
TRINITY_DN294900_c0_g1	0.00	0.00	0.00	6.07	0.00	0.00	0.00	0.00	0.00	2.53
TRINITY_DN294900_c1_g1	0.00	0.00	13.52	0.00	0.00	0.00	0.00	0.00	6.36	8.75
TRINITY_DN294900_c2_g1	0.00	0.00	2.46	0.00	0.00	0.00	0.00	0.00	0.00	0.00
TRINITY_DN294900_c2_g2	0.00	22.01	0.00	6.94	9.86	0.00	0.00	9.22	18.13	0.00
TRINITY_DN294900_c2_g3	4.84	0.00	0.00	0.00	0.00	0.00	0.00	0.00	4.33	3.01
TRINITY_DN294900_c2_g5	0.00	2.12	0.00	0.00	0.00	0.00	0.00	0.00	0.00	6.69
TRINITY_DN294902_c0_g1	0.00	0.00	0.00	0.00	0.00	11.29	0.00	0.00	0.00	0.00
TRINITY_DN294903_c0_g1	0.00	0.00	0.00	0.00	11.83	0.00	0.00	0.00	0.00	10.47
TRINITY_DN294906_c1_g1	18.76	0.00	18.98	0.00	0.00	0.00	0.00	0.00	0.00	34.01
TRINITY_DN294907_c0_g1	2.00	0.00	1.98	0.00	0.00	1.70	0.00	0.00	0.00	0.00
TRINITY_DN294907_c0_g2	0.00	0.00	0.00	0.00	0.00	2.44	0.00	2.78	0.00	7.79
TRINITY_DN294907_c1_g1	0.00	0.00	0.00	0.00	0.00	0.00	0.00	0.00	4.19	0.00
TRINITY_DN294908_c0_g1	0.00	0.00	0.00	0.00	0.00	0.00	0.00	0.00	14.12	0.00
TRINITY_DN294908_c1_g1	0.00	5.24	0.00	0.00	0.00	0.00	0.00	0.00	0.00	8.47
TRINITY_DN294908_c1_g2	0.00	0.00	0.00	0.00	0.00	0.00	0.00	0.00	0.00	0.00
TRINITY_DN294908_c1_g3	0.00	0.00	0.00	0.00	0.00	0.00	4.95	0.00	0.00	11.09
TRINITY_DN294908_c2_g1	0.00	0.00	0.00	0.00	0.00	0.00	0.00	0.00	15.34	0.00
TRINITY_DN294908_c2_g2	0.00	14.01	11.66	0.00	0.00	0.00	0.00	0.00	0.00	0.00
TRINITY_DN294908_c2_g3	0.00	0.00	14.09	0.00	0.00	0.00	0.00	0.00	37.48	25.42
TRINITY_DN294908_c3_g1	0.00	0.00	0.00	0.00	0.00	0.00	0.00	0.00	0.00	0.00
TRINITY_DN294908_c4_g1	0.00	0.00	0.00	0.00	0.00	0.00	0.00	0.00	0.00	0.00
TRINITY_DN294908_c5_g1	7.20	8.54	0.00	0.00	0.00	0.00	0.00	0.00	0.00	6.61
TRINITY_DN294908_c7_g1	0.00	0.00	0.00	0.00	0.00	0.00	0.00	0.00	16.36	0.00
TRINITY_DN29490_c0_g1	9.54	4.29	8.25	0.00	0.00	3.90	49.90	0.20	37.42	0.00
TRINITY_DN29490_c0_g2	22.99	61.77	11.51	17.06	8.30	16.82	43.16	8.14	20.16	65.33
TRINITY_DN294911_c0_g1	18.70	0.00	0.00	1.50	4.10	0.00	13.45	7.21	3.58	25.49
TRINITY_DN294912_c0_g1	0.00	0.00	0.00	0.00	0.00	0.00	0.00	0.00	0.00	0.00
TRINITY_DN294912_c1_g1	0.00	0.00	0.00	0.00	6.07	5.04	0.00	0.00	0.00	0.00
TRINITY_DN294912_c2_g1	0.00	0.00	0.00	0.00	0.00	0.00	0.00	0.00	0.00	14.13
TRINITY_DN294913_c0_g1	0.00	0.00	0.00	0.00	0.00	0.00	0.00	0.00	0.00	11.33
TRINITY_DN294916_c0_g1	0.00	0.00	0.00	0.00	1.68	0.00	0.00	0.00	1.54	1.44
TRINITY_DN29491_c0_g1	0.00	0.00	0.00	7.68	0.00	0.00	0.00	0.00	0.00	0.00
TRINITY_DN29491_c0_g2	0.00	0.00	0.00	0.00	0.00	0.00	0.00	0.00	0.00	0.00
TRINITY_DN29491_c1_g1	0.00	0.00	0.00	0.00	0.00	0.00	0.00	0.00	0.00	0.00
TRINITY_DN29491_c3_g1	0.00	0.00	0.00	0.00	0.00	0.00	0.00	0.00	0.00	0.00
TRINITY_DN294920_c0_g1	0.00	0.00	0.00	0.00	0.00	0.00	0.00	0.00	0.00	16.56
TRINITY_DN294921_c0_g1	0.00	0.00	0.00	0.00	0.00	0.00	0.00	0.00	0.00	14.24
TRINITY_DN294922_c0_g2	0.00	0.00	0.00	0.00	0.00	0.00	0.00	0.00	0.00	5.94
TRINITY_DN294922_c1_g1	0.00	0.00	0.00	0.00	12.31	0.00	0.00	0.00	0.00	21.75
TRINITY_DN294922_c2_g1	0.00	0.00	0.00	0.00	0.00	0.00	0.00	0.00	0.00	0.00
TRINITY_DN294923_c1_g1	0.00	0.00	0.00	0.00	0.00	0.00	0.00	0.00	6.33	0.00
TRINITY_DN294924_c0_g1	0.00	0.00	0.00	0.00	0.00	0.00	0.00	0.00	0.00	0.00
TRINITY_DN294924_c0_g2	0.00	22.24	0.00	0.00	0.00	0.00	21.88	17.58	52.47	17.00
TRINITY_DN294924_c0_g3	0.00	0.00	0.00	0.00	0.00	0.00	0.00	0.00	0.00	0.00
TRINITY_DN294924_c0_g4	0.00	0.00	0.00	0.00	0.00	6.04	0.00	0.00	6.59	19.11
TRINITY_DN294925_c0_g1	6.35	6.76	0.00	0.00	4.47	1.81	0.00	0.00	0.00	3.85
TRINITY_DN294925_c0_g3	0.00	0.00	0.00	14.31	0.00	25.26	0.00	0.00	0.00	0.00
TRINITY_DN294925_c1_g1	0.00	0.00	0.00	0.00	0.00	0.00	0.00	0.00	16.84	0.00
TRINITY_DN294925_c2_g1	0.00	0.00	0.00	0.00	0.00	0.00	0.00	0.00	0.00	0.00
TRINITY_DN294925_c3_g1	0.00	0.00	0.00	0.00	0.00	0.00	0.00	0.00	0.00	0.00
TRINITY_DN294926_c0_g1	0.00	0.00	0.00	0.00	17.33	0.00	0.00	0.00	16.20	0.00
TRINITY_DN294926_c0_g2	10.09	33.25	6.70	10.00	3.53	2.88	20.24	0.00	6.43	36.74
TRINITY_DN294926_c1_g1	0.00	0.00	0.00	0.00	0.00	7.95	0.00	0.00	0.00	0.00
TRINITY_DN294926_c2_g1	0.00	0.00	0.00	0.00	0.00	0.00	0.00	0.00	0.00	0.00
TRINITY_DN294927_c0_g1	0.00	7.08	0.00	0.00	0.00	0.00	0.00	0.00	0.00	5.60
TRINITY_DN294927_c0_g2	0.00	0.00	0.00	0.00	0.00	0.00	0.00	0.00	5.09	0.00
TRINITY_DN294928_c0_g1	0.00	0.00	0.00	0.00	0.00	0.00	0.00	0.00	0.00	0.00
TRINITY_DN294928_c1_g1	0.00	0.00	0.00	0.00	0.00	0.00	0.00	0.00	0.00	0.00
TRINITY_DN294929_c0_g1	0.00	0.00	0.00	0.00	0.00	0.00	0.00	0.00	0.00	0.00
TRINITY_DN294930_c1_g1	0.00	0.00	0.00	0.00	0.00	0.00	0.00	0.00	0.00	4.97
TRINITY_DN294931_c0_g1	0.00	0.00	0.00	0.00	0.00	0.00	0.00	0.00	0.00	0.00
TRINITY_DN294932_c0_g1	2.96	0.00	0.00	2.94	0.00	0.00	0.00	0.00	0.00	2.69
TRINITY_DN294933_c0_g1	0.00	0.00	0.00	0.00	0.00	0.00	0.00	0.00	8.25	11.21
TRINITY_DN294934_c0_g1	15.26	0.00	0.00	0.00	0.00	0.00	0.00	0.00	0.00	0.00
TRINITY_DN294934_c0_g2	0.00	0.00	0.00	0.00	0.00	30.56	0.00	16.94	0.00	0.00
TRINITY_DN294934_c0_g4	0.00	23.62	9.84	0.00	0.00	8.41	0.00	0.00	0.00	0.00
TRINITY_DN294934_c2_g1	0.00	0.00	4.36	0.00	0.00	0.00	0.00	0.00	0.00	0.00
TRINITY_DN294934_c3_g1	10.55	0.00	0.00	0.00	0.00	0.00	0.00	0.00	0.00	0.00
TRINITY_DN294935_c0_g1	0.00	9.22	0.00	0.00	0.00	0.00	0.00	0.00	0.00	14.15
TRINITY_DN294937_c0_g1	0.00	0.00	0.00	0.00	0.00	0.00	0.00	0.00	5.83	5.64
TRINITY_DN294937_c0_g2	0.00	0.00	0.00	0.00	14.27	0.00	0.00	0.00	0.00	0.00
TRINITY_DN294937_c0_g3	0.00	8.99	8.27	21.54	8.73	4.74	0.00	2.69	9.22	10.08
TRINITY_DN294937_c0_g4	0.00	19.79	0.00	0.00	0.00	13.96	0.00	0.00	0.00	15.00
TRINITY_DN29493_c0_g1	8.20	16.16	0.00	14.75	0.00	0.00	0.00	0.00	0.00	0.00
TRINITY_DN29493_c0_g2	0.00	0.00	0.00	0.00	0.00	0.00	0.00	0.00	0.00	0.00
TRINITY_DN29493_c1_g1	0.00	34.29	0.00	0.00	0.00	0.00	0.00	0.00	0.00	0.00
TRINITY_DN29493_c1_g2	0.00	7.68	0.00	0.00	0.00	0.00	0.00	0.00	0.00	0.00
TRINITY_DN29493_c2_g1	0.00	0.00	0.00	0.00	0.00	0.00	0.00	0.00	0.00	0.00
TRINITY_DN294941_c0_g1	0.00	0.00	0.00	0.00	0.00	0.00	0.00	0.00	0.00	0.00
TRINITY_DN294942_c0_g1	7.56	9.01	0.00	0.00	0.00	6.57	0.00	0.00	0.00	0.00
TRINITY_DN294944_c0_g1	0.00	0.00	0.00	0.00	0.00	0.00	0.00	0.00	0.00	0.00
TRINITY_DN294944_c1_g1	0.00	0.00	0.00	0.00	0.00	0.00	0.00	0.00	0.00	0.00
TRINITY_DN294944_c2_g1	16.49	0.00	0.00	0.00	0.00	0.00	0.00	0.00	0.00	30.00
TRINITY_DN294944_c5_g1	0.00	0.00	0.00	0.00	0.00	0.00	0.00	0.00	0.00	0.00
TRINITY_DN294944_c6_g1	0.00	9.84	0.00	0.00	0.00	0.00	10.54	0.00	7.82	0.00
TRINITY_DN294945_c0_g1	0.00	0.00	0.00	4.56	0.00	0.00	0.00	0.00	0.00	0.00
TRINITY_DN294945_c1_g1	0.00	0.00	0.00	0.00	0.00	0.00	6.07	0.00	0.00	0.00
TRINITY_DN294949_c0_g1	0.00	0.00	0.00	0.00	0.00	0.00	0.00	0.00	6.02	5.84
TRINITY_DN29494_c0_g1	0.00	0.00	0.00	0.00	0.00	0.00	0.00	0.00	0.00	0.00
TRINITY_DN294952_c0_g1	0.00	0.00	0.00	0.00	0.00	0.00	0.00	0.00	0.00	0.00
TRINITY_DN294953_c0_g1	0.00	0.00	0.00	0.00	0.00	0.00	0.00	0.00	0.00	0.00
TRINITY_DN294954_c0_g1	0.00	17.81	0.00	0.00	0.00	0.00	0.00	0.00	14.15	0.00
TRINITY_DN294954_c2_g1	0.00	10.50	0.00	0.00	0.00	0.00	0.00	0.00	0.00	0.00
TRINITY_DN294954_c3_g1	0.00	17.17	0.00	0.00	0.00	0.00	9.23	0.00	0.00	13.28
TRINITY_DN294955_c1_g1	1.93	8.28	0.00	3.59	2.04	1.52	8.69	1.86	4.72	5.67
TRINITY_DN294955_c1_g2	0.00	0.00	0.00	0.00	0.00	3.30	0.00	0.00	3.67	0.00
TRINITY_DN294955_c1_g3	0.00	0.00	0.00	0.00	0.00	0.00	0.00	0.00	0.00	0.00
TRINITY_DN294955_c2_g1	0.00	0.00	0.00	0.00	0.00	0.00	0.00	0.00	5.11	4.93
TRINITY_DN294955_c4_g1	0.00	0.00	0.00	0.00	0.00	0.00	0.00	0.00	0.00	33.08
TRINITY_DN294956_c0_g1	0.00	8.20	0.00	0.00	0.00	0.00	0.00	0.00	0.00	0.00
TRINITY_DN294958_c1_g1	0.00	0.00	0.00	0.00	0.00	0.00	0.00	0.00	0.00	12.52
TRINITY_DN29495_c0_g1	38.01	62.85	29.16	22.14	21.76	21.35	58.82	20.71	107.82	78.50
TRINITY_DN29495_c1_g1	10.49	14.83	5.71	4.48	4.05	26.78	41.46	0.00	49.34	37.18
TRINITY_DN29495_c1_g2	0.00	5.97	0.00	0.00	19.81	0.00	0.00	4.78	1.52	8.83
TRINITY_DN29495_c2_g1	1.23	2.99	0.00	0.00	0.00	0.00	2.80	0.00	0.00	1.33
TRINITY_DN294960_c0_g1	4.90	5.56	0.00	0.00	0.00	4.22	0.00	0.00	4.65	0.00
TRINITY_DN294960_c2_g2	0.00	0.00	0.00	0.00	0.00	0.00	0.00	0.00	0.00	0.00
TRINITY_DN294962_c0_g1	15.66	0.00	0.00	0.00	0.00	0.00	0.00	0.00	0.00	0.00
TRINITY_DN294962_c1_g1	0.00	0.00	0.00	0.00	0.00	0.00	0.00	0.00	0.00	0.00
TRINITY_DN294963_c0_g1	0.00	0.00	0.00	0.00	0.00	0.00	0.00	0.00	0.00	0.00
TRINITY_DN294963_c0_g2	12.40	0.00	0.00	12.01	12.86	0.00	0.00	0.00	0.00	45.33
TRINITY_DN294964_c0_g1	0.00	0.00	0.00	0.00	0.00	0.00	0.00	0.00	0.00	0.00
TRINITY_DN294965_c1_g1	0.00	0.00	0.00	0.00	0.00	0.00	0.00	0.00	0.00	4.23
TRINITY_DN294966_c0_g1	5.12	5.48	21.00	0.00	26.33	0.00	6.55	7.30	4.80	88.85
TRINITY_DN294966_c0_g2	11.12	0.00	0.00	0.00	0.00	12.43	0.00	0.00	15.15	16.68
TRINITY_DN294966_c0_g3	0.00	0.00	0.00	0.00	7.72	0.00	0.00	0.00	0.00	0.00
TRINITY_DN294969_c0_g1	0.00	0.00	0.00	0.00	0.00	0.00	0.00	0.00	0.00	6.23
TRINITY_DN29496_c0_g1	0.00	0.00	0.00	0.00	5.24	0.00	0.00	0.00	0.00	0.00
TRINITY_DN29496_c0_g2	4.30	0.00	0.00	0.00	0.00	0.00	0.00	0.00	0.00	0.00
TRINITY_DN294971_c0_g1	0.00	0.00	0.00	0.00	0.00	0.00	16.96	0.00	0.00	0.00
TRINITY_DN294972_c0_g1	0.00	0.00	0.00	0.00	16.59	0.00	0.00	0.00	0.00	14.60
TRINITY_DN294972_c0_g2	0.00	0.00	0.00	0.00	0.00	0.00	0.00	0.00	0.00	0.00
TRINITY_DN294972_c0_g3	0.00	21.59	0.00	0.00	0.00	0.00	0.00	0.00	8.54	0.00
TRINITY_DN294976_c0_g1	0.00	0.00	0.00	4.90	0.00	0.00	0.00	0.00	0.00	0.00
TRINITY_DN294976_c1_g1	0.00	0.00	0.00	0.00	0.00	0.00	0.00	0.00	0.00	35.68
TRINITY_DN294976_c6_g1	0.00	0.00	0.00	0.00	0.00	0.00	0.00	0.00	0.00	0.00
TRINITY_DN294977_c0_g1	0.00	0.00	0.00	0.00	0.00	0.00	0.00	0.00	0.00	30.16
TRINITY_DN294977_c1_g1	0.00	0.00	0.00	0.00	0.00	0.00	0.00	0.00	0.00	0.00
TRINITY_DN294977_c3_g1	0.00	0.00	27.09	0.00	0.00	0.00	0.00	0.00	12.88	0.00
TRINITY_DN294977_c4_g1	0.00	0.00	0.00	0.00	0.00	0.00	0.00	0.00	0.00	0.00
TRINITY_DN29497_c0_g1	0.00	6.13	0.00	0.00	5.58	0.00	0.00	0.00	1.80	0.00
TRINITY_DN29497_c0_g2	0.00	0.00	0.00	0.00	0.00	0.00	0.00	0.00	0.00	2.44
TRINITY_DN29497_c2_g1	0.00	0.00	0.00	0.00	0.00	0.00	0.00	0.00	0.00	2.12
TRINITY_DN29497_c4_g1	0.00	0.00	0.00	0.00	0.00	0.00	0.00	0.00	0.00	0.00
TRINITY_DN294984_c0_g1	0.00	0.00	0.00	0.00	0.00	0.00	0.00	0.00	0.00	0.00
TRINITY_DN294984_c0_g2	0.00	0.00	0.00	0.00	0.00	11.42	0.00	0.00	0.00	0.00
TRINITY_DN294984_c0_g3	0.00	0.00	0.00	16.62	0.00	0.00	0.00	0.00	0.00	0.00
TRINITY_DN294984_c0_g4	0.00	0.00	0.00	0.00	0.00	0.00	0.00	0.00	0.00	0.00
TRINITY_DN294984_c0_g5	0.00	0.00	0.00	0.00	9.80	0.00	0.00	0.00	9.01	0.00
TRINITY_DN294984_c1_g1	0.00	0.00	0.00	0.00	0.00	0.00	0.00	0.00	0.00	0.00
TRINITY_DN294984_c2_g1	0.00	0.00	0.00	0.00	0.00	0.00	0.00	0.00	0.00	0.00
TRINITY_DN294984_c6_g1	2.30	4.92	2.29	0.00	2.42	0.00	0.00	0.00	6.66	4.18
TRINITY_DN294985_c0_g1	0.00	0.00	0.00	0.00	0.00	0.00	0.00	0.00	0.00	0.00
TRINITY_DN294986_c0_g1	0.00	0.00	22.30	0.00	0.00	0.00	6.94	0.00	0.00	5.09
TRINITY_DN294987_c1_g1	0.00	4.33	0.00	0.00	0.00	0.00	0.00	0.00	0.00	3.54
TRINITY_DN294987_c2_g1	19.43	0.00	0.00	0.00	0.00	0.00	0.00	0.00	0.00	8.93
TRINITY_DN294988_c0_g1	3.21	0.00	0.00	3.18	0.00	0.00	0.00	0.00	3.07	2.92
TRINITY_DN294988_c1_g1	0.00	25.55	0.00	0.00	0.00	0.00	0.00	0.00	0.00	19.26
TRINITY_DN294989_c1_g1	0.00	0.00	13.87	0.00	0.00	0.00	0.00	0.00	13.17	12.52
TRINITY_DN29498_c0_g1	8.68	13.56	6.15	26.81	10.59	0.00	10.10	0.00	6.51	16.35
TRINITY_DN29498_c0_g2	396.73	576.93	353.49	294.34	233.40	284.75	613.81	225.67	1132.02	793.18
TRINITY_DN29498_c0_g3	12.90	11.05	0.00	11.09	0.00	1.94	2.22	0.00	10.71	0.00
TRINITY_DN29498_c1_g1	29.08	37.02	15.05	0.00	15.72	5.85	69.38	3.34	10.57	54.04
TRINITY_DN29498_c2_g1	0.00	0.00	0.00	0.00	0.00	0.00	0.00	0.00	0.00	0.00
TRINITY_DN29498_c2_g3	8.44	20.58	13.94	7.06	13.38	2.39	6.41	4.07	23.28	21.72
TRINITY_DN29498_c3_g1	19.35	0.00	0.00	0.00	0.00	0.00	0.00	0.00	0.00	0.00
TRINITY_DN294990_c0_g1	0.00	0.00	0.00	0.00	0.00	0.00	0.00	0.00	0.00	1.91
TRINITY_DN294990_c1_g1	0.00	0.00	0.00	0.00	0.00	0.00	0.00	0.00	0.00	20.93
TRINITY_DN294990_c1_g2	0.00	0.00	0.00	0.00	0.00	0.00	0.00	0.00	0.00	4.73
TRINITY_DN294990_c1_g3	0.00	0.00	0.00	0.00	0.00	0.00	0.00	0.00	0.00	0.00
TRINITY_DN294990_c1_g4	0.00	0.00	0.00	43.65	0.00	0.00	0.00	0.00	0.00	0.00
TRINITY_DN294990_c1_g5	0.00	0.00	0.00	0.00	0.00	0.00	0.00	0.00	0.00	0.00
TRINITY_DN294990_c2_g1	0.00	0.00	0.00	0.00	0.00	0.00	0.00	0.00	3.97	7.52
TRINITY_DN294990_c3_g1	0.00	0.00	0.00	54.51	0.00	9.70	43.96	0.00	6.83	13.10
TRINITY_DN294994_c0_g1	19.92	0.00	0.00	0.00	0.00	0.00	25.48	0.00	0.00	36.03
TRINITY_DN294996_c0_g2	0.00	0.00	0.00	0.00	4.08	0.00	0.00	0.00	5.08	3.55
TRINITY_DN294996_c2_g1	3.11	0.00	0.00	0.00	0.00	0.00	0.00	3.03	0.00	2.83
TRINITY_DN294996_c4_g1	0.00	0.00	0.00	0.00	0.00	0.00	0.00	0.00	0.00	0.00
TRINITY_DN294996_c6_g1	0.00	0.00	0.00	0.00	0.00	0.00	0.00	0.00	0.00	0.00
TRINITY_DN294996_c7_g1	0.00	45.94	0.00	0.00	0.00	16.47	0.00	0.00	0.00	0.00
TRINITY_DN294996_c8_g1	0.00	0.00	0.00	35.93	0.00	0.00	0.00	0.00	0.00	0.00
TRINITY_DN294996_c9_g1	0.00	0.00	0.00	0.00	0.00	0.00	0.00	0.00	0.00	13.31
TRINITY_DN294998_c0_g1	0.00	0.00	0.00	3.57	0.00	0.00	0.00	0.00	2.75	10.41
TRINITY_DN294998_c3_g1	8.79	0.00	0.00	17.20	0.00	0.00	22.81	8.60	0.00	0.00
TRINITY_DN294999_c0_g1	12.85	0.00	0.00	0.00	0.00	0.00	0.00	0.00	0.00	11.75
TRINITY_DN29499_c0_g1	19.18	0.00	0.00	0.00	0.00	0.00	0.00	3.88	30.79	36.86
TRINITY_DN29499_c0_g2	0.00	95.26	0.00	8.98	9.58	7.99	11.92	0.00	89.65	74.75
TRINITY_DN29499_c1_g1	0.00	0.00	0.00	0.00	0.01	0.00	0.00	0.00	31.20	24.67
TRINITY_DN2949_c0_g1	10.67	24.07	9.60	16.27	6.48	11.03	30.48	14.81	39.99	31.17
TRINITY_DN2949_c1_g1	0.00	0.00	0.00	0.00	0.00	0.00	0.00	0.00	5.27	0.00
TRINITY_DN2949_c3_g2	9.58	0.00	0.00	8.10	0.00	0.00	10.67	0.00	0.00	0.00
TRINITY_DN2949_c4_g1	27.94	41.51	12.43	35.95	15.25	9.34	6.53	7.10	34.70	82.76
TRINITY_DN2949_c5_g1	3.09	21.22	16.45	0.00	0.00	0.00	47.42	0.00	0.00	0.00
TRINITY_DN294_c0_g1	27.87	44.02	33.33	11.66	10.31	4.56	50.11	13.64	60.89	67.92
TRINITY_DN294_c1_g1	2.84	2.74	2.73	2.82	0.85	0.00	14.76	0.00	5.36	5.37
TRINITY_DN294_c4_g1	0.00	0.00	0.00	3.55	0.00	12.82	0.00	0.00	0.00	35.36
TRINITY_DN294_c5_g1	0.00	0.00	0.00	0.00	0.00	0.00	0.00	0.00	0.00	11.42
TRINITY_DN295000_c0_g1	0.00	0.00	0.00	0.00	0.00	0.00	0.00	0.00	0.00	0.00
TRINITY_DN295001_c0_g1	0.00	0.00	0.00	0.00	0.00	0.00	0.00	0.00	0.00	13.11
TRINITY_DN295001_c0_g2	0.00	0.00	0.00	0.00	0.00	5.62	0.00	0.00	0.00	0.00
TRINITY_DN295003_c0_g1	2.81	0.00	5.98	2.82	0.00	0.00	0.00	1.36	0.00	0.00
TRINITY_DN295003_c1_g1	0.00	0.00	0.00	0.00	0.00	0.00	0.00	0.00	0.00	0.00
TRINITY_DN295003_c2_g1	0.00	15.45	0.00	0.00	0.00	0.00	0.00	0.00	0.00	6.05
TRINITY_DN295003_c3_g1	0.00	0.00	0.00	0.00	0.00	0.00	0.00	0.00	0.00	0.00
TRINITY_DN295005_c0_g1	0.00	0.00	0.00	0.00	0.00	0.00	0.00	0.00	0.00	0.00
TRINITY_DN295006_c0_g1	0.00	0.00	0.00	0.00	0.00	0.00	0.00	0.00	0.00	0.00
TRINITY_DN295007_c0_g2	20.22	19.15	0.00	4.97	5.28	0.00	0.00	4.97	14.39	18.52
TRINITY_DN295007_c1_g1	28.84	46.96	8.79	14.35	14.39	2.47	37.76	8.43	27.69	44.92
TRINITY_DN295007_c1_g3	0.00	5.65	5.31	0.00	3.77	0.00	0.00	5.18	1.73	11.35
TRINITY_DN295007_c2_g1	5.13	0.00	0.00	5.04	0.00	0.00	0.00	0.00	0.00	0.00
TRINITY_DN295007_c3_g1	0.00	0.00	0.00	0.00	0.00	0.00	0.00	0.00	0.00	0.00
TRINITY_DN295007_c7_g1	3.84	0.00	0.00	3.80	0.00	0.00	4.67	0.00	0.00	3.50
TRINITY_DN295008_c0_g1	1.33	2.78	0.00	0.00	0.00	0.00	0.00	0.00	0.00	2.30
TRINITY_DN295009_c1_g1	17.69	0.00	0.00	0.00	0.00	0.00	0.00	0.00	8.44	0.00
TRINITY_DN29500_c0_g1	0.00	0.00	0.00	0.00	0.00	0.00	0.00	0.00	0.00	0.00
TRINITY_DN29500_c0_g2	0.00	0.00	14.52	0.00	0.00	0.00	18.81	0.00	41.40	13.10
TRINITY_DN29500_c0_g3	0.00	0.00	0.00	0.00	0.00	0.00	0.00	0.00	0.00	0.00
TRINITY_DN29500_c3_g1	0.00	0.00	0.00	0.00	0.00	9.83	0.00	0.00	0.00	10.47
TRINITY_DN29500_c4_g1	0.00	6.66	0.00	0.00	0.00	4.98	0.00	0.00	0.00	10.55
TRINITY_DN295012_c0_g1	0.00	0.00	0.00	0.00	0.00	0.00	0.00	0.00	0.00	30.55
TRINITY_DN295013_c0_g1	0.00	0.00	0.00	0.00	0.00	0.00	0.00	0.00	0.00	0.00
TRINITY_DN295013_c1_g1	0.00	0.00	13.98	0.00	0.00	0.00	0.00	0.00	0.00	0.00
TRINITY_DN295014_c0_g1	0.00	0.00	0.00	7.75	0.00	0.00	0.00	0.00	0.00	0.00
TRINITY_DN295015_c2_g1	18.51	0.00	0.00	0.00	0.00	0.00	0.00	0.00	0.00	0.00
TRINITY_DN295015_c3_g1	0.00	0.00	0.00	0.00	0.00	0.00	0.00	0.00	0.00	14.93
TRINITY_DN295015_c4_g1	0.00	0.00	0.00	0.00	0.00	0.00	0.00	0.00	0.00	0.00
TRINITY_DN295015_c5_g1	0.00	0.00	0.00	0.00	0.00	0.00	0.00	0.00	0.00	0.00
TRINITY_DN295015_c6_g1	0.00	9.48	8.01	7.75	0.00	0.00	0.00	0.00	0.00	21.79
TRINITY_DN295015_c8_g1	0.00	0.00	0.00	0.00	0.00	0.00	0.00	10.51	0.00	9.98
TRINITY_DN295016_c0_g1	0.00	3.92	0.00	0.00	0.00	0.00	0.00	0.00	0.00	0.00
TRINITY_DN29501_c0_g1	99.41	121.76	92.50	75.12	65.26	76.21	136.56	59.30	230.82	321.50
TRINITY_DN29501_c0_g2	0.00	0.00	0.00	0.00	0.00	0.00	0.00	0.00	0.00	0.00
TRINITY_DN29501_c2_g1	0.00	0.00	0.00	0.00	0.00	0.00	0.00	0.00	0.00	0.00
TRINITY_DN29501_c3_g1	16.79	40.21	0.00	80.37	17.33	53.93	21.88	0.00	48.59	75.17
TRINITY_DN295020_c0_g2	0.00	0.00	0.00	0.00	3.91	0.00	0.00	0.00	0.00	0.00
TRINITY_DN295020_c1_g1	0.00	0.00	0.00	0.00	0.00	0.00	0.00	0.00	0.00	3.73
TRINITY_DN295020_c2_g1	0.00	0.00	0.00	0.00	0.00	0.00	0.00	0.00	0.00	0.00
TRINITY_DN295024_c0_g1	0.00	0.00	0.00	0.00	0.00	0.00	0.00	0.00	10.07	0.00
TRINITY_DN295027_c0_g1	0.00	0.00	0.00	0.00	0.00	0.00	0.00	0.00	0.00	0.00
TRINITY_DN295029_c0_g1	0.00	0.00	0.00	0.00	0.00	0.00	0.00	0.00	0.00	0.00
TRINITY_DN29502_c0_g1	0.00	0.00	0.00	0.00	0.00	4.51	6.50	0.00	4.96	4.79
TRINITY_DN29502_c0_g2	0.00	7.22	0.00	0.00	0.00	0.00	0.00	0.00	0.00	5.69
TRINITY_DN29502_c0_g3	0.00	0.00	0.00	0.00	0.00	0.00	0.00	0.00	0.00	0.00
TRINITY_DN29502_c2_g1	0.00	0.00	0.00	0.00	0.00	0.00	0.00	0.00	0.00	14.73
TRINITY_DN295030_c0_g1	0.00	0.00	0.00	0.00	0.00	0.00	0.00	0.00	0.00	0.00
TRINITY_DN295030_c1_g1	0.00	0.00	0.00	0.00	0.00	0.00	0.00	0.00	0.00	0.00
TRINITY_DN295031_c0_g1	0.00	0.00	0.00	0.00	0.00	0.00	0.00	0.00	14.12	6.79
TRINITY_DN295032_c0_g1	2.60	2.71	0.00	0.00	0.00	0.00	2.95	0.00	7.59	5.90
TRINITY_DN295032_c0_g2	0.29	0.00	0.00	0.00	0.00	0.00	0.00	0.00	0.00	0.00
TRINITY_DN295032_c1_g1	10.48	0.00	0.00	0.00	0.00	0.00	0.00	0.00	0.00	0.00
TRINITY_DN295032_c2_g1	1.88	1.99	0.00	0.00	0.00	0.00	0.00	0.00	0.00	3.42
TRINITY_DN295032_c4_g1	0.00	0.00	0.00	0.00	0.00	0.00	0.00	0.00	0.00	0.00
TRINITY_DN295032_c5_g1	0.00	0.00	0.00	0.00	0.00	0.00	0.00	0.00	0.00	0.00
TRINITY_DN295032_c6_g1	0.00	0.00	10.83	0.00	0.00	0.00	0.00	0.00	0.00	19.58
TRINITY_DN295033_c1_g1	0.00	0.00	0.00	0.00	0.00	3.51	0.00	0.00	3.89	0.00
TRINITY_DN295035_c0_g2	0.00	0.00	37.32	0.00	0.00	0.00	0.00	0.00	17.78	33.40
TRINITY_DN295035_c1_g1	0.00	0.00	0.00	13.57	0.00	0.00	0.00	0.00	0.00	0.00
TRINITY_DN295035_c3_g1	35.94	0.00	0.00	0.00	0.00	0.00	23.24	0.00	0.00	16.23
TRINITY_DN295035_c4_g1	0.00	0.00	0.00	0.00	0.00	0.00	0.00	0.00	0.00	0.00
TRINITY_DN295036_c0_g2	0.00	0.00	0.00	0.00	0.00	0.00	0.00	0.00	0.00	5.36
TRINITY_DN295036_c0_g3	0.00	0.00	0.00	0.00	0.00	0.00	0.00	0.00	0.00	0.00
TRINITY_DN295036_c0_g5	0.00	0.00	0.00	0.00	0.00	0.00	0.00	0.00	0.00	0.00
TRINITY_DN295036_c0_g6	0.00	0.00	0.00	0.00	0.00	0.00	0.00	0.00	0.00	0.00
TRINITY_DN295036_c0_g7	0.00	0.00	0.00	0.00	0.00	0.00	0.00	0.00	0.00	0.00
TRINITY_DN295036_c3_g1	0.00	0.00	0.00	0.00	0.00	0.00	0.00	0.00	0.00	0.00
TRINITY_DN295036_c4_g1	0.00	0.00	0.00	0.00	0.00	0.00	0.00	0.00	0.00	0.00
TRINITY_DN295036_c6_g1	0.00	0.00	0.00	0.00	0.00	0.00	0.00	0.00	3.05	11.62
TRINITY_DN295036_c7_g1	0.00	0.00	0.00	0.00	0.00	0.00	0.00	0.00	0.00	0.00
TRINITY_DN295038_c0_g1	0.00	0.00	0.00	0.00	0.00	0.00	0.00	0.00	2.05	1.92
TRINITY_DN29503_c0_g1	0.00	0.00	0.00	0.00	0.00	0.00	18.08	7.00	0.00	26.09
TRINITY_DN29503_c0_g6	0.00	19.05	0.00	0.00	0.00	0.00	0.00	0.00	0.00	0.00
TRINITY_DN29503_c1_g1	0.00	0.00	0.00	0.00	0.00	0.00	49.67	0.00	0.00	122.49
TRINITY_DN29503_c2_g1	0.00	0.00	0.00	0.00	0.00	0.00	0.00	0.00	0.00	0.00
TRINITY_DN29503_c2_g3	0.00	0.00	0.00	0.00	0.00	0.00	0.00	0.00	8.30	0.00
TRINITY_DN29503_c6_g1	0.00	0.00	0.00	0.00	19.44	0.00	0.00	0.00	0.00	0.00
TRINITY_DN295040_c0_g1	0.00	0.00	0.00	11.42	0.00	0.00	15.39	0.00	0.00	0.00
TRINITY_DN295040_c1_g1	0.00	0.00	0.00	0.00	0.00	0.00	0.00	0.00	0.00	0.00
TRINITY_DN295040_c2_g1	0.00	0.00	0.00	0.00	0.00	0.00	0.00	0.00	0.00	17.31
TRINITY_DN295041_c0_g1	10.69	0.00	0.00	0.00	0.00	9.23	0.00	0.00	0.00	19.58
TRINITY_DN295043_c0_g3	0.00	0.00	0.00	0.00	0.00	0.00	17.97	0.00	0.00	23.72
TRINITY_DN295043_c1_g1	0.00	0.00	0.00	0.00	0.00	0.00	0.00	0.00	0.00	0.00
TRINITY_DN295045_c0_g1	0.00	8.88	0.00	0.00	0.00	0.00	9.70	0.00	0.00	14.52
TRINITY_DN295047_c0_g1	0.00	0.00	0.00	0.00	0.00	0.00	0.00	0.00	0.00	0.00
TRINITY_DN295048_c0_g1	0.00	0.00	0.00	0.00	0.00	0.00	0.00	0.00	0.00	0.00
TRINITY_DN295049_c0_g1	0.00	0.00	0.00	0.00	0.00	0.00	0.00	0.00	13.58	0.00
TRINITY_DN29504_c0_g1	12.04	11.99	8.11	8.18	1.93	3.07	6.35	2.64	11.77	19.09
TRINITY_DN295050_c1_g2	0.00	0.00	18.38	0.00	3.58	0.00	0.00	0.00	0.00	6.22
TRINITY_DN295050_c2_g1	6.30	0.00	0.00	9.39	0.00	0.00	0.00	0.00	15.15	0.00
TRINITY_DN295050_c2_g3	0.00	0.00	0.00	0.00	0.00	0.00	0.00	0.00	0.00	12.25
TRINITY_DN295050_c4_g1	8.29	0.00	0.00	0.00	0.00	0.00	8.38	0.00	0.00	3.16
TRINITY_DN295050_c5_g1	0.00	0.00	0.00	0.00	0.00	0.00	0.00	0.00	0.00	0.00
TRINITY_DN295050_c6_g1	0.00	0.00	0.00	0.00	0.00	0.00	0.00	0.00	11.93	0.00
TRINITY_DN295050_c8_g1	0.00	0.00	0.00	0.00	0.00	0.00	0.00	0.00	0.00	10.67
TRINITY_DN295051_c0_g1	0.00	0.00	0.00	0.00	5.60	0.00	6.69	0.00	0.00	0.00
TRINITY_DN295051_c1_g1	0.00	0.00	0.00	0.00	0.00	0.00	0.00	0.00	0.00	0.00
TRINITY_DN295052_c0_g1	0.00	0.00	0.00	0.00	0.00	0.00	0.00	0.00	0.00	0.00
TRINITY_DN295054_c0_g1	0.00	0.00	0.00	0.00	0.00	0.00	70.84	0.00	0.00	0.00
TRINITY_DN295055_c0_g1	0.00	0.00	0.00	10.49	0.00	0.00	0.00	0.00	0.00	0.00
TRINITY_DN295055_c2_g1	0.00	0.00	0.00	0.00	35.54	0.00	0.00	0.00	0.00	0.00
TRINITY_DN295056_c1_g1	3.29	0.00	0.00	0.00	3.45	0.00	0.00	0.00	0.00	0.00
TRINITY_DN295057_c0_g1	0.00	0.00	0.00	0.00	0.00	0.00	0.00	0.00	0.00	0.00
TRINITY_DN295058_c0_g1	0.00	0.00	0.00	0.00	0.00	0.00	0.00	0.00	0.00	0.00
TRINITY_DN29505_c0_g1	40.29	23.08	62.17	20.81	42.86	20.49	82.96	4.24	166.60	177.89
TRINITY_DN29505_c0_g2	74.58	90.42	66.40	43.92	32.72	49.15	102.60	28.63	156.33	154.32
TRINITY_DN29505_c0_g3	0.00	0.00	0.00	0.00	0.00	0.00	14.07	8.11	17.22	0.00
TRINITY_DN29505_c1_g1	0.00	6.02	0.00	19.01	0.00	0.00	0.00	0.00	0.00	11.11
TRINITY_DN29505_c4_g1	0.00	4.91	0.00	0.00	0.00	0.00	7.05	0.00	10.43	0.00
TRINITY_DN29505_c6_g1	0.00	0.00	0.00	0.00	0.00	0.00	23.82	0.00	17.78	16.70
TRINITY_DN29505_c7_g1	0.00	0.00	0.00	0.00	0.00	0.00	0.00	0.00	0.00	0.00
TRINITY_DN295061_c0_g1	0.00	0.00	0.00	0.00	0.00	0.00	0.00	0.00	0.00	0.00
TRINITY_DN295063_c0_g1	0.00	0.00	0.00	0.00	0.00	0.00	0.00	3.88	0.00	0.00
TRINITY_DN295064_c1_g2	0.00	10.12	0.00	0.00	0.00	0.00	0.00	0.00	0.00	0.00
TRINITY_DN295064_c3_g1	0.00	0.00	0.00	0.00	5.79	0.00	0.00	0.00	5.27	5.09
TRINITY_DN295064_c4_g1	0.00	0.00	0.00	0.00	0.00	0.00	0.00	0.00	0.00	7.04
TRINITY_DN295064_c5_g1	0.00	0.00	0.00	0.00	0.00	15.85	0.00	0.00	0.00	0.00
TRINITY_DN295064_c6_g1	0.00	0.00	0.00	0.00	0.00	0.00	0.00	0.00	0.00	14.36
TRINITY_DN295064_c7_g1	0.00	0.00	0.00	17.97	0.00	0.00	0.00	0.00	0.00	0.00
TRINITY_DN295065_c0_g1	0.00	0.00	0.00	0.00	0.00	0.00	5.79	0.00	0.00	4.28
TRINITY_DN295066_c0_g2	0.00	0.00	0.00	13.77	0.00	0.00	0.00	0.00	0.00	14.93
TRINITY_DN295067_c1_g1	19.73	46.36	0.00	0.00	0.00	0.00	0.00	0.00	0.00	0.00
TRINITY_DN295068_c0_g1	0.00	7.68	0.00	0.00	0.00	0.00	0.00	6.45	6.21	0.00
TRINITY_DN295070_c0_g1	0.00	0.00	0.00	0.00	0.00	0.00	0.00	0.00	0.00	0.00
TRINITY_DN295070_c0_g2	0.00	0.00	0.00	0.00	0.00	0.00	0.00	0.00	0.00	0.00
TRINITY_DN295070_c1_g1	0.00	0.00	0.00	0.00	0.00	0.00	0.00	0.00	0.00	0.00
TRINITY_DN295070_c3_g1	0.00	0.00	0.00	0.00	0.00	0.00	0.00	0.00	0.00	0.00
TRINITY_DN295071_c0_g1	0.00	0.00	0.00	0.00	14.76	0.00	18.67	13.53	0.00	26.00
TRINITY_DN295072_c0_g1	16.64	0.00	0.00	0.00	0.00	0.00	0.00	0.00	0.00	15.13
TRINITY_DN295074_c0_g1	0.00	0.00	0.00	0.00	0.00	0.00	0.00	0.00	0.00	0.00
TRINITY_DN295076_c0_g1	0.00	0.00	0.00	10.28	0.00	0.00	0.00	0.00	0.00	0.00
TRINITY_DN295077_c0_g1	0.00	0.00	0.00	0.00	0.00	0.00	0.00	0.00	27.02	0.00
TRINITY_DN29507_c1_g1	0.00	4.48	0.00	3.97	0.00	17.23	4.90	3.93	15.29	15.12
TRINITY_DN29507_c1_g2	0.00	7.29	0.00	0.00	0.00	0.00	23.64	6.14	0.00	11.47
TRINITY_DN29507_c1_g3	0.00	0.00	4.04	0.00	0.00	0.00	4.93	0.00	7.69	3.68
TRINITY_DN29507_c1_g4	0.00	0.00	0.00	0.00	0.00	0.00	43.31	0.00	0.00	15.13
TRINITY_DN295080_c0_g1	0.00	0.00	0.00	0.00	0.00	0.00	0.00	0.00	8.74	0.00
TRINITY_DN295080_c0_g2	0.00	0.00	0.00	0.00	0.00	0.00	0.00	0.00	0.00	0.00
TRINITY_DN295080_c1_g2	0.00	4.24	0.00	0.00	0.00	0.00	0.00	0.00	0.00	0.00
TRINITY_DN295080_c1_g3	0.00	0.00	0.00	0.00	6.51	0.00	7.88	0.00	0.00	0.00
TRINITY_DN295080_c3_g1	0.00	0.00	0.00	0.00	0.00	0.00	0.00	0.00	0.00	0.00
TRINITY_DN295080_c3_g2	0.00	0.00	0.00	0.00	0.00	0.00	0.00	0.00	0.00	0.00
TRINITY_DN295082_c0_g1	0.00	0.00	0.00	0.00	0.00	0.00	0.00	0.00	0.00	0.00
TRINITY_DN295083_c0_g1	0.00	0.00	0.00	0.00	0.00	0.00	0.00	0.00	0.00	0.00
TRINITY_DN295083_c1_g1	0.00	0.00	0.00	0.00	0.00	0.00	0.00	0.00	0.00	8.31
TRINITY_DN295083_c2_g1	0.00	12.77	0.00	0.00	0.00	0.00	0.00	0.00	0.00	26.94
TRINITY_DN295083_c3_g1	0.00	0.00	0.00	0.00	0.00	0.00	0.00	0.00	0.00	0.00
TRINITY_DN295086_c1_g1	0.00	0.00	0.00	0.00	0.00	0.00	0.00	0.00	0.00	0.00
TRINITY_DN295086_c1_g2	0.00	0.00	0.00	0.00	0.00	0.00	0.00	0.00	0.00	0.00
TRINITY_DN295086_c1_g3	0.00	9.17	0.00	4.05	8.59	7.03	20.04	0.00	19.52	22.45
TRINITY_DN295086_c2_g1	0.00	0.00	0.00	0.00	0.00	0.00	0.00	0.00	0.00	0.00
TRINITY_DN295086_c5_g1	0.00	0.00	0.00	0.00	0.00	0.00	0.00	0.00	0.00	0.00
TRINITY_DN295089_c0_g1	1.21	0.00	2.40	3.66	0.00	2.06	1.37	0.00	0.00	1.10
TRINITY_DN29508_c1_g1	0.00	0.00	0.00	0.00	0.00	0.00	0.00	0.00	6.27	0.00
TRINITY_DN295091_c1_g1	0.00	0.00	0.00	0.00	0.00	0.00	0.00	0.00	0.00	0.00
TRINITY_DN295094_c0_g1	0.00	0.00	0.00	0.00	0.00	0.00	0.00	0.00	0.00	0.00
TRINITY_DN295095_c0_g1	0.00	0.00	0.00	0.00	0.00	0.00	0.00	0.00	0.00	0.00
TRINITY_DN295098_c0_g1	8.20	0.00	39.97	0.00	0.00	0.00	0.00	0.00	0.00	17.84
TRINITY_DN29509_c0_g1	34.85	105.77	14.42	57.48	59.01	42.79	62.08	48.21	181.30	141.72
TRINITY_DN29509_c0_g2	8.04	45.29	0.00	7.05	0.00	0.00	22.31	54.13	64.18	63.34
TRINITY_DN2950_c0_g1	49.09	50.44	31.36	46.58	22.66	34.06	25.14	15.60	133.21	138.08
TRINITY_DN2950_c0_g3	0.00	0.00	41.70	16.25	0.08	40.03	79.18	0.00	58.47	141.67
TRINITY_DN2950_c1_g1	21.91	23.60	31.68	18.52	10.98	12.99	30.61	6.60	65.51	33.73
TRINITY_DN2950_c1_g2	97.44	152.07	78.25	58.19	69.24	68.31	154.63	56.75	252.41	247.83
TRINITY_DN2950_c6_g1	2.45	4.31	21.54	21.08	13.29	2.84	6.56	2.41	13.93	4.56
TRINITY_DN295100_c0_g1	0.00	13.22	0.04	0.00	43.01	0.05	22.24	0.00	11.86	22.38
TRINITY_DN295101_c0_g1	22.72	35.02	0.00	0.00	0.00	7.88	56.87	0.00	45.83	27.91
TRINITY_DN295101_c0_g2	0.00	0.00	0.00	0.00	0.00	0.00	0.00	0.00	0.00	2.47
TRINITY_DN295101_c0_g3	0.00	0.00	0.00	0.00	0.00	0.00	0.00	0.00	0.00	0.00
TRINITY_DN295101_c0_g4	34.97	0.00	0.00	0.00	0.00	0.00	0.00	0.00	0.00	0.00
TRINITY_DN295101_c1_g2	19.35	0.00	0.00	0.00	0.00	16.29	0.00	0.00	0.00	0.00
TRINITY_DN295102_c0_g2	0.00	0.00	0.00	0.00	0.00	0.00	0.00	0.00	0.00	14.13
TRINITY_DN295102_c2_g1	0.00	0.00	0.00	0.00	0.00	0.00	0.00	0.00	0.00	0.00
TRINITY_DN295104_c0_g1	0.00	0.00	0.00	0.00	0.00	0.00	21.45	0.00	0.00	15.00
TRINITY_DN295106_c0_g1	0.00	0.00	0.00	0.00	0.00	10.35	0.00	0.00	11.60	0.00
TRINITY_DN295108_c0_g1	0.00	0.00	0.00	0.00	0.00	0.00	0.00	0.00	0.00	0.00
TRINITY_DN295109_c0_g1	14.87	0.00	0.00	0.00	0.00	0.00	0.00	0.00	0.00	54.17
TRINITY_DN295109_c1_g1	0.00	0.00	0.00	0.00	0.00	0.00	0.00	0.00	0.00	0.00
TRINITY_DN295109_c3_g1	0.00	0.00	0.00	0.00	0.00	0.00	0.00	0.00	0.00	0.00
TRINITY_DN29510_c0_g1	0.00	0.00	0.00	1.92	0.00	1.64	0.00	0.00	3.73	0.00
TRINITY_DN295110_c0_g1	0.00	0.00	0.00	0.00	2.81	0.58	0.00	0.00	16.60	6.80
TRINITY_DN295111_c0_g1	0.00	0.00	0.00	0.00	0.00	0.00	0.00	0.00	0.00	0.00
TRINITY_DN295111_c1_g1	0.00	0.00	0.00	0.00	0.00	0.00	0.00	0.00	0.00	0.00
TRINITY_DN295111_c2_g1	2.82	0.00	0.00	0.00	1.49	0.00	1.61	0.00	2.01	1.28
TRINITY_DN295111_c3_g1	0.00	4.14	0.00	0.00	0.00	0.00	0.00	0.00	0.00	0.00
TRINITY_DN295113_c1_g1	0.00	0.00	0.00	0.00	0.00	0.00	0.00	0.00	0.00	0.00
TRINITY_DN295114_c0_g1	0.00	0.00	0.00	0.00	0.00	0.00	0.00	0.00	0.00	0.00
TRINITY_DN295114_c0_g2	0.00	0.00	0.00	0.00	0.00	0.00	0.00	0.00	8.03	0.00
TRINITY_DN295115_c0_g1	0.00	0.00	0.00	0.00	9.27	0.00	23.07	0.00	0.00	8.18
TRINITY_DN295115_c1_g1	4.31	2.29	0.00	0.00	0.00	0.00	2.51	0.00	10.40	23.48
TRINITY_DN295115_c2_g1	0.00	0.00	0.00	0.00	0.00	0.00	0.00	0.00	0.00	5.55
TRINITY_DN295116_c0_g1	0.00	2.31	4.31	0.00	0.00	3.70	0.00	0.00	8.38	0.00
TRINITY_DN295116_c1_g1	0.00	0.00	12.38	0.00	0.00	0.00	0.00	0.00	0.00	0.00
TRINITY_DN295116_c1_g2	0.00	0.00	0.00	0.00	0.00	0.00	0.00	0.00	0.00	0.00
TRINITY_DN295116_c1_g4	0.00	0.00	0.00	0.00	0.00	0.00	0.00	0.00	0.00	0.00
TRINITY_DN295116_c2_g1	0.00	0.00	0.00	0.00	0.00	0.00	0.00	0.00	0.00	0.00
TRINITY_DN295117_c0_g1	0.00	0.00	0.00	0.00	0.00	0.00	0.00	0.00	0.00	0.00
TRINITY_DN295117_c0_g2	0.00	0.00	0.00	0.00	0.00	0.00	0.00	0.00	0.00	0.00
TRINITY_DN295117_c0_g3	0.00	0.00	0.00	0.00	0.00	0.00	0.00	0.00	0.00	0.00
TRINITY_DN295117_c1_g1	0.00	0.00	0.00	0.00	0.00	0.00	0.00	0.00	0.00	0.00
TRINITY_DN295117_c2_g1	0.00	0.00	0.00	0.00	0.00	0.00	0.00	0.00	0.00	45.40
TRINITY_DN295117_c2_g2	0.00	0.00	0.00	0.00	0.00	0.00	0.00	0.00	0.00	0.00
TRINITY_DN295117_c4_g1	0.00	0.00	0.00	0.00	0.00	0.00	0.00	0.00	0.00	0.00
TRINITY_DN295118_c0_g1	0.00	0.00	0.00	3.33	0.00	0.00	0.00	0.00	0.00	0.00
TRINITY_DN295118_c1_g1	0.00	0.00	0.00	0.00	0.00	0.00	0.00	0.00	0.00	0.00
TRINITY_DN295119_c0_g2	0.00	38.46	0.00	7.87	0.00	6.98	0.00	0.00	0.00	14.75
TRINITY_DN29511_c0_g1	0.00	0.00	0.00	0.00	0.00	0.00	0.00	0.00	0.00	0.00
TRINITY_DN29511_c0_g2	0.00	0.00	0.00	0.00	0.00	0.00	0.00	0.00	0.00	4.68
TRINITY_DN295121_c0_g1	0.00	0.00	33.69	0.00	0.00	0.00	23.77	0.00	0.00	78.64
TRINITY_DN295121_c0_g2	16.79	20.10	17.00	0.00	0.00	0.00	48.08	15.83	16.20	0.00
TRINITY_DN295121_c0_g3	0.00	0.00	0.00	0.00	0.00	0.00	0.00	0.00	0.00	8.65
TRINITY_DN295121_c1_g1	0.00	0.00	0.00	19.14	20.34	0.00	0.00	0.00	0.00	0.00
TRINITY_DN295124_c0_g1	0.00	0.00	5.53	0.00	0.00	0.00	0.00	5.42	0.00	15.93
TRINITY_DN295124_c0_g3	0.00	0.00	0.00	0.00	0.00	0.00	0.00	0.00	0.00	0.00
TRINITY_DN295124_c0_g4	0.00	0.00	0.00	8.38	0.00	3.64	0.00	0.00	0.00	3.87
TRINITY_DN295124_c0_g5	0.00	35.65	9.91	0.00	0.00	0.00	12.69	0.00	18.67	26.95
TRINITY_DN295125_c0_g1	0.00	0.00	0.00	0.00	51.98	0.00	0.00	15.83	0.00	30.54
TRINITY_DN295126_c1_g1	0.00	0.00	0.00	0.00	0.00	0.00	0.00	0.00	0.00	0.00
TRINITY_DN295126_c1_g2	0.00	0.00	0.00	0.00	0.00	0.00	0.00	0.00	0.00	0.00
TRINITY_DN29512_c0_g1	19.92	0.00	0.00	0.00	0.00	0.00	0.00	35.33	0.00	34.25
TRINITY_DN29512_c1_g1	16.09	38.58	0.00	0.00	0.00	0.00	20.90	0.00	0.00	29.20
TRINITY_DN29512_c1_g2	0.00	0.00	0.00	0.00	0.00	0.00	0.00	0.00	0.00	0.00
TRINITY_DN295131_c0_g1	0.00	5.39	0.00	0.00	0.00	0.00	0.00	0.00	0.00	0.00
TRINITY_DN295131_c1_g1	0.00	0.00	0.00	0.00	0.00	0.00	0.00	0.00	0.00	0.00
TRINITY_DN295132_c0_g1	0.00	21.18	0.00	0.00	0.00	15.02	0.00	0.00	0.00	0.00
TRINITY_DN295132_c0_g2	0.00	0.00	0.00	0.00	0.00	0.00	0.00	0.00	0.00	0.00
TRINITY_DN295132_c1_g1	0.00	0.00	0.00	0.00	0.00	0.00	0.00	0.00	0.00	0.00
TRINITY_DN295134_c3_g1	5.86	6.80	0.00	0.00	0.00	5.09	0.00	0.00	27.83	21.54
TRINITY_DN295134_c4_g1	0.00	0.00	0.00	0.00	0.00	0.00	0.00	0.00	0.00	0.00
TRINITY_DN295135_c1_g1	0.00	7.80	0.00	0.00	0.00	0.00	0.00	0.00	0.00	0.00
TRINITY_DN295136_c1_g1	0.00	0.00	0.00	0.00	0.00	0.00	0.00	0.00	0.00	0.00
TRINITY_DN295136_c2_g1	0.00	0.00	0.00	0.00	0.00	0.00	0.00	0.00	0.00	0.00
TRINITY_DN295137_c0_g1	1.95	0.00	5.82	1.95	0.00	1.67	4.52	0.00	13.24	3.55
TRINITY_DN295137_c1_g1	0.00	0.00	0.00	0.00	0.00	0.00	0.00	0.00	0.00	0.00
TRINITY_DN295137_c2_g1	0.00	0.00	0.00	0.00	0.00	0.00	0.00	0.00	0.00	0.00
TRINITY_DN295138_c1_g1	0.00	0.00	0.00	0.00	0.00	0.00	0.00	0.00	0.00	0.00
TRINITY_DN295139_c0_g1	0.00	0.00	0.00	0.00	0.00	0.00	0.00	0.00	0.00	0.00
TRINITY_DN295139_c1_g1	10.48	0.00	0.00	0.00	0.00	0.00	0.00	0.00	10.00	19.26
TRINITY_DN29513_c0_g1	17.80	0.00	0.00	0.00	0.00	0.00	0.00	0.00	0.00	16.06
TRINITY_DN295140_c0_g2	0.00	0.00	0.00	0.00	0.00	0.00	0.00	0.00	0.00	0.00
TRINITY_DN295140_c1_g1	0.00	0.00	0.00	0.00	0.00	0.00	0.00	0.00	0.00	0.00
TRINITY_DN295140_c2_g2	0.00	0.00	0.00	0.00	0.00	0.00	6.66	0.00	9.60	4.63
TRINITY_DN295140_c2_g3	0.00	0.00	0.00	0.00	0.00	0.00	0.00	0.00	0.00	0.00
TRINITY_DN295141_c0_g1	0.00	0.00	0.00	0.00	0.00	0.00	0.00	0.00	0.00	11.75
TRINITY_DN295141_c0_g2	39.28	77.76	33.83	16.55	29.30	9.71	35.14	11.04	19.84	109.38
TRINITY_DN295141_c0_g3	0.00	0.00	0.00	0.00	0.00	0.00	0.00	0.00	0.00	0.00
TRINITY_DN295142_c1_g1	27.35	0.00	0.00	0.00	0.00	0.00	0.00	0.00	0.00	0.00
TRINITY_DN295143_c0_g1	0.00	0.00	0.00	0.00	0.00	0.00	0.00	0.00	0.00	0.00
TRINITY_DN295145_c0_g1	0.00	0.00	0.00	0.00	0.00	4.92	0.00	0.00	10.79	5.22
TRINITY_DN295145_c1_g1	0.00	0.00	0.00	0.00	0.00	0.00	0.00	0.00	13.80	26.20
TRINITY_DN295146_c0_g1	0.00	0.00	0.00	0.00	0.00	0.00	0.00	0.00	0.00	0.00
TRINITY_DN295147_c0_g1	0.00	0.00	17.14	0.00	0.00	0.00	0.00	0.00	0.00	0.00
TRINITY_DN295147_c0_g2	0.00	0.00	0.00	0.00	0.00	0.00	0.00	0.00	0.00	0.00
TRINITY_DN295147_c0_g3	0.00	0.00	0.00	0.00	0.00	0.00	0.00	0.00	0.00	0.00
TRINITY_DN295147_c0_g4	7.13	0.00	0.00	0.00	0.00	0.00	0.00	0.00	0.00	6.56
TRINITY_DN295147_c1_g1	0.00	0.00	0.00	0.00	0.00	0.00	0.00	0.00	0.00	34.01
TRINITY_DN295147_c1_g3	0.00	0.00	0.00	0.00	0.00	0.00	0.00	0.00	15.04	0.00
TRINITY_DN295147_c2_g1	0.00	31.09	0.00	0.00	0.00	10.95	0.00	0.00	12.30	0.00
TRINITY_DN295148_c0_g1	0.00	0.00	0.00	0.00	0.00	0.00	0.00	0.00	0.00	0.00
TRINITY_DN295148_c0_g2	0.00	0.00	0.00	7.79	0.00	0.00	0.00	0.00	0.00	0.00
TRINITY_DN295149_c1_g1	0.00	0.00	0.00	0.00	0.00	0.96	0.00	0.00	2.21	2.29
TRINITY_DN295149_c1_g2	0.00	0.00	7.50	0.00	0.00	0.00	0.00	0.00	0.68	0.00
TRINITY_DN295149_c1_g3	7.44	0.00	3.72	0.00	0.00	0.00	0.00	3.64	3.55	0.00
TRINITY_DN295149_c1_g4	21.51	0.00	0.00	0.00	0.00	0.00	0.00	0.00	10.28	19.71
TRINITY_DN295149_c2_g1	0.00	17.12	0.00	0.00	0.00	0.00	0.00	0.00	0.00	12.91
TRINITY_DN295150_c0_g1	0.00	0.00	0.00	0.00	0.00	0.00	0.00	0.00	0.00	0.00
TRINITY_DN295151_c0_g1	10.78	0.00	0.00	0.00	0.00	0.00	0.00	0.00	12.67	0.00
TRINITY_DN295152_c0_g1	0.00	0.00	14.21	0.00	0.00	0.00	0.00	0.00	24.46	25.62
TRINITY_DN295152_c1_g1	0.00	0.00	0.00	0.00	0.00	0.00	0.00	0.00	0.00	0.00
TRINITY_DN295152_c2_g1	55.75	0.00	20.16	19.14	20.34	0.00	0.00	0.00	77.28	18.01
TRINITY_DN295152_c4_g1	6.99	17.32	11.59	6.50	15.02	0.00	16.81	0.00	18.67	7.54
TRINITY_DN295153_c1_g1	0.00	12.94	0.00	0.00	0.00	0.00	9.42	0.00	0.00	14.48
TRINITY_DN295153_c1_g2	0.00	0.00	0.00	0.00	0.00	0.00	0.00	0.00	15.39	7.83
TRINITY_DN295153_c1_g5	0.00	0.00	0.00	0.00	0.00	0.00	0.00	0.00	0.00	0.00
TRINITY_DN295153_c1_g6	0.00	30.66	0.00	0.00	0.00	10.80	0.00	0.00	0.00	11.50
TRINITY_DN295153_c3_g1	0.00	0.00	0.00	0.00	0.00	0.00	0.00	0.00	0.00	38.28
TRINITY_DN295153_c5_g1	0.00	0.00	0.00	0.00	0.00	0.00	0.00	0.00	0.00	0.00
TRINITY_DN295153_c6_g1	0.00	0.00	0.00	0.00	0.00	0.00	0.00	0.00	0.00	0.00
TRINITY_DN295154_c0_g1	16.10	0.00	0.00	0.00	0.00	13.59	0.00	0.00	15.45	0.00
TRINITY_DN295155_c0_g1	5.33	0.00	0.00	0.00	0.00	0.00	0.00	0.00	0.00	0.00
TRINITY_DN295155_c2_g1	0.00	0.00	0.00	11.05	0.00	0.00	0.00	0.00	10.94	0.00
TRINITY_DN295157_c0_g1	0.00	0.00	4.42	4.35	0.00	0.00	0.00	0.00	4.19	0.00
TRINITY_DN295158_c0_g1	0.00	19.93	0.00	0.00	0.00	0.00	0.00	0.00	0.00	0.00
TRINITY_DN295158_c1_g1	0.00	0.00	0.00	0.00	0.00	0.00	0.00	0.00	0.00	0.00
TRINITY_DN295158_c2_g1	0.00	14.61	0.00	0.00	0.00	0.00	10.61	0.00	0.00	0.00
TRINITY_DN295158_c2_g3	0.00	0.00	0.00	0.00	0.00	0.00	0.00	0.00	0.00	0.00
TRINITY_DN295158_c3_g1	30.51	0.00	0.00	0.00	0.00	12.93	0.00	0.00	0.00	13.87
TRINITY_DN295158_c4_g1	0.00	0.00	0.00	0.00	0.00	11.86	0.00	0.00	0.00	0.00
TRINITY_DN295158_c5_g1	0.00	0.00	0.00	0.00	0.00	0.00	0.00	0.00	0.00	0.00
TRINITY_DN295158_c8_g1	0.00	0.00	0.00	0.00	0.00	0.00	0.00	0.00	0.00	0.00
TRINITY_DN295159_c0_g1	0.00	0.00	0.00	0.00	0.00	0.00	0.00	0.00	8.43	0.00
TRINITY_DN29515_c0_g1	0.00	0.00	0.00	0.00	0.00	0.00	7.94	0.00	11.26	0.00
TRINITY_DN29515_c0_g2	0.00	0.00	0.00	0.00	0.00	0.00	22.65	0.00	12.39	30.76
TRINITY_DN29515_c0_g3	74.49	22.09	18.82	53.42	38.16	31.46	119.98	0.00	89.92	117.99
TRINITY_DN295160_c0_g1	0.00	0.00	0.00	0.00	0.00	0.00	0.00	0.00	0.00	0.00
TRINITY_DN295160_c1_g1	0.00	0.00	0.00	0.00	0.00	0.00	0.00	0.00	0.00	0.00
TRINITY_DN295161_c0_g1	0.00	0.00	0.00	0.00	0.00	0.00	0.00	0.00	0.00	0.00
TRINITY_DN295161_c1_g1	9.59	23.34	19.43	28.03	19.97	16.65	0.00	0.00	42.14	23.97
TRINITY_DN295162_c0_g1	0.00	0.00	0.00	0.00	0.00	0.00	0.00	0.00	0.00	0.00
TRINITY_DN295163_c0_g1	0.00	0.00	0.00	13.98	0.00	0.00	0.00	0.00	0.00	0.00
TRINITY_DN295165_c0_g1	0.00	0.00	0.00	0.00	0.00	0.00	0.00	0.00	6.56	0.00
TRINITY_DN295166_c0_g1	10.43	0.00	0.00	0.00	0.00	0.00	0.00	0.00	0.00	0.00
TRINITY_DN295166_c1_g1	10.80	0.00	0.00	0.00	0.00	0.00	0.00	0.00	0.00	3.28
TRINITY_DN295166_c2_g1	0.00	5.67	5.00	9.80	0.00	0.00	0.00	0.00	4.73	13.68
TRINITY_DN295167_c0_g1	6.08	4.91	6.85	0.00	0.00	3.92	0.00	0.00	6.65	2.56
TRINITY_DN295167_c1_g1	0.00	0.00	0.00	0.00	0.00	0.00	0.00	0.00	0.00	14.36
TRINITY_DN295167_c1_g2	0.00	0.00	0.00	0.00	0.00	0.00	0.00	0.00	0.00	0.00
TRINITY_DN295168_c0_g1	22.25	13.53	0.00	0.00	0.00	0.00	0.00	0.00	10.64	0.00
TRINITY_DN29516_c0_g2	27.14	53.75	21.87	9.56	9.37	87.96	39.40	22.45	512.14	42.44
TRINITY_DN29516_c1_g1	0.00	0.00	0.00	0.00	0.00	0.00	0.00	0.00	0.00	7.45
TRINITY_DN29516_c1_g4	0.00	0.00	8.77	0.00	9.02	0.00	0.00	0.00	0.00	15.91
TRINITY_DN295170_c0_g1	0.00	0.00	0.00	0.00	0.00	0.00	0.00	0.00	0.00	0.00
TRINITY_DN295172_c0_g1	0.00	0.00	0.00	0.00	0.00	0.00	0.00	0.00	0.00	0.00
TRINITY_DN295172_c0_g3	0.00	0.00	0.00	0.00	0.00	0.00	0.00	0.00	14.51	0.00
TRINITY_DN295172_c1_g2	0.00	0.00	0.00	0.00	0.00	0.00	0.00	0.00	0.00	0.00
TRINITY_DN295172_c2_g1	0.00	0.00	0.00	0.00	0.00	0.00	0.00	0.00	0.00	0.00
TRINITY_DN295173_c0_g1	0.00	0.00	0.00	0.00	0.00	0.00	0.00	0.00	0.00	0.00
TRINITY_DN295175_c0_g1	0.00	0.00	0.00	0.00	0.00	0.00	0.00	0.00	0.00	8.00
TRINITY_DN295175_c1_g1	0.00	0.00	0.00	0.00	0.00	0.00	0.00	0.00	0.00	7.15
TRINITY_DN295175_c3_g1	0.00	0.00	0.00	0.00	0.00	0.00	0.00	0.00	0.00	0.00
TRINITY_DN295177_c0_g1	0.00	9.37	0.00	0.00	0.00	0.00	0.00	0.00	0.00	0.00
TRINITY_DN295178_c0_g1	0.00	0.00	0.00	0.00	0.00	0.00	0.00	0.00	0.00	0.00
TRINITY_DN295178_c1_g1	3.10	5.36	1.02	4.17	2.19	1.12	3.50	1.00	4.05	4.70
TRINITY_DN295178_c2_g1	0.00	0.00	0.00	0.00	0.00	0.00	0.00	0.00	0.00	0.00
TRINITY_DN295179_c0_g1	0.00	0.00	0.00	0.00	0.00	0.00	0.00	0.00	0.00	0.00
TRINITY_DN295179_c1_g1	0.00	0.00	0.00	0.00	2.46	1.99	0.00	0.00	0.00	10.60
TRINITY_DN295179_c2_g1	0.00	0.00	0.00	0.00	0.00	0.00	0.00	0.00	0.00	0.95
TRINITY_DN295179_c3_g1	0.00	40.29	0.00	0.00	0.00	0.00	0.00	0.00	0.00	0.00
TRINITY_DN29517_c0_g1	0.00	0.00	13.75	0.00	0.00	11.60	0.00	0.00	26.16	12.42
TRINITY_DN29517_c1_g1	0.00	22.74	0.00	0.00	0.00	0.00	0.00	0.00	0.00	0.00
TRINITY_DN295180_c0_g1	0.00	0.00	0.00	0.00	16.72	0.00	0.00	0.00	7.66	0.00
TRINITY_DN295180_c3_g1	0.00	0.00	0.00	0.00	0.00	0.00	0.00	0.00	0.00	7.58
TRINITY_DN295180_c4_g1	5.07	0.00	5.09	0.00	0.00	0.00	0.00	0.00	4.82	0.00
TRINITY_DN295180_c8_g1	0.00	20.47	0.00	0.00	0.00	0.00	0.00	0.00	0.00	7.83
TRINITY_DN295181_c0_g1	0.00	0.00	0.00	0.00	0.00	0.00	0.00	0.00	0.00	0.00
TRINITY_DN295182_c0_g1	0.00	4.31	3.87	0.00	4.06	3.32	4.71	0.00	3.69	14.13
TRINITY_DN295184_c0_g1	0.00	0.00	0.00	0.00	0.00	0.00	0.00	0.00	8.64	0.00
TRINITY_DN295187_c0_g2	2.00	1.37	1.32	0.67	1.41	0.57	1.49	1.28	2.62	4.85
TRINITY_DN295187_c1_g1	0.00	0.00	0.00	0.00	0.00	0.00	0.00	0.00	0.00	0.00
TRINITY_DN295187_c2_g1	1.21	1.92	1.24	0.00	0.66	0.53	0.70	0.00	0.61	2.27
TRINITY_DN295187_c4_g1	0.00	8.57	0.00	0.00	4.03	3.30	0.00	0.00	11.02	3.51
TRINITY_DN295187_c6_g1	0.00	5.07	0.00	0.00	0.00	3.86	0.00	4.41	0.00	12.32
TRINITY_DN295187_c8_g1	0.00	0.00	0.00	8.64	0.00	0.00	0.00	0.00	0.00	0.00
TRINITY_DN295188_c0_g2	0.00	11.28	0.00	0.00	0.00	0.00	0.00	0.00	0.00	0.00
TRINITY_DN295188_c1_g1	0.00	0.00	0.00	0.00	0.00	0.00	0.00	0.00	0.00	0.00
TRINITY_DN295188_c2_g1	0.00	0.00	0.00	0.00	0.00	0.00	0.00	0.00	0.00	10.79
TRINITY_DN295188_c3_g1	18.21	0.00	0.00	0.00	9.48	0.00	0.00	0.00	0.00	8.37
TRINITY_DN295188_c4_g1	4.76	10.78	0.00	0.00	0.00	0.00	0.00	0.00	0.00	8.08
TRINITY_DN295189_c0_g1	0.00	0.00	15.52	0.00	0.00	0.00	0.00	0.00	0.00	0.00
TRINITY_DN295189_c1_g1	0.00	0.00	0.00	0.00	0.00	0.00	0.00	0.00	0.00	0.00
TRINITY_DN295189_c1_g2	0.00	0.00	0.00	0.00	0.00	0.00	0.00	0.00	0.00	0.00
TRINITY_DN29518_c0_g1	20.68	0.00	0.00	0.00	0.00	0.00	13.43	10.01	9.87	0.00
TRINITY_DN29518_c1_g1	0.00	0.00	0.00	0.00	0.00	0.00	0.00	0.00	0.00	0.00
TRINITY_DN295190_c0_g1	0.00	0.00	0.00	0.00	0.00	0.00	0.00	0.00	1.63	4.58
TRINITY_DN295190_c1_g1	0.00	0.00	0.00	0.00	0.00	3.50	0.00	0.00	0.00	0.00
TRINITY_DN295191_c0_g1	0.00	0.00	0.00	0.00	0.00	0.00	0.00	0.00	0.00	0.00
TRINITY_DN295191_c0_g2	0.00	0.00	0.00	0.00	0.00	0.00	0.00	0.00	10.71	0.00
TRINITY_DN295192_c0_g1	0.00	0.00	0.00	0.00	0.00	0.00	0.00	0.00	0.00	0.00
TRINITY_DN295192_c1_g1	7.06	0.00	0.00	0.00	0.00	0.00	0.00	0.00	0.00	0.00
TRINITY_DN295194_c0_g1	0.00	0.00	0.00	0.00	0.00	0.00	0.00	0.00	0.00	0.00
TRINITY_DN295195_c1_g1	0.00	0.00	0.00	0.00	0.00	0.00	19.42	0.00	0.00	0.00
TRINITY_DN295196_c0_g1	0.00	0.00	0.00	0.00	0.00	0.00	0.00	0.00	14.15	0.00
TRINITY_DN295197_c1_g1	12.31	0.00	0.00	0.00	0.00	0.00	0.00	0.00	0.00	0.00
TRINITY_DN295197_c2_g1	0.00	0.00	0.00	0.00	0.00	0.00	0.00	0.00	0.00	0.00
TRINITY_DN295198_c0_g1	0.00	0.00	0.00	0.00	0.00	0.00	28.14	0.00	0.00	0.00
TRINITY_DN295198_c1_g1	0.00	0.00	0.00	0.00	3.96	0.00	0.00	0.00	0.00	6.90
TRINITY_DN295199_c0_g1	0.00	0.00	0.00	0.00	3.91	3.20	0.00	0.00	0.00	0.00
TRINITY_DN295199_c1_g1	1.59	2.45	3.14	0.00	0.84	0.67	2.67	0.00	1.56	5.05
TRINITY_DN29519_c0_g1	0.00	32.65	0.00	8.28	14.76	2.81	3.95	8.29	0.00	29.53
TRINITY_DN29519_c0_g2	0.00	0.00	0.00	7.64	0.00	0.00	0.00	0.00	0.00	7.73
TRINITY_DN2951_c0_g1	0.00	1.86	0.00	0.00	0.00	0.00	5.01	1.01	1.73	4.08
TRINITY_DN2951_c0_g2	0.00	0.00	0.00	0.00	0.00	0.00	7.92	0.00	3.15	6.00
TRINITY_DN2951_c0_g4	1.47	10.75	0.00	0.00	0.00	0.00	1.68	5.67	8.57	17.33
TRINITY_DN2951_c2_g1	0.00	0.00	0.00	0.00	0.00	0.00	0.00	0.00	0.00	0.00
TRINITY_DN2951_c3_g1	0.00	0.00	0.00	0.00	0.00	0.00	0.00	13.05	0.00	37.56
TRINITY_DN2951_c4_g1	0.00	0.00	0.00	0.00	12.58	0.00	0.00	0.00	0.00	0.00
TRINITY_DN2951_c6_g1	0.00	0.00	0.00	0.00	6.22	5.17	0.00	0.00	5.66	32.87
TRINITY_DN295201_c0_g1	0.00	0.00	0.00	0.00	0.00	0.00	0.00	0.00	12.95	0.00
TRINITY_DN295201_c0_g2	0.00	17.96	0.00	0.00	30.71	12.63	0.00	0.00	0.00	0.00
TRINITY_DN295201_c1_g1	0.00	74.89	0.00	0.00	16.03	0.00	0.00	0.00	14.91	0.00
TRINITY_DN295203_c0_g1	0.00	0.00	0.00	0.00	0.00	0.00	0.00	0.00	12.02	22.83
TRINITY_DN295203_c0_g2	10.48	0.00	10.62	0.00	0.00	0.00	0.00	0.00	0.00	9.63
TRINITY_DN295203_c0_g3	0.00	0.00	0.00	0.00	0.00	3.29	0.00	0.00	0.00	3.50
TRINITY_DN295204_c0_g1	16.79	21.18	0.00	0.00	0.00	0.00	0.00	0.00	0.00	58.50
TRINITY_DN295204_c2_g1	0.00	0.00	0.00	0.00	11.36	0.00	0.00	0.00	10.49	0.00
TRINITY_DN295204_c3_g1	0.00	0.00	0.00	0.00	0.00	0.00	0.00	0.00	30.60	0.00
TRINITY_DN295205_c0_g1	22.25	0.00	0.00	0.00	0.00	9.58	28.91	0.00	0.00	0.00
TRINITY_DN295205_c1_g1	0.00	0.00	0.00	0.00	0.00	0.00	0.00	0.00	0.00	0.00
TRINITY_DN295206_c0_g1	0.00	0.00	0.00	0.00	0.00	0.00	0.00	0.00	0.00	6.97
TRINITY_DN295207_c0_g1	0.00	0.00	0.00	0.00	0.00	0.00	0.00	0.00	0.00	0.00
TRINITY_DN295207_c1_g1	0.00	0.00	0.00	0.00	0.00	0.00	0.00	0.00	0.00	0.00
TRINITY_DN295209_c0_g1	0.00	0.00	0.00	0.00	0.00	0.00	0.00	6.50	12.54	0.00
TRINITY_DN29520_c0_g1	39.52	42.77	37.47	32.24	6.84	20.21	64.17	19.32	31.64	104.79
TRINITY_DN29520_c0_g2	12.93	49.98	38.84	0.00	11.08	0.00	26.63	0.00	72.10	84.35
TRINITY_DN295210_c0_g1	4.86	0.00	0.00	0.00	0.00	0.00	6.02	0.00	4.61	0.00
TRINITY_DN295211_c1_g1	0.00	0.00	0.00	0.00	0.00	0.00	0.00	0.00	12.95	0.00
TRINITY_DN295211_c2_g1	0.00	0.00	0.00	0.00	0.00	0.00	0.00	7.09	0.00	0.00
TRINITY_DN295213_c0_g1	0.00	0.00	0.00	0.00	0.00	0.00	16.96	0.00	0.00	0.00
TRINITY_DN295215_c0_g1	0.00	0.00	0.00	0.00	0.00	0.00	0.00	0.00	0.00	0.00
TRINITY_DN295216_c0_g1	0.00	0.00	0.00	0.00	0.00	7.54	0.00	0.00	8.80	0.00
TRINITY_DN295216_c0_g2	0.00	0.00	0.00	0.00	0.00	0.00	0.00	0.00	0.00	0.00
TRINITY_DN295216_c1_g1	0.00	0.00	0.00	0.00	0.00	15.15	0.00	0.00	0.00	0.00
TRINITY_DN295216_c2_g1	0.00	0.00	0.00	0.00	0.00	0.00	0.00	0.00	0.00	0.00
TRINITY_DN295216_c3_g1	9.77	0.00	0.00	0.00	0.00	0.00	0.00	0.00	0.00	0.00
TRINITY_DN295216_c4_g1	0.00	0.00	0.00	0.00	0.00	0.00	0.00	0.00	0.00	0.00
TRINITY_DN295216_c6_g1	4.39	0.00	0.00	0.00	0.00	0.00	0.00	0.00	0.00	4.01
TRINITY_DN295218_c0_g1	0.00	0.00	0.00	0.00	0.00	0.00	0.00	0.00	0.00	0.00
TRINITY_DN295218_c0_g2	0.00	0.00	0.00	0.00	0.00	0.00	2.61	0.00	9.46	12.19
TRINITY_DN295218_c0_g3	0.00	0.00	0.00	0.00	10.91	0.00	0.00	0.00	0.00	0.00
TRINITY_DN295218_c1_g1	0.00	0.00	0.00	0.00	2.30	0.00	0.00	0.00	2.11	0.00
TRINITY_DN295219_c0_g1	0.00	0.00	0.00	0.00	0.00	0.00	0.00	0.00	0.00	35.00
TRINITY_DN295219_c1_g1	17.48	0.00	0.00	0.00	0.00	0.00	0.00	0.00	0.00	0.00
TRINITY_DN29521_c2_g1	0.00	0.00	0.00	0.00	0.00	0.00	0.00	0.00	0.00	0.00
TRINITY_DN29521_c3_g1	0.00	0.00	0.00	0.00	0.00	0.00	0.00	0.00	0.00	7.41
TRINITY_DN295222_c0_g1	0.00	0.00	0.00	0.00	0.00	0.00	0.00	0.00	0.00	0.00
TRINITY_DN295223_c0_g1	0.00	0.00	0.00	10.49	0.00	0.00	0.00	0.00	10.35	0.00
TRINITY_DN295225_c0_g1	3.91	2.62	4.59	3.96	0.00	0.00	6.01	0.00	11.87	0.00
TRINITY_DN295225_c0_g2	4.44	12.91	0.00	4.39	4.40	3.92	0.00	0.00	0.00	10.46
TRINITY_DN295225_c1_g1	0.00	0.00	0.00	0.00	0.00	0.00	0.00	0.00	25.56	12.14
TRINITY_DN295227_c0_g1	0.00	0.00	0.00	0.00	0.00	0.00	0.00	0.00	20.50	0.00
TRINITY_DN295228_c0_g1	0.00	0.00	0.00	0.00	0.00	0.00	0.00	0.00	8.53	0.00
TRINITY_DN29522_c0_g1	109.98	134.61	106.59	63.96	45.59	46.09	204.08	49.19	206.09	241.27
TRINITY_DN29522_c0_g2	6.85	6.91	0.00	4.08	19.57	5.24	2.67	0.00	4.23	41.67
TRINITY_DN29522_c1_g1	4.39	0.00	0.00	6.21	1.90	0.00	0.00	0.00	8.51	4.03
TRINITY_DN29522_c2_g2	0.00	0.00	0.00	0.00	0.00	0.00	0.00	0.00	0.00	0.00
TRINITY_DN29522_c2_g3	1.74	2.70	0.00	0.00	0.92	2.22	3.91	2.51	3.41	5.54
TRINITY_DN29522_c3_g1	0.00	0.00	0.00	0.00	0.00	0.00	0.00	0.00	9.70	0.00
TRINITY_DN29522_c4_g1	10.41	0.00	0.00	0.00	0.00	0.00	0.00	0.00	9.94	0.00
TRINITY_DN295230_c1_g1	0.00	0.00	0.00	0.00	0.00	0.00	0.00	0.00	0.00	0.00
TRINITY_DN295230_c2_g1	0.00	0.00	0.00	0.00	0.00	0.00	0.00	0.00	0.00	22.67
TRINITY_DN295230_c4_g1	0.00	0.00	0.00	0.00	0.00	0.00	0.00	0.00	16.36	0.00
TRINITY_DN295232_c0_g1	0.00	0.00	0.00	18.57	0.00	0.00	0.00	0.00	0.00	0.00
TRINITY_DN295232_c1_g1	0.00	5.90	0.00	5.43	0.00	2.33	12.92	0.00	0.00	4.96
TRINITY_DN295232_c2_g1	0.00	0.00	0.00	0.00	0.00	0.00	0.00	0.00	0.00	0.00
TRINITY_DN295232_c3_g1	6.34	0.00	0.00	0.00	0.00	0.00	0.00	0.00	0.00	0.00
TRINITY_DN295232_c4_g1	0.00	0.00	0.00	0.00	0.00	0.00	0.00	7.39	21.49	0.00
TRINITY_DN295232_c6_g1	0.00	0.00	0.00	0.00	0.00	0.00	11.13	0.00	0.00	12.94
TRINITY_DN295232_c7_g1	0.00	0.00	0.00	14.55	0.00	0.00	0.00	0.00	0.00	27.53
TRINITY_DN295235_c0_g1	0.00	0.00	0.00	0.00	0.00	0.00	0.00	0.00	0.00	13.54
TRINITY_DN295235_c2_g1	0.00	0.00	0.00	0.00	0.00	0.00	0.00	0.00	19.32	18.01
TRINITY_DN295236_c0_g1	0.00	0.00	0.00	0.00	0.00	0.00	0.00	0.00	6.21	0.00
TRINITY_DN295236_c0_g2	0.00	0.00	0.00	0.00	0.00	0.00	0.00	0.00	0.00	0.00
TRINITY_DN295236_c0_g3	0.00	0.00	0.00	0.00	0.00	0.00	0.00	0.00	0.00	0.00
TRINITY_DN295236_c1_g1	0.00	0.00	0.00	0.00	0.00	0.00	0.00	0.00	0.00	0.00
TRINITY_DN295237_c0_g1	0.00	0.00	0.00	0.00	0.00	0.00	0.00	0.00	0.00	13.54
TRINITY_DN295237_c0_g2	1.76	0.00	0.00	1.77	0.00	3.01	0.00	1.71	0.00	8.02
TRINITY_DN295237_c2_g1	0.00	0.00	0.00	0.00	0.00	0.00	0.00	0.00	0.00	0.00
TRINITY_DN295237_c3_g1	11.74	0.00	0.00	0.00	0.00	0.00	0.00	0.00	0.00	0.00
TRINITY_DN295237_c3_g2	0.00	0.00	0.00	0.00	0.00	0.00	0.00	0.00	0.00	0.00
TRINITY_DN295237_c6_g1	0.00	0.00	0.00	0.00	0.00	0.00	0.00	0.00	0.00	0.00
TRINITY_DN295238_c0_g1	0.00	0.00	0.00	0.00	10.67	0.00	0.00	0.00	0.00	0.00
TRINITY_DN295238_c0_g2	0.00	0.00	0.00	3.85	0.00	0.00	0.00	0.00	0.00	0.00
TRINITY_DN295238_c3_g1	0.00	0.00	0.00	0.00	0.00	0.00	0.00	0.00	0.00	0.00
TRINITY_DN29523_c0_g1	4.26	3.63	5.76	2.43	5.12	4.58	9.43	1.19	14.36	33.08
TRINITY_DN295242_c0_g1	0.00	0.00	0.00	0.00	0.00	0.00	0.00	0.00	0.00	0.00
TRINITY_DN295242_c0_g2	2.76	11.93	0.00	2.74	2.90	2.36	9.81	2.68	0.00	27.62
TRINITY_DN295242_c1_g2	0.00	0.00	0.00	0.00	0.00	0.00	0.00	0.00	0.00	0.00
TRINITY_DN295243_c0_g1	0.00	0.00	0.00	0.00	0.00	0.00	0.00	0.00	0.00	0.00
TRINITY_DN295244_c0_g1	0.00	0.00	0.00	0.00	0.00	0.00	0.00	0.00	0.00	8.30
TRINITY_DN295247_c0_g1	0.00	0.00	0.00	0.00	0.00	0.00	0.00	0.00	0.00	10.60
TRINITY_DN295247_c0_g3	0.00	0.00	0.00	0.00	0.00	0.00	0.00	0.00	0.00	0.00
TRINITY_DN295247_c1_g1	0.00	0.00	0.00	0.00	0.00	0.00	0.00	0.00	0.00	8.51
TRINITY_DN295247_c2_g1	0.00	39.51	0.00	0.00	0.00	0.00	0.00	0.00	0.00	0.00
TRINITY_DN295247_c6_g1	0.00	0.00	0.00	0.00	0.00	0.00	0.00	0.00	19.32	0.00
TRINITY_DN295247_c8_g1	0.00	0.00	0.00	0.00	0.00	0.00	0.00	0.00	0.00	0.00
TRINITY_DN295248_c0_g1	0.00	0.00	0.00	0.00	14.39	0.00	0.00	0.00	0.00	0.00
TRINITY_DN295249_c2_g1	0.00	0.00	0.00	0.00	0.00	0.00	0.00	0.00	10.53	0.00
TRINITY_DN29524_c0_g1	38.51	0.00	0.00	0.00	10.93	10.00	24.82	24.20	32.96	22.24
TRINITY_DN29524_c0_g2	0.00	10.34	0.00	0.00	0.00	8.47	0.00	0.87	9.10	0.00
TRINITY_DN29524_c0_g3	0.00	0.00	0.00	11.50	0.00	0.00	0.00	0.00	0.00	0.00
TRINITY_DN29524_c0_g4	0.00	0.00	0.00	0.00	5.06	0.00	6.00	0.00	9.20	4.43
TRINITY_DN295250_c0_g1	0.00	0.00	0.00	0.00	0.00	0.00	0.00	0.00	0.00	0.00
TRINITY_DN295252_c0_g1	0.00	0.00	0.00	0.00	0.00	0.00	0.00	0.00	0.00	4.90
TRINITY_DN295254_c0_g1	0.00	0.00	0.00	9.85	0.00	0.00	0.00	0.00	0.00	0.00
TRINITY_DN295256_c0_g1	7.23	13.31	6.26	11.68	12.44	4.31	12.46	3.04	13.16	17.44
TRINITY_DN295256_c2_g2	0.00	0.00	0.00	0.00	0.00	0.00	0.00	0.00	0.00	0.00
TRINITY_DN295256_c5_g1	0.00	0.00	0.00	3.84	0.00	0.00	0.00	0.00	0.00	7.09
TRINITY_DN295256_c6_g1	0.00	16.65	14.23	0.00	7.32	0.00	26.86	0.00	0.00	6.46
TRINITY_DN295256_c7_g1	0.00	1.47	0.00	0.00	0.00	0.00	0.00	0.00	0.00	0.00
TRINITY_DN295256_c9_g1	0.00	0.00	0.00	0.00	0.00	0.00	0.00	0.00	0.00	0.00
TRINITY_DN295258_c0_g1	0.00	0.00	0.00	0.00	0.00	0.00	0.00	0.00	0.00	0.00
TRINITY_DN295258_c1_g1	0.00	0.00	0.00	0.00	0.00	0.00	0.00	0.00	0.00	0.00
TRINITY_DN29525_c0_g1	0.00	0.00	0.00	0.00	0.00	1.46	2.90	0.00	0.00	0.00
TRINITY_DN29525_c0_g3	0.00	1.95	1.89	0.00	1.01	0.00	0.00	0.00	0.00	0.87
TRINITY_DN29525_c1_g3	4.08	9.14	0.00	0.00	0.00	3.51	0.00	4.01	3.89	7.46
TRINITY_DN29525_c2_g1	0.00	20.10	0.00	0.00	0.00	0.00	0.00	0.00	32.40	0.00
TRINITY_DN29525_c3_g1	0.00	0.00	0.00	0.00	0.00	0.00	0.00	0.00	14.03	4.07
TRINITY_DN295262_c0_g1	0.00	0.00	0.00	0.00	0.00	0.00	0.00	0.00	0.00	0.00
TRINITY_DN295263_c0_g1	0.00	0.00	0.00	0.00	0.00	0.00	0.00	0.00	0.00	0.00
TRINITY_DN295264_c0_g1	0.00	0.00	0.00	17.96	0.00	0.00	0.00	0.00	0.00	0.00
TRINITY_DN295265_c0_g2	4.88	5.54	9.78	0.00	5.10	4.20	6.05	4.79	9.26	4.47
TRINITY_DN295265_c0_g4	0.00	0.00	0.00	0.00	0.00	0.00	0.00	0.00	9.70	0.00
TRINITY_DN295265_c0_g5	0.00	0.00	0.00	0.00	0.00	0.00	15.84	0.00	0.00	11.09
TRINITY_DN295265_c2_g1	0.00	0.00	0.00	0.00	0.00	0.00	0.00	0.00	0.00	0.00
TRINITY_DN29526_c0_g1	0.00	0.00	0.00	0.00	0.00	0.00	0.00	0.00	0.00	10.86
TRINITY_DN29526_c0_g2	0.00	0.00	0.00	0.00	0.00	3.32	0.00	0.00	11.21	25.29
TRINITY_DN29526_c0_g3	0.00	0.00	0.00	0.00	0.00	0.00	0.00	0.00	0.00	0.00
TRINITY_DN295270_c2_g1	0.00	0.00	0.00	0.00	0.00	0.00	0.00	0.00	0.00	0.00
TRINITY_DN295271_c0_g1	0.00	0.00	0.00	0.00	0.00	0.00	0.00	0.00	0.00	0.00
TRINITY_DN295271_c0_g3	0.00	2.79	0.00	0.00	0.00	2.21	0.00	0.00	0.00	7.07
TRINITY_DN295272_c0_g1	0.00	0.00	0.00	0.00	0.00	15.45	0.00	6.76	6.53	9.47
TRINITY_DN295273_c1_g1	0.00	0.00	0.00	0.00	0.00	0.00	0.00	0.00	0.00	0.00
TRINITY_DN295277_c0_g1	0.00	0.00	0.00	0.00	0.00	0.00	0.00	0.00	0.00	0.00
TRINITY_DN295277_c0_g2	0.00	0.00	0.00	0.00	0.00	0.00	0.00	0.00	0.00	10.87
TRINITY_DN295278_c0_g1	0.00	6.90	0.00	0.00	0.00	0.00	0.00	0.00	5.64	10.91
TRINITY_DN29527_c0_g1	0.00	0.00	0.00	4.29	0.00	1.41	13.34	0.00	19.34	7.54
TRINITY_DN29527_c13_g1	0.00	0.00	0.00	0.00	0.00	0.00	0.00	0.00	13.17	0.00
TRINITY_DN29527_c1_g1	0.00	0.00	0.00	10.56	0.00	0.00	0.00	0.00	0.00	0.00
TRINITY_DN29527_c1_g2	0.00	0.00	0.00	0.00	0.00	0.00	11.86	0.00	0.00	0.00
TRINITY_DN29527_c2_g1	0.00	10.01	0.00	0.00	0.00	0.00	0.00	0.00	0.00	0.00
TRINITY_DN29527_c2_g3	0.00	0.00	0.00	0.00	0.00	0.00	0.00	0.00	0.00	0.00
TRINITY_DN29527_c3_g1	0.00	0.00	0.00	0.00	0.00	0.00	0.00	0.00	0.00	0.00
TRINITY_DN29527_c4_g1	3.51	4.21	0.00	0.00	0.00	2.29	0.00	0.00	0.00	0.00
TRINITY_DN29527_c8_g1	0.00	0.00	0.00	0.00	0.00	0.00	0.00	0.00	0.00	0.00
TRINITY_DN295280_c0_g1	0.00	0.00	0.00	0.00	0.00	0.00	26.04	0.00	0.00	0.00
TRINITY_DN295280_c0_g2	3.48	0.00	3.47	0.00	0.00	0.00	4.20	0.00	3.32	3.17
TRINITY_DN295281_c0_g1	0.00	0.00	0.00	0.00	0.00	10.95	0.00	0.00	0.00	0.00
TRINITY_DN295282_c0_g2	29.20	17.66	0.00	0.00	15.14	0.00	38.22	0.00	0.00	0.00
TRINITY_DN295282_c0_g3	0.00	0.00	0.00	0.00	0.00	0.00	0.00	0.00	0.00	0.00
TRINITY_DN295282_c0_g4	0.00	0.00	0.00	17.20	0.00	0.00	34.21	8.60	0.00	16.17
TRINITY_DN295282_c1_g1	0.00	0.00	0.00	0.00	0.00	0.00	0.00	0.00	0.00	0.00
TRINITY_DN295282_c1_g2	0.00	0.00	0.00	0.00	0.00	0.00	0.00	0.00	0.00	0.00
TRINITY_DN295282_c3_g1	5.04	40.20	10.11	9.91	10.52	0.00	6.25	0.00	23.90	36.90
TRINITY_DN295283_c1_g1	0.00	0.00	0.00	0.00	7.10	0.00	7.73	0.00	3.27	0.00
TRINITY_DN295284_c0_g1	0.00	0.00	17.00	0.00	0.00	0.00	43.76	0.00	0.00	0.00
TRINITY_DN295285_c0_g1	0.00	0.00	0.00	0.00	0.00	0.00	0.00	0.00	0.00	10.05
TRINITY_DN295285_c0_g3	0.00	0.00	0.00	0.00	0.00	0.00	0.00	0.00	11.95	0.00
TRINITY_DN295289_c0_g1	0.00	0.00	0.00	0.00	0.00	0.00	0.00	0.00	0.00	0.00
TRINITY_DN29528_c0_g1	0.00	0.00	0.00	0.00	0.00	0.00	0.00	0.00	0.00	10.31
TRINITY_DN29528_c1_g1	0.00	0.00	0.00	0.00	17.18	0.00	0.00	0.00	10.28	0.00
TRINITY_DN295290_c0_g2	0.00	0.00	14.09	0.00	0.00	0.00	0.00	0.00	0.00	0.00
TRINITY_DN295290_c1_g1	1.74	1.83	1.73	0.00	19.81	1.48	5.33	18.05	8.45	20.56
TRINITY_DN295291_c0_g1	0.00	0.00	0.00	0.00	0.00	0.00	0.00	0.00	10.21	0.00
TRINITY_DN295293_c0_g1	0.00	23.18	0.00	0.00	0.00	0.00	0.00	0.00	0.00	0.00
TRINITY_DN295296_c0_g1	0.00	0.00	0.00	0.00	0.00	0.00	14.46	0.00	10.64	0.00
TRINITY_DN295297_c0_g1	0.00	0.00	0.00	0.00	6.97	0.00	0.00	0.00	17.80	24.77
TRINITY_DN295299_c0_g1	0.00	0.00	0.00	0.00	0.00	0.00	0.00	0.00	0.00	0.00
TRINITY_DN29529_c0_g1	0.00	0.00	0.00	0.00	0.00	0.00	0.00	0.00	0.00	11.92
TRINITY_DN29529_c0_g2	0.00	5.54	0.00	0.00	0.00	8.40	0.00	9.58	0.00	0.00
TRINITY_DN29529_c1_g1	29.92	26.80	11.90	9.27	24.75	16.63	5.92	18.49	62.76	26.00
TRINITY_DN29529_c2_g1	0.00	0.00	0.00	0.00	0.00	0.00	0.00	0.00	0.00	0.00
TRINITY_DN2952_c0_g1	0.00	0.00	0.00	0.00	17.20	0.00	0.00	0.00	0.00	20.62
TRINITY_DN2952_c0_g2	0.00	4.22	0.00	0.00	0.00	0.00	0.00	0.00	19.12	4.22
TRINITY_DN2952_c0_g3	26.73	39.49	15.92	12.49	22.58	37.40	47.23	28.22	97.48	114.06
TRINITY_DN2952_c10_g1	0.00	0.00	0.00	0.00	0.00	0.00	0.00	0.00	0.00	0.00
TRINITY_DN2952_c1_g1	35.01	24.38	21.37	21.29	38.13	22.04	47.61	10.52	76.93	97.45
TRINITY_DN2952_c2_g1	74.32	0.06	0.07	0.11	0.11	34.23	0.04	0.00	187.65	137.71
TRINITY_DN295300_c0_g1	0.00	0.00	0.00	0.00	0.00	0.00	0.00	0.00	0.00	13.34
TRINITY_DN295301_c0_g1	15.43	0.00	0.00	0.00	0.00	0.00	0.00	0.00	0.00	42.45
TRINITY_DN295303_c0_g1	0.00	0.00	0.00	0.00	0.00	0.00	0.00	0.00	9.01	43.27
TRINITY_DN295305_c0_g1	9.88	10.62	4.92	0.00	7.81	8.45	5.81	4.80	4.76	24.71
TRINITY_DN295305_c0_g2	5.10	5.49	0.00	0.00	0.00	0.00	0.00	0.00	0.00	2.32
TRINITY_DN295305_c2_g2	0.00	5.58	0.00	0.00	0.00	0.00	0.00	2.52	0.00	0.00
TRINITY_DN295305_c2_g3	0.00	0.00	0.00	0.00	0.00	0.00	0.00	0.00	7.69	7.27
TRINITY_DN295305_c3_g1	0.00	0.00	0.00	0.00	0.00	0.00	12.90	0.00	0.00	0.00
TRINITY_DN295305_c5_g1	0.00	0.00	0.00	0.00	7.65	0.00	0.00	0.00	0.00	25.27
TRINITY_DN295305_c6_g1	0.00	0.00	0.00	0.00	0.00	10.34	0.00	0.00	0.00	5.48
TRINITY_DN295307_c0_g1	0.00	0.00	0.00	0.00	0.00	0.00	0.00	0.00	0.00	12.24
TRINITY_DN295307_c1_g2	12.62	0.00	0.00	18.61	6.59	0.00	0.00	0.00	0.00	0.00
TRINITY_DN295308_c0_g1	0.00	0.00	0.00	0.00	0.00	0.00	0.00	0.00	0.00	6.70
TRINITY_DN295309_c0_g1	0.00	0.00	0.00	0.00	0.00	0.00	0.00	0.00	0.00	0.00
TRINITY_DN29530_c0_g1	91.88	72.86	43.05	76.07	41.55	29.66	156.25	32.96	138.38	118.54
TRINITY_DN29530_c1_g1	0.00	0.00	0.00	38.88	0.00	0.00	0.00	0.00	0.00	0.00
TRINITY_DN29530_c1_g2	0.00	0.00	0.00	0.00	11.41	0.00	0.00	0.00	0.00	0.00
TRINITY_DN29530_c4_g1	0.00	0.00	0.00	0.00	0.00	0.00	0.00	0.00	0.00	0.00
TRINITY_DN295310_c0_g1	0.00	0.00	0.00	0.00	0.00	0.00	0.00	0.00	0.00	7.58
TRINITY_DN295310_c2_g1	0.00	0.00	0.00	0.00	14.39	0.00	0.00	0.00	13.38	0.00
TRINITY_DN295311_c0_g1	8.28	11.81	0.00	9.45	0.00	0.00	0.00	0.00	0.00	22.86
TRINITY_DN295312_c0_g1	0.00	0.00	0.00	0.00	0.00	0.00	0.00	0.00	0.00	0.00
TRINITY_DN295312_c0_g2	0.00	0.00	0.00	0.00	0.00	0.00	0.00	0.00	0.00	0.00
TRINITY_DN295312_c1_g1	2.93	3.18	0.00	2.91	0.00	0.00	0.00	0.00	0.00	8.00
TRINITY_DN295312_c1_g2	11.33	3.07	0.00	5.64	8.94	2.43	0.00	0.00	2.72	10.32
TRINITY_DN295312_c2_g1	0.00	0.80	0.70	1.44	0.75	0.00	2.38	0.00	2.79	2.33
TRINITY_DN295313_c0_g1	0.00	0.00	0.00	0.00	0.00	0.00	0.00	0.00	0.00	0.00
TRINITY_DN295313_c0_g2	0.00	0.00	0.00	0.00	0.00	0.00	0.00	0.00	0.00	0.00
TRINITY_DN295313_c1_g1	0.00	0.00	0.00	6.34	0.00	0.00	0.00	0.00	0.00	0.00
TRINITY_DN295313_c2_g1	4.49	10.14	0.00	0.00	0.00	0.00	0.00	0.00	8.55	16.43
TRINITY_DN295313_c5_g1	0.00	0.00	0.00	0.00	0.00	0.00	0.00	0.00	0.00	0.00
TRINITY_DN295314_c0_g1	0.00	0.00	7.94	0.00	0.00	0.00	0.00	0.00	7.45	0.00
TRINITY_DN295314_c3_g1	12.40	0.00	0.00	0.00	0.00	0.00	0.00	0.00	0.00	0.00
TRINITY_DN295314_c4_g1	0.00	0.00	0.00	0.00	0.00	0.00	11.92	0.00	0.00	8.47
TRINITY_DN295317_c0_g1	0.00	19.68	8.31	0.00	0.00	0.00	0.00	0.00	0.00	0.00
TRINITY_DN295318_c0_g1	0.00	0.00	0.00	0.00	0.00	0.00	0.00	0.00	4.32	0.00
TRINITY_DN295318_c0_g2	0.00	18.10	0.00	0.00	0.00	0.00	0.00	0.00	14.39	0.00
TRINITY_DN295318_c1_g1	0.00	0.00	0.00	28.40	0.00	0.00	0.00	0.00	0.00	0.00
TRINITY_DN295318_c3_g1	0.00	0.00	0.00	0.00	28.12	0.00	0.00	0.00	0.00	0.00
TRINITY_DN295319_c1_g1	0.00	0.00	0.00	0.00	0.00	0.00	0.00	0.00	0.00	0.00
TRINITY_DN29531_c0_g1	32.17	12.03	0.00	10.55	0.00	4.41	4.44	6.75	34.24	25.65
TRINITY_DN295320_c1_g1	0.00	0.00	0.00	0.00	0.00	0.00	0.00	0.00	5.21	0.00
TRINITY_DN295320_c4_g1	0.00	0.00	0.00	0.00	0.00	0.00	0.00	0.00	0.00	15.81
TRINITY_DN295320_c5_g1	0.00	0.00	0.00	0.00	0.00	0.00	11.92	0.00	0.00	8.47
TRINITY_DN295321_c1_g1	0.00	0.00	0.00	0.00	0.00	0.00	2.48	0.00	2.06	1.93
TRINITY_DN295322_c0_g1	0.00	0.00	0.00	0.00	0.00	0.00	0.00	0.00	0.00	0.00
TRINITY_DN295323_c0_g1	0.00	0.00	0.00	0.00	0.00	0.00	0.00	0.00	0.00	0.00
TRINITY_DN295323_c0_g3	0.00	0.00	0.00	0.00	0.00	0.00	0.00	0.00	0.00	0.00
TRINITY_DN295323_c4_g1	0.00	0.00	0.00	0.00	0.00	0.00	0.00	0.00	0.00	0.00
TRINITY_DN295323_c7_g1	12.68	7.42	0.00	12.46	0.00	0.00	0.00	0.00	6.02	17.51
TRINITY_DN295324_c0_g1	0.00	0.00	0.00	0.00	0.00	0.00	0.00	0.00	0.00	0.00
TRINITY_DN295325_c0_g1	0.00	0.00	0.00	0.00	0.00	0.00	0.00	0.00	0.00	0.00
TRINITY_DN295329_c1_g1	0.00	7.02	0.00	0.00	0.00	15.71	45.63	0.00	0.00	11.10
TRINITY_DN29532_c0_g1	0.00	0.00	0.00	0.00	0.00	4.46	6.42	0.00	0.00	0.00
TRINITY_DN29532_c0_g2	0.00	0.00	0.00	0.00	0.00	0.00	0.00	0.00	22.28	0.00
TRINITY_DN29532_c0_g3	0.00	11.06	0.00	0.00	0.00	0.00	0.00	0.00	16.07	16.84
TRINITY_DN295332_c0_g1	0.00	0.00	0.00	0.00	0.00	0.00	0.00	0.00	0.00	0.00
TRINITY_DN295332_c0_g2	0.00	10.86	0.00	0.00	0.00	0.00	0.00	0.00	0.00	0.00
TRINITY_DN295333_c0_g1	0.00	0.00	3.50	3.47	0.00	3.00	8.47	0.00	0.00	0.00
TRINITY_DN295335_c4_g1	0.00	0.00	0.00	0.00	0.00	0.00	0.00	0.00	0.00	12.82
TRINITY_DN295335_c5_g1	0.00	0.00	0.00	0.00	0.00	0.00	0.00	0.00	6.16	1.93
TRINITY_DN295335_c6_g1	7.27	0.00	0.00	0.00	0.00	0.00	0.00	0.00	0.00	6.67
TRINITY_DN295337_c0_g1	0.00	0.00	0.00	0.00	0.00	0.00	0.00	0.00	7.53	0.00
TRINITY_DN295338_c1_g1	0.00	0.00	0.00	0.00	0.00	0.00	0.00	0.00	0.00	15.76
TRINITY_DN295339_c0_g1	0.00	5.68	0.00	0.00	0.00	0.00	0.00	0.00	0.00	21.08
TRINITY_DN295339_c1_g1	0.00	0.00	0.00	0.00	0.00	0.00	0.00	0.00	0.00	0.00
TRINITY_DN295339_c2_g1	0.00	0.00	0.00	0.00	0.00	0.00	2.75	0.00	0.00	0.00
TRINITY_DN29533_c0_g1	0.00	0.00	0.00	0.00	0.00	0.00	0.00	3.64	0.00	0.00
TRINITY_DN29533_c0_g2	36.14	45.28	17.73	27.39	28.95	34.73	20.73	17.92	109.73	74.67
TRINITY_DN29533_c0_g4	0.00	0.00	0.00	0.00	0.00	0.00	0.00	8.69	0.00	0.00
TRINITY_DN29533_c1_g1	0.00	0.00	0.00	0.00	0.00	0.00	0.00	0.00	0.00	8.14
TRINITY_DN29533_c1_g2	0.00	0.00	0.00	0.00	0.00	0.00	0.00	0.00	0.00	0.00
TRINITY_DN29533_c3_g1	0.00	0.00	0.00	0.00	0.00	0.00	0.00	0.00	2.49	4.70
TRINITY_DN29533_c5_g1	0.00	18.63	0.00	0.00	0.00	0.00	0.00	0.00	0.00	35.74
TRINITY_DN295342_c0_g1	0.00	0.00	0.00	0.00	0.00	0.00	0.00	0.00	0.00	0.00
TRINITY_DN295343_c0_g1	5.60	2.33	2.22	3.38	2.37	1.91	1.27	0.00	4.38	13.24
TRINITY_DN295343_c0_g2	0.00	0.00	0.00	4.71	0.00	0.00	0.00	0.00	0.00	4.44
TRINITY_DN295344_c0_g1	0.00	0.00	0.00	0.00	0.00	0.00	0.00	0.00	0.00	0.00
TRINITY_DN295344_c0_g2	0.00	0.00	0.00	0.00	0.00	0.00	0.00	0.00	3.49	10.01
TRINITY_DN295345_c0_g1	0.00	0.00	0.00	0.00	0.00	0.00	0.00	0.00	0.00	5.48
TRINITY_DN295346_c0_g1	0.00	0.00	0.00	0.00	0.00	0.00	0.00	0.00	16.52	0.00
TRINITY_DN295346_c0_g2	0.00	0.00	0.00	0.00	0.00	0.00	0.00	0.00	0.00	0.00
TRINITY_DN295346_c1_g1	0.00	0.00	0.00	0.00	0.00	0.00	0.00	0.00	0.00	16.38
TRINITY_DN295346_c4_g1	0.00	0.00	0.00	0.00	0.00	0.00	0.00	0.00	0.00	0.00
TRINITY_DN295348_c0_g1	0.00	0.00	0.00	0.00	0.00	0.00	0.00	0.00	0.00	0.00
TRINITY_DN295349_c0_g1	0.00	0.00	0.00	0.00	0.00	0.00	0.00	0.00	0.00	0.00
TRINITY_DN295350_c0_g1	0.00	0.00	0.00	0.00	0.00	0.00	0.00	0.00	0.00	0.00
TRINITY_DN295350_c1_g1	0.00	0.00	0.00	0.00	0.00	0.00	0.00	0.00	7.78	0.00
TRINITY_DN295350_c2_g2	0.00	0.00	0.00	0.00	0.00	0.00	0.00	0.00	0.00	0.00
TRINITY_DN295350_c3_g1	0.00	0.00	0.00	0.00	0.00	0.00	0.00	0.00	0.00	0.00
TRINITY_DN295352_c0_g1	0.00	0.00	2.09	0.00	0.00	0.00	0.00	0.00	0.00	0.00
TRINITY_DN295354_c0_g1	0.00	0.00	0.00	5.04	0.00	0.00	0.00	5.04	0.00	0.00
TRINITY_DN295354_c0_g2	0.00	7.77	0.00	0.00	0.00	0.00	0.00	0.00	6.27	12.15
TRINITY_DN295354_c0_g3	4.77	0.00	0.00	0.00	0.00	4.11	0.00	0.00	4.54	0.00
TRINITY_DN295355_c0_g1	0.00	0.00	0.00	8.78	0.00	0.00	0.00	0.00	0.00	41.40
TRINITY_DN295356_c0_g1	0.00	0.00	0.00	0.00	0.00	0.00	0.00	0.00	0.00	0.00
TRINITY_DN295356_c1_g1	0.00	0.00	0.00	0.00	0.00	0.00	0.00	0.00	0.00	0.00
TRINITY_DN295357_c0_g1	0.00	0.00	0.00	14.78	0.00	0.00	0.00	0.00	0.00	15.76
TRINITY_DN295359_c0_g2	0.00	0.00	0.00	0.00	0.00	0.00	0.00	0.00	0.00	0.00
TRINITY_DN295360_c0_g1	0.00	0.00	0.00	0.00	0.00	0.00	7.44	0.00	0.00	0.00
TRINITY_DN295361_c0_g1	0.00	0.00	0.00	0.00	0.00	0.00	0.00	0.00	0.00	0.00
TRINITY_DN295362_c0_g1	0.00	0.00	0.00	0.00	0.00	0.00	0.00	0.00	0.00	0.00
TRINITY_DN295362_c0_g2	0.00	0.00	0.00	0.00	0.00	0.00	0.00	0.00	0.00	0.00
TRINITY_DN295363_c0_g1	0.00	0.00	0.00	0.00	0.00	0.00	0.00	0.00	0.00	0.00
TRINITY_DN295364_c0_g1	0.00	14.01	0.00	0.00	0.00	0.00	0.00	0.00	0.00	0.00
TRINITY_DN295365_c0_g1	0.00	0.00	0.00	0.00	0.00	0.00	0.00	0.00	0.00	0.00
TRINITY_DN295365_c0_g2	0.00	0.00	0.00	0.00	0.00	0.00	0.00	0.00	0.00	0.00
TRINITY_DN295366_c1_g1	0.00	0.00	0.00	0.00	0.00	0.00	0.00	0.00	0.00	0.00
TRINITY_DN295366_c1_g2	2.83	0.00	0.00	0.00	0.00	0.00	0.00	2.76	0.00	0.00
TRINITY_DN295366_c2_g1	0.00	0.00	2.63	0.00	0.00	0.00	0.00	0.00	0.00	7.40
TRINITY_DN295367_c0_g1	0.00	0.00	0.00	23.48	0.00	0.00	0.00	0.00	0.00	0.00
TRINITY_DN295368_c0_g1	0.00	0.00	0.00	0.00	0.00	0.00	0.00	0.00	0.00	14.83
TRINITY_DN295368_c1_g1	0.00	0.00	0.00	0.00	0.00	0.00	0.00	0.00	7.06	6.79
TRINITY_DN29536_c0_g1	0.00	0.00	0.00	0.00	0.00	0.00	0.00	0.00	18.14	0.00
TRINITY_DN29536_c0_g2	0.00	0.00	0.00	0.00	0.00	0.00	0.00	0.00	0.00	14.22
TRINITY_DN295371_c1_g1	0.00	0.00	0.00	0.00	0.00	18.56	0.00	0.00	0.00	0.00
TRINITY_DN295371_c2_g1	0.00	0.00	0.00	0.00	0.00	0.00	0.00	0.00	0.00	0.00
TRINITY_DN295372_c0_g1	0.00	0.00	0.00	0.00	0.00	0.00	0.00	0.00	0.00	0.00
TRINITY_DN295372_c1_g1	0.00	0.00	0.00	0.00	0.00	0.00	1.67	0.00	0.00	0.00
TRINITY_DN295372_c2_g1	0.00	0.00	0.00	0.00	0.00	0.00	0.00	0.00	0.00	0.00
TRINITY_DN295372_c3_g1	0.00	0.00	0.00	0.00	0.00	0.00	0.00	0.00	0.00	0.00
TRINITY_DN295374_c0_g1	7.46	0.00	0.00	0.00	0.00	0.00	0.00	0.00	0.00	3.40
TRINITY_DN295376_c0_g1	0.00	0.00	19.42	0.00	0.00	32.26	0.00	0.00	0.00	0.00
TRINITY_DN295377_c0_g1	2.17	0.00	0.00	0.00	0.00	0.00	0.00	0.00	0.00	0.00
TRINITY_DN295378_c0_g1	0.00	0.00	0.99	0.00	0.00	0.00	0.00	0.00	2.92	2.71
TRINITY_DN29537_c0_g1	0.00	0.00	0.00	0.00	0.00	0.00	0.00	0.00	0.00	0.00
TRINITY_DN29537_c0_g2	0.00	0.00	0.00	16.62	0.00	14.76	0.00	0.00	16.84	15.76
TRINITY_DN295380_c0_g1	0.00	0.00	0.00	0.00	0.00	0.00	0.00	0.00	0.00	0.00
TRINITY_DN295380_c0_g2	0.00	22.74	0.00	0.00	0.00	0.00	0.00	0.00	0.00	0.00
TRINITY_DN295381_c0_g1	0.00	0.00	0.00	0.00	0.00	0.00	0.00	0.00	0.00	0.00
TRINITY_DN295381_c1_g1	0.00	0.00	0.00	0.00	0.00	0.00	0.00	0.00	0.00	0.00
TRINITY_DN295381_c2_g1	0.00	0.00	0.00	0.00	0.00	0.00	0.00	0.00	0.00	0.00
TRINITY_DN295381_c3_g1	0.00	0.00	0.00	0.00	0.00	0.00	0.00	0.00	0.00	0.00
TRINITY_DN295382_c0_g1	0.00	0.00	0.00	0.00	4.84	0.00	0.00	0.00	0.00	12.71
TRINITY_DN295383_c0_g1	0.00	0.00	0.00	0.00	0.00	0.00	0.00	0.00	0.00	0.00
TRINITY_DN295384_c0_g1	0.00	0.00	0.00	0.00	0.00	0.00	0.00	0.00	4.20	8.08
TRINITY_DN295385_c0_g1	0.00	0.00	0.00	0.00	0.00	0.00	0.00	0.00	0.00	25.04
TRINITY_DN295386_c0_g1	0.00	0.00	0.00	0.00	0.00	0.00	0.00	0.00	0.00	14.24
TRINITY_DN295387_c1_g1	11.66	0.00	0.00	0.00	12.06	0.00	0.00	0.00	0.00	0.00
TRINITY_DN295387_c2_g1	0.00	12.51	0.00	0.00	0.00	0.00	0.00	0.00	19.63	47.48
TRINITY_DN295388_c0_g1	0.00	0.00	0.00	0.00	0.00	0.00	0.00	0.00	0.00	0.00
TRINITY_DN295389_c0_g1	0.00	0.00	0.00	0.00	0.00	0.00	0.00	0.00	16.36	0.00
TRINITY_DN295389_c0_g2	0.00	0.00	0.00	0.00	0.00	0.00	16.96	0.00	0.00	0.00
TRINITY_DN295389_c1_g1	7.87	0.00	0.00	0.00	0.00	0.00	0.00	0.00	0.00	0.00
TRINITY_DN295389_c1_g2	0.00	0.00	0.00	0.00	0.00	0.00	0.00	0.00	0.00	0.00
TRINITY_DN295389_c1_g3	0.00	0.00	0.00	0.00	0.00	0.00	0.00	0.00	0.00	0.00
TRINITY_DN295389_c1_g4	7.44	26.60	0.00	0.00	0.00	0.00	0.00	0.00	0.00	14.05
TRINITY_DN29538_c0_g1	11.74	0.60	0.00	0.00	23.89	0.00	0.00	13.35	75.33	0.00
TRINITY_DN29538_c2_g1	28.21	16.16	11.34	0.00	23.19	9.39	11.40	10.43	33.42	26.28
TRINITY_DN29538_c2_g2	0.00	0.00	0.00	10.69	0.00	0.00	0.00	0.00	0.00	0.00
TRINITY_DN29538_c3_g1	0.00	0.00	0.00	0.00	0.00	0.00	0.00	0.00	0.00	0.00
TRINITY_DN29538_c3_g2	0.00	0.00	0.00	0.00	0.00	0.00	0.00	0.00	0.00	0.00
TRINITY_DN295391_c0_g2	0.00	0.00	0.00	0.00	0.00	0.00	0.00	0.00	0.00	0.00
TRINITY_DN295391_c3_g1	0.00	0.00	0.00	0.00	0.00	0.00	0.00	0.00	0.00	0.00
TRINITY_DN295393_c1_g1	0.00	0.00	0.00	0.00	0.00	0.00	0.00	0.00	0.00	0.00
TRINITY_DN295394_c0_g1	0.00	0.00	0.00	0.00	0.00	0.00	0.00	0.00	0.00	0.00
TRINITY_DN295396_c0_g1	0.00	13.53	0.00	0.00	0.00	0.00	0.00	0.00	10.64	20.37
TRINITY_DN295397_c0_g1	0.00	0.00	0.00	0.00	0.00	0.00	0.00	0.00	2.26	0.00
TRINITY_DN295399_c0_g1	0.00	0.00	0.00	0.00	0.00	0.00	0.00	0.00	0.00	12.21
TRINITY_DN29539_c0_g1	4.21	6.29	2.89	0.00	4.41	3.62	10.33	16.54	24.33	3.85
TRINITY_DN2953_c0_g1	0.00	0.00	0.00	0.00	0.00	0.00	0.00	0.00	0.00	0.00
TRINITY_DN2953_c0_g2	85.16	56.63	42.92	29.87	31.73	47.56	46.04	11.96	138.75	179.16
TRINITY_DN2953_c0_g4	7.23	0.00	0.00	0.00	0.00	0.00	0.00	14.25	11.53	13.28
TRINITY_DN2953_c18_g1	0.00	0.00	0.00	0.00	0.00	0.00	0.00	0.00	0.00	0.00
TRINITY_DN2953_c1_g1	0.00	42.36	0.00	0.00	0.00	9.52	0.00	0.00	17.14	0.00
TRINITY_DN2953_c2_g2	0.00	0.00	0.00	0.00	0.00	0.00	0.00	0.00	0.00	0.00
TRINITY_DN2953_c3_g1	119.51	174.29	63.61	88.53	54.56	59.58	188.45	48.55	235.65	364.65
TRINITY_DN2953_c4_g1	0.00	0.00	0.00	0.00	0.00	0.00	0.00	0.00	0.00	0.00
TRINITY_DN2953_c5_g1	0.00	0.00	10.16	0.00	13.49	43.30	0.00	15.58	9.57	270.45
TRINITY_DN2953_c6_g1	0.00	0.00	0.00	0.00	9.64	0.00	12.00	0.00	8.85	25.54
TRINITY_DN2953_c7_g1	0.00	0.00	0.00	33.46	0.00	0.00	0.00	0.00	0.00	31.75
TRINITY_DN2953_c7_g2	3.97	4.28	11.16	0.00	1.40	1.99	4.51	0.00	5.64	10.77
TRINITY_DN2953_c8_g1	87.19	142.50	0.00	69.46	66.44	61.72	0.00	0.00	200.97	85.29
TRINITY_DN2953_c8_g2	27.34	0.00	0.00	0.00	16.18	0.00	0.00	0.00	0.00	0.00
TRINITY_DN295400_c0_g1	6.03	0.00	0.00	0.00	0.00	0.00	7.61	11.87	0.00	22.20
TRINITY_DN295401_c0_g1	0.00	0.00	0.00	0.00	5.04	0.00	0.00	0.00	0.00	4.42
TRINITY_DN295403_c1_g1	0.00	0.00	0.00	0.00	0.00	0.00	0.00	0.00	0.00	0.00
TRINITY_DN295404_c0_g1	0.00	7.03	3.13	0.00	0.00	5.50	0.00	0.00	6.15	11.01
TRINITY_DN295404_c1_g1	0.00	0.00	0.00	0.00	0.00	0.00	22.12	0.00	0.00	6.15
TRINITY_DN295404_c1_g2	0.00	0.00	0.00	0.00	0.00	0.00	0.00	0.00	0.00	2.92
TRINITY_DN295404_c2_g1	0.00	0.00	0.00	0.00	0.00	0.00	0.00	0.00	0.00	12.14
TRINITY_DN295404_c3_g1	0.00	0.00	0.00	0.00	0.00	0.00	0.00	0.00	0.00	0.00
TRINITY_DN295404_c5_g1	0.00	0.00	0.00	0.00	0.00	0.00	0.00	0.00	0.00	0.00
TRINITY_DN295404_c6_g1	0.00	0.00	0.00	0.00	0.00	0.00	0.00	0.00	0.00	0.00
TRINITY_DN295406_c0_g1	0.00	0.00	0.00	0.00	0.00	0.00	0.00	0.00	0.00	0.00
TRINITY_DN295406_c0_g2	0.00	0.00	0.00	0.00	0.00	0.00	0.00	0.00	0.00	5.78
TRINITY_DN295406_c1_g1	0.00	0.00	0.00	0.00	0.00	0.00	0.00	0.00	4.51	4.34
TRINITY_DN295406_c2_g1	0.00	0.00	0.00	8.33	0.00	0.00	0.00	0.00	0.00	0.00
TRINITY_DN295406_c2_g2	0.00	0.00	0.00	0.00	0.00	0.00	0.00	0.00	0.00	0.00
TRINITY_DN295406_c3_g1	0.00	0.00	0.00	0.00	0.00	0.00	0.00	0.00	0.00	0.00
TRINITY_DN295406_c5_g1	19.16	0.00	0.00	0.00	0.00	0.00	0.00	0.00	0.00	34.62
TRINITY_DN295406_c6_g1	4.49	0.00	0.00	0.00	4.70	0.00	0.00	0.00	0.00	4.11
TRINITY_DN295407_c0_g1	6.45	0.00	0.00	0.00	0.00	5.62	0.00	0.00	0.00	0.00
TRINITY_DN295407_c1_g1	0.00	0.00	0.00	0.00	0.00	0.00	0.00	0.00	0.00	10.05
TRINITY_DN295409_c1_g1	0.00	0.00	0.00	0.00	0.00	0.00	0.00	0.00	0.00	0.00
TRINITY_DN29540_c0_g1	0.00	0.00	0.00	0.00	0.00	0.00	0.00	0.00	0.00	0.00
TRINITY_DN29540_c0_g2	0.00	0.00	0.00	0.00	0.00	0.00	0.00	0.00	0.00	5.60
TRINITY_DN29540_c1_g1	0.00	18.51	5.23	0.00	5.56	1.50	16.17	0.00	18.73	17.54
TRINITY_DN29540_c2_g1	0.00	0.00	0.00	0.00	0.00	0.00	0.00	0.00	0.00	0.00
TRINITY_DN295412_c0_g1	0.00	16.98	0.00	0.00	0.00	0.00	0.00	0.00	0.00	0.00
TRINITY_DN295413_c0_g1	0.00	12.69	0.00	0.00	0.00	0.00	0.00	0.00	9.94	28.69
TRINITY_DN295415_c0_g1	0.00	0.00	0.00	0.00	0.00	0.00	0.00	0.00	0.00	0.00
TRINITY_DN295416_c0_g1	0.00	0.00	0.00	0.00	0.00	0.00	0.00	0.00	0.00	0.00
TRINITY_DN295419_c0_g1	0.00	0.00	0.00	0.00	0.00	0.00	0.00	0.00	0.00	8.33
TRINITY_DN29541_c0_g1	0.00	1.95	0.00	3.89	0.00	6.63	0.00	0.00	9.41	5.02
TRINITY_DN29541_c0_g2	2.44	0.00	0.00	0.00	0.00	0.00	0.00	0.00	0.00	0.00
TRINITY_DN295422_c0_g1	7.16	0.00	0.00	0.00	0.00	0.00	0.00	0.00	0.00	0.00
TRINITY_DN295423_c0_g1	0.00	0.00	0.00	0.00	0.00	0.00	0.00	0.00	36.60	0.00
TRINITY_DN295424_c0_g1	0.00	0.00	0.00	0.00	0.00	0.00	35.61	0.00	0.00	0.00
TRINITY_DN295425_c0_g1	1.85	0.00	0.00	2.58	1.27	8.84	3.05	3.24	7.94	4.70
TRINITY_DN295425_c0_g2	1.59	12.44	11.66	0.00	0.00	5.90	0.00	1.78	10.69	0.00
TRINITY_DN295426_c0_g1	0.00	0.00	0.00	0.00	0.00	0.00	0.00	0.00	0.00	0.00
TRINITY_DN295426_c2_g1	0.00	0.00	0.00	0.00	0.00	0.00	0.00	0.00	0.00	0.00
TRINITY_DN295427_c0_g1	0.00	0.00	0.00	0.00	0.00	0.00	0.00	0.00	0.00	0.00
TRINITY_DN295428_c0_g1	0.00	0.00	0.00	0.00	0.00	0.00	0.00	0.00	0.00	0.00
TRINITY_DN295428_c1_g1	0.00	0.00	0.00	0.00	0.00	0.00	0.00	0.00	0.00	0.00
TRINITY_DN295428_c2_g1	0.00	0.00	0.00	0.00	0.00	0.00	0.00	0.00	9.51	9.14
TRINITY_DN29542_c0_g1	0.00	0.00	0.00	10.42	11.15	0.00	41.93	0.00	0.00	0.00
TRINITY_DN29542_c2_g1	0.00	45.38	0.00	0.00	0.00	0.00	32.32	0.00	0.00	11.64
TRINITY_DN29542_c2_g2	0.00	0.00	0.00	0.00	0.00	0.00	0.00	16.52	0.00	15.92
TRINITY_DN29542_c6_g1	0.00	0.00	0.00	0.00	0.00	0.00	0.00	0.00	0.00	0.00
TRINITY_DN29542_c7_g1	7.83	18.74	0.00	0.00	0.00	0.00	20.08	7.69	0.00	0.00
TRINITY_DN295430_c0_g1	0.00	0.00	0.00	0.00	0.00	0.00	0.00	0.00	0.00	0.00
TRINITY_DN295430_c1_g1	0.00	0.00	0.00	0.00	0.00	0.00	0.00	0.00	0.00	0.00
TRINITY_DN295430_c5_g1	0.00	0.00	0.00	0.00	0.00	0.00	0.00	0.00	0.00	0.00
TRINITY_DN295430_c6_g1	0.00	0.00	0.00	0.00	0.00	0.00	0.00	0.00	0.00	0.00
TRINITY_DN295430_c7_g1	12.22	14.91	0.00	0.00	0.00	0.00	0.00	0.00	0.00	0.00
TRINITY_DN295430_c8_g1	0.00	0.00	0.00	4.83	0.00	0.00	6.09	0.00	0.00	0.00
TRINITY_DN295430_c9_g1	0.00	0.00	0.00	0.00	0.00	0.00	0.00	0.00	0.00	15.13
TRINITY_DN295432_c0_g1	0.00	23.91	0.00	0.00	0.00	8.52	0.00	0.00	9.39	0.00
TRINITY_DN295433_c0_g1	2.07	2.20	4.11	0.00	0.00	0.00	4.81	0.00	4.00	3.76
TRINITY_DN295434_c0_g1	0.00	0.00	0.00	0.00	0.00	0.00	7.84	0.00	0.00	0.00
TRINITY_DN295434_c0_g2	0.00	0.00	0.00	0.00	0.00	0.00	0.00	0.00	0.00	0.00
TRINITY_DN295434_c1_g1	6.57	0.00	0.00	0.00	0.00	0.00	25.00	0.00	0.00	6.05
TRINITY_DN295434_c2_g1	0.00	0.00	0.00	26.53	0.00	0.00	0.00	13.05	0.00	12.52
TRINITY_DN295434_c4_g1	0.00	0.00	5.71	0.00	0.00	0.00	0.00	0.00	0.00	0.00
TRINITY_DN295434_c5_g1	0.00	0.00	0.00	0.00	0.00	0.00	0.00	0.00	0.00	0.00
TRINITY_DN295434_c6_g1	0.00	0.00	0.00	0.00	0.00	0.00	0.00	0.00	5.69	11.01
TRINITY_DN295435_c0_g1	0.00	0.00	0.00	0.00	0.00	0.00	0.00	0.00	0.00	0.00
TRINITY_DN295435_c1_g1	14.97	0.00	0.00	8.55	0.00	0.00	7.47	2.07	12.40	0.00
TRINITY_DN295436_c0_g1	6.81	0.00	0.00	0.00	0.00	0.00	0.00	0.00	0.00	0.00
TRINITY_DN295438_c0_g1	0.00	0.00	0.00	0.00	0.00	0.00	0.00	0.00	4.82	0.00
TRINITY_DN295438_c0_g2	0.00	0.00	0.00	0.00	0.00	0.00	0.00	0.00	18.49	0.00
TRINITY_DN295439_c0_g1	0.00	0.00	0.00	0.00	0.00	0.00	0.00	0.00	0.00	0.00
TRINITY_DN29543_c0_g1	8.20	0.00	0.00	0.00	0.00	0.00	0.00	8.03	0.00	0.00
TRINITY_DN29543_c0_g2	19.55	0.00	0.00	0.00	0.00	0.00	0.00	0.00	0.00	0.00
TRINITY_DN29543_c4_g1	0.00	0.00	0.00	0.00	0.00	0.00	0.00	0.00	0.00	0.00
TRINITY_DN29543_c5_g1	0.00	0.00	0.00	0.00	0.00	0.00	0.00	0.00	0.00	0.00
TRINITY_DN295440_c1_g1	0.00	0.00	17.65	0.00	0.00	0.00	0.00	0.00	0.00	0.00
TRINITY_DN295441_c0_g1	0.00	0.00	0.00	0.00	0.00	0.00	0.00	0.00	0.00	0.00
TRINITY_DN295441_c0_g2	0.00	3.14	0.00	0.00	4.47	0.00	31.42	0.00	0.00	2.63
TRINITY_DN295443_c0_g1	0.00	0.00	0.00	0.00	0.00	0.00	0.00	0.00	0.00	0.00
TRINITY_DN295445_c1_g1	6.24	0.00	0.00	0.00	3.28	0.00	3.74	0.00	0.00	8.53
TRINITY_DN295446_c0_g1	0.00	0.00	0.00	0.00	0.00	0.00	0.00	0.00	0.00	0.00
TRINITY_DN295447_c0_g1	0.00	0.00	0.00	0.00	0.00	0.00	0.00	0.00	0.00	0.00
TRINITY_DN295448_c0_g1	0.00	0.00	0.00	0.00	0.00	0.00	0.00	0.00	0.00	0.00
TRINITY_DN295448_c1_g1	0.00	0.00	0.00	0.00	0.00	0.00	0.00	0.00	0.00	0.00
TRINITY_DN295449_c0_g1	0.00	0.00	0.00	0.00	0.00	0.00	0.00	0.00	11.43	10.95
TRINITY_DN29544_c0_g1	5.99	19.59	0.00	4.27	13.39	2.69	22.27	4.28	23.40	69.96
TRINITY_DN29544_c0_g2	0.00	0.00	0.00	0.00	0.00	0.00	0.00	0.00	0.00	16.70
TRINITY_DN29544_c4_g1	0.00	0.00	0.00	0.00	0.00	0.00	0.00	0.00	0.00	0.00
TRINITY_DN29544_c8_g1	0.00	0.00	0.00	0.00	0.00	0.00	0.00	0.00	0.00	0.00
TRINITY_DN295450_c0_g1	12.40	0.00	0.00	0.00	0.00	0.00	0.00	0.00	0.00	11.33
TRINITY_DN295451_c0_g1	0.00	0.00	0.00	0.00	0.00	0.00	0.00	0.00	0.00	38.13
TRINITY_DN295452_c0_g1	0.00	0.00	0.00	3.59	0.00	0.00	0.00	0.00	0.00	9.93
TRINITY_DN295453_c0_g1	0.00	0.00	0.00	0.00	0.00	0.00	0.00	0.00	0.00	0.00
TRINITY_DN295455_c0_g1	0.00	0.00	0.00	0.00	0.00	0.00	0.00	0.00	4.61	4.45
TRINITY_DN295458_c0_g1	0.00	0.00	0.00	0.00	0.00	0.00	0.00	0.00	0.00	17.00
TRINITY_DN295458_c1_g1	0.00	0.00	17.00	0.00	0.00	0.00	0.00	0.00	0.00	0.00
TRINITY_DN295459_c0_g1	0.00	0.00	4.21	0.00	3.37	0.00	0.00	0.00	1.04	4.83
TRINITY_DN295459_c0_g3	11.42	0.00	0.00	0.00	0.00	0.00	0.00	0.00	0.00	0.00
TRINITY_DN295459_c0_g4	21.07	0.00	0.00	0.00	1.41	3.39	0.00	0.00	9.99	9.65
TRINITY_DN295459_c0_g5	4.37	6.35	0.00	0.00	0.00	0.00	0.00	0.00	0.00	11.96
TRINITY_DN295459_c0_g6	16.22	0.00	0.00	0.00	6.51	0.00	4.10	1.54	54.19	48.14
TRINITY_DN295459_c0_g7	0.00	0.00	0.00	0.00	0.00	0.00	0.00	21.25	0.00	0.00
TRINITY_DN295459_c1_g1	0.00	0.00	0.00	0.00	0.00	0.00	0.00	0.00	0.00	0.00
TRINITY_DN295459_c2_g2	6.37	5.59	0.00	0.00	0.00	0.00	0.00	0.00	3.34	0.00
TRINITY_DN295459_c5_g1	0.00	0.00	0.00	0.00	0.00	0.00	0.00	0.00	0.00	0.00
TRINITY_DN295459_c7_g1	0.00	16.85	0.00	0.00	0.00	0.00	0.00	0.00	0.00	0.00
TRINITY_DN295459_c8_g1	0.00	0.00	0.00	0.00	0.00	0.00	0.00	0.00	0.00	0.00
TRINITY_DN29545_c0_g1	0.00	0.00	0.00	0.00	0.00	0.00	0.00	0.00	0.00	5.18
TRINITY_DN29545_c0_g2	0.00	0.00	0.00	0.00	0.00	0.00	0.00	0.00	0.00	0.00
TRINITY_DN29545_c12_g1	0.00	0.00	0.00	3.24	0.00	0.00	0.00	0.00	0.00	0.00
TRINITY_DN29545_c15_g1	0.00	0.00	0.00	0.00	0.00	0.00	0.00	0.00	0.00	17.00
TRINITY_DN29545_c1_g1	0.00	0.00	0.00	0.00	0.00	0.00	0.00	0.00	0.00	0.00
TRINITY_DN29545_c2_g1	0.00	7.98	0.00	4.26	0.00	0.00	5.63	2.07	6.04	4.90
TRINITY_DN29545_c2_g2	0.00	0.00	0.00	0.00	0.00	0.00	0.00	0.00	0.00	0.00
TRINITY_DN29545_c3_g1	0.00	3.93	0.00	0.00	0.00	6.11	0.00	3.48	0.00	0.00
TRINITY_DN29545_c5_g1	9.46	9.74	3.13	7.41	0.00	0.00	0.00	4.05	10.28	39.56
TRINITY_DN29545_c7_g2	0.00	0.00	0.00	0.00	0.00	0.00	0.00	0.00	4.14	0.00
TRINITY_DN29545_c9_g1	10.90	0.00	0.00	0.00	0.00	14.12	13.60	0.00	0.00	14.97
TRINITY_DN295461_c0_g1	0.00	0.00	0.00	0.00	0.00	0.00	0.00	0.00	0.00	17.16
TRINITY_DN295461_c0_g2	0.00	5.86	0.00	10.08	0.00	0.00	0.00	0.00	0.00	4.70
TRINITY_DN295461_c0_g3	0.00	3.05	0.00	0.00	0.00	0.00	3.34	5.49	5.41	10.25
TRINITY_DN295461_c1_g1	3.95	0.00	3.95	0.00	0.00	0.00	0.00	0.00	30.14	7.21
TRINITY_DN295461_c3_g1	3.21	11.79	0.00	3.22	1.69	1.37	7.35	3.10	4.68	0.00
TRINITY_DN295463_c0_g1	0.00	0.00	0.00	0.00	0.00	0.00	0.00	0.00	0.00	0.00
TRINITY_DN295464_c1_g1	0.00	7.02	0.00	0.00	0.00	0.00	7.61	0.00	0.00	5.55
TRINITY_DN295465_c0_g1	0.00	0.00	0.00	0.00	0.00	0.00	0.00	0.00	0.00	0.00
TRINITY_DN295467_c0_g1	0.00	0.00	0.00	0.00	0.00	0.00	0.00	0.00	18.90	0.00
TRINITY_DN29546_c0_g1	0.00	0.00	0.00	0.00	0.00	0.00	0.00	0.00	0.00	20.86
TRINITY_DN29546_c0_g2	0.00	0.00	27.09	0.00	0.00	0.00	0.00	0.00	0.00	0.00
TRINITY_DN29546_c0_g3	0.00	0.00	0.00	0.00	0.00	0.00	0.00	0.00	0.00	0.00
TRINITY_DN29546_c1_g1	0.00	0.00	0.00	0.00	13.13	21.74	0.00	0.00	24.40	46.30
TRINITY_DN29546_c2_g1	19.55	0.00	0.00	0.00	0.00	0.00	0.00	0.00	0.00	0.00
TRINITY_DN295470_c0_g1	0.00	0.00	0.00	0.00	0.00	0.00	0.00	0.00	0.00	0.00
TRINITY_DN295472_c0_g1	3.66	16.39	7.31	0.00	0.00	0.00	0.00	0.00	0.00	37.00
TRINITY_DN295473_c0_g1	0.00	0.00	0.00	0.00	0.00	0.00	0.00	0.00	0.00	0.00
TRINITY_DN295474_c0_g1	0.00	0.00	0.00	0.00	0.00	0.00	0.00	0.00	0.00	0.00
TRINITY_DN295475_c0_g1	0.00	0.00	0.00	4.83	0.00	0.00	0.00	0.00	0.00	0.00
TRINITY_DN295476_c0_g1	0.00	0.00	0.00	0.00	0.00	0.00	0.00	0.00	0.00	0.00
TRINITY_DN295476_c0_g2	0.00	0.00	0.00	0.00	17.77	0.00	0.00	0.00	0.00	0.00
TRINITY_DN295477_c0_g1	0.00	0.00	0.00	0.00	26.67	0.00	0.00	0.00	0.00	0.00
TRINITY_DN295479_c0_g1	0.00	0.00	0.00	0.00	0.00	0.00	0.00	0.00	1.52	1.85
TRINITY_DN295479_c1_g1	0.00	7.56	0.00	0.00	0.00	0.00	0.00	6.71	6.56	0.00
TRINITY_DN295479_c3_g1	0.00	0.00	0.00	0.00	0.00	0.00	0.00	0.00	0.00	16.70
TRINITY_DN295479_c4_g1	0.00	0.00	0.00	0.00	0.00	0.00	0.00	0.00	0.00	0.00
TRINITY_DN29547_c0_g1	0.00	0.00	0.00	0.00	0.00	0.00	0.00	0.00	0.00	0.00
TRINITY_DN295482_c0_g1	0.00	0.00	0.00	0.00	0.00	0.00	0.00	0.00	0.00	13.22
TRINITY_DN295484_c0_g1	0.00	0.00	0.00	0.00	0.00	0.00	0.00	0.00	0.00	0.00
TRINITY_DN295484_c1_g1	0.00	0.00	0.00	0.00	0.00	0.00	0.00	0.00	0.00	0.00
TRINITY_DN295484_c2_g1	0.00	0.00	0.00	0.00	0.00	0.00	0.00	0.00	0.00	0.00
TRINITY_DN295484_c3_g1	4.82	5.17	2.40	0.00	2.54	0.00	5.66	2.34	0.00	2.19
TRINITY_DN295485_c0_g1	0.00	0.00	20.16	4.64	0.00	0.00	0.00	0.00	0.00	0.00
TRINITY_DN295486_c0_g1	0.00	0.00	0.00	0.00	0.00	0.00	0.00	0.00	10.07	0.00
TRINITY_DN295488_c0_g1	0.00	0.00	0.00	0.00	0.00	0.00	0.00	0.00	4.49	10.56
TRINITY_DN295488_c0_g2	0.00	0.00	0.00	0.00	0.00	0.00	0.00	0.00	0.00	0.00
TRINITY_DN29548_c0_g1	0.00	56.23	0.00	0.00	0.00	5.61	0.00	18.54	28.54	35.84
TRINITY_DN29548_c0_g2	0.00	30.51	0.00	0.00	0.00	0.00	0.00	0.00	8.08	19.20
TRINITY_DN29548_c0_g3	0.00	0.00	0.00	0.00	0.00	0.00	0.00	0.00	0.00	0.00
TRINITY_DN29548_c0_g4	0.00	0.00	0.00	0.00	0.00	0.00	37.24	0.00	0.00	0.00
TRINITY_DN29548_c0_g7	15.14	0.00	0.00	0.00	0.00	0.00	0.00	0.00	14.51	0.00
TRINITY_DN29548_c1_g1	0.00	0.00	0.00	0.00	0.00	0.00	0.00	0.00	0.00	0.00
TRINITY_DN29548_c1_g2	0.00	0.00	0.00	0.00	0.00	0.00	0.00	0.00	0.00	0.00
TRINITY_DN295490_c2_g1	0.00	0.00	0.00	0.00	0.00	0.00	0.00	0.00	0.00	0.00
TRINITY_DN295490_c2_g2	0.00	0.00	0.00	0.00	0.00	11.60	0.00	0.00	13.08	0.00
TRINITY_DN295491_c0_g2	5.06	2.11	0.00	0.00	2.10	0.00	0.00	0.00	9.60	0.00
TRINITY_DN295491_c0_g3	6.90	0.00	0.00	0.00	0.00	5.91	16.65	0.00	0.00	12.58
TRINITY_DN295493_c0_g1	0.00	13.62	0.00	0.00	0.00	0.00	0.00	0.00	0.00	0.00
TRINITY_DN295494_c0_g1	27.67	34.04	9.68	26.55	0.00	4.52	17.75	6.83	24.60	41.18
TRINITY_DN295494_c0_g2	0.00	0.00	0.00	0.00	0.00	5.66	0.00	0.00	0.00	0.00
TRINITY_DN295495_c0_g1	1.80	18.33	4.46	0.00	0.95	6.67	1.01	0.00	2.65	4.91
TRINITY_DN295496_c0_g1	0.00	0.00	0.00	0.00	0.00	0.00	0.00	0.00	0.00	0.00
TRINITY_DN295497_c0_g1	0.00	0.00	0.00	0.00	0.00	0.00	0.00	0.00	0.00	11.33
TRINITY_DN295498_c0_g1	15.26	55.23	46.15	44.00	15.75	38.80	19.88	28.83	58.59	27.75
TRINITY_DN29549_c0_g1	0.00	0.00	0.00	0.00	0.00	0.00	0.00	0.00	0.00	0.00
TRINITY_DN29549_c0_g2	0.00	0.00	0.00	0.00	0.00	0.00	0.00	0.00	0.00	0.00
TRINITY_DN2954_c0_g1	2337.18	2925.14	1413.35	1308.86	1075.87	1071.07	2788.06	887.13	4645.07	4535.55
TRINITY_DN2954_c1_g1	3.04	21.33	26.35	17.95	21.93	13.63	12.19	0.00	25.69	65.34
TRINITY_DN2954_c2_g1	0.00	13.67	4.08	8.05	0.00	3.50	14.94	7.99	11.64	19.26
TRINITY_DN2954_c3_g1	10.37	0.00	0.00	0.00	0.00	0.00	6.45	0.00	0.00	13.40
TRINITY_DN295501_c0_g1	0.00	11.81	0.00	0.00	0.00	0.00	21.86	0.00	9.28	0.00
TRINITY_DN295501_c1_g2	0.00	0.00	0.00	0.00	0.00	0.00	0.00	0.00	0.00	0.00
TRINITY_DN295501_c2_g1	13.46	0.00	0.00	0.00	0.00	0.00	0.00	0.00	0.00	0.00
TRINITY_DN295501_c3_g1	0.00	0.00	0.00	0.00	0.00	0.00	0.00	0.00	0.00	0.00
TRINITY_DN295501_c4_g1	0.00	0.00	0.00	0.00	0.00	0.00	0.00	0.00	0.00	0.00
TRINITY_DN295503_c0_g1	0.00	0.00	0.00	0.00	0.00	0.00	0.00	9.90	9.75	0.00
TRINITY_DN295503_c1_g1	0.00	0.00	0.00	0.00	0.00	0.00	0.00	0.00	0.00	24.85
TRINITY_DN295504_c0_g1	0.00	18.74	0.00	0.00	0.00	0.00	0.00	0.00	0.00	0.00
TRINITY_DN295506_c0_g1	0.00	0.00	0.00	0.00	0.00	0.00	0.00	0.00	0.00	2.40
TRINITY_DN295506_c1_g1	5.11	0.00	0.00	10.05	0.00	0.00	0.00	0.00	0.00	0.00
TRINITY_DN295506_c2_g1	0.00	0.00	0.00	0.00	0.00	0.00	0.00	0.00	0.00	0.00
TRINITY_DN295507_c0_g2	0.00	0.00	0.00	0.00	0.00	0.00	0.00	0.00	0.00	0.00
TRINITY_DN295508_c0_g1	0.00	0.00	0.00	0.00	3.92	0.00	0.00	0.00	10.72	20.47
TRINITY_DN29550_c0_g1	1.81	7.34	0.00	3.15	5.68	6.43	7.26	1.68	3.40	5.96
TRINITY_DN29550_c0_g2	232.21	369.22	189.20	137.96	108.01	155.76	333.62	101.94	588.08	754.25
TRINITY_DN295510_c11_g1	0.00	0.00	0.00	0.00	0.00	0.00	0.00	0.00	13.28	0.00
TRINITY_DN295510_c12_g1	0.00	20.63	0.00	0.00	0.00	14.63	0.00	0.00	0.00	0.00
TRINITY_DN295510_c1_g1	1.18	13.50	8.19	7.12	0.00	2.01	8.02	3.41	14.98	16.09
TRINITY_DN295510_c2_g1	9.84	23.91	0.00	0.00	0.00	0.00	51.05	0.00	0.00	27.10
TRINITY_DN295510_c7_g1	0.00	0.00	0.00	0.00	0.00	0.00	0.00	0.00	0.00	17.31
TRINITY_DN295510_c8_g1	0.00	0.00	0.00	0.00	0.00	0.00	0.00	0.00	0.00	0.00
TRINITY_DN295513_c0_g1	0.00	0.00	0.00	0.00	0.00	0.00	0.00	0.00	0.00	0.00
TRINITY_DN295513_c1_g1	0.00	0.00	0.00	0.97	0.00	0.00	0.00	0.00	0.00	0.00
TRINITY_DN295514_c1_g1	0.00	0.00	0.00	0.00	0.00	0.00	0.00	0.00	0.00	0.00
TRINITY_DN295515_c2_g1	0.00	0.00	0.00	0.00	0.00	0.00	0.00	0.00	0.00	0.00
TRINITY_DN295515_c4_g1	0.00	0.00	0.00	0.00	18.56	0.00	23.45	0.00	0.00	32.76
TRINITY_DN295516_c0_g1	0.00	0.00	0.00	0.00	0.00	0.00	0.00	0.00	0.00	32.62
TRINITY_DN295516_c1_g1	0.00	15.45	0.00	0.00	0.00	0.00	0.00	12.15	12.20	0.00
TRINITY_DN295517_c0_g1	0.00	0.00	0.00	0.00	0.00	0.00	0.00	0.00	0.00	0.00
TRINITY_DN295517_c2_g1	0.00	0.00	0.00	0.00	0.00	0.00	0.00	0.00	0.00	24.10
TRINITY_DN295518_c0_g2	0.00	0.00	0.00	0.00	0.00	0.00	0.00	0.00	0.00	0.00
TRINITY_DN29551_c0_g1	16.10	24.87	12.69	9.23	14.62	13.37	14.16	15.34	25.57	97.25
TRINITY_DN29551_c0_g2	52.36	233.72	105.31	132.70	123.47	6.99	123.12	48.05	384.34	562.50
TRINITY_DN29551_c0_g3	0.00	0.00	0.00	0.00	0.00	0.00	0.00	0.00	28.10	16.70
TRINITY_DN29551_c1_g1	15.95	19.14	0.00	15.27	0.00	13.47	0.00	0.00	0.00	0.00
TRINITY_DN29551_c6_g1	0.00	0.00	0.00	0.00	0.00	0.00	0.00	0.00	0.00	4.31
TRINITY_DN29551_c6_g2	0.00	0.00	0.00	0.00	0.00	0.00	0.00	0.00	0.00	0.00
TRINITY_DN295521_c0_g1	1.64	0.00	0.00	0.00	0.00	0.00	1.88	0.00	6.36	7.43
TRINITY_DN295521_c1_g1	0.00	5.20	4.82	0.00	0.00	0.00	0.00	0.00	2.34	2.20
TRINITY_DN295521_c3_g1	0.00	0.00	0.00	0.00	0.00	0.00	0.00	0.00	0.00	0.00
TRINITY_DN295521_c4_g1	0.00	0.00	0.00	4.98	0.00	0.00	0.00	0.00	4.86	2.27
TRINITY_DN295522_c0_g2	0.00	0.00	0.00	0.00	0.00	0.00	0.00	0.00	0.00	0.00
TRINITY_DN295524_c0_g1	0.00	0.00	0.00	0.00	0.00	0.00	0.00	0.00	0.00	0.00
TRINITY_DN295524_c1_g1	0.00	0.00	0.00	0.00	0.00	0.00	0.00	0.00	0.00	0.00
TRINITY_DN295526_c1_g1	0.00	0.00	0.00	0.00	0.00	0.00	0.00	0.00	0.00	40.63
TRINITY_DN295527_c0_g1	0.00	0.00	6.70	6.51	0.00	7.49	8.42	0.00	6.30	6.10
TRINITY_DN295529_c0_g1	0.00	0.00	0.00	0.00	0.00	0.00	0.00	0.00	18.14	0.00
TRINITY_DN295529_c1_g1	0.00	0.00	0.00	0.00	0.00	0.00	0.00	0.00	0.00	0.00
TRINITY_DN29552_c0_g1	0.00	0.00	0.00	0.00	0.00	0.00	0.00	0.00	0.00	0.00
TRINITY_DN29552_c0_g2	6.72	0.00	0.00	0.00	0.00	0.00	43.02	0.00	6.39	12.36
TRINITY_DN295531_c0_g1	10.55	12.86	0.00	0.00	0.00	0.00	0.00	0.00	0.00	9.69
TRINITY_DN295534_c0_g1	0.00	0.00	0.00	0.00	0.00	0.00	0.00	0.00	12.88	12.24
TRINITY_DN295534_c1_g1	0.00	0.00	10.23	0.00	0.00	0.00	0.00	0.00	0.00	0.00
TRINITY_DN295535_c0_g1	0.00	0.00	5.24	0.00	0.00	0.00	6.50	0.00	0.00	9.57
TRINITY_DN295535_c1_g1	0.00	0.00	0.00	0.00	0.00	0.00	0.00	0.00	0.00	0.00
TRINITY_DN295537_c0_g1	0.00	0.00	0.00	0.00	0.00	0.00	0.00	0.00	0.00	0.00
TRINITY_DN295537_c1_g1	0.00	0.00	0.00	0.00	0.00	3.19	0.00	0.00	0.00	0.00
TRINITY_DN295537_c2_g1	0.00	0.00	0.00	14.55	0.00	12.82	0.00	0.00	0.00	0.00
TRINITY_DN295538_c0_g1	0.00	0.00	0.00	0.00	0.00	0.00	0.00	0.00	9.81	0.00
TRINITY_DN295538_c10_g1	0.00	0.00	0.00	0.00	0.00	0.00	0.00	0.00	0.00	0.00
TRINITY_DN295538_c3_g1	0.00	0.00	9.55	0.00	0.00	0.00	12.20	9.17	0.00	56.16
TRINITY_DN295538_c5_g1	0.00	0.00	0.00	0.00	0.00	0.00	0.00	0.00	0.00	3.20
TRINITY_DN295538_c9_g1	0.00	0.00	0.00	0.00	0.00	0.00	0.00	0.00	0.00	15.00
TRINITY_DN295539_c0_g1	0.00	0.00	0.00	0.00	0.00	0.00	0.00	0.00	0.00	8.74
TRINITY_DN295540_c1_g1	0.00	0.00	0.00	0.00	0.00	0.00	0.00	0.00	0.00	0.00
TRINITY_DN295540_c2_g1	0.00	0.00	0.00	0.00	0.00	0.00	0.00	0.00	0.00	0.00
TRINITY_DN295542_c0_g1	0.00	0.00	0.00	0.00	0.00	0.00	0.00	0.00	0.00	0.00
TRINITY_DN295543_c0_g1	3.13	0.00	0.00	0.00	0.00	0.00	3.75	0.00	3.00	45.64
TRINITY_DN295543_c1_g1	0.00	0.00	17.00	0.00	0.00	0.00	0.00	0.00	0.00	0.00
TRINITY_DN295544_c0_g2	0.00	0.00	0.00	0.00	0.00	0.00	0.00	0.00	0.00	0.00
TRINITY_DN295544_c2_g1	0.00	0.00	0.00	0.00	0.00	0.00	0.00	0.00	0.00	0.00
TRINITY_DN295544_c5_g1	13.96	0.00	0.00	0.00	15.50	0.00	0.00	0.00	0.00	6.83
TRINITY_DN295545_c0_g1	0.00	0.00	0.00	0.00	0.00	0.00	0.00	0.00	0.00	0.00
TRINITY_DN295545_c1_g1	0.00	0.00	0.00	0.00	9.12	0.00	0.00	0.00	0.00	0.00
TRINITY_DN295545_c3_g1	0.00	0.00	0.00	0.00	0.00	0.00	0.00	0.00	0.00	0.00
TRINITY_DN295545_c4_g1	0.00	0.00	0.00	0.00	0.00	0.00	0.00	0.00	0.00	0.00
TRINITY_DN295546_c0_g1	0.00	0.00	0.00	0.00	0.00	0.00	0.00	0.00	0.00	17.90
TRINITY_DN295547_c0_g1	0.00	0.00	0.00	0.00	0.00	0.00	0.00	0.00	3.91	0.00
TRINITY_DN295549_c0_g1	0.00	0.00	0.00	0.00	0.00	0.00	0.00	0.00	0.00	0.00
TRINITY_DN29554_c0_g1	4.47	0.00	0.00	0.00	0.00	0.00	0.00	0.00	0.00	4.09
TRINITY_DN29554_c0_g2	0.00	0.00	0.00	0.00	0.00	3.70	0.00	0.00	0.00	0.00
TRINITY_DN29554_c0_g4	22.91	45.59	0.00	7.49	0.00	0.00	48.79	22.50	7.27	56.06
TRINITY_DN29554_c0_g5	0.00	4.97	2.31	2.32	0.00	1.98	5.44	0.00	2.24	8.45
TRINITY_DN29554_c0_g6	0.00	0.00	0.00	0.00	0.00	0.00	0.00	0.00	0.00	0.00
TRINITY_DN29554_c1_g1	0.00	0.00	0.00	0.00	9.02	0.00	0.00	16.93	0.00	31.82
TRINITY_DN295550_c0_g1	0.00	0.00	0.00	0.00	0.00	0.00	0.00	0.00	0.00	0.00
TRINITY_DN295550_c0_g2	0.00	0.00	0.00	0.00	0.00	0.00	0.00	0.00	0.00	0.00
TRINITY_DN295550_c1_g1	0.00	0.00	0.00	0.00	5.17	4.26	6.14	0.00	4.70	0.00
TRINITY_DN295550_c2_g1	18.76	0.00	0.00	17.97	0.00	0.00	0.00	0.00	36.27	51.01
TRINITY_DN295551_c0_g1	0.00	0.00	0.00	6.26	0.00	0.00	0.00	0.00	0.00	11.72
TRINITY_DN295555_c1_g1	0.00	0.00	0.00	0.00	0.00	0.00	0.00	0.00	0.00	0.00
TRINITY_DN295556_c0_g1	1.12	4.66	0.00	0.00	0.00	0.00	0.00	0.00	0.00	0.00
TRINITY_DN295556_c1_g1	0.00	0.00	0.00	0.00	0.00	0.00	0.00	0.00	8.95	17.22
TRINITY_DN295556_c2_g1	0.00	0.00	0.00	0.00	0.00	0.00	0.00	0.00	0.00	0.00
TRINITY_DN295557_c0_g1	0.00	31.09	0.00	0.00	0.00	0.00	0.00	0.00	0.00	23.34
TRINITY_DN29555_c0_g2	0.00	0.00	0.00	0.00	0.00	0.00	2.17	0.00	0.00	3.83
TRINITY_DN29555_c14_g1	0.00	0.00	0.00	0.00	0.00	0.00	0.00	0.00	0.00	0.00
TRINITY_DN29555_c1_g1	36.56	39.02	31.40	32.93	24.66	40.27	60.21	20.22	126.99	184.80
TRINITY_DN29555_c2_g1	0.00	0.00	0.00	0.00	0.00	0.00	0.00	0.00	0.00	0.00
TRINITY_DN29555_c3_g1	0.00	0.00	0.00	0.00	0.00	0.00	0.00	0.00	0.00	0.00
TRINITY_DN29555_c5_g1	3.66	1.77	0.00	0.00	3.84	3.14	0.00	0.00	3.49	0.00
TRINITY_DN29555_c9_g1	4.82	0.00	0.00	0.00	0.00	9.59	0.00	0.00	0.00	5.06
TRINITY_DN295561_c0_g1	0.00	0.00	0.00	0.00	0.00	0.00	0.00	0.00	0.00	0.00
TRINITY_DN295561_c0_g2	0.00	0.00	0.00	9.19	0.00	0.00	0.00	0.00	9.01	8.65
TRINITY_DN295563_c0_g1	0.00	3.17	5.81	0.00	0.00	0.00	0.00	0.00	0.00	2.66
TRINITY_DN295563_c0_g2	0.00	0.00	0.00	0.00	0.00	0.00	0.00	0.00	0.00	0.00
TRINITY_DN295563_c0_g3	0.00	0.00	0.00	0.00	0.00	8.66	0.00	0.00	0.00	0.00
TRINITY_DN295563_c0_g4	0.00	0.00	0.00	0.00	7.98	6.67	39.25	0.00	0.00	0.00
TRINITY_DN295563_c0_g5	0.00	0.00	0.00	0.00	0.00	7.70	0.00	0.00	8.44	0.00
TRINITY_DN295563_c3_g1	0.00	0.00	0.00	0.00	0.00	0.00	0.00	0.00	4.96	0.00
TRINITY_DN295563_c4_g1	0.00	0.00	0.00	0.00	0.00	0.00	0.00	0.00	0.00	0.00
TRINITY_DN295563_c5_g1	0.00	0.00	0.00	0.00	0.00	0.00	0.00	0.00	0.00	0.00
TRINITY_DN295564_c2_g1	0.00	0.00	0.00	0.00	0.00	0.00	0.00	28.40	0.00	40.98
TRINITY_DN295565_c0_g1	8.04	0.00	0.00	0.00	0.00	0.00	0.00	0.00	7.66	7.37
TRINITY_DN295566_c1_g1	0.00	0.00	0.00	0.00	0.00	0.00	0.00	0.00	0.00	0.00
TRINITY_DN295567_c0_g1	0.00	0.00	0.00	0.00	0.00	0.00	0.00	0.00	0.00	0.00
TRINITY_DN295567_c1_g1	0.00	0.00	0.00	0.00	0.00	9.83	0.00	0.00	0.00	0.00
TRINITY_DN295569_c0_g2	0.00	0.00	0.00	0.00	0.00	0.00	0.00	0.00	7.03	0.00
TRINITY_DN295569_c1_g1	0.00	0.00	0.00	0.00	0.00	0.00	0.00	0.00	0.00	4.53
TRINITY_DN295569_c1_g2	0.00	0.00	13.54	0.00	0.00	0.00	0.00	0.00	0.00	12.24
TRINITY_DN295569_c3_g1	0.00	0.00	0.00	0.00	0.00	0.00	0.00	0.00	0.00	0.00
TRINITY_DN295569_c4_g1	1.13	0.00	0.00	1.13	1.19	0.00	0.00	0.00	0.00	2.21
TRINITY_DN295569_c5_g1	2.55	5.49	0.00	0.00	0.00	0.00	0.00	0.00	0.00	2.32
TRINITY_DN295569_c6_g1	0.00	0.00	0.00	0.00	0.00	0.00	0.00	0.00	0.00	0.00
TRINITY_DN29556_c0_g1	0.00	0.00	0.00	0.00	0.00	0.00	0.00	0.00	0.00	17.00
TRINITY_DN29556_c2_g1	0.00	0.00	0.00	0.00	0.00	0.00	0.00	0.00	0.00	8.56
TRINITY_DN295570_c0_g1	0.00	9.67	0.00	0.00	8.40	0.00	0.00	0.00	0.00	7.41
TRINITY_DN295572_c0_g1	0.00	0.00	0.00	0.00	0.00	0.00	0.00	0.00	0.00	24.10
TRINITY_DN295573_c1_g1	0.00	13.36	9.50	0.00	0.00	0.00	0.00	0.00	0.00	0.00
TRINITY_DN295574_c0_g1	8.89	19.53	4.76	4.67	41.83	0.00	28.69	4.08	16.93	15.94
TRINITY_DN295574_c0_g2	0.00	0.00	0.00	13.98	0.00	0.00	0.00	0.00	0.00	26.40
TRINITY_DN295575_c0_g1	0.00	0.00	0.00	0.00	0.00	0.00	0.00	0.00	0.00	9.50
TRINITY_DN295576_c0_g1	0.00	0.00	0.00	0.00	7.16	0.00	0.00	0.00	0.00	0.00
TRINITY_DN295576_c1_g1	0.00	0.00	0.00	0.00	0.00	0.00	0.00	0.00	0.00	12.05
TRINITY_DN295576_c2_g1	0.00	0.00	0.00	0.00	0.00	0.00	0.00	0.00	0.00	0.00
TRINITY_DN295577_c0_g1	1.24	3.87	4.20	1.25	0.00	0.00	3.55	2.39	9.68	3.38
TRINITY_DN295577_c1_g1	0.00	0.00	0.00	0.00	0.00	0.00	0.00	0.00	0.00	0.00
TRINITY_DN295577_c2_g1	0.00	0.00	0.00	0.00	0.00	0.00	0.00	0.00	0.00	0.00
TRINITY_DN295577_c3_g1	0.00	0.00	0.00	0.00	0.00	0.00	0.00	8.29	0.00	7.79
TRINITY_DN295577_c4_g1	0.00	0.00	0.00	0.00	0.00	0.00	0.00	0.00	0.00	12.58
TRINITY_DN295577_c6_g1	17.12	20.44	0.00	0.00	0.00	0.00	0.00	0.00	0.00	0.00
TRINITY_DN295578_c0_g1	0.00	12.46	0.00	5.33	0.00	0.00	0.00	0.00	0.00	14.91
TRINITY_DN295579_c0_g1	0.00	0.00	0.00	0.00	0.00	0.00	23.82	0.00	0.00	0.00
TRINITY_DN29557_c0_g1	10.98	10.88	0.00	0.00	7.37	0.00	0.00	0.00	0.00	10.71
TRINITY_DN29557_c0_g2	0.00	0.00	0.00	0.00	11.74	0.00	0.00	0.00	0.00	14.15
TRINITY_DN29557_c0_g3	6.42	0.00	0.00	0.00	0.00	11.19	0.00	0.00	0.00	0.00
TRINITY_DN29557_c0_g6	0.00	0.00	0.00	0.00	0.00	0.00	0.00	0.00	0.00	0.00
TRINITY_DN29557_c1_g1	0.00	0.00	0.00	0.00	0.00	0.00	0.00	0.00	0.00	0.00
TRINITY_DN29557_c2_g1	0.00	49.29	14.12	18.49	18.21	24.22	46.43	23.06	44.60	141.09
TRINITY_DN295580_c0_g1	0.00	0.00	0.00	0.00	0.00	0.00	0.00	0.00	13.38	12.71
TRINITY_DN295582_c0_g1	0.00	0.00	0.00	18.53	0.00	0.00	0.00	0.00	0.00	104.99
TRINITY_DN295583_c0_g1	0.00	0.00	0.00	0.00	0.00	0.00	0.00	0.00	0.00	0.00
TRINITY_DN295583_c1_g1	38.70	0.00	0.00	0.00	0.00	0.00	0.00	0.00	0.00	14.30
TRINITY_DN295584_c0_g1	0.00	0.00	0.00	0.00	0.00	0.00	0.00	0.00	0.00	0.00
TRINITY_DN295585_c0_g1	0.00	0.00	0.00	0.00	0.00	0.00	0.00	0.00	0.00	14.13
TRINITY_DN295586_c0_g1	0.00	0.00	0.00	0.00	0.00	0.00	0.00	0.00	0.00	0.00
TRINITY_DN295586_c0_g2	0.00	0.00	0.00	0.00	0.00	0.00	12.43	0.00	9.17	8.82
TRINITY_DN295586_c1_g1	0.00	0.00	0.00	0.00	0.00	0.00	0.00	0.00	0.00	0.00
TRINITY_DN295586_c3_g1	0.00	0.00	0.00	0.00	0.00	0.00	0.00	0.00	0.00	0.00
TRINITY_DN295586_c4_g1	0.00	0.00	0.00	0.00	0.00	0.00	0.00	0.00	0.00	0.00
TRINITY_DN295586_c5_g1	0.00	0.00	0.00	0.00	0.00	0.00	0.00	0.00	0.00	0.00
TRINITY_DN295587_c0_g1	0.00	0.00	0.00	0.00	0.00	0.00	0.00	0.00	0.00	0.00
TRINITY_DN295588_c0_g1	26.81	8.11	10.01	5.01	5.29	8.60	44.42	7.33	31.49	24.52
TRINITY_DN295588_c0_g2	0.00	0.00	0.00	0.00	0.00	5.98	4.21	0.00	0.00	3.18
TRINITY_DN295588_c1_g1	0.00	51.35	14.30	0.00	0.00	0.00	19.23	0.00	13.58	0.00
TRINITY_DN295589_c2_g1	18.73	0.00	0.00	9.13	0.00	0.00	0.00	0.00	0.00	0.00
TRINITY_DN29558_c0_g1	0.00	0.00	0.00	25.74	0.00	0.00	4.07	0.00	18.05	24.27
TRINITY_DN29558_c0_g2	0.00	0.00	0.00	0.00	0.00	0.00	18.53	0.00	0.00	0.00
TRINITY_DN29558_c3_g1	0.00	0.00	0.00	4.47	0.00	4.85	0.00	0.00	0.00	0.00
TRINITY_DN29558_c3_g2	0.00	21.69	0.00	0.00	0.00	0.00	0.00	17.09	0.00	0.00
TRINITY_DN29558_c5_g1	0.00	0.00	0.00	0.00	0.00	0.00	0.00	0.00	0.00	12.05
TRINITY_DN29558_c7_g1	0.00	0.00	0.00	0.00	0.00	0.00	0.00	0.00	0.00	0.00
TRINITY_DN295590_c0_g2	0.00	0.00	0.00	0.00	0.00	0.00	0.00	0.00	0.00	9.32
TRINITY_DN295591_c0_g1	0.00	0.00	0.00	18.34	0.00	0.00	0.00	0.00	0.00	34.62
TRINITY_DN295594_c0_g1	11.42	0.00	0.00	11.05	0.00	0.00	0.00	0.00	0.00	0.00
TRINITY_DN295596_c0_g1	0.00	0.00	0.00	0.00	0.00	0.00	0.00	0.00	0.00	0.00
TRINITY_DN295596_c2_g1	0.00	0.00	0.00	0.00	0.00	10.21	0.00	0.00	0.00	0.00
TRINITY_DN295596_c3_g1	0.00	0.00	0.00	0.00	0.00	0.00	0.00	0.00	15.58	0.00
TRINITY_DN295596_c4_g1	0.00	0.00	0.00	0.00	0.00	0.00	0.00	0.00	0.00	0.00
TRINITY_DN295596_c5_g1	0.00	0.00	0.00	0.00	0.00	0.00	0.00	0.00	0.00	0.00
TRINITY_DN295597_c0_g1	0.00	0.00	0.00	0.00	0.00	0.00	0.00	0.00	17.61	0.00
TRINITY_DN295597_c0_g3	0.00	0.00	0.00	0.00	0.00	0.00	0.00	0.00	6.33	0.00
TRINITY_DN295597_c0_g4	0.00	0.00	0.00	0.00	0.00	0.00	0.00	0.00	0.00	0.00
TRINITY_DN295597_c2_g1	32.83	46.35	0.00	6.46	0.00	11.44	8.33	6.48	31.20	60.46
TRINITY_DN295597_c3_g1	0.00	0.00	0.00	0.00	0.00	0.00	27.25	0.00	0.00	0.00
TRINITY_DN295597_c6_g1	0.00	0.00	0.00	0.00	0.00	0.00	0.00	0.00	0.00	0.00
TRINITY_DN295597_c9_g1	0.00	0.00	0.00	0.00	0.00	0.00	0.00	0.00	0.00	0.00
TRINITY_DN295598_c0_g1	0.00	0.00	0.00	0.00	0.00	0.00	0.00	0.00	0.00	0.00
TRINITY_DN29559_c0_g1	0.00	0.00	0.00	0.00	0.00	0.00	0.00	0.00	0.00	8.90
TRINITY_DN29559_c0_g2	0.00	0.00	0.00	0.00	0.00	0.00	0.00	0.00	0.00	7.11
TRINITY_DN2955_c0_g1	11.24	17.29	5.42	4.17	3.70	3.49	28.99	3.36	25.96	25.88
TRINITY_DN295602_c0_g1	0.00	0.00	0.00	0.00	0.00	0.00	0.00	0.00	0.00	0.00
TRINITY_DN295605_c0_g1	0.00	0.00	0.00	0.00	0.00	0.00	0.00	0.00	0.00	0.00
TRINITY_DN295605_c1_g1	1.92	8.12	0.00	0.00	0.00	0.00	0.00	0.00	3.72	0.00
TRINITY_DN295607_c0_g1	0.00	0.00	0.00	0.00	0.00	0.00	0.00	0.00	0.00	0.00
TRINITY_DN295608_c1_g1	0.00	0.00	0.00	0.00	0.00	0.00	0.00	0.00	0.00	0.00
TRINITY_DN295609_c1_g1	0.00	0.00	0.00	0.00	12.86	0.00	0.00	0.00	0.00	0.00
TRINITY_DN29560_c0_g2	0.00	0.00	6.43	6.26	0.00	0.00	0.00	0.00	12.10	11.72
TRINITY_DN29560_c2_g1	0.00	23.33	0.00	0.00	0.00	0.31	0.00	0.00	0.00	21.17
TRINITY_DN29560_c2_g2	14.22	0.00	11.51	14.00	5.98	8.01	21.53	0.00	13.52	24.18
TRINITY_DN29560_c3_g1	0.00	0.00	6.21	0.00	0.00	5.35	0.00	0.00	0.00	33.96
TRINITY_DN29560_c3_g2	0.00	0.00	0.00	0.00	0.00	0.00	0.00	0.00	0.00	9.50
TRINITY_DN29560_c4_g1	0.00	0.00	0.00	0.00	0.00	0.00	0.00	0.00	0.00	0.00
TRINITY_DN29560_c4_g2	0.00	0.00	0.00	0.00	14.52	0.00	0.00	0.00	0.00	25.62
TRINITY_DN29560_c5_g1	0.00	0.00	0.00	0.00	0.00	0.00	0.00	0.00	0.00	0.00
TRINITY_DN29560_c8_g1	0.00	0.00	0.00	0.00	0.00	0.00	0.00	0.00	0.00	0.00
TRINITY_DN295610_c0_g1	9.93	22.61	4.98	4.88	0.00	0.00	0.00	0.00	17.11	13.63
TRINITY_DN295610_c1_g1	0.00	0.00	0.00	0.00	0.00	0.00	0.00	0.00	14.36	20.11
TRINITY_DN295610_c1_g3	16.49	0.00	0.00	0.00	0.00	0.00	0.00	0.00	15.89	15.00
TRINITY_DN295610_c2_g1	19.55	0.00	0.00	0.00	0.00	0.00	0.00	0.00	18.90	0.00
TRINITY_DN295611_c0_g1	0.00	0.00	0.00	0.00	0.00	0.00	0.00	0.00	9.12	0.00
TRINITY_DN295614_c0_g1	0.00	0.00	0.00	0.00	0.00	0.00	0.00	0.00	7.37	14.22
TRINITY_DN295615_c0_g1	0.00	0.00	0.00	0.00	0.00	0.00	0.00	0.00	0.00	0.00
TRINITY_DN295617_c0_g1	0.00	0.00	12.92	0.00	0.00	0.00	21.39	0.00	12.30	0.00
TRINITY_DN295618_c0_g1	0.00	0.00	0.00	0.00	0.00	0.00	0.00	0.00	0.00	0.00
TRINITY_DN295619_c0_g1	4.79	0.00	0.00	0.00	0.00	0.00	0.00	0.00	4.55	0.00
TRINITY_DN295619_c0_g2	0.00	0.00	0.00	5.03	0.00	0.00	0.00	0.00	0.00	0.00
TRINITY_DN29561_c0_g1	3.42	10.58	4.17	14.95	0.00	0.21	18.76	0.00	20.43	7.02
TRINITY_DN29561_c0_g2	5.04	10.18	1.98	2.16	3.75	6.40	7.27	1.42	9.44	25.33
TRINITY_DN295622_c0_g1	0.00	0.00	0.00	0.00	0.00	0.00	0.00	11.13	0.00	10.60
TRINITY_DN295622_c0_g2	0.00	0.00	0.00	0.00	0.00	0.00	0.00	0.00	18.30	0.00
TRINITY_DN295622_c0_g4	0.00	0.00	0.00	0.00	0.00	0.00	17.11	0.00	0.00	23.91
TRINITY_DN295622_c2_g1	7.95	0.00	0.00	0.00	0.00	0.00	0.00	0.00	0.00	0.00
TRINITY_DN295623_c0_g1	0.00	0.00	0.00	0.00	6.48	0.00	7.84	0.00	0.00	0.00
TRINITY_DN295624_c0_g1	10.19	0.00	0.00	0.00	0.00	0.00	0.00	0.00	3.25	0.00
TRINITY_DN295626_c0_g3	0.00	0.00	0.00	0.00	0.00	0.00	0.00	0.00	0.00	0.00
TRINITY_DN295627_c1_g2	0.00	0.00	0.00	0.00	0.00	0.00	0.00	0.00	0.00	26.09
TRINITY_DN295627_c2_g1	0.00	0.00	0.00	0.00	0.00	0.00	0.00	0.00	7.82	0.00
TRINITY_DN295627_c3_g2	0.00	0.00	0.00	6.85	7.26	0.00	0.00	0.00	0.00	19.20
TRINITY_DN295628_c1_g1	0.00	4.04	0.00	0.00	0.00	0.00	0.00	0.00	3.49	0.00
TRINITY_DN295629_c0_g1	15.02	20.57	19.19	10.72	42.99	12.82	10.00	4.16	22.82	99.45
TRINITY_DN295629_c1_g1	2.51	3.93	0.00	5.05	1.33	1.07	4.28	0.00	12.26	17.13
TRINITY_DN295629_c2_g1	0.00	0.00	0.00	0.00	0.00	0.00	0.00	0.00	0.00	0.00
TRINITY_DN295629_c4_g1	0.00	0.00	0.00	0.00	0.00	0.00	0.00	0.00	0.00	0.00
TRINITY_DN29562_c0_g1	48.72	38.91	8.22	0.00	0.00	10.37	10.43	0.00	7.74	14.91
TRINITY_DN29562_c0_g2	0.00	19.05	31.85	0.00	0.00	33.78	0.00	0.00	0.00	57.46
TRINITY_DN295630_c1_g1	0.00	0.00	0.00	0.00	0.00	0.00	0.00	0.00	0.00	0.00
TRINITY_DN295633_c0_g2	0.00	0.00	0.00	0.00	0.00	0.00	0.00	0.00	0.00	0.00
TRINITY_DN295633_c0_g3	0.00	0.00	0.00	0.00	0.00	0.00	0.00	8.07	0.00	0.00
TRINITY_DN295633_c1_g1	11.58	0.00	0.00	0.00	35.96	0.00	0.00	0.00	0.00	0.00
TRINITY_DN295634_c0_g1	0.00	0.00	0.00	0.00	0.00	0.00	0.00	0.00	0.00	0.00
TRINITY_DN295635_c1_g1	0.00	0.00	0.00	0.00	0.00	0.00	25.03	0.00	18.90	0.00
TRINITY_DN295636_c0_g1	0.00	0.00	0.00	0.00	0.00	0.00	0.00	0.00	0.00	0.00
TRINITY_DN295637_c0_g1	0.00	0.00	0.00	0.00	0.00	0.00	0.00	0.00	0.00	0.00
TRINITY_DN295638_c0_g1	0.00	0.00	0.00	35.57	0.00	0.00	0.00	0.00	0.00	0.00
TRINITY_DN295639_c0_g1	3.75	1.98	1.86	6.88	0.00	0.00	9.23	2.03	11.80	3.41
TRINITY_DN295639_c0_g2	0.00	0.00	2.25	0.00	2.38	1.93	0.00	0.00	0.00	0.00
TRINITY_DN29563_c0_g1	5.53	0.00	0.00	0.00	0.00	0.00	0.00	5.72	10.49	10.32
TRINITY_DN29563_c0_g2	216.04	229.60	195.49	606.70	368.27	129.97	260.20	125.47	597.49	1551.70
TRINITY_DN29563_c10_g1	0.00	0.00	0.00	0.00	0.00	0.00	0.00	0.00	0.00	12.41
TRINITY_DN29563_c1_g1	0.00	17.96	0.00	0.00	0.00	0.00	19.44	0.00	0.00	0.00
TRINITY_DN29563_c2_g1	0.00	0.00	0.00	0.00	0.00	2.32	0.00	0.00	0.00	0.00
TRINITY_DN29563_c2_g2	0.00	0.00	0.00	0.00	8.97	0.00	0.00	0.00	8.21	0.00
TRINITY_DN29563_c3_g1	0.00	0.00	0.00	0.00	0.00	0.00	0.00	0.00	0.00	0.00
TRINITY_DN29563_c4_g1	0.00	0.00	0.00	0.00	0.00	0.00	9.52	0.00	0.00	0.00
TRINITY_DN29563_c6_g1	0.00	0.00	0.00	0.00	0.00	0.00	0.00	0.00	0.00	0.00
TRINITY_DN295640_c1_g1	0.00	0.00	0.00	0.00	0.00	0.00	0.00	8.00	7.78	7.49
TRINITY_DN295641_c0_g1	0.00	0.00	0.00	0.00	0.00	0.00	0.00	0.00	7.27	0.00
TRINITY_DN295642_c0_g1	0.00	0.00	0.00	0.00	0.00	0.00	0.00	0.00	8.74	0.00
TRINITY_DN295644_c0_g1	0.00	0.00	0.00	0.00	0.00	0.00	0.00	0.00	6.66	0.00
TRINITY_DN295646_c0_g1	0.00	0.00	0.00	0.00	0.00	0.00	0.00	0.00	0.00	0.00
TRINITY_DN295646_c1_g1	0.00	0.00	0.00	0.00	0.00	0.00	0.00	0.00	0.00	0.00
TRINITY_DN295648_c0_g1	0.00	0.00	0.00	0.00	0.00	0.00	0.00	0.00	0.00	0.00
TRINITY_DN295648_c1_g2	0.00	0.00	0.00	12.96	0.00	0.00	0.00	0.00	0.00	0.00
TRINITY_DN295648_c3_g1	0.00	0.00	0.00	0.00	0.00	0.00	0.00	0.00	0.00	0.00
TRINITY_DN295648_c5_g1	0.00	0.00	0.00	0.00	0.00	0.00	0.00	0.00	0.00	7.08
TRINITY_DN29564_c0_g1	0.00	1.09	0.83	1.68	0.00	0.00	0.94	3.29	6.56	0.34
TRINITY_DN295650_c0_g3	0.00	0.00	0.00	13.68	0.00	0.00	18.53	0.00	0.00	0.00
TRINITY_DN295650_c0_g5	0.00	0.00	0.00	0.00	15.48	0.00	0.00	14.20	0.00	13.66
TRINITY_DN295650_c1_g1	0.00	0.00	0.00	0.00	0.00	0.00	36.85	0.00	0.00	17.41
TRINITY_DN295650_c5_g1	12.85	31.37	0.00	0.00	0.00	0.00	16.80	0.00	12.39	70.53
TRINITY_DN295651_c0_g2	0.00	2.73	0.00	2.63	1.38	1.11	0.00	0.00	0.00	1.19
TRINITY_DN295653_c0_g2	0.00	0.00	0.00	0.00	0.00	0.00	0.00	0.00	0.00	0.00
TRINITY_DN295654_c0_g1	11.50	0.00	0.00	0.00	0.00	0.00	0.00	0.00	0.00	10.54
TRINITY_DN295654_c0_g2	0.00	0.00	0.00	0.00	0.00	0.00	0.00	0.00	0.00	0.00
TRINITY_DN295654_c1_g1	0.00	0.00	0.00	0.00	0.00	0.00	0.00	0.00	0.00	0.00
TRINITY_DN295654_c5_g1	0.00	0.00	0.00	0.00	0.00	0.00	0.00	0.00	0.00	0.00
TRINITY_DN295658_c0_g1	0.00	0.00	0.00	0.00	0.00	0.00	0.00	0.00	0.00	0.00
TRINITY_DN295659_c0_g1	0.00	0.00	0.00	0.00	0.00	0.00	0.00	0.00	18.70	0.00
TRINITY_DN29565_c0_g1	0.00	0.00	0.00	12.01	0.00	0.00	0.00	0.00	12.30	0.00
TRINITY_DN29565_c1_g1	15.40	0.00	0.00	7.24	0.00	6.41	0.00	12.48	42.15	0.00
TRINITY_DN29565_c2_g1	0.00	0.00	0.00	0.00	14.39	0.00	0.00	0.00	0.00	0.00
TRINITY_DN29565_c3_g1	20.30	0.00	0.00	0.00	0.00	0.00	0.00	0.00	0.00	0.00
TRINITY_DN295661_c0_g1	0.00	0.00	0.00	0.00	0.00	0.00	0.00	0.00	0.00	0.00
TRINITY_DN295663_c0_g1	0.00	0.00	0.00	0.00	0.00	0.00	0.00	0.00	0.00	0.00
TRINITY_DN295663_c1_g1	0.00	0.00	0.00	0.00	0.00	0.00	0.00	0.00	0.00	9.26
TRINITY_DN295664_c0_g2	0.00	0.00	0.00	0.00	0.00	0.00	0.00	0.00	0.00	0.00
TRINITY_DN295664_c2_g1	6.23	0.00	0.00	0.00	0.00	0.00	0.00	0.00	0.00	0.00
TRINITY_DN295664_c4_g1	0.00	6.54	0.00	0.00	0.00	0.00	0.00	0.00	0.00	0.00
TRINITY_DN295665_c0_g1	0.00	14.58	0.00	0.00	4.52	0.00	0.00	0.00	4.11	7.90
TRINITY_DN295665_c0_g2	0.00	0.00	0.00	0.00	0.00	0.00	0.00	0.00	0.00	0.00
TRINITY_DN295665_c3_g1	0.00	0.00	0.00	0.00	0.00	0.00	0.00	0.00	0.00	18.87
TRINITY_DN295666_c0_g1	0.00	0.00	0.00	0.00	0.00	0.00	0.00	0.00	0.00	0.00
TRINITY_DN295669_c0_g1	0.00	0.00	0.00	0.00	0.00	0.00	0.00	0.00	0.00	0.00
TRINITY_DN29566_c0_g1	4.25	6.60	11.47	0.00	0.00	0.00	23.38	0.00	15.00	25.24
TRINITY_DN29566_c0_g2	3.78	0.00	0.00	0.00	0.00	0.00	4.60	0.00	7.53	9.21
TRINITY_DN295673_c0_g1	10.35	3.80	0.00	0.00	3.62	0.00	0.00	0.00	0.00	3.14
TRINITY_DN295674_c0_g1	0.00	0.00	0.00	0.00	0.00	0.00	0.00	0.00	0.00	0.00
TRINITY_DN295676_c0_g1	0.00	0.00	0.00	0.00	0.00	0.00	0.00	0.00	0.00	0.00
TRINITY_DN295676_c3_g1	0.00	0.00	0.00	0.00	0.00	0.00	0.00	0.00	0.00	0.00
TRINITY_DN295677_c0_g1	0.00	0.00	0.00	0.00	0.00	0.00	0.00	0.00	0.00	0.00
TRINITY_DN295677_c1_g1	0.00	0.00	0.00	0.00	0.00	0.00	0.00	0.00	0.00	0.00
TRINITY_DN295678_c0_g1	0.00	0.00	0.00	0.00	0.00	0.00	0.00	0.00	0.00	0.00
TRINITY_DN295679_c0_g1	0.00	5.63	0.00	0.00	5.17	0.00	12.28	0.00	0.00	0.00
TRINITY_DN295679_c0_g2	0.00	0.00	0.00	0.00	0.00	0.00	0.00	0.00	0.00	0.00
TRINITY_DN295679_c1_g1	0.00	0.00	0.00	0.00	0.00	0.00	0.00	0.00	16.36	0.00
TRINITY_DN295681_c0_g1	10.48	0.00	21.24	0.00	0.00	9.05	27.25	0.00	10.00	38.51
TRINITY_DN295681_c1_g1	0.00	0.00	0.00	0.00	0.00	0.00	0.00	0.00	13.17	0.00
TRINITY_DN295681_c2_g1	0.00	9.32	0.00	0.00	0.00	0.00	0.00	0.00	0.00	7.15
TRINITY_DN295684_c1_g1	0.00	0.00	0.00	0.00	0.00	14.89	0.00	0.00	0.00	0.00
TRINITY_DN295685_c0_g1	0.00	0.00	0.00	0.00	0.00	0.00	0.00	0.00	0.00	0.00
TRINITY_DN295685_c1_g1	3.39	3.73	3.38	3.36	0.00	0.00	0.00	0.00	3.24	24.69
TRINITY_DN295686_c1_g1	4.72	0.00	0.00	4.65	0.00	0.00	0.00	0.00	0.00	4.32
TRINITY_DN295686_c2_g1	0.00	0.00	0.00	0.00	30.97	0.00	0.00	0.00	0.00	27.32
TRINITY_DN295686_c3_g1	8.50	15.54	0.00	0.00	0.00	0.00	16.68	12.24	0.00	50.59
TRINITY_DN295686_c8_g1	0.00	0.00	0.00	0.00	0.00	0.00	0.00	0.00	0.00	0.00
TRINITY_DN295686_c9_g1	0.00	0.00	0.00	0.00	0.00	0.00	16.96	0.00	0.00	0.00
TRINITY_DN29568_c0_g1	32.88	46.48	32.57	8.72	21.12	13.09	35.27	12.60	57.61	69.57
TRINITY_DN29568_c0_g2	27.74	52.32	13.64	36.62	15.60	8.76	43.24	7.14	97.45	38.07
TRINITY_DN29568_c0_g3	0.00	0.00	0.00	0.00	0.00	0.00	0.00	0.00	0.00	0.00
TRINITY_DN29568_c0_g4	0.00	0.00	0.00	0.00	0.00	0.00	0.00	0.00	0.00	0.00
TRINITY_DN29568_c11_g1	0.00	0.00	0.00	0.00	0.00	0.00	0.00	0.00	0.00	0.00
TRINITY_DN29568_c1_g1	0.00	0.00	0.00	0.00	0.00	0.00	0.00	0.00	0.00	0.00
TRINITY_DN29568_c1_g2	0.00	3.91	0.00	3.10	0.00	0.00	0.00	0.00	0.00	4.56
TRINITY_DN29568_c1_g3	0.00	0.00	0.00	0.00	0.00	0.00	0.00	0.00	0.00	0.00
TRINITY_DN29568_c2_g1	37.92	0.00	0.00	0.00	0.00	0.00	0.00	0.00	0.00	0.00
TRINITY_DN29568_c2_g2	0.00	0.00	0.00	0.00	4.30	0.00	0.00	0.00	29.60	0.00
TRINITY_DN29568_c4_g1	0.00	0.00	0.00	0.00	8.36	0.00	10.32	0.00	0.00	14.75
TRINITY_DN29568_c5_g2	9.71	0.00	0.00	6.38	0.00	0.00	0.00	0.00	0.00	0.00
TRINITY_DN29568_c6_g1	0.00	16.85	14.09	0.00	0.00	0.00	72.92	0.00	0.00	33.90
TRINITY_DN295693_c0_g1	3.70	0.00	0.00	0.00	0.00	0.00	2.13	0.00	1.79	5.04
TRINITY_DN295694_c0_g1	0.00	0.00	0.00	0.00	8.36	0.00	0.00	0.00	0.00	7.37
TRINITY_DN295694_c2_g1	0.00	64.06	18.12	0.00	0.00	0.00	0.00	0.00	0.00	0.00
TRINITY_DN295694_c3_g1	0.00	0.00	0.00	0.00	0.00	0.00	0.00	0.00	0.00	0.00
TRINITY_DN295695_c0_g1	15.95	0.00	0.00	0.00	0.00	0.00	0.00	0.00	0.00	0.00
TRINITY_DN295695_c1_g1	0.00	0.00	0.00	0.00	0.00	0.00	0.00	0.00	0.00	0.00
TRINITY_DN295697_c0_g1	0.00	15.69	0.00	0.00	0.00	0.00	0.00	6.56	6.33	12.25
TRINITY_DN295697_c2_g1	0.00	0.00	0.00	0.00	0.00	0.00	0.00	0.00	0.00	0.00
TRINITY_DN295697_c4_g1	0.00	0.00	0.00	0.00	0.00	0.00	0.00	0.00	0.00	0.00
TRINITY_DN295697_c6_g1	0.00	0.00	0.00	0.00	0.00	0.00	0.00	0.00	0.00	0.00
TRINITY_DN295697_c9_g1	0.00	0.00	0.00	0.00	0.00	0.00	0.00	0.00	0.00	0.00
TRINITY_DN295698_c0_g1	0.00	0.00	0.00	0.00	0.00	0.00	0.00	0.00	0.00	0.00
TRINITY_DN295699_c0_g1	0.00	28.56	0.00	0.00	0.00	0.00	0.00	0.00	0.00	0.00
TRINITY_DN29569_c0_g1	6.88	14.28	0.02	2.30	1.00	3.98	0.01	0.00	3.81	36.86
TRINITY_DN29569_c0_g3	0.00	0.00	0.00	0.00	0.00	0.00	0.00	0.00	0.00	0.00
TRINITY_DN2956_c0_g1	0.00	0.88	1.69	0.00	0.00	0.83	1.65	0.00	2.18	3.37
TRINITY_DN2956_c0_g2	10.81	8.74	8.41	2.34	2.45	5.16	9.74	1.49	26.80	26.42
TRINITY_DN2956_c11_g1	0.00	0.00	0.00	0.00	0.00	0.00	0.00	0.00	0.00	13.38
TRINITY_DN2956_c13_g1	0.00	0.00	0.00	9.69	0.00	0.00	0.00	0.00	0.00	0.00
TRINITY_DN2956_c15_g1	0.00	0.00	0.00	0.00	0.00	11.18	0.00	0.00	0.00	23.91
TRINITY_DN2956_c1_g1	0.00	0.00	0.00	0.00	0.00	0.00	0.00	0.00	0.00	11.57
TRINITY_DN2956_c2_g1	5.86	2.12	3.04	0.00	0.00	4.35	3.46	0.00	0.00	1.86
TRINITY_DN2956_c6_g1	0.00	0.00	0.00	0.00	0.00	0.00	0.00	0.00	13.80	13.10
TRINITY_DN2956_c7_g1	0.00	0.00	0.00	0.00	0.00	0.00	0.00	0.00	0.00	0.00
TRINITY_DN295700_c1_g1	0.00	0.00	0.00	0.00	0.00	0.00	0.00	0.00	0.00	0.00
TRINITY_DN295701_c0_g1	0.00	24.40	0.00	0.00	10.42	0.00	0.00	0.00	19.14	0.00
TRINITY_DN295701_c11_g1	0.00	0.00	0.00	0.00	0.00	0.00	0.00	0.00	0.00	0.00
TRINITY_DN295701_c12_g1	0.00	0.00	0.00	0.00	0.00	0.00	0.00	0.00	0.00	0.00
TRINITY_DN295701_c1_g1	0.00	0.00	0.00	0.00	0.00	0.00	20.75	0.00	0.00	14.49
TRINITY_DN295701_c3_g1	0.00	0.00	0.00	0.00	0.00	0.00	0.00	0.00	0.00	0.00
TRINITY_DN295701_c7_g1	0.00	0.00	0.00	0.00	0.00	0.00	0.00	0.00	0.00	0.00
TRINITY_DN295701_c9_g1	0.00	0.00	0.00	0.00	0.00	0.00	0.00	0.00	0.00	34.01
TRINITY_DN295702_c2_g1	0.00	0.00	0.00	0.00	12.59	0.00	0.00	0.00	0.00	0.00
TRINITY_DN295703_c0_g2	0.00	0.00	0.00	0.00	0.00	0.00	0.00	0.00	18.90	0.00
TRINITY_DN295704_c0_g1	0.00	9.17	0.00	0.00	0.00	0.00	0.00	7.53	0.00	7.04
TRINITY_DN295707_c0_g1	0.00	0.00	6.70	8.10	15.53	0.00	0.00	0.00	0.00	15.24
TRINITY_DN295707_c0_g2	0.00	0.00	0.00	0.00	0.00	0.00	0.00	0.00	0.00	0.00
TRINITY_DN295707_c0_g3	0.00	0.00	0.00	0.00	0.00	0.00	0.00	0.00	0.00	0.00
TRINITY_DN295707_c0_g4	0.00	0.00	0.00	0.00	8.49	0.00	0.00	0.00	0.00	0.00
TRINITY_DN295708_c0_g1	0.00	1.14	0.00	1.05	1.11	1.78	0.00	0.00	0.00	5.03
TRINITY_DN295708_c1_g1	9.04	0.00	0.00	0.00	0.00	0.00	0.00	0.00	0.00	0.00
TRINITY_DN295709_c0_g1	0.00	0.00	24.93	0.00	0.00	0.00	0.00	0.00	0.00	0.00
TRINITY_DN295709_c0_g2	0.00	6.90	0.00	0.00	0.00	0.00	0.00	0.00	0.00	0.00
TRINITY_DN29570_c0_g1	0.00	0.00	0.00	0.00	0.00	0.00	0.00	0.00	0.00	24.79
TRINITY_DN29570_c4_g1	0.00	0.00	0.00	0.00	0.00	19.53	0.00	0.00	0.00	0.00
TRINITY_DN29570_c5_g1	0.00	0.00	0.00	0.00	0.00	0.00	0.00	0.00	0.00	0.00
TRINITY_DN29570_c7_g1	0.00	0.00	0.00	0.00	0.00	0.00	0.00	0.00	0.00	0.00
TRINITY_DN295710_c0_g1	0.00	0.00	0.00	0.00	0.00	0.00	0.00	0.00	0.00	0.00
TRINITY_DN295711_c0_g1	0.00	4.27	0.00	0.00	0.00	0.00	0.00	0.00	0.00	0.00
TRINITY_DN295712_c1_g1	0.00	0.00	0.00	0.00	0.00	0.00	0.00	0.00	0.00	0.00
TRINITY_DN295712_c2_g2	0.00	0.00	0.00	0.00	0.00	0.00	0.00	0.00	0.00	0.00
TRINITY_DN295713_c0_g1	0.00	0.00	0.00	0.00	0.00	0.00	0.00	0.00	0.00	0.00
TRINITY_DN295714_c1_g1	0.00	0.00	0.00	0.00	0.00	0.00	0.00	0.00	0.00	17.97
TRINITY_DN295714_c3_g1	6.45	0.00	0.00	0.00	6.73	0.00	16.37	0.00	12.26	0.00
TRINITY_DN295714_c4_g1	0.00	0.00	0.00	0.00	8.72	14.56	0.00	0.00	0.00	0.00
TRINITY_DN295715_c0_g1	0.00	0.00	0.00	0.00	0.00	0.00	0.00	0.00	0.00	0.00
TRINITY_DN295717_c0_g1	4.71	0.00	0.00	0.00	0.00	0.00	0.00	0.00	0.00	5.66
TRINITY_DN295717_c0_g2	0.00	0.00	0.00	0.00	0.00	0.00	0.00	0.00	0.00	0.00
TRINITY_DN295717_c1_g1	0.00	0.00	0.00	5.37	0.00	0.00	0.00	0.00	0.00	0.00
TRINITY_DN295717_c1_g2	0.00	6.07	0.00	0.00	0.00	0.00	0.00	0.00	0.00	0.00
TRINITY_DN295717_c1_g4	0.00	0.00	0.00	0.00	0.00	0.00	0.00	0.00	0.00	16.29
TRINITY_DN295717_c3_g1	0.00	16.37	14.47	0.00	0.00	0.00	5.95	0.00	0.00	17.61
TRINITY_DN295717_c4_g1	0.00	0.00	0.00	0.00	0.00	0.00	0.00	0.00	0.00	0.00
TRINITY_DN295717_c6_g1	0.00	0.00	0.00	0.00	0.00	0.00	0.00	0.00	9.57	9.20
TRINITY_DN295718_c0_g1	0.00	0.00	0.00	0.00	0.00	0.00	0.00	0.00	0.00	0.00
TRINITY_DN295718_c1_g1	0.00	32.07	0.00	0.00	13.64	0.00	0.00	0.00	0.00	12.05
TRINITY_DN295719_c0_g1	0.00	15.29	0.00	0.00	6.79	0.00	0.00	0.00	6.18	0.00
TRINITY_DN29571_c0_g1	34.43	35.04	16.10	0.00	12.03	22.99	48.01	0.00	63.52	54.69
TRINITY_DN29571_c12_g1	23.18	0.00	0.00	0.00	0.00	0.00	0.00	0.00	5.50	10.63
TRINITY_DN29571_c13_g1	0.00	0.00	0.00	0.00	0.00	0.00	0.00	0.00	0.00	0.00
TRINITY_DN29571_c1_g1	2791.71	2345.74	1329.91	975.03	804.94	1085.24	2195.81	800.40	5489.73	5334.17
TRINITY_DN29571_c3_g1	0.00	0.00	2.55	7.67	0.00	2.95	6.05	0.00	9.88	13.99
TRINITY_DN29571_c5_g1	0.00	0.00	0.00	0.00	0.00	0.00	0.00	0.00	3.32	0.00
TRINITY_DN29571_c7_g1	0.00	0.00	0.00	0.00	19.27	16.29	5.02	0.00	13.63	25.73
TRINITY_DN29571_c9_g1	0.00	0.00	0.00	0.00	0.00	0.00	0.00	0.00	0.00	0.00
TRINITY_DN295720_c0_g1	0.00	0.00	0.00	0.00	0.00	0.00	0.00	0.00	0.00	0.00
TRINITY_DN295720_c0_g2	0.00	0.00	0.00	0.00	0.00	8.37	0.00	0.00	9.22	8.87
TRINITY_DN295721_c0_g1	0.00	0.00	0.00	0.00	0.00	0.00	0.00	0.00	0.00	18.01
TRINITY_DN295724_c0_g1	0.00	0.00	0.00	0.00	0.00	0.00	0.00	0.00	0.00	0.00
TRINITY_DN295724_c1_g1	0.00	0.00	0.00	0.00	0.00	0.00	0.00	0.00	0.00	0.00
TRINITY_DN295726_c0_g1	0.00	4.60	0.00	2.16	4.56	0.00	3.91	0.00	0.00	7.85
TRINITY_DN295728_c0_g1	0.00	0.00	0.00	0.00	0.00	0.00	0.00	0.00	0.00	0.00
TRINITY_DN295729_c0_g1	0.00	0.00	0.00	0.00	0.00	0.00	0.00	9.07	0.00	0.00
TRINITY_DN29572_c0_g1	0.00	0.00	0.00	0.00	0.00	0.00	0.00	0.00	0.00	0.00
TRINITY_DN29572_c0_g2	7.67	10.91	2.85	1.93	5.08	3.26	3.24	0.92	4.69	22.66
TRINITY_DN29572_c0_g3	0.00	0.00	0.00	0.00	0.00	0.00	15.39	0.00	0.00	7.49
TRINITY_DN29572_c0_g4	0.00	0.00	0.00	0.00	0.00	0.00	0.00	0.00	0.00	0.00
TRINITY_DN29572_c0_g5	0.00	0.00	0.00	0.00	0.00	0.00	0.00	0.00	0.00	0.00
TRINITY_DN29572_c1_g1	8.55	0.00	0.00	0.00	17.83	7.45	0.00	0.00	8.16	0.00
TRINITY_DN295730_c0_g1	0.00	0.00	0.00	0.00	5.26	0.00	0.00	0.00	0.00	0.00
TRINITY_DN295730_c1_g1	0.00	0.00	0.00	0.00	0.00	0.00	0.00	0.00	0.00	0.00
TRINITY_DN295731_c0_g1	0.00	9.59	0.00	0.00	0.00	0.00	0.00	0.00	8.12	0.00
TRINITY_DN295731_c0_g2	14.87	0.00	0.00	0.00	0.00	0.00	0.00	0.00	0.00	0.00
TRINITY_DN295731_c0_g3	0.00	0.00	0.00	0.00	0.00	0.00	0.00	0.00	0.00	0.00
TRINITY_DN295731_c1_g1	0.00	0.00	0.00	0.00	0.00	0.00	0.00	0.00	0.00	0.00
TRINITY_DN295731_c1_g2	0.00	0.00	0.00	0.00	0.00	0.00	0.00	0.00	0.00	0.00
TRINITY_DN295731_c4_g1	1.68	1.76	0.00	5.04	0.00	0.00	3.85	1.62	0.00	1.52
TRINITY_DN295731_c5_g1	10.03	0.00	0.00	0.00	31.27	0.00	0.00	0.00	9.57	27.59
TRINITY_DN295733_c0_g1	16.66	18.50	19.48	9.50	8.34	9.88	15.05	7.85	38.70	26.97
TRINITY_DN295733_c0_g2	0.00	0.00	0.00	0.00	0.00	0.00	0.00	0.00	0.00	0.00
TRINITY_DN295733_c1_g1	0.00	0.00	0.00	0.00	0.00	0.00	0.00	0.00	0.00	0.00
TRINITY_DN295733_c2_g1	0.00	0.00	20.06	0.00	10.29	0.00	0.00	0.00	0.00	0.00
TRINITY_DN295733_c3_g1	0.00	0.00	0.00	0.00	2.55	4.14	0.00	0.00	0.00	0.00
TRINITY_DN295734_c0_g1	0.00	0.00	0.00	0.00	0.00	0.00	6.14	0.00	0.00	4.73
TRINITY_DN295736_c0_g1	0.00	0.00	0.00	0.00	0.00	0.00	0.00	0.00	0.00	18.78
TRINITY_DN295737_c0_g1	3.53	7.80	0.00	3.50	0.00	0.00	0.00	0.00	11.14	9.81
TRINITY_DN295737_c1_g1	0.00	0.00	0.00	0.00	0.00	0.00	0.00	0.00	13.75	0.00
TRINITY_DN295737_c1_g2	0.00	0.00	0.00	0.00	0.00	0.00	0.00	0.00	0.00	16.85
TRINITY_DN295738_c0_g1	0.00	0.00	0.00	0.00	55.69	0.00	0.00	0.00	0.00	0.00
TRINITY_DN295738_c0_g2	0.00	28.98	0.00	0.00	0.00	0.00	0.00	0.00	0.00	0.00
TRINITY_DN295738_c0_g4	0.00	0.00	0.00	0.00	0.00	0.00	0.00	0.00	0.00	2.18
TRINITY_DN29573_c0_g1	23.19	0.00	0.00	14.48	32.80	4.68	0.00	12.67	16.53	14.16
TRINITY_DN29573_c0_g3	0.00	0.00	0.00	0.00	0.00	0.00	0.00	0.00	0.00	0.00
TRINITY_DN29573_c2_g1	0.00	0.00	0.00	0.00	0.00	0.00	0.00	0.00	0.00	15.65
TRINITY_DN29573_c4_g1	0.00	0.00	0.00	0.00	0.00	0.00	0.00	0.00	0.00	0.00
TRINITY_DN295740_c0_g1	0.00	0.00	5.87	0.00	0.00	0.00	0.00	0.00	0.00	0.00
TRINITY_DN295740_c1_g1	0.00	0.00	0.00	0.00	0.00	0.00	0.00	0.00	0.00	0.00
TRINITY_DN295740_c2_g1	0.00	0.00	0.00	0.00	0.00	0.00	0.00	0.00	0.00	0.00
TRINITY_DN295742_c0_g1	0.00	0.00	0.00	0.00	0.00	0.00	0.00	0.00	0.00	0.00
TRINITY_DN295743_c0_g1	0.00	0.00	0.00	0.00	0.00	0.00	0.00	0.00	0.00	0.00
TRINITY_DN295744_c0_g2	0.00	0.00	0.00	0.00	0.00	0.00	0.00	0.00	0.00	0.00
TRINITY_DN295744_c1_g1	0.00	0.00	0.00	6.15	15.62	0.00	0.00	0.00	0.00	13.78
TRINITY_DN295745_c0_g1	0.00	0.00	0.00	0.00	0.00	0.00	0.00	4.89	0.00	9.12
TRINITY_DN295747_c0_g1	0.00	0.00	0.00	0.00	0.00	0.00	0.00	0.00	0.00	0.00
TRINITY_DN295748_c0_g2	0.00	0.00	0.00	0.00	8.53	0.00	0.00	0.00	0.00	7.53
TRINITY_DN295748_c0_g3	20.18	0.00	10.23	0.00	0.00	0.00	13.10	0.00	0.00	37.03
TRINITY_DN295748_c0_g4	9.10	0.00	0.00	10.35	37.90	0.00	0.00	0.00	0.00	0.00
TRINITY_DN295748_c1_g1	0.00	0.00	0.00	0.00	0.00	0.00	0.00	0.00	0.00	0.00
TRINITY_DN295748_c2_g1	0.00	0.00	0.00	0.00	0.00	0.00	0.00	0.00	0.00	17.50
TRINITY_DN295749_c0_g1	0.00	0.00	0.00	0.00	0.00	0.00	0.00	0.00	0.00	0.00
TRINITY_DN295749_c5_g1	0.00	0.00	0.00	0.00	0.00	0.00	0.00	0.00	9.63	0.00
TRINITY_DN29574_c0_g1	0.00	0.00	0.00	0.00	0.00	15.02	0.00	0.00	17.61	0.00
TRINITY_DN29574_c0_g2	0.00	0.00	0.00	0.00	0.00	0.00	0.00	0.00	4.49	0.00
TRINITY_DN29574_c1_g1	0.00	0.00	0.00	0.00	0.00	0.00	0.00	0.00	0.00	0.00
TRINITY_DN295751_c0_g1	0.00	0.00	0.00	0.00	0.00	0.00	0.00	0.00	0.00	0.00
TRINITY_DN295752_c0_g1	0.00	0.00	0.00	0.00	0.00	0.00	0.00	0.00	0.00	13.54
TRINITY_DN295754_c0_g1	0.00	0.00	0.00	0.00	6.24	0.00	0.00	5.88	0.00	0.00
TRINITY_DN295758_c0_g1	0.00	0.00	0.00	0.00	0.00	0.00	0.00	0.00	0.00	0.00
TRINITY_DN295759_c0_g1	3.22	17.63	0.00	6.39	0.00	2.76	0.00	0.00	12.33	2.93
TRINITY_DN295759_c1_g2	0.00	0.00	0.00	0.00	0.00	0.00	0.00	0.00	0.00	5.69
TRINITY_DN29575_c0_g1	1.54	14.57	1.53	1.55	4.89	5.26	15.89	1.49	6.00	18.23
TRINITY_DN29575_c10_g1	0.00	0.00	0.00	0.00	0.00	0.00	0.00	0.00	0.00	11.42
TRINITY_DN29575_c11_g1	0.00	0.00	0.00	0.00	0.00	0.00	13.43	0.00	0.00	0.00
TRINITY_DN29575_c2_g2	20.06	0.00	0.00	0.00	0.00	0.00	0.00	0.00	0.00	0.00
TRINITY_DN29575_c4_g1	3.77	8.38	0.00	3.73	0.00	0.00	9.16	0.00	7.20	6.88
TRINITY_DN29575_c4_g2	0.00	0.00	0.00	0.00	0.00	0.00	0.00	0.00	0.00	0.00
TRINITY_DN29575_c8_g1	0.00	5.70	0.00	0.00	0.00	4.31	8.48	0.00	0.00	0.00
TRINITY_DN295760_c0_g1	0.00	0.00	0.00	0.00	0.00	0.00	0.00	0.00	0.00	0.00
TRINITY_DN295760_c1_g1	0.00	0.00	0.00	0.00	0.00	0.00	0.00	0.00	0.00	0.00
TRINITY_DN295762_c0_g1	0.00	0.00	0.00	0.00	0.00	0.00	0.00	0.00	0.00	0.00
TRINITY_DN295763_c0_g1	0.00	0.00	0.00	0.00	0.00	0.00	0.00	0.00	0.00	0.00
TRINITY_DN295763_c1_g1	0.00	0.00	0.00	0.00	0.00	0.00	0.00	0.00	0.00	0.00
TRINITY_DN295765_c0_g1	39.10	22.97	19.77	0.00	0.00	16.47	0.00	0.00	0.00	35.34
TRINITY_DN295767_c0_g1	0.00	0.00	0.00	0.00	0.00	0.00	0.00	0.00	0.00	0.00
TRINITY_DN295768_c0_g1	1.70	0.00	0.00	0.00	2.33	0.00	0.00	0.00	4.95	7.72
TRINITY_DN295769_c0_g1	0.00	0.00	0.00	0.00	0.00	0.00	0.00	0.00	0.00	0.00
TRINITY_DN29576_c0_g1	0.00	0.00	0.00	0.00	0.00	0.00	0.00	0.00	0.00	0.00
TRINITY_DN29576_c1_g1	7.79	19.79	0.00	0.00	0.00	0.00	18.81	0.00	0.00	38.00
TRINITY_DN29576_c2_g1	0.00	0.00	0.00	0.00	0.00	0.00	0.00	0.00	7.58	0.00
TRINITY_DN29576_c4_g1	31.91	0.00	0.00	15.27	0.00	0.00	41.49	0.00	0.00	14.49
TRINITY_DN295770_c0_g1	0.00	6.97	0.00	0.00	0.00	0.00	0.00	0.00	15.56	0.00
TRINITY_DN295770_c0_g2	0.00	2.51	0.00	0.00	0.00	1.72	0.00	0.00	6.25	5.55
TRINITY_DN295770_c1_g1	0.00	0.00	0.00	0.00	0.00	0.00	0.00	0.00	0.00	0.00
TRINITY_DN295770_c3_g1	0.00	0.00	0.00	0.00	0.00	0.00	22.87	0.00	0.00	0.00
TRINITY_DN295771_c0_g1	0.00	0.00	0.00	0.00	0.00	0.00	0.00	0.00	0.00	0.00
TRINITY_DN295771_c0_g2	0.00	0.00	0.00	0.00	0.00	0.00	0.00	0.00	0.00	7.95
TRINITY_DN295771_c0_g3	13.55	0.00	6.85	0.00	0.00	0.00	0.00	0.00	6.44	6.23
TRINITY_DN295771_c0_g4	14.24	17.24	0.00	0.00	0.00	0.00	0.00	0.00	0.00	13.00
TRINITY_DN295773_c1_g1	2.53	0.00	0.00	0.00	0.00	0.00	0.00	0.00	9.76	0.00
TRINITY_DN295773_c1_g6	0.00	0.00	9.72	0.00	0.00	0.00	0.00	0.00	0.00	0.00
TRINITY_DN295773_c2_g1	0.00	0.00	0.00	0.00	13.54	0.00	51.33	0.00	12.57	0.00
TRINITY_DN295773_c4_g1	0.00	0.00	0.00	0.00	15.75	0.00	0.00	0.00	14.65	13.87
TRINITY_DN295775_c0_g1	3.05	0.00	0.00	0.00	0.00	0.00	7.28	0.00	0.00	0.00
TRINITY_DN295776_c0_g1	0.00	0.00	0.00	0.00	0.00	0.00	0.00	0.00	24.40	11.57
TRINITY_DN295777_c0_g1	0.00	0.00	0.00	0.00	0.00	0.00	0.00	0.00	0.00	0.00
TRINITY_DN295778_c0_g1	0.00	0.00	0.00	0.00	0.00	0.00	0.00	0.00	0.00	5.92
TRINITY_DN29577_c0_g1	0.00	4.50	0.00	6.57	0.00	5.82	25.28	2.83	51.49	64.62
TRINITY_DN295780_c0_g1	0.00	0.00	0.00	16.18	0.00	0.00	23.19	0.00	16.36	0.00
TRINITY_DN295780_c0_g2	0.00	0.00	0.00	0.00	0.00	0.00	0.00	0.00	0.00	0.00
TRINITY_DN295780_c0_g3	0.00	0.00	0.00	0.00	2.52	0.00	0.00	0.00	0.00	0.00
TRINITY_DN295781_c0_g1	0.00	0.00	0.00	0.00	0.00	0.00	0.00	0.00	14.65	0.00
TRINITY_DN295781_c1_g1	0.00	0.00	0.00	0.00	0.00	0.00	0.00	0.00	0.00	0.00
TRINITY_DN295781_c2_g1	0.00	0.00	0.00	0.00	0.00	0.00	31.68	0.00	0.00	0.00
TRINITY_DN295782_c0_g1	0.00	0.00	0.00	0.00	0.00	0.00	0.00	0.00	14.51	0.00
TRINITY_DN295782_c5_g1	0.00	20.63	0.00	0.00	0.00	0.00	0.00	0.00	0.00	0.00
TRINITY_DN295782_c6_g1	21.37	0.00	0.00	0.00	0.00	0.00	27.77	20.64	10.21	0.00
TRINITY_DN295782_c7_g1	0.00	0.00	7.47	0.00	0.00	0.00	0.00	0.00	7.03	0.00
TRINITY_DN295783_c0_g1	17.48	0.00	0.00	0.00	0.00	0.00	0.00	0.00	0.00	47.28
TRINITY_DN295785_c0_g1	0.00	0.00	0.00	0.00	0.00	0.00	0.00	1.89	1.89	1.77
TRINITY_DN295785_c1_g1	0.00	0.00	0.00	0.00	0.00	0.00	0.00	0.00	0.00	0.00
TRINITY_DN295786_c0_g1	0.00	0.00	0.00	0.00	0.00	0.00	0.00	0.00	0.00	0.00
TRINITY_DN295789_c0_g2	0.00	0.00	0.00	0.00	0.00	0.00	0.00	0.00	13.69	0.00
TRINITY_DN295789_c0_g3	0.00	0.00	0.00	0.00	0.00	0.00	0.00	0.00	0.00	0.00
TRINITY_DN295789_c2_g1	0.00	12.43	0.00	0.00	0.00	0.00	0.00	0.00	19.50	46.86
TRINITY_DN295789_c4_g1	0.00	0.00	0.00	0.00	0.00	0.00	0.00	0.00	0.00	0.00
TRINITY_DN29578_c0_g1	19.18	28.59	15.54	6.51	15.63	12.23	35.25	7.57	46.78	45.26
TRINITY_DN29578_c0_g2	0.00	14.46	0.00	0.00	0.00	2.82	0.00	0.00	0.00	3.00
TRINITY_DN29578_c0_g3	1.64	1.73	0.00	3.29	0.00	0.00	0.00	0.00	0.00	1.49
TRINITY_DN29578_c1_g1	352.37	428.33	190.95	251.80	149.33	217.04	399.51	93.49	399.94	746.45
TRINITY_DN295791_c0_g1	0.00	45.47	0.00	12.63	0.00	0.00	0.00	0.00	0.00	0.00
TRINITY_DN295791_c2_g1	0.00	0.00	0.00	0.00	0.00	0.00	0.00	0.00	0.00	0.00
TRINITY_DN295793_c0_g1	0.00	0.00	7.05	0.00	0.00	0.00	0.00	0.00	0.00	6.40
TRINITY_DN295794_c0_g1	0.00	0.00	0.00	0.00	4.92	0.00	0.00	0.00	0.00	4.31
TRINITY_DN295795_c0_g1	3.16	0.00	0.00	0.00	0.00	0.00	0.00	0.00	0.00	0.00
TRINITY_DN295797_c0_g1	0.00	0.00	0.00	0.00	0.00	0.00	40.46	0.00	0.00	0.00
TRINITY_DN295799_c1_g1	0.00	0.00	0.00	0.00	0.00	0.00	0.00	0.00	8.35	16.08
TRINITY_DN295799_c2_g1	0.00	0.00	0.00	0.00	0.00	0.00	0.00	0.00	0.00	6.37
TRINITY_DN29579_c0_g1	0.00	0.00	5.76	4.75	0.00	0.00	0.00	0.00	0.00	5.40
TRINITY_DN29579_c0_g2	0.00	0.00	0.00	0.00	0.00	0.00	0.00	0.00	0.00	0.00
TRINITY_DN29579_c0_g4	0.00	0.00	0.00	0.00	0.00	0.00	0.00	0.00	0.00	0.00
TRINITY_DN29579_c1_g1	0.00	0.00	0.00	0.00	0.00	0.00	0.00	0.00	0.00	0.00
TRINITY_DN29579_c6_g1	0.00	0.00	0.00	0.00	0.00	0.00	0.00	0.00	0.00	0.00
TRINITY_DN2957_c1_g1	0.00	0.00	0.00	0.00	0.00	0.00	0.00	0.00	9.56	9.22
TRINITY_DN2957_c7_g1	11.09	0.00	0.00	0.00	0.00	0.00	0.00	0.00	0.00	6.75
TRINITY_DN295800_c0_g1	0.00	0.00	0.00	0.00	0.00	0.00	0.00	0.00	19.32	0.00
TRINITY_DN295801_c0_g1	0.00	0.00	0.00	0.00	0.00	0.00	0.00	0.00	0.00	0.00
TRINITY_DN295803_c0_g1	0.00	0.00	0.00	0.00	0.00	0.00	0.00	0.00	0.00	0.00
TRINITY_DN295804_c0_g1	0.00	6.07	0.00	0.00	5.54	18.31	0.00	5.21	12.02	1.49
TRINITY_DN295804_c0_g2	3.14	9.90	1.56	0.00	3.32	2.68	0.00	0.00	0.00	4.96
TRINITY_DN295804_c0_g3	0.00	0.00	0.00	0.00	0.00	0.00	0.00	0.00	8.11	13.09
TRINITY_DN295805_c0_g1	5.40	0.00	0.00	0.00	0.00	0.00	0.00	0.00	0.00	0.00
TRINITY_DN295806_c1_g1	5.84	0.00	0.00	0.00	0.00	0.00	0.00	0.00	0.00	0.00
TRINITY_DN295809_c0_g1	0.00	0.00	0.00	0.00	0.00	0.00	0.00	0.00	0.00	0.00
TRINITY_DN29580_c0_g1	8.48	6.51	17.58	13.30	5.58	17.60	15.29	3.15	7.97	7.38
TRINITY_DN29580_c0_g2	0.00	0.00	0.00	0.00	5.04	0.00	0.00	0.00	9.17	4.42
TRINITY_DN29580_c0_g3	0.00	0.00	8.54	5.11	4.53	0.00	0.00	0.00	4.16	5.86
TRINITY_DN29580_c5_g1	0.00	4.79	2.23	0.00	0.00	0.00	2.62	0.00	2.17	9.53
TRINITY_DN29580_c6_g1	11.88	0.00	0.00	0.00	0.00	0.00	0.00	0.00	0.00	10.87
TRINITY_DN295810_c0_g1	0.00	0.00	0.00	0.00	0.00	0.00	0.00	0.00	0.00	0.00
TRINITY_DN295810_c1_g1	0.00	17.12	0.00	0.00	0.00	0.00	0.00	0.00	0.00	0.00
TRINITY_DN295810_c3_g1	0.00	0.00	0.00	0.00	0.00	0.00	0.00	0.00	0.00	0.00
TRINITY_DN295811_c0_g1	0.00	0.00	0.00	0.00	0.00	0.00	0.00	0.00	0.00	0.00
TRINITY_DN295812_c0_g1	0.00	1.06	0.00	0.00	0.00	0.00	0.00	0.00	0.00	0.00
TRINITY_DN295812_c0_g2	0.00	0.00	0.00	0.00	0.00	0.00	0.00	0.00	0.00	0.00
TRINITY_DN295813_c0_g1	0.00	0.00	0.00	0.00	0.00	0.00	0.00	0.00	0.00	17.41
TRINITY_DN295816_c0_g1	9.51	0.00	4.77	0.00	9.95	0.00	0.00	0.00	4.52	13.06
TRINITY_DN295817_c0_g1	0.00	0.00	0.00	0.00	0.00	0.00	0.00	0.00	0.00	0.00
TRINITY_DN295819_c0_g2	0.00	15.91	0.00	0.00	0.00	0.00	0.00	0.00	0.00	0.00
TRINITY_DN295819_c0_g3	0.00	0.00	0.00	0.00	0.00	0.00	0.00	0.00	0.00	0.00
TRINITY_DN29581_c0_g2	0.00	0.00	2.25	0.00	0.00	0.00	1.90	1.09	1.12	1.03
TRINITY_DN29581_c0_g3	0.00	0.00	0.00	0.00	0.00	0.00	0.00	0.00	0.00	0.00
TRINITY_DN29581_c3_g1	4.10	0.00	0.00	0.00	0.00	0.00	0.00	0.00	9.31	3.72
TRINITY_DN295820_c0_g1	0.00	0.00	0.00	0.00	0.00	0.00	0.00	0.00	0.00	0.00
TRINITY_DN295820_c0_g2	0.00	0.00	0.00	0.00	0.00	0.00	5.80	0.00	0.00	0.00
TRINITY_DN295820_c1_g1	0.00	0.00	0.00	0.00	0.00	0.00	0.00	0.00	0.00	0.00
TRINITY_DN295820_c2_g1	0.00	0.00	0.00	0.00	0.00	0.00	0.00	0.00	0.00	2.47
TRINITY_DN295822_c0_g1	0.00	0.00	0.00	0.00	0.00	0.00	0.00	0.00	0.00	0.00
TRINITY_DN295823_c0_g2	0.00	0.00	0.00	0.00	0.00	6.41	0.00	0.00	0.00	6.77
TRINITY_DN295823_c0_g3	11.82	6.87	0.00	0.00	0.00	0.00	0.00	5.81	0.00	0.00
TRINITY_DN295823_c0_g4	0.00	0.00	0.00	0.00	0.00	2.66	3.72	0.00	5.95	0.00
TRINITY_DN295823_c1_g1	0.00	0.00	0.00	0.00	0.00	0.00	0.00	0.00	0.00	0.00
TRINITY_DN295823_c1_g2	0.00	0.00	0.00	0.00	0.00	0.00	0.00	0.00	0.00	0.00
TRINITY_DN295823_c4_g1	0.00	0.00	0.00	0.00	0.00	0.00	0.00	0.00	0.00	0.00
TRINITY_DN295825_c0_g1	11.51	0.00	0.00	1.80	4.02	0.00	0.00	0.00	3.66	10.51
TRINITY_DN295825_c0_g2	1.79	5.67	5.34	1.79	0.00	0.00	2.07	0.00	6.95	1.63
TRINITY_DN295826_c0_g1	0.00	0.00	0.00	0.00	0.00	0.00	0.00	0.00	0.00	0.00
TRINITY_DN295826_c1_g1	0.00	0.00	1.99	0.00	2.11	0.00	2.32	1.94	0.00	5.45
TRINITY_DN295827_c0_g1	0.00	0.00	0.00	0.00	0.00	0.00	0.00	0.00	0.00	0.00
TRINITY_DN295828_c0_g1	0.00	0.00	0.00	0.00	0.00	0.00	0.00	0.00	0.00	0.00
TRINITY_DN295829_c0_g1	0.00	0.00	0.00	0.00	0.00	0.00	0.00	0.00	0.00	0.00
TRINITY_DN29582_c0_g1	13.05	0.00	0.00	0.00	0.00	0.00	0.00	0.00	12.57	16.01
TRINITY_DN29582_c0_g2	0.00	0.00	0.00	0.00	2.06	2.24	0.00	0.00	0.00	0.00
TRINITY_DN295832_c0_g1	0.00	0.00	0.00	0.00	0.00	0.00	0.00	0.00	0.00	0.00
TRINITY_DN295832_c1_g1	0.00	0.00	0.00	0.00	0.00	0.00	0.00	0.00	0.00	0.00
TRINITY_DN295835_c0_g1	0.00	4.00	0.00	0.00	0.00	0.00	0.00	0.00	3.46	16.63
TRINITY_DN295835_c1_g1	0.00	0.00	0.00	0.00	0.00	0.00	0.00	0.00	0.00	0.00
TRINITY_DN295836_c0_g1	0.00	0.00	0.00	14.42	0.00	0.00	0.00	0.00	0.00	0.00
TRINITY_DN295837_c0_g1	0.00	0.00	1.94	0.00	0.00	0.00	0.00	0.00	0.00	0.00
TRINITY_DN295838_c0_g1	6.81	0.00	0.00	0.00	0.00	0.00	8.66	0.00	5.46	6.26
TRINITY_DN295838_c0_g3	0.00	0.00	11.02	0.00	0.00	0.00	0.00	0.00	0.00	0.00
TRINITY_DN295838_c0_g4	0.00	0.00	0.00	0.00	0.00	0.00	0.00	0.00	0.00	0.00
TRINITY_DN295839_c0_g1	0.00	0.00	0.00	0.00	0.00	0.00	0.00	0.00	0.00	0.00
TRINITY_DN29583_c0_g1	7.87	12.97	38.99	22.14	16.68	17.28	16.75	6.94	27.02	24.32
TRINITY_DN29583_c10_g1	7.78	6.45	0.00	0.00	3.53	0.95	8.62	0.00	5.43	3.02
TRINITY_DN29583_c1_g1	40.28	36.94	21.68	15.36	15.53	8.56	40.03	20.92	113.95	46.51
TRINITY_DN29583_c1_g2	0.00	0.00	0.00	0.00	0.00	0.00	0.00	0.00	0.00	0.00
TRINITY_DN29583_c1_g3	0.00	11.41	6.76	10.55	5.92	13.81	22.72	0.00	0.00	44.09
TRINITY_DN29583_c2_g1	6.15	6.12	8.69	2.08	0.00	3.73	10.00	3.93	32.91	22.56
TRINITY_DN29583_c3_g1	0.00	0.00	0.00	0.00	0.00	0.00	0.00	0.00	0.00	0.00
TRINITY_DN29583_c3_g2	0.00	0.00	0.00	0.00	0.00	0.00	0.00	0.00	0.00	0.00
TRINITY_DN29583_c3_g3	0.00	0.00	0.00	0.00	0.00	0.00	0.00	0.00	0.00	0.00
TRINITY_DN29583_c4_g1	60.59	70.27	45.22	30.20	37.20	45.31	86.24	24.54	145.88	144.59
TRINITY_DN29583_c8_g1	10.95	16.50	2.50	6.79	4.46	7.35	15.64	3.24	13.44	80.16
TRINITY_DN29583_c9_g1	0.00	0.00	0.00	0.00	0.00	0.00	4.73	0.00	0.00	7.46
TRINITY_DN295841_c0_g2	6.01	0.00	0.00	0.00	0.00	0.00	0.00	0.00	0.00	0.00
TRINITY_DN295841_c0_g3	0.00	0.00	0.00	0.00	0.00	0.00	0.00	0.00	0.00	8.09
TRINITY_DN295841_c1_g1	0.00	0.00	0.00	0.00	0.00	0.00	0.00	0.00	0.00	5.94
TRINITY_DN295842_c0_g1	0.00	0.00	0.00	0.00	0.00	0.00	0.00	0.00	6.89	0.00
TRINITY_DN295844_c0_g1	0.00	0.00	0.00	0.00	0.00	0.00	1.31	0.00	5.70	1.05
TRINITY_DN295844_c0_g2	1.82	0.00	0.00	4.77	0.00	1.55	2.10	0.00	3.53	0.00
TRINITY_DN295844_c1_g1	0.00	0.00	0.00	0.00	0.00	0.00	0.00	0.00	0.00	0.00
TRINITY_DN295845_c0_g1	0.00	23.62	0.00	0.00	0.00	0.00	0.00	0.00	0.00	35.71
TRINITY_DN295846_c4_g1	0.00	0.00	0.00	7.71	0.00	0.00	0.00	0.00	0.00	0.00
TRINITY_DN295846_c5_g1	0.00	0.00	0.00	0.00	0.00	0.00	0.00	0.00	0.00	0.00
TRINITY_DN295846_c6_g1	0.00	0.00	0.00	0.00	0.00	0.00	0.00	0.00	0.00	0.00
TRINITY_DN295847_c0_g1	23.50	0.00	0.00	0.00	0.00	0.00	0.00	0.00	0.00	0.00
TRINITY_DN295848_c0_g1	0.00	0.00	0.00	0.00	0.00	0.00	0.00	0.00	0.00	0.00
TRINITY_DN295848_c1_g1	0.00	0.00	0.00	25.92	0.00	0.00	0.00	0.00	0.00	0.00
TRINITY_DN29584_c0_g1	0.00	7.15	0.00	0.00	0.00	4.73	0.00	0.00	10.37	9.11
TRINITY_DN29584_c0_g2	0.00	0.00	0.00	0.00	9.80	8.46	0.00	0.00	0.00	13.88
TRINITY_DN29584_c1_g1	0.00	0.00	0.00	0.00	0.00	0.00	0.00	0.00	0.00	0.00
TRINITY_DN29584_c2_g1	0.00	24.21	0.00	0.00	0.00	0.00	0.00	0.00	0.00	21.06
TRINITY_DN295850_c0_g1	10.55	0.00	0.00	0.00	0.00	0.00	0.00	0.00	0.00	0.00
TRINITY_DN295851_c0_g1	12.85	47.05	0.00	12.47	0.00	11.04	0.00	0.00	49.57	0.00
TRINITY_DN295851_c2_g1	0.00	10.74	0.00	0.00	0.00	0.00	0.00	0.00	0.00	0.00
TRINITY_DN295852_c0_g1	0.00	6.02	0.00	0.00	0.00	0.00	0.00	0.00	7.51	0.00
TRINITY_DN295854_c0_g1	0.00	0.00	0.00	0.00	0.00	0.00	0.00	0.00	3.39	17.97
TRINITY_DN295854_c0_g2	0.00	0.00	0.00	0.00	0.00	0.00	0.00	0.00	0.00	0.00
TRINITY_DN295855_c0_g1	0.00	0.00	0.00	0.00	0.00	0.00	0.00	0.00	12.78	0.00
TRINITY_DN295856_c0_g1	0.00	0.00	0.00	0.00	0.00	0.00	0.00	0.00	14.91	0.00
TRINITY_DN295856_c0_g2	0.00	0.00	0.00	0.00	0.00	0.00	0.00	0.00	0.00	0.00
TRINITY_DN295856_c1_g1	0.00	0.00	0.00	0.00	0.00	0.00	6.66	0.00	0.00	11.33
TRINITY_DN295858_c0_g1	0.00	0.00	0.00	0.00	0.00	0.00	0.00	0.00	7.95	30.63
TRINITY_DN29585_c0_g1	0.00	0.00	0.00	0.00	0.00	0.00	0.00	0.00	7.66	7.37
TRINITY_DN29585_c1_g1	0.00	0.00	0.00	0.00	0.00	0.00	0.00	0.00	0.00	0.00
TRINITY_DN29585_c3_g1	0.00	0.00	0.00	0.00	0.00	0.00	0.00	0.00	0.00	0.00
TRINITY_DN29585_c5_g1	0.00	0.00	0.00	0.00	0.00	0.00	0.00	0.00	0.00	0.00
TRINITY_DN29585_c9_g1	8.51	0.00	8.63	0.00	0.00	0.00	11.00	0.00	8.12	39.15
TRINITY_DN295861_c1_g1	0.00	0.00	0.00	0.00	0.00	0.00	0.00	0.00	0.00	0.00
TRINITY_DN295863_c0_g1	0.00	0.00	11.89	0.00	0.00	0.00	0.00	0.00	0.00	0.00
TRINITY_DN295864_c0_g1	0.00	0.00	19.60	0.00	0.00	0.00	0.00	0.00	0.00	0.00
TRINITY_DN295865_c0_g1	0.00	5.00	0.00	0.00	0.00	0.00	0.00	0.00	0.00	0.00
TRINITY_DN295867_c0_g1	6.13	0.00	12.37	0.00	0.00	0.00	0.00	0.00	11.65	22.56
TRINITY_DN295869_c0_g1	0.00	0.00	0.00	0.00	0.00	0.00	7.37	0.00	0.00	5.38
TRINITY_DN295869_c0_g2	0.00	0.00	0.00	0.00	0.00	0.00	0.00	0.00	11.26	0.00
TRINITY_DN295869_c1_g1	0.00	0.00	0.00	0.00	0.00	0.00	35.08	0.00	12.88	0.00
TRINITY_DN29586_c0_g1	134.65	47.89	0.00	10.98	39.49	0.00	0.00	42.43	93.72	170.28
TRINITY_DN29586_c0_g3	2.42	70.56	78.32	48.05	0.00	56.96	91.54	0.31	181.70	3.71
TRINITY_DN29586_c3_g1	0.00	0.00	0.00	0.00	0.00	0.00	0.00	0.00	0.00	0.00
TRINITY_DN295872_c0_g2	0.00	16.72	0.00	0.00	0.00	0.00	0.00	0.00	0.00	12.62
TRINITY_DN295874_c0_g1	0.00	0.00	0.00	0.00	0.00	0.00	0.00	0.00	0.00	0.00
TRINITY_DN295874_c0_g2	0.00	0.00	0.00	0.00	0.00	0.00	0.00	0.00	0.00	16.26
TRINITY_DN295874_c3_g1	0.00	0.00	0.00	3.24	3.42	0.00	0.00	0.00	0.00	2.97
TRINITY_DN295875_c1_g1	0.00	0.00	0.00	0.00	0.00	0.00	0.00	0.00	0.00	0.00
TRINITY_DN295875_c2_g1	0.00	0.00	14.89	0.00	0.00	0.00	0.00	0.00	0.00	13.43
TRINITY_DN295876_c0_g1	0.00	0.00	0.00	0.00	0.00	0.00	0.00	0.00	0.00	0.00
TRINITY_DN295877_c0_g1	0.00	0.00	0.00	0.00	0.00	0.00	0.00	0.00	0.00	0.00
TRINITY_DN295878_c0_g1	0.00	0.00	0.00	0.00	0.00	0.00	0.00	0.00	0.00	0.00
TRINITY_DN295878_c1_g1	0.00	0.00	0.00	0.00	0.00	0.00	0.00	0.00	0.00	0.00
TRINITY_DN295878_c3_g1	10.34	0.00	0.00	10.03	0.00	0.00	0.00	0.00	0.00	28.50
TRINITY_DN295878_c4_g1	0.00	0.00	0.00	0.00	0.00	0.00	0.00	0.00	0.00	0.00
TRINITY_DN295879_c1_g1	0.00	0.00	0.00	0.00	0.00	4.00	5.75	0.00	4.42	0.00
TRINITY_DN29587_c0_g1	0.00	0.00	0.00	0.00	0.00	0.00	0.00	0.00	0.00	0.00
TRINITY_DN29587_c0_g2	0.00	2.87	1.38	0.71	0.00	0.00	1.56	0.00	0.69	0.64
TRINITY_DN29587_c1_g1	2.90	0.00	0.00	0.00	0.00	0.00	3.45	0.00	0.00	2.64
TRINITY_DN29587_c2_g1	0.00	0.00	0.00	0.00	0.00	0.00	0.00	0.00	0.00	0.00
TRINITY_DN295881_c0_g1	0.00	0.00	0.00	0.00	0.00	0.00	0.00	0.00	0.00	0.00
TRINITY_DN295883_c0_g1	0.00	0.00	0.00	0.00	0.00	0.00	0.00	0.00	0.00	0.00
TRINITY_DN295884_c0_g1	0.00	0.00	0.00	0.00	0.00	0.00	0.00	0.00	0.00	0.00
TRINITY_DN295884_c0_g2	0.00	0.00	0.00	0.00	0.00	0.00	0.00	0.00	6.24	6.05
TRINITY_DN295884_c1_g1	0.00	0.00	0.00	0.00	0.00	0.00	0.00	0.00	0.00	0.00
TRINITY_DN295885_c0_g1	0.00	0.00	0.00	0.00	0.00	0.00	0.00	0.00	0.00	0.00
TRINITY_DN295886_c0_g1	0.00	0.00	0.00	0.00	0.00	0.00	0.00	0.00	0.00	0.00
TRINITY_DN295886_c1_g1	0.00	0.00	4.10	0.00	4.29	7.03	5.01	0.00	0.00	0.00
TRINITY_DN295886_c1_g2	12.13	0.00	0.00	4.73	0.00	0.00	0.00	0.00	0.00	0.00
TRINITY_DN295886_c2_g2	5.23	0.00	0.00	0.00	0.00	0.00	0.00	0.00	4.96	0.00
TRINITY_DN295886_c3_g1	0.00	0.00	0.00	0.00	0.00	0.00	0.00	0.00	0.00	0.00
TRINITY_DN295886_c4_g1	4.72	0.00	0.00	0.00	0.00	0.00	0.00	0.00	4.49	8.65
TRINITY_DN295886_c5_g1	7.10	1.49	4.23	2.85	0.00	1.21	3.24	0.00	1.38	11.61
TRINITY_DN295886_c6_g1	0.00	0.00	0.00	0.00	0.00	0.00	0.00	0.00	0.00	0.00
TRINITY_DN295886_c7_g1	0.00	5.79	0.00	0.00	0.00	0.00	0.00	4.99	4.82	17.63
TRINITY_DN295887_c0_g1	0.00	0.00	0.00	0.00	0.00	0.00	0.00	0.00	0.00	0.00
TRINITY_DN295889_c0_g1	0.00	0.00	0.00	0.00	0.00	0.00	0.00	0.00	15.16	0.00
TRINITY_DN29588_c0_g1	18.23	14.43	11.83	5.81	10.45	5.47	12.19	9.30	28.25	56.57
TRINITY_DN295890_c1_g1	2.01	4.27	0.00	0.00	2.12	0.00	2.33	0.00	0.00	5.48
TRINITY_DN295891_c2_g1	0.00	0.00	0.00	0.00	0.00	0.00	0.00	0.00	0.00	0.00
TRINITY_DN295892_c1_g1	0.00	0.00	0.00	0.00	0.00	0.00	0.00	0.00	0.00	12.24
TRINITY_DN295892_c2_g2	0.00	0.00	0.00	0.00	0.00	0.00	0.00	0.00	0.00	0.00
TRINITY_DN295892_c3_g1	0.00	0.00	0.00	0.00	0.00	0.00	0.00	0.00	13.69	0.00
TRINITY_DN295893_c0_g1	17.48	0.00	17.65	0.00	0.00	0.00	0.00	0.00	0.00	0.00
TRINITY_DN295895_c0_g1	0.00	0.00	0.00	0.00	6.32	0.00	0.00	0.00	0.00	0.00
TRINITY_DN295895_c1_g1	0.00	0.00	0.00	0.00	0.00	0.00	0.00	0.00	0.00	0.00
TRINITY_DN295896_c0_g1	0.00	0.00	0.00	0.00	0.00	0.00	0.00	0.00	0.00	0.00
TRINITY_DN295898_c1_g1	0.00	0.00	0.00	0.00	0.00	0.00	0.00	0.00	3.26	0.00
TRINITY_DN295898_c3_g1	0.00	0.00	0.00	0.00	0.00	0.00	0.00	0.00	0.00	0.00
TRINITY_DN295898_c5_g1	0.00	0.00	0.00	14.55	0.00	0.00	39.50	0.00	0.00	13.76
TRINITY_DN295899_c1_g1	0.00	0.00	0.00	0.00	0.00	0.00	0.00	0.00	6.63	9.48
TRINITY_DN295899_c2_g1	0.00	0.00	0.00	0.00	0.00	0.00	0.00	0.00	11.60	11.02
TRINITY_DN295899_c3_g1	0.00	0.00	0.00	0.00	0.00	0.00	0.00	0.00	0.00	0.00
TRINITY_DN29589_c0_g1	82.52	135.63	69.18	56.87	38.90	48.31	129.38	46.26	163.73	412.16
TRINITY_DN29589_c1_g1	0.00	0.00	0.00	0.00	0.00	0.00	0.00	0.00	0.00	0.00
TRINITY_DN29589_c2_g1	2.12	2.26	6.33	0.00	0.00	1.81	4.95	4.12	2.05	1.93
TRINITY_DN29589_c4_g1	0.00	0.00	0.00	0.00	0.00	0.00	0.00	0.00	4.12	0.00
TRINITY_DN29589_c5_g1	0.00	0.00	0.00	0.00	0.00	0.00	0.00	0.00	19.32	0.00
TRINITY_DN29589_c6_g1	0.00	0.00	0.00	0.00	0.00	0.00	0.00	0.00	0.00	10.31
TRINITY_DN2958_c0_g1	9.83	12.11	10.45	4.93	2.94	12.56	7.11	2.62	30.24	41.84
TRINITY_DN295900_c0_g1	4.40	0.00	0.00	6.78	10.29	0.00	24.31	0.00	32.15	0.00
TRINITY_DN295900_c0_g2	20.75	0.00	0.00	0.00	0.00	0.00	0.00	0.00	0.00	0.00
TRINITY_DN295900_c1_g1	0.00	0.00	0.00	0.00	0.00	0.00	0.00	0.00	4.22	8.76
TRINITY_DN295900_c1_g2	10.74	0.00	0.00	0.00	0.00	0.00	0.00	0.00	0.00	8.40
TRINITY_DN295902_c0_g1	7.44	26.52	0.00	28.18	0.00	0.00	0.00	0.00	7.10	6.83
TRINITY_DN295903_c0_g1	0.00	0.00	0.00	0.00	0.00	0.00	0.00	0.00	27.37	0.00
TRINITY_DN295903_c1_g1	0.00	0.00	0.00	0.00	0.00	0.00	0.00	0.00	0.00	0.00
TRINITY_DN295903_c2_g1	2.98	0.00	0.00	0.00	0.00	0.00	0.00	0.00	0.00	0.00
TRINITY_DN295904_c0_g1	0.00	0.00	0.00	0.00	0.00	0.00	5.26	0.00	0.00	24.05
TRINITY_DN295904_c1_g1	0.00	0.00	0.00	0.00	0.00	0.00	0.00	0.00	0.00	0.00
TRINITY_DN295905_c0_g1	0.00	0.00	0.00	0.00	0.00	0.00	0.00	0.00	0.00	0.00
TRINITY_DN295907_c0_g1	0.00	0.00	0.00	0.00	0.00	0.00	0.00	0.00	0.00	0.00
TRINITY_DN295907_c0_g2	0.00	0.00	0.00	0.00	0.00	0.00	0.00	0.00	0.00	13.31
TRINITY_DN295907_c0_g3	0.00	0.00	0.00	0.00	0.00	0.00	0.00	0.00	0.00	0.00
TRINITY_DN295907_c3_g1	0.00	0.00	0.00	0.00	0.00	0.00	0.00	0.00	0.00	0.00
TRINITY_DN295907_c4_g1	0.00	0.00	0.00	0.00	0.00	0.00	0.00	0.00	0.00	7.15
TRINITY_DN295907_c5_g1	0.00	0.00	0.00	0.00	0.00	6.25	0.00	0.00	13.71	0.00
TRINITY_DN295907_c6_g1	0.00	0.00	2.54	1.29	0.00	0.00	2.91	0.00	0.00	1.16
TRINITY_DN295907_c7_g1	0.00	0.00	0.00	0.00	0.00	0.00	0.00	0.00	0.00	0.00
TRINITY_DN295909_c0_g1	0.00	23.40	0.00	0.00	0.00	0.00	0.00	0.00	0.00	0.00
TRINITY_DN295909_c1_g1	0.00	35.92	0.00	14.31	0.00	0.00	38.88	0.00	14.27	13.54
TRINITY_DN29590_c0_g2	0.00	0.00	0.00	0.00	0.00	0.00	32.33	0.00	0.00	0.00
TRINITY_DN29590_c1_g1	11.22	16.91	12.13	5.14	3.24	4.34	9.20	2.95	11.97	20.40
TRINITY_DN29590_c1_g3	0.00	0.00	0.00	0.00	0.00	0.00	0.00	0.00	13.08	0.00
TRINITY_DN29590_c1_g4	53.94	32.58	9.13	17.56	37.47	15.63	114.22	0.00	128.83	140.76
TRINITY_DN29590_c2_g1	0.00	0.00	22.08	0.00	0.00	0.00	0.00	0.00	0.00	6.67
TRINITY_DN29590_c4_g1	7.44	7.86	5.54	0.00	3.93	0.00	4.30	1.80	18.03	16.90
TRINITY_DN295910_c0_g1	0.00	0.00	0.00	0.00	0.00	0.00	0.00	0.00	0.00	0.00
TRINITY_DN295911_c1_g1	0.00	0.00	0.00	0.00	0.00	0.00	0.00	0.00	0.00	0.00
TRINITY_DN295911_c2_g1	0.00	0.00	0.00	0.00	0.00	0.00	11.26	0.00	0.00	0.00
TRINITY_DN295912_c0_g1	3.47	3.82	0.00	0.00	0.00	0.00	0.00	0.00	0.00	3.16
TRINITY_DN295913_c0_g1	0.00	0.00	0.00	0.00	0.00	0.00	0.00	0.00	0.00	0.00
TRINITY_DN295914_c0_g1	0.00	0.00	0.00	0.00	0.00	0.00	0.00	0.00	15.43	0.00
TRINITY_DN295914_c0_g2	0.00	0.00	0.00	0.00	0.00	0.00	0.00	0.00	0.00	0.00
TRINITY_DN295914_c0_g4	0.00	0.00	0.00	0.00	0.00	14.21	0.00	0.00	0.00	30.54
TRINITY_DN295914_c10_g1	0.00	0.00	0.00	0.00	0.00	0.00	0.00	0.00	0.00	0.00
TRINITY_DN295914_c2_g1	0.00	0.00	0.00	8.11	0.00	4.65	12.05	0.00	2.61	4.94
TRINITY_DN295914_c7_g1	0.00	0.00	0.00	3.94	0.00	0.00	0.00	0.00	0.00	0.00
TRINITY_DN295916_c1_g1	0.00	0.00	0.00	0.00	17.18	0.00	0.00	0.00	0.00	0.00
TRINITY_DN295917_c0_g1	0.00	0.00	0.00	0.00	0.00	0.00	0.00	0.00	0.00	0.00
TRINITY_DN295917_c0_g2	13.11	0.00	0.00	0.00	0.00	0.00	0.00	0.00	9.87	0.00
TRINITY_DN295917_c2_g1	0.00	0.00	0.00	19.01	10.17	0.00	0.00	0.00	0.00	17.97
TRINITY_DN295919_c1_g1	0.00	0.00	0.00	0.00	0.00	0.00	0.00	0.00	0.00	0.00
TRINITY_DN29591_c0_g1	1.15	4.80	1.14	2.26	7.20	0.00	10.56	2.19	0.00	9.28
TRINITY_DN29591_c1_g1	4.74	0.00	0.00	0.00	4.96	0.00	0.00	0.00	9.01	4.34
TRINITY_DN29591_c2_g1	14.79	0.00	0.00	0.00	0.00	0.00	0.00	0.00	0.00	0.00
TRINITY_DN29591_c2_g2	0.00	0.00	0.00	0.00	0.00	0.00	0.00	0.00	0.00	0.00
TRINITY_DN29591_c3_g1	0.00	0.00	0.00	0.00	0.00	0.00	0.00	0.00	16.05	30.27
TRINITY_DN29591_c4_g1	0.00	0.00	0.00	0.00	0.00	0.00	0.00	0.00	0.00	0.00
TRINITY_DN295921_c0_g1	0.00	0.00	0.00	0.00	0.00	0.00	0.00	0.00	0.00	0.00
TRINITY_DN295922_c0_g1	128.23	210.80	82.37	110.91	42.83	48.68	197.67	80.59	394.15	211.38
TRINITY_DN295924_c0_g1	0.00	6.69	0.00	0.00	0.00	0.00	0.00	0.00	0.00	0.00
TRINITY_DN295927_c0_g1	0.00	0.00	9.10	0.00	0.00	0.00	0.00	0.00	8.63	27.56
TRINITY_DN295927_c0_g2	0.00	0.00	0.00	0.00	0.00	0.00	0.00	17.40	0.00	31.63
TRINITY_DN295927_c3_g1	5.45	5.90	0.00	2.72	2.87	7.00	0.00	0.00	20.97	16.18
TRINITY_DN295928_c0_g1	0.00	0.00	0.00	0.00	0.00	0.00	0.00	0.00	0.00	0.00
TRINITY_DN295929_c0_g1	0.00	0.00	14.57	0.00	0.00	0.00	0.00	0.00	0.00	0.00
TRINITY_DN29592_c1_g1	0.00	0.00	27.28	13.25	0.00	0.00	8.57	0.00	6.41	6.21
TRINITY_DN29592_c1_g2	0.00	0.00	0.00	0.00	0.00	0.00	0.00	0.00	0.00	0.00
TRINITY_DN295931_c0_g2	0.00	0.00	0.00	0.00	0.00	0.00	0.00	0.00	0.00	10.06
TRINITY_DN295931_c0_g3	0.00	0.00	0.00	0.00	0.00	0.00	0.00	0.00	0.00	0.00
TRINITY_DN295931_c2_g1	0.00	7.98	0.00	0.00	0.00	0.00	0.00	0.00	0.00	0.00
TRINITY_DN295931_c2_g2	0.00	0.00	0.00	0.00	0.00	0.00	0.00	0.00	0.00	0.00
TRINITY_DN295931_c4_g1	0.00	0.00	10.69	0.00	0.00	0.00	0.00	10.20	0.00	9.69
TRINITY_DN295931_c6_g1	0.00	11.13	9.33	0.00	9.58	7.99	0.00	0.00	0.00	0.00
TRINITY_DN295932_c0_g1	0.00	0.00	0.00	0.00	5.64	0.00	0.00	0.00	0.00	9.09
TRINITY_DN295934_c0_g1	0.00	0.00	10.69	0.00	0.00	0.00	0.00	0.00	0.00	9.69
TRINITY_DN295935_c1_g1	0.00	0.00	0.00	18.17	0.00	0.00	0.00	0.00	0.00	0.00
TRINITY_DN295935_c2_g1	0.00	0.00	0.00	0.00	0.00	0.00	0.00	0.00	0.00	27.09
TRINITY_DN295936_c2_g1	0.00	7.87	9.69	0.00	0.00	0.00	0.00	0.00	2.80	3.99
TRINITY_DN295936_c3_g1	0.00	0.00	0.00	0.00	0.00	0.00	0.00	0.00	0.00	0.00
TRINITY_DN295938_c0_g2	0.00	0.00	0.00	0.00	6.71	0.00	0.00	0.00	0.00	0.00
TRINITY_DN295938_c1_g1	0.00	0.00	0.00	0.00	0.00	0.00	0.00	0.00	0.00	0.00
TRINITY_DN295938_c2_g1	0.00	0.00	0.00	0.00	0.00	0.00	0.00	0.00	0.00	0.00
TRINITY_DN295939_c0_g1	0.00	4.37	1.38	1.40	0.00	0.00	1.59	0.00	1.36	1.27
TRINITY_DN295939_c0_g2	0.00	0.00	0.00	0.00	0.00	0.00	0.00	0.00	0.00	0.00
TRINITY_DN295939_c1_g1	0.00	0.00	0.00	0.00	0.00	0.00	0.00	0.00	0.00	0.00
TRINITY_DN29593_c0_g1	3.93	11.40	10.97	5.39	4.80	6.52	9.57	4.04	11.43	34.04
TRINITY_DN29593_c0_g2	9.97	49.65	10.00	4.90	5.21	0.00	18.56	4.89	42.56	44.31
TRINITY_DN29593_c1_g1	0.00	0.00	0.00	1.41	1.48	1.19	0.00	0.00	2.99	14.39
TRINITY_DN29593_c1_g2	24.51	1.71	0.03	0.58	5.29	0.00	40.27	7.03	41.62	21.49
TRINITY_DN29593_c1_g4	14.60	52.97	132.76	42.27	15.14	12.43	38.22	13.86	98.24	66.57
TRINITY_DN29593_c2_g1	1.50	4.72	1.49	3.01	0.00	3.83	6.86	1.45	4.38	8.18
TRINITY_DN29593_c4_g1	0.00	8.64	0.00	0.00	7.57	0.00	9.28	14.32	0.00	36.60
TRINITY_DN29593_c5_g1	7.20	19.90	3.62	3.57	0.00	6.17	4.36	10.56	17.20	3.28
TRINITY_DN29593_c8_g1	0.00	0.00	0.00	0.00	0.00	0.00	0.00	0.00	0.00	0.00
TRINITY_DN295941_c0_g1	0.00	0.00	9.38	0.00	0.00	0.00	0.00	0.00	0.00	8.51
TRINITY_DN295941_c1_g1	7.06	0.00	0.00	0.00	0.00	0.00	0.00	0.00	0.00	0.00
TRINITY_DN295941_c1_g2	0.00	0.00	0.00	0.00	0.00	0.00	0.00	0.00	13.92	0.00
TRINITY_DN295945_c2_g1	0.00	10.41	8.77	0.00	9.02	0.00	0.00	0.00	0.00	7.96
TRINITY_DN295947_c1_g1	0.00	0.00	0.00	0.00	0.00	0.00	0.00	0.00	0.00	0.00
TRINITY_DN295949_c0_g1	0.00	0.00	14.63	0.00	0.00	0.00	0.00	0.00	0.00	0.00
TRINITY_DN29594_c0_g1	0.00	0.00	0.00	0.00	18.38	0.00	0.00	0.00	0.00	0.00
TRINITY_DN295950_c0_g1	0.00	0.00	0.00	0.00	0.00	0.00	0.00	0.00	14.65	0.00
TRINITY_DN295951_c1_g1	0.00	0.00	0.00	0.00	0.00	0.00	0.00	0.00	0.00	0.00
TRINITY_DN295951_c1_g2	0.00	3.97	0.00	0.00	0.00	0.00	0.00	0.00	0.00	6.82
TRINITY_DN295951_c1_g3	0.00	0.00	0.00	0.00	0.00	0.00	0.00	0.00	0.00	0.00
TRINITY_DN295953_c0_g1	2.35	1.22	0.00	0.00	1.24	0.00	0.00	0.00	1.15	1.07
TRINITY_DN295953_c0_g2	0.00	0.00	0.00	0.00	0.00	0.00	0.00	0.00	0.00	9.16
TRINITY_DN295953_c0_g3	1.01	3.14	0.00	2.04	0.00	0.00	0.00	0.00	0.00	1.25
TRINITY_DN295953_c2_g1	0.00	0.00	0.00	0.00	0.00	0.00	0.00	0.00	0.00	0.00
TRINITY_DN295953_c3_g1	0.00	0.00	0.00	0.00	10.23	0.00	0.00	0.00	0.00	9.03
TRINITY_DN295953_c4_g1	0.00	0.00	0.00	0.00	0.00	15.63	0.00	0.00	0.00	0.00
TRINITY_DN295953_c5_g1	0.00	0.00	0.00	0.00	0.00	7.74	0.00	0.00	0.00	0.00
TRINITY_DN295953_c7_g1	0.00	0.00	0.00	0.00	0.00	0.00	0.00	0.00	0.00	0.00
TRINITY_DN295953_c8_g1	0.00	0.00	0.00	0.00	0.00	0.00	0.00	0.00	0.00	0.11
TRINITY_DN295955_c0_g1	20.62	8.12	0.00	6.75	7.16	11.96	0.00	6.76	19.60	12.63
TRINITY_DN295957_c0_g1	26.70	0.00	0.00	0.00	0.00	0.00	0.00	0.00	0.00	0.00
TRINITY_DN295957_c0_g4	0.00	0.00	0.00	0.00	0.00	0.00	0.00	0.00	0.00	0.00
TRINITY_DN295957_c0_g5	11.96	0.00	0.00	0.00	0.00	0.00	0.00	0.00	0.00	0.00
TRINITY_DN295957_c0_g7	0.00	0.00	0.00	0.00	0.00	0.00	0.00	0.00	19.27	9.26
TRINITY_DN295958_c1_g1	0.00	0.00	0.00	0.00	0.00	0.00	0.00	0.00	0.00	0.00
TRINITY_DN295959_c0_g1	0.00	0.00	0.00	0.00	0.00	0.00	0.00	0.00	0.00	0.00
TRINITY_DN295959_c0_g3	11.66	0.00	0.00	0.00	12.06	10.02	0.00	0.00	0.00	0.00
TRINITY_DN29595_c0_g1	0.00	0.00	0.00	0.00	13.95	0.00	57.90	12.32	12.98	0.00
TRINITY_DN29595_c1_g1	0.00	0.00	0.00	0.00	17.77	0.00	20.75	0.00	31.58	7.30
TRINITY_DN295960_c0_g1	2.22	18.18	0.00	0.00	0.00	0.00	2.59	0.00	0.00	0.00
TRINITY_DN295961_c0_g2	3.14	0.00	0.00	0.00	0.00	0.00	0.00	2.45	0.00	0.00
TRINITY_DN295961_c1_g1	0.00	6.58	0.00	0.00	0.00	0.00	0.00	0.00	0.00	0.00
TRINITY_DN295961_c2_g1	9.62	3.85	0.00	0.00	3.67	0.00	4.22	0.00	0.00	6.37
TRINITY_DN295961_c4_g1	0.00	3.26	0.00	0.00	0.00	0.00	0.00	0.00	0.00	0.00
TRINITY_DN295963_c0_g1	0.00	0.00	0.00	0.00	0.00	0.00	0.00	0.00	0.00	0.00
TRINITY_DN295964_c0_g2	0.00	0.00	0.00	0.00	0.00	0.00	0.00	0.00	0.00	7.34
TRINITY_DN295964_c0_g3	0.00	0.00	11.12	0.00	0.00	0.00	0.00	0.00	0.00	10.05
TRINITY_DN295968_c0_g1	0.00	0.00	44.99	0.00	0.00	0.00	0.00	0.00	14.27	13.54
TRINITY_DN295969_c0_g1	0.00	0.00	0.00	0.00	0.00	12.82	0.00	0.00	14.51	0.00
TRINITY_DN29596_c0_g1	11.42	24.09	25.82	0.00	0.00	26.22	32.88	0.00	47.47	79.68
TRINITY_DN29596_c0_g2	26.73	102.85	59.15	9.63	30.88	35.90	38.54	9.61	45.79	195.32
TRINITY_DN295970_c0_g1	0.00	0.00	0.00	0.00	0.00	0.00	0.00	0.00	0.00	0.00
TRINITY_DN295970_c0_g2	0.00	0.00	0.00	0.00	0.00	2.15	0.00	0.00	0.00	0.00
TRINITY_DN295970_c1_g1	0.00	0.00	0.00	0.00	0.00	0.00	0.00	0.00	0.00	0.00
TRINITY_DN295972_c0_g1	0.00	0.00	0.00	0.00	0.00	0.00	0.00	0.00	0.00	22.25
TRINITY_DN295973_c1_g1	0.00	0.00	0.00	0.00	0.00	0.00	0.00	0.00	0.00	0.00
TRINITY_DN295975_c0_g1	0.00	0.00	0.00	0.00	0.00	0.00	0.00	0.00	0.00	0.00
TRINITY_DN295977_c0_g1	0.00	0.00	3.61	0.00	0.00	3.10	0.00	0.00	0.00	3.30
TRINITY_DN295977_c0_g2	0.00	1.30	0.00	1.26	0.00	0.00	0.00	0.00	1.22	3.41
TRINITY_DN295977_c0_g3	0.00	0.00	0.00	0.00	0.00	0.00	0.00	0.00	0.00	0.00
TRINITY_DN295977_c1_g1	0.00	0.00	0.00	0.00	0.00	0.00	0.00	0.00	0.00	0.00
TRINITY_DN295977_c1_g2	0.00	3.44	1.63	0.00	0.00	0.00	0.00	0.00	0.00	1.49
TRINITY_DN295977_c1_g4	1.46	0.00	0.00	0.00	0.00	0.00	0.00	0.00	2.76	0.00
TRINITY_DN295977_c2_g1	0.00	0.00	0.00	0.00	0.00	0.00	0.00	0.00	0.00	0.00
TRINITY_DN295977_c2_g2	0.00	0.00	0.00	0.00	0.00	0.00	0.00	0.00	0.00	0.00
TRINITY_DN295977_c3_g1	0.00	0.00	0.00	0.00	0.00	0.00	0.00	0.00	0.00	0.00
TRINITY_DN295978_c1_g1	0.00	0.00	0.00	0.00	0.00	0.00	0.00	0.00	0.00	23.34
TRINITY_DN295979_c0_g1	0.00	0.00	0.00	0.00	0.00	0.00	0.00	0.00	14.03	0.00
TRINITY_DN295979_c1_g1	0.00	18.41	0.00	0.00	0.00	0.00	0.00	0.00	0.00	0.00
TRINITY_DN29597_c0_g1	35.04	11.20	2.78	0.00	3.00	3.44	32.05	0.00	62.41	16.85
TRINITY_DN29597_c0_g2	1.49	0.00	0.00	0.00	0.00	0.00	0.00	0.00	2.90	4.06
TRINITY_DN29597_c0_g3	415.22	534.22	306.92	211.88	237.94	187.51	520.40	170.80	740.03	710.03
TRINITY_DN29597_c2_g1	0.00	0.00	0.00	0.00	0.00	0.00	0.00	0.00	15.58	0.00
TRINITY_DN295980_c0_g1	0.00	0.00	0.00	13.03	0.00	0.00	0.00	0.00	4.18	8.70
TRINITY_DN295980_c0_g2	0.00	0.00	0.00	0.00	0.00	0.00	0.00	0.00	0.00	0.00
TRINITY_DN295980_c1_g1	0.00	0.00	0.00	0.00	0.00	4.60	0.00	0.00	0.00	0.00
TRINITY_DN295981_c0_g1	0.00	0.00	0.00	0.00	0.00	0.00	0.00	0.00	0.00	0.00
TRINITY_DN295981_c1_g1	0.00	0.00	0.00	0.00	0.00	0.00	0.00	0.00	0.00	0.00
TRINITY_DN295984_c0_g1	0.00	0.00	0.00	0.00	0.00	0.00	0.00	0.00	7.83	0.00
TRINITY_DN295984_c1_g1	0.00	5.67	5.00	0.00	5.21	0.00	6.19	0.00	19.60	0.00
TRINITY_DN295985_c0_g1	0.00	10.53	0.00	0.00	0.00	0.00	0.00	0.00	0.00	16.08
TRINITY_DN295986_c0_g1	0.00	0.00	0.00	0.00	0.00	0.00	0.00	0.00	0.00	0.00
TRINITY_DN295989_c0_g1	0.00	0.00	0.00	0.00	0.00	0.00	0.00	0.00	0.00	0.00
TRINITY_DN29598_c0_g1	0.00	0.00	0.00	0.00	0.00	0.00	0.00	0.00	0.00	0.00
TRINITY_DN295990_c2_g1	0.00	0.00	0.00	0.00	0.00	0.00	0.00	0.00	0.00	0.00
TRINITY_DN295991_c0_g1	0.00	0.00	0.00	0.00	0.00	0.00	0.00	0.00	7.27	12.05
TRINITY_DN295991_c0_g2	0.00	26.21	0.00	0.00	0.00	0.00	0.00	0.00	0.00	0.00
TRINITY_DN295991_c0_g3	0.00	0.00	0.00	0.00	0.00	0.00	0.00	0.00	11.10	0.00
TRINITY_DN295992_c0_g1	21.37	0.00	0.00	10.35	0.00	0.00	0.00	0.00	10.21	19.58
TRINITY_DN295993_c1_g1	0.00	0.00	0.00	0.00	0.00	0.00	0.00	0.00	0.00	0.00
TRINITY_DN295994_c0_g1	2.58	0.00	2.57	0.00	0.00	2.21	0.00	0.00	2.48	0.00
TRINITY_DN295994_c1_g1	0.00	0.00	0.00	0.00	0.00	0.00	0.00	0.00	0.00	0.00
TRINITY_DN29599_c0_g1	0.00	0.00	0.00	0.00	0.00	0.00	0.00	0.00	16.84	0.00
TRINITY_DN29599_c0_g2	0.00	0.00	0.00	0.00	0.00	0.00	0.00	0.00	0.00	6.74
TRINITY_DN29599_c1_g1	0.00	0.00	0.00	0.00	0.00	0.00	0.00	0.00	6.66	0.00
TRINITY_DN29599_c2_g1	0.00	0.00	17.65	0.00	0.00	0.00	0.00	0.00	0.00	0.00
TRINITY_DN29599_c2_g2	3.97	9.79	2.74	0.00	0.00	4.85	0.00	1.57	0.00	7.77
TRINITY_DN29599_c2_g3	0.00	1.89	3.56	1.79	0.00	0.00	0.00	0.00	1.74	4.88
TRINITY_DN29599_c3_g1	2.05	23.69	2.37	0.00	5.56	6.22	12.49	11.93	18.90	21.11
TRINITY_DN29599_c7_g1	15.27	0.00	0.00	0.00	0.00	0.00	19.52	0.00	0.00	14.01
TRINITY_DN29599_c8_g1	6.49	0.00	0.00	0.00	4.23	0.00	9.86	0.00	0.00	9.62
TRINITY_DN29599_c9_g1	0.00	0.00	0.00	23.84	0.00	0.00	0.00	0.00	0.00	0.00
TRINITY_DN2959_c0_g1	0.00	0.00	10.43	0.00	10.68	8.88	39.78	0.00	0.00	60.09
TRINITY_DN2959_c15_g1	0.00	0.00	0.00	0.00	0.00	0.00	0.00	0.00	0.00	0.00
TRINITY_DN2959_c1_g1	0.00	0.00	0.00	0.00	0.00	0.00	0.00	17.73	0.00	14.73
TRINITY_DN2959_c25_g1	0.00	6.63	5.76	0.00	0.00	0.00	0.00	0.00	0.00	0.00
TRINITY_DN2959_c25_g3	3.88	0.00	0.00	3.84	0.00	0.00	0.00	0.00	3.70	3.55
TRINITY_DN2959_c28_g1	0.00	0.00	0.00	0.00	0.00	0.00	0.00	0.00	0.00	0.00
TRINITY_DN2959_c2_g1	0.00	0.00	0.00	8.39	10.93	0.00	0.00	0.00	0.00	0.00
TRINITY_DN2959_c30_g1	0.00	0.00	0.00	0.00	0.00	0.00	0.00	0.00	0.00	0.00
TRINITY_DN2959_c33_g1	0.00	0.00	0.00	0.00	0.00	0.00	0.00	0.00	13.99	0.00
TRINITY_DN2959_c3_g1	55.12	26.71	4.99	5.43	11.28	7.86	7.32	11.95	34.13	41.83
TRINITY_DN2959_c40_g1	0.00	0.00	0.00	0.00	0.00	0.00	0.00	0.00	0.00	0.00
TRINITY_DN2959_c4_g1	1.72	4.01	2.86	5.08	0.00	0.72	5.12	0.57	5.11	3.18
TRINITY_DN2959_c4_g2	0.00	0.00	0.00	0.00	0.00	0.00	0.00	0.00	0.00	0.00
TRINITY_DN2959_c7_g1	0.00	0.00	0.00	0.00	0.00	0.00	0.00	0.00	0.00	0.00
TRINITY_DN2959_c7_g3	0.00	0.00	0.00	0.00	0.00	0.00	0.00	0.00	0.00	0.00
TRINITY_DN2959_c8_g2	0.00	0.00	0.00	0.00	0.00	0.00	0.00	0.00	0.00	0.00
TRINITY_DN295_c0_g1	0.00	0.00	0.00	6.94	0.00	0.00	0.00	0.00	0.00	0.00
TRINITY_DN295_c0_g2	0.00	0.00	0.00	0.00	0.00	0.00	0.00	0.00	0.00	3.89
TRINITY_DN296000_c0_g1	0.00	21.33	0.00	0.00	0.00	0.00	0.00	0.00	0.00	0.00
TRINITY_DN296001_c0_g1	0.00	0.00	0.00	0.00	0.00	0.00	0.00	0.00	0.00	0.00
TRINITY_DN296003_c0_g1	0.00	0.00	0.00	0.00	0.00	0.00	0.00	0.00	0.00	0.00
TRINITY_DN296004_c0_g1	8.07	0.00	0.00	0.00	0.00	0.00	0.00	0.00	0.00	0.00
TRINITY_DN296004_c1_g1	0.00	0.00	0.00	0.00	0.00	0.00	0.00	0.00	0.00	0.00
TRINITY_DN296005_c0_g1	0.00	0.00	0.00	0.00	0.00	0.00	0.00	0.00	0.00	0.00
TRINITY_DN296006_c0_g1	6.87	0.00	0.00	0.00	0.00	0.00	0.00	0.00	0.00	0.00
TRINITY_DN29600_c0_g2	0.00	0.00	0.00	0.00	0.00	29.27	0.00	0.00	0.00	0.00
TRINITY_DN29600_c1_g2	0.00	0.00	0.00	0.00	0.00	0.00	0.00	0.00	0.00	11.57
TRINITY_DN29600_c1_g3	0.00	27.27	0.00	2.53	0.00	4.33	26.88	0.00	6.56	107.48
TRINITY_DN29600_c1_g4	15.94	0.00	8.12	0.00	8.41	0.00	0.00	2.64	5.11	12.76
TRINITY_DN29600_c3_g1	0.00	0.00	9.50	0.00	0.00	0.00	0.00	0.00	0.00	8.61
TRINITY_DN29600_c4_g1	13.46	0.00	0.00	0.00	0.00	0.00	0.00	0.00	0.00	0.00
TRINITY_DN29600_c6_g1	19.92	0.00	20.16	0.00	0.00	0.00	0.00	0.00	0.00	18.01
TRINITY_DN296010_c0_g1	0.00	0.00	10.97	0.00	0.00	0.00	0.00	0.00	10.35	29.72
TRINITY_DN296011_c0_g1	0.00	6.12	0.00	0.00	0.00	0.00	0.00	0.00	0.00	0.00
TRINITY_DN296012_c0_g1	0.00	0.00	0.00	0.00	0.00	0.00	0.00	0.00	0.00	0.00
TRINITY_DN296013_c0_g2	0.00	3.15	0.00	3.59	0.00	0.00	0.00	0.00	2.79	2.64
TRINITY_DN296013_c1_g1	0.00	0.00	0.00	0.00	0.00	0.00	0.00	0.00	0.00	0.00
TRINITY_DN296013_c1_g2	0.00	0.00	0.00	0.00	0.00	0.00	0.00	0.00	0.00	0.00
TRINITY_DN296013_c1_g3	2.58	0.00	5.15	0.00	0.00	0.00	3.05	0.00	0.00	0.00
TRINITY_DN296013_c1_g5	4.77	3.34	3.16	0.00	1.68	0.00	0.00	1.54	0.00	0.00
TRINITY_DN296013_c2_g1	13.25	0.00	0.00	0.00	0.00	0.00	0.00	0.00	0.00	0.00
TRINITY_DN296013_c5_g1	0.00	0.00	0.00	0.00	0.00	0.00	0.00	0.00	15.30	43.46
TRINITY_DN296013_c8_g1	0.00	0.00	0.00	0.00	0.00	0.00	0.00	0.00	0.00	43.09
TRINITY_DN296014_c0_g1	0.00	0.00	2.27	0.00	2.41	0.00	0.00	2.22	0.00	4.16
TRINITY_DN296016_c1_g1	0.00	0.00	18.44	0.00	0.00	7.90	0.00	0.00	8.69	8.37
TRINITY_DN296016_c2_g1	0.00	0.00	0.00	0.00	0.00	0.00	0.00	0.00	0.00	0.00
TRINITY_DN296016_c4_g1	0.00	0.00	0.00	0.00	0.00	0.00	0.00	0.00	0.00	0.00
TRINITY_DN296017_c0_g1	0.00	0.00	0.00	0.00	0.00	0.00	0.00	0.00	0.00	0.00
TRINITY_DN296019_c0_g1	0.00	0.00	0.00	0.00	0.00	0.00	0.00	0.00	0.00	0.00
TRINITY_DN296019_c1_g1	0.00	0.00	0.00	0.00	0.00	0.00	0.00	0.00	0.00	0.00
TRINITY_DN29601_c2_g1	0.00	0.00	0.00	0.00	0.00	0.00	0.00	0.00	0.00	0.00
TRINITY_DN29601_c3_g1	0.00	0.00	0.00	0.00	0.00	0.00	0.00	0.00	0.00	0.00
TRINITY_DN29601_c3_g2	0.00	0.00	0.00	0.00	0.00	0.00	0.00	0.00	0.00	0.00
TRINITY_DN29601_c5_g1	9.48	0.00	0.00	0.00	0.00	0.00	0.00	0.00	0.00	8.70
TRINITY_DN29601_c6_g1	3.38	11.15	0.00	6.70	3.54	0.00	0.00	0.00	0.00	12.31
TRINITY_DN29601_c8_g1	0.00	0.00	0.00	0.00	0.00	0.00	0.00	0.00	0.00	0.00
TRINITY_DN296020_c0_g1	0.00	0.00	0.00	0.00	11.08	0.00	0.00	10.32	10.21	0.00
TRINITY_DN296021_c0_g1	0.00	0.00	0.00	0.00	0.00	0.00	0.00	0.00	14.03	39.94
TRINITY_DN296023_c0_g1	0.00	0.00	0.00	0.00	0.00	0.00	0.00	0.00	4.27	4.11
TRINITY_DN296023_c0_g3	0.00	0.00	0.00	0.00	0.00	0.00	0.00	0.00	0.00	0.00
TRINITY_DN296023_c1_g1	0.00	0.00	0.00	0.00	0.00	0.00	13.89	0.00	0.00	19.58
TRINITY_DN296023_c2_g1	0.00	0.00	0.00	0.00	0.00	0.00	0.00	0.00	18.30	0.00
TRINITY_DN296023_c5_g1	10.41	0.00	10.55	0.00	0.00	0.00	0.00	0.00	0.00	0.00
TRINITY_DN296024_c1_g1	0.00	3.43	0.00	0.00	6.58	0.00	0.00	0.00	0.00	10.67
TRINITY_DN296025_c1_g1	0.00	0.00	0.00	0.00	0.00	0.00	25.48	0.00	0.00	0.00
TRINITY_DN296026_c0_g1	0.00	0.00	0.00	0.00	0.00	0.00	0.00	2.72	2.69	22.92
TRINITY_DN296027_c0_g1	0.00	0.00	0.00	0.00	0.00	0.00	0.00	0.00	15.72	15.15
TRINITY_DN296028_c0_g1	0.00	26.60	15.07	0.00	30.99	0.00	0.00	7.32	7.10	18.53
TRINITY_DN296028_c2_g1	0.00	0.00	0.00	0.00	0.00	21.89	7.95	0.00	0.00	7.44
TRINITY_DN296028_c4_g1	5.57	0.00	0.00	0.00	0.00	0.00	0.00	0.00	0.00	10.22
TRINITY_DN296028_c5_g1	3.29	1.73	0.00	0.00	0.00	0.00	1.89	1.59	1.60	2.99
TRINITY_DN296028_c7_g1	0.00	0.00	8.35	0.00	8.58	7.17	0.00	0.00	15.72	0.00
TRINITY_DN296028_c8_g1	0.00	0.00	0.00	0.00	0.00	0.00	0.00	0.00	0.00	7.79
TRINITY_DN296029_c1_g1	0.00	0.00	0.00	0.00	0.00	10.50	0.00	0.00	0.00	0.00
TRINITY_DN29602_c0_g1	5.22	0.00	12.13	0.00	0.00	12.76	7.31	0.00	59.73	4.94
TRINITY_DN29602_c10_g1	0.00	0.00	0.00	0.00	0.00	0.00	0.00	0.00	0.00	0.00
TRINITY_DN29602_c11_g1	0.00	0.00	0.00	0.00	0.00	0.00	0.00	0.00	0.00	0.00
TRINITY_DN29602_c2_g1	29.66	35.66	0.00	9.28	15.66	14.16	8.56	0.00	43.14	16.85
TRINITY_DN29602_c3_g2	0.00	6.00	0.00	0.00	0.00	0.00	0.00	0.00	9.95	10.75
TRINITY_DN29602_c3_g3	0.00	0.00	4.14	0.00	0.00	0.08	0.00	4.04	0.00	0.00
TRINITY_DN29602_c5_g1	0.00	0.00	0.00	0.00	0.00	0.00	0.00	0.00	0.00	0.00
TRINITY_DN29602_c8_g1	0.00	0.00	0.00	0.00	0.00	0.00	0.00	0.00	0.00	0.00
TRINITY_DN296031_c0_g2	0.00	0.00	0.00	12.37	0.00	0.00	0.00	0.00	0.00	0.00
TRINITY_DN296032_c0_g1	5.38	0.00	0.00	0.00	3.80	0.00	0.00	1.73	5.27	2.64
TRINITY_DN296032_c1_g1	0.00	0.00	0.00	0.00	0.00	0.00	0.00	0.00	3.13	0.00
TRINITY_DN296033_c0_g2	10.82	0.00	32.90	0.00	0.00	0.00	0.00	0.00	0.00	11.95
TRINITY_DN296033_c0_g3	0.00	8.73	0.00	0.00	0.00	0.00	18.75	0.00	0.00	0.00
TRINITY_DN296033_c1_g1	0.00	0.00	0.00	0.00	0.00	0.00	0.00	0.00	0.00	16.46
TRINITY_DN296036_c0_g1	0.00	0.00	0.00	0.00	0.00	0.00	0.00	0.00	17.27	0.00
TRINITY_DN296037_c0_g1	0.00	0.00	0.00	0.00	0.00	0.00	0.00	0.00	0.00	0.00
TRINITY_DN296038_c0_g1	0.00	0.00	0.00	0.00	0.00	0.00	0.00	0.00	0.00	0.00
TRINITY_DN296039_c0_g1	2.47	2.65	4.91	0.00	0.00	0.00	2.90	0.00	4.75	8.97
TRINITY_DN296039_c0_g2	0.00	0.00	0.00	0.00	0.00	0.00	0.00	2.34	0.00	0.00
TRINITY_DN296039_c1_g1	0.00	0.00	0.00	0.00	0.00	0.00	0.00	0.00	0.00	0.00
TRINITY_DN296039_c2_g1	0.00	0.00	0.00	0.00	0.00	0.00	0.00	0.00	0.00	0.00
TRINITY_DN29603_c0_g1	0.00	0.00	0.00	0.00	0.00	0.00	0.00	0.00	0.00	25.13
TRINITY_DN29603_c0_g2	0.00	0.00	0.00	0.00	0.00	10.72	0.00	0.00	0.00	0.00
TRINITY_DN29603_c1_g2	0.00	0.00	0.00	0.00	0.00	0.00	0.00	0.00	0.00	0.00
TRINITY_DN29603_c3_g1	0.00	0.00	0.00	0.00	0.00	0.00	0.00	0.00	17.61	0.00
TRINITY_DN29603_c9_g1	0.00	0.00	0.00	0.00	0.00	0.00	0.00	0.00	0.00	0.00
TRINITY_DN296040_c1_g1	0.00	0.00	0.00	0.00	0.00	0.00	0.00	0.00	0.00	9.20
TRINITY_DN296041_c0_g1	0.00	0.00	0.00	0.00	0.00	0.00	11.72	0.00	0.00	0.00
TRINITY_DN296042_c0_g1	0.00	0.00	0.00	0.00	0.00	0.00	0.00	0.00	0.00	0.00
TRINITY_DN296043_c0_g1	0.00	18.57	0.00	0.00	0.00	0.00	0.00	0.00	14.78	27.99
TRINITY_DN296043_c1_g1	0.00	20.44	0.00	16.34	0.00	28.99	0.00	0.00	0.00	0.00
TRINITY_DN296046_c0_g1	0.00	13.85	0.00	0.00	0.00	3.54	0.00	0.00	0.00	3.77
TRINITY_DN296046_c1_g1	0.00	0.00	0.00	0.00	0.00	0.00	0.00	0.00	0.00	0.00
TRINITY_DN296048_c0_g1	19.73	23.18	0.00	0.00	20.16	0.00	0.00	0.00	7.42	0.00
TRINITY_DN296048_c0_g2	0.00	0.00	0.00	0.00	0.00	0.00	0.00	0.00	0.00	0.00
TRINITY_DN296049_c1_g1	0.00	0.00	0.00	0.00	0.00	0.00	0.00	0.00	8.74	0.00
TRINITY_DN29604_c0_g1	1.94	0.56	3.59	0.00	0.00	0.00	4.36	1.46	44.78	60.18
TRINITY_DN29604_c12_g1	0.00	0.00	0.00	0.00	0.00	0.00	0.00	0.00	0.00	0.00
TRINITY_DN29604_c1_g1	0.00	0.00	0.00	0.00	0.00	0.00	0.00	0.00	0.00	0.00
TRINITY_DN29604_c2_g1	10.41	14.78	10.55	10.09	0.00	0.00	0.00	0.00	0.00	5.81
TRINITY_DN29604_c2_g2	3.15	0.00	0.00	0.00	0.00	2.70	3.78	3.08	3.02	0.00
TRINITY_DN29604_c3_g1	0.00	0.00	0.00	0.00	0.00	0.00	0.00	0.00	0.00	0.00
TRINITY_DN296050_c0_g1	0.00	0.00	0.00	0.00	0.00	0.02	0.00	0.00	0.00	0.00
TRINITY_DN296051_c0_g1	0.00	9.67	0.00	0.00	0.00	0.00	0.00	0.00	0.00	7.41
TRINITY_DN296052_c0_g1	0.00	0.00	0.00	0.00	0.00	0.00	2.86	0.00	0.00	0.00
TRINITY_DN296052_c1_g1	0.00	0.00	0.00	0.00	0.00	0.00	0.00	0.00	0.00	0.00
TRINITY_DN296053_c0_g1	1.24	25.10	5.27	3.10	0.00	1.06	12.56	0.00	54.98	30.34
TRINITY_DN296053_c0_g2	0.00	5.38	0.98	0.00	0.00	0.00	1.11	0.00	3.98	6.93
TRINITY_DN296053_c1_g1	0.00	0.00	0.00	0.00	0.00	0.00	0.00	0.00	0.00	24.48
TRINITY_DN296053_c1_g2	0.00	0.00	0.00	0.00	0.00	0.00	0.00	0.00	0.00	0.00
TRINITY_DN296053_c2_g1	0.00	0.00	0.00	0.00	0.00	0.00	0.00	0.00	0.00	0.00
TRINITY_DN296053_c3_g1	0.00	0.00	0.00	0.00	0.00	0.00	0.00	0.00	0.00	0.00
TRINITY_DN296054_c0_g1	0.00	0.00	0.00	0.00	0.00	0.00	0.00	0.00	0.00	0.00
TRINITY_DN296055_c0_g1	0.00	0.00	0.00	6.48	6.88	0.00	0.00	0.00	0.00	12.15
TRINITY_DN296057_c0_g1	0.00	0.00	0.00	0.00	0.00	0.00	0.00	0.00	0.00	0.00
TRINITY_DN296057_c0_g2	0.00	0.00	0.00	0.00	0.00	0.00	0.00	0.00	0.00	6.32
TRINITY_DN296057_c10_g1	0.00	0.00	0.00	0.00	0.00	0.00	0.00	0.00	0.00	17.16
TRINITY_DN296057_c1_g1	11.23	0.00	9.27	3.47	3.18	0.00	0.00	0.00	16.65	17.57
TRINITY_DN296057_c1_g2	7.06	16.09	0.00	4.36	6.83	4.76	7.96	4.39	32.87	13.88
TRINITY_DN296057_c3_g1	0.00	0.00	0.00	0.00	0.00	0.00	0.00	0.00	0.00	0.00
TRINITY_DN296057_c4_g1	0.00	0.00	0.00	0.00	0.00	0.00	0.00	0.00	0.00	0.00
TRINITY_DN296057_c7_g1	4.17	0.00	0.00	0.00	0.00	0.00	0.00	0.00	0.00	0.00
TRINITY_DN296058_c1_g1	0.00	0.00	17.48	0.00	0.00	0.00	0.00	0.00	0.00	0.00
TRINITY_DN296059_c0_g1	0.00	0.00	0.00	0.00	0.00	0.00	0.00	0.00	0.00	0.00
TRINITY_DN296059_c0_g2	0.00	4.03	0.00	0.00	0.00	3.12	0.00	0.00	3.48	0.00
TRINITY_DN29605_c0_g1	3.35	14.74	3.34	6.65	3.52	0.00	8.07	3.28	19.24	17.09
TRINITY_DN29605_c0_g2	0.00	0.00	0.00	0.00	9.42	0.00	0.00	8.83	0.00	8.33
TRINITY_DN29605_c1_g1	0.00	7.58	0.00	12.10	3.61	0.00	16.28	0.00	0.00	17.77
TRINITY_DN29605_c1_g2	0.00	16.03	0.00	0.00	0.00	0.00	0.00	0.00	12.67	12.05
TRINITY_DN296061_c0_g1	0.00	0.00	0.00	0.00	9.04	0.00	5.31	0.00	0.00	0.00
TRINITY_DN296062_c0_g1	0.00	0.00	0.00	0.00	0.00	0.00	0.00	0.00	0.00	0.00
TRINITY_DN296062_c0_g2	8.65	0.00	0.00	0.00	0.00	0.00	0.00	8.46	0.00	15.91
TRINITY_DN296062_c0_g3	4.72	0.00	0.00	0.00	0.00	0.00	0.00	0.00	0.00	0.00
TRINITY_DN296063_c0_g1	0.00	0.00	0.00	0.00	0.00	0.00	0.00	0.00	0.00	11.17
TRINITY_DN296064_c0_g1	0.00	0.00	0.00	0.00	0.00	0.00	0.00	0.00	0.00	0.00
TRINITY_DN296064_c0_g2	3.62	8.46	4.09	3.65	2.19	3.07	9.18	1.49	11.68	10.33
TRINITY_DN296064_c1_g2	0.00	0.00	0.00	0.00	18.21	0.00	0.00	0.00	0.00	21.04
TRINITY_DN296064_c2_g1	0.00	0.00	0.00	0.00	0.00	0.00	0.00	0.00	0.00	0.00
TRINITY_DN296064_c2_g3	0.00	0.00	0.00	0.00	0.00	0.00	0.00	0.00	0.00	0.00
TRINITY_DN296064_c5_g1	0.00	0.00	0.00	0.00	0.00	0.00	0.00	0.00	0.00	0.00
TRINITY_DN296064_c6_g1	0.00	0.00	0.00	0.00	0.00	0.00	0.00	0.00	0.00	0.00
TRINITY_DN296064_c7_g1	0.00	0.00	0.00	0.00	0.00	0.00	0.00	0.00	0.00	0.00
TRINITY_DN296064_c8_g1	0.00	0.00	0.00	14.67	0.00	0.00	19.88	0.00	14.65	0.00
TRINITY_DN296067_c0_g1	0.00	0.00	0.00	0.00	0.00	0.00	0.00	0.00	0.00	26.63
TRINITY_DN296067_c0_g2	0.00	0.00	0.00	0.00	0.00	0.00	0.00	0.00	0.00	0.00
TRINITY_DN296067_c2_g1	0.00	18.25	0.00	0.00	0.00	0.00	0.00	0.00	0.00	27.53
TRINITY_DN296067_c3_g1	0.00	0.00	0.00	0.00	0.00	0.00	0.00	0.00	0.00	33.40
TRINITY_DN29606_c0_g1	0.00	0.00	0.00	0.84	0.88	0.00	0.00	0.00	0.81	3.02
TRINITY_DN29606_c1_g1	0.00	0.00	10.04	0.00	0.00	0.00	0.00	0.00	4.75	4.58
TRINITY_DN296070_c0_g1	0.00	0.00	0.00	0.00	0.00	0.00	0.00	0.00	0.00	0.00
TRINITY_DN296070_c1_g1	8.12	0.00	0.00	0.00	0.00	0.00	0.00	0.00	0.00	0.00
TRINITY_DN296070_c2_g1	0.00	0.00	0.00	0.00	0.00	0.00	0.00	0.00	0.00	0.00
TRINITY_DN296070_c3_g1	0.00	0.00	0.00	0.00	0.00	0.00	0.00	0.00	0.00	11.33
TRINITY_DN296072_c0_g1	0.00	0.00	0.00	0.00	0.00	0.00	0.00	0.00	0.00	0.00
TRINITY_DN296072_c1_g1	0.00	0.00	0.00	0.00	0.00	0.00	0.00	0.00	0.00	0.00
TRINITY_DN296074_c0_g1	15.95	0.00	0.00	0.00	0.00	0.00	0.00	0.00	0.00	0.00
TRINITY_DN296075_c0_g1	0.00	0.00	0.00	0.00	0.00	0.00	0.00	0.00	0.00	0.00
TRINITY_DN296075_c1_g1	0.00	0.00	0.00	0.00	0.00	0.00	0.00	0.00	0.00	0.00
TRINITY_DN296076_c0_g1	0.00	0.00	0.00	0.00	0.00	13.35	0.00	0.00	15.16	14.36
TRINITY_DN296077_c0_g1	7.56	0.00	0.00	0.00	0.00	0.00	0.00	0.00	0.00	0.00
TRINITY_DN296077_c0_g2	0.00	0.00	0.00	0.00	0.00	0.00	13.02	0.00	9.57	0.00
TRINITY_DN296077_c1_g1	0.00	0.00	0.00	0.00	0.00	0.00	24.32	0.00	0.00	5.23
TRINITY_DN296079_c0_g1	0.00	0.00	0.00	0.00	0.00	0.00	0.00	0.00	13.08	12.42
TRINITY_DN29607_c0_g1	0.00	0.00	0.00	0.00	0.00	12.43	0.00	0.00	0.00	0.00
TRINITY_DN29607_c1_g1	0.00	4.59	0.00	4.05	0.00	12.86	0.00	8.42	8.21	7.58
TRINITY_DN296080_c0_g1	0.00	0.00	0.00	0.00	0.00	0.00	0.00	0.00	0.00	0.00
TRINITY_DN296081_c0_g1	3.64	0.00	0.00	0.00	0.00	3.12	0.00	0.00	0.00	3.32
TRINITY_DN296082_c1_g1	0.00	0.00	0.00	0.00	0.00	0.00	0.00	0.00	0.00	9.03
TRINITY_DN296083_c0_g1	0.00	0.00	0.00	0.00	0.00	1.83	0.00	0.00	0.00	0.00
TRINITY_DN296083_c1_g1	0.00	0.00	0.00	0.00	0.00	0.00	0.00	0.00	0.00	29.29
TRINITY_DN296083_c3_g1	0.00	0.00	0.00	0.00	0.00	0.00	0.00	0.00	0.00	0.00
TRINITY_DN296083_c4_g1	0.00	0.00	0.00	0.00	0.00	0.00	0.00	0.00	0.00	28.48
TRINITY_DN296083_c5_g1	0.00	0.00	0.00	0.00	0.00	0.00	0.00	0.00	16.84	0.00
TRINITY_DN296084_c1_g1	0.00	0.00	0.00	0.00	0.00	0.00	0.00	0.00	0.00	0.00
TRINITY_DN296086_c1_g1	14.24	0.00	0.00	0.00	0.00	0.00	0.00	0.00	0.00	0.71
TRINITY_DN296087_c0_g1	0.00	0.00	6.61	0.00	0.00	0.00	0.00	0.00	0.00	6.02
TRINITY_DN296088_c0_g1	0.00	0.00	0.00	0.00	0.00	0.00	0.00	0.00	0.00	0.00
TRINITY_DN296089_c1_g1	6.78	7.08	1.35	1.36	1.43	0.00	4.63	0.00	2.64	13.56
TRINITY_DN296089_c2_g1	0.00	0.00	0.00	0.00	0.00	0.00	0.00	0.00	0.00	6.67
TRINITY_DN296089_c3_g1	0.00	0.00	0.00	0.00	0.00	0.00	0.00	0.00	0.00	0.00
TRINITY_DN296089_c4_g1	0.00	0.00	0.00	0.00	0.00	0.00	0.00	0.00	16.43	0.00
TRINITY_DN296089_c6_g1	11.66	0.00	0.00	11.27	0.00	0.00	0.00	0.00	0.00	32.01
TRINITY_DN29608_c0_g1	0.00	10.26	0.00	0.00	0.00	6.77	0.00	0.00	0.00	0.00
TRINITY_DN29608_c1_g1	0.00	0.00	0.00	0.00	0.00	0.00	0.00	0.00	0.00	0.00
TRINITY_DN296091_c0_g1	0.00	0.00	0.00	0.00	0.00	0.00	0.00	0.00	0.00	0.00
TRINITY_DN296092_c0_g1	3.97	4.44	0.00	0.00	0.00	0.00	0.00	0.00	0.00	0.00
TRINITY_DN296093_c0_g1	2.22	0.00	8.75	0.00	0.00	0.00	0.09	0.00	0.00	0.00
TRINITY_DN296093_c0_g2	0.00	4.64	0.00	0.00	1.56	2.52	3.37	2.85	0.00	12.08
TRINITY_DN296093_c1_g1	0.00	0.00	0.00	0.00	0.00	0.00	0.00	0.00	0.00	0.00
TRINITY_DN296093_c5_g1	0.00	0.00	0.00	0.00	0.00	0.00	0.00	0.00	0.00	11.42
TRINITY_DN296093_c6_g1	0.00	0.00	0.00	0.00	0.00	0.00	0.00	16.11	0.00	75.87
TRINITY_DN296094_c0_g1	0.00	0.00	0.00	0.00	0.00	0.00	0.00	0.00	0.00	9.85
TRINITY_DN296095_c0_g1	0.00	11.59	19.32	0.00	9.92	0.00	0.00	18.56	27.35	26.29
TRINITY_DN296095_c12_g1	0.00	0.00	0.00	11.20	0.00	0.00	0.00	0.00	11.10	0.00
TRINITY_DN296095_c13_g1	0.00	0.00	0.00	0.00	0.00	0.00	0.00	0.00	0.00	0.00
TRINITY_DN296095_c1_g1	0.00	0.00	0.00	0.00	0.00	0.00	10.16	0.00	0.00	0.00
TRINITY_DN296095_c3_g1	0.00	0.00	0.00	0.00	0.00	0.00	0.00	0.00	0.00	0.00
TRINITY_DN296095_c4_g1	0.00	6.42	0.00	0.00	0.00	0.00	0.00	0.00	0.00	0.00
TRINITY_DN296095_c5_g1	0.00	0.00	0.00	0.00	0.00	0.00	0.00	0.00	0.00	9.86
TRINITY_DN296095_c6_g1	0.78	3.23	3.10	1.58	0.00	2.00	0.88	2.26	6.14	4.98
TRINITY_DN296095_c7_g1	0.00	0.00	0.00	9.41	0.00	0.00	0.00	0.00	0.00	2.88
TRINITY_DN296095_c8_g1	0.00	0.00	0.00	0.00	0.00	0.00	0.00	0.00	0.00	0.00
TRINITY_DN296095_c9_g1	0.00	0.00	0.00	0.00	0.00	3.78	0.00	0.00	4.18	0.00
TRINITY_DN296096_c0_g1	0.00	0.00	0.00	0.00	0.00	0.00	35.34	0.00	23.53	18.00
TRINITY_DN296099_c0_g1	0.00	0.00	0.00	0.00	0.00	0.00	0.00	0.00	0.00	0.00
TRINITY_DN29609_c0_g1	0.00	0.00	0.00	0.00	0.00	0.00	0.00	0.00	0.00	0.00
TRINITY_DN29609_c0_g2	1.44	0.00	0.00	0.00	0.00	0.00	1.64	0.00	0.00	0.00
TRINITY_DN2960_c0_g1	21.12	44.98	9.76	22.99	7.53	10.46	18.61	5.29	66.19	47.49
TRINITY_DN2960_c1_g1	93.13	86.42	54.12	53.61	53.95	50.29	177.95	35.34	248.76	195.44
TRINITY_DN296101_c0_g1	0.00	0.00	0.00	0.00	0.00	0.00	18.67	0.00	0.00	17.12
TRINITY_DN296102_c0_g1	0.00	0.00	0.00	0.00	0.00	0.00	0.00	0.00	4.23	4.07
TRINITY_DN296102_c1_g1	0.00	12.36	0.00	0.00	0.00	0.00	0.00	0.00	0.00	0.00
TRINITY_DN296103_c0_g1	0.00	0.00	0.00	0.00	0.00	0.00	0.00	0.00	0.00	0.00
TRINITY_DN296103_c0_g2	0.00	0.00	0.00	0.00	0.00	0.00	0.00	0.00	0.00	0.00
TRINITY_DN296103_c1_g1	0.00	0.00	0.00	0.00	0.00	0.00	0.00	0.00	0.00	0.00
TRINITY_DN296104_c0_g1	0.00	0.00	2.30	11.54	0.00	0.00	0.00	0.00	2.23	8.40
TRINITY_DN296105_c0_g1	0.00	0.00	0.00	0.00	0.00	0.00	0.00	0.00	0.00	0.00
TRINITY_DN296105_c0_g2	0.00	0.00	0.00	0.00	0.00	0.00	0.00	0.00	0.00	0.00
TRINITY_DN296105_c0_g3	0.00	0.00	0.00	0.00	0.00	0.00	0.00	0.00	0.00	0.00
TRINITY_DN296105_c0_g4	0.00	0.00	0.00	0.00	0.00	0.00	0.00	0.00	0.00	13.80
TRINITY_DN296105_c0_g5	4.13	0.00	0.00	2.06	0.00	1.76	2.40	0.00	2.00	1.87
TRINITY_DN296106_c0_g1	0.00	5.52	0.00	0.00	0.00	0.00	0.00	0.00	0.00	0.00
TRINITY_DN296107_c0_g1	0.00	0.00	0.00	0.00	0.00	0.00	0.00	0.00	0.00	0.00
TRINITY_DN29610_c0_g1	12.80	4.67	0.00	0.00	0.00	0.00	16.43	0.00	0.00	28.67
TRINITY_DN29610_c0_g2	54.80	15.93	0.00	0.00	7.20	11.18	17.11	19.98	12.57	33.69
TRINITY_DN29610_c1_g1	0.00	0.00	0.00	0.00	0.00	0.00	0.00	0.00	0.00	2.84
TRINITY_DN296110_c0_g2	0.00	0.00	0.00	0.00	0.00	0.00	0.00	0.00	0.00	0.00
TRINITY_DN296110_c10_g1	0.00	0.00	0.00	0.00	0.00	0.00	0.00	0.00	0.00	0.00
TRINITY_DN296110_c11_g1	0.00	0.00	0.00	0.00	0.00	0.00	0.00	0.00	0.00	0.00
TRINITY_DN296110_c1_g2	0.00	0.00	0.00	0.00	0.00	0.00	0.00	0.00	0.00	3.52
TRINITY_DN296110_c2_g1	0.00	0.00	0.00	0.00	0.00	0.00	0.00	0.00	0.00	0.00
TRINITY_DN296110_c4_g1	0.00	0.00	0.00	0.00	0.00	0.00	0.00	0.00	0.00	53.25
TRINITY_DN296110_c7_g1	4.82	5.48	0.00	9.50	0.00	0.00	5.98	9.48	0.00	0.00
TRINITY_DN296110_c8_g1	0.00	0.00	0.00	0.00	0.00	0.00	0.00	0.00	0.00	10.60
TRINITY_DN296110_c9_g1	18.46	0.00	0.00	0.00	0.00	0.00	0.00	0.00	0.00	0.00
TRINITY_DN296112_c0_g1	0.00	0.00	0.00	0.00	0.00	0.00	0.00	0.00	0.00	0.00
TRINITY_DN296112_c0_g2	0.00	0.00	0.00	0.00	0.00	0.00	0.00	0.00	0.00	7.53
TRINITY_DN296113_c0_g1	0.00	0.00	0.00	0.00	0.00	0.00	0.00	0.00	0.00	8.98
TRINITY_DN296113_c1_g1	0.00	0.00	0.00	0.00	0.00	0.00	0.00	0.00	0.00	0.00
TRINITY_DN296116_c1_g1	0.00	22.74	0.00	0.00	0.00	0.00	0.00	18.05	0.00	0.00
TRINITY_DN29611_c0_g1	2.28	2.82	0.00	0.00	0.97	0.00	0.00	0.00	3.57	0.83
TRINITY_DN29611_c0_g2	0.00	0.00	2.23	0.00	0.00	0.00	10.46	0.00	0.00	2.03
TRINITY_DN29611_c2_g1	0.00	0.00	0.00	0.00	0.00	0.00	9.54	0.00	0.00	1.87
TRINITY_DN29611_c3_g1	0.00	17.24	0.00	0.00	0.00	0.00	0.00	0.00	0.00	0.00
TRINITY_DN296121_c1_g1	0.00	0.00	0.00	0.00	0.00	0.00	0.00	0.00	0.00	0.00
TRINITY_DN296125_c0_g1	0.00	0.00	18.49	0.00	0.00	0.00	0.00	0.00	0.00	16.54
TRINITY_DN296126_c0_g1	0.00	0.00	0.00	0.00	0.00	0.00	0.00	0.00	0.00	0.00
TRINITY_DN296127_c0_g2	0.00	0.00	0.00	0.00	0.00	0.00	0.00	0.00	0.00	2.19
TRINITY_DN296129_c0_g1	0.00	0.00	0.00	0.00	0.00	0.00	0.00	0.00	2.86	10.85
TRINITY_DN296129_c2_g1	0.00	5.54	0.00	0.00	0.00	4.20	12.09	0.00	0.00	0.00
TRINITY_DN29612_c0_g1	1.24	1.30	0.00	3.35	4.15	2.89	2.82	0.00	11.68	14.84
TRINITY_DN29612_c1_g1	0.00	0.00	0.00	0.00	0.00	0.00	0.00	0.00	0.00	0.00
TRINITY_DN296130_c0_g1	0.00	0.00	0.00	0.00	0.00	0.00	0.00	0.00	0.00	0.00
TRINITY_DN296130_c1_g2	0.00	0.00	0.00	0.00	0.00	0.00	0.00	0.00	0.00	0.00
TRINITY_DN296130_c1_g3	0.00	0.00	0.00	0.00	0.00	14.21	0.00	0.00	0.00	0.00
TRINITY_DN296130_c2_g1	2.16	28.92	0.00	8.48	0.00	0.00	0.00	0.00	4.10	19.27
TRINITY_DN296131_c0_g1	0.00	0.00	0.00	0.00	0.00	0.00	0.00	0.00	0.00	0.00
TRINITY_DN296132_c0_g1	0.00	3.96	0.00	0.00	0.00	3.07	0.00	0.00	0.00	3.26
TRINITY_DN296137_c0_g1	0.00	0.00	0.00	0.00	0.00	0.00	0.00	0.00	8.39	0.00
TRINITY_DN296139_c0_g1	0.00	5.09	0.00	0.00	4.71	0.00	0.00	0.00	0.00	0.00
TRINITY_DN29613_c0_g1	8.65	0.00	0.00	4.92	5.22	0.00	0.00	0.00	14.74	6.94
TRINITY_DN29613_c10_g1	0.00	0.00	0.00	0.00	0.00	0.00	0.00	0.00	12.78	0.00
TRINITY_DN29613_c11_g1	0.00	0.00	0.00	0.00	0.00	0.00	0.00	0.00	0.00	0.00
TRINITY_DN29613_c12_g1	5.94	0.00	0.00	0.00	0.00	5.15	22.42	0.00	0.00	0.00
TRINITY_DN29613_c1_g1	0.00	0.00	0.00	0.00	0.00	0.00	0.00	0.00	1.59	0.00
TRINITY_DN29613_c1_g2	0.00	0.00	0.00	0.00	23.81	0.00	0.00	0.00	0.00	0.00
TRINITY_DN29613_c1_g4	5.17	8.36	10.29	10.42	5.44	0.00	3.22	2.51	9.95	50.28
TRINITY_DN29613_c4_g1	0.00	0.00	0.00	0.00	0.00	0.00	0.00	11.49	5.54	5.36
TRINITY_DN29613_c7_g1	0.00	0.00	0.00	0.00	0.00	0.00	0.00	0.00	0.00	0.00
TRINITY_DN296140_c0_g2	0.00	0.00	8.54	0.00	0.00	0.00	10.86	0.00	0.00	38.72
TRINITY_DN296141_c2_g1	0.00	0.00	0.00	0.00	0.00	0.00	0.00	0.00	0.00	0.00
TRINITY_DN296144_c0_g1	0.00	0.00	0.00	0.00	0.00	0.00	0.00	0.00	6.53	0.00
TRINITY_DN296145_c2_g1	0.00	13.53	0.00	0.00	23.03	0.00	14.46	0.00	0.00	0.00
TRINITY_DN296146_c1_g1	0.00	0.00	0.00	14.09	0.00	12.43	0.00	0.00	5.23	0.00
TRINITY_DN296147_c0_g1	0.00	0.00	0.00	0.00	0.00	0.00	0.00	0.00	0.00	0.00
TRINITY_DN296148_c1_g1	8.15	2.94	0.00	8.11	11.42	2.32	3.22	0.00	0.00	12.35
TRINITY_DN296148_c1_g2	8.65	0.00	0.00	0.00	0.00	0.00	0.00	0.00	0.00	7.96
TRINITY_DN296148_c1_g3	0.00	0.00	0.00	0.00	0.00	0.00	0.00	0.00	0.00	9.09
TRINITY_DN296148_c1_g5	0.00	10.12	8.54	0.00	0.00	0.00	0.00	0.00	0.00	15.49
TRINITY_DN296148_c1_g6	1.84	1.95	3.66	1.84	0.00	3.14	0.00	1.78	16.06	18.40
TRINITY_DN296148_c1_g7	0.00	0.00	0.00	0.00	0.00	0.00	19.60	0.00	0.00	0.00
TRINITY_DN296148_c2_g1	0.00	0.00	0.00	0.00	0.00	0.00	24.00	0.00	0.00	0.00
TRINITY_DN296148_c2_g2	0.00	0.00	0.00	0.00	0.00	0.00	0.00	0.00	0.00	0.00
TRINITY_DN296149_c0_g1	0.00	0.00	0.00	0.00	0.00	0.00	0.00	0.00	0.00	0.00
TRINITY_DN29614_c0_g1	0.00	0.00	0.00	0.00	0.00	0.00	0.00	0.00	0.00	0.00
TRINITY_DN29614_c1_g1	0.00	0.00	0.00	0.00	0.00	0.00	0.00	0.00	0.00	0.00
TRINITY_DN29614_c1_g3	0.00	9.78	0.00	0.00	0.00	0.00	0.00	0.00	0.00	0.00
TRINITY_DN29614_c2_g1	0.00	0.00	19.99	0.00	0.00	0.00	0.00	0.00	0.00	17.84
TRINITY_DN29614_c2_g2	0.00	0.00	0.00	0.00	0.00	0.00	0.00	0.00	0.00	0.00
TRINITY_DN29614_c4_g1	0.00	0.00	0.00	0.00	0.00	0.00	0.00	0.00	0.00	15.37
TRINITY_DN29614_c5_g1	0.00	0.00	0.00	0.00	0.00	0.00	0.00	0.00	0.00	0.00
TRINITY_DN29614_c8_g1	0.00	0.00	0.00	0.00	0.00	0.00	0.00	0.00	0.00	0.00
TRINITY_DN29614_c9_g1	0.00	0.00	0.00	0.00	0.00	0.00	0.00	0.00	0.00	7.62
TRINITY_DN296151_c0_g1	5.00	1.76	0.00	0.00	3.52	1.42	1.92	0.00	1.62	10.61
TRINITY_DN296151_c0_g2	4.32	0.00	0.00	4.27	0.00	0.00	0.00	0.00	16.52	0.00
TRINITY_DN296151_c0_g3	0.00	0.00	0.00	0.00	0.00	0.00	0.00	0.00	0.00	0.00
TRINITY_DN296151_c1_g1	0.00	0.00	0.00	0.00	0.00	0.00	0.00	0.00	0.00	0.00
TRINITY_DN296151_c3_g1	0.00	0.00	0.00	0.00	0.00	0.00	0.00	0.00	0.00	0.00
TRINITY_DN296151_c3_g2	0.00	0.00	0.00	0.00	0.00	0.00	0.00	0.00	0.00	0.00
TRINITY_DN296151_c4_g1	2.96	12.86	0.00	0.00	0.00	0.00	0.00	2.88	2.84	5.39
TRINITY_DN296151_c5_g1	0.00	0.00	0.00	0.00	0.00	0.00	0.00	0.00	0.00	0.00
TRINITY_DN296151_c7_g1	0.00	0.00	0.00	0.00	0.00	0.00	0.00	8.03	0.00	0.00
TRINITY_DN296153_c0_g1	0.00	0.00	0.00	0.00	0.00	0.00	0.00	0.00	7.49	0.00
TRINITY_DN296153_c10_g1	0.00	0.00	0.00	0.00	0.00	0.00	0.00	0.00	0.00	0.00
TRINITY_DN296153_c11_g1	0.00	0.00	0.00	0.00	0.00	0.00	0.00	0.00	0.00	0.00
TRINITY_DN296153_c1_g1	9.19	0.00	0.00	0.00	0.00	0.00	0.00	2.23	0.00	4.18
TRINITY_DN296153_c2_g1	4.40	7.68	1.46	1.47	0.00	0.00	1.68	0.00	1.40	4.00
TRINITY_DN296153_c3_g1	0.00	0.00	0.00	0.00	0.00	6.51	28.69	0.00	14.26	20.60
TRINITY_DN296153_c6_g1	0.00	0.00	0.00	0.00	0.00	0.00	0.00	0.00	0.00	0.00
TRINITY_DN296153_c7_g1	0.00	0.00	0.00	0.00	0.00	0.00	0.00	0.00	3.57	0.00
TRINITY_DN296153_c8_g1	0.00	13.02	0.00	0.00	0.00	0.00	0.00	0.00	0.00	0.00
TRINITY_DN296156_c0_g1	0.00	0.00	0.00	0.00	0.00	0.00	0.00	0.00	0.00	0.00
TRINITY_DN296157_c0_g1	0.00	10.98	0.00	0.00	0.00	0.00	0.00	17.77	0.00	0.00
TRINITY_DN29615_c0_g1	0.00	4.05	0.00	3.62	0.00	0.00	0.00	3.58	0.00	18.55
TRINITY_DN29615_c1_g1	0.00	0.00	0.00	0.00	0.00	0.00	0.00	0.00	0.00	0.00
TRINITY_DN296162_c0_g1	0.00	11.13	0.00	0.00	0.00	0.00	0.00	0.00	17.59	0.00
TRINITY_DN296163_c0_g1	0.00	2.06	0.00	1.00	0.00	0.00	1.12	0.00	0.98	5.67
TRINITY_DN296163_c2_g1	0.00	0.00	0.00	0.00	0.00	0.00	0.00	0.00	0.00	0.00
TRINITY_DN296164_c0_g1	0.00	0.00	0.00	0.00	0.00	0.00	0.00	0.00	0.00	0.00
TRINITY_DN296164_c1_g1	0.00	0.00	0.00	0.00	0.00	1.92	0.00	0.00	0.00	0.00
TRINITY_DN296164_c1_g2	0.00	0.00	0.00	0.00	0.00	0.00	5.03	0.00	4.18	3.93
TRINITY_DN296164_c2_g2	10.61	0.00	0.00	0.00	0.00	0.00	0.00	0.00	0.00	9.75
TRINITY_DN296166_c0_g1	0.00	0.00	0.00	0.00	0.00	0.00	0.00	0.00	0.00	0.00
TRINITY_DN296166_c0_g2	0.00	0.00	0.00	0.00	0.00	0.00	0.00	0.00	0.00	0.00
TRINITY_DN296166_c1_g1	0.00	0.00	0.00	0.00	0.00	0.00	0.00	0.00	0.00	0.00
TRINITY_DN296166_c3_g1	16.07	0.00	0.00	0.00	0.00	0.00	0.00	0.00	0.00	0.00
TRINITY_DN296166_c5_g1	0.00	9.89	0.00	0.00	0.00	0.00	0.00	0.00	0.00	0.00
TRINITY_DN296166_c6_g1	0.00	0.00	0.00	0.00	0.00	3.24	4.58	0.00	9.37	0.00
TRINITY_DN296166_c7_g1	0.00	0.00	0.00	0.00	0.00	0.00	0.00	0.00	0.00	0.00
TRINITY_DN296166_c8_g1	0.00	0.00	0.00	0.00	0.00	0.00	0.00	0.00	0.00	0.00
TRINITY_DN296167_c0_g1	0.00	0.00	0.00	0.00	0.00	0.00	0.00	0.00	0.00	0.00
TRINITY_DN296167_c3_g1	0.00	0.00	0.00	0.00	0.00	0.00	0.00	0.00	0.00	0.00
TRINITY_DN296168_c0_g1	0.00	0.00	0.00	0.00	0.00	0.00	0.00	0.00	0.00	0.00
TRINITY_DN296168_c1_g1	0.00	8.95	0.00	0.00	0.00	0.00	0.00	0.00	0.00	0.00
TRINITY_DN29616_c0_g1	0.00	0.00	0.00	0.00	0.00	0.00	0.00	0.00	19.60	6.32
TRINITY_DN296170_c0_g1	0.00	0.00	0.00	0.00	0.00	13.53	23.24	0.00	0.00	0.00
TRINITY_DN296171_c0_g1	0.00	0.00	0.00	0.00	0.00	0.00	0.00	8.60	8.39	0.00
TRINITY_DN296171_c0_g2	0.00	0.00	0.00	0.00	0.00	0.00	0.00	0.00	0.00	0.00
TRINITY_DN296171_c2_g1	0.00	0.00	23.92	0.00	0.00	0.00	0.00	0.00	0.00	0.00
TRINITY_DN296171_c3_g1	0.00	0.00	0.00	0.00	0.00	0.00	0.00	0.00	0.00	0.00
TRINITY_DN296172_c0_g1	0.00	0.00	0.00	0.00	0.00	0.00	0.00	0.00	0.00	0.00
TRINITY_DN296172_c1_g1	0.00	0.00	0.00	0.00	0.00	0.00	0.00	0.00	0.00	7.70
TRINITY_DN296173_c0_g1	0.00	0.00	0.00	0.00	0.00	0.00	0.00	0.00	0.00	0.00
TRINITY_DN296173_c0_g2	0.00	22.74	0.00	0.00	0.00	0.00	0.00	0.00	18.70	0.00
TRINITY_DN296174_c0_g1	0.00	0.00	0.00	0.00	0.00	0.00	0.00	5.40	15.61	10.06
TRINITY_DN296177_c0_g1	0.00	0.00	0.00	0.00	0.00	0.00	0.00	0.00	0.00	0.00
TRINITY_DN296178_c0_g1	2.85	0.00	0.00	0.00	0.00	0.00	0.00	0.00	0.00	2.59
TRINITY_DN296178_c10_g1	0.00	0.00	0.00	0.00	0.00	0.00	0.00	0.00	0.00	13.43
TRINITY_DN296178_c1_g1	3.50	6.23	0.69	0.00	1.57	2.38	0.00	0.67	4.81	6.76
TRINITY_DN296178_c2_g1	0.00	0.00	0.00	0.00	0.00	0.00	0.00	0.00	4.01	0.00
TRINITY_DN296178_c4_g1	0.00	0.00	0.00	3.64	0.00	0.00	0.00	0.00	0.00	0.00
TRINITY_DN296178_c6_g1	0.00	0.00	0.00	0.00	9.74	0.00	0.00	0.00	17.91	0.00
TRINITY_DN296178_c8_g1	0.00	0.00	0.00	0.00	0.00	0.00	15.22	0.00	0.00	0.00
TRINITY_DN296179_c0_g1	0.00	0.00	0.00	0.00	0.00	0.00	0.00	0.00	0.00	0.00
TRINITY_DN29617_c1_g1	27.15	22.98	0.00	26.54	28.28	0.00	23.45	0.00	34.59	66.66
TRINITY_DN29617_c1_g2	39.46	0.00	0.00	0.00	0.00	0.00	44.09	25.12	62.55	64.63
TRINITY_DN29617_c3_g1	34.01	0.00	12.92	12.37	26.49	0.00	0.00	12.24	12.30	35.01
TRINITY_DN29617_c4_g1	0.00	0.00	0.00	0.00	10.67	0.00	0.00	0.00	0.00	0.00
TRINITY_DN29617_c5_g1	0.00	36.35	17.14	0.00	17.47	14.37	30.54	0.00	0.00	22.76
TRINITY_DN296180_c0_g1	0.00	0.00	0.00	0.00	0.00	0.00	0.00	0.00	0.00	0.00
TRINITY_DN296181_c0_g1	6.19	1.29	1.23	1.67	1.75	4.48	7.02	1.19	18.55	7.88
TRINITY_DN296181_c0_g3	0.00	5.22	0.00	0.00	0.00	0.00	0.00	0.00	4.39	11.46
TRINITY_DN296181_c1_g1	0.00	0.00	0.00	0.00	0.00	0.00	0.00	0.00	0.00	5.76
TRINITY_DN296181_c3_g1	0.00	0.00	0.00	0.00	13.64	0.00	0.00	0.00	0.00	0.00
TRINITY_DN296182_c0_g1	0.00	0.00	0.00	0.00	11.08	10.63	13.89	0.00	0.00	11.52
TRINITY_DN296184_c0_g1	0.00	0.00	0.00	0.00	0.00	0.00	0.00	0.00	0.00	0.00
TRINITY_DN296186_c0_g1	0.00	0.00	0.00	0.00	0.00	13.96	0.00	0.00	0.00	15.00
TRINITY_DN296186_c0_g2	0.00	0.00	0.00	0.00	0.00	0.00	0.00	0.00	0.00	0.00
TRINITY_DN296187_c0_g1	0.00	0.00	0.00	0.00	0.00	0.00	0.00	0.00	0.00	0.00
TRINITY_DN296187_c0_g2	0.00	0.00	0.00	0.00	0.00	0.00	0.00	0.00	0.00	0.00
TRINITY_DN296187_c0_g3	0.00	0.00	2.84	0.00	0.00	0.00	0.00	0.00	0.00	0.00
TRINITY_DN29618_c0_g1	9.48	0.00	0.00	0.00	0.00	3.31	5.66	0.00	0.00	26.66
TRINITY_DN29618_c0_g2	0.00	5.52	4.87	0.00	0.00	4.19	3.33	4.78	9.23	33.20
TRINITY_DN29618_c2_g1	0.00	0.00	0.00	4.99	8.19	8.46	6.30	0.00	11.95	13.62
TRINITY_DN29618_c2_g2	3.44	12.36	0.00	0.00	0.00	0.00	0.00	1.67	0.00	1.74
TRINITY_DN29618_c2_g3	1.37	8.61	2.73	2.76	0.00	0.00	0.00	0.00	4.60	3.75
TRINITY_DN296190_c0_g1	4.12	2.29	0.00	2.06	4.27	0.00	5.05	0.00	2.02	0.00
TRINITY_DN296190_c0_g2	0.00	0.00	0.00	0.00	0.00	0.00	0.00	0.00	0.00	0.00
TRINITY_DN296192_c0_g1	0.00	18.74	0.00	0.00	0.00	0.00	0.00	0.00	0.00	7.19
TRINITY_DN296193_c0_g1	0.00	0.00	0.00	0.00	0.00	0.00	0.00	0.00	0.00	4.97
TRINITY_DN296194_c0_g1	8.33	0.00	0.00	0.00	0.00	7.24	0.00	0.00	0.00	7.66
TRINITY_DN296194_c0_g2	0.00	0.00	0.00	0.00	0.00	8.46	0.00	0.00	0.00	0.00
TRINITY_DN296194_c1_g1	0.00	5.07	0.00	0.00	0.00	0.00	0.00	8.83	4.27	0.00
TRINITY_DN296196_c1_g1	0.00	0.00	0.00	0.00	0.00	0.00	0.00	0.00	0.00	0.00
TRINITY_DN296196_c2_g1	0.00	0.00	0.00	0.00	0.00	0.00	0.00	0.00	0.00	0.00
TRINITY_DN296197_c0_g1	0.00	0.00	0.00	0.00	0.00	0.00	9.25	0.00	0.00	0.00
TRINITY_DN296198_c0_g1	0.00	3.32	0.00	0.00	0.00	0.00	0.00	0.00	0.00	0.00
TRINITY_DN296198_c0_g2	0.00	33.22	4.23	0.00	0.00	7.26	24.13	0.00	27.18	15.44
TRINITY_DN296198_c0_g3	0.00	0.00	0.00	0.00	0.00	0.00	0.00	0.00	0.00	0.00
TRINITY_DN296198_c0_g4	0.00	0.00	0.00	0.00	0.00	0.00	0.00	0.00	0.00	0.00
TRINITY_DN296198_c0_g5	7.60	0.00	3.16	7.46	7.89	0.00	12.73	7.47	3.78	0.00
TRINITY_DN296198_c2_g1	0.00	0.00	0.00	0.00	0.00	0.00	0.00	0.00	0.00	0.00
TRINITY_DN296198_c3_g1	0.00	0.00	0.00	0.00	0.00	0.00	0.00	0.00	0.00	0.00
TRINITY_DN29619_c0_g1	3.38	7.43	0.00	0.00	0.00	5.79	9.61	6.61	17.41	0.00
TRINITY_DN29619_c0_g2	0.00	0.00	0.00	0.00	0.00	0.00	0.00	0.00	0.00	3.25
TRINITY_DN29619_c1_g1	0.00	3.78	0.00	0.00	0.00	2.04	4.13	0.00	0.00	0.00
TRINITY_DN29619_c1_g2	2.81	0.00	0.00	2.80	0.00	4.01	3.34	0.00	8.11	7.69
TRINITY_DN29619_c2_g1	0.00	0.00	0.00	0.00	0.00	2.21	3.05	0.00	7.46	0.00
TRINITY_DN29619_c3_g1	11.81	0.00	0.00	0.00	0.00	0.00	0.00	0.00	0.00	0.00
TRINITY_DN29619_c4_g1	0.00	0.00	0.00	0.00	0.00	0.00	0.00	0.00	0.00	0.00
TRINITY_DN29619_c4_g2	0.00	0.00	9.56	0.00	5.62	4.65	6.72	0.00	33.12	27.16
TRINITY_DN29619_c6_g1	0.00	0.00	0.00	0.00	0.00	0.00	0.00	2.80	0.00	0.00
TRINITY_DN29619_c7_g1	0.00	0.00	0.00	0.00	0.00	0.00	0.00	0.00	0.00	6.94
TRINITY_DN29619_c8_g1	0.00	0.00	0.00	0.00	0.00	0.00	0.00	0.00	0.00	15.76
TRINITY_DN2961_c0_g1	0.00	1.89	3.56	3.59	0.00	3.06	6.21	1.74	20.89	26.09
TRINITY_DN2961_c0_g2	33.37	29.28	15.74	24.49	0.00	0.00	22.75	4.97	139.00	57.85
TRINITY_DN2961_c0_g3	36.33	32.14	38.01	0.00	5.17	26.10	30.85	0.00	92.73	43.79
TRINITY_DN296200_c0_g1	0.00	0.00	0.00	0.00	23.03	0.00	0.00	0.00	0.00	0.00
TRINITY_DN296201_c0_g1	0.00	0.00	0.00	0.00	0.00	0.00	0.00	0.00	0.00	36.03
TRINITY_DN296202_c0_g1	0.00	0.00	0.00	0.00	0.00	0.00	0.00	0.00	0.00	0.00
TRINITY_DN296202_c0_g2	0.00	0.00	0.00	0.00	0.00	0.00	0.00	0.00	0.00	0.00
TRINITY_DN296202_c1_g1	0.00	0.00	0.00	0.00	0.00	0.00	0.00	0.00	0.00	0.00
TRINITY_DN296203_c0_g1	0.00	0.00	0.00	0.00	0.00	0.00	0.00	0.00	0.00	0.00
TRINITY_DN296204_c1_g1	0.00	0.00	0.00	0.00	0.00	0.00	13.35	0.00	0.00	9.44
TRINITY_DN296205_c1_g1	0.00	0.00	0.00	0.00	0.00	0.00	0.00	0.00	0.00	16.85
TRINITY_DN296206_c0_g1	0.00	0.00	0.00	0.00	0.00	0.00	0.00	0.00	0.00	0.00
TRINITY_DN296206_c2_g1	0.00	0.00	0.00	0.00	0.00	13.25	0.00	0.00	0.00	0.00
TRINITY_DN296206_c3_g1	0.00	0.00	0.00	0.00	0.00	0.00	0.00	0.00	0.00	11.78
TRINITY_DN296207_c0_g1	0.00	0.00	0.00	0.00	5.62	0.00	0.00	0.00	5.11	17.61
TRINITY_DN296207_c1_g1	0.00	0.00	0.00	0.00	0.00	0.00	7.07	0.00	0.00	0.00
TRINITY_DN296207_c2_g1	0.00	0.00	0.00	0.00	18.38	0.00	0.00	0.00	17.27	0.00
TRINITY_DN296208_c0_g1	0.00	0.00	15.66	0.00	0.00	0.00	0.00	0.00	0.00	0.00
TRINITY_DN296209_c0_g1	0.00	0.00	0.00	0.00	10.37	0.00	0.00	0.00	0.00	7.24
TRINITY_DN296209_c1_g1	0.00	0.00	0.00	0.00	0.00	0.00	0.00	0.00	0.00	0.00
TRINITY_DN29620_c0_g1	0.00	0.00	3.15	0.00	0.00	0.00	0.00	0.00	0.00	0.00
TRINITY_DN29620_c0_g2	0.00	2.00	0.00	7.00	0.00	0.00	0.00	0.00	11.34	5.45
TRINITY_DN29620_c1_g1	4.84	14.82	6.36	2.65	2.79	10.12	1.50	7.01	12.29	14.18
TRINITY_DN29620_c1_g2	2.47	0.00	8.42	0.00	0.00	0.00	0.00	0.00	0.00	0.00
TRINITY_DN296210_c0_g1	0.00	0.00	0.00	0.00	0.00	0.00	0.00	0.00	0.00	0.00
TRINITY_DN296210_c0_g2	0.63	0.00	0.00	3.16	0.00	0.53	2.67	1.17	0.00	1.14
TRINITY_DN296210_c0_g3	0.00	0.00	0.00	0.00	1.36	0.00	0.25	0.07	1.25	0.00
TRINITY_DN296211_c0_g1	0.00	0.00	0.00	0.00	0.00	0.00	0.00	0.00	0.00	0.00
TRINITY_DN296212_c0_g1	5.27	0.00	0.00	0.00	0.00	4.54	0.00	0.00	5.00	4.82
TRINITY_DN296213_c0_g1	0.00	0.00	0.00	0.00	0.00	0.00	0.00	0.00	4.36	0.00
TRINITY_DN296213_c1_g1	14.63	11.08	0.00	0.00	0.00	0.00	0.00	0.00	4.63	8.93
TRINITY_DN296216_c1_g1	0.00	0.00	0.00	0.00	0.00	0.00	0.00	0.00	0.00	0.00
TRINITY_DN296216_c2_g1	5.75	0.00	0.00	0.00	0.00	0.00	7.21	0.00	5.46	15.83
TRINITY_DN296218_c0_g1	0.00	0.00	0.00	0.00	0.00	0.00	0.00	0.00	0.00	8.42
TRINITY_DN296218_c3_g1	3.04	0.00	0.00	3.21	1.56	0.00	0.95	3.07	0.00	0.00
TRINITY_DN296218_c4_g1	0.00	0.00	0.00	0.00	0.00	0.00	0.00	0.00	0.00	0.00
TRINITY_DN296219_c0_g1	0.00	0.00	10.23	0.00	0.00	0.00	0.00	9.78	0.00	18.52
TRINITY_DN29621_c0_g1	13.78	0.00	13.98	0.00	0.00	0.00	0.00	0.00	0.00	0.00
TRINITY_DN29621_c0_g2	35.61	0.00	0.00	16.97	0.00	0.00	0.00	0.00	0.00	0.00
TRINITY_DN29621_c1_g1	0.00	0.00	0.00	0.00	0.00	0.00	0.00	0.00	0.00	0.00
TRINITY_DN29621_c1_g2	8.94	0.00	0.00	0.00	0.00	0.00	0.00	0.00	0.00	8.23
TRINITY_DN29621_c1_g3	0.00	0.00	0.00	0.00	0.00	0.00	0.00	0.00	0.00	0.00
TRINITY_DN29621_c2_g1	0.00	0.00	0.00	0.00	0.00	0.00	0.00	0.00	0.00	35.07
TRINITY_DN29621_c4_g2	0.00	0.00	0.00	0.00	0.00	0.00	0.00	0.00	0.00	0.00
TRINITY_DN29621_c5_g1	0.00	0.00	0.00	0.00	0.00	0.00	0.00	0.00	0.00	0.00
TRINITY_DN29621_c6_g1	0.00	0.00	0.00	0.00	0.00	0.00	0.00	0.00	0.00	17.67
TRINITY_DN296220_c0_g1	0.00	0.00	0.00	0.00	0.00	6.35	0.00	0.00	0.00	0.00
TRINITY_DN296221_c0_g1	0.00	0.00	10.76	0.00	0.00	0.00	0.00	0.00	0.00	0.00
TRINITY_DN296222_c0_g1	0.00	0.00	0.00	0.00	0.00	0.00	0.00	0.00	0.00	0.00
TRINITY_DN296223_c1_g1	0.00	20.26	0.00	0.00	0.00	0.00	0.00	0.00	42.44	0.00
TRINITY_DN296224_c0_g1	0.00	0.00	0.00	0.00	0.00	0.00	0.00	0.00	28.71	9.20
TRINITY_DN296226_c1_g1	0.00	0.00	22.39	0.00	0.00	0.00	0.00	0.00	0.00	0.00
TRINITY_DN296226_c1_g2	0.00	0.00	0.00	0.00	0.00	0.00	0.00	0.00	0.00	0.00
TRINITY_DN296226_c2_g1	0.00	0.00	0.00	0.00	0.00	0.00	0.00	0.00	0.00	0.00
TRINITY_DN296226_c3_g1	0.00	6.06	13.01	0.00	0.00	0.00	0.00	0.00	0.00	0.00
TRINITY_DN296226_c5_g1	0.00	0.00	0.00	0.00	0.00	0.00	0.00	0.00	0.00	0.00
TRINITY_DN296226_c6_g1	0.00	0.00	0.00	0.00	0.00	0.00	17.67	0.00	0.00	0.00
TRINITY_DN296227_c1_g1	0.00	0.00	0.00	0.00	5.13	0.00	0.00	0.00	0.00	9.14
TRINITY_DN296227_c1_g2	0.00	0.00	0.00	0.00	0.00	0.00	0.00	0.00	0.00	0.00
TRINITY_DN296227_c2_g2	0.00	0.00	0.00	0.00	0.00	0.00	0.00	0.00	0.00	7.75
TRINITY_DN296227_c3_g1	0.00	0.00	0.00	0.00	0.00	0.00	0.00	0.00	3.04	0.00
TRINITY_DN296227_c5_g1	0.00	0.00	0.00	0.00	0.00	0.00	0.00	0.00	0.00	0.00
TRINITY_DN296228_c0_g1	3.08	6.73	3.07	6.13	0.00	2.64	0.00	0.00	8.87	8.43
TRINITY_DN296229_c0_g1	1.64	0.00	0.00	0.00	1.74	1.40	3.77	0.00	3.20	10.46
TRINITY_DN296229_c4_g1	0.00	0.00	0.00	0.00	0.00	0.00	0.00	0.00	0.00	0.00
TRINITY_DN296229_c5_g1	0.00	0.00	0.00	0.00	0.00	0.00	0.00	0.00	0.00	0.00
TRINITY_DN29622_c0_g1	3.83	6.71	0.00	0.00	2.04	7.86	6.78	0.00	3.77	7.85
TRINITY_DN29622_c0_g3	2.86	6.05	1.41	4.41	0.00	3.66	3.30	1.41	7.00	4.30
TRINITY_DN29622_c0_g4	0.00	0.00	0.00	0.00	0.00	7.92	0.00	3.01	7.70	4.20
TRINITY_DN29622_c1_g1	0.00	47.53	0.00	0.00	10.17	0.00	0.00	0.00	0.00	0.00
TRINITY_DN29622_c1_g2	27.57	0.00	0.00	0.00	0.00	0.00	18.09	13.16	0.00	0.00
TRINITY_DN29622_c3_g1	0.00	0.00	0.00	0.00	0.00	0.00	0.00	0.00	0.00	0.00
TRINITY_DN29622_c4_g1	0.00	0.00	0.00	0.00	0.00	0.00	0.00	0.00	10.62	5.19
TRINITY_DN29622_c5_g1	10.55	0.00	0.00	0.00	0.00	0.00	0.00	0.00	0.00	9.69
TRINITY_DN29622_c6_g1	0.00	0.00	0.00	0.00	0.00	0.00	0.00	0.00	5.27	0.00
TRINITY_DN29622_c7_g1	0.00	0.00	0.00	0.00	0.00	0.00	0.00	0.00	0.00	0.00
TRINITY_DN296231_c0_g1	0.00	0.00	0.00	0.00	0.00	0.00	0.00	0.00	0.00	0.00
TRINITY_DN296231_c0_g2	0.00	0.00	0.00	0.00	0.00	0.00	0.00	0.00	0.00	0.00
TRINITY_DN296234_c4_g1	0.00	0.00	0.00	0.00	0.00	0.00	0.00	0.00	0.00	0.00
TRINITY_DN296234_c6_g1	0.00	0.00	0.00	0.00	0.00	0.00	0.00	0.00	9.81	0.00
TRINITY_DN296236_c0_g1	0.00	0.00	0.00	0.00	0.00	14.76	0.00	0.00	0.00	0.00
TRINITY_DN296236_c0_g2	0.00	0.00	6.70	6.51	8.92	0.00	0.00	0.00	0.00	0.00
TRINITY_DN296236_c0_g3	0.00	0.00	0.00	0.00	0.00	0.00	0.00	0.00	0.00	0.00
TRINITY_DN296236_c0_g4	0.00	0.00	0.00	0.00	0.00	0.00	0.00	0.00	0.00	0.00
TRINITY_DN296236_c0_g5	0.00	0.00	0.00	0.00	0.00	0.00	0.00	0.00	0.00	0.00
TRINITY_DN296236_c2_g1	9.31	0.00	0.00	9.09	0.00	0.00	0.00	0.00	0.00	8.56
TRINITY_DN296236_c3_g1	0.00	0.00	0.00	0.00	0.00	0.00	0.00	0.00	0.00	13.31
TRINITY_DN296237_c0_g1	0.00	11.13	0.00	0.00	0.00	0.00	0.00	0.00	0.00	0.00
TRINITY_DN296238_c0_g1	0.00	0.00	7.27	13.77	7.53	0.00	0.00	0.00	13.53	8.10
TRINITY_DN296238_c1_g1	0.00	0.00	0.00	0.00	0.00	0.00	0.00	0.00	0.00	0.00
TRINITY_DN296239_c0_g1	7.89	3.51	2.23	3.40	3.58	1.92	2.55	1.09	6.61	10.24
TRINITY_DN296239_c1_g1	0.00	17.45	0.00	0.00	0.00	0.00	0.00	0.00	0.00	6.74
TRINITY_DN296239_c2_g1	0.00	0.00	0.00	0.00	0.00	0.00	0.00	0.00	0.00	0.00
TRINITY_DN296239_c3_g1	0.00	0.00	0.00	0.00	0.00	0.00	5.24	0.00	4.06	0.00
TRINITY_DN29623_c0_g1	67.73	73.48	22.81	9.13	12.60	61.52	8.06	25.87	44.33	89.83
TRINITY_DN29623_c1_g1	0.00	36.72	0.00	0.00	0.00	55.85	0.00	0.00	52.61	0.00
TRINITY_DN296242_c0_g1	0.00	7.29	0.00	0.00	0.00	0.00	0.00	0.00	5.92	0.00
TRINITY_DN296243_c0_g1	0.00	0.00	0.00	0.00	0.00	0.00	0.00	0.00	0.00	0.00
TRINITY_DN296244_c0_g1	0.00	0.00	0.00	0.00	0.00	0.00	0.00	0.00	0.00	0.00
TRINITY_DN296245_c0_g1	2.01	0.00	2.00	0.00	2.12	0.00	0.00	0.00	1.95	0.00
TRINITY_DN296247_c0_g1	0.00	0.00	8.54	0.00	0.00	0.00	10.86	0.00	0.00	0.00
TRINITY_DN296248_c0_g1	59.75	0.00	0.00	0.00	0.00	0.00	0.00	0.00	57.96	66.80
TRINITY_DN296248_c0_g2	0.00	0.00	0.00	0.00	0.00	0.00	0.00	6.34	0.00	0.00
TRINITY_DN296248_c0_g3	6.39	0.00	0.00	0.00	0.00	27.85	8.10	0.00	0.00	5.89
TRINITY_DN296249_c0_g1	0.00	0.00	19.60	6.89	0.00	0.00	0.00	0.00	18.70	22.76
TRINITY_DN29624_c0_g1	44.92	56.56	52.43	16.48	35.54	14.63	65.44	0.00	24.90	87.89
TRINITY_DN29624_c4_g1	0.00	0.00	0.00	0.00	0.00	0.00	0.00	0.00	0.00	0.00
TRINITY_DN296253_c0_g1	0.00	60.51	0.00	0.00	0.00	0.00	0.00	0.00	0.00	0.00
TRINITY_DN296254_c0_g1	0.00	0.00	0.00	0.00	0.00	0.00	70.36	0.00	0.00	16.38
TRINITY_DN296255_c0_g1	0.00	6.66	0.00	0.00	0.00	0.00	7.21	0.00	0.00	0.00
TRINITY_DN296256_c0_g1	0.00	0.00	0.00	0.00	0.00	0.00	0.00	0.00	0.00	0.00
TRINITY_DN296257_c0_g1	0.00	0.00	0.00	0.00	0.00	0.00	0.00	0.00	0.00	0.00
TRINITY_DN29625_c0_g1	10.14	2.73	2.55	2.61	1.39	4.17	3.34	0.41	11.42	8.42
TRINITY_DN29625_c1_g1	0.00	3.04	0.00	0.00	0.00	0.00	0.00	0.00	2.69	2.55
TRINITY_DN29625_c2_g1	0.00	0.00	0.00	0.00	0.00	0.00	0.00	0.00	0.00	0.00
TRINITY_DN296260_c0_g1	5.47	6.29	0.00	0.00	0.00	0.00	0.00	0.00	10.37	20.04
TRINITY_DN296261_c0_g1	16.24	7.80	0.00	0.00	3.71	0.00	0.00	0.00	0.00	17.95
TRINITY_DN296262_c0_g1	0.00	0.00	0.00	0.00	10.42	0.00	0.00	0.00	9.57	18.39
TRINITY_DN296264_c0_g1	0.00	0.00	0.00	0.00	0.00	0.00	0.00	0.00	0.00	0.00
TRINITY_DN296265_c1_g1	0.00	0.00	0.00	0.00	0.00	0.00	0.00	0.00	0.00	0.00
TRINITY_DN296265_c2_g1	0.00	0.00	0.00	0.00	0.00	0.00	0.00	0.00	0.00	0.00
TRINITY_DN296266_c1_g1	0.00	0.00	0.00	0.00	0.00	0.00	0.00	0.00	0.00	0.00
TRINITY_DN296266_c2_g1	0.00	0.00	0.00	0.00	0.00	7.99	0.00	0.00	0.00	0.00
TRINITY_DN29626_c0_g1	0.00	0.00	0.00	0.00	0.00	0.00	0.00	0.00	12.56	0.00
TRINITY_DN29626_c0_g2	0.00	0.00	0.00	0.00	0.00	0.00	0.00	0.00	12.20	0.00
TRINITY_DN29626_c1_g2	0.00	0.00	0.00	0.00	0.00	0.00	0.00	0.00	0.00	0.00
TRINITY_DN29626_c1_g3	0.00	0.00	0.00	0.00	0.00	0.00	95.51	0.00	0.00	27.32
TRINITY_DN29626_c3_g1	0.00	0.00	0.00	0.00	0.00	0.00	0.00	0.00	0.00	0.00
TRINITY_DN296271_c0_g1	0.00	0.00	0.00	0.00	0.00	0.00	0.00	0.00	0.00	0.00
TRINITY_DN296272_c0_g1	0.00	0.00	5.87	0.00	0.00	0.00	0.00	0.00	5.54	5.36
TRINITY_DN296272_c0_g2	0.00	0.00	5.11	0.00	0.00	0.00	0.00	0.00	0.00	0.00
TRINITY_DN296272_c0_g3	1.63	1.71	0.00	9.79	1.72	0.00	0.00	0.00	3.16	7.39
TRINITY_DN296272_c2_g1	0.00	0.00	0.00	0.00	0.00	0.00	0.00	0.00	0.00	0.00
TRINITY_DN296275_c0_g1	0.00	0.00	0.00	0.00	0.00	0.00	0.00	0.00	0.00	3.22
TRINITY_DN296278_c0_g1	0.00	0.00	0.00	0.00	0.00	8.16	0.00	0.00	0.00	0.00
TRINITY_DN296279_c0_g1	8.85	0.00	0.00	0.00	0.00	0.00	0.00	0.00	0.00	0.00
TRINITY_DN296279_c0_g2	0.00	9.22	0.00	0.00	8.02	0.00	0.00	0.00	0.00	7.08
TRINITY_DN29627_c0_g1	5.21	7.29	7.27	1.55	2.77	7.86	3.99	0.00	15.30	13.12
TRINITY_DN296281_c0_g1	0.00	8.59	0.00	0.00	7.54	0.00	0.00	0.00	13.78	0.00
TRINITY_DN296282_c0_g1	0.00	0.00	0.00	0.00	0.00	0.00	0.00	0.00	0.00	0.00
TRINITY_DN296283_c0_g1	0.00	0.00	0.00	0.00	0.00	0.00	0.00	0.00	0.00	27.99
TRINITY_DN296286_c0_g2	19.73	0.00	0.00	0.00	0.00	0.00	0.00	0.00	0.00	0.00
TRINITY_DN296287_c0_g2	0.00	0.00	0.00	16.62	0.00	0.00	0.00	0.00	0.00	15.76
TRINITY_DN296287_c0_g3	0.00	0.00	0.00	0.00	0.00	0.00	0.00	0.00	0.00	0.00
TRINITY_DN296289_c0_g1	0.00	0.00	0.00	0.00	0.00	0.00	0.00	0.00	0.00	0.00
TRINITY_DN296289_c1_g1	0.00	0.00	0.00	0.00	0.00	0.00	0.00	0.00	0.00	0.00
TRINITY_DN29628_c0_g1	7.16	0.00	0.00	0.00	0.00	0.00	0.00	0.00	0.00	9.90
TRINITY_DN29628_c0_g2	0.00	0.00	0.00	0.00	0.00	4.14	0.00	0.00	0.00	10.02
TRINITY_DN296291_c0_g1	2.16	0.00	0.00	0.00	0.00	0.00	0.00	2.09	2.09	0.00
TRINITY_DN296292_c0_g1	0.00	8.04	0.00	0.00	0.00	0.00	0.00	0.00	0.00	0.00
TRINITY_DN296293_c0_g1	0.00	0.00	0.00	0.00	0.00	0.00	0.00	0.00	0.00	0.00
TRINITY_DN296294_c1_g1	0.00	0.00	0.00	0.00	4.33	3.55	0.00	0.00	0.00	3.78
TRINITY_DN296294_c3_g1	0.00	0.00	0.00	0.00	0.00	0.00	0.00	0.00	0.00	0.00
TRINITY_DN296295_c1_g1	0.00	0.00	0.00	0.00	0.00	0.00	0.00	0.00	0.00	0.00
TRINITY_DN296295_c2_g1	0.00	0.00	0.00	0.00	0.00	0.00	0.00	0.00	0.00	15.40
TRINITY_DN296296_c0_g1	0.00	0.00	13.11	0.00	0.00	0.00	0.00	0.00	0.00	0.00
TRINITY_DN296299_c0_g1	0.00	0.00	0.00	0.00	0.00	0.00	0.00	0.00	0.00	0.00
TRINITY_DN296299_c0_g3	0.00	0.00	0.00	0.00	15.35	0.00	0.00	0.00	0.00	0.00
TRINITY_DN296299_c1_g1	0.00	0.00	0.00	10.31	0.00	1.76	9.59	6.00	7.98	9.37
TRINITY_DN296299_c3_g1	0.00	0.00	0.00	0.00	0.00	0.00	0.00	0.00	13.28	0.00
TRINITY_DN296299_c4_g1	0.04	9.26	0.00	0.00	0.00	0.00	0.00	0.00	0.00	0.00
TRINITY_DN29629_c0_g1	14.74	0.00	14.89	0.00	0.00	0.00	0.00	0.00	28.29	13.43
TRINITY_DN29629_c0_g2	15.40	8.04	0.00	20.06	0.00	11.85	0.00	0.00	24.46	43.82
TRINITY_DN29629_c0_g3	0.00	0.00	0.00	0.00	0.00	0.00	0.00	0.00	0.00	0.00
TRINITY_DN29629_c1_g1	7.06	31.20	0.00	3.50	0.00	3.03	17.08	0.00	6.75	16.10
TRINITY_DN29629_c2_g1	0.00	12.86	9.66	0.00	0.00	8.26	0.00	27.84	9.12	46.17
TRINITY_DN29629_c2_g2	0.00	0.00	0.00	0.00	0.00	0.00	0.00	0.00	0.00	0.00
TRINITY_DN29629_c2_g4	0.00	0.00	0.00	0.00	0.00	0.00	0.00	0.00	0.00	0.00
TRINITY_DN29629_c4_g1	0.00	0.00	0.00	0.00	0.00	0.00	0.00	0.00	0.00	0.00
TRINITY_DN29629_c6_g1	0.00	0.00	0.00	0.00	0.00	0.00	0.00	0.00	0.00	0.00
TRINITY_DN29629_c7_g1	0.00	0.00	0.00	0.00	9.32	0.00	0.00	0.00	0.00	0.00
TRINITY_DN2962_c0_g1	0.00	0.00	0.00	0.00	0.00	0.00	0.00	0.00	0.00	0.00
TRINITY_DN2962_c0_g2	48.86	35.41	37.12	0.00	9.74	85.61	0.00	38.44	64.85	115.68
TRINITY_DN2962_c2_g1	0.00	0.00	0.00	0.00	0.00	0.00	0.00	0.00	0.00	0.00
TRINITY_DN2962_c2_g2	0.00	0.00	0.00	0.00	0.00	0.00	0.00	0.00	16.28	35.75
TRINITY_DN296301_c0_g1	17.49	0.00	0.00	5.17	0.00	0.00	0.00	0.00	0.00	0.00
TRINITY_DN296301_c0_g3	0.00	3.47	0.00	1.70	0.00	0.00	0.00	0.00	0.00	0.00
TRINITY_DN296302_c0_g1	0.00	0.00	0.00	0.00	0.00	0.00	0.00	0.00	0.00	0.00
TRINITY_DN296302_c1_g1	0.00	12.86	0.00	0.00	0.00	0.00	0.00	0.00	0.00	0.00
TRINITY_DN296302_c1_g2	0.00	0.00	0.00	0.00	0.00	0.00	0.00	0.00	0.00	23.11
TRINITY_DN296304_c3_g1	0.00	0.00	0.00	0.00	0.00	0.00	0.00	0.00	0.00	0.00
TRINITY_DN296305_c0_g2	0.00	0.00	0.00	0.00	0.00	0.00	0.00	0.00	0.00	0.00
TRINITY_DN296306_c0_g2	0.00	0.00	0.00	0.00	0.00	0.00	0.00	0.00	6.05	0.00
TRINITY_DN296307_c0_g1	0.00	0.00	0.00	0.00	0.00	0.00	0.00	0.00	0.00	0.00
TRINITY_DN29630_c0_g1	6.10	17.28	19.28	15.09	4.94	19.98	7.10	5.26	69.38	21.12
TRINITY_DN29630_c0_g2	0.00	0.00	0.00	0.00	0.00	0.00	3.15	0.00	0.00	0.00
TRINITY_DN296311_c0_g1	0.00	0.00	0.00	0.00	0.00	0.00	0.00	0.00	0.00	10.87
TRINITY_DN296312_c1_g1	0.00	0.00	0.00	0.00	0.00	0.00	13.94	0.00	0.00	0.00
TRINITY_DN296312_c1_g3	4.74	0.00	0.00	0.00	0.00	0.00	11.74	0.00	4.51	8.68
TRINITY_DN296312_c2_g1	0.00	0.00	0.00	0.00	0.00	0.00	0.00	0.00	0.00	0.00
TRINITY_DN296312_c3_g1	0.00	0.00	0.00	0.00	0.00	0.00	0.00	0.00	0.00	0.00
TRINITY_DN296313_c0_g1	0.00	0.00	0.00	0.00	0.00	0.00	0.00	0.00	0.00	0.00
TRINITY_DN296314_c0_g1	0.00	0.00	0.00	0.00	0.00	0.00	0.00	0.00	18.30	34.33
TRINITY_DN296315_c0_g1	0.00	9.84	0.00	0.00	0.00	0.00	0.00	0.00	0.00	0.00
TRINITY_DN296318_c0_g1	0.00	0.00	0.00	0.00	0.00	0.00	0.00	0.00	0.00	0.00
TRINITY_DN296319_c1_g1	0.00	0.00	0.00	0.00	0.00	0.00	0.00	0.00	0.00	0.00
TRINITY_DN29631_c0_g1	0.00	0.00	9.26	0.00	13.68	3.26	0.00	4.06	0.00	31.77
TRINITY_DN29631_c1_g1	0.00	0.00	0.00	0.00	0.00	0.00	0.00	0.00	0.00	0.00
TRINITY_DN296320_c1_g1	0.00	0.00	0.00	9.74	0.00	0.00	0.00	0.00	19.14	0.00
TRINITY_DN296321_c0_g1	55.00	23.54	9.55	0.00	34.22	16.35	12.51	6.56	17.38	25.82
TRINITY_DN296322_c0_g1	0.00	16.41	0.00	0.00	0.00	0.00	0.00	0.00	0.00	0.00
TRINITY_DN296322_c0_g2	0.00	0.00	0.00	0.00	0.00	10.57	0.00	0.00	0.00	0.00
TRINITY_DN296322_c1_g1	0.00	0.00	0.00	0.00	0.00	0.00	0.00	0.00	0.00	0.00
TRINITY_DN296322_c2_g1	0.00	0.00	0.00	0.00	0.00	0.00	0.00	0.00	0.00	16.17
TRINITY_DN296322_c4_g1	0.00	0.00	0.00	0.00	0.00	0.00	0.00	0.00	0.00	9.75
TRINITY_DN296322_c5_g1	0.00	0.00	6.24	0.00	0.00	0.00	0.00	0.00	0.00	11.38
TRINITY_DN296322_c8_g1	0.00	0.00	0.00	0.00	0.00	0.00	0.00	0.00	0.00	0.00
TRINITY_DN296323_c0_g1	0.00	8.37	0.00	0.00	0.00	0.00	0.00	0.00	0.00	12.98
TRINITY_DN296323_c0_g2	0.00	0.00	0.00	0.00	0.00	0.00	9.76	0.00	0.00	0.00
TRINITY_DN296324_c1_g1	0.00	0.00	0.00	0.00	0.00	0.00	0.00	0.00	0.00	0.00
TRINITY_DN296325_c0_g1	0.00	0.00	0.00	0.00	0.00	0.00	0.00	0.00	0.00	0.00
TRINITY_DN296325_c0_g2	0.00	0.00	0.00	0.00	0.00	0.00	0.00	0.00	0.00	4.85
TRINITY_DN296325_c1_g1	12.68	0.00	0.00	0.00	0.00	0.00	0.00	0.00	0.00	23.15
TRINITY_DN296325_c2_g1	0.00	0.00	0.00	0.00	0.00	0.00	0.00	0.00	0.00	0.00
TRINITY_DN296326_c0_g1	0.00	0.00	0.00	0.00	0.00	0.00	0.00	0.00	0.00	0.00
TRINITY_DN296326_c1_g1	0.00	0.00	0.00	0.00	0.00	0.00	0.00	0.00	0.00	32.12
TRINITY_DN296327_c0_g2	0.00	0.00	0.00	0.00	0.00	0.00	0.00	0.00	0.00	0.00
TRINITY_DN296327_c2_g1	0.00	0.00	0.00	0.00	0.00	0.00	10.93	0.00	0.00	31.15
TRINITY_DN296327_c5_g1	7.33	0.00	0.00	0.00	0.00	0.00	0.00	0.00	0.00	0.00
TRINITY_DN296327_c6_g1	0.00	0.00	0.00	0.00	0.00	0.00	0.00	0.00	0.00	0.00
TRINITY_DN296328_c0_g1	14.26	8.45	0.00	0.00	0.00	0.00	0.00	0.00	0.00	6.56
TRINITY_DN296329_c1_g1	0.00	0.00	0.00	0.00	0.00	0.00	0.00	0.00	0.00	4.79
TRINITY_DN29632_c0_g1	0.00	0.00	0.00	0.00	0.00	0.00	0.00	0.00	0.00	0.00
TRINITY_DN296330_c1_g1	0.00	0.00	0.00	0.00	0.00	0.00	30.11	0.00	0.00	0.00
TRINITY_DN296331_c0_g1	0.00	0.00	0.00	0.00	0.00	0.00	0.00	0.00	11.34	0.00
TRINITY_DN296331_c1_g1	0.00	0.00	0.00	0.00	0.00	0.00	0.00	0.00	0.00	0.00
TRINITY_DN296332_c0_g1	0.00	0.00	0.00	0.00	0.00	0.00	0.00	0.00	0.00	0.00
TRINITY_DN296332_c0_g2	0.00	5.19	1.39	0.00	0.00	0.00	0.00	0.00	4.24	5.24
TRINITY_DN296332_c0_g3	0.00	0.00	0.00	0.00	0.00	0.00	0.00	0.00	0.00	0.00
TRINITY_DN296332_c1_g2	0.00	0.00	0.00	0.00	0.00	0.00	1.99	0.00	0.00	4.02
TRINITY_DN296332_c1_g3	0.00	0.00	0.00	0.00	0.00	0.00	0.00	0.00	0.00	0.00
TRINITY_DN296333_c0_g1	0.00	0.00	0.00	0.00	0.00	0.00	0.00	0.00	0.00	11.02
TRINITY_DN296333_c4_g1	18.51	0.00	0.00	0.00	0.00	0.00	0.00	0.00	0.00	0.00
TRINITY_DN296335_c0_g2	0.00	0.00	0.00	0.00	0.00	0.00	0.00	0.00	0.00	0.00
TRINITY_DN296335_c1_g1	2.95	12.85	0.00	0.00	4.26	5.16	4.68	0.00	0.00	9.44
TRINITY_DN296335_c1_g2	0.00	0.00	0.00	0.00	0.00	0.00	0.00	0.00	0.00	0.00
TRINITY_DN296335_c1_g3	3.40	0.00	0.00	0.00	0.00	0.00	0.00	0.00	2.14	3.72
TRINITY_DN296336_c1_g1	0.00	9.62	0.00	7.87	8.36	0.00	0.00	0.00	0.00	7.37
TRINITY_DN296338_c0_g1	8.33	0.00	0.00	0.00	0.00	0.00	0.00	0.00	0.00	7.66
TRINITY_DN296338_c1_g1	0.00	3.18	13.71	0.00	0.00	0.00	0.00	0.00	2.88	0.00
TRINITY_DN296338_c1_g2	0.00	0.00	0.00	0.00	0.00	0.00	0.00	0.00	0.00	0.00
TRINITY_DN296338_c3_g1	0.00	0.00	0.00	0.00	0.00	0.00	0.00	0.00	0.00	0.00
TRINITY_DN296339_c0_g1	18.14	21.54	0.00	0.00	0.00	0.00	0.00	0.00	17.43	0.00
TRINITY_DN29633_c0_g2	0.00	0.00	0.00	0.00	0.00	0.00	0.00	0.00	5.90	0.00
TRINITY_DN29633_c0_g3	0.00	0.00	0.00	0.00	0.00	0.00	0.00	0.00	0.00	0.00
TRINITY_DN29633_c0_g4	2.61	0.00	2.59	0.00	0.00	2.23	0.00	0.00	0.00	16.59
TRINITY_DN29633_c0_g5	0.00	0.00	0.00	0.00	0.00	0.00	0.00	0.00	0.00	0.00
TRINITY_DN29633_c1_g1	0.00	0.00	12.29	0.00	0.00	0.00	0.00	0.00	23.37	11.09
TRINITY_DN296340_c0_g1	0.00	0.00	0.00	0.00	0.00	0.00	0.00	0.00	0.00	0.00
TRINITY_DN296343_c1_g1	0.00	0.00	0.00	0.00	0.00	0.00	0.00	0.00	13.01	0.00
TRINITY_DN296343_c1_g2	12.04	0.00	12.20	0.00	37.44	20.70	0.00	11.60	0.00	11.02
TRINITY_DN296343_c2_g1	0.00	21.72	0.00	23.48	0.00	0.00	0.00	0.00	10.87	44.36
TRINITY_DN296343_c3_g1	0.00	0.00	0.00	0.00	0.00	0.00	0.00	0.00	0.00	0.00
TRINITY_DN296344_c0_g1	0.00	0.00	0.00	0.00	0.00	0.00	0.00	0.00	0.00	0.00
TRINITY_DN296344_c1_g2	0.00	0.00	0.00	0.00	0.00	0.00	0.00	0.00	0.00	0.00
TRINITY_DN296344_c2_g1	0.00	0.00	0.00	0.00	0.00	0.00	0.00	0.00	0.00	15.39
TRINITY_DN296344_c3_g1	0.00	0.00	0.00	0.00	0.00	0.00	0.00	0.00	0.00	0.00
TRINITY_DN296345_c0_g1	0.00	0.00	10.62	0.00	0.00	0.00	0.00	0.00	0.00	19.26
TRINITY_DN296346_c0_g1	0.00	0.00	0.00	8.83	0.00	0.00	0.00	0.00	0.00	28.43
TRINITY_DN296348_c0_g2	0.00	0.00	0.00	0.00	0.00	11.04	0.00	0.00	0.00	0.00
TRINITY_DN29634_c0_g1	0.00	0.00	0.00	5.23	0.00	0.00	0.00	0.00	0.00	0.00
TRINITY_DN29634_c0_g2	0.00	0.00	0.00	0.00	0.00	0.00	0.00	0.00	0.00	0.00
TRINITY_DN29634_c0_g3	0.00	0.00	0.00	0.00	0.00	0.00	0.00	0.00	19.75	0.00
TRINITY_DN29634_c2_g1	8.07	0.00	0.00	0.00	0.00	0.00	0.00	0.00	7.69	0.00
TRINITY_DN296351_c0_g1	0.00	0.00	0.00	0.00	0.00	0.00	0.00	0.00	0.00	14.41
TRINITY_DN296353_c0_g1	2.58	0.00	0.00	0.00	0.00	0.00	0.00	0.00	0.00	0.00
TRINITY_DN296353_c0_g2	0.00	1.79	1.69	3.41	0.00	0.00	0.00	0.00	6.60	1.54
TRINITY_DN296356_c0_g1	0.00	0.00	0.00	0.00	0.00	0.00	0.00	0.00	0.00	6.14
TRINITY_DN296356_c0_g2	0.00	0.00	0.00	0.00	0.00	0.00	7.21	0.00	0.00	0.00
TRINITY_DN296356_c2_g1	0.00	0.00	4.60	0.00	0.00	7.88	5.66	4.50	0.00	9.41
TRINITY_DN296356_c4_g1	0.00	0.00	0.00	0.00	0.00	0.00	22.82	0.00	0.00	0.00
TRINITY_DN296357_c0_g1	0.00	0.00	0.00	0.00	0.00	0.00	0.00	0.00	0.00	0.00
TRINITY_DN296358_c0_g1	0.00	0.00	0.00	0.00	0.00	0.00	11.66	0.00	8.59	0.00
TRINITY_DN29635_c0_g3	18.46	0.00	0.00	0.00	0.00	0.00	0.00	0.00	0.00	0.00
TRINITY_DN29635_c3_g1	0.00	2.75	0.00	2.55	0.00	0.00	0.00	0.00	4.92	14.58
TRINITY_DN29635_c4_g2	0.00	0.00	0.00	0.00	0.00	0.00	0.00	0.00	12.88	0.00
TRINITY_DN29635_c4_g3	0.00	0.00	0.00	0.00	0.00	0.00	0.00	14.53	14.78	0.00
TRINITY_DN29635_c7_g1	0.00	10.18	3.64	7.23	3.83	6.26	4.42	0.00	5.89	30.69
TRINITY_DN296360_c0_g1	11.31	13.08	6.03	5.88	0.00	0.00	14.16	5.56	11.37	16.05
TRINITY_DN296361_c0_g1	0.00	0.00	0.00	0.00	0.00	0.00	0.00	0.00	0.00	0.00
TRINITY_DN296362_c0_g1	0.00	0.00	0.00	0.00	0.00	0.00	0.00	0.00	0.00	10.94
TRINITY_DN296362_c1_g1	0.00	0.00	0.00	0.00	0.00	0.00	0.00	0.00	0.00	0.00
TRINITY_DN296362_c1_g2	0.00	0.00	0.00	0.00	0.00	0.00	0.00	0.00	0.00	0.00
TRINITY_DN296363_c0_g1	0.00	0.00	0.00	0.00	0.00	0.00	0.00	0.00	0.00	0.00
TRINITY_DN296364_c1_g1	0.00	2.18	8.06	0.00	8.28	0.00	0.00	0.00	2.23	29.21
TRINITY_DN296364_c1_g2	0.00	0.00	0.00	14.78	0.00	0.00	60.16	0.00	0.00	0.00
TRINITY_DN296364_c4_g1	0.00	0.00	0.00	0.00	0.00	0.00	0.00	0.00	0.00	13.16
TRINITY_DN296364_c5_g1	0.00	0.00	0.00	0.00	0.00	0.00	0.00	0.00	0.00	0.00
TRINITY_DN296365_c0_g1	0.00	0.00	19.60	0.00	0.00	0.00	0.00	0.00	0.00	0.00
TRINITY_DN296368_c0_g1	0.00	51.87	0.00	0.00	0.00	0.00	19.60	0.00	0.00	0.00
TRINITY_DN296369_c0_g2	0.00	0.00	0.00	0.00	0.00	0.00	0.00	0.00	0.00	0.00
TRINITY_DN29636_c0_g1	4.80	0.00	0.00	2.20	3.65	4.03	0.00	0.00	9.76	3.37
TRINITY_DN29636_c0_g2	80.93	86.22	47.17	32.78	27.41	32.81	83.83	27.13	188.17	138.17
TRINITY_DN29636_c11_g1	12.76	0.00	0.00	0.00	0.00	0.00	0.00	0.00	0.00	0.00
TRINITY_DN29636_c1_g1	7.95	0.00	0.00	0.00	0.00	0.00	0.00	0.00	0.00	0.00
TRINITY_DN29636_c2_g1	0.00	0.00	0.00	0.00	0.00	0.00	0.00	0.00	0.00	0.00
TRINITY_DN296370_c0_g1	0.00	0.00	0.00	0.00	0.00	0.00	0.00	0.00	0.00	0.00
TRINITY_DN296371_c0_g1	0.00	0.00	0.00	0.00	0.00	0.00	0.00	0.00	14.78	0.00
TRINITY_DN296372_c0_g1	0.00	0.00	0.00	0.00	0.00	0.00	0.00	0.00	0.00	0.00
TRINITY_DN296373_c0_g1	0.00	0.00	0.00	0.00	0.00	0.00	0.00	0.00	0.00	7.49
TRINITY_DN296375_c0_g1	7.33	0.00	0.00	0.00	0.00	0.00	0.00	0.00	13.98	0.00
TRINITY_DN296376_c0_g1	0.00	0.00	17.97	0.00	18.21	0.00	0.00	0.00	0.00	0.00
TRINITY_DN296377_c0_g1	0.00	0.00	0.00	0.00	0.00	0.00	0.00	0.00	0.00	0.00
TRINITY_DN296378_c1_g1	0.00	0.00	0.00	0.00	13.74	0.00	0.00	0.00	0.00	12.14
TRINITY_DN296379_c1_g1	0.00	0.00	0.00	0.00	0.00	0.00	0.00	13.96	0.00	0.00
TRINITY_DN296379_c2_g1	0.00	0.00	0.00	0.00	0.00	0.00	0.00	0.00	0.00	0.00
TRINITY_DN29637_c0_g2	29.62	14.55	5.05	9.91	15.78	11.52	28.69	5.24	28.68	58.79
TRINITY_DN29637_c0_g3	19.16	0.00	0.00	0.00	0.00	0.00	0.00	0.00	0.00	0.00
TRINITY_DN29637_c0_g4	4.59	0.00	0.00	0.00	0.00	3.74	0.00	0.00	0.00	0.00
TRINITY_DN29637_c1_g1	0.00	0.00	0.00	0.00	8.62	0.00	10.67	0.00	7.90	0.00
TRINITY_DN29637_c3_g2	13.37	0.00	6.76	0.00	0.00	0.00	0.00	0.00	0.00	0.00
TRINITY_DN29637_c6_g1	3.54	3.74	1.76	7.10	1.87	1.51	6.12	1.71	1.72	4.83
TRINITY_DN296380_c0_g1	0.00	0.00	0.00	0.00	0.00	0.00	0.00	0.00	0.00	0.00
TRINITY_DN296380_c2_g1	0.00	0.00	0.00	0.00	0.00	14.89	0.00	0.00	0.00	0.00
TRINITY_DN296381_c0_g1	0.00	0.00	0.00	0.00	0.00	0.00	10.32	0.00	0.00	7.37
TRINITY_DN296381_c0_g2	0.00	8.68	0.00	0.00	0.00	0.00	4.74	0.00	1.04	0.00
TRINITY_DN296381_c0_g5	2.83	0.00	2.82	0.00	0.00	0.00	0.00	0.00	10.10	0.00
TRINITY_DN296381_c1_g1	0.00	0.00	14.57	7.08	7.50	0.00	0.00	0.00	6.85	33.05
TRINITY_DN296381_c4_g1	48.72	0.00	0.00	0.00	0.00	0.00	0.00	0.00	0.00	0.00
TRINITY_DN296381_c5_g1	0.00	0.00	0.00	0.00	0.00	0.00	0.00	0.00	0.00	0.00
TRINITY_DN296383_c0_g1	0.00	0.00	0.00	0.00	0.00	0.00	0.00	0.00	0.00	0.00
TRINITY_DN296383_c1_g1	12.22	0.00	0.00	0.00	25.36	0.00	0.00	0.00	0.00	11.17
TRINITY_DN296384_c0_g1	9.36	0.00	0.00	0.00	0.00	0.00	0.00	9.12	17.91	31.64
TRINITY_DN296384_c1_g1	0.00	0.00	0.00	0.00	0.00	0.00	0.00	0.00	0.00	12.05
TRINITY_DN296388_c0_g1	0.00	0.00	0.00	0.00	0.00	0.00	0.00	0.00	0.00	0.00
TRINITY_DN29638_c0_g1	2.98	0.00	56.38	1.49	1.57	24.99	18.23	0.00	1.45	104.86
TRINITY_DN29638_c0_g2	0.00	0.00	0.00	0.00	0.00	0.00	0.00	0.00	0.00	4.95
TRINITY_DN29638_c0_g4	0.00	21.48	19.02	0.00	0.00	8.16	11.74	0.00	9.01	13.02
TRINITY_DN29638_c1_g1	0.00	0.93	0.00	0.00	0.00	0.00	0.00	0.00	0.00	5.74
TRINITY_DN29638_c2_g1	5.38	0.00	5.40	0.00	0.00	0.00	0.00	0.00	0.00	11.44
TRINITY_DN29638_c3_g1	0.00	0.00	0.00	0.00	0.00	0.00	0.00	0.00	0.00	15.65
TRINITY_DN29638_c6_g1	0.00	0.00	0.00	0.00	0.00	0.00	0.00	0.00	0.00	0.00
TRINITY_DN29638_c7_g1	0.00	0.00	0.00	0.00	0.00	0.00	0.00	0.00	12.57	11.95
TRINITY_DN296390_c0_g1	2.51	0.00	0.00	0.00	0.00	4.52	0.00	0.00	9.18	11.15
TRINITY_DN296392_c0_g1	0.00	0.00	0.00	0.00	0.00	0.00	0.00	0.00	10.71	10.25
TRINITY_DN296393_c0_g1	0.00	0.00	0.00	0.00	16.56	0.00	0.00	0.00	0.00	21.91
TRINITY_DN296393_c1_g1	0.00	0.00	0.00	0.00	0.00	0.00	0.00	0.00	0.00	0.00
TRINITY_DN296393_c3_g1	0.00	0.00	0.00	0.00	0.00	0.00	0.00	0.00	4.34	4.18
TRINITY_DN296393_c5_g1	0.00	0.00	0.00	0.00	0.00	0.00	0.00	0.00	0.00	0.00
TRINITY_DN296393_c6_g1	0.00	0.00	0.00	0.00	0.00	0.00	0.00	0.00	0.00	0.00
TRINITY_DN296393_c7_g1	0.00	0.00	0.00	0.00	0.00	0.00	0.00	0.00	0.00	0.00
TRINITY_DN296394_c0_g1	0.00	0.00	16.21	0.00	0.00	0.00	0.00	0.00	0.00	30.54
TRINITY_DN296396_c0_g1	0.00	0.00	0.00	0.00	0.00	0.00	0.00	0.00	3.36	7.15
TRINITY_DN296397_c0_g1	6.69	0.00	4.44	2.23	0.00	0.00	2.61	0.00	4.31	4.06
TRINITY_DN296398_c1_g1	0.00	0.00	0.00	0.00	0.00	0.00	0.00	0.00	0.00	0.00
TRINITY_DN296399_c0_g1	0.00	0.00	0.00	0.00	0.00	0.00	0.00	0.00	0.00	0.00
TRINITY_DN29639_c0_g1	0.00	0.00	0.00	0.00	0.00	0.00	7.85	0.00	0.00	15.13
TRINITY_DN29639_c0_g2	0.00	28.22	0.00	0.00	0.00	7.99	42.21	0.00	61.58	33.86
TRINITY_DN2963_c0_g1	23.39	31.01	0.00	12.57	0.00	20.08	0.00	12.39	40.26	10.88
TRINITY_DN2963_c0_g2	0.00	3.76	0.00	0.00	0.00	3.10	0.00	7.07	20.96	13.20
TRINITY_DN2963_c0_g3	0.00	18.57	0.00	0.00	15.90	13.06	0.00	0.00	14.78	14.00
TRINITY_DN2963_c1_g1	0.00	0.00	0.00	13.68	0.00	0.00	0.00	0.00	0.00	25.83
TRINITY_DN2963_c1_g4	0.00	0.00	0.00	0.00	0.00	0.00	0.00	18.05	0.00	0.00
TRINITY_DN2963_c8_g1	0.00	0.00	0.00	0.00	0.00	0.00	0.00	0.00	0.00	0.00
TRINITY_DN296400_c0_g1	105.89	63.33	35.60	16.80	127.18	44.89	115.70	33.05	141.64	327.60
TRINITY_DN296402_c0_g1	0.00	0.00	0.00	16.97	0.00	0.00	0.00	0.00	0.00	32.12
TRINITY_DN296402_c0_g2	0.00	18.44	0.00	0.00	0.00	0.00	9.61	6.86	20.27	14.12
TRINITY_DN296402_c2_g1	0.00	0.00	0.00	0.00	0.00	0.00	0.00	0.00	0.00	34.01
TRINITY_DN296403_c0_g1	0.00	0.00	0.00	0.00	0.00	0.00	0.00	0.00	0.00	0.00
TRINITY_DN296404_c0_g1	0.00	0.00	0.00	0.00	0.00	13.59	0.00	0.00	0.00	0.00
TRINITY_DN296406_c0_g1	6.06	0.00	0.00	0.00	0.00	0.00	7.64	0.00	0.00	5.57
TRINITY_DN296407_c0_g1	0.00	0.00	0.00	0.00	0.00	0.00	0.00	0.00	0.00	17.68
TRINITY_DN296407_c1_g2	8.81	0.00	0.00	9.25	6.52	0.00	7.44	0.00	0.00	13.30
TRINITY_DN296407_c2_g1	0.00	0.00	0.00	0.00	0.00	0.00	0.00	0.00	0.00	0.00
TRINITY_DN296409_c0_g1	0.00	0.00	0.00	0.00	0.00	0.00	0.00	0.00	0.00	0.00
TRINITY_DN29640_c0_g1	4.71	0.00	0.00	4.64	12.42	6.28	7.85	3.98	4.48	20.84
TRINITY_DN296412_c0_g1	0.00	0.00	0.00	0.00	0.00	0.00	0.00	0.00	15.89	0.00
TRINITY_DN296412_c2_g1	0.00	0.00	0.00	0.00	0.00	29.27	0.00	0.00	0.00	0.00
TRINITY_DN296413_c1_g1	0.00	0.00	0.00	0.00	0.00	0.00	0.00	0.00	0.00	0.00
TRINITY_DN296413_c2_g1	0.00	0.00	13.58	0.00	7.00	0.00	0.00	0.00	0.00	0.00
TRINITY_DN296413_c3_g1	0.00	0.00	0.00	0.00	0.00	0.00	0.00	0.00	17.97	0.00
TRINITY_DN296413_c3_g2	0.00	0.00	0.00	0.00	0.00	15.45	0.00	0.00	0.00	16.54
TRINITY_DN296413_c8_g1	0.00	0.00	0.00	0.00	0.00	0.00	0.00	0.00	0.00	5.89
TRINITY_DN296415_c0_g1	0.00	0.00	0.00	56.37	0.00	0.00	0.00	0.00	0.00	0.00
TRINITY_DN296416_c0_g1	0.00	0.00	0.00	0.00	0.00	2.81	0.00	0.00	0.00	0.00
TRINITY_DN296416_c1_g1	4.88	0.00	0.00	4.80	0.00	0.00	0.00	0.00	9.26	13.40
TRINITY_DN296417_c0_g1	0.00	0.00	0.00	0.00	0.00	0.00	0.00	0.00	0.00	0.00
TRINITY_DN296418_c0_g1	0.00	0.00	0.00	0.00	3.55	0.00	0.00	0.00	6.48	3.09
TRINITY_DN29641_c0_g1	1.59	1.67	0.00	0.00	0.00	0.00	3.88	0.00	1.55	7.54
TRINITY_DN29641_c0_g2	0.00	0.00	0.00	0.00	0.00	0.00	0.00	0.00	0.00	0.00
TRINITY_DN29641_c0_g3	0.00	0.00	0.00	0.00	0.00	0.00	0.00	0.00	0.00	0.00
TRINITY_DN29641_c0_g4	0.00	3.50	0.00	0.00	0.00	0.00	0.00	0.00	0.00	11.65
TRINITY_DN29641_c0_g5	0.00	0.00	0.00	0.00	10.35	0.00	0.00	0.00	9.51	9.14
TRINITY_DN29641_c1_g1	0.00	0.00	0.00	0.00	0.00	0.00	0.00	0.00	0.00	0.00
TRINITY_DN296421_c1_g1	0.00	0.00	16.08	0.00	0.00	0.00	0.00	0.00	0.00	9.79
TRINITY_DN296421_c2_g1	0.00	3.17	0.00	2.90	0.00	4.99	0.00	0.00	0.00	2.66
TRINITY_DN296421_c3_g1	0.00	0.00	0.00	0.00	0.00	0.00	0.00	0.00	0.00	0.00
TRINITY_DN296422_c0_g1	0.00	0.00	0.00	0.00	0.00	0.00	0.00	0.00	0.00	7.45
TRINITY_DN296425_c0_g1	7.23	0.00	0.00	0.00	0.00	0.00	0.00	0.00	0.00	0.00
TRINITY_DN296426_c0_g1	0.00	0.00	0.00	0.00	0.00	0.00	0.00	0.00	12.10	5.86
TRINITY_DN296427_c0_g1	0.00	0.00	0.00	0.00	0.00	0.00	0.00	0.00	0.00	0.00
TRINITY_DN296428_c0_g1	0.00	0.00	0.00	0.00	0.00	0.00	0.00	0.00	0.00	0.00
TRINITY_DN296429_c0_g1	0.00	0.00	0.00	0.00	0.00	0.00	0.00	0.00	0.00	0.00
TRINITY_DN296429_c1_g1	0.00	17.36	0.00	0.00	0.00	0.00	0.00	0.00	0.00	0.00
TRINITY_DN29642_c0_g1	14.85	0.00	0.00	21.43	0.00	0.00	0.00	0.00	0.00	10.18
TRINITY_DN296432_c0_g1	0.00	18.72	0.00	0.00	0.00	0.00	0.00	0.00	0.00	0.00
TRINITY_DN296432_c1_g1	0.00	0.00	0.00	0.00	0.00	0.00	50.05	0.00	0.00	0.00
TRINITY_DN296432_c1_g2	0.00	0.00	0.00	0.00	0.00	0.00	0.00	0.00	0.00	12.15
TRINITY_DN296432_c1_g4	0.00	0.00	0.00	0.00	0.00	0.00	0.00	0.00	0.00	0.00
TRINITY_DN296433_c0_g1	0.00	0.00	0.00	14.55	0.00	0.00	0.00	0.00	29.02	27.53
TRINITY_DN296433_c1_g1	0.00	0.00	0.00	0.00	0.00	0.00	0.00	0.00	0.00	0.00
TRINITY_DN296433_c3_g1	0.00	10.61	0.00	0.00	0.00	0.00	0.00	0.00	18.30	8.09
TRINITY_DN296433_c4_g1	0.00	0.00	0.00	0.00	0.00	0.00	0.00	0.00	0.00	0.00
TRINITY_DN296434_c0_g1	0.00	0.00	0.00	0.00	0.00	0.00	0.00	0.00	0.00	0.00
TRINITY_DN296434_c1_g1	0.00	0.00	0.00	0.00	0.00	0.00	0.00	0.00	0.00	0.00
TRINITY_DN296437_c0_g1	0.00	0.00	0.00	0.00	0.00	0.00	0.00	0.00	0.00	5.81
TRINITY_DN296437_c0_g2	0.00	0.00	0.00	0.00	0.00	0.00	0.00	0.00	0.00	0.00
TRINITY_DN296437_c0_g3	14.39	1.53	0.00	0.00	8.68	0.00	4.06	0.00	12.80	0.00
TRINITY_DN296437_c0_g5	0.00	0.00	0.00	0.00	0.00	0.00	0.00	0.00	0.00	0.00
TRINITY_DN296437_c2_g1	0.00	0.00	0.00	0.00	0.00	0.00	0.00	0.00	0.00	5.78
TRINITY_DN296437_c3_g1	0.00	0.00	0.00	0.00	0.00	0.00	0.00	0.00	0.00	0.00
TRINITY_DN296438_c1_g1	0.00	0.00	0.00	0.00	0.00	0.00	0.00	0.00	0.00	0.00
TRINITY_DN29643_c0_g1	0.00	0.00	0.00	0.00	0.00	0.00	0.00	0.00	0.00	0.00
TRINITY_DN29643_c1_g2	0.00	0.00	0.00	0.00	6.30	0.00	7.55	6.93	0.00	38.76
TRINITY_DN29643_c1_g4	0.00	0.00	0.00	0.00	0.00	0.00	0.00	0.00	0.00	0.00
TRINITY_DN296440_c0_g1	0.00	0.00	0.00	0.00	0.00	0.00	0.00	0.00	0.00	0.00
TRINITY_DN296441_c0_g1	0.00	0.00	0.00	0.00	0.00	0.00	0.00	0.00	0.00	0.00
TRINITY_DN296442_c0_g1	0.00	0.00	0.00	5.50	5.84	0.00	0.00	0.00	0.00	35.91
TRINITY_DN296444_c1_g1	0.00	8.54	0.00	0.00	0.00	0.00	9.18	0.00	0.00	0.00
TRINITY_DN296445_c0_g1	0.00	0.00	0.00	0.00	0.00	0.00	0.00	0.00	0.00	0.00
TRINITY_DN296446_c0_g1	0.00	0.00	0.00	0.00	0.00	0.00	0.00	0.00	0.00	24.26
TRINITY_DN296447_c0_g1	17.97	28.50	12.70	20.81	0.00	8.76	17.30	9.47	59.17	21.39
TRINITY_DN296447_c0_g2	0.00	0.00	0.00	1.90	2.00	1.62	0.00	0.00	5.22	0.00
TRINITY_DN296447_c0_g3	7.53	0.00	0.00	0.00	0.00	2.14	2.96	0.00	0.65	4.56
TRINITY_DN296447_c1_g1	0.00	2.64	1.71	2.46	0.00	0.00	2.90	0.00	0.00	19.88
TRINITY_DN296447_c2_g1	0.00	0.00	0.00	0.00	0.00	0.00	0.00	0.00	0.00	0.00
TRINITY_DN296448_c0_g1	0.00	5.95	0.00	0.00	0.00	0.00	6.48	0.00	0.00	4.77
TRINITY_DN296448_c0_g2	0.00	0.00	0.00	0.00	0.00	0.00	0.00	0.00	0.00	0.00
TRINITY_DN29644_c0_g1	0.00	0.00	0.00	0.00	0.00	0.00	10.26	0.00	0.00	0.00
TRINITY_DN29644_c1_g1	9.03	6.41	1.17	5.16	6.25	3.04	9.64	1.88	22.41	21.40
TRINITY_DN29644_c1_g2	0.00	0.00	0.00	0.00	0.00	13.35	0.00	0.00	0.00	28.73
TRINITY_DN29644_c2_g1	14.99	0.00	0.00	0.00	0.00	0.00	19.60	0.00	14.39	0.00
TRINITY_DN29644_c4_g1	0.00	0.00	0.00	0.00	7.79	0.00	28.69	0.00	0.00	6.87
TRINITY_DN29644_c5_g1	0.00	14.88	0.00	0.00	0.00	0.00	0.00	0.00	0.00	16.54
TRINITY_DN296453_c0_g1	0.00	0.00	0.00	0.00	0.00	0.00	0.00	0.00	0.00	6.61
TRINITY_DN296453_c0_g2	0.00	0.00	0.00	0.00	0.00	0.00	0.00	0.00	0.00	0.00
TRINITY_DN296455_c0_g1	0.00	0.00	0.00	0.00	0.00	0.00	0.00	0.00	0.00	0.00
TRINITY_DN296456_c0_g1	0.00	0.00	0.00	0.00	0.00	0.00	0.00	0.00	0.00	0.00
TRINITY_DN296456_c1_g1	0.00	0.00	0.00	0.00	0.00	0.00	11.86	0.00	8.74	16.84
TRINITY_DN296456_c1_g2	0.00	0.00	0.00	0.00	0.00	0.00	0.00	16.79	0.00	0.00
TRINITY_DN296456_c2_g1	0.00	0.00	0.00	0.00	0.00	0.00	0.00	0.00	0.00	0.00
TRINITY_DN296456_c3_g1	6.13	21.43	0.00	0.00	0.00	0.00	7.74	0.00	0.00	5.64
TRINITY_DN296456_c4_g1	8.51	0.00	17.26	0.00	0.00	0.00	11.00	0.00	8.12	7.83
TRINITY_DN296456_c5_g1	0.00	0.00	0.00	0.00	0.00	13.15	20.23	0.00	0.00	28.26
TRINITY_DN296456_c6_g1	0.00	0.00	0.00	0.00	0.00	0.00	0.00	0.00	0.00	14.60
TRINITY_DN296456_c8_g1	0.00	0.00	0.00	0.00	0.00	0.00	0.00	0.00	0.00	0.00
TRINITY_DN296457_c0_g1	0.00	0.00	0.00	0.00	0.00	0.00	0.00	0.00	0.00	0.00
TRINITY_DN296459_c0_g1	6.65	0.00	13.46	0.00	0.00	0.00	0.00	0.00	0.00	6.13
TRINITY_DN29645_c0_g1	0.00	0.00	0.00	0.00	0.00	0.00	0.00	0.00	0.00	0.00
TRINITY_DN29645_c0_g3	0.00	0.00	0.00	0.00	0.00	0.00	0.00	0.00	0.00	0.00
TRINITY_DN29645_c3_g1	0.00	0.00	0.00	0.00	0.00	0.00	0.00	0.00	0.00	0.00
TRINITY_DN29645_c4_g1	0.00	0.00	0.00	0.00	0.00	0.00	0.00	0.00	0.00	0.00
TRINITY_DN29645_c6_g1	14.24	17.24	0.00	13.77	0.00	0.00	0.00	0.00	0.00	0.00
TRINITY_DN296461_c1_g1	0.00	0.00	0.00	0.00	0.00	0.00	0.00	0.00	0.00	5.23
TRINITY_DN296463_c0_g1	0.00	8.33	0.00	0.00	0.00	0.00	0.00	0.00	0.00	6.46
TRINITY_DN296465_c0_g1	0.00	0.00	9.51	0.00	5.92	0.00	0.00	0.00	7.21	11.24
TRINITY_DN296465_c0_g2	0.00	0.00	0.00	0.00	3.65	0.00	0.00	0.00	3.32	6.34
TRINITY_DN296465_c1_g1	0.00	0.00	0.00	0.00	0.00	0.00	0.00	4.76	0.00	0.00
TRINITY_DN296465_c2_g1	0.00	0.00	0.00	0.00	0.00	0.00	11.87	0.00	0.00	0.00
TRINITY_DN296465_c2_g2	0.00	0.00	0.00	0.00	0.00	0.00	0.00	0.00	6.59	0.00
TRINITY_DN296466_c0_g2	0.00	0.00	0.00	0.00	0.00	0.00	44.93	0.00	0.00	0.00
TRINITY_DN296466_c0_g3	0.00	0.00	0.00	0.00	0.00	0.00	0.00	0.00	0.00	0.00
TRINITY_DN296467_c0_g1	0.00	19.05	0.00	0.00	0.00	0.00	0.00	0.00	0.00	0.00
TRINITY_DN296467_c3_g1	0.00	0.00	0.00	0.00	0.00	0.00	0.00	4.19	0.00	5.62
TRINITY_DN296468_c0_g1	0.00	0.00	0.00	0.00	0.00	0.00	0.00	0.00	0.00	0.00
TRINITY_DN296468_c0_g2	0.00	0.00	0.00	0.00	28.12	0.00	0.00	0.00	0.00	12.42
TRINITY_DN296468_c2_g1	0.00	0.00	0.00	0.00	10.04	0.00	0.00	0.00	0.00	8.87
TRINITY_DN29646_c0_g1	6.77	6.98	4.06	3.41	4.14	2.18	3.55	0.00	13.26	19.32
TRINITY_DN29646_c1_g1	0.00	0.00	0.00	0.00	0.00	0.00	0.00	0.00	0.00	13.43
TRINITY_DN29646_c3_g1	0.00	0.00	0.00	0.00	0.00	0.00	0.00	0.00	0.00	0.00
TRINITY_DN296470_c0_g1	0.00	0.00	0.00	0.00	0.00	0.00	0.00	0.00	0.00	0.00
TRINITY_DN296471_c0_g1	0.00	0.00	19.77	0.00	15.14	0.00	0.00	0.00	0.00	0.00
TRINITY_DN296473_c0_g1	0.00	0.00	0.00	0.00	0.00	3.29	0.00	0.00	0.00	0.00
TRINITY_DN296473_c0_g2	0.00	8.26	0.00	16.48	0.00	0.00	1.48	0.00	0.00	17.38
TRINITY_DN296474_c0_g2	0.00	0.00	0.00	0.00	4.86	0.00	0.00	0.00	4.45	0.00
TRINITY_DN296474_c0_g3	0.00	0.00	0.00	0.00	0.00	4.60	0.00	0.00	0.00	0.00
TRINITY_DN296474_c1_g2	4.76	5.39	0.00	0.00	0.00	0.00	0.00	0.00	0.00	0.00
TRINITY_DN296476_c0_g1	0.00	0.00	0.00	0.00	0.00	0.00	0.00	0.00	43.34	43.16
TRINITY_DN296476_c3_g1	3.26	0.00	0.00	0.00	0.00	2.79	0.00	0.00	0.00	2.97
TRINITY_DN296476_c4_g1	8.99	0.00	0.00	8.78	0.00	0.00	0.00	0.00	0.00	0.00
TRINITY_DN296476_c5_g1	0.00	5.83	0.00	0.00	0.00	4.41	0.00	5.02	29.10	23.40
TRINITY_DN296476_c6_g1	0.00	0.00	0.00	0.00	0.00	0.00	0.00	18.05	0.00	0.00
TRINITY_DN296478_c0_g1	0.00	0.00	0.00	0.00	0.00	0.00	0.00	0.00	0.00	0.00
TRINITY_DN296479_c0_g1	0.00	39.73	0.00	0.00	0.00	0.00	0.00	0.00	16.05	25.77
TRINITY_DN296479_c0_g3	0.00	0.00	0.00	0.00	0.00	0.00	0.00	0.00	0.00	0.00
TRINITY_DN296479_c1_g1	0.00	0.00	0.00	0.00	0.00	0.00	0.00	0.00	0.00	5.67
TRINITY_DN296479_c2_g1	0.00	0.00	0.00	0.00	0.00	0.00	0.00	0.00	22.51	10.75
TRINITY_DN296479_c2_g2	0.00	0.00	0.00	0.00	0.00	0.00	0.00	0.00	0.00	0.00
TRINITY_DN296479_c4_g1	0.00	0.00	0.00	0.00	0.00	0.00	0.00	0.00	0.00	0.00
TRINITY_DN296479_c5_g1	0.00	0.00	0.00	0.00	0.00	0.00	0.00	14.78	30.08	0.00
TRINITY_DN29647_c0_g1	4.26	9.06	3.96	4.03	2.54	3.40	3.58	3.85	4.70	33.19
TRINITY_DN29647_c4_g1	7.18	0.00	7.17	0.00	0.00	0.00	8.69	0.00	6.86	0.00
TRINITY_DN29647_c5_g1	0.00	0.00	0.00	0.00	0.00	0.00	0.00	0.00	71.35	0.00
TRINITY_DN296480_c0_g1	9.26	0.00	0.00	0.00	0.00	0.00	0.00	0.00	0.00	0.00
TRINITY_DN296480_c1_g1	0.00	0.00	15.11	0.00	0.00	0.00	0.00	0.00	0.00	0.00
TRINITY_DN296481_c0_g1	0.00	19.29	0.00	0.00	0.00	0.00	0.00	0.00	0.00	14.60
TRINITY_DN296482_c1_g1	0.00	0.00	0.00	0.00	0.00	0.00	0.00	0.00	0.00	0.00
TRINITY_DN296482_c2_g1	0.00	0.00	0.00	0.00	0.00	0.00	0.00	0.00	0.00	0.00
TRINITY_DN296485_c0_g1	0.00	0.00	0.00	0.00	0.00	0.00	0.00	0.00	0.00	0.00
TRINITY_DN296486_c0_g1	0.00	0.00	0.00	0.00	0.00	0.00	0.00	0.00	0.00	0.00
TRINITY_DN296486_c1_g1	0.00	0.00	0.00	10.31	3.64	0.00	0.00	0.00	3.32	3.16
TRINITY_DN296487_c0_g2	0.00	0.00	0.00	0.00	0.00	0.00	0.00	0.00	0.00	0.00
TRINITY_DN296488_c0_g1	0.00	19.04	0.00	15.57	0.00	0.00	0.00	0.00	0.00	0.00
TRINITY_DN296488_c0_g2	0.00	0.00	0.00	0.00	0.00	0.00	0.00	0.00	0.00	9.98
TRINITY_DN296488_c1_g1	0.00	0.00	0.00	0.00	0.00	0.00	0.00	0.00	0.00	0.00
TRINITY_DN296489_c0_g1	0.00	5.52	0.00	0.00	0.00	0.00	0.00	0.00	0.00	13.35
TRINITY_DN296489_c1_g1	0.00	0.00	0.00	0.00	0.00	0.00	0.00	0.00	0.00	11.50
TRINITY_DN296489_c1_g2	0.00	0.00	0.00	0.00	0.00	0.00	0.00	0.00	0.00	0.00
TRINITY_DN296489_c2_g1	0.00	55.23	0.00	0.00	0.00	0.00	0.00	0.00	0.00	0.00
TRINITY_DN296489_c2_g2	12.76	0.00	0.00	0.00	0.00	0.00	0.00	0.00	0.00	11.67
TRINITY_DN296489_c3_g1	0.00	0.00	0.00	0.00	0.00	0.00	0.00	0.00	0.00	0.00
TRINITY_DN296489_c4_g1	0.00	0.00	0.00	0.00	0.00	0.00	0.00	0.00	0.00	0.00
TRINITY_DN296489_c5_g1	0.00	0.00	0.00	0.00	0.00	0.00	0.00	0.00	11.61	0.00
TRINITY_DN29648_c0_g1	0.00	0.00	0.00	0.00	0.00	8.32	0.00	0.00	0.00	17.64
TRINITY_DN29648_c2_g1	0.00	0.00	0.00	0.00	0.00	0.00	0.00	0.00	0.00	0.00
TRINITY_DN29648_c3_g1	0.00	0.00	0.00	0.00	6.24	0.00	0.00	0.00	0.00	0.00
TRINITY_DN29648_c4_g1	0.00	0.00	0.00	0.00	0.00	0.00	0.00	0.00	24.96	0.00
TRINITY_DN296490_c0_g1	0.00	0.00	0.00	0.00	0.00	0.00	0.00	0.00	2.98	2.84
TRINITY_DN296490_c1_g1	0.00	0.00	5.83	0.00	0.00	0.00	0.00	0.00	5.50	0.00
TRINITY_DN296491_c0_g1	0.00	0.00	0.00	0.00	0.00	0.00	0.00	0.00	0.00	16.38
TRINITY_DN296491_c1_g1	0.00	0.00	0.00	0.00	0.00	0.00	0.00	0.00	0.00	0.00
TRINITY_DN296492_c0_g1	0.00	0.00	0.00	0.00	0.00	0.00	0.00	0.00	0.00	0.00
TRINITY_DN296494_c0_g1	0.00	0.00	0.00	0.00	0.00	0.00	0.00	0.00	0.00	0.00
TRINITY_DN296494_c1_g1	0.00	0.00	0.00	0.00	0.00	0.00	0.00	0.00	0.00	0.00
TRINITY_DN296496_c2_g1	0.00	0.00	0.00	0.00	0.00	0.00	0.00	0.00	16.05	0.00
TRINITY_DN296497_c0_g1	0.00	9.34	0.00	0.00	0.00	0.00	0.00	0.00	0.00	0.00
TRINITY_DN296497_c0_g2	0.00	0.00	0.00	0.00	0.00	0.00	0.00	0.00	0.00	0.00
TRINITY_DN296497_c2_g1	0.00	0.00	0.00	0.00	0.00	0.00	0.00	0.00	24.79	23.51
TRINITY_DN296497_c3_g2	6.04	4.28	3.79	6.40	4.25	0.00	28.05	1.95	3.73	27.76
TRINITY_DN296497_c4_g2	0.00	0.00	0.00	0.00	0.00	0.00	0.00	0.00	1.98	0.00
TRINITY_DN296497_c5_g1	0.00	0.00	0.00	0.00	0.00	0.00	0.00	0.00	0.00	0.00
TRINITY_DN296497_c6_g1	0.00	0.00	0.00	0.00	0.00	0.00	0.00	0.00	0.00	0.00
TRINITY_DN296497_c7_g1	0.00	0.00	0.00	0.00	0.00	0.00	0.00	0.00	0.00	15.39
TRINITY_DN296497_c8_g1	0.00	0.00	0.00	0.00	0.00	0.00	0.00	0.00	0.00	0.00
TRINITY_DN296499_c1_g1	0.00	0.00	0.00	0.00	0.00	0.00	0.00	0.00	0.00	0.00
TRINITY_DN29649_c0_g1	0.00	0.00	0.00	0.00	0.00	0.00	0.00	0.00	2.23	7.53
TRINITY_DN29649_c0_g2	3.39	8.90	4.15	1.70	1.78	1.44	0.00	0.00	0.00	11.37
TRINITY_DN29649_c0_g3	0.00	0.00	0.00	2.13	0.00	0.00	0.00	0.00	0.00	0.00
TRINITY_DN29649_c0_g4	0.00	4.47	0.00	0.00	0.00	0.00	0.00	0.00	3.81	14.60
TRINITY_DN29649_c0_g5	0.00	0.00	0.00	0.00	0.00	0.00	0.00	0.00	0.00	0.00
TRINITY_DN29649_c1_g1	0.00	0.00	0.00	0.00	0.00	0.00	0.00	0.00	0.00	0.00
TRINITY_DN29649_c1_g2	21.11	0.00	0.00	0.00	0.00	18.21	0.00	0.00	0.00	0.00
TRINITY_DN29649_c1_g3	0.00	0.00	0.00	0.00	5.79	0.00	0.00	0.00	5.27	0.00
TRINITY_DN2964_c0_g1	24.54	29.37	17.76	13.22	6.91	14.24	38.36	10.30	45.63	68.08
TRINITY_DN2964_c1_g1	2.64	2.85	0.00	2.63	0.00	13.56	0.00	2.57	7.63	3.67
TRINITY_DN2964_c1_g2	0.67	1.96	1.33	0.00	0.00	0.00	0.00	0.00	0.00	1.22
TRINITY_DN2964_c2_g1	0.00	0.00	0.00	0.00	0.00	0.00	0.00	0.00	0.00	0.00
TRINITY_DN2964_c5_g1	0.00	0.00	0.00	0.00	0.00	0.00	6.97	0.00	0.00	0.00
TRINITY_DN296500_c0_g1	0.00	0.00	0.00	0.00	0.00	0.00	0.00	0.00	0.00	0.00
TRINITY_DN296501_c0_g1	0.00	0.00	0.00	0.00	0.00	0.00	0.00	0.00	0.00	0.00
TRINITY_DN296502_c0_g1	2.49	2.68	2.48	0.00	0.00	0.00	0.00	0.00	4.80	6.79
TRINITY_DN296503_c0_g1	0.00	0.00	0.00	0.00	0.00	0.00	0.00	0.00	0.00	0.00
TRINITY_DN296504_c0_g1	0.00	0.00	3.13	0.00	0.00	0.00	0.00	0.00	0.00	5.73
TRINITY_DN296505_c0_g1	0.00	0.00	0.00	0.00	7.89	0.00	19.42	0.00	0.00	0.00
TRINITY_DN296506_c0_g1	0.00	0.00	0.00	0.00	0.00	0.00	0.00	0.00	0.00	0.00
TRINITY_DN296509_c0_g1	0.00	0.00	0.00	0.00	0.00	0.00	0.00	0.00	0.00	7.22
TRINITY_DN296509_c1_g1	3.78	0.00	0.00	0.00	0.00	0.00	0.00	0.00	7.22	0.00
TRINITY_DN296509_c2_g1	0.00	0.00	0.00	0.00	0.00	0.00	0.00	0.00	12.31	0.00
TRINITY_DN29650_c0_g1	14.86	123.30	50.81	17.42	30.64	165.49	18.57	32.65	12.08	395.82
TRINITY_DN29650_c1_g1	0.00	48.86	0.00	0.00	0.00	13.15	0.00	0.00	0.00	0.00
TRINITY_DN29650_c1_g3	0.00	31.27	0.00	0.00	0.00	16.13	0.00	0.00	0.00	0.00
TRINITY_DN29650_c1_g4	0.00	0.00	0.00	0.00	0.00	0.00	0.00	0.00	0.00	0.00
TRINITY_DN29650_c2_g1	0.00	0.00	0.00	0.00	0.00	0.00	0.00	0.00	0.00	0.00
TRINITY_DN296510_c0_g1	0.00	0.00	0.00	0.00	0.00	0.00	0.00	0.00	14.11	0.00
TRINITY_DN296511_c0_g1	0.00	0.00	0.00	0.00	0.00	0.00	12.38	0.00	0.00	13.31
TRINITY_DN296513_c0_g1	8.65	0.00	0.00	0.00	0.00	0.00	0.00	0.00	0.00	7.96
TRINITY_DN296514_c0_g1	0.00	0.00	0.00	0.00	0.00	0.00	0.00	0.00	0.00	0.00
TRINITY_DN296519_c0_g1	36.28	0.00	0.00	0.00	37.13	0.00	23.45	0.00	0.00	0.00
TRINITY_DN29651_c0_g1	0.00	53.00	0.00	8.24	8.77	21.95	30.81	8.25	39.51	89.74
TRINITY_DN296520_c1_g1	0.00	0.00	0.00	0.00	6.97	0.00	0.00	0.00	0.00	0.00
TRINITY_DN296521_c0_g1	0.00	0.00	0.00	0.00	0.00	0.00	13.43	0.00	0.00	0.00
TRINITY_DN296523_c0_g1	0.00	0.00	0.00	0.00	0.00	0.00	0.00	0.00	0.00	0.00
TRINITY_DN296525_c0_g1	6.72	0.00	0.00	0.00	7.00	0.00	0.00	0.00	0.00	6.18
TRINITY_DN296526_c0_g1	8.65	0.00	0.00	0.00	0.00	0.00	11.19	0.00	8.25	31.82
TRINITY_DN296528_c1_g1	0.00	6.61	0.00	0.00	0.00	0.00	3.63	0.00	2.91	22.12
TRINITY_DN296528_c2_g1	0.00	0.00	0.00	0.00	0.00	0.00	0.00	0.00	0.00	0.00
TRINITY_DN296528_c4_g1	0.00	0.00	0.00	0.00	0.00	0.00	0.00	0.00	0.00	0.00
TRINITY_DN296528_c8_g1	0.00	11.74	0.00	0.00	10.04	0.00	0.00	0.00	0.00	17.74
TRINITY_DN296528_c9_g1	0.00	0.00	0.00	0.00	12.23	0.00	0.00	0.00	0.00	10.81
TRINITY_DN296529_c0_g1	0.00	3.57	0.00	0.00	14.17	11.69	0.00	0.00	0.00	21.08
TRINITY_DN296529_c0_g2	0.00	0.00	11.47	5.73	0.00	2.46	6.85	0.00	5.53	22.41
TRINITY_DN296529_c4_g1	0.00	9.43	0.00	0.00	0.00	0.00	0.00	0.00	0.00	5.45
TRINITY_DN296529_c6_g1	29.82	42.18	14.79	19.46	18.92	5.08	39.19	11.52	44.99	59.61
TRINITY_DN296529_c7_g1	4.11	4.36	2.04	0.00	0.00	0.00	2.38	1.99	3.97	1.87
TRINITY_DN296529_c8_g1	0.00	0.00	0.00	0.00	0.00	0.00	0.00	0.00	0.00	0.00
TRINITY_DN29652_c0_g1	0.00	0.00	0.00	0.00	0.00	0.00	0.00	0.00	0.00	16.38
TRINITY_DN29652_c13_g1	11.46	29.72	16.74	9.38	4.47	4.79	30.30	14.51	17.56	20.59
TRINITY_DN29652_c16_g1	0.00	0.00	0.00	0.00	0.00	0.00	0.00	0.00	17.97	0.00
TRINITY_DN29652_c1_g2	9.73	0.00	8.05	0.00	1.71	1.38	0.00	0.00	15.76	10.31
TRINITY_DN29652_c2_g2	0.00	0.00	0.00	0.00	0.00	0.00	0.00	0.00	0.00	0.00
TRINITY_DN29652_c4_g1	16.13	21.89	10.09	5.14	6.30	7.22	15.24	4.09	22.46	34.79
TRINITY_DN29652_c6_g1	0.00	0.00	0.00	0.00	0.00	0.00	0.00	0.00	0.00	7.86
TRINITY_DN29652_c9_g1	10.63	8.46	31.22	7.21	4.75	8.50	7.97	11.80	30.35	55.52
TRINITY_DN296530_c2_g2	0.00	0.00	0.00	0.00	0.00	0.00	0.00	0.00	0.00	0.00
TRINITY_DN296530_c3_g1	0.00	0.00	0.00	0.00	0.00	0.00	0.00	0.00	0.00	0.00
TRINITY_DN296530_c4_g1	0.00	0.00	0.00	0.00	0.00	0.00	0.00	0.00	0.00	0.00
TRINITY_DN296530_c7_g1	0.00	0.00	0.00	0.00	0.00	0.00	0.00	0.00	18.30	0.00
TRINITY_DN296533_c0_g1	0.00	4.68	0.00	0.00	2.31	0.00	5.12	0.00	0.00	3.99
TRINITY_DN296536_c0_g1	0.00	0.00	0.00	0.00	0.00	0.00	0.00	0.00	13.17	0.00
TRINITY_DN296537_c0_g1	0.00	0.00	0.00	0.00	0.00	0.00	0.00	0.00	0.00	0.00
TRINITY_DN296539_c0_g1	0.00	0.00	0.00	0.00	0.00	0.00	0.00	0.00	15.30	0.00
TRINITY_DN296539_c0_g2	0.00	13.31	0.00	0.00	0.00	0.00	0.00	0.00	0.00	0.00
TRINITY_DN29653_c0_g1	12.57	0.00	0.00	0.00	0.00	0.00	0.00	0.00	0.00	0.00
TRINITY_DN29653_c1_g1	0.00	0.00	0.00	0.00	0.00	0.00	0.00	0.00	0.00	0.00
TRINITY_DN29653_c1_g2	0.00	0.00	0.00	0.00	0.00	0.00	0.00	0.00	0.00	15.39
TRINITY_DN29653_c1_g3	0.00	0.00	0.00	0.00	0.00	0.00	0.00	0.00	0.00	10.11
TRINITY_DN296540_c1_g1	9.77	16.98	0.00	0.00	0.00	0.00	0.00	0.00	13.47	8.98
TRINITY_DN296540_c2_g1	0.00	0.00	0.00	0.00	0.00	0.00	17.80	0.00	0.00	0.00
TRINITY_DN296541_c0_g1	0.00	0.00	0.00	0.00	0.00	0.00	0.00	0.00	6.50	6.29
TRINITY_DN296542_c0_g1	11.81	0.00	0.00	0.00	0.00	0.00	20.92	0.00	0.00	0.00
TRINITY_DN296542_c2_g1	0.00	0.00	2.32	0.00	0.00	0.00	8.20	0.00	0.00	12.72
TRINITY_DN296542_c2_g2	0.00	0.00	0.00	0.00	0.00	0.00	0.00	0.00	0.00	0.00
TRINITY_DN296542_c2_g3	20.28	0.00	0.00	7.72	8.19	0.00	0.00	7.72	7.50	7.22
TRINITY_DN296542_c3_g1	0.00	0.00	0.00	0.00	0.00	0.00	0.00	0.00	13.25	0.00
TRINITY_DN296542_c5_g1	0.00	0.00	0.00	0.00	0.00	0.00	0.00	0.00	0.00	16.06
TRINITY_DN296542_c6_g1	0.00	0.00	0.00	0.00	0.00	0.00	0.00	5.06	0.00	0.00
TRINITY_DN296542_c7_g1	6.44	0.00	0.00	12.78	0.00	0.00	3.87	0.00	6.17	23.47
TRINITY_DN296542_c8_g1	0.00	0.00	0.00	18.17	0.00	0.00	0.00	0.00	0.00	0.00
TRINITY_DN296543_c3_g1	0.00	0.00	0.00	0.00	0.00	0.00	0.00	0.00	0.00	0.00
TRINITY_DN296544_c0_g1	0.00	0.00	0.00	0.00	0.00	0.00	15.30	0.00	0.00	10.75
TRINITY_DN296545_c0_g1	12.58	0.00	0.00	0.00	0.00	0.00	0.00	0.00	0.00	0.00
TRINITY_DN296545_c0_g2	6.34	7.42	0.00	0.00	0.00	0.00	8.03	0.00	18.07	5.84
TRINITY_DN296545_c1_g1	0.00	0.00	0.00	0.00	0.00	0.00	0.00	0.00	0.00	0.00
TRINITY_DN296545_c2_g1	3.33	0.00	0.00	0.00	0.00	0.00	0.00	0.00	0.00	0.00
TRINITY_DN296547_c0_g1	0.00	0.00	0.00	0.00	0.00	0.00	0.00	0.00	0.00	6.90
TRINITY_DN296547_c1_g1	0.00	0.00	0.00	0.00	0.00	0.00	0.00	0.00	0.00	0.00
TRINITY_DN296548_c0_g2	3.98	0.00	0.00	0.00	0.00	0.00	0.00	0.00	0.00	3.64
TRINITY_DN29654_c0_g1	0.00	0.00	0.00	285.55	15.84	0.00	0.00	0.00	0.00	0.00
TRINITY_DN296550_c0_g1	0.00	0.00	0.00	10.98	0.00	9.76	14.75	0.00	0.00	0.00
TRINITY_DN296550_c0_g2	0.00	2.03	0.00	0.00	0.00	0.00	0.00	0.00	0.00	5.22
TRINITY_DN296552_c0_g1	0.00	0.00	0.00	0.00	0.00	0.00	0.00	0.00	0.00	0.00
TRINITY_DN296553_c0_g1	4.43	0.00	0.00	0.00	0.00	3.81	0.00	0.00	4.22	0.00
TRINITY_DN296554_c0_g1	0.00	3.18	0.00	0.00	0.00	0.00	0.00	0.00	5.62	10.70
TRINITY_DN296555_c0_g1	0.00	0.00	0.00	0.00	0.00	1.50	0.00	0.00	1.71	0.00
TRINITY_DN296556_c0_g1	0.00	12.94	0.00	0.00	0.00	0.00	0.00	0.00	0.00	0.00
TRINITY_DN296559_c0_g2	0.00	0.00	5.89	0.00	0.00	0.00	0.00	0.00	0.00	7.19
TRINITY_DN29655_c0_g1	17.10	9.62	25.73	4.23	0.00	7.36	15.77	4.20	4.07	3.91
TRINITY_DN29655_c0_g2	0.00	0.00	0.00	0.00	7.75	0.00	27.59	0.00	0.00	19.49
TRINITY_DN29655_c0_g3	0.00	0.00	0.00	0.00	0.00	0.00	0.00	0.00	0.00	0.00
TRINITY_DN29655_c2_g1	0.00	0.00	0.00	13.03	0.00	5.77	0.00	0.00	12.60	0.00
TRINITY_DN29655_c3_g1	0.00	0.00	0.00	0.00	0.00	0.00	0.00	0.00	0.00	0.00
TRINITY_DN29655_c3_g2	0.00	0.00	3.94	0.00	4.13	6.77	19.21	7.72	11.27	17.98
TRINITY_DN29655_c3_g3	0.00	0.00	0.00	0.00	0.00	0.00	0.00	0.00	0.00	0.00
TRINITY_DN29655_c5_g1	0.00	0.00	0.00	0.00	0.00	0.00	0.00	0.00	0.00	0.00
TRINITY_DN29655_c6_g1	0.00	0.00	0.00	0.00	0.00	0.00	0.00	0.00	0.00	17.16
TRINITY_DN29655_c7_g1	0.00	0.00	0.00	0.00	0.00	0.00	0.00	0.00	0.00	0.00
TRINITY_DN296563_c0_g1	2.99	14.79	0.00	0.00	0.00	3.76	3.87	0.00	2.54	1.50
TRINITY_DN296563_c1_g1	0.00	3.24	0.00	0.00	0.00	0.00	0.00	0.00	0.00	0.00
TRINITY_DN296565_c0_g1	0.00	0.00	0.00	9.85	0.00	0.00	0.00	0.00	0.00	4.40
TRINITY_DN296566_c0_g1	0.00	0.00	0.00	0.00	0.00	0.00	0.00	0.00	0.00	0.00
TRINITY_DN296567_c0_g1	0.00	0.00	0.00	0.00	0.00	0.00	3.17	0.00	0.00	12.20
TRINITY_DN296568_c0_g1	0.00	1.19	0.00	0.00	0.88	0.00	0.93	1.60	5.69	2.26
TRINITY_DN296568_c1_g1	0.00	0.00	0.00	0.00	0.00	4.36	0.00	0.00	0.00	13.89
TRINITY_DN296568_c2_g1	13.90	0.00	0.00	0.00	0.00	11.86	0.00	0.00	0.00	0.00
TRINITY_DN296569_c2_g1	0.00	0.00	0.00	0.00	12.77	10.57	0.00	0.00	0.00	0.00
TRINITY_DN29656_c0_g1	0.00	0.00	0.00	0.00	13.64	0.00	26.86	0.00	0.00	0.00
TRINITY_DN29656_c1_g1	0.00	0.00	0.00	0.00	0.00	0.00	0.00	0.00	32.10	18.01
TRINITY_DN296570_c0_g1	0.00	0.00	0.00	0.00	0.00	0.00	0.00	0.00	0.00	0.00
TRINITY_DN296570_c0_g2	0.00	7.88	0.00	0.00	0.00	0.00	0.00	0.00	12.71	7.01
TRINITY_DN296570_c0_g3	0.00	0.00	0.00	0.00	0.00	0.00	0.00	0.00	0.00	0.00
TRINITY_DN296570_c0_g4	0.00	0.00	0.00	0.00	0.00	0.00	0.00	0.00	0.00	0.00
TRINITY_DN296570_c1_g1	0.00	0.00	0.00	0.00	0.00	0.00	0.00	0.00	0.00	0.00
TRINITY_DN296570_c2_g1	0.00	0.00	0.00	0.00	0.00	0.00	0.00	0.00	0.00	0.00
TRINITY_DN296571_c0_g1	0.00	0.00	0.00	0.00	0.00	0.00	0.00	0.00	0.00	0.00
TRINITY_DN296572_c0_g1	0.00	0.00	0.00	7.51	0.00	0.00	0.00	0.00	32.71	0.00
TRINITY_DN296572_c0_g2	0.00	26.51	0.00	0.00	0.00	0.00	14.17	0.00	0.00	29.93
TRINITY_DN296572_c10_g1	0.00	0.00	0.00	0.00	0.00	0.00	0.00	0.00	0.00	0.00
TRINITY_DN296572_c12_g1	0.00	0.00	0.00	0.00	0.00	0.00	0.00	0.00	0.00	0.00
TRINITY_DN296572_c13_g1	0.00	0.00	0.00	0.00	0.00	0.00	0.00	0.00	0.00	0.00
TRINITY_DN296572_c1_g1	0.00	0.00	0.00	0.00	0.00	0.00	0.00	0.00	0.00	7.86
TRINITY_DN296572_c8_g1	4.61	0.00	0.00	0.00	0.00	3.97	0.00	0.00	4.39	0.00
TRINITY_DN296572_c9_g1	0.00	0.00	0.00	0.00	0.00	0.00	0.00	0.00	0.00	0.00
TRINITY_DN296573_c0_g1	0.00	0.00	0.00	0.00	0.00	0.00	0.00	0.00	0.00	0.00
TRINITY_DN296573_c1_g1	0.00	0.00	0.00	0.00	0.00	0.00	0.00	0.00	0.00	0.00
TRINITY_DN296577_c0_g1	0.00	0.00	0.00	0.00	0.00	0.00	0.00	0.00	0.00	0.00
TRINITY_DN296579_c0_g1	0.00	0.00	0.00	0.00	0.00	0.00	0.00	0.00	0.00	0.00
TRINITY_DN29657_c0_g1	0.00	0.00	0.00	0.00	0.00	0.00	0.00	0.00	0.00	0.00
TRINITY_DN29657_c1_g1	0.00	0.00	0.00	0.00	0.00	0.00	0.00	0.00	0.00	0.00
TRINITY_DN29657_c1_g2	3.08	0.00	0.00	0.00	0.00	0.00	0.00	3.00	2.95	2.80
TRINITY_DN29657_c2_g1	0.00	0.00	0.00	0.00	0.00	0.00	0.00	0.00	2.50	0.00
TRINITY_DN296580_c0_g1	0.00	0.00	0.00	0.00	0.00	0.00	0.00	0.00	0.00	0.00
TRINITY_DN296582_c2_g1	0.00	0.00	0.00	0.00	0.00	0.00	0.00	0.00	0.00	0.00
TRINITY_DN296583_c0_g1	0.00	0.00	0.00	0.00	0.00	0.00	0.00	0.00	0.00	7.85
TRINITY_DN296583_c0_g2	0.00	0.00	0.00	0.00	0.00	0.00	0.00	0.00	0.00	0.00
TRINITY_DN296583_c1_g1	0.00	0.00	0.00	0.00	0.00	0.00	0.00	0.00	0.00	0.00
TRINITY_DN296583_c1_g3	0.00	14.55	0.00	0.00	0.00	0.00	0.00	0.00	2.59	0.00
TRINITY_DN296583_c2_g1	0.00	0.00	0.00	0.00	0.00	0.00	50.05	0.00	0.00	11.67
TRINITY_DN296584_c0_g1	0.00	0.00	0.00	4.59	0.00	0.00	0.00	0.00	0.00	4.26
TRINITY_DN296585_c0_g2	0.00	0.00	0.00	0.00	0.00	0.00	0.00	0.00	0.00	29.46
TRINITY_DN296585_c0_g3	0.00	28.02	0.00	0.00	0.00	0.00	0.00	0.00	0.00	0.00
TRINITY_DN296586_c0_g1	0.00	0.00	0.00	0.00	0.00	0.00	0.00	0.00	3.64	0.00
TRINITY_DN296587_c0_g1	0.00	0.00	0.00	0.00	0.00	0.00	0.00	0.00	0.00	0.00
TRINITY_DN296588_c0_g1	0.00	0.00	0.00	0.00	0.00	0.00	0.00	0.00	0.00	0.00
TRINITY_DN296588_c0_g2	0.00	0.00	0.00	0.00	0.00	1.82	0.00	2.06	0.00	0.00
TRINITY_DN296588_c1_g1	0.00	0.00	0.00	0.00	0.00	0.00	0.00	0.00	0.00	0.00
TRINITY_DN29658_c0_g1	1.06	7.68	3.30	1.12	1.18	1.89	3.77	6.45	8.36	2.24
TRINITY_DN29658_c1_g2	0.00	0.00	0.00	0.00	0.00	0.00	0.00	0.00	6.18	0.00
TRINITY_DN29658_c2_g1	0.00	16.15	4.61	0.00	0.00	1.30	5.68	5.03	8.75	11.19
TRINITY_DN296590_c0_g5	0.00	0.00	0.00	0.00	0.00	0.00	0.00	5.81	0.00	0.00
TRINITY_DN296590_c2_g1	0.00	0.00	0.00	0.00	0.00	0.00	0.00	0.00	0.00	0.00
TRINITY_DN296590_c2_g2	0.00	0.00	0.00	0.00	0.00	0.00	15.76	0.00	0.00	0.00
TRINITY_DN296590_c6_g1	0.00	0.00	27.95	0.00	0.00	0.00	0.00	0.00	0.00	25.23
TRINITY_DN296590_c8_g1	0.00	0.00	0.00	0.00	0.00	0.00	0.00	0.00	0.00	5.84
TRINITY_DN296590_c9_g1	0.00	0.00	0.00	0.00	0.00	0.00	0.00	0.00	0.00	0.00
TRINITY_DN296594_c0_g1	0.00	11.43	0.00	0.00	0.00	0.00	0.00	0.00	0.00	0.00
TRINITY_DN296595_c0_g1	0.00	0.00	0.00	0.00	13.33	0.00	0.00	0.00	0.00	0.00
TRINITY_DN296595_c0_g2	0.00	0.00	0.00	0.00	0.00	0.00	0.00	0.00	0.00	9.03
TRINITY_DN296596_c0_g1	0.00	0.00	0.00	0.00	0.00	0.00	0.00	0.00	0.00	0.00
TRINITY_DN296597_c0_g1	0.00	0.00	0.00	0.00	0.00	0.00	0.00	0.00	17.61	0.00
TRINITY_DN296598_c1_g1	0.00	0.00	0.00	0.00	0.00	0.00	0.00	0.00	0.00	0.00
TRINITY_DN29659_c0_g1	7.45	12.18	0.00	0.00	0.00	0.00	0.00	0.00	15.61	44.02
TRINITY_DN2965_c0_g1	0.00	0.00	0.00	0.00	0.00	0.00	0.00	4.26	4.13	0.00
TRINITY_DN2965_c0_g2	0.00	0.00	0.00	30.29	32.63	13.35	20.58	0.00	0.00	53.09
TRINITY_DN2965_c19_g1	0.00	0.00	0.00	0.00	0.00	0.00	3.93	0.00	4.47	0.00
TRINITY_DN2965_c1_g1	76.82	70.68	54.22	70.12	69.43	60.11	95.66	21.75	127.69	113.47
TRINITY_DN2965_c20_g1	0.00	0.00	0.00	0.00	0.00	0.00	0.00	0.00	0.00	0.00
TRINITY_DN2965_c21_g1	0.00	0.00	0.00	0.00	0.00	0.00	0.00	0.00	0.00	0.00
TRINITY_DN2965_c3_g1	0.00	0.00	0.00	0.00	0.00	0.00	0.00	0.00	0.00	0.00
TRINITY_DN2965_c4_g1	10.12	14.18	0.00	19.02	17.68	0.00	23.56	0.00	0.00	43.79
TRINITY_DN2965_c5_g1	0.00	37.33	18.15	16.97	0.00	7.78	102.81	8.74	25.62	96.15
TRINITY_DN2965_c8_g1	0.00	0.00	0.00	0.00	0.00	0.00	0.00	0.00	0.00	0.00
TRINITY_DN2965_c8_g2	0.00	0.00	0.00	0.00	0.00	0.00	0.00	0.00	0.00	0.00
TRINITY_DN296604_c0_g3	0.00	0.00	0.00	0.00	0.00	0.00	0.00	0.00	0.00	0.00
TRINITY_DN296604_c1_g1	9.01	0.00	4.52	0.00	0.00	0.00	0.00	0.00	0.00	4.12
TRINITY_DN296604_c2_g1	0.00	0.00	0.00	0.00	0.00	0.00	0.00	0.00	0.00	17.16
TRINITY_DN296608_c0_g1	0.00	0.00	0.00	0.00	0.00	0.00	0.00	0.00	5.13	0.00
TRINITY_DN296608_c1_g1	0.00	0.00	0.00	7.28	0.00	6.44	0.00	0.00	0.00	0.00
TRINITY_DN296608_c2_g1	0.00	0.00	0.00	0.00	0.00	0.00	0.00	0.00	0.00	0.00
TRINITY_DN296609_c0_g1	0.00	0.00	0.00	0.00	0.00	0.00	0.00	0.00	0.00	0.00
TRINITY_DN29660_c0_g1	3.74	6.13	3.83	0.00	0.00	0.00	7.03	7.73	1.87	11.95
TRINITY_DN296611_c0_g1	14.79	0.00	3.70	0.00	0.00	3.17	0.00	0.00	17.67	16.87
TRINITY_DN296611_c1_g1	0.00	0.00	0.00	0.00	10.87	0.00	0.00	0.00	0.00	0.00
TRINITY_DN296612_c0_g1	0.00	0.00	0.00	0.00	0.00	0.00	0.00	0.00	0.00	0.00
TRINITY_DN296612_c1_g1	0.00	0.00	0.00	5.15	0.00	0.00	0.00	0.00	0.00	0.00
TRINITY_DN296613_c0_g1	0.00	0.00	0.00	0.00	0.00	7.45	0.00	0.00	0.00	0.00
TRINITY_DN296613_c0_g2	0.00	0.00	0.00	0.00	11.29	0.00	0.00	0.00	10.42	0.00
TRINITY_DN296613_c0_g3	5.75	19.97	0.00	11.30	6.00	0.00	0.00	0.00	16.37	23.83
TRINITY_DN296613_c0_g4	0.00	0.00	0.00	0.00	0.00	0.00	0.00	0.00	0.00	0.00
TRINITY_DN296613_c0_g5	0.00	10.53	0.00	0.00	0.00	0.00	0.00	0.00	8.35	0.00
TRINITY_DN296613_c0_g6	0.00	0.00	0.00	0.00	0.00	0.00	0.00	0.00	0.00	0.00
TRINITY_DN296613_c2_g1	0.00	0.00	0.00	0.00	0.00	0.00	0.00	0.00	0.00	0.00
TRINITY_DN296613_c5_g1	0.00	0.00	0.00	0.00	0.00	5.09	0.00	0.00	5.57	0.00
TRINITY_DN296614_c0_g1	0.00	0.00	0.00	0.00	0.00	0.00	88.29	0.00	0.00	0.00
TRINITY_DN296615_c0_g1	0.00	0.00	0.00	0.00	0.00	0.00	0.00	0.00	5.31	0.00
TRINITY_DN296618_c0_g1	0.00	0.00	0.00	0.00	0.00	0.00	0.00	0.00	0.00	0.00
TRINITY_DN296619_c0_g1	0.00	37.53	0.00	0.00	0.00	0.00	0.00	0.00	0.00	0.00
TRINITY_DN29661_c0_g2	0.00	0.00	0.00	0.00	7.44	4.02	0.00	0.00	8.89	0.00
TRINITY_DN29661_c1_g1	0.00	0.00	0.00	0.00	0.00	0.00	0.00	0.00	0.00	0.00
TRINITY_DN29661_c2_g1	4.59	0.00	0.00	4.53	0.00	7.91	0.00	4.52	0.00	21.02
TRINITY_DN29661_c6_g1	0.00	10.75	14.42	8.83	0.00	7.86	0.00	1.98	24.37	27.77
TRINITY_DN29661_c7_g1	0.00	0.00	0.00	0.00	0.00	0.00	0.00	0.00	0.00	0.00
TRINITY_DN29661_c9_g1	0.00	0.00	0.00	0.00	28.12	0.00	0.00	0.00	0.00	37.27
TRINITY_DN296622_c1_g1	0.00	10.40	0.00	0.00	0.00	0.00	0.00	0.00	0.00	0.00
TRINITY_DN296623_c0_g1	0.00	0.00	0.00	0.00	0.00	0.00	0.00	0.00	0.00	0.00
TRINITY_DN296624_c0_g1	0.00	0.00	0.00	0.00	0.00	0.00	5.12	0.00	3.97	0.00
TRINITY_DN296625_c1_g1	0.00	0.00	0.00	8.03	0.00	0.00	0.00	0.00	0.00	0.00
TRINITY_DN296626_c0_g1	0.00	0.00	0.00	0.00	0.00	0.00	0.00	0.00	0.00	0.00
TRINITY_DN296627_c0_g1	0.00	55.23	0.00	0.00	0.00	0.00	0.00	0.00	0.00	13.87
TRINITY_DN296629_c1_g1	0.00	7.05	0.00	0.00	0.00	0.00	15.28	0.00	0.00	0.00
TRINITY_DN296629_c3_g1	0.00	0.00	0.00	17.97	0.00	0.00	0.00	0.00	0.00	17.00
TRINITY_DN29662_c0_g1	0.00	0.00	0.00	0.00	0.00	0.00	0.00	0.00	0.00	0.00
TRINITY_DN29662_c10_g1	0.00	0.00	0.00	0.00	0.00	0.00	0.00	0.00	17.43	16.38
TRINITY_DN29662_c11_g1	0.00	0.00	0.00	0.00	0.00	0.00	0.00	0.00	0.00	0.00
TRINITY_DN29662_c1_g2	0.00	0.00	0.00	0.00	0.00	0.00	0.00	0.00	0.00	0.00
TRINITY_DN29662_c2_g1	0.00	27.65	0.00	0.00	0.00	0.00	0.00	0.00	0.00	0.00
TRINITY_DN29662_c3_g1	0.00	2.44	0.00	0.00	0.00	0.00	0.00	0.00	8.80	6.21
TRINITY_DN29662_c3_g2	0.00	0.00	0.00	0.00	0.00	1.72	0.00	1.95	0.00	0.00
TRINITY_DN29662_c7_g1	26.68	53.63	21.91	0.00	0.00	0.00	46.13	34.76	16.98	40.91
TRINITY_DN29662_c9_g1	7.08	6.20	16.27	5.31	0.00	0.00	0.00	0.00	8.13	4.95
TRINITY_DN296630_c0_g1	0.00	0.00	0.00	0.00	0.00	0.00	0.00	0.00	0.00	0.00
TRINITY_DN296631_c0_g1	0.00	0.00	0.00	0.00	0.00	0.00	0.00	0.00	0.00	0.00
TRINITY_DN296632_c1_g1	0.00	0.00	0.00	0.00	0.00	0.00	0.00	0.00	0.00	0.00
TRINITY_DN296632_c2_g1	0.00	0.00	0.00	0.00	6.12	0.00	0.00	5.77	0.00	21.54
TRINITY_DN296632_c3_g1	3.03	0.00	0.00	4.41	0.00	1.25	5.10	1.42	5.95	8.08
TRINITY_DN296632_c4_g1	0.00	18.63	0.00	0.00	0.00	0.00	0.00	0.00	7.42	0.00
TRINITY_DN296633_c0_g1	22.58	7.90	5.87	5.93	7.63	18.16	29.35	3.61	20.50	30.27
TRINITY_DN296634_c0_g1	0.00	0.00	17.97	0.00	18.21	0.00	0.00	0.00	0.00	0.00
TRINITY_DN296636_c0_g1	3.76	0.00	0.00	0.00	7.88	3.23	0.00	0.00	0.00	0.00
TRINITY_DN296636_c0_g2	0.00	0.00	0.00	8.56	0.00	0.00	0.00	0.00	0.00	8.04
TRINITY_DN296638_c1_g1	0.00	17.81	0.00	0.00	0.00	0.00	0.00	0.00	0.00	0.00
TRINITY_DN296639_c0_g2	0.00	0.00	0.00	0.00	0.00	0.00	0.00	0.00	0.00	0.00
TRINITY_DN296639_c2_g1	0.00	0.00	0.00	0.00	0.00	0.00	0.00	0.00	0.00	0.00
TRINITY_DN296639_c3_g1	0.00	0.00	0.00	0.00	0.00	0.00	0.00	0.00	0.00	0.00
TRINITY_DN29663_c0_g1	0.00	0.00	0.00	0.00	12.40	0.00	0.00	0.00	0.00	0.00
TRINITY_DN29663_c0_g2	0.00	0.00	0.00	0.00	0.00	0.00	0.00	0.00	0.00	0.00
TRINITY_DN29663_c0_g3	0.00	6.96	0.00	0.00	0.00	0.00	0.00	0.00	5.69	5.50
TRINITY_DN29663_c1_g1	0.00	0.00	0.00	0.00	0.00	0.00	0.00	0.00	0.00	0.00
TRINITY_DN29663_c1_g3	0.00	0.00	0.00	0.00	0.00	0.00	0.00	0.00	0.00	0.00
TRINITY_DN29663_c4_g1	13.31	0.00	0.00	3.30	10.47	2.85	20.02	6.51	9.55	36.36
TRINITY_DN29663_c5_g1	0.00	0.00	0.00	0.00	0.00	0.00	0.00	0.00	0.00	12.81
TRINITY_DN29663_c6_g1	0.00	0.00	0.00	0.00	0.00	0.00	0.00	0.00	0.00	0.00
TRINITY_DN29663_c8_g1	23.03	0.00	7.78	0.00	0.00	0.00	0.00	0.00	14.60	0.00
TRINITY_DN296641_c1_g1	0.00	0.00	0.00	0.00	0.00	0.00	0.00	0.00	0.00	0.00
TRINITY_DN296643_c0_g1	0.00	0.00	0.00	0.00	0.00	0.00	0.00	0.00	0.00	0.00
TRINITY_DN296644_c0_g1	0.00	0.00	0.00	0.00	0.00	0.00	0.00	0.00	0.00	0.00
TRINITY_DN296644_c0_g2	0.00	13.61	0.00	0.00	0.00	0.00	0.00	0.00	0.00	0.00
TRINITY_DN296645_c0_g1	4.76	0.00	0.00	0.00	0.00	0.00	0.00	0.00	0.00	0.00
TRINITY_DN296648_c0_g1	8.20	0.00	0.00	0.00	0.00	0.00	0.00	0.00	0.00	0.00
TRINITY_DN296649_c0_g1	0.00	0.00	0.00	0.00	0.00	0.00	0.00	0.00	0.00	0.00
TRINITY_DN29664_c0_g1	0.00	0.00	0.00	0.00	0.00	0.00	0.00	0.00	18.14	0.00
TRINITY_DN29664_c0_g3	9.48	23.02	0.00	0.00	0.00	8.21	0.00	9.22	9.06	26.11
TRINITY_DN29664_c0_g4	0.00	0.00	0.00	0.00	5.32	0.00	5.96	0.00	13.20	17.18
TRINITY_DN29664_c12_g1	0.00	0.00	0.00	0.00	0.00	0.00	0.00	0.00	0.00	0.00
TRINITY_DN29664_c13_g1	0.00	0.00	0.00	0.00	0.00	0.00	0.00	0.00	0.00	0.00
TRINITY_DN29664_c1_g2	0.00	0.00	0.00	0.00	0.00	0.00	0.00	0.00	0.00	8.76
TRINITY_DN29664_c2_g1	0.00	0.00	0.00	0.00	0.00	0.00	0.00	0.00	0.00	5.00
TRINITY_DN29664_c3_g1	12.49	0.00	0.00	0.00	0.00	0.00	0.00	0.00	0.00	0.00
TRINITY_DN29664_c4_g1	3.82	12.20	7.05	4.56	7.22	4.61	10.09	6.65	37.47	36.64
TRINITY_DN29664_c7_g1	0.00	17.45	0.00	0.00	0.00	0.00	0.00	0.00	0.00	0.00
TRINITY_DN296650_c0_g1	0.00	0.00	0.00	0.00	0.00	0.00	0.00	0.00	0.00	0.00
TRINITY_DN296651_c0_g1	0.00	0.00	0.00	0.00	2.46	10.75	0.00	6.79	0.00	0.00
TRINITY_DN296651_c1_g2	5.95	16.83	11.82	0.00	0.00	2.71	16.09	0.00	24.96	27.03
TRINITY_DN296651_c1_g3	10.15	0.00	0.00	0.00	0.00	0.00	0.00	9.84	3.36	9.32
TRINITY_DN296652_c2_g1	0.00	0.00	0.00	0.00	0.00	0.00	0.00	0.00	0.00	0.00
TRINITY_DN296652_c3_g1	0.00	0.00	0.00	0.00	0.00	0.00	0.00	0.00	0.00	0.00
TRINITY_DN296655_c1_g1	0.00	0.00	0.00	0.00	0.00	0.00	0.00	0.00	0.00	0.00
TRINITY_DN296656_c0_g1	0.00	0.00	0.00	0.00	0.00	0.00	0.00	0.00	17.61	0.00
TRINITY_DN296658_c0_g1	5.45	18.78	12.56	0.00	9.16	15.34	3.99	5.36	29.69	16.18
TRINITY_DN296658_c0_g2	0.00	0.00	3.86	0.00	0.00	0.00	0.00	0.00	0.00	0.00
TRINITY_DN296658_c1_g1	0.00	0.00	1.91	0.00	0.00	0.00	14.75	0.00	0.00	0.00
TRINITY_DN296658_c3_g1	0.00	0.00	0.00	0.00	0.00	0.00	0.00	0.00	0.00	0.00
TRINITY_DN296659_c0_g1	0.00	0.00	0.00	0.00	0.00	0.00	0.00	0.00	0.00	0.00
TRINITY_DN296659_c0_g2	0.00	0.00	19.99	0.00	20.16	0.00	0.00	0.00	0.00	17.84
TRINITY_DN29665_c0_g1	7.56	0.00	0.00	0.00	0.00	0.00	0.00	0.00	7.20	6.94
TRINITY_DN29665_c0_g2	0.00	0.00	0.00	0.00	0.00	0.00	0.00	0.00	0.00	0.00
TRINITY_DN29665_c0_g3	0.00	25.71	0.00	0.00	0.00	9.11	0.00	0.00	0.00	0.00
TRINITY_DN29665_c1_g1	0.00	0.00	0.00	0.00	0.00	0.00	13.54	0.00	0.00	0.00
TRINITY_DN29665_c3_g1	3.95	15.79	1.92	0.00	6.89	0.00	2.67	4.31	0.32	35.80
TRINITY_DN296660_c0_g1	0.00	0.00	0.00	0.00	0.00	0.00	0.00	0.00	7.78	0.00
TRINITY_DN296661_c1_g1	0.00	0.00	0.00	0.00	0.00	0.00	0.00	0.00	0.00	0.00
TRINITY_DN296661_c3_g1	0.00	0.00	0.00	0.00	0.00	0.00	0.00	0.00	0.00	0.00
TRINITY_DN296662_c0_g1	0.00	0.00	0.00	0.00	0.00	0.00	0.00	0.00	0.00	0.00
TRINITY_DN296662_c0_g2	18.96	0.00	0.00	0.00	0.00	0.00	0.00	0.00	18.30	31.52
TRINITY_DN296662_c1_g1	0.00	0.00	4.63	4.55	0.00	0.00	11.41	4.53	4.39	0.00
TRINITY_DN296662_c2_g1	0.00	0.00	0.00	0.00	0.00	0.00	0.00	0.00	0.00	0.00
TRINITY_DN296662_c3_g1	0.00	0.00	0.00	0.00	0.00	0.00	0.00	0.00	0.00	66.16
TRINITY_DN296664_c0_g1	5.33	0.00	0.00	0.00	0.00	0.00	0.00	0.00	0.00	0.00
TRINITY_DN296664_c1_g1	2.42	0.00	0.00	0.00	0.00	0.00	0.00	0.00	0.00	0.00
TRINITY_DN296664_c2_g1	0.00	25.19	0.00	0.00	0.00	0.00	0.00	0.00	0.00	11.75
TRINITY_DN296664_c4_g1	0.00	4.93	0.00	0.00	0.00	0.00	10.71	0.00	0.00	4.02
TRINITY_DN296664_c5_g1	0.00	0.00	0.00	0.00	0.00	0.00	0.00	0.00	0.00	0.00
TRINITY_DN296666_c0_g1	0.00	0.00	0.00	0.00	0.00	0.00	20.42	14.78	0.00	0.00
TRINITY_DN296667_c1_g1	0.00	0.00	0.00	0.00	0.00	0.00	0.00	0.00	0.00	5.85
TRINITY_DN296667_c2_g1	15.95	0.00	0.00	0.00	0.00	0.00	0.00	0.00	15.30	0.00
TRINITY_DN296667_c4_g1	12.58	0.00	0.00	0.00	0.00	0.00	0.00	0.00	24.23	0.00
TRINITY_DN296669_c0_g1	0.00	0.00	0.00	0.00	0.00	0.00	0.00	0.00	0.00	5.84
TRINITY_DN29666_c11_g1	0.00	0.00	6.92	6.72	0.00	0.00	0.00	0.00	0.00	0.00
TRINITY_DN29666_c1_g1	1.64	1.72	0.00	0.00	0.00	4.19	0.00	0.00	0.00	2.98
TRINITY_DN29666_c1_g4	0.00	0.00	0.00	0.00	0.00	0.00	0.00	0.00	0.00	0.00
TRINITY_DN29666_c2_g1	0.00	0.00	0.00	0.00	0.00	0.00	0.00	0.00	0.00	16.46
TRINITY_DN29666_c2_g3	12.68	0.00	12.83	0.00	0.00	0.00	0.00	0.00	0.00	0.00
TRINITY_DN29666_c3_g1	0.00	0.00	0.00	0.00	0.00	0.00	1.84	0.00	1.56	0.00
TRINITY_DN29666_c4_g1	0.00	34.23	0.00	0.00	0.00	0.00	0.00	0.00	27.17	0.00
TRINITY_DN29666_c5_g1	7.91	0.00	0.00	0.00	0.00	0.00	0.00	0.00	0.00	0.00
TRINITY_DN29666_c7_g1	13.68	0.00	0.00	0.00	0.00	0.00	0.00	0.00	0.00	0.00
TRINITY_DN29666_c8_g1	0.00	0.00	0.00	0.00	0.00	0.00	0.00	0.00	0.00	0.00
TRINITY_DN296671_c0_g1	0.00	0.00	0.00	0.00	0.00	0.00	0.00	0.00	0.00	0.00
TRINITY_DN296671_c1_g1	11.96	0.00	0.00	0.00	0.00	0.00	0.00	0.00	0.00	0.00
TRINITY_DN296672_c0_g2	21.03	31.33	6.27	12.62	12.50	16.15	31.23	8.16	40.69	29.56
TRINITY_DN296672_c1_g1	3.13	0.00	3.06	2.86	1.76	1.21	0.00	2.75	14.63	9.05
TRINITY_DN296672_c2_g1	6.84	8.08	0.00	0.00	0.00	0.00	0.00	0.00	0.00	0.00
TRINITY_DN296672_c2_g2	0.00	0.00	0.00	0.00	0.00	0.00	12.93	0.00	0.00	0.00
TRINITY_DN296672_c3_g1	0.00	0.00	0.00	0.00	0.00	0.00	0.00	0.00	0.00	9.56
TRINITY_DN296672_c5_g2	15.11	9.01	7.65	0.00	0.00	0.00	0.00	0.00	0.00	62.42
TRINITY_DN296672_c9_g1	0.00	0.00	0.00	0.00	0.00	11.97	18.38	0.00	0.00	0.00
TRINITY_DN296674_c1_g2	0.00	0.00	0.00	0.00	0.00	0.00	0.00	0.00	0.00	13.66
TRINITY_DN296674_c2_g1	0.00	0.00	0.00	0.00	0.00	0.00	0.00	0.00	0.00	0.00
TRINITY_DN296675_c0_g1	0.00	0.00	0.00	0.00	0.00	0.00	0.00	0.00	0.00	0.00
TRINITY_DN296676_c1_g1	0.00	0.00	0.00	0.00	0.00	0.00	0.00	0.00	0.00	7.93
TRINITY_DN296677_c0_g2	2.73	0.00	1.35	1.37	2.83	0.00	3.11	0.00	9.31	23.31
TRINITY_DN296677_c0_g3	0.00	0.00	0.00	0.00	0.00	0.00	0.00	0.00	2.94	0.00
TRINITY_DN296677_c0_g5	0.00	0.00	0.00	0.00	0.00	0.00	0.00	0.00	0.00	0.00
TRINITY_DN296677_c1_g1	0.00	0.00	0.00	0.00	0.00	0.00	11.53	0.00	0.00	0.00
TRINITY_DN296679_c0_g1	0.00	0.00	0.00	0.00	0.00	0.00	0.00	0.00	0.00	0.00
TRINITY_DN29667_c0_g1	10.83	0.00	0.00	0.00	0.00	0.00	0.00	0.00	10.17	19.63
TRINITY_DN29667_c0_g2	251.81	276.57	168.63	199.78	152.06	185.98	223.44	88.90	275.59	181.21
TRINITY_DN296680_c0_g1	0.00	0.00	0.00	0.00	0.00	0.00	0.00	0.00	0.00	0.00
TRINITY_DN296680_c1_g1	0.00	0.00	0.00	0.00	0.00	0.00	0.00	0.00	0.00	6.37
TRINITY_DN296680_c2_g1	0.00	0.00	0.00	0.00	0.00	0.00	0.00	0.00	0.00	0.00
TRINITY_DN296683_c0_g1	0.00	18.25	0.00	0.00	0.00	0.00	0.00	0.00	14.51	0.00
TRINITY_DN296684_c0_g1	0.00	0.00	0.00	0.00	0.00	0.00	0.00	0.00	0.00	0.00
TRINITY_DN296685_c0_g1	0.00	0.00	0.00	0.00	0.00	0.00	0.00	0.00	13.17	12.52
TRINITY_DN296685_c0_g2	0.00	0.00	0.00	0.00	0.00	0.00	0.00	0.00	0.00	16.06
TRINITY_DN296685_c1_g1	0.00	0.00	0.00	15.53	0.00	0.00	0.00	0.00	0.00	0.00
TRINITY_DN296685_c2_g1	0.00	0.00	0.00	0.00	0.00	0.00	0.00	0.00	0.00	0.00
TRINITY_DN296685_c4_g1	0.00	0.00	0.00	0.00	0.00	0.00	0.00	0.00	6.41	0.00
TRINITY_DN296686_c1_g1	0.00	0.00	0.00	0.00	0.00	0.00	0.00	0.00	0.00	0.00
TRINITY_DN296686_c2_g1	3.29	2.55	0.00	4.28	0.00	0.00	4.17	0.00	0.00	7.51
TRINITY_DN296686_c3_g1	26.10	0.00	0.00	12.66	0.00	0.00	0.00	0.00	0.00	0.00
TRINITY_DN296686_c4_g1	0.00	0.00	0.00	0.00	0.00	0.00	0.00	0.00	0.00	0.00
TRINITY_DN296687_c0_g1	0.00	0.00	0.00	0.00	0.00	0.00	0.00	0.00	0.00	0.00
TRINITY_DN296688_c1_g1	0.00	0.00	0.00	0.00	0.00	0.00	0.00	0.00	19.60	0.00
TRINITY_DN296689_c1_g1	0.00	0.00	13.77	0.00	0.00	0.00	0.00	0.00	0.00	0.00
TRINITY_DN296689_c2_g1	0.00	0.00	0.00	0.00	0.00	0.00	0.00	0.00	0.00	0.00
TRINITY_DN29668_c0_g1	10.15	0.00	0.00	6.94	10.54	0.00	13.18	0.00	0.00	1.97
TRINITY_DN29668_c1_g1	0.00	0.00	0.00	0.00	0.00	0.00	0.00	0.00	0.00	0.00
TRINITY_DN296690_c0_g1	0.00	0.00	0.00	0.00	0.00	0.00	0.00	0.00	0.00	12.33
TRINITY_DN296691_c0_g1	0.00	0.00	12.42	14.67	0.00	0.00	0.00	12.13	46.78	0.00
TRINITY_DN296692_c0_g1	0.00	0.00	0.00	0.00	0.00	0.00	0.00	0.00	0.00	0.00
TRINITY_DN296692_c0_g2	0.00	0.00	0.00	0.00	0.00	0.00	0.00	0.00	0.00	0.00
TRINITY_DN296693_c0_g1	0.00	15.93	0.00	0.00	0.00	0.00	0.00	0.00	12.57	0.00
TRINITY_DN296694_c0_g1	0.00	4.30	3.86	3.82	0.00	0.00	8.54	0.00	9.93	13.37
TRINITY_DN296695_c0_g1	0.00	0.00	0.00	0.00	0.00	0.00	0.00	0.00	0.00	11.42
TRINITY_DN296696_c0_g1	0.00	0.00	0.00	0.00	0.00	0.00	0.00	0.00	0.00	0.00
TRINITY_DN296696_c2_g1	11.16	10.98	0.00	8.88	0.00	0.00	0.00	0.00	0.00	0.00
TRINITY_DN296696_c2_g2	0.00	0.00	0.00	0.00	0.00	0.00	0.00	0.00	0.00	0.00
TRINITY_DN296696_c2_g3	2.24	2.40	0.00	2.24	0.00	0.00	0.00	0.00	0.00	4.08
TRINITY_DN296696_c2_g4	0.00	31.11	0.00	0.00	13.74	0.00	34.79	12.65	12.78	24.27
TRINITY_DN296696_c2_g6	0.00	0.00	0.00	0.00	17.92	14.76	0.00	0.00	0.00	0.00
TRINITY_DN296696_c3_g1	0.00	0.00	0.00	0.00	0.00	0.00	0.00	0.00	0.00	0.00
TRINITY_DN296697_c0_g1	55.37	21.84	0.00	0.00	0.00	0.00	0.00	0.00	0.00	0.00
TRINITY_DN296699_c0_g1	0.00	0.00	0.00	0.00	0.00	0.00	0.00	0.00	0.00	0.00
TRINITY_DN296699_c0_g2	0.00	0.00	0.00	3.21	0.00	0.00	0.00	3.16	0.00	0.00
TRINITY_DN296699_c1_g1	0.00	0.00	0.00	21.11	0.00	9.40	0.00	0.00	0.00	0.00
TRINITY_DN29669_c0_g1	0.00	7.55	3.61	0.00	0.00	0.00	7.22	0.00	0.00	0.00
TRINITY_DN29669_c0_g2	0.00	14.03	26.00	8.73	0.00	0.00	4.38	0.00	0.00	0.00
TRINITY_DN29669_c0_g3	0.00	19.79	0.00	0.00	0.00	0.00	0.00	0.00	0.00	0.00
TRINITY_DN29669_c0_g4	0.00	9.52	0.00	0.00	0.00	0.00	0.00	0.00	22.73	14.61
TRINITY_DN29669_c1_g1	0.00	0.00	0.00	0.00	0.00	0.00	0.00	0.00	0.00	0.00
TRINITY_DN2966_c0_g1	0.00	0.00	0.00	0.00	0.00	0.00	0.00	0.00	12.11	0.00
TRINITY_DN2966_c0_g2	8.99	0.00	0.00	0.00	0.00	0.00	0.00	0.00	17.18	16.56
TRINITY_DN2966_c0_g4	6.44	0.00	9.63	0.00	6.76	3.05	3.31	0.00	3.40	17.82
TRINITY_DN2966_c1_g1	2.48	16.00	0.00	22.78	0.00	11.65	0.00	5.01	0.00	29.06
TRINITY_DN2966_c2_g1	0.00	30.05	0.00	0.00	0.00	0.00	0.00	0.00	0.00	0.00
TRINITY_DN2966_c8_g1	6.21	0.00	0.00	0.00	0.00	0.00	0.00	0.00	5.90	0.00
TRINITY_DN296701_c0_g1	0.00	0.00	0.00	0.00	0.00	0.00	0.00	0.00	0.00	0.00
TRINITY_DN296703_c0_g1	0.00	0.00	0.00	0.00	0.00	0.00	0.00	0.00	3.22	0.00
TRINITY_DN296704_c0_g1	0.00	0.00	0.00	7.71	0.00	0.00	0.00	0.00	0.00	2.50
TRINITY_DN296704_c1_g1	0.00	0.00	0.00	0.00	0.00	0.00	0.00	0.00	0.00	0.00
TRINITY_DN296705_c0_g1	0.00	0.00	0.00	0.00	15.75	0.00	0.00	0.00	0.00	0.00
TRINITY_DN296706_c0_g2	0.00	0.00	0.00	0.00	0.00	0.00	0.00	0.00	0.00	12.46
TRINITY_DN296706_c1_g1	0.00	16.28	0.00	0.00	0.00	0.00	0.00	0.00	0.00	0.00
TRINITY_DN296706_c3_g1	1.71	0.00	0.00	0.00	0.00	0.00	0.00	0.00	0.00	0.00
TRINITY_DN296706_c4_g1	0.00	0.00	0.00	0.00	0.00	0.00	0.00	0.00	0.00	0.00
TRINITY_DN296708_c1_g1	8.63	0.00	0.00	0.00	0.00	0.00	0.00	0.00	0.00	19.74
TRINITY_DN29670_c1_g1	10.98	4.31	0.00	0.00	0.00	0.00	9.42	0.00	0.00	4.66
TRINITY_DN29670_c1_g2	0.00	0.00	0.00	6.81	7.23	0.00	0.00	0.00	26.82	39.03
TRINITY_DN29670_c1_g4	0.00	0.00	0.00	0.00	0.00	0.00	0.00	8.92	0.00	17.92
TRINITY_DN29670_c1_g5	0.00	0.00	5.81	0.00	0.00	0.00	0.00	0.00	0.00	5.30
TRINITY_DN29670_c3_g1	0.00	0.00	0.00	0.00	9.17	0.00	11.40	8.60	58.76	34.40
TRINITY_DN29670_c3_g2	12.70	21.51	4.25	12.56	0.00	0.00	7.91	0.00	25.28	34.86
TRINITY_DN29670_c6_g1	0.00	0.00	0.00	0.00	0.00	0.00	0.00	0.00	0.00	0.00
TRINITY_DN296710_c0_g1	4.59	10.40	0.00	0.00	0.00	0.00	0.00	4.52	0.00	12.61
TRINITY_DN296711_c0_g1	0.00	0.00	0.00	0.00	0.00	0.00	0.00	0.00	0.00	0.00
TRINITY_DN296713_c0_g2	0.00	0.00	0.00	0.00	0.00	0.00	0.00	0.00	0.00	0.00
TRINITY_DN296714_c0_g1	0.00	0.00	0.00	0.00	0.00	0.00	0.00	0.00	0.00	15.39
TRINITY_DN296716_c0_g1	0.00	0.00	0.00	0.00	0.00	0.00	0.00	0.00	0.00	0.00
TRINITY_DN296719_c0_g1	0.00	0.00	0.00	0.00	13.84	0.00	0.00	0.00	0.00	12.24
TRINITY_DN29671_c0_g1	7.88	18.85	9.51	5.68	3.21	2.09	21.85	3.11	24.21	17.72
TRINITY_DN29671_c0_g2	6.75	0.00	0.00	0.00	0.00	0.00	0.00	0.00	11.61	0.00
TRINITY_DN29671_c0_g3	4.02	4.50	1.25	2.29	3.60	1.61	5.15	1.42	5.63	7.09
TRINITY_DN29671_c1_g1	0.00	3.70	0.00	0.00	1.34	0.00	0.00	0.00	2.31	5.23
TRINITY_DN29671_c8_g1	0.00	0.00	0.00	0.00	0.00	0.00	0.00	0.00	0.00	0.00
TRINITY_DN29671_c9_g1	0.00	0.00	0.00	0.00	0.00	0.00	0.00	0.00	0.00	0.00
TRINITY_DN296720_c3_g1	0.00	0.00	0.00	0.00	0.00	0.00	0.00	0.00	0.00	0.00
TRINITY_DN296721_c1_g1	0.00	0.00	0.00	13.57	0.00	0.00	18.38	0.00	0.00	12.81
TRINITY_DN296722_c0_g1	0.00	0.00	0.00	0.00	0.00	0.00	0.00	0.00	0.00	0.00
TRINITY_DN296723_c0_g1	0.00	0.00	0.00	0.00	0.00	0.00	0.00	0.00	0.00	0.00
TRINITY_DN296723_c1_g1	16.79	0.00	0.00	0.00	17.33	0.00	0.00	0.00	0.00	30.54
TRINITY_DN296729_c3_g1	0.00	0.00	0.00	0.00	0.00	0.00	0.00	0.00	0.00	0.00
TRINITY_DN296729_c4_g1	0.00	0.00	0.00	0.00	0.00	0.00	0.00	0.00	2.37	0.00
TRINITY_DN296729_c5_g1	0.00	0.00	0.00	0.00	0.00	0.00	0.00	0.00	0.00	0.00
TRINITY_DN296729_c6_g1	0.00	0.00	0.00	0.00	0.00	0.00	0.00	0.00	0.00	0.00
TRINITY_DN296730_c10_g1	0.00	0.00	0.00	0.00	0.00	0.00	0.00	0.00	0.00	0.00
TRINITY_DN296730_c3_g1	6.15	0.00	0.00	0.00	0.00	6.32	0.00	0.00	6.92	0.85
TRINITY_DN296730_c4_g2	0.00	6.42	0.00	0.00	5.81	4.82	0.00	0.00	0.00	6.93
TRINITY_DN296730_c8_g1	0.00	18.07	0.00	0.00	0.00	0.00	0.00	0.00	0.00	12.36
TRINITY_DN296731_c0_g1	0.00	0.00	0.00	0.00	0.00	0.00	0.00	0.00	0.00	0.00
TRINITY_DN296732_c0_g1	0.00	0.00	0.00	0.00	0.00	0.00	0.00	0.00	0.00	0.00
TRINITY_DN296732_c2_g1	0.00	0.00	0.00	0.00	0.00	0.00	0.00	0.00	14.65	13.87
TRINITY_DN296733_c0_g1	5.02	0.00	0.00	0.00	0.00	0.00	0.00	0.00	0.00	0.00
TRINITY_DN296734_c0_g1	0.00	0.00	0.00	0.00	0.00	0.00	0.00	0.00	10.00	0.00
TRINITY_DN296734_c0_g2	1.70	0.00	1.68	0.00	0.00	0.00	0.00	1.64	1.65	4.92
TRINITY_DN296737_c0_g1	0.00	0.00	0.00	0.00	0.00	0.00	0.00	0.00	0.00	0.00
TRINITY_DN296737_c2_g1	0.00	0.00	0.00	3.14	0.00	0.00	0.00	0.00	0.00	2.89
TRINITY_DN296738_c0_g1	0.00	0.00	0.00	0.00	0.00	0.00	0.00	0.00	0.00	0.00
TRINITY_DN29673_c0_g1	3.70	0.00	0.93	1.88	0.00	0.00	1.37	0.00	1.21	1.87
TRINITY_DN296740_c0_g1	0.00	0.00	0.00	0.00	0.00	0.00	0.00	0.00	0.00	0.00
TRINITY_DN296741_c0_g1	1.24	0.00	16.55	3.06	2.33	0.00	0.00	2.10	0.00	5.63
TRINITY_DN296741_c0_g2	0.00	3.10	5.70	0.00	6.69	0.00	0.00	0.69	8.24	0.00
TRINITY_DN296741_c4_g1	0.00	0.00	0.00	0.00	0.00	0.00	0.00	0.00	0.00	0.00
TRINITY_DN296741_c5_g1	0.00	0.00	0.00	0.00	0.00	0.00	0.00	0.00	0.00	0.00
TRINITY_DN296741_c8_g1	0.00	0.00	0.00	0.00	0.00	0.00	0.00	0.00	0.00	10.18
TRINITY_DN296742_c0_g1	0.00	0.00	0.00	0.00	0.00	0.00	0.00	0.00	0.00	0.00
TRINITY_DN296742_c4_g1	0.00	0.00	0.00	0.00	0.00	0.00	0.00	0.00	0.00	0.00
TRINITY_DN296742_c6_g1	0.00	0.00	0.00	0.00	0.00	0.00	21.66	0.00	0.00	0.00
TRINITY_DN296744_c0_g1	0.00	0.00	0.00	0.00	0.00	11.23	0.00	0.00	9.04	0.00
TRINITY_DN296744_c0_g2	1.21	1.56	0.00	0.00	0.83	1.40	0.87	0.95	1.53	3.66
TRINITY_DN296744_c1_g1	0.00	0.00	0.00	0.00	0.00	0.00	0.00	0.00	0.00	0.00
TRINITY_DN296744_c3_g1	0.00	0.00	0.00	33.24	0.00	0.00	0.00	0.00	0.00	31.52
TRINITY_DN296746_c0_g1	3.63	1.92	0.00	0.00	1.92	0.00	0.00	0.00	0.00	2.99
TRINITY_DN296748_c0_g1	0.00	0.00	0.00	0.00	0.00	0.00	0.00	0.00	0.00	0.00
TRINITY_DN296749_c1_g2	0.00	0.00	0.00	0.00	0.00	0.00	0.00	0.00	0.00	5.34
TRINITY_DN296749_c2_g1	0.00	0.00	0.00	0.00	0.00	10.80	0.00	0.00	0.00	11.50
TRINITY_DN296749_c5_g1	0.00	0.00	0.00	0.00	0.00	0.00	0.00	0.00	0.00	0.00
TRINITY_DN296749_c8_g1	0.00	0.00	0.00	0.00	0.00	0.00	0.00	0.00	0.00	0.00
TRINITY_DN296749_c9_g1	0.00	0.00	0.00	0.00	0.00	0.00	0.00	15.56	0.00	15.00
TRINITY_DN296750_c0_g1	0.00	0.00	0.00	0.00	0.00	0.00	0.00	0.00	0.00	0.00
TRINITY_DN296752_c0_g1	0.00	0.00	0.00	0.00	12.96	0.00	0.00	0.00	0.00	5.71
TRINITY_DN296753_c0_g1	0.00	0.00	0.00	0.00	0.00	0.00	0.00	0.00	0.00	0.00
TRINITY_DN296753_c2_g1	0.00	0.00	0.00	0.00	36.43	0.00	0.00	0.00	0.00	16.06
TRINITY_DN296754_c0_g1	0.00	0.00	0.00	12.36	0.00	0.00	0.00	0.00	0.00	0.00
TRINITY_DN296755_c0_g1	0.00	0.00	0.00	0.00	0.00	0.00	0.00	0.00	0.00	18.28
TRINITY_DN296756_c0_g1	0.00	0.00	0.00	0.00	0.00	0.00	0.00	0.00	0.00	0.00
TRINITY_DN296756_c2_g1	0.00	0.00	0.00	0.00	0.00	0.00	15.39	0.00	0.00	0.00
TRINITY_DN296759_c0_g1	0.00	0.00	0.00	0.00	0.00	0.00	0.00	0.00	0.00	10.18
TRINITY_DN29675_c1_g1	5.38	30.89	16.15	7.64	13.72	25.01	12.61	2.59	74.17	31.40
TRINITY_DN29675_c2_g1	0.00	0.00	0.00	0.00	0.00	0.00	25.54	0.00	0.00	0.00
TRINITY_DN29675_c3_g1	0.00	0.00	0.00	0.00	0.00	0.00	0.00	0.00	0.00	0.00
TRINITY_DN296761_c0_g1	1.70	3.57	0.00	0.00	1.79	0.00	7.80	0.00	0.00	1.54
TRINITY_DN296761_c0_g2	0.00	0.00	0.00	0.00	0.00	0.00	0.00	0.00	0.00	0.00
TRINITY_DN296763_c0_g1	14.47	0.00	29.27	0.00	0.00	24.68	37.91	0.00	63.28	0.00
TRINITY_DN296763_c1_g1	0.00	0.00	0.00	0.00	0.00	0.00	0.00	0.00	0.00	1.97
TRINITY_DN296763_c2_g1	10.21	0.00	10.36	0.00	0.00	0.00	0.00	0.00	0.00	0.00
TRINITY_DN296763_c3_g2	16.38	0.00	0.00	0.00	0.00	0.00	0.00	0.00	0.00	30.68
TRINITY_DN296763_c4_g1	2.33	0.00	0.00	0.00	0.00	0.00	0.00	0.00	2.25	0.00
TRINITY_DN296763_c5_g1	0.00	0.00	0.00	0.00	0.00	0.00	0.00	0.00	0.00	0.00
TRINITY_DN296763_c6_g1	0.00	0.00	0.00	0.00	0.00	0.00	0.00	7.83	0.00	7.34
TRINITY_DN296766_c1_g1	5.63	6.51	0.00	5.54	0.00	4.88	20.81	0.00	16.14	25.86
TRINITY_DN296769_c0_g1	0.00	0.00	0.00	0.00	0.00	0.00	0.00	0.00	0.00	0.00
TRINITY_DN29676_c0_g1	0.00	0.00	0.00	0.00	0.00	0.00	0.00	0.00	0.00	0.00
TRINITY_DN29676_c1_g1	0.00	15.81	0.00	12.57	0.00	0.00	33.91	0.00	0.00	11.86
TRINITY_DN296771_c0_g1	0.00	0.00	0.00	0.00	0.00	0.00	0.00	0.00	13.47	0.00
TRINITY_DN296771_c0_g2	0.00	17.40	0.00	0.00	0.00	0.00	0.00	0.00	30.95	23.72
TRINITY_DN296771_c1_g1	0.00	0.00	0.00	16.97	0.00	0.00	0.00	0.00	0.00	0.00
TRINITY_DN296771_c1_g3	0.00	0.00	0.00	0.00	0.00	0.00	0.00	0.00	0.00	0.00
TRINITY_DN296771_c1_g4	10.03	0.00	0.00	0.00	0.00	0.00	0.00	0.00	0.00	0.00
TRINITY_DN296774_c0_g1	0.00	0.00	0.00	0.00	0.00	7.86	0.00	0.00	17.28	8.33
TRINITY_DN296774_c0_g2	0.00	0.00	0.00	0.00	20.16	0.00	0.00	0.00	0.00	0.00
TRINITY_DN296778_c0_g1	0.00	0.00	0.00	0.00	0.00	0.00	0.00	0.00	0.00	0.00
TRINITY_DN296778_c0_g2	0.00	30.90	0.00	0.00	0.00	0.00	0.00	0.00	24.40	46.30
TRINITY_DN296778_c2_g1	0.00	0.00	0.00	0.00	0.00	0.00	0.00	0.00	0.00	0.00
TRINITY_DN296779_c0_g1	0.00	0.00	0.00	0.00	0.00	0.00	0.00	0.00	0.00	0.00
TRINITY_DN29677_c0_g2	0.00	0.00	0.00	0.00	0.00	9.68	0.00	0.00	0.00	0.00
TRINITY_DN29677_c0_g3	0.00	0.00	6.59	0.00	0.00	3.79	12.43	0.00	0.00	7.45
TRINITY_DN29677_c0_g4	0.00	0.00	0.00	0.00	0.00	0.00	0.00	0.00	0.00	0.00
TRINITY_DN29677_c1_g1	3.59	21.35	0.00	17.12	0.00	4.88	0.00	0.00	6.66	0.00
TRINITY_DN29677_c2_g1	0.00	0.00	0.00	0.00	0.00	0.00	0.00	0.00	0.00	0.00
TRINITY_DN29677_c7_g1	0.00	0.00	0.00	0.00	0.00	0.00	0.00	0.00	9.28	8.93
TRINITY_DN29677_c8_g1	0.00	0.00	0.00	0.00	0.00	0.00	0.00	0.00	0.00	0.00
TRINITY_DN29677_c9_g1	0.00	0.00	0.00	0.00	0.00	0.00	0.00	0.00	0.00	0.00
TRINITY_DN296781_c0_g1	17.23	12.02	0.00	0.00	0.00	0.00	0.00	0.00	18.92	0.00
TRINITY_DN296781_c0_g2	0.00	27.59	0.00	0.00	0.00	0.00	14.75	0.00	21.74	0.00
TRINITY_DN296781_c2_g1	0.00	5.77	5.48	0.00	0.00	0.00	1.57	0.00	0.00	0.00
TRINITY_DN296781_c3_g1	0.00	0.00	0.00	0.00	0.00	10.21	0.00	0.00	37.40	17.50
TRINITY_DN296782_c1_g1	0.00	0.00	0.00	0.00	0.00	0.00	0.00	0.00	0.00	0.00
TRINITY_DN296782_c2_g1	0.00	0.00	0.00	0.00	0.00	0.00	0.00	0.00	0.00	0.00
TRINITY_DN296782_c3_g1	0.00	0.00	0.00	15.27	0.00	0.00	0.00	0.00	0.00	28.98
TRINITY_DN296785_c0_g1	0.00	0.00	0.00	0.00	0.00	0.00	0.00	0.00	0.00	0.00
TRINITY_DN296786_c0_g1	0.00	7.02	0.00	0.00	0.00	0.00	0.00	0.00	11.47	16.65
TRINITY_DN296786_c1_g1	0.00	0.00	0.00	0.00	0.00	0.00	0.00	0.00	0.00	8.58
TRINITY_DN296788_c0_g1	8.47	0.00	0.00	0.00	0.00	0.00	0.00	0.00	0.00	0.00
TRINITY_DN296789_c0_g1	0.00	0.00	0.00	0.00	0.00	0.00	0.00	0.00	7.97	0.00
TRINITY_DN29678_c0_g1	65.13	98.12	51.27	43.93	51.65	50.53	91.12	39.47	202.41	217.35
TRINITY_DN29678_c1_g1	46.19	69.04	29.85	36.43	32.08	28.76	60.88	16.95	104.50	100.68
TRINITY_DN296790_c0_g1	17.30	0.00	0.00	0.00	0.00	0.00	0.00	0.00	0.00	0.00
TRINITY_DN296791_c0_g1	0.00	0.00	0.00	0.00	0.00	0.00	0.00	0.00	0.00	27.99
TRINITY_DN296792_c0_g1	0.00	0.00	0.94	0.00	0.00	0.81	0.00	0.00	0.00	3.45
TRINITY_DN296792_c0_g3	0.00	0.00	0.00	0.00	0.00	0.00	0.00	0.00	0.00	8.61
TRINITY_DN296792_c0_g4	0.00	0.00	0.00	0.00	0.00	0.00	0.00	0.00	0.00	0.00
TRINITY_DN296793_c0_g1	0.00	0.00	0.00	0.00	0.00	0.00	0.00	0.00	0.00	0.00
TRINITY_DN296793_c0_g2	0.00	0.00	0.00	24.31	0.00	0.00	0.00	8.11	0.00	0.00
TRINITY_DN296793_c0_g4	19.35	0.00	0.00	0.00	0.00	0.00	0.00	0.00	0.00	0.00
TRINITY_DN296793_c0_g5	0.00	0.00	0.00	0.00	0.00	0.00	0.00	0.00	9.23	5.85
TRINITY_DN296793_c0_g7	0.00	0.00	0.00	0.00	0.00	0.00	0.00	0.00	0.00	0.00
TRINITY_DN296793_c0_g8	0.00	0.00	0.00	0.00	0.00	0.00	0.00	0.00	0.00	16.85
TRINITY_DN296793_c2_g1	0.00	6.45	0.00	0.00	0.00	5.07	0.00	0.00	0.00	0.00
TRINITY_DN296796_c0_g1	0.00	22.07	18.82	0.00	0.00	15.71	0.00	0.00	0.00	0.00
TRINITY_DN296796_c1_g1	0.00	0.00	0.00	0.00	0.00	0.00	0.00	0.00	0.00	0.00
TRINITY_DN296796_c1_g3	0.00	0.00	18.49	0.00	0.00	0.00	0.00	0.00	0.00	16.54
TRINITY_DN296796_c3_g1	19.16	0.00	0.00	0.00	0.00	0.00	0.00	0.00	0.00	0.00
TRINITY_DN296797_c0_g1	0.00	0.00	0.00	0.00	0.00	13.15	0.00	0.00	14.91	14.13
TRINITY_DN296798_c0_g1	0.00	0.00	0.00	0.00	0.00	0.00	0.00	0.00	0.00	0.00
TRINITY_DN296799_c0_g1	4.99	0.00	0.00	0.00	2.63	0.00	0.00	2.43	0.00	6.81
TRINITY_DN29679_c0_g1	2.84	0.00	0.00	1.33	0.00	0.00	3.01	0.91	0.00	6.21
TRINITY_DN29679_c0_g2	0.00	0.00	0.00	0.00	0.00	0.00	0.00	0.00	0.00	0.00
TRINITY_DN29679_c1_g1	0.00	0.00	0.00	0.00	0.00	0.00	0.00	0.00	0.00	0.00
TRINITY_DN2967_c0_g1	14.48	12.86	28.83	40.87	2.63	4.26	0.00	7.16	103.55	58.70
TRINITY_DN2967_c3_g1	0.00	0.00	0.00	0.00	0.00	0.00	0.00	0.00	18.30	0.00
TRINITY_DN2967_c5_g1	0.00	0.00	0.00	10.20	0.00	11.02	3.43	0.00	0.01	0.00
TRINITY_DN296800_c1_g1	18.96	0.00	0.00	36.33	0.00	0.00	0.00	0.00	0.00	17.16
TRINITY_DN296802_c2_g1	0.00	0.00	11.66	11.13	0.00	9.89	0.00	0.00	0.00	0.00
TRINITY_DN296803_c0_g1	0.00	0.00	0.00	0.00	0.00	0.00	35.34	0.00	0.00	0.00
TRINITY_DN296804_c0_g1	0.00	0.00	0.00	0.00	0.00	0.00	0.00	0.00	0.00	0.00
TRINITY_DN296806_c1_g1	0.00	0.00	0.00	0.00	0.00	0.00	0.00	0.00	0.00	6.94
TRINITY_DN296806_c1_g2	0.00	2.69	0.00	0.00	0.00	0.00	0.00	2.43	4.83	2.28
TRINITY_DN296806_c2_g1	2.32	1.21	1.16	0.00	0.00	1.99	0.00	0.00	0.00	4.35
TRINITY_DN296806_c4_g1	0.04	0.00	0.00	0.00	2.48	0.00	5.52	4.57	4.54	17.57
TRINITY_DN296806_c6_g1	0.00	0.00	0.00	0.00	0.00	0.00	0.00	0.00	0.00	10.31
TRINITY_DN296808_c1_g1	0.00	0.00	0.00	0.00	0.00	0.00	0.00	0.00	0.00	0.00
TRINITY_DN296808_c1_g2	0.00	22.49	0.00	0.00	0.00	0.00	0.00	0.00	0.00	0.00
TRINITY_DN296808_c2_g1	0.00	0.00	9.55	0.00	0.00	0.00	0.00	0.00	0.00	0.00
TRINITY_DN296809_c0_g1	0.00	0.00	0.00	0.00	0.00	0.00	0.00	0.00	0.00	0.00
TRINITY_DN29680_c0_g1	23.38	0.00	11.50	0.00	0.00	4.02	0.00	0.00	22.23	4.28
TRINITY_DN296811_c0_g1	0.00	0.00	0.00	0.00	0.00	0.00	0.00	0.00	0.00	0.00
TRINITY_DN296813_c0_g1	0.00	0.00	0.00	0.00	0.00	0.00	0.00	0.00	0.00	10.94
TRINITY_DN296814_c0_g1	4.74	2.83	0.00	1.19	2.21	0.00	2.68	0.00	4.18	6.45
TRINITY_DN296814_c1_g1	0.00	5.91	4.06	0.00	3.60	0.00	0.00	0.00	3.62	4.67
TRINITY_DN296814_c3_g1	0.00	0.00	0.00	0.00	0.00	0.00	0.00	0.00	0.00	0.00
TRINITY_DN296814_c4_g1	0.00	0.00	0.00	0.00	0.00	0.00	0.00	0.00	0.00	0.00
TRINITY_DN296815_c1_g1	0.00	0.00	0.00	0.00	0.00	0.00	0.00	0.00	0.00	0.00
TRINITY_DN296817_c0_g1	0.00	81.03	34.28	32.37	0.00	0.00	22.07	15.97	0.00	0.00
TRINITY_DN296817_c1_g1	0.00	0.00	0.00	0.00	2.38	0.00	0.00	2.19	4.36	4.11
TRINITY_DN296817_c2_g1	4.39	9.90	0.00	0.00	0.00	0.00	0.00	0.00	0.00	0.00
TRINITY_DN296817_c3_g1	0.00	0.00	0.00	0.00	0.00	7.17	0.00	0.00	0.00	7.58
TRINITY_DN296817_c4_g1	0.00	0.00	0.00	0.00	0.00	0.00	0.00	0.00	18.14	0.00
TRINITY_DN296818_c0_g1	0.00	29.40	0.00	0.00	0.00	0.00	0.00	0.00	0.00	13.00
TRINITY_DN296818_c0_g2	0.00	0.00	0.00	0.00	0.00	0.00	0.00	0.00	0.00	4.99
TRINITY_DN296818_c2_g1	0.00	0.00	0.00	2.47	0.00	0.00	0.00	0.00	0.00	9.58
TRINITY_DN296819_c1_g1	0.00	0.00	0.00	0.00	0.00	0.00	0.00	0.00	0.00	0.00
TRINITY_DN29681_c0_g1	29.17	32.77	8.36	12.37	0.00	14.34	25.58	4.10	54.77	16.06
TRINITY_DN29681_c1_g1	0.00	0.00	0.00	5.78	0.00	0.00	19.54	0.00	14.93	0.00
TRINITY_DN29681_c2_g2	0.00	0.00	0.00	0.00	0.00	9.40	0.00	0.00	0.00	0.00
TRINITY_DN296821_c0_g1	0.00	0.00	0.00	18.46	0.00	0.00	0.00	0.00	0.00	8.70
TRINITY_DN296824_c1_g1	0.00	3.36	6.13	0.00	0.00	0.00	0.00	3.00	0.00	2.80
TRINITY_DN296824_c2_g1	13.46	0.00	0.00	0.00	0.00	0.00	0.00	0.00	0.00	0.00
TRINITY_DN296824_c4_g1	0.00	0.00	0.00	0.00	0.00	0.00	0.00	0.00	0.00	0.00
TRINITY_DN296825_c0_g1	269.15	155.88	109.19	143.75	238.08	0.00	212.03	0.00	25.96	376.51
TRINITY_DN296826_c0_g1	0.00	0.00	3.34	1.69	0.00	2.87	0.00	0.00	13.06	0.00
TRINITY_DN296826_c1_g1	2.99	3.13	0.00	0.00	4.73	0.00	6.82	0.00	0.00	11.91
TRINITY_DN296828_c0_g1	1.38	5.96	0.00	4.25	1.33	0.10	0.00	0.93	2.48	6.29
TRINITY_DN296828_c1_g2	0.00	0.00	0.00	0.00	0.00	0.00	0.00	0.00	0.00	0.00
TRINITY_DN296828_c2_g2	15.65	21.83	7.83	0.00	4.10	6.73	0.00	0.00	11.21	0.00
TRINITY_DN296828_c3_g1	0.00	0.00	0.00	6.40	0.00	0.00	0.00	0.00	0.00	11.99
TRINITY_DN296828_c4_g1	0.00	0.00	0.00	0.00	0.00	0.00	0.00	0.00	0.00	0.00
TRINITY_DN296828_c5_g1	0.00	0.00	0.00	0.00	0.00	0.00	0.00	0.00	4.78	0.00
TRINITY_DN296828_c6_g1	0.00	0.00	0.00	0.00	0.00	0.00	0.00	0.00	0.00	0.00
TRINITY_DN296828_c7_g1	0.00	0.00	0.00	0.00	0.00	0.00	0.00	0.00	0.00	11.67
TRINITY_DN296829_c0_g1	0.00	0.00	0.00	0.00	0.00	0.00	0.00	0.00	0.00	0.00
TRINITY_DN29682_c0_g1	0.00	0.00	0.00	0.00	0.00	0.00	0.00	0.00	0.00	0.00
TRINITY_DN29682_c0_g2	0.00	18.72	0.00	0.00	0.00	0.00	0.00	0.00	6.89	0.00
TRINITY_DN296831_c0_g1	0.00	0.00	0.00	15.02	0.00	0.00	0.00	0.00	0.00	0.00
TRINITY_DN296832_c0_g1	0.00	22.39	0.00	0.00	19.44	31.98	0.00	0.00	0.00	0.00
TRINITY_DN296832_c1_g2	0.00	0.00	0.00	18.94	0.00	0.00	0.00	0.00	19.12	0.00
TRINITY_DN296832_c2_g1	0.00	0.00	0.00	0.00	0.00	0.00	0.00	0.00	0.00	0.00
TRINITY_DN296832_c3_g1	0.00	0.00	0.00	0.00	0.00	0.00	0.00	0.00	0.00	14.36
TRINITY_DN296832_c4_g1	0.00	0.00	0.00	0.00	0.00	0.00	0.00	0.00	11.17	0.00
TRINITY_DN296832_c5_g1	0.00	0.00	0.00	0.00	0.00	0.00	0.00	0.00	0.00	8.41
TRINITY_DN296832_c6_g1	0.00	0.00	0.00	0.00	0.00	0.00	0.00	0.00	0.00	6.10
TRINITY_DN296834_c0_g1	0.00	0.00	0.00	0.00	0.00	0.00	0.00	0.00	0.00	0.00
TRINITY_DN296837_c0_g1	0.00	0.00	0.00	0.00	0.00	0.00	0.00	0.00	0.00	0.00
TRINITY_DN29683_c0_g1	17.67	7.46	17.54	8.85	15.34	4.62	35.08	7.16	22.60	28.08
TRINITY_DN296840_c0_g1	0.00	0.00	0.00	0.00	0.00	0.00	0.00	0.00	0.00	0.00
TRINITY_DN296842_c0_g1	0.00	8.16	0.00	0.00	0.00	0.00	0.00	0.00	8.50	0.00
TRINITY_DN296842_c0_g2	0.00	0.00	0.00	0.00	0.00	0.00	22.07	0.00	0.00	0.00
TRINITY_DN296842_c1_g1	0.00	9.48	0.00	0.00	0.00	0.00	10.15	0.00	0.00	7.26
TRINITY_DN296842_c2_g1	0.00	0.00	0.00	0.00	0.00	0.00	0.00	0.00	0.00	6.05
TRINITY_DN296842_c3_g1	0.00	0.00	0.00	0.00	14.13	0.00	0.00	0.00	0.00	0.00
TRINITY_DN296842_c4_g1	0.00	0.00	0.00	0.00	0.00	0.00	0.00	0.00	0.00	0.00
TRINITY_DN296842_c7_g1	0.00	0.00	0.00	0.00	0.00	0.00	0.00	0.00	0.00	13.76
TRINITY_DN296843_c0_g1	0.00	0.00	0.00	0.00	0.00	0.00	0.00	0.00	0.00	0.00
TRINITY_DN296844_c0_g1	0.00	0.00	0.00	0.00	0.00	0.00	0.00	0.00	0.00	0.00
TRINITY_DN296844_c1_g1	0.00	0.00	0.00	0.00	0.00	0.00	0.00	0.00	0.00	8.51
TRINITY_DN296845_c1_g1	0.00	0.00	0.00	0.00	0.00	5.98	0.00	0.00	0.00	6.32
TRINITY_DN296846_c0_g1	0.00	0.00	0.00	0.00	0.00	6.17	0.00	0.00	2.69	0.00
TRINITY_DN296846_c0_g2	16.57	41.84	24.75	16.50	2.90	11.92	0.00	21.51	258.09	62.83
TRINITY_DN296846_c1_g1	0.00	0.00	0.00	0.00	0.00	0.00	0.00	0.00	0.00	0.00
TRINITY_DN296846_c1_g2	2.99	0.00	5.96	0.00	9.43	0.00	0.00	2.92	0.00	0.00
TRINITY_DN296846_c1_g3	0.00	0.00	0.00	0.00	0.00	0.00	0.00	0.00	0.00	0.00
TRINITY_DN296846_c1_g4	0.00	0.00	0.00	0.00	0.00	0.00	0.00	0.00	0.00	1.33
TRINITY_DN296846_c1_g5	8.46	0.00	0.00	0.00	0.00	0.00	0.00	0.00	0.00	0.00
TRINITY_DN296846_c2_g1	0.00	0.00	0.00	0.00	0.00	0.00	0.00	0.00	0.00	0.00
TRINITY_DN296847_c0_g1	4.61	0.00	0.00	0.00	0.00	0.00	0.00	0.00	0.00	4.22
TRINITY_DN29684_c0_g1	0.00	0.00	0.00	0.00	0.00	0.00	0.00	0.00	0.00	0.00
TRINITY_DN29684_c1_g1	1.17	4.42	3.47	7.84	2.47	0.00	1.32	0.00	2.28	1.06
TRINITY_DN29684_c2_g1	0.00	52.97	0.00	0.00	0.00	0.00	0.00	0.00	0.00	0.00
TRINITY_DN296850_c0_g1	0.00	0.00	0.00	0.00	0.00	0.00	0.00	0.00	0.00	0.00
TRINITY_DN296852_c0_g1	0.00	0.00	0.00	0.00	0.00	0.00	0.00	0.00	0.00	0.00
TRINITY_DN296853_c0_g1	0.00	0.00	0.00	9.70	0.00	0.00	0.00	0.00	0.00	4.51
TRINITY_DN296854_c0_g1	0.00	0.00	0.00	0.00	0.00	1.15	0.00	0.00	1.32	0.00
TRINITY_DN296855_c0_g1	0.00	0.00	0.00	0.00	0.00	0.00	0.00	0.00	0.00	0.00
TRINITY_DN296856_c1_g1	0.00	1.64	0.00	0.00	0.00	0.00	0.00	0.00	0.00	14.73
TRINITY_DN296856_c3_g1	0.00	0.00	0.00	0.00	0.00	0.00	0.00	0.00	0.00	0.00
TRINITY_DN296857_c0_g1	0.00	0.00	0.00	0.00	0.00	0.00	0.00	0.00	0.00	0.00
TRINITY_DN296858_c0_g1	0.00	0.00	0.00	0.00	0.00	0.00	0.00	0.00	0.00	0.00
TRINITY_DN296859_c0_g1	0.00	0.00	0.00	17.12	0.00	0.00	0.00	0.00	0.00	0.00
TRINITY_DN29685_c0_g1	10.93	0.00	0.53	0.00	7.23	0.00	30.16	0.00	25.83	0.00
TRINITY_DN29685_c0_g2	2.96	9.65	5.89	0.00	3.11	0.00	0.00	0.00	11.35	13.46
TRINITY_DN296860_c0_g1	14.99	0.00	15.11	0.00	0.00	0.00	0.00	0.00	28.78	0.00
TRINITY_DN296860_c1_g1	0.00	0.00	0.00	0.00	0.00	0.00	0.00	0.00	0.00	0.00
TRINITY_DN296860_c2_g1	0.00	0.00	0.00	0.00	0.00	0.00	0.00	0.00	0.00	17.31
TRINITY_DN296861_c0_g1	0.00	0.00	0.00	37.48	0.00	32.94	0.00	0.00	0.00	0.00
TRINITY_DN296862_c0_g1	0.00	0.00	0.00	0.00	0.00	0.00	0.00	0.00	0.00	15.51
TRINITY_DN296862_c0_g2	0.00	0.00	0.00	0.00	0.00	0.00	0.00	0.00	0.00	0.00
TRINITY_DN296866_c0_g1	2.66	0.00	0.00	0.00	0.00	0.00	0.00	0.00	0.00	0.00
TRINITY_DN296867_c1_g1	0.00	0.00	0.00	0.00	0.00	0.00	0.00	0.00	0.00	0.00
TRINITY_DN296867_c2_g1	0.00	19.66	0.00	0.00	0.00	13.84	0.00	0.00	0.00	0.00
TRINITY_DN296869_c0_g1	0.00	5.88	0.00	0.00	0.00	0.00	0.00	0.00	0.00	0.00
TRINITY_DN29686_c0_g2	50.37	46.89	28.46	32.53	17.28	18.46	41.75	15.89	80.27	72.60
TRINITY_DN29686_c0_g5	0.98	2.93	1.03	1.01	0.00	0.91	0.00	1.82	1.97	1.72
TRINITY_DN29686_c0_g7	0.60	3.07	1.19	1.21	1.90	1.53	2.00	0.00	4.71	5.13
TRINITY_DN29686_c1_g1	7.56	9.01	15.30	0.00	7.92	0.00	0.00	0.00	11.29	21.72
TRINITY_DN29686_c3_g1	4.86	0.00	0.00	0.00	0.00	2.08	2.85	0.00	0.00	8.83
TRINITY_DN29686_c4_g1	0.00	13.11	0.00	0.00	0.00	0.00	0.00	0.00	0.00	0.00
TRINITY_DN29686_c5_g1	0.00	0.00	0.00	0.00	0.00	0.00	0.00	0.00	0.00	0.00
TRINITY_DN296870_c0_g1	0.00	0.00	0.00	7.01	0.00	0.00	9.08	0.00	0.00	6.56
TRINITY_DN296870_c0_g2	0.00	0.00	0.00	0.00	0.00	0.00	0.00	0.00	14.65	13.87
TRINITY_DN296870_c3_g1	0.00	0.00	0.00	0.00	0.00	0.00	14.17	0.00	0.00	10.61
TRINITY_DN296870_c4_g1	0.00	0.00	0.00	0.00	0.00	0.00	0.00	0.00	0.00	9.79
TRINITY_DN296870_c5_g1	0.00	0.00	0.00	4.59	0.00	0.00	0.00	0.00	4.43	8.52
TRINITY_DN296870_c6_g1	0.00	0.00	0.00	0.00	0.00	0.00	0.00	0.00	0.00	0.00
TRINITY_DN296870_c8_g1	0.00	0.00	0.00	0.00	0.00	0.00	0.00	0.00	0.00	0.00
TRINITY_DN296870_c9_g1	0.00	0.00	0.00	0.00	0.00	0.00	0.00	0.00	0.00	0.00
TRINITY_DN296871_c0_g1	0.00	0.00	0.00	0.00	0.00	0.00	0.00	0.00	0.00	0.00
TRINITY_DN296871_c1_g1	0.00	0.00	0.00	0.00	0.00	0.00	0.00	0.00	0.00	0.00
TRINITY_DN296871_c2_g1	0.00	0.00	0.00	0.00	0.00	0.00	0.00	0.00	0.00	0.00
TRINITY_DN296872_c0_g1	0.00	23.18	0.00	0.00	0.00	0.00	0.00	0.00	0.00	0.00
TRINITY_DN296872_c1_g1	0.00	0.00	0.00	0.00	0.00	0.00	0.00	0.00	0.00	25.96
TRINITY_DN296872_c2_g1	0.00	0.00	0.00	0.00	0.00	0.00	0.00	0.00	0.00	0.00
TRINITY_DN296873_c0_g2	0.00	0.00	0.00	0.00	4.57	0.00	0.00	2.10	2.09	1.97
TRINITY_DN296874_c1_g1	0.00	0.00	0.00	0.00	0.00	0.00	0.00	0.00	0.00	0.00
TRINITY_DN296877_c0_g1	0.00	0.00	0.00	0.00	0.00	0.00	0.00	0.00	0.00	0.00
TRINITY_DN296878_c0_g1	0.00	0.00	0.00	0.00	7.10	0.00	0.00	0.00	0.00	0.00
TRINITY_DN296878_c0_g2	0.00	0.00	0.00	0.00	0.00	0.00	0.00	0.00	0.00	0.00
TRINITY_DN296878_c0_g3	0.00	0.00	11.34	0.00	0.00	9.64	0.00	0.00	0.00	20.50
TRINITY_DN296879_c0_g1	0.00	9.05	0.00	0.00	0.00	0.00	0.00	0.00	3.86	0.00
TRINITY_DN29687_c0_g1	0.00	0.00	0.00	0.00	0.00	0.00	0.00	0.00	0.00	0.00
TRINITY_DN29687_c0_g2	0.00	0.00	0.00	22.43	11.07	0.00	0.00	0.00	15.52	4.86
TRINITY_DN296880_c0_g1	0.00	0.00	0.00	0.00	0.00	0.00	0.00	0.00	13.47	12.81
TRINITY_DN296881_c0_g2	0.00	0.00	0.00	0.00	0.00	0.00	0.00	0.00	0.00	0.00
TRINITY_DN296881_c1_g1	1.51	0.00	0.00	0.00	1.60	0.00	5.18	0.00	0.00	5.49
TRINITY_DN296882_c0_g1	0.00	0.00	0.00	0.00	0.00	0.00	0.00	0.00	0.00	0.00
TRINITY_DN296883_c0_g1	0.00	0.00	0.00	0.00	19.24	0.00	0.00	0.00	0.00	2.29
TRINITY_DN296883_c1_g1	4.13	0.00	4.10	4.13	0.00	5.28	2.40	0.00	0.00	5.62
TRINITY_DN296884_c0_g1	0.00	0.00	0.00	0.00	0.00	0.00	0.00	4.15	0.00	7.72
TRINITY_DN296884_c0_g2	0.00	0.00	0.00	0.00	0.00	0.00	0.00	0.00	0.00	0.00
TRINITY_DN296884_c0_g3	0.00	1.97	0.00	0.00	0.00	0.00	0.00	0.00	0.00	0.00
TRINITY_DN296884_c0_g4	0.00	0.00	0.00	0.00	0.00	0.00	0.00	0.00	0.00	0.00
TRINITY_DN296884_c1_g1	0.00	6.72	0.00	0.00	6.05	5.02	14.55	0.00	5.50	7.29
TRINITY_DN296884_c1_g2	0.00	0.00	0.00	0.00	0.00	0.00	0.00	0.00	2.14	0.00
TRINITY_DN296884_c4_g1	7.60	0.00	30.78	0.00	7.89	0.00	0.00	0.00	0.00	27.89
TRINITY_DN296884_c5_g1	0.00	0.00	0.00	0.00	0.00	0.00	8.33	0.00	0.00	0.00
TRINITY_DN296884_c6_g1	0.00	0.00	0.00	0.00	0.00	0.00	0.00	0.00	0.00	0.00
TRINITY_DN296884_c7_g1	0.00	17.66	0.00	0.00	0.00	12.43	0.00	0.00	0.00	13.31
TRINITY_DN296885_c0_g1	0.00	0.00	0.00	0.00	0.00	0.00	0.00	0.00	11.68	0.00
TRINITY_DN296885_c0_g2	0.00	0.00	0.00	0.00	0.00	0.00	0.00	0.00	0.00	7.55
TRINITY_DN296885_c1_g1	0.00	0.00	0.00	2.20	2.31	1.86	1.23	0.00	2.14	4.96
TRINITY_DN296885_c1_g2	0.00	14.63	0.00	0.00	0.00	0.00	4.99	5.73	8.93	24.95
TRINITY_DN296885_c1_g4	0.00	0.00	0.00	0.00	0.00	0.00	0.00	0.00	0.00	11.73
TRINITY_DN296885_c1_g5	0.00	0.00	0.00	0.00	0.00	0.00	0.00	0.00	0.00	0.00
TRINITY_DN296885_c2_g2	0.00	3.41	0.00	0.00	0.00	0.00	0.00	0.00	0.00	0.00
TRINITY_DN296885_c3_g1	0.00	0.00	0.00	0.00	0.00	0.00	0.00	0.00	0.00	0.00
TRINITY_DN296885_c3_g2	0.00	3.83	0.00	1.82	0.00	0.00	0.00	1.76	1.76	0.00
TRINITY_DN296885_c6_g1	0.00	0.00	11.34	0.00	0.00	0.00	0.00	0.00	0.00	0.00
TRINITY_DN296886_c0_g2	0.00	0.00	3.45	0.00	0.00	0.00	0.00	0.00	3.31	9.46
TRINITY_DN296886_c0_g3	0.00	0.00	4.93	0.00	0.00	0.00	0.00	0.00	0.00	0.00
TRINITY_DN296886_c1_g1	3.93	0.00	0.00	0.00	0.00	0.00	0.00	0.00	0.00	4.32
TRINITY_DN296886_c2_g2	0.00	0.00	0.00	0.00	0.00	0.00	0.00	0.00	12.11	0.00
TRINITY_DN296886_c3_g1	13.78	0.00	0.00	0.00	0.00	0.00	0.00	0.00	0.00	0.00
TRINITY_DN296886_c4_g1	0.00	0.00	15.93	0.00	0.00	0.00	0.00	0.00	0.00	14.36
TRINITY_DN296886_c5_g1	13.65	10.78	1.69	8.55	3.60	7.27	1.96	4.95	9.94	34.10
TRINITY_DN296886_c6_g1	0.00	5.51	0.00	0.00	0.00	0.00	3.02	0.00	0.00	2.33
TRINITY_DN296886_c8_g1	0.00	0.00	0.00	0.00	0.00	0.00	0.00	0.00	0.00	0.00
TRINITY_DN296886_c9_g1	0.00	0.00	0.00	0.00	0.00	0.00	0.00	0.00	0.00	0.00
TRINITY_DN296887_c0_g1	4.13	11.70	0.00	3.68	0.00	0.00	2.44	0.00	0.00	10.18
TRINITY_DN296887_c1_g1	0.00	0.00	0.00	0.00	0.00	0.00	0.00	0.00	0.00	0.00
TRINITY_DN296887_c2_g1	0.00	0.00	0.00	1.73	5.75	0.00	12.65	0.00	0.00	5.05
TRINITY_DN296888_c0_g1	10.15	0.00	0.00	0.00	10.54	0.00	0.00	0.00	0.00	32.71
TRINITY_DN296888_c0_g2	0.00	0.00	0.00	14.55	0.00	0.00	0.00	0.00	0.00	0.00
TRINITY_DN296888_c1_g1	0.00	0.00	0.00	0.00	0.00	0.00	0.00	0.00	0.00	0.00
TRINITY_DN296888_c2_g1	0.00	28.35	0.00	0.00	12.06	10.02	0.00	0.00	33.51	32.01
TRINITY_DN29688_c0_g1	0.00	0.00	0.00	0.00	2.84	0.00	0.00	0.00	0.00	2.45
TRINITY_DN29688_c0_g2	0.00	0.00	0.00	0.00	0.00	0.00	0.00	0.00	0.00	4.86
TRINITY_DN29688_c1_g1	0.00	0.00	0.00	0.00	0.00	0.00	0.00	0.00	0.00	6.21
TRINITY_DN296892_c0_g1	0.00	0.00	0.00	0.00	0.00	0.00	0.00	0.00	0.00	0.00
TRINITY_DN296895_c0_g1	0.00	0.00	0.00	0.00	0.00	0.00	0.00	0.00	0.00	0.00
TRINITY_DN296895_c1_g1	3.01	9.84	0.00	0.00	3.16	0.00	14.39	5.88	2.89	12.29
TRINITY_DN296895_c1_g2	0.00	3.36	0.00	0.00	3.24	5.28	3.69	0.00	2.96	8.43
TRINITY_DN296895_c1_g3	0.00	0.00	7.63	0.00	0.00	0.00	0.00	0.00	0.00	15.14
TRINITY_DN296895_c2_g1	0.00	0.00	0.00	0.00	0.00	0.00	0.00	0.00	0.00	0.00
TRINITY_DN296895_c3_g1	0.00	0.00	0.00	0.00	0.00	0.00	0.00	0.00	0.00	0.00
TRINITY_DN296896_c2_g1	0.00	0.00	0.00	0.00	0.00	0.00	0.00	0.00	0.00	0.00
TRINITY_DN296896_c3_g1	0.00	0.00	0.00	0.00	0.00	0.00	0.00	0.00	0.00	0.00
TRINITY_DN296897_c0_g1	0.00	0.00	0.00	0.00	0.00	0.00	0.00	0.00	0.00	0.00
TRINITY_DN296897_c1_g1	0.00	0.00	0.00	0.00	0.00	0.00	0.00	0.00	0.00	10.91
TRINITY_DN296897_c1_g2	0.00	0.00	0.00	0.00	0.00	0.00	0.00	0.00	0.00	0.00
TRINITY_DN296897_c2_g1	0.00	0.00	0.00	0.00	0.00	0.00	0.00	0.00	0.00	0.00
TRINITY_DN296897_c3_g1	0.00	0.00	0.00	0.00	0.00	0.00	0.00	0.00	0.00	0.00
TRINITY_DN296897_c4_g1	0.00	0.00	10.37	0.00	5.39	0.00	0.00	0.00	19.61	9.47
TRINITY_DN296898_c0_g1	0.00	0.00	0.00	0.00	0.00	0.00	0.00	0.00	0.00	0.00
TRINITY_DN29689_c0_g1	0.00	0.00	0.00	0.00	0.00	0.00	0.00	0.00	0.00	0.00
TRINITY_DN2968_c8_g1	0.00	0.00	0.00	0.00	0.00	0.00	0.00	0.00	0.00	0.00
TRINITY_DN296900_c0_g1	0.00	0.00	0.00	0.00	0.00	0.00	0.00	0.00	0.00	0.00
TRINITY_DN296903_c0_g1	0.00	0.00	0.00	0.00	0.00	0.00	0.00	0.00	0.00	0.00
TRINITY_DN296903_c0_g2	0.00	0.00	0.00	0.00	0.00	0.00	0.00	0.00	0.00	0.00
TRINITY_DN296903_c2_g1	0.00	23.91	0.00	0.00	0.00	0.00	0.00	0.00	0.00	9.03
TRINITY_DN296903_c3_g1	0.00	0.00	0.00	0.00	0.00	0.00	0.00	0.00	0.00	0.00
TRINITY_DN296904_c0_g1	0.00	0.00	0.00	0.00	0.00	0.00	0.00	0.00	0.00	0.00
TRINITY_DN296905_c0_g1	0.00	0.00	0.00	0.00	0.00	0.00	0.00	0.00	0.00	0.00
TRINITY_DN296905_c1_g1	0.00	0.00	0.00	0.00	0.00	0.00	0.00	0.00	0.00	0.00
TRINITY_DN296905_c2_g1	0.00	0.00	0.00	0.00	0.00	0.00	0.00	0.00	0.00	0.00
TRINITY_DN296906_c0_g1	0.00	0.00	0.00	0.00	0.00	0.00	0.00	0.00	0.00	0.00
TRINITY_DN296907_c0_g1	4.91	5.58	0.00	0.00	0.00	4.23	0.00	0.00	0.00	0.00
TRINITY_DN296907_c1_g1	3.82	0.00	0.00	0.00	0.00	0.00	0.00	0.00	0.00	10.46
TRINITY_DN296909_c0_g1	0.00	0.00	0.00	0.00	17.47	14.37	0.00	0.00	49.07	0.00
TRINITY_DN296909_c0_g3	0.00	0.00	0.00	0.00	0.00	0.00	0.00	0.00	0.00	0.00
TRINITY_DN296909_c1_g1	0.00	0.00	0.00	0.00	0.00	0.00	0.00	0.00	0.00	0.00
TRINITY_DN29690_c0_g1	9.84	0.00	0.00	0.00	0.00	0.00	0.00	0.00	0.00	14.00
TRINITY_DN29690_c1_g1	0.00	0.00	0.00	5.52	11.72	4.86	0.00	0.00	5.33	0.00
TRINITY_DN296910_c0_g1	0.00	0.00	0.00	0.00	0.00	0.00	0.00	0.00	0.00	0.00
TRINITY_DN296912_c0_g1	0.00	0.00	0.00	0.00	0.00	0.00	0.00	0.00	0.00	0.00
TRINITY_DN296913_c0_g1	0.00	0.00	0.00	0.00	0.00	0.00	0.00	0.00	28.54	0.00
TRINITY_DN296913_c1_g1	0.00	35.61	0.00	0.00	0.00	0.00	0.00	0.00	28.29	26.86
TRINITY_DN296914_c0_g1	0.00	6.40	0.00	0.00	0.00	0.00	0.00	0.00	0.00	5.09
TRINITY_DN296915_c0_g1	0.00	0.00	0.00	0.00	0.00	0.00	0.00	0.00	0.00	0.00
TRINITY_DN296915_c1_g1	0.00	0.00	0.00	0.00	0.00	0.00	0.00	0.00	0.00	0.00
TRINITY_DN296916_c0_g1	0.00	0.00	0.00	0.00	0.00	0.00	0.00	0.00	0.00	0.00
TRINITY_DN296917_c0_g1	0.00	0.00	0.00	0.00	0.00	0.00	0.00	0.00	0.00	0.00
TRINITY_DN296919_c0_g1	0.00	9.08	0.00	4.26	0.00	0.00	0.00	0.00	4.12	13.56
TRINITY_DN29691_c0_g1	14.30	5.58	7.46	0.00	3.91	12.29	4.53	5.79	22.94	40.93
TRINITY_DN29691_c1_g1	12.21	0.00	12.51	5.16	0.00	4.43	10.11	7.11	9.57	6.33
TRINITY_DN296920_c0_g2	0.00	0.00	0.00	0.00	0.00	0.00	0.00	0.00	6.39	6.18
TRINITY_DN296922_c1_g1	0.00	5.35	2.48	2.48	0.00	0.00	0.00	2.42	0.00	6.79
TRINITY_DN296922_c2_g1	3.42	5.40	0.00	3.42	5.41	0.00	0.00	0.00	0.00	3.72
TRINITY_DN296924_c0_g1	0.00	0.00	0.00	0.00	0.00	0.00	0.00	0.00	0.00	8.23
TRINITY_DN296924_c1_g1	0.00	0.00	0.00	0.00	0.00	0.00	0.00	0.00	0.00	17.67
TRINITY_DN296924_c2_g1	0.00	0.00	0.00	0.00	0.00	0.00	0.00	0.00	0.00	0.00
TRINITY_DN296924_c3_g1	0.00	0.00	0.00	17.29	0.00	0.00	0.00	0.00	0.00	0.00
TRINITY_DN296925_c0_g3	0.00	0.00	0.00	0.00	0.00	0.00	0.00	0.00	0.00	0.00
TRINITY_DN296925_c1_g1	0.00	0.00	0.00	0.00	0.00	0.00	0.00	0.00	0.00	0.00
TRINITY_DN296925_c2_g1	0.00	2.18	0.00	0.00	0.00	0.00	2.38	0.00	0.00	0.00
TRINITY_DN296925_c3_g1	0.00	0.00	0.00	0.00	0.00	0.00	0.00	0.00	0.00	0.00
TRINITY_DN296925_c4_g1	0.00	0.00	0.00	0.00	0.00	0.00	0.00	0.00	0.00	0.00
TRINITY_DN296925_c5_g1	0.00	0.00	0.00	0.00	0.00	0.00	4.73	0.00	0.00	0.00
TRINITY_DN296925_c6_g1	11.35	0.00	0.00	0.00	0.00	0.00	0.00	0.00	0.00	0.00
TRINITY_DN296926_c0_g1	0.00	7.85	0.00	0.00	0.00	0.00	8.46	0.00	11.17	18.38
TRINITY_DN29692_c0_g1	0.00	0.00	0.00	0.00	0.00	0.00	0.00	0.00	0.00	4.95
TRINITY_DN29692_c0_g2	0.00	0.00	0.00	0.00	0.00	0.00	0.00	0.00	0.00	0.00
TRINITY_DN29692_c0_g3	0.00	0.00	0.00	0.00	0.00	0.00	0.00	0.00	0.00	0.00
TRINITY_DN296930_c2_g1	0.00	0.00	0.00	0.00	0.00	31.70	0.00	17.58	0.00	0.00
TRINITY_DN296930_c2_g2	0.00	0.00	0.00	0.00	0.00	0.00	0.00	0.00	5.48	5.30
TRINITY_DN296932_c0_g1	0.00	0.00	0.00	0.00	0.00	0.00	0.00	0.00	0.00	0.00
TRINITY_DN296933_c1_g1	0.00	0.00	0.00	0.00	0.00	0.00	0.00	0.00	0.00	0.00
TRINITY_DN296934_c0_g1	0.00	0.00	0.00	0.00	0.00	0.00	0.00	0.00	0.00	0.00
TRINITY_DN296936_c0_g1	0.00	0.00	0.00	18.68	0.00	0.00	0.00	0.00	0.00	0.00
TRINITY_DN296938_c0_g1	0.00	0.00	0.00	0.00	0.00	0.00	0.00	0.00	0.00	13.76
TRINITY_DN29693_c0_g1	2.02	8.60	13.04	6.34	13.47	2.44	2.35	0.00	12.26	2.60
TRINITY_DN29693_c0_g2	0.00	0.00	0.00	0.00	0.00	0.00	0.00	0.00	0.00	0.00
TRINITY_DN29693_c0_g3	0.00	0.00	0.00	0.00	0.00	0.00	0.00	0.00	0.00	0.00
TRINITY_DN29693_c2_g1	0.00	0.00	0.00	0.00	0.00	0.00	0.00	0.00	0.00	0.00
TRINITY_DN296940_c0_g2	0.00	0.00	10.62	0.00	0.00	9.05	0.00	0.00	0.00	26.64
TRINITY_DN296943_c0_g1	0.00	0.00	0.00	0.00	0.00	8.16	0.00	0.00	0.00	0.00
TRINITY_DN296944_c0_g1	0.00	0.00	0.00	0.00	0.00	0.00	0.00	0.00	0.00	0.00
TRINITY_DN296944_c0_g2	0.00	19.57	0.00	0.00	0.00	0.00	0.00	0.00	8.85	0.00
TRINITY_DN296944_c0_g3	0.00	0.00	7.72	0.00	0.00	0.00	4.70	0.00	0.00	3.52
TRINITY_DN296944_c1_g1	0.00	28.56	0.00	0.00	0.00	10.09	0.00	0.00	22.51	128.96
TRINITY_DN296944_c2_g1	0.00	0.00	0.00	0.00	0.00	0.00	0.00	0.00	0.00	12.91
TRINITY_DN296945_c0_g1	0.00	0.00	0.00	0.00	0.00	0.00	0.00	0.00	0.00	0.00
TRINITY_DN296945_c0_g2	0.00	0.00	0.00	0.00	0.00	0.00	0.00	0.00	0.00	0.00
TRINITY_DN296945_c0_g3	5.09	3.74	0.00	5.01	0.00	4.39	6.32	0.00	4.83	0.00
TRINITY_DN296945_c1_g1	5.97	0.00	2.97	0.00	3.14	0.00	0.00	2.91	0.00	3.21
TRINITY_DN296945_c1_g2	0.00	13.49	0.00	3.98	8.43	0.00	0.00	0.00	0.00	0.00
TRINITY_DN296945_c2_g1	0.00	0.00	6.13	0.00	0.00	0.00	0.00	0.00	0.00	0.00
TRINITY_DN296945_c2_g2	0.00	0.00	0.00	0.00	0.00	0.00	0.00	0.00	0.00	9.14
TRINITY_DN296945_c2_g3	0.00	0.00	0.00	0.00	0.00	0.00	0.00	0.00	0.00	0.00
TRINITY_DN296945_c3_g1	0.00	0.00	0.00	0.00	0.00	0.00	0.00	0.00	0.00	0.00
TRINITY_DN296945_c3_g2	0.00	0.00	0.00	0.00	0.00	0.00	10.08	0.00	0.00	0.00
TRINITY_DN296945_c4_g1	0.00	2.58	0.00	0.00	5.06	0.00	0.00	2.33	4.63	4.37
TRINITY_DN296945_c4_g2	0.00	0.00	0.00	0.00	4.73	3.89	0.00	4.44	0.00	12.77
TRINITY_DN296947_c0_g1	0.00	0.00	0.00	0.00	0.00	0.00	0.00	0.00	0.00	0.00
TRINITY_DN296949_c0_g1	0.00	0.00	0.00	0.00	0.00	0.00	0.00	8.27	0.00	12.91
TRINITY_DN296949_c1_g1	0.00	0.00	0.00	0.00	0.00	0.00	0.00	0.00	20.00	0.00
TRINITY_DN29694_c0_g1	0.00	0.00	0.00	0.00	0.00	0.00	0.00	0.00	4.54	0.00
TRINITY_DN29694_c0_g2	1.75	0.00	0.00	0.00	1.85	5.47	0.00	0.00	7.34	4.78
TRINITY_DN296952_c0_g1	0.00	0.00	0.00	0.00	0.00	0.00	0.00	0.00	15.30	0.00
TRINITY_DN296952_c1_g1	0.00	0.00	0.00	0.00	0.00	0.00	0.00	0.00	6.79	0.00
TRINITY_DN296952_c1_g2	0.00	0.00	0.00	0.00	0.00	0.00	0.00	0.00	0.00	0.00
TRINITY_DN296952_c1_g3	0.00	0.00	0.00	0.00	0.00	0.00	0.00	0.00	0.00	0.00
TRINITY_DN296953_c0_g2	0.00	0.00	0.00	0.00	0.00	8.26	0.00	14.78	0.00	0.00
TRINITY_DN296953_c2_g1	0.00	0.00	0.00	0.00	0.00	0.00	0.00	0.00	0.00	0.00
TRINITY_DN296955_c0_g1	0.00	0.00	0.00	0.00	0.00	0.00	0.00	0.00	0.00	0.00
TRINITY_DN296955_c1_g1	0.00	0.00	0.00	0.00	0.00	5.28	0.00	5.98	5.78	16.80
TRINITY_DN296955_c1_g2	0.00	5.88	0.00	0.00	0.00	6.98	0.00	0.00	2.62	4.95
TRINITY_DN296955_c1_g3	0.00	0.00	0.00	0.00	0.00	0.00	0.00	0.00	12.76	8.09
TRINITY_DN296955_c1_g4	0.00	0.00	0.00	0.00	0.00	0.00	0.00	0.00	6.76	0.00
TRINITY_DN296956_c0_g1	0.00	0.00	0.00	0.00	0.00	0.00	0.00	0.00	0.00	0.00
TRINITY_DN296956_c0_g2	0.00	0.00	0.00	0.00	0.00	0.00	0.00	0.00	15.89	0.00
TRINITY_DN296956_c1_g1	5.24	0.00	0.00	1.75	0.00	0.00	2.01	0.00	3.39	4.76
TRINITY_DN296956_c2_g1	0.00	0.00	0.00	0.00	0.00	0.00	0.00	0.00	0.00	0.00
TRINITY_DN296957_c0_g1	1.65	6.20	3.27	0.00	0.00	1.40	9.45	7.06	4.08	13.12
TRINITY_DN296957_c0_g2	0.00	0.00	0.00	0.00	0.00	0.00	0.00	0.00	0.00	24.79
TRINITY_DN296957_c0_g3	0.00	0.00	0.00	0.00	0.00	7.48	0.00	0.00	0.00	0.00
TRINITY_DN296958_c0_g1	0.00	0.00	0.00	16.34	0.00	0.00	0.00	0.00	0.00	0.00
TRINITY_DN296959_c0_g1	0.00	0.00	0.00	0.00	0.00	0.00	0.00	0.00	0.00	0.00
TRINITY_DN29695_c0_g1	14.08	10.29	0.00	5.14	16.65	9.00	7.57	4.65	27.26	24.46
TRINITY_DN29695_c4_g1	0.00	0.00	0.00	0.00	0.00	0.00	0.00	0.00	0.00	17.83
TRINITY_DN296960_c0_g1	0.00	0.00	0.00	0.00	0.00	0.00	0.00	0.00	0.00	0.00
TRINITY_DN296960_c0_g5	0.00	0.00	0.00	0.00	0.00	0.00	0.00	0.00	0.00	0.00
TRINITY_DN296960_c0_g6	0.00	22.39	0.00	0.00	0.00	0.00	0.00	0.00	18.30	17.16
TRINITY_DN296960_c1_g1	0.00	15.68	0.00	0.00	0.00	0.00	0.00	0.00	0.00	0.00
TRINITY_DN296961_c0_g1	0.00	0.00	0.00	0.00	26.87	0.00	0.00	0.00	0.00	0.00
TRINITY_DN296961_c0_g2	0.00	0.00	0.00	0.00	0.00	0.00	0.00	0.00	0.00	0.00
TRINITY_DN296963_c1_g2	0.00	0.00	0.00	0.00	0.00	0.00	0.00	0.00	10.35	0.00
TRINITY_DN296964_c1_g1	0.00	0.00	0.00	0.00	0.00	0.00	0.00	0.00	0.00	0.00
TRINITY_DN296965_c0_g1	0.00	0.00	0.00	0.00	0.00	0.00	0.00	0.00	0.00	0.00
TRINITY_DN296965_c0_g2	2.43	0.00	2.42	0.00	2.56	4.16	0.00	2.89	0.00	17.70
TRINITY_DN296965_c10_g1	0.00	0.00	0.00	0.00	0.00	0.00	0.00	0.00	0.00	0.00
TRINITY_DN296965_c1_g1	0.00	0.00	0.00	0.00	0.00	0.00	0.00	0.00	0.00	0.00
TRINITY_DN296965_c3_g1	0.00	2.18	0.00	0.00	2.16	0.00	0.00	0.00	0.00	1.86
TRINITY_DN296965_c4_g1	0.00	0.00	0.00	14.99	0.00	0.00	0.00	0.00	0.00	7.01
TRINITY_DN296965_c5_g1	0.00	0.00	0.00	0.00	0.00	0.00	0.00	0.00	0.00	2.18
TRINITY_DN296965_c9_g1	0.00	0.00	0.00	0.00	0.00	0.00	0.00	0.00	0.00	0.00
TRINITY_DN296966_c0_g2	0.00	0.00	0.00	0.00	0.00	0.00	0.00	0.00	10.21	0.00
TRINITY_DN296966_c0_g3	10.61	12.14	0.00	0.00	0.00	0.00	0.00	0.00	0.00	4.86
TRINITY_DN296966_c1_g1	0.00	0.00	0.00	0.00	0.00	0.00	0.00	0.00	19.94	12.05
TRINITY_DN296966_c1_g2	0.00	0.00	12.65	0.00	0.00	0.00	0.00	0.00	0.00	0.00
TRINITY_DN296966_c1_g3	0.00	0.00	0.00	0.00	19.44	0.00	0.00	0.00	0.00	0.00
TRINITY_DN296966_c2_g1	0.00	0.00	0.00	0.00	0.00	0.00	0.00	6.34	6.10	16.34
TRINITY_DN296966_c4_g1	0.00	0.00	52.18	0.00	0.00	0.00	0.00	0.00	0.00	0.00
TRINITY_DN296966_c5_g1	0.00	0.00	0.00	0.00	0.00	0.00	0.00	0.00	0.00	15.92
TRINITY_DN296967_c3_g1	0.00	0.00	0.00	0.00	0.00	0.00	0.00	0.00	0.00	0.00
TRINITY_DN296968_c0_g1	0.00	0.00	0.00	0.00	0.00	0.00	0.00	0.00	0.00	0.00
TRINITY_DN296968_c0_g2	0.00	0.00	0.00	18.17	0.00	0.00	0.00	0.00	0.00	17.16
TRINITY_DN296969_c0_g1	0.00	7.53	0.00	0.00	0.00	16.42	0.00	0.00	0.00	17.35
TRINITY_DN29696_c0_g1	6.98	0.00	1.97	5.93	0.00	0.00	9.47	0.00	16.90	19.01
TRINITY_DN29696_c0_g2	0.00	0.00	0.00	0.00	0.00	0.00	0.00	0.00	27.37	0.00
TRINITY_DN29696_c3_g1	0.00	0.00	0.00	0.00	0.00	0.00	18.38	0.00	0.00	0.00
TRINITY_DN296970_c0_g1	0.00	0.00	0.00	0.00	0.00	0.00	0.00	0.00	0.00	0.00
TRINITY_DN296972_c0_g1	0.00	29.00	8.18	0.00	0.00	0.00	0.00	0.00	7.62	0.00
TRINITY_DN296973_c0_g1	4.65	9.48	4.60	7.05	4.93	5.34	9.88	5.49	17.22	25.74
TRINITY_DN296974_c0_g1	3.93	4.17	0.00	9.83	0.00	1.68	0.00	0.00	1.90	5.36
TRINITY_DN296975_c0_g1	0.00	0.00	0.00	0.00	0.00	0.00	0.00	0.00	0.00	0.00
TRINITY_DN296978_c0_g1	0.00	0.00	0.00	0.00	0.00	0.00	0.00	0.00	0.00	0.00
TRINITY_DN296979_c0_g1	10.75	0.00	0.00	0.00	0.00	0.00	0.00	0.00	0.00	9.85
TRINITY_DN29697_c11_g1	5.99	5.16	0.00	0.00	4.78	0.00	5.64	0.00	0.00	8.35
TRINITY_DN29697_c1_g1	0.00	22.12	0.00	0.00	0.00	0.00	0.00	0.00	0.00	0.00
TRINITY_DN29697_c3_g1	0.00	0.00	0.00	0.00	0.00	0.00	0.00	0.00	0.00	0.00
TRINITY_DN29697_c3_g2	7.67	29.84	0.00	0.00	4.02	0.00	0.00	0.00	0.00	3.50
TRINITY_DN29697_c4_g1	0.00	0.00	0.00	0.00	0.00	0.00	0.00	0.00	0.00	0.00
TRINITY_DN29697_c5_g1	0.00	0.00	0.00	0.00	0.00	0.00	0.00	0.00	0.00	0.00
TRINITY_DN29697_c7_g1	10.28	12.51	0.00	19.95	0.00	0.00	13.35	0.00	0.00	27.32
TRINITY_DN29697_c7_g2	0.00	0.00	22.38	0.00	7.54	11.85	0.00	0.00	0.00	0.00
TRINITY_DN29697_c8_g1	0.00	0.00	0.00	0.00	0.00	0.00	0.00	0.00	0.00	0.00
TRINITY_DN29697_c8_g3	0.00	0.00	0.00	0.00	0.00	0.00	23.45	0.00	0.00	0.00
TRINITY_DN296980_c0_g1	0.00	0.00	0.00	0.00	0.00	0.00	0.00	0.00	0.00	0.00
TRINITY_DN296981_c0_g1	0.00	0.00	0.00	0.00	0.00	0.00	0.00	0.00	0.00	16.38
TRINITY_DN296981_c0_g2	42.20	14.24	25.39	26.46	8.85	0.00	15.55	4.15	26.69	37.87
TRINITY_DN296981_c3_g1	0.00	0.00	0.00	0.00	0.00	0.00	0.00	0.00	28.78	13.66
TRINITY_DN296983_c0_g1	0.20	0.00	0.00	0.00	0.66	0.00	4.39	0.00	0.00	0.00
TRINITY_DN296984_c0_g1	0.00	0.00	0.00	0.00	2.45	1.99	0.00	0.00	11.23	0.00
TRINITY_DN296986_c1_g1	9.65	0.00	0.00	0.00	0.00	8.37	0.00	0.00	0.84	0.00
TRINITY_DN296986_c1_g2	0.00	0.00	0.00	0.00	0.00	0.00	0.00	0.00	0.00	0.00
TRINITY_DN296986_c4_g1	0.00	0.00	0.00	0.00	0.00	0.00	0.00	0.00	0.00	0.00
TRINITY_DN296988_c0_g1	17.97	0.00	0.00	0.00	0.00	0.00	0.00	0.00	0.00	0.00
TRINITY_DN296989_c0_g1	0.00	0.00	12.83	0.00	0.00	10.87	16.55	0.00	12.20	23.15
TRINITY_DN296989_c3_g1	0.00	0.00	0.00	0.00	0.00	0.00	0.00	0.00	0.00	0.00
TRINITY_DN296989_c3_g2	0.00	0.00	0.00	0.00	0.00	0.00	0.00	0.00	0.00	0.00
TRINITY_DN29698_c0_g1	0.00	0.00	0.00	0.00	0.00	0.00	3.89	0.00	11.63	11.31
TRINITY_DN29698_c1_g1	0.00	0.00	0.00	18.53	0.00	0.00	0.00	0.00	0.00	0.00
TRINITY_DN296991_c0_g1	0.00	0.00	0.00	0.00	0.00	0.00	0.00	0.00	12.52	0.00
TRINITY_DN296991_c1_g1	0.00	0.00	0.00	0.00	0.00	0.00	0.00	0.00	0.00	0.00
TRINITY_DN296991_c1_g2	0.00	0.00	0.00	0.00	0.00	0.00	0.00	0.00	0.00	0.00
TRINITY_DN296991_c2_g1	0.00	0.00	0.00	0.00	0.00	0.00	0.00	0.00	0.00	0.00
TRINITY_DN296992_c0_g1	0.00	13.79	0.00	0.00	0.00	0.00	0.00	5.84	0.00	10.91
TRINITY_DN296992_c1_g1	0.00	0.00	0.00	0.00	0.00	0.00	0.00	0.00	0.00	0.00
TRINITY_DN296993_c0_g2	0.00	0.00	0.00	0.00	0.00	0.00	0.00	0.00	0.00	4.65
TRINITY_DN296994_c0_g1	0.00	0.00	7.94	0.00	0.00	0.00	10.04	0.00	29.82	35.93
TRINITY_DN296994_c0_g2	2.04	2.17	4.05	2.27	4.30	1.74	0.00	1.98	0.00	18.80
TRINITY_DN296994_c0_g4	0.00	0.00	0.00	0.00	0.00	0.00	1.93	0.00	8.14	5.88
TRINITY_DN296994_c1_g1	0.00	0.00	0.00	0.00	0.00	0.00	0.00	0.00	0.00	0.00
TRINITY_DN296994_c1_g2	0.00	0.00	0.00	0.00	13.03	0.00	16.43	12.08	0.00	0.00
TRINITY_DN296994_c3_g1	0.00	35.02	29.27	0.00	0.00	0.00	0.00	0.00	0.00	13.20
TRINITY_DN296994_c4_g1	0.00	0.00	0.00	0.00	0.00	0.00	0.00	0.00	0.00	0.00
TRINITY_DN296994_c5_g1	0.00	0.00	0.00	0.00	0.00	0.00	0.00	0.00	0.00	14.73
TRINITY_DN296995_c0_g1	9.45	0.00	0.00	3.13	9.92	0.00	0.00	3.08	0.00	17.23
TRINITY_DN296997_c0_g1	0.00	0.00	0.00	0.00	0.00	0.00	0.00	0.00	0.00	0.00
TRINITY_DN296997_c2_g1	3.89	4.34	0.00	0.00	4.08	0.00	14.23	0.00	3.72	0.00
TRINITY_DN296997_c3_g1	0.00	0.00	0.00	0.00	0.00	0.00	0.00	0.00	0.00	3.25
TRINITY_DN29699_c0_g1	0.00	19.04	0.00	0.00	0.00	0.00	0.00	0.00	7.58	13.39
TRINITY_DN29699_c0_g2	0.00	0.37	3.74	1.56	0.00	0.00	3.46	0.74	0.00	11.56
TRINITY_DN29699_c0_g3	0.94	1.22	2.38	0.00	0.95	0.00	0.00	0.00	1.01	0.00
TRINITY_DN29699_c0_g4	0.00	0.00	0.00	0.00	0.00	0.00	0.00	0.00	0.00	0.00
TRINITY_DN29699_c3_g1	0.00	0.00	0.00	0.00	0.00	0.00	0.00	0.00	0.00	0.00
TRINITY_DN2969_c0_g1	0.48	8.43	0.00	0.00	7.95	3.75	9.22	0.00	9.27	0.00
TRINITY_DN2969_c10_g1	0.00	0.00	0.00	0.00	0.00	0.00	0.00	0.00	0.00	0.00
TRINITY_DN2969_c1_g1	0.00	0.00	0.00	0.00	0.00	0.00	0.00	0.00	0.00	0.00
TRINITY_DN2969_c1_g2	0.00	6.71	8.68	0.00	0.00	0.00	0.00	0.00	0.00	21.84
TRINITY_DN2969_c1_g3	0.00	5.07	0.00	0.00	0.00	0.00	0.00	4.41	0.00	8.21
TRINITY_DN2969_c1_g4	14.12	17.12	0.00	13.68	0.00	12.06	18.53	13.44	27.17	12.91
TRINITY_DN2969_c1_g5	0.00	0.00	0.00	0.00	0.00	14.63	0.00	0.00	0.00	0.00
TRINITY_DN2969_c1_g6	0.00	1.14	1.09	2.21	0.00	0.00	3.73	0.00	1.07	0.00
TRINITY_DN2969_c2_g2	0.00	7.54	0.00	1.69	0.00	5.73	2.86	2.12	3.09	6.31
TRINITY_DN2969_c3_g1	14.87	17.96	0.00	0.00	0.00	0.00	0.00	0.00	0.00	0.00
TRINITY_DN2969_c9_g1	0.00	0.00	0.00	0.00	0.00	0.00	0.00	0.00	0.00	0.00
TRINITY_DN296_c20_g1	0.00	0.00	59.98	0.00	0.00	0.00	0.00	0.00	0.00	0.00
TRINITY_DN296_c22_g1	10.15	12.36	0.00	0.00	0.00	0.00	0.00	0.00	0.00	0.00
TRINITY_DN296_c25_g1	0.00	0.00	0.00	0.00	0.00	0.00	13.27	0.00	0.00	0.00
TRINITY_DN296_c3_g1	0.00	0.00	0.00	16.18	23.45	0.00	0.00	15.97	0.00	20.43
TRINITY_DN297000_c0_g1	0.00	0.00	0.00	4.87	5.17	0.00	12.28	0.00	4.70	4.53
TRINITY_DN297003_c0_g1	0.00	0.00	0.00	0.00	0.00	0.00	0.00	26.51	0.00	0.00
TRINITY_DN297004_c0_g1	0.00	0.00	0.00	0.00	0.00	0.00	0.00	0.00	0.00	0.00
TRINITY_DN297004_c0_g4	0.00	0.00	0.00	0.00	0.00	0.00	0.00	0.00	0.00	0.00
TRINITY_DN297004_c2_g1	0.00	0.00	0.00	0.00	6.79	0.00	0.00	0.00	0.00	0.00
TRINITY_DN297005_c0_g2	0.00	18.53	0.00	0.00	0.00	0.00	0.00	0.00	17.01	0.00
TRINITY_DN297006_c0_g1	0.00	0.00	0.00	0.00	0.00	0.00	0.00	0.00	0.00	4.79
TRINITY_DN297009_c0_g1	0.00	0.00	0.00	0.00	0.00	0.00	0.00	0.00	0.00	0.00
TRINITY_DN29700_c0_g1	3.73	0.00	0.00	0.00	0.00	0.00	0.00	0.00	0.00	0.00
TRINITY_DN29700_c0_g2	0.00	0.00	0.00	0.00	0.00	0.00	5.93	0.00	4.55	4.39
TRINITY_DN29700_c1_g1	11.72	0.00	0.00	0.00	0.00	0.00	0.00	0.00	0.00	0.00
TRINITY_DN29700_c2_g1	0.00	0.00	0.00	0.00	0.00	0.00	0.00	0.00	9.46	9.09
TRINITY_DN29700_c3_g1	0.00	0.00	0.00	0.00	0.00	4.96	0.00	0.00	0.00	5.26
TRINITY_DN29700_c4_g1	0.00	0.00	0.00	0.00	0.00	0.00	0.00	0.00	0.00	0.00
TRINITY_DN297010_c0_g1	0.00	0.00	0.00	0.00	0.00	0.00	12.43	0.00	0.00	0.00
TRINITY_DN297010_c2_g1	0.00	0.00	0.00	0.00	0.00	0.00	0.00	0.00	0.00	0.00
TRINITY_DN297012_c0_g1	0.00	0.00	0.00	0.00	0.00	0.00	0.00	0.00	0.00	7.41
TRINITY_DN297014_c1_g1	0.00	0.00	0.00	0.00	0.00	0.00	0.00	0.00	0.00	2.58
TRINITY_DN297014_c4_g1	0.00	0.00	0.00	0.00	0.00	0.00	0.00	0.00	8.16	15.73
TRINITY_DN297015_c0_g1	0.00	0.00	0.00	3.88	2.05	0.00	0.00	0.00	0.00	3.53
TRINITY_DN297016_c0_g1	0.00	0.00	0.00	0.00	0.00	0.00	0.00	0.00	0.00	0.00
TRINITY_DN297017_c0_g1	0.00	0.00	0.00	0.00	16.88	0.00	0.00	0.00	23.03	10.94
TRINITY_DN297017_c2_g1	0.00	0.00	0.00	0.00	0.00	0.00	0.00	0.00	8.25	0.00
TRINITY_DN297017_c3_g1	0.00	0.00	0.00	0.00	0.00	0.00	0.00	0.00	0.00	0.00
TRINITY_DN297017_c4_g1	13.49	7.96	0.00	0.00	0.00	0.00	0.00	0.00	6.41	6.21
TRINITY_DN297017_c5_g1	0.00	0.00	0.00	0.00	0.00	0.00	0.00	0.00	0.00	0.00
TRINITY_DN297019_c0_g1	1.74	0.00	0.00	1.74	3.68	0.00	0.00	0.00	0.00	5.74
TRINITY_DN29701_c0_g1	9.84	0.00	9.97	9.57	20.46	18.68	51.05	0.00	20.46	45.16
TRINITY_DN297020_c4_g1	0.00	0.00	0.00	0.00	0.00	0.00	0.00	0.00	0.00	0.00
TRINITY_DN297021_c0_g1	3.11	0.00	0.00	0.00	3.26	0.00	0.00	0.00	2.98	14.15
TRINITY_DN297022_c0_g1	0.00	0.00	0.00	0.00	0.00	0.00	0.00	0.00	0.00	31.31
TRINITY_DN297022_c0_g2	0.00	0.00	22.68	0.00	0.00	0.00	0.00	0.00	0.00	0.00
TRINITY_DN297022_c1_g1	0.00	0.00	0.00	0.00	7.10	0.00	0.00	0.00	0.00	0.00
TRINITY_DN297022_c2_g1	0.00	0.00	0.00	0.00	0.00	0.00	0.00	0.00	0.00	17.00
TRINITY_DN297022_c5_g1	0.00	0.00	0.00	0.00	0.00	0.00	0.00	0.00	0.00	0.00
TRINITY_DN297022_c7_g1	0.00	0.00	0.00	0.00	0.00	0.00	0.00	0.00	17.97	0.00
TRINITY_DN297024_c0_g1	0.00	0.00	0.00	0.00	0.00	0.00	0.00	0.00	0.00	0.00
TRINITY_DN297025_c0_g1	28.30	0.00	0.00	27.38	0.00	0.00	0.00	0.00	27.18	12.93
TRINITY_DN297025_c1_g1	11.13	50.51	11.27	0.00	17.93	0.00	30.01	0.00	0.00	0.00
TRINITY_DN297026_c0_g1	1.40	2.93	2.78	1.41	3.24	1.19	1.60	0.00	1.37	3.31
TRINITY_DN297026_c1_g1	0.00	35.02	0.00	0.00	0.00	0.00	0.00	0.00	0.00	0.00
TRINITY_DN297028_c0_g1	0.00	0.00	0.00	0.00	0.00	0.00	0.00	0.00	0.00	0.00
TRINITY_DN297028_c0_g2	2.51	2.70	0.00	0.00	0.00	0.00	0.00	0.00	2.42	2.29
TRINITY_DN297028_c0_g3	0.00	4.38	0.00	0.00	0.00	3.37	0.00	3.85	0.00	7.17
TRINITY_DN297029_c2_g1	0.00	0.00	0.00	0.00	0.00	0.00	0.00	0.00	0.00	0.00
TRINITY_DN29702_c0_g1	0.00	0.00	0.00	6.57	0.00	11.64	0.00	0.00	6.36	12.30
TRINITY_DN29702_c0_g2	5.91	0.00	0.00	0.00	0.00	0.00	0.00	0.00	0.00	0.00
TRINITY_DN29702_c0_g4	0.00	0.00	0.00	4.04	0.00	0.00	0.00	0.00	4.48	3.73
TRINITY_DN297030_c0_g2	0.00	0.00	0.00	0.00	0.00	21.43	0.00	0.00	12.02	68.50
TRINITY_DN297030_c2_g1	15.95	0.00	0.00	0.00	32.93	13.47	0.00	0.00	0.00	0.00
TRINITY_DN297031_c0_g1	0.00	0.00	0.00	0.00	0.00	0.00	26.69	0.00	0.00	0.00
TRINITY_DN297032_c1_g1	0.00	0.00	0.00	0.00	0.00	0.00	0.00	0.00	0.00	14.13
TRINITY_DN297033_c0_g1	0.00	0.00	0.00	0.00	0.00	0.00	0.00	0.00	0.00	2.85
TRINITY_DN297034_c0_g1	0.00	0.00	0.00	0.00	0.00	0.00	0.00	0.00	0.00	12.91
TRINITY_DN297034_c1_g1	0.00	0.00	0.00	0.00	0.00	0.00	8.90	0.00	0.00	0.00
TRINITY_DN297036_c1_g1	0.00	0.00	0.00	0.00	0.00	0.00	0.00	0.00	0.00	0.00
TRINITY_DN297036_c2_g1	0.00	0.00	0.00	0.00	0.00	0.00	0.00	0.00	0.00	0.00
TRINITY_DN297037_c1_g1	4.82	0.00	0.00	0.00	0.00	0.00	0.00	0.00	0.00	0.00
TRINITY_DN297039_c0_g1	0.00	0.00	0.00	0.00	0.00	0.00	0.00	0.00	0.00	30.54
TRINITY_DN29703_c0_g1	0.00	0.00	0.00	0.00	0.00	0.00	0.00	0.00	46.75	12.36
TRINITY_DN29703_c0_g2	2.73	11.79	0.00	5.43	2.87	6.22	0.00	0.00	3.65	16.54
TRINITY_DN29703_c0_g3	0.00	0.00	0.00	0.00	0.00	0.00	15.62	0.00	0.00	0.00
TRINITY_DN29703_c0_g5	0.00	0.00	0.00	0.00	0.00	0.00	0.00	0.00	0.00	14.36
TRINITY_DN29703_c1_g2	0.00	0.00	0.00	0.00	0.00	0.00	0.00	0.00	0.00	0.00
TRINITY_DN29703_c1_g4	0.00	0.00	0.00	0.00	0.00	0.00	0.00	0.00	0.00	48.18
TRINITY_DN29703_c2_g1	18.46	21.84	0.00	17.61	0.00	0.00	0.00	0.00	17.78	0.00
TRINITY_DN297041_c0_g1	0.00	0.00	0.00	0.65	0.00	0.00	0.71	0.00	0.00	0.00
TRINITY_DN297041_c1_g1	0.00	0.00	0.00	0.00	0.00	0.00	0.00	0.00	0.00	0.00
TRINITY_DN297041_c2_g1	0.00	0.00	0.00	34.57	0.00	0.00	0.00	0.00	17.43	49.13
TRINITY_DN297041_c3_g1	0.00	0.00	0.00	0.00	0.00	0.00	0.00	0.00	0.00	0.00
TRINITY_DN297041_c4_g1	0.00	0.00	0.00	0.00	0.00	0.00	26.47	0.00	0.00	0.00
TRINITY_DN297042_c0_g1	0.00	0.00	0.00	0.00	0.00	0.00	0.00	0.00	0.00	0.00
TRINITY_DN297045_c0_g1	0.00	17.24	0.00	0.00	0.00	0.00	0.00	0.00	0.00	0.00
TRINITY_DN297046_c0_g1	0.00	0.00	0.00	0.00	0.00	0.00	0.00	0.00	0.00	0.00
TRINITY_DN297047_c0_g1	0.00	0.00	0.00	13.37	0.00	0.00	0.00	0.00	0.00	0.00
TRINITY_DN297048_c0_g1	0.00	0.00	0.00	0.00	0.00	0.00	0.00	0.00	0.00	30.95
TRINITY_DN297049_c0_g1	0.00	0.00	0.00	0.00	0.00	0.00	0.00	0.00	0.00	0.00
TRINITY_DN297049_c0_g2	0.00	20.10	0.00	0.00	17.33	0.00	0.00	0.00	0.00	0.00
TRINITY_DN29704_c0_g1	0.00	2.47	0.00	7.16	1.25	0.00	2.69	0.00	0.08	0.00
TRINITY_DN29704_c0_g2	0.00	0.00	0.00	0.00	0.00	0.00	0.00	0.00	0.00	0.00
TRINITY_DN29704_c1_g1	5.63	0.00	5.66	0.00	0.00	0.91	0.00	0.00	10.66	20.69
TRINITY_DN29704_c2_g1	0.00	0.00	0.00	9.69	20.71	0.00	0.00	0.00	0.00	9.14
TRINITY_DN297050_c0_g1	0.00	8.28	0.00	13.76	0.00	0.00	0.00	0.00	6.66	6.43
TRINITY_DN297051_c0_g1	16.48	9.89	0.00	0.00	8.58	0.00	10.61	0.00	0.00	0.00
TRINITY_DN297052_c1_g1	0.00	0.00	0.00	0.00	0.00	0.00	0.00	0.00	0.00	0.00
TRINITY_DN297052_c3_g2	0.00	0.00	0.00	0.00	0.00	0.00	0.00	0.00	0.00	0.00
TRINITY_DN297052_c3_g3	0.00	0.00	0.00	0.00	0.00	0.00	0.00	0.00	0.00	0.00
TRINITY_DN297053_c0_g1	0.00	0.00	20.45	0.00	0.00	0.00	0.00	0.00	0.00	0.00
TRINITY_DN297054_c0_g1	0.00	0.00	0.00	0.00	0.00	0.00	0.00	0.00	0.00	0.00
TRINITY_DN297056_c0_g1	0.00	9.82	0.00	0.00	0.00	0.00	0.00	5.86	5.76	5.47
TRINITY_DN297056_c1_g1	0.00	0.00	0.00	0.00	0.00	0.00	0.00	0.00	0.00	0.00
TRINITY_DN297056_c4_g1	16.24	0.00	0.00	0.00	0.00	0.00	0.00	0.00	0.00	14.73
TRINITY_DN297057_c3_g1	0.00	0.00	0.00	0.00	0.00	0.00	0.00	0.00	0.00	0.00
TRINITY_DN297058_c0_g1	0.00	0.00	0.00	0.00	0.00	0.00	0.00	0.00	0.00	0.00
TRINITY_DN29705_c1_g1	11.50	0.00	34.97	22.26	23.81	19.79	29.95	11.05	110.20	68.83
TRINITY_DN297060_c0_g1	0.00	0.00	0.00	0.00	0.00	0.00	0.00	0.00	0.00	0.00
TRINITY_DN297061_c0_g1	0.00	0.00	0.00	0.00	0.00	0.00	0.00	0.00	8.95	0.00
TRINITY_DN297061_c1_g1	0.00	0.00	0.00	0.00	0.00	0.00	0.00	0.00	0.00	0.00
TRINITY_DN297062_c0_g1	0.00	0.00	0.00	0.00	0.00	0.00	0.00	0.00	0.00	0.00
TRINITY_DN297062_c0_g2	0.00	0.00	0.00	0.00	0.00	0.00	0.00	0.00	0.00	0.00
TRINITY_DN297064_c0_g1	0.00	0.00	0.00	0.00	0.00	0.00	0.00	0.00	7.20	0.00
TRINITY_DN297065_c0_g1	0.00	0.00	0.00	0.00	0.00	0.00	0.00	0.00	0.00	0.00
TRINITY_DN297067_c0_g1	0.00	0.00	0.00	0.00	0.00	0.00	0.00	0.00	0.00	26.73
TRINITY_DN297067_c0_g2	0.00	0.00	0.00	0.00	0.00	0.00	7.27	0.00	5.71	5.53
TRINITY_DN297067_c1_g1	0.00	0.00	0.00	0.00	0.00	0.00	0.00	0.00	0.00	0.00
TRINITY_DN297068_c0_g1	0.00	0.00	0.00	0.00	0.00	0.00	0.00	0.00	0.00	0.00
TRINITY_DN297068_c2_g1	0.00	0.00	0.00	0.00	0.00	0.00	0.00	0.00	0.00	15.76
TRINITY_DN297069_c0_g1	0.00	0.00	0.00	0.00	0.00	0.00	0.00	0.00	0.00	0.00
TRINITY_DN29706_c0_g1	0.00	0.00	0.00	0.00	0.00	0.00	0.00	0.00	0.00	0.00
TRINITY_DN297071_c0_g1	0.00	0.00	0.00	7.52	7.98	7.09	30.79	0.00	0.00	7.49
TRINITY_DN297071_c0_g3	0.00	0.00	0.00	13.57	0.00	23.94	0.00	0.00	0.00	25.62
TRINITY_DN297073_c0_g1	3.03	3.30	0.00	0.00	0.00	2.59	10.85	0.00	8.51	2.76
TRINITY_DN297073_c0_g2	0.00	0.00	0.00	0.00	0.00	0.00	0.00	0.00	10.79	0.00
TRINITY_DN297074_c0_g1	2.70	5.83	0.00	2.69	0.00	0.00	6.39	0.00	0.00	2.45
TRINITY_DN297076_c0_g1	0.00	0.00	0.00	0.00	0.00	0.00	0.00	0.00	0.00	19.66
TRINITY_DN297077_c1_g1	0.00	0.00	0.00	0.00	0.00	0.00	0.00	0.00	0.00	0.00
TRINITY_DN297078_c0_g1	0.00	0.00	0.00	0.00	0.00	0.00	0.00	0.00	0.00	0.00
TRINITY_DN297079_c1_g1	0.00	0.00	12.08	0.00	0.00	0.00	0.00	0.00	3.83	0.00
TRINITY_DN29707_c0_g1	0.00	0.00	0.00	0.00	0.00	0.00	0.00	0.00	0.00	0.00
TRINITY_DN29707_c1_g1	0.00	0.00	0.00	0.00	0.00	0.00	0.00	0.00	0.00	0.00
TRINITY_DN29707_c1_g2	0.00	41.26	67.59	16.48	0.00	24.05	22.47	0.00	32.85	9.91
TRINITY_DN297080_c0_g1	0.00	0.00	0.00	0.00	0.00	0.00	0.00	0.00	18.90	0.00
TRINITY_DN297082_c0_g1	0.00	0.00	0.00	16.62	0.00	0.00	0.00	0.00	16.84	0.00
TRINITY_DN297083_c0_g1	0.00	0.00	0.00	0.00	0.00	0.00	0.00	0.00	0.00	0.00
TRINITY_DN297083_c1_g1	0.00	0.00	0.00	0.00	0.00	0.00	0.00	0.00	9.63	0.00
TRINITY_DN297084_c0_g1	0.00	0.00	0.00	9.69	0.00	0.00	0.00	0.00	0.00	9.14
TRINITY_DN297084_c2_g1	0.00	0.00	0.00	0.00	3.54	2.89	0.00	0.00	3.23	0.00
TRINITY_DN297087_c0_g1	0.00	0.00	33.36	0.00	0.00	0.00	0.00	0.00	31.47	0.00
TRINITY_DN297087_c1_g1	0.00	0.00	0.00	0.00	0.00	8.21	0.00	0.00	0.00	16.06
TRINITY_DN297088_c4_g1	0.00	0.00	5.02	0.00	0.00	0.00	0.00	0.00	5.64	0.00
TRINITY_DN297089_c0_g1	0.00	0.00	0.00	0.00	0.00	0.00	0.00	0.00	0.00	0.00
TRINITY_DN29708_c0_g1	0.00	0.00	0.00	0.00	0.00	0.00	0.00	0.00	16.61	24.01
TRINITY_DN29708_c0_g2	0.00	0.00	0.00	16.80	0.00	0.00	0.00	0.00	0.00	0.00
TRINITY_DN29708_c1_g2	0.00	0.00	0.00	0.00	0.00	0.00	0.00	0.00	0.00	0.00
TRINITY_DN29708_c3_g1	0.00	0.00	0.00	0.00	0.00	0.00	0.00	0.00	0.00	0.00
TRINITY_DN297090_c1_g1	0.00	17.55	0.00	0.00	0.00	0.00	0.00	0.00	0.00	0.00
TRINITY_DN297091_c1_g1	0.00	0.00	0.00	0.00	0.00	0.00	0.00	0.00	0.00	11.25
TRINITY_DN297092_c0_g1	0.00	0.00	0.00	0.00	0.00	0.00	0.00	0.00	0.00	0.00
TRINITY_DN297093_c0_g1	0.00	0.00	0.00	0.00	0.00	0.00	0.00	0.00	0.00	0.00
TRINITY_DN297093_c0_g2	0.00	0.00	0.00	0.00	0.00	0.00	0.00	0.00	0.00	0.00
TRINITY_DN297093_c1_g1	0.00	0.00	0.00	0.00	0.00	0.00	0.00	0.00	0.00	5.23
TRINITY_DN297094_c0_g1	0.00	0.00	0.00	0.00	0.00	0.00	0.00	0.00	0.00	0.00
TRINITY_DN297094_c0_g2	0.00	0.00	0.00	0.00	0.00	0.00	0.00	0.00	6.82	6.58
TRINITY_DN297095_c0_g1	0.00	0.00	0.00	0.00	0.00	0.00	0.00	0.00	0.00	0.00
TRINITY_DN297095_c1_g1	0.00	0.00	0.00	0.00	0.00	0.00	0.00	0.00	0.00	0.00
TRINITY_DN297095_c1_g2	2.96	4.65	4.40	0.00	0.00	1.26	5.07	0.00	4.32	2.69
TRINITY_DN297095_c3_g1	0.00	0.00	0.00	0.00	0.00	6.04	0.00	0.00	0.00	12.74
TRINITY_DN297095_c5_g1	0.00	14.40	0.00	0.00	0.00	0.00	0.00	0.00	0.00	0.00
TRINITY_DN297095_c6_g1	9.59	0.00	0.00	0.00	0.00	0.00	0.00	0.00	0.00	0.00
TRINITY_DN297096_c0_g2	0.00	0.00	7.61	7.38	7.83	0.00	0.00	0.00	0.00	20.70
TRINITY_DN297097_c0_g1	0.00	0.00	0.00	0.00	0.00	12.43	0.00	0.00	0.00	0.00
TRINITY_DN297097_c2_g2	0.00	12.36	0.00	0.00	0.00	0.00	0.00	0.00	0.00	0.00
TRINITY_DN297097_c4_g1	0.00	0.00	0.00	0.00	0.00	0.00	19.75	0.00	0.00	13.76
TRINITY_DN297097_c6_g1	0.00	0.00	0.00	0.00	0.00	0.00	0.00	0.00	0.00	0.00
TRINITY_DN297098_c0_g1	0.00	2.01	1.69	5.13	4.05	0.00	0.00	0.00	2.22	4.63
TRINITY_DN297098_c0_g2	3.20	5.87	3.41	0.00	5.30	1.36	0.00	1.55	3.45	11.65
TRINITY_DN297098_c2_g1	10.90	0.00	0.00	0.00	0.00	0.00	0.00	0.00	0.00	0.00
TRINITY_DN297098_c3_g1	0.00	3.28	0.00	0.00	0.00	0.00	0.00	0.00	0.00	2.74
TRINITY_DN29709_c0_g1	0.00	0.00	5.38	0.00	0.00	0.00	0.00	0.00	0.00	9.12
TRINITY_DN29709_c0_g2	0.00	0.00	0.00	0.00	0.00	0.00	0.00	0.00	0.00	32.18
TRINITY_DN29709_c0_g3	0.00	0.00	0.00	0.00	0.00	0.00	0.00	0.00	0.00	0.00
TRINITY_DN2970_c0_g1	42.73	47.66	0.00	15.90	14.76	0.00	74.68	0.00	41.06	102.17
TRINITY_DN2970_c0_g2	17.79	63.74	0.00	0.00	0.00	0.00	13.18	0.00	0.00	36.80
TRINITY_DN297100_c2_g1	0.00	0.00	0.00	6.29	0.00	0.00	0.00	0.00	0.00	0.00
TRINITY_DN297102_c0_g1	0.00	0.00	0.00	0.00	0.00	12.43	0.00	0.00	0.00	0.00
TRINITY_DN297103_c0_g1	0.00	8.82	0.00	0.00	0.00	0.00	0.00	0.00	0.00	0.00
TRINITY_DN297105_c0_g1	0.00	0.00	0.00	0.00	0.00	0.00	0.00	0.00	0.00	0.00
TRINITY_DN297107_c1_g1	0.00	0.00	0.00	0.00	0.00	0.00	0.00	0.00	0.00	0.00
TRINITY_DN297108_c0_g3	0.00	0.00	7.02	0.00	0.00	6.04	0.00	0.00	0.00	0.00
TRINITY_DN297108_c0_g4	1.66	1.74	0.00	1.66	1.75	1.41	1.90	0.00	1.61	1.51
TRINITY_DN297108_c1_g1	0.00	0.00	12.37	0.00	0.00	0.00	0.00	0.00	5.83	22.56
TRINITY_DN297108_c1_g2	0.00	0.00	0.00	0.00	0.00	0.00	0.00	0.00	0.00	11.52
TRINITY_DN297108_c2_g1	0.00	0.00	0.00	0.00	0.00	0.00	0.00	0.00	0.00	0.00
TRINITY_DN297109_c0_g1	10.03	0.00	0.00	0.00	0.00	0.00	13.02	0.00	0.00	0.00
TRINITY_DN297109_c1_g1	0.00	0.00	0.00	0.00	0.00	0.00	0.00	0.00	0.00	16.04
TRINITY_DN297109_c1_g4	0.00	0.00	0.00	0.00	0.00	0.00	0.00	0.00	0.00	0.00
TRINITY_DN297109_c1_g5	0.00	0.00	0.00	0.00	0.00	0.00	23.59	0.00	0.00	0.00
TRINITY_DN297109_c1_g6	0.00	0.00	0.00	0.00	0.00	7.06	0.00	0.00	0.00	14.91
TRINITY_DN297109_c1_g7	0.00	0.00	0.00	0.00	0.00	7.74	0.00	0.00	0.00	0.00
TRINITY_DN297109_c2_g1	0.00	0.00	0.00	0.00	0.00	0.00	0.00	0.00	0.00	0.00
TRINITY_DN297109_c3_g1	4.97	16.40	0.00	4.88	0.00	0.00	6.16	0.00	9.79	0.00
TRINITY_DN297109_c4_g1	12.74	0.00	0.00	0.00	0.00	0.00	0.00	0.00	6.05	0.00
TRINITY_DN297109_c5_g1	0.00	0.00	0.00	0.00	0.00	0.00	0.00	0.00	0.00	0.00
TRINITY_DN29710_c0_g1	0.00	0.00	0.00	0.00	0.00	0.00	21.53	0.00	0.00	4.26
TRINITY_DN29710_c0_g2	0.00	25.20	0.00	0.00	0.00	11.39	6.07	0.00	3.59	15.35
TRINITY_DN29710_c1_g1	6.37	0.00	0.00	0.00	0.00	0.00	0.00	0.00	0.00	0.00
TRINITY_DN297110_c0_g1	0.00	7.36	6.35	0.00	0.00	0.00	0.00	0.00	0.00	5.78
TRINITY_DN297110_c1_g1	0.00	0.00	0.00	0.00	0.00	0.00	0.00	0.00	12.88	0.00
TRINITY_DN297111_c0_g1	0.00	0.00	0.00	0.00	0.00	0.00	0.00	0.00	0.00	0.00
TRINITY_DN297111_c0_g2	0.00	0.00	0.00	0.00	0.00	0.00	0.00	0.00	0.00	0.00
TRINITY_DN297112_c0_g1	0.00	0.00	0.00	0.00	0.00	0.00	0.00	0.00	0.00	0.00
TRINITY_DN297113_c0_g1	0.00	0.00	0.00	0.00	0.00	0.00	0.00	0.00	0.00	13.76
TRINITY_DN297113_c1_g1	0.00	0.00	0.00	0.00	0.00	0.00	0.00	0.00	0.00	0.00
TRINITY_DN297114_c0_g1	0.00	0.00	0.00	0.00	0.00	0.00	0.00	0.00	8.69	4.18
TRINITY_DN297114_c0_g4	0.00	0.00	0.00	0.00	0.00	0.00	0.00	0.00	0.00	0.00
TRINITY_DN297114_c1_g1	0.00	0.00	0.00	0.00	0.00	0.00	0.00	0.00	0.00	0.00
TRINITY_DN297117_c0_g1	0.00	0.00	0.00	0.00	0.00	0.00	0.00	0.00	0.00	0.00
TRINITY_DN297118_c0_g1	0.00	0.00	0.00	0.00	0.00	0.00	0.00	0.00	0.00	0.00
TRINITY_DN297119_c1_g1	0.00	0.00	0.00	0.00	0.00	0.00	0.00	0.00	0.00	0.00
TRINITY_DN29711_c0_g1	0.00	0.00	0.00	0.00	0.00	0.00	0.00	0.00	10.28	22.80
TRINITY_DN29711_c1_g1	0.00	0.00	0.00	0.00	0.00	0.00	0.00	0.00	0.00	0.00
TRINITY_DN29711_c1_g2	0.00	0.00	0.00	0.00	0.00	0.00	0.00	0.00	0.00	14.49
TRINITY_DN297120_c0_g1	0.00	0.00	0.00	0.00	0.00	0.00	0.00	0.00	0.00	0.00
TRINITY_DN297120_c2_g1	0.00	0.00	0.00	0.00	0.00	0.00	0.00	0.00	0.00	0.00
TRINITY_DN297121_c0_g1	0.00	0.00	0.00	0.00	0.00	0.00	0.00	0.00	0.00	0.00
TRINITY_DN297121_c0_g2	0.00	0.00	0.00	0.00	0.00	0.00	0.00	0.00	0.00	2.96
TRINITY_DN297121_c1_g1	0.98	2.01	0.49	1.91	0.52	0.00	0.00	0.47	1.93	0.45
TRINITY_DN297121_c2_g1	0.00	0.00	0.00	0.00	0.00	0.00	0.00	0.00	0.00	0.00
TRINITY_DN297122_c0_g1	0.00	0.00	0.00	0.00	0.00	0.00	16.96	0.00	0.00	11.86
TRINITY_DN297122_c1_g1	0.00	0.00	0.00	0.00	0.00	0.00	0.00	0.00	0.00	30.54
TRINITY_DN297124_c1_g1	6.47	6.75	0.00	0.00	1.37	1.10	4.41	1.25	8.84	20.00
TRINITY_DN297125_c0_g4	0.00	0.00	0.00	0.00	0.00	0.00	0.00	0.00	0.00	0.00
TRINITY_DN297125_c1_g1	0.00	0.00	0.00	0.00	0.00	0.00	0.00	0.00	0.00	0.00
TRINITY_DN297125_c2_g1	0.00	0.00	0.00	0.00	0.00	0.00	0.00	0.00	0.00	0.00
TRINITY_DN297125_c4_g1	0.00	0.00	0.00	0.00	0.00	0.00	0.00	0.00	0.00	0.00
TRINITY_DN297125_c5_g1	2.56	0.00	0.00	0.00	0.00	0.00	0.00	0.00	7.39	7.13
TRINITY_DN297126_c2_g1	0.00	0.00	0.00	0.00	0.00	0.00	0.00	0.00	0.00	0.00
TRINITY_DN297127_c0_g1	5.04	0.00	0.00	0.00	0.00	0.00	0.00	0.00	7.28	6.87
TRINITY_DN297127_c2_g1	0.00	0.00	0.00	0.00	0.00	0.00	0.00	0.00	0.00	0.00
TRINITY_DN297129_c0_g1	0.00	0.00	0.00	0.00	17.94	7.49	0.00	0.00	0.00	0.00
TRINITY_DN29712_c0_g1	0.00	0.00	13.32	0.00	0.00	0.00	0.00	12.55	0.00	12.05
TRINITY_DN29712_c2_g1	6.34	0.00	0.00	0.00	0.00	0.00	0.00	0.00	0.00	0.00
TRINITY_DN29712_c3_g1	0.00	0.00	0.00	0.00	0.00	0.00	0.00	0.00	0.00	0.00
TRINITY_DN297130_c0_g1	0.00	0.00	0.00	0.00	0.00	0.00	0.00	0.00	0.00	0.00
TRINITY_DN297131_c0_g1	0.00	0.00	0.00	0.00	0.00	0.00	0.00	0.00	0.00	0.00
TRINITY_DN297131_c1_g1	0.00	0.00	0.00	0.00	0.00	0.00	0.00	0.00	0.00	0.00
TRINITY_DN297133_c0_g1	1.22	2.54	3.63	0.00	0.00	0.00	1.38	1.18	4.76	4.97
TRINITY_DN297133_c0_g2	0.00	0.00	0.00	0.00	0.00	0.00	4.57	0.00	0.00	0.00
TRINITY_DN297133_c0_g3	3.00	0.00	0.00	0.00	0.00	0.00	0.00	0.00	10.42	0.00
TRINITY_DN297133_c2_g1	13.18	0.00	0.00	0.00	0.00	0.00	0.00	0.00	0.00	0.00
TRINITY_DN297134_c0_g1	15.81	44.37	0.00	0.00	0.00	15.07	0.00	0.00	66.66	62.47
TRINITY_DN297134_c2_g1	4.25	3.58	0.00	0.61	3.22	1.55	4.73	0.00	4.18	10.72
TRINITY_DN297136_c0_g2	15.14	0.00	0.00	0.00	0.00	0.00	0.00	0.00	0.00	0.00
TRINITY_DN297136_c3_g1	0.00	15.45	0.00	0.00	0.00	0.00	0.00	0.00	36.60	11.57
TRINITY_DN297138_c0_g1	0.00	10.95	5.20	0.00	5.04	0.00	5.98	0.00	0.00	8.02
TRINITY_DN297138_c1_g1	0.00	0.00	0.00	0.00	0.00	0.00	0.00	0.00	2.25	14.68
TRINITY_DN297139_c0_g1	0.00	0.00	0.00	0.00	12.31	10.21	0.00	0.00	0.00	0.00
TRINITY_DN29713_c0_g1	74.50	72.70	47.46	51.81	36.09	31.10	84.69	26.91	164.91	134.39
TRINITY_DN29713_c0_g2	19.72	46.11	13.40	10.14	16.59	13.17	40.77	11.29	40.64	79.75
TRINITY_DN29713_c1_g2	0.00	0.00	0.00	0.00	0.00	0.00	0.00	15.15	77.16	0.00
TRINITY_DN29713_c2_g1	43.59	13.26	41.77	0.00	8.58	7.17	14.17	46.70	20.84	30.30
TRINITY_DN297141_c0_g1	0.00	0.00	18.31	0.00	0.00	0.00	0.00	0.00	0.00	0.00
TRINITY_DN297142_c0_g1	0.00	0.00	0.00	0.00	0.00	0.00	19.11	0.00	0.00	0.00
TRINITY_DN297142_c1_g1	0.00	0.00	0.00	0.00	0.00	0.00	0.00	0.00	15.16	14.36
TRINITY_DN297144_c0_g1	0.00	0.00	0.00	3.01	0.00	0.00	0.00	2.95	11.61	0.00
TRINITY_DN297144_c2_g1	0.89	4.58	1.76	0.89	0.00	1.78	0.00	1.71	3.47	9.67
TRINITY_DN297144_c5_g1	1.61	1.69	0.00	3.22	1.70	0.00	1.84	0.00	4.70	5.84
TRINITY_DN297144_c8_g1	0.00	0.00	0.00	0.00	0.00	0.00	0.00	0.00	0.00	16.06
TRINITY_DN297147_c0_g1	3.19	2.86	0.00	1.69	0.00	4.54	0.00	9.93	12.98	14.66
TRINITY_DN297147_c0_g3	0.00	42.97	0.00	0.00	0.00	0.00	0.00	0.00	14.39	0.00
TRINITY_DN297147_c0_g4	0.00	0.00	0.00	30.55	0.00	0.00	0.00	0.00	0.00	0.00
TRINITY_DN297149_c0_g2	0.00	0.00	0.00	0.00	0.00	0.00	0.00	0.00	0.00	0.00
TRINITY_DN297149_c1_g2	0.00	0.00	0.00	0.00	0.00	0.00	0.00	0.00	0.00	0.00
TRINITY_DN297149_c3_g1	0.00	0.00	0.00	0.00	0.00	0.00	0.00	0.00	0.00	0.00
TRINITY_DN29714_c0_g1	43.29	35.08	6.68	26.75	11.23	10.41	65.47	10.21	68.00	76.62
TRINITY_DN29714_c0_g2	7.42	10.07	10.18	3.13	6.47	1.93	20.37	8.69	9.53	46.59
TRINITY_DN297150_c0_g1	0.00	0.00	0.00	0.00	0.00	0.00	0.00	0.00	15.67	0.00
TRINITY_DN297151_c0_g1	0.00	0.00	0.00	0.00	0.00	0.00	0.00	0.00	0.00	0.00
TRINITY_DN297151_c0_g3	0.00	0.00	10.43	0.00	0.00	0.00	0.00	0.00	19.63	0.00
TRINITY_DN297151_c0_g4	0.00	0.00	0.00	0.00	0.00	7.45	0.00	0.00	0.00	0.00
TRINITY_DN297151_c0_g5	17.12	0.00	0.00	0.00	0.00	0.00	22.24	0.00	0.00	46.54
TRINITY_DN297151_c0_g6	0.00	0.00	0.00	0.00	0.00	0.00	0.00	0.00	0.00	0.00
TRINITY_DN297151_c3_g1	0.00	0.00	0.00	0.00	0.00	0.00	0.00	0.00	5.48	10.59
TRINITY_DN297152_c0_g1	0.00	0.00	0.00	0.00	0.00	0.00	0.00	0.00	0.00	0.00
TRINITY_DN297153_c2_g1	0.00	0.00	0.00	0.00	0.00	0.00	0.00	0.00	0.00	12.20
TRINITY_DN297154_c0_g1	0.00	0.00	0.00	0.00	14.89	0.00	19.31	0.00	0.00	0.00
TRINITY_DN297154_c1_g1	0.00	0.00	0.00	0.00	0.00	0.00	0.00	0.00	0.00	0.00
TRINITY_DN297154_c4_g1	0.00	0.00	0.00	0.00	0.00	0.00	0.00	0.00	0.00	0.00
TRINITY_DN297154_c7_g1	0.00	0.00	0.00	0.00	0.00	0.00	12.43	0.00	0.00	0.00
TRINITY_DN297155_c0_g1	2.27	0.00	0.00	0.00	0.00	1.94	0.00	0.00	10.98	16.71
TRINITY_DN297155_c1_g1	0.00	0.00	0.00	0.00	0.00	0.00	0.00	0.00	0.00	0.00
TRINITY_DN297156_c0_g2	6.04	7.03	0.00	0.00	0.00	1.02	3.86	0.00	3.10	8.45
TRINITY_DN297158_c0_g1	0.00	0.00	0.00	0.00	0.00	0.00	0.00	0.00	0.00	0.00
TRINITY_DN297159_c0_g1	0.00	0.00	0.00	0.00	0.00	0.00	0.00	0.00	8.55	8.21
TRINITY_DN29715_c0_g1	0.00	0.00	0.00	0.00	0.00	0.00	0.00	0.00	4.88	2.91
TRINITY_DN29715_c0_g2	19.40	1.45	8.18	0.00	5.58	0.00	15.02	8.01	15.39	46.96
TRINITY_DN297162_c0_g1	0.00	0.00	0.00	0.00	0.00	0.00	0.00	0.00	0.00	0.00
TRINITY_DN297163_c0_g1	6.21	6.78	0.00	0.00	9.78	2.66	18.29	0.00	0.00	13.64
TRINITY_DN297166_c0_g1	0.00	0.00	0.00	0.00	0.00	0.00	0.00	0.00	0.00	0.00
TRINITY_DN297169_c0_g1	0.00	0.00	0.00	0.00	0.00	5.93	0.00	0.00	12.95	12.52
TRINITY_DN29716_c0_g1	7.50	0.22	6.84	13.65	10.23	4.48	5.22	3.46	12.37	0.00
TRINITY_DN29716_c0_g2	0.00	9.22	0.00	0.00	0.00	0.00	0.00	0.00	0.00	2.58
TRINITY_DN29716_c0_g3	0.79	3.14	0.68	0.35	0.00	2.52	0.76	0.66	14.75	2.80
TRINITY_DN29716_c0_g4	7.34	14.97	3.73	4.10	4.29	2.91	28.00	4.57	30.63	49.97
TRINITY_DN29716_c1_g1	0.00	0.00	0.00	0.00	0.00	0.00	0.00	0.00	0.00	0.00
TRINITY_DN29716_c2_g1	0.00	0.00	0.00	0.00	0.00	0.00	0.00	0.00	0.00	0.00
TRINITY_DN29716_c3_g1	14.87	17.96	0.00	0.00	0.00	0.00	0.00	0.00	0.00	0.00
TRINITY_DN29716_c5_g1	0.00	0.00	0.00	0.00	0.00	0.00	0.00	0.00	0.00	0.00
TRINITY_DN29716_c7_g1	0.00	0.00	0.00	0.00	0.00	0.00	0.00	0.00	22.69	0.00
TRINITY_DN29716_c9_g1	0.00	14.49	0.00	0.00	24.62	0.00	15.48	0.00	11.43	32.62
TRINITY_DN297170_c0_g1	0.00	0.00	0.00	0.00	0.00	0.00	0.00	0.00	0.00	0.00
TRINITY_DN297170_c1_g2	0.00	0.00	0.00	0.00	0.00	0.00	0.00	0.00	0.00	0.00
TRINITY_DN297170_c2_g1	5.51	12.69	5.53	5.41	0.00	9.52	0.00	0.00	0.00	10.10
TRINITY_DN297170_c3_g1	0.00	0.00	0.00	0.00	0.00	0.00	0.00	0.00	0.00	0.00
TRINITY_DN297171_c1_g1	0.00	0.00	0.00	0.00	0.00	0.00	0.00	0.00	0.00	0.00
TRINITY_DN297171_c2_g1	0.00	0.00	0.00	0.00	0.00	0.00	0.00	0.00	0.00	40.63
TRINITY_DN297172_c0_g1	0.00	0.00	0.00	0.00	0.00	0.00	0.00	0.00	0.00	16.38
TRINITY_DN297173_c0_g1	0.00	0.00	0.00	0.00	0.00	0.00	0.00	0.00	0.00	8.28
TRINITY_DN297174_c0_g1	0.00	0.00	5.90	0.00	6.12	0.00	0.00	0.00	0.00	3.86
TRINITY_DN297175_c0_g1	0.00	0.00	0.00	0.00	0.00	0.00	0.00	0.00	0.00	29.08
TRINITY_DN297176_c0_g1	0.00	10.24	0.00	0.00	0.00	0.00	11.00	0.00	0.00	15.66
TRINITY_DN297176_c2_g1	0.00	0.00	0.00	0.00	0.00	0.00	0.00	0.00	0.00	0.00
TRINITY_DN297176_c3_g2	0.00	0.00	0.00	0.00	0.00	0.00	0.00	0.00	0.00	0.00
TRINITY_DN297176_c3_g3	0.00	0.00	0.00	0.00	0.00	0.00	0.00	0.00	0.00	0.00
TRINITY_DN297176_c4_g1	0.00	0.00	0.00	0.00	14.76	0.00	0.00	0.00	0.00	0.00
TRINITY_DN297176_c5_g2	0.00	0.00	0.00	0.00	0.00	0.00	0.00	0.00	0.00	0.00
TRINITY_DN297176_c6_g1	0.00	22.24	0.00	0.00	0.00	0.00	0.00	0.00	0.00	34.01
TRINITY_DN297177_c0_g1	4.97	5.65	0.00	0.00	0.00	0.00	24.65	0.00	4.71	13.63
TRINITY_DN297179_c0_g1	0.00	0.00	1.82	0.00	0.00	0.00	0.00	0.00	0.00	0.00
TRINITY_DN29717_c0_g1	0.00	0.00	5.42	0.00	0.00	0.00	0.00	0.00	10.25	4.97
TRINITY_DN29717_c1_g1	0.00	0.00	0.00	0.00	0.00	0.00	0.00	0.00	0.00	0.00
TRINITY_DN29717_c2_g1	0.00	0.00	0.00	0.00	0.00	0.00	0.00	0.00	0.00	0.00
TRINITY_DN297180_c0_g1	0.00	0.00	0.00	0.00	0.00	0.00	0.00	0.00	0.00	0.00
TRINITY_DN297181_c0_g1	0.00	0.00	0.00	0.00	0.00	0.00	0.00	0.00	0.00	0.00
TRINITY_DN297181_c1_g1	0.00	0.00	0.00	0.00	0.00	0.00	0.00	0.00	0.00	0.00
TRINITY_DN297182_c0_g1	0.00	0.00	0.00	0.00	0.00	0.00	0.00	0.00	0.00	0.00
TRINITY_DN297182_c1_g1	0.00	0.00	0.00	0.00	0.00	0.00	0.00	0.00	0.00	0.00
TRINITY_DN297185_c0_g1	0.00	0.00	0.00	0.00	18.64	0.00	0.00	0.00	0.00	0.00
TRINITY_DN297185_c2_g1	0.00	0.00	13.11	0.00	0.00	0.00	0.00	0.00	12.48	0.00
TRINITY_DN297185_c7_g1	0.00	0.00	0.00	0.00	0.00	0.00	16.96	0.00	30.34	23.72
TRINITY_DN297186_c0_g1	0.00	0.00	0.00	0.00	6.80	0.00	0.00	0.00	0.00	0.00
TRINITY_DN297186_c2_g1	0.00	0.00	0.00	0.00	0.00	0.00	0.00	0.00	0.00	0.00
TRINITY_DN297186_c2_g2	3.14	3.43	0.00	0.00	0.00	0.00	0.00	0.00	0.00	0.00
TRINITY_DN297186_c4_g1	9.53	0.00	0.00	0.00	0.00	0.00	0.00	0.00	0.00	0.00
TRINITY_DN297186_c5_g1	0.00	0.00	0.00	0.00	0.00	0.00	0.00	0.00	0.00	0.00
TRINITY_DN297186_c7_g1	2.94	0.00	0.00	0.00	0.00	0.00	0.00	2.86	2.82	10.70
TRINITY_DN297186_c8_g1	2.62	0.00	0.00	0.00	0.00	0.00	6.18	0.00	0.00	0.00
TRINITY_DN297186_c9_g1	0.00	39.00	0.00	0.00	0.00	0.00	0.00	0.00	0.00	0.00
TRINITY_DN297187_c0_g1	0.00	0.00	0.00	0.00	0.00	0.00	0.00	0.00	0.00	0.00
TRINITY_DN297187_c0_g2	0.00	0.00	0.00	0.00	0.00	0.00	0.00	0.00	0.00	0.00
TRINITY_DN297187_c5_g1	0.00	0.00	0.00	0.00	0.00	0.00	0.00	0.00	0.00	0.00
TRINITY_DN297187_c7_g1	0.00	0.00	0.00	6.46	0.00	0.00	0.00	0.00	6.24	0.00
TRINITY_DN29718_c0_g1	10.97	12.86	7.65	18.53	0.00	0.00	0.00	34.86	30.20	17.50
TRINITY_DN297190_c1_g1	0.00	0.00	0.00	0.00	0.00	0.00	0.00	0.00	0.00	13.76
TRINITY_DN297191_c0_g1	0.00	0.00	0.00	0.00	0.00	0.00	0.00	0.00	0.00	0.00
TRINITY_DN297193_c0_g1	0.00	0.00	0.00	0.00	0.00	0.00	0.00	0.00	0.00	0.00
TRINITY_DN297193_c0_g2	0.00	2.03	0.00	3.84	0.00	0.00	0.00	1.86	7.44	8.73
TRINITY_DN297193_c2_g3	17.30	0.00	0.00	16.48	0.00	0.00	0.00	0.00	0.00	0.00
TRINITY_DN297193_c3_g1	0.00	0.00	0.00	0.00	0.00	0.00	48.37	0.00	0.00	0.00
TRINITY_DN297193_c4_g1	0.00	19.93	0.00	0.00	0.00	0.00	0.00	0.00	0.00	0.00
TRINITY_DN297194_c0_g1	0.00	0.00	0.00	0.00	0.00	0.00	0.00	0.00	38.23	35.68
TRINITY_DN297196_c0_g1	4.21	7.94	4.87	3.54	2.23	0.00	4.71	0.68	4.82	7.02
TRINITY_DN297196_c0_g2	0.00	8.00	0.00	0.00	0.00	0.00	0.00	0.00	6.44	0.00
TRINITY_DN297196_c3_g1	0.00	0.00	0.00	0.00	0.00	0.00	0.00	0.00	0.00	0.00
TRINITY_DN297196_c4_g1	0.00	0.00	0.00	0.00	0.00	0.00	0.00	0.00	0.00	0.00
TRINITY_DN297197_c0_g1	0.00	0.00	0.00	0.00	0.00	0.00	6.35	0.00	0.00	0.00
TRINITY_DN297198_c0_g1	0.00	0.00	0.00	0.00	0.00	0.00	0.00	0.00	0.00	0.00
TRINITY_DN29719_c0_g1	7.13	16.90	0.00	0.00	0.00	0.00	9.08	0.00	33.93	13.11
TRINITY_DN2971_c1_g1	0.00	2.44	4.35	1.05	4.91	3.31	7.12	2.25	0.00	7.34
TRINITY_DN2971_c1_g2	114.29	122.16	80.23	54.35	35.23	60.14	144.69	52.05	211.62	222.68
TRINITY_DN2971_c1_g3	65.86	32.92	52.60	24.43	45.46	37.39	62.29	27.18	75.95	109.55
TRINITY_DN2971_c2_g1	1.67	0.00	0.00	0.00	0.00	0.00	0.00	1.61	0.00	0.00
TRINITY_DN2971_c3_g1	0.00	0.00	0.00	4.47	0.00	0.00	0.00	0.00	0.00	0.00
TRINITY_DN297200_c0_g2	0.00	0.00	0.00	0.00	0.00	11.60	0.00	0.00	0.00	0.00
TRINITY_DN297207_c0_g1	0.00	0.00	0.00	0.00	0.00	0.00	0.00	0.00	0.00	0.00
TRINITY_DN297209_c0_g1	0.00	0.00	0.00	0.00	0.00	0.00	0.00	0.00	0.00	0.00
TRINITY_DN29720_c0_g1	0.00	0.00	10.09	0.00	0.00	0.00	0.00	0.00	0.00	0.00
TRINITY_DN29720_c1_g1	0.00	0.00	0.00	0.00	0.00	0.00	0.00	2.33	4.62	10.19
TRINITY_DN29720_c2_g1	0.00	0.00	14.42	0.00	0.00	0.00	0.00	0.00	0.00	0.00
TRINITY_DN297210_c1_g1	0.00	0.00	0.00	0.00	0.00	0.00	0.00	0.00	0.00	5.03
TRINITY_DN297211_c0_g1	0.00	0.00	0.00	0.00	0.00	0.00	0.00	0.00	0.00	0.00
TRINITY_DN297212_c0_g1	0.00	4.86	0.00	0.00	0.00	0.00	0.00	0.00	15.55	3.95
TRINITY_DN297212_c0_g2	10.90	0.00	0.00	0.00	0.00	0.00	14.17	0.00	10.42	0.00
TRINITY_DN297213_c0_g1	0.00	0.00	0.00	0.00	0.00	0.00	0.00	0.00	9.94	9.56
TRINITY_DN297214_c0_g1	7.78	4.34	0.00	0.00	0.00	0.00	0.00	0.00	0.00	0.00
TRINITY_DN297216_c0_g1	0.00	0.00	0.00	0.00	0.00	0.00	0.00	0.00	0.00	0.00
TRINITY_DN297217_c0_g1	14.87	17.96	0.00	2.86	0.00	0.00	3.42	0.00	2.76	13.54
TRINITY_DN297217_c0_g2	0.00	0.00	0.00	0.00	0.00	0.00	0.00	0.00	19.12	0.00
TRINITY_DN297217_c0_g3	0.00	0.00	0.00	0.00	0.00	0.00	0.00	0.00	0.00	0.00
TRINITY_DN297217_c1_g1	0.00	0.00	0.00	0.00	0.00	0.00	0.00	0.00	13.38	19.82
TRINITY_DN297217_c3_g1	4.25	9.56	0.00	0.00	4.45	0.00	0.00	0.00	0.00	5.60
TRINITY_DN297217_c4_g1	0.00	0.00	0.00	0.00	0.00	0.00	0.00	0.00	0.00	0.00
TRINITY_DN297219_c1_g1	0.00	0.00	0.00	0.00	0.00	0.00	0.00	0.00	10.13	19.49
TRINITY_DN29721_c0_g1	20.42	0.00	0.00	0.00	0.00	0.00	0.00	0.00	10.22	0.00
TRINITY_DN29721_c0_g3	0.00	0.00	0.00	0.00	11.59	0.00	0.00	0.00	0.00	35.30
TRINITY_DN29721_c1_g1	9.69	52.32	16.97	16.11	10.08	5.67	14.94	4.15	34.98	98.91
TRINITY_DN29721_c2_g1	22.21	0.00	0.00	0.00	0.00	12.43	19.11	13.86	23.86	33.54
TRINITY_DN29721_c4_g1	0.00	0.00	0.00	0.00	0.00	0.00	0.00	0.00	0.00	13.31
TRINITY_DN297220_c0_g2	0.00	0.00	0.00	0.00	0.00	0.00	0.00	0.00	0.00	0.00
TRINITY_DN297222_c0_g2	0.00	0.00	0.00	0.00	0.00	0.00	0.00	0.00	14.84	0.00
TRINITY_DN297222_c1_g1	3.63	0.00	0.00	0.00	0.00	0.00	0.00	0.00	0.00	13.23
TRINITY_DN297222_c3_g1	9.73	0.00	0.00	0.00	0.00	0.00	0.00	0.00	3.95	0.00
TRINITY_DN297222_c4_g1	0.00	0.00	0.00	0.00	0.00	0.00	0.00	0.00	13.08	0.00
TRINITY_DN297223_c0_g1	0.00	0.00	3.06	0.00	0.00	0.00	3.67	0.00	2.94	5.59
TRINITY_DN297223_c2_g1	0.00	0.00	0.00	0.00	0.00	0.00	0.00	0.00	0.00	1.82
TRINITY_DN297224_c0_g1	1.46	0.00	0.00	0.00	0.00	0.00	0.00	0.00	0.00	0.00
TRINITY_DN297225_c0_g1	0.00	0.00	0.00	0.00	0.00	0.00	0.00	0.00	0.00	0.00
TRINITY_DN297227_c0_g1	0.00	0.00	0.00	0.00	0.00	0.00	0.00	0.00	0.00	0.00
TRINITY_DN297227_c1_g1	0.00	14.80	0.00	0.00	0.00	0.00	0.00	0.00	0.00	0.00
TRINITY_DN297228_c0_g1	15.81	15.68	0.00	0.00	0.00	0.00	0.00	0.00	0.00	0.00
TRINITY_DN29722_c0_g2	0.00	0.00	0.00	0.00	0.00	0.00	0.00	0.00	0.00	0.00
TRINITY_DN29722_c1_g1	5.05	0.00	4.98	4.75	0.00	12.46	0.00	0.00	9.17	12.51
TRINITY_DN29722_c2_g2	0.98	0.00	1.09	0.00	0.00	0.00	15.21	0.00	0.00	0.00
TRINITY_DN297231_c1_g1	0.00	0.00	0.00	0.00	0.00	0.00	5.45	0.00	0.00	0.00
TRINITY_DN297231_c2_g1	0.00	0.00	0.00	0.00	0.00	0.00	0.00	0.00	0.00	0.00
TRINITY_DN297234_c0_g1	0.00	0.00	0.00	0.00	0.00	0.00	0.00	0.00	0.00	0.00
TRINITY_DN297235_c3_g1	0.00	0.00	0.00	0.00	0.00	0.00	0.00	0.00	0.00	15.65
TRINITY_DN297236_c0_g1	2.30	9.84	0.00	0.00	0.00	0.00	10.76	0.00	4.44	6.27
TRINITY_DN297238_c0_g1	0.00	0.00	0.00	0.00	0.00	0.00	0.00	0.00	0.00	0.00
TRINITY_DN297238_c0_g2	0.00	0.00	0.00	0.00	0.00	0.00	0.00	0.00	0.00	0.00
TRINITY_DN297238_c1_g1	0.00	0.00	0.00	0.00	0.00	0.00	10.32	0.00	0.00	0.00
TRINITY_DN297238_c3_g1	0.00	7.85	0.00	0.00	0.00	0.00	0.00	0.00	0.00	0.00
TRINITY_DN297238_c4_g1	0.00	0.00	0.00	7.99	0.00	0.00	0.00	0.00	7.78	0.00
TRINITY_DN297238_c5_g1	7.56	0.00	0.00	0.00	7.86	0.00	0.00	0.00	0.00	0.00
TRINITY_DN297238_c6_g1	15.95	38.27	0.00	0.00	0.00	0.00	0.00	0.00	0.00	0.00
TRINITY_DN29723_c0_g1	16.24	0.00	0.00	0.00	0.00	0.00	0.00	0.00	15.58	0.00
TRINITY_DN29723_c1_g1	23.61	0.00	0.00	0.00	0.00	0.00	0.00	0.00	0.00	0.00
TRINITY_DN29723_c2_g1	9.12	23.40	2.33	6.10	3.89	11.85	14.70	4.96	33.85	13.50
TRINITY_DN297240_c0_g1	0.00	51.32	0.00	18.35	0.00	0.00	0.00	0.00	22.53	20.63
TRINITY_DN297240_c2_g1	0.00	17.82	0.00	17.38	0.00	0.00	36.95	0.00	0.00	39.17
TRINITY_DN297241_c0_g1	0.00	0.00	0.00	0.00	0.00	0.00	0.00	0.00	7.99	7.70
TRINITY_DN297241_c0_g2	0.00	0.00	2.76	5.52	0.00	0.00	0.00	0.00	2.77	0.00
TRINITY_DN297241_c10_g1	0.00	0.00	0.00	0.00	18.38	0.00	0.00	0.00	0.00	0.00
TRINITY_DN297241_c2_g1	0.00	0.00	0.00	0.00	0.00	0.00	0.00	5.02	0.00	0.00
TRINITY_DN297241_c3_g1	0.00	0.00	1.51	3.06	8.05	0.00	0.00	0.00	5.93	15.22
TRINITY_DN297241_c3_g2	0.00	10.42	0.00	0.00	0.00	0.00	0.00	0.00	17.52	14.86
TRINITY_DN297241_c7_g1	3.76	2.96	0.00	0.00	0.00	0.00	0.00	0.00	0.00	0.00
TRINITY_DN297241_c9_g1	0.00	0.00	0.00	0.00	0.00	0.00	0.00	0.00	0.00	0.00
TRINITY_DN297242_c0_g1	0.00	0.00	0.00	0.00	0.00	0.00	0.00	0.00	0.00	0.00
TRINITY_DN297242_c0_g2	0.00	0.00	0.00	0.00	0.00	0.00	0.00	0.00	0.00	0.00
TRINITY_DN297242_c1_g1	0.00	0.00	0.00	0.00	0.00	0.00	22.07	0.00	0.00	0.00
TRINITY_DN297242_c2_g1	0.00	0.00	0.00	0.00	12.40	0.00	0.00	0.00	0.00	0.00
TRINITY_DN297243_c0_g1	0.00	0.00	0.00	0.00	0.00	0.00	0.00	0.00	0.00	0.00
TRINITY_DN297248_c0_g1	0.00	0.00	0.00	0.00	0.00	0.00	0.00	0.00	0.00	0.00
TRINITY_DN297249_c0_g1	0.00	5.95	0.00	0.00	0.00	0.00	0.00	0.00	0.00	0.00
TRINITY_DN297249_c0_g2	0.00	0.00	0.00	0.00	0.00	0.00	0.00	0.00	0.00	0.00
TRINITY_DN297249_c1_g1	0.00	0.00	0.00	0.00	0.00	0.00	0.00	0.00	0.00	0.00
TRINITY_DN29724_c0_g1	0.00	0.00	0.00	0.00	0.00	0.00	10.74	0.00	19.88	26.11
TRINITY_DN29724_c1_g1	0.00	0.00	0.00	0.00	0.00	0.00	0.00	11.45	0.00	0.00
TRINITY_DN297250_c0_g2	17.97	0.00	0.00	0.00	0.00	0.00	0.00	0.00	0.00	0.00
TRINITY_DN297250_c1_g1	0.00	0.00	0.00	0.00	0.00	0.00	0.00	0.00	0.00	0.00
TRINITY_DN297250_c1_g2	0.00	0.00	0.00	0.00	0.00	0.00	0.00	0.00	0.00	0.00
TRINITY_DN297250_c2_g1	0.00	44.99	0.00	0.00	0.00	0.00	0.00	17.87	0.00	17.31
TRINITY_DN297250_c3_g1	0.00	4.00	0.00	0.00	0.00	0.00	0.00	0.00	3.46	0.00
TRINITY_DN297253_c1_g1	0.00	12.74	0.00	0.00	0.00	0.00	0.00	0.00	0.00	0.00
TRINITY_DN297253_c1_g2	4.28	0.00	0.00	0.00	0.00	0.00	0.00	0.00	0.00	0.00
TRINITY_DN297253_c5_g1	0.00	0.00	12.29	0.00	0.00	10.42	0.00	23.35	0.00	0.00
TRINITY_DN297253_c6_g1	0.00	0.00	0.00	0.00	0.00	0.00	0.00	0.00	0.00	0.00
TRINITY_DN297254_c0_g1	0.00	0.00	0.00	0.00	0.00	0.00	49.24	0.00	0.00	0.00
TRINITY_DN297255_c0_g2	0.00	0.00	0.00	0.00	0.00	0.00	0.00	0.00	0.00	0.00
TRINITY_DN297255_c0_g3	0.00	0.00	0.00	0.00	0.00	0.00	0.00	0.00	0.00	0.00
TRINITY_DN297255_c0_g4	0.00	0.00	0.00	0.00	0.00	0.00	0.00	0.00	11.93	11.33
TRINITY_DN297255_c0_g5	0.00	0.00	0.00	0.00	0.00	0.00	0.00	0.00	0.00	0.00
TRINITY_DN297255_c1_g1	0.00	0.00	0.00	0.00	0.00	6.98	10.32	0.00	7.66	0.00
TRINITY_DN297256_c2_g1	0.00	0.00	0.00	0.00	0.00	0.00	0.00	0.00	0.00	24.10
TRINITY_DN297257_c0_g1	0.00	0.00	0.00	0.00	0.00	0.00	0.00	0.00	0.00	64.81
TRINITY_DN297257_c2_g1	0.00	0.00	0.00	0.00	0.00	0.00	0.00	0.00	0.00	0.00
TRINITY_DN297258_c0_g1	0.00	0.00	0.00	0.00	0.00	0.00	0.00	0.00	0.00	17.50
TRINITY_DN297259_c0_g1	0.00	0.00	0.00	0.00	0.00	0.00	0.00	0.00	0.00	0.00
TRINITY_DN297259_c4_g1	0.00	0.00	0.00	0.00	0.00	0.00	0.00	0.00	10.75	0.00
TRINITY_DN29725_c0_g1	0.00	0.00	0.00	0.00	0.00	0.00	0.00	0.00	0.00	0.00
TRINITY_DN29725_c0_g3	0.00	0.00	17.96	0.00	0.00	0.00	0.00	0.00	0.00	0.00
TRINITY_DN29725_c1_g1	0.00	0.00	0.00	14.15	0.00	0.00	0.00	0.00	6.85	0.00
TRINITY_DN29725_c2_g1	0.00	0.00	0.00	0.00	0.00	0.00	0.00	0.00	0.00	0.00
TRINITY_DN29725_c2_g3	0.00	0.00	0.00	0.00	0.00	10.34	11.14	0.00	0.00	2.26
TRINITY_DN29725_c2_g4	0.00	0.00	0.00	0.00	0.00	0.00	0.00	0.00	0.00	0.00
TRINITY_DN29725_c2_g5	0.00	4.31	0.00	0.00	0.00	0.00	11.85	0.00	0.00	0.00
TRINITY_DN29725_c5_g1	14.38	0.00	0.00	0.00	0.00	0.00	0.00	5.23	5.05	0.00
TRINITY_DN29725_c6_g1	6.19	0.00	0.00	0.00	0.00	0.00	5.89	0.00	0.00	0.00
TRINITY_DN29725_c7_g1	0.00	0.00	0.00	0.00	0.00	0.00	0.00	0.00	0.00	0.00
TRINITY_DN297260_c0_g1	0.00	0.00	0.00	0.00	0.00	0.00	0.00	0.00	0.00	0.00
TRINITY_DN297261_c1_g1	0.00	0.00	0.00	0.00	0.00	0.00	0.00	0.00	0.00	0.00
TRINITY_DN297262_c0_g1	0.00	0.00	0.00	0.00	0.00	0.00	0.00	0.00	0.00	0.00
TRINITY_DN297263_c0_g1	0.00	0.00	0.00	0.00	0.00	0.00	5.33	0.00	0.00	11.05
TRINITY_DN297263_c1_g1	0.00	0.00	0.00	0.00	0.00	0.00	0.00	0.00	8.15	0.00
TRINITY_DN297263_c3_g1	0.00	0.00	0.00	0.00	0.00	0.00	0.00	0.00	0.00	0.00
TRINITY_DN297264_c0_g1	0.00	3.84	3.48	0.00	0.00	0.00	0.00	0.00	0.00	3.18
TRINITY_DN297266_c0_g1	37.92	0.00	0.00	0.00	0.00	0.00	24.41	0.00	0.00	0.00
TRINITY_DN297267_c0_g1	0.00	0.00	0.00	0.00	0.00	0.00	0.00	0.00	0.00	5.32
TRINITY_DN29726_c0_g2	0.00	0.00	0.00	0.00	0.00	0.00	0.00	0.00	0.00	0.00
TRINITY_DN29726_c1_g1	0.00	0.00	0.00	0.00	0.00	8.82	0.00	0.00	9.75	0.00
TRINITY_DN29726_c3_g1	0.00	22.12	0.00	0.00	0.00	0.00	0.00	0.00	0.00	0.00
TRINITY_DN29726_c5_g1	0.00	0.00	0.00	0.00	0.00	3.53	0.00	0.00	0.00	0.00
TRINITY_DN29726_c6_g1	0.00	0.00	0.00	0.00	0.00	3.41	0.00	0.00	0.00	9.09
TRINITY_DN297270_c1_g1	0.00	0.00	0.00	0.00	0.00	0.00	0.00	2.71	0.00	0.00
TRINITY_DN297270_c2_g1	0.00	0.00	0.00	0.00	0.00	12.53	0.00	0.00	0.00	13.43
TRINITY_DN297270_c3_g1	0.00	64.06	18.12	0.00	18.38	39.22	0.00	16.79	76.18	0.00
TRINITY_DN297271_c0_g1	0.00	0.00	0.00	0.00	0.00	0.00	0.00	0.00	0.00	0.00
TRINITY_DN297272_c1_g1	0.00	0.00	0.00	0.00	0.00	0.00	0.00	0.00	0.00	0.00
TRINITY_DN297272_c2_g1	0.00	0.00	0.00	0.00	0.00	0.00	0.00	0.00	0.00	0.00
TRINITY_DN297273_c0_g1	0.00	0.00	0.00	0.00	0.00	0.00	0.00	0.00	0.00	0.00
TRINITY_DN297274_c0_g1	0.00	0.00	0.00	0.00	0.00	0.00	0.00	0.00	0.00	0.00
TRINITY_DN297275_c0_g2	0.00	0.00	0.00	0.00	0.00	0.00	0.00	0.00	10.94	0.00
TRINITY_DN297278_c0_g1	0.00	6.85	0.00	0.00	0.00	0.00	0.00	0.00	0.00	0.00
TRINITY_DN297279_c1_g2	0.00	0.00	0.00	0.00	0.00	0.00	0.00	0.00	0.00	0.00
TRINITY_DN297279_c2_g1	0.00	0.00	0.00	0.00	0.00	0.00	0.00	0.00	16.52	15.51
TRINITY_DN29727_c0_g1	0.88	5.40	0.00	0.00	0.00	0.00	0.00	4.88	0.00	7.42
TRINITY_DN29727_c0_g2	0.00	0.00	0.00	0.00	16.18	0.00	0.00	0.00	0.00	0.00
TRINITY_DN29727_c0_g3	0.00	0.00	0.00	0.00	0.00	0.00	0.00	0.00	0.00	0.00
TRINITY_DN29727_c0_g4	0.00	0.00	0.00	0.00	0.00	0.00	0.00	0.00	0.00	0.00
TRINITY_DN29727_c0_g5	0.00	0.00	0.00	0.00	0.00	0.00	0.00	0.00	0.00	0.00
TRINITY_DN297280_c1_g1	0.00	0.00	0.00	0.00	0.00	0.00	0.00	0.00	0.00	0.00
TRINITY_DN297281_c0_g2	0.00	0.00	0.00	0.00	0.00	0.00	0.00	0.00	0.00	11.25
TRINITY_DN297283_c0_g1	0.00	0.00	0.00	0.00	0.00	0.00	12.13	0.00	0.00	8.61
TRINITY_DN297283_c1_g1	0.00	0.00	0.00	0.00	0.00	7.78	0.00	0.00	0.00	0.00
TRINITY_DN297284_c0_g1	0.00	0.00	0.00	0.00	0.00	0.00	0.00	0.00	0.00	0.00
TRINITY_DN297285_c0_g1	0.00	0.00	0.00	0.00	0.00	12.34	0.00	0.00	13.92	0.00
TRINITY_DN297287_c0_g1	0.00	5.24	0.00	0.00	0.00	0.00	0.00	0.00	13.21	0.00
TRINITY_DN297288_c0_g1	7.42	4.11	0.00	0.00	3.89	0.00	4.50	0.00	0.00	15.47
TRINITY_DN297288_c2_g1	0.00	0.00	0.00	0.00	0.00	0.00	1.90	0.00	0.00	4.51
TRINITY_DN29728_c0_g1	4.47	0.00	0.00	0.00	0.00	2.75	2.43	1.04	4.69	7.84
TRINITY_DN29728_c1_g1	51.58	0.00	14.93	14.48	0.00	12.82	28.26	0.00	49.18	20.31
TRINITY_DN297291_c1_g1	20.62	56.85	13.90	6.75	14.33	5.98	8.73	0.00	39.20	37.90
TRINITY_DN297292_c0_g2	0.00	0.00	0.00	0.00	0.00	0.00	0.00	0.00	0.00	0.00
TRINITY_DN297292_c0_g4	0.00	0.00	0.00	0.00	0.00	0.00	0.00	0.00	17.61	16.54
TRINITY_DN297293_c0_g1	0.00	20.59	0.00	0.00	0.00	0.00	0.00	0.00	0.00	15.73
TRINITY_DN297295_c0_g1	0.00	0.00	9.55	0.00	0.00	0.00	0.00	0.00	0.00	0.00
TRINITY_DN297295_c0_g2	0.00	0.00	0.00	5.95	0.00	0.00	0.00	0.00	0.00	22.29
TRINITY_DN29729_c0_g1	0.00	9.89	0.00	8.01	0.00	7.17	21.21	0.00	10.45	15.14
TRINITY_DN29729_c1_g1	0.00	0.00	0.00	0.00	0.00	0.00	0.00	0.00	0.00	9.63
TRINITY_DN29729_c1_g2	0.00	0.00	0.00	0.00	0.00	0.00	0.00	0.00	0.00	0.00
TRINITY_DN29729_c2_g2	0.00	0.00	0.00	0.00	0.00	0.00	0.00	0.00	15.75	6.64
TRINITY_DN29729_c2_g3	0.00	0.00	0.00	0.00	0.00	0.00	25.28	0.00	14.64	0.00
TRINITY_DN29729_c3_g1	0.00	8.10	0.00	0.00	0.00	0.00	0.00	4.93	9.52	4.60
TRINITY_DN29729_c6_g1	0.00	0.00	0.00	14.55	0.00	0.00	0.00	0.00	43.53	13.76
TRINITY_DN2972_c0_g1	39.54	42.82	29.41	39.71	20.90	15.63	70.83	21.82	42.64	80.84
TRINITY_DN2972_c0_g3	8.70	10.47	44.14	0.00	0.00	22.73	45.05	0.00	26.91	0.00
TRINITY_DN2972_c1_g1	0.00	0.00	0.00	0.00	10.35	0.00	0.00	0.00	0.00	18.28
TRINITY_DN2972_c2_g1	0.00	0.00	12.14	0.00	12.86	0.00	0.00	0.00	0.00	23.62
TRINITY_DN2972_c2_g2	0.00	0.00	0.00	11.27	0.00	0.00	33.31	0.00	0.00	0.00
TRINITY_DN2972_c2_g3	0.00	30.44	0.00	0.00	0.00	0.00	0.00	0.00	0.00	0.00
TRINITY_DN297300_c0_g1	0.00	12.28	0.00	0.00	0.00	13.84	0.00	0.00	9.63	37.03
TRINITY_DN297301_c1_g1	0.00	0.00	0.00	0.00	0.00	0.00	1.90	0.00	0.00	32.12
TRINITY_DN297303_c1_g1	0.00	0.00	0.00	0.00	0.00	0.00	0.00	0.00	0.00	0.00
TRINITY_DN297303_c2_g1	2.67	0.00	1.24	4.18	2.56	0.00	0.00	0.00	0.00	0.00
TRINITY_DN297303_c2_g2	0.00	2.13	0.00	0.00	0.00	0.00	0.00	3.88	3.88	1.82
TRINITY_DN297305_c0_g1	2.85	3.09	3.76	0.00	12.80	0.00	4.57	13.86	8.59	13.13
TRINITY_DN297307_c0_g1	0.00	0.00	0.00	0.00	0.00	0.00	0.00	0.00	0.00	0.00
TRINITY_DN297307_c1_g1	0.00	0.00	0.00	0.00	0.00	0.00	0.00	0.00	8.49	0.00
TRINITY_DN297307_c2_g1	0.00	0.00	0.00	0.00	0.00	0.00	0.00	0.00	0.00	0.00
TRINITY_DN297307_c3_g1	0.00	0.00	0.00	0.00	0.00	0.00	0.00	0.00	0.00	0.00
TRINITY_DN297307_c4_g1	0.00	0.00	0.00	0.00	0.00	33.60	0.00	0.00	0.00	0.00
TRINITY_DN297307_c5_g1	5.72	0.00	0.00	0.00	0.00	0.00	0.00	0.00	0.00	0.00
TRINITY_DN297307_c7_g1	0.00	0.00	0.00	0.00	0.00	0.00	0.00	0.00	0.00	0.00
TRINITY_DN297308_c0_g1	0.00	0.00	0.00	0.00	0.00	0.00	0.00	0.00	0.00	0.00
TRINITY_DN297309_c0_g1	0.00	0.00	0.00	0.00	0.00	0.00	0.00	0.00	0.00	0.00
TRINITY_DN29730_c0_g1	0.00	0.00	0.00	0.00	0.00	4.48	0.00	0.00	4.55	0.00
TRINITY_DN29730_c0_g2	0.00	0.00	0.00	0.00	0.00	10.35	0.00	0.00	0.00	0.00
TRINITY_DN29730_c0_g3	7.95	0.00	0.00	0.00	0.00	6.91	0.00	0.00	7.58	0.00
TRINITY_DN297311_c0_g1	0.00	0.00	0.00	3.95	0.00	3.71	0.00	0.00	0.00	5.62
TRINITY_DN297311_c0_g2	0.00	0.00	0.00	0.00	0.00	0.00	7.61	0.00	0.00	5.55
TRINITY_DN297311_c0_g3	0.00	4.62	0.00	4.07	0.00	0.00	5.05	0.00	3.93	7.53
TRINITY_DN297311_c1_g1	0.00	0.00	14.63	0.00	0.00	0.00	18.96	0.00	0.00	0.00
TRINITY_DN297311_c2_g1	0.00	2.74	0.00	0.00	2.68	0.00	0.00	0.00	0.00	2.31
TRINITY_DN297313_c0_g1	0.00	0.00	0.00	0.00	0.00	0.00	0.00	0.00	33.29	0.00
TRINITY_DN297313_c0_g2	0.00	0.00	0.00	0.00	0.00	0.00	0.00	0.00	7.99	7.70
TRINITY_DN297314_c1_g1	0.00	0.00	0.00	0.00	0.00	0.00	0.00	0.00	0.00	9.63
TRINITY_DN297314_c1_g2	0.00	0.00	0.00	0.00	0.00	0.00	0.00	0.00	0.00	8.70
TRINITY_DN297314_c1_g3	0.00	0.00	0.00	0.00	0.00	0.00	0.00	0.00	0.00	0.00
TRINITY_DN297317_c0_g1	0.00	0.00	0.00	23.48	0.00	6.94	0.00	0.00	15.23	0.00
TRINITY_DN297318_c0_g1	0.00	8.20	0.00	0.00	0.00	0.00	0.00	0.00	0.00	0.00
TRINITY_DN297318_c1_g1	0.00	0.00	0.00	0.00	0.00	11.04	0.00	0.00	0.00	47.02
TRINITY_DN297319_c0_g1	0.00	0.00	0.00	0.00	0.00	0.00	0.00	0.00	0.00	6.90
TRINITY_DN297319_c1_g1	0.00	0.00	0.00	0.00	0.00	0.00	0.00	0.00	0.00	0.00
TRINITY_DN29731_c0_g1	0.00	0.00	0.00	0.00	0.00	0.00	0.00	14.30	0.00	0.00
TRINITY_DN29731_c2_g1	0.00	0.00	0.00	0.00	0.00	0.00	0.00	0.00	0.00	0.00
TRINITY_DN29731_c3_g1	0.00	0.00	0.00	0.00	0.00	0.00	0.00	0.00	0.00	0.00
TRINITY_DN29731_c4_g1	33.29	0.00	0.00	0.00	0.00	0.00	21.66	0.00	16.05	0.00
TRINITY_DN297321_c0_g1	0.00	0.00	0.00	0.00	0.00	0.00	0.00	0.00	0.00	11.06
TRINITY_DN297321_c1_g1	0.00	0.00	16.21	0.00	0.00	0.00	0.00	0.00	0.00	0.00
TRINITY_DN297322_c0_g1	0.00	40.21	0.00	0.00	0.00	0.00	0.00	0.00	0.00	0.00
TRINITY_DN297322_c0_g3	11.66	0.00	0.00	0.00	0.00	0.00	0.00	0.00	0.00	0.00
TRINITY_DN297322_c1_g1	0.00	0.00	0.00	0.00	0.00	11.69	0.00	0.00	11.51	0.00
TRINITY_DN297322_c1_g2	0.00	0.00	0.00	0.00	0.00	0.00	0.00	0.00	0.00	0.00
TRINITY_DN297322_c2_g1	0.00	0.00	0.00	0.00	0.00	0.00	0.00	0.00	0.00	5.26
TRINITY_DN297323_c0_g1	0.00	0.00	0.00	0.00	0.00	0.00	0.00	0.00	0.00	0.00
TRINITY_DN297323_c0_g3	0.00	0.00	0.00	0.00	0.00	0.00	0.00	0.00	0.00	0.00
TRINITY_DN297323_c0_g4	0.00	0.00	0.00	0.00	0.00	1.48	0.00	0.00	0.00	0.00
TRINITY_DN297323_c0_g5	0.00	0.00	0.00	0.00	0.00	0.00	0.00	0.00	3.37	0.00
TRINITY_DN297323_c0_g6	0.00	0.00	0.00	0.00	0.00	0.00	0.00	0.00	0.00	55.48
TRINITY_DN297323_c1_g1	0.00	0.00	0.00	0.00	18.56	0.00	0.00	0.00	0.00	38.79
TRINITY_DN297325_c0_g1	0.00	0.00	0.00	0.00	0.00	0.00	0.00	0.00	0.00	0.00
TRINITY_DN297326_c0_g1	0.00	0.91	0.00	0.89	0.00	0.00	0.00	0.00	0.00	4.82
TRINITY_DN297327_c0_g1	0.00	0.00	0.00	0.00	0.00	0.00	0.00	0.00	0.00	0.00
TRINITY_DN297328_c0_g1	0.00	0.00	0.00	0.00	0.00	0.00	0.00	0.00	0.00	10.86
TRINITY_DN297328_c0_g2	30.26	33.25	46.92	23.34	7.05	25.92	56.66	13.14	122.19	101.04
TRINITY_DN297328_c1_g1	10.69	0.00	0.00	0.00	0.00	0.00	0.00	0.00	0.00	0.00
TRINITY_DN297328_c2_g1	0.00	0.00	0.00	0.00	0.00	0.00	0.00	0.00	0.00	0.00
TRINITY_DN297328_c4_g1	0.00	0.00	0.00	0.00	5.51	0.00	0.00	0.00	0.00	4.84
TRINITY_DN297328_c5_g1	0.00	0.00	0.00	0.00	0.00	0.00	0.00	0.00	0.00	5.84
TRINITY_DN297328_c6_g1	0.00	0.00	0.00	0.00	0.00	6.47	0.00	7.32	0.00	0.00
TRINITY_DN297328_c7_g1	0.00	0.00	0.00	0.00	0.00	0.00	0.00	0.00	0.00	0.00
TRINITY_DN297328_c8_g1	0.00	0.00	0.00	0.00	0.00	0.00	0.00	0.00	0.00	0.00
TRINITY_DN29732_c0_g2	3.13	2.16	0.00	0.00	2.21	1.78	0.00	0.00	4.09	5.69
TRINITY_DN29732_c0_g3	19.79	59.33	38.05	35.67	0.94	15.15	0.97	16.79	21.36	10.73
TRINITY_DN29732_c0_g4	0.00	0.00	0.00	0.00	0.00	0.00	0.00	0.00	0.00	0.00
TRINITY_DN29732_c2_g1	0.00	0.00	0.00	0.00	0.00	0.00	0.00	0.00	0.00	0.00
TRINITY_DN29732_c4_g1	1.12	10.42	0.00	0.00	1.18	0.00	0.00	0.00	2.18	3.04
TRINITY_DN297330_c0_g1	0.00	0.00	0.00	0.00	0.00	10.80	0.00	0.00	0.00	0.00
TRINITY_DN297330_c1_g1	16.09	0.00	0.00	15.39	0.00	0.00	0.00	0.00	0.00	0.00
TRINITY_DN297333_c0_g1	0.00	0.00	0.00	0.00	0.00	0.00	0.00	0.00	0.00	0.00
TRINITY_DN297334_c0_g1	0.00	0.00	0.00	15.90	0.00	0.00	0.00	0.00	0.00	0.00
TRINITY_DN297334_c2_g1	6.81	4.26	2.70	0.00	0.00	1.16	6.20	0.00	1.33	3.71
TRINITY_DN297334_c3_g1	0.00	0.00	0.00	0.00	8.67	0.00	0.00	0.00	0.00	10.29
TRINITY_DN297334_c3_g2	0.00	4.62	0.00	0.00	0.00	3.54	0.00	0.00	3.93	0.00
TRINITY_DN297334_c3_g3	0.00	0.00	0.00	0.00	0.00	0.00	0.00	0.00	0.00	0.00
TRINITY_DN297334_c4_g1	22.91	9.12	7.73	0.00	7.94	0.00	9.76	0.00	14.54	7.01
TRINITY_DN297335_c0_g1	0.00	20.63	0.00	0.00	0.00	0.00	0.00	0.00	0.00	15.65
TRINITY_DN297337_c0_g1	0.00	0.00	0.00	0.00	0.00	0.00	0.00	0.00	0.00	0.00
TRINITY_DN29733_c0_g1	0.00	0.00	0.00	0.00	0.00	13.84	0.00	0.00	0.00	0.00
TRINITY_DN29733_c1_g1	0.00	0.00	0.00	0.00	0.00	0.00	0.00	0.00	0.00	0.00
TRINITY_DN29733_c1_g2	0.00	0.00	0.00	6.75	0.00	0.00	0.00	0.00	6.53	0.00
TRINITY_DN29733_c2_g1	0.00	0.00	0.00	12.01	0.00	0.00	0.00	0.00	0.00	11.33
TRINITY_DN29733_c3_g1	0.00	0.00	0.00	0.00	0.00	0.00	0.00	0.00	0.00	11.95
TRINITY_DN29733_c4_g1	0.00	0.00	0.00	0.00	0.00	0.00	0.00	0.00	0.00	0.00
TRINITY_DN29733_c7_g1	18.14	0.00	0.00	0.00	0.00	0.00	0.00	0.00	0.00	16.38
TRINITY_DN297340_c1_g1	0.00	0.00	0.00	0.00	5.95	0.00	50.01	0.00	0.00	0.00
TRINITY_DN297342_c1_g1	0.00	0.00	0.00	0.00	0.00	0.00	0.00	0.00	0.00	0.00
TRINITY_DN297343_c0_g1	0.00	0.00	0.00	0.00	34.40	0.00	0.00	0.00	47.66	60.00
TRINITY_DN297343_c1_g1	0.00	0.00	13.65	0.00	0.00	0.00	0.00	0.00	0.00	0.00
TRINITY_DN297343_c1_g2	0.00	0.00	0.00	0.00	0.00	0.00	0.00	0.00	0.00	0.00
TRINITY_DN297343_c2_g1	0.00	0.00	0.00	0.00	0.00	0.00	0.00	0.00	0.00	0.00
TRINITY_DN297343_c6_g1	0.00	0.00	0.00	0.00	0.00	0.00	0.00	0.00	0.00	0.00
TRINITY_DN297344_c0_g1	0.00	0.00	0.00	14.99	0.00	0.00	0.00	0.00	0.00	7.01
TRINITY_DN297344_c3_g1	0.00	0.00	0.00	0.00	0.00	0.00	0.00	0.00	0.00	0.00
TRINITY_DN297345_c0_g1	0.00	0.00	0.00	0.00	0.00	0.00	0.00	0.00	0.00	0.00
TRINITY_DN297345_c2_g1	0.00	0.00	0.00	0.00	0.00	0.00	0.00	0.00	0.00	0.00
TRINITY_DN297345_c2_g2	0.00	0.00	0.00	0.00	0.00	0.00	0.00	0.00	0.00	0.00
TRINITY_DN297346_c0_g1	0.00	0.00	0.00	0.00	0.00	0.00	0.00	0.00	0.00	0.00
TRINITY_DN297348_c0_g1	0.00	0.00	0.00	0.00	0.00	0.00	0.00	0.00	0.00	0.00
TRINITY_DN297349_c0_g1	0.00	0.00	0.00	0.00	0.00	0.00	0.00	0.00	0.00	5.81
TRINITY_DN297349_c0_g2	0.00	0.00	0.00	0.00	0.00	0.00	0.00	0.00	0.00	1.59
TRINITY_DN29734_c0_g1	0.00	1.06	0.60	0.67	2.80	1.56	25.41	0.99	1.30	28.61
TRINITY_DN297350_c0_g1	0.00	0.00	0.00	0.00	0.00	0.00	0.00	0.00	17.81	12.05
TRINITY_DN297350_c0_g2	0.00	0.00	0.00	0.00	0.00	0.00	0.00	0.00	15.89	0.00
TRINITY_DN297352_c0_g1	0.00	0.00	0.00	0.00	0.00	0.00	0.00	0.00	0.00	0.00
TRINITY_DN297353_c0_g1	0.00	0.00	0.00	0.00	0.00	0.00	0.00	0.00	0.00	0.00
TRINITY_DN297353_c0_g2	0.00	0.00	0.00	0.00	0.00	0.00	0.00	0.00	16.07	0.00
TRINITY_DN297353_c2_g1	0.00	0.00	0.00	0.00	0.00	0.00	0.00	0.00	0.00	0.00
TRINITY_DN297356_c0_g1	0.00	0.00	0.00	0.00	0.00	9.11	0.00	0.00	0.00	15.27
TRINITY_DN297356_c0_g2	0.00	0.00	0.00	0.00	0.00	0.00	0.00	0.00	0.00	0.00
TRINITY_DN297356_c1_g1	0.00	0.00	0.00	0.00	0.00	0.00	4.42	0.00	0.00	6.65
TRINITY_DN297356_c1_g2	0.00	0.00	0.00	0.00	0.00	0.00	0.00	0.00	0.00	5.23
TRINITY_DN297357_c0_g1	59.31	21.54	0.00	0.00	25.00	15.40	70.36	0.00	34.86	65.51
TRINITY_DN297357_c0_g2	0.00	0.00	0.00	0.00	16.88	0.00	0.00	0.00	0.00	0.00
TRINITY_DN297357_c1_g1	15.81	0.00	0.00	0.00	0.00	0.00	61.75	0.00	0.00	0.00
TRINITY_DN297357_c3_g1	16.79	0.00	0.00	0.00	0.00	0.00	21.88	0.00	16.20	0.00
TRINITY_DN297358_c0_g1	0.00	8.64	0.00	0.00	7.57	0.00	0.00	0.00	6.92	6.67
TRINITY_DN297359_c0_g1	0.00	26.18	0.00	0.00	0.00	0.00	0.00	0.00	14.80	40.41
TRINITY_DN297359_c0_g2	0.00	0.00	0.00	0.00	0.00	0.00	0.00	0.00	0.00	0.00
TRINITY_DN297359_c1_g1	4.53	0.00	9.10	0.00	4.74	7.80	0.00	0.00	1.68	31.48
TRINITY_DN297359_c1_g2	0.00	0.00	0.00	5.85	0.00	0.00	0.00	0.00	5.66	0.00
TRINITY_DN297359_c2_g1	0.00	0.00	0.00	0.00	0.00	0.00	0.00	0.00	27.65	0.00
TRINITY_DN297359_c4_g1	0.00	0.00	0.00	0.00	0.00	0.00	0.00	0.00	0.00	0.00
TRINITY_DN29735_c0_g1	0.00	0.00	0.00	0.00	0.00	0.00	0.00	0.00	0.00	0.00
TRINITY_DN29735_c10_g1	3.97	4.21	0.00	1.98	0.00	0.00	2.30	0.00	3.84	9.01
TRINITY_DN29735_c11_g1	0.00	0.00	0.00	0.00	0.00	10.56	0.00	0.00	0.00	0.00
TRINITY_DN29735_c12_g1	0.00	0.00	0.00	0.00	0.00	0.00	0.00	0.00	0.00	0.00
TRINITY_DN29735_c1_g2	0.00	0.00	0.00	0.00	0.00	0.00	0.00	0.00	0.00	7.95
TRINITY_DN29735_c2_g1	0.92	0.00	0.19	0.00	0.32	3.84	0.00	0.03	9.29	0.11
TRINITY_DN29735_c3_g1	20.06	0.00	0.00	9.74	10.42	0.00	0.00	0.00	0.00	0.00
TRINITY_DN29735_c3_g2	2.45	0.00	1.21	0.00	0.00	0.00	4.17	0.00	0.00	0.00
TRINITY_DN29735_c3_g3	0.00	0.00	0.00	0.00	0.00	0.00	0.00	0.00	0.00	0.00
TRINITY_DN29735_c3_g4	0.00	6.05	0.00	0.00	0.00	1.87	0.00	0.00	2.63	4.00
TRINITY_DN29735_c4_g1	0.00	0.00	0.00	0.00	0.00	0.00	0.00	0.00	0.00	0.00
TRINITY_DN29735_c6_g1	0.00	0.00	0.00	0.00	0.00	0.00	0.00	0.00	0.00	0.00
TRINITY_DN29735_c7_g1	5.51	0.00	0.00	0.00	0.00	0.00	0.00	0.00	5.22	0.00
TRINITY_DN29735_c7_g2	0.00	0.00	0.00	0.00	0.00	0.00	0.00	0.00	0.00	0.00
TRINITY_DN29735_c8_g1	0.00	0.00	0.00	0.00	0.00	0.00	6.12	0.00	4.68	4.51
TRINITY_DN29735_c9_g1	0.00	0.00	0.00	0.00	0.00	0.00	0.00	0.00	0.00	0.00
TRINITY_DN297360_c0_g1	3.96	10.73	15.86	3.92	0.00	3.40	19.34	0.00	0.00	18.09
TRINITY_DN297360_c0_g2	0.00	0.00	0.00	0.00	0.00	0.00	0.00	0.00	10.00	0.00
TRINITY_DN297361_c0_g1	0.00	0.00	0.00	0.00	0.00	0.00	0.00	0.00	0.00	0.00
TRINITY_DN297361_c0_g2	0.00	0.00	0.00	0.00	0.00	0.00	0.00	0.00	0.00	0.00
TRINITY_DN297363_c1_g2	0.00	0.00	0.00	0.00	0.00	0.00	0.00	0.00	0.00	0.00
TRINITY_DN297363_c4_g1	0.00	0.00	0.00	0.00	0.00	0.00	0.00	0.00	0.00	0.00
TRINITY_DN297363_c6_g1	0.00	0.00	0.00	0.00	0.00	0.00	0.00	0.00	0.00	0.00
TRINITY_DN297363_c8_g1	17.97	0.00	0.00	0.00	0.00	0.00	0.00	0.00	0.00	0.00
TRINITY_DN297364_c0_g1	0.00	0.00	0.00	0.00	0.00	0.00	22.24	0.00	0.00	0.00
TRINITY_DN297364_c1_g1	0.00	0.00	0.00	0.00	0.00	0.00	0.00	0.00	0.00	0.00
TRINITY_DN297365_c0_g1	0.00	0.00	0.00	0.00	0.00	12.93	19.88	0.00	0.00	0.00
TRINITY_DN297365_c1_g1	15.58	18.63	7.90	0.00	16.21	13.54	9.98	15.30	29.66	100.06
TRINITY_DN297365_c1_g2	0.00	0.00	0.00	0.00	0.00	0.00	0.00	0.00	0.00	0.00
TRINITY_DN297366_c0_g1	0.00	0.00	0.00	0.00	0.00	0.00	6.45	0.00	0.00	0.00
TRINITY_DN297367_c0_g1	0.00	0.00	0.00	0.00	0.00	0.00	0.00	0.00	0.00	0.00
TRINITY_DN297368_c0_g1	3.00	6.53	0.00	0.00	0.00	0.00	0.00	0.00	0.00	0.00
TRINITY_DN297368_c0_g2	0.00	0.00	0.00	0.00	0.00	0.00	0.00	0.00	0.00	0.00
TRINITY_DN297368_c3_g1	0.00	0.00	0.00	0.00	0.00	0.00	0.00	0.00	0.00	0.00
TRINITY_DN297369_c0_g1	0.00	0.00	0.00	0.00	0.00	0.00	0.00	0.00	0.00	0.00
TRINITY_DN297369_c0_g2	0.00	0.00	0.00	0.00	0.00	0.00	0.00	0.00	0.00	0.00
TRINITY_DN29736_c1_g1	0.00	0.00	0.00	0.00	0.00	0.00	0.00	0.00	0.00	0.00
TRINITY_DN29736_c3_g1	0.00	0.00	0.00	0.00	3.68	0.00	0.00	0.00	0.00	0.00
TRINITY_DN297370_c0_g1	0.00	2.44	0.00	0.80	0.00	0.00	1.77	1.11	2.10	4.22
TRINITY_DN297370_c2_g1	2.46	0.00	0.00	0.00	2.59	0.00	0.00	3.66	0.00	0.25
TRINITY_DN297372_c0_g3	1.32	6.89	0.00	1.33	1.40	1.13	6.01	1.28	9.71	8.41
TRINITY_DN297372_c0_g4	4.54	4.67	2.25	3.82	1.29	0.64	0.00	2.18	2.23	6.88
TRINITY_DN297372_c1_g1	26.92	0.00	0.00	0.00	0.00	0.00	0.00	0.00	51.54	12.33
TRINITY_DN297373_c0_g1	0.00	0.00	6.37	0.00	6.59	0.00	0.00	0.00	0.00	11.62
TRINITY_DN297374_c0_g1	1.29	1.34	0.00	0.00	1.36	1.10	4.39	0.00	1.26	2.34
TRINITY_DN297375_c0_g1	8.99	0.00	0.00	0.00	0.00	0.00	0.00	0.00	0.00	0.00
TRINITY_DN297378_c0_g1	0.00	12.51	0.00	0.00	0.00	0.00	0.00	0.00	9.81	0.00
TRINITY_DN297379_c0_g1	0.00	0.00	0.00	0.00	0.00	0.00	0.00	0.00	0.00	0.00
TRINITY_DN29737_c0_g1	0.00	15.81	39.33	12.57	33.28	0.00	67.83	0.00	38.25	114.54
TRINITY_DN29737_c0_g2	0.00	0.00	0.00	0.00	10.67	0.00	0.00	9.96	29.94	0.00
TRINITY_DN29737_c0_g3	9.91	0.00	0.00	0.00	0.00	0.00	12.85	0.00	0.00	0.00
TRINITY_DN29737_c1_g1	0.00	0.00	33.69	0.00	0.00	9.11	41.10	0.00	19.24	27.71
TRINITY_DN297380_c0_g1	0.00	0.00	0.00	0.00	0.00	0.00	0.00	0.00	0.00	0.00
TRINITY_DN297380_c1_g1	0.00	0.00	0.00	0.00	0.00	0.00	0.00	0.00	0.00	0.00
TRINITY_DN297381_c0_g1	0.00	0.00	0.00	0.00	0.00	0.00	0.00	0.00	0.00	0.00
TRINITY_DN297382_c0_g1	0.00	0.00	8.31	0.00	0.00	0.00	0.00	0.00	0.00	0.00
TRINITY_DN297384_c0_g1	0.00	0.00	0.00	0.00	0.00	0.00	0.00	0.00	0.00	0.00
TRINITY_DN297385_c0_g1	14.12	0.00	0.00	0.00	0.00	0.00	0.00	13.44	0.00	25.83
TRINITY_DN297387_c0_g1	4.81	5.46	0.00	0.00	0.00	8.28	0.00	4.72	4.57	13.21
TRINITY_DN297388_c0_g1	0.00	0.00	0.00	0.00	0.00	0.00	0.00	0.00	0.00	0.00
TRINITY_DN297389_c0_g1	0.00	0.00	0.00	0.00	0.00	0.00	0.00	0.00	0.00	0.00
TRINITY_DN297389_c1_g1	0.00	0.00	0.00	0.00	0.00	0.00	0.00	0.00	0.00	0.00
TRINITY_DN29738_c0_g1	0.00	19.48	0.00	0.00	0.00	0.00	0.00	0.00	0.00	11.50
TRINITY_DN29738_c0_g2	0.00	0.00	0.00	0.00	0.00	0.00	0.00	0.00	0.00	6.68
TRINITY_DN29738_c0_g3	0.00	0.00	0.00	0.00	0.00	0.00	0.00	0.00	0.00	0.00
TRINITY_DN29738_c1_g2	0.00	0.00	0.00	0.00	0.00	0.00	0.00	0.00	0.00	12.62
TRINITY_DN29738_c1_g3	0.00	0.00	0.00	0.00	0.00	0.00	0.00	0.00	0.00	0.00
TRINITY_DN297390_c0_g1	0.00	0.00	0.00	0.00	0.00	8.21	0.00	0.00	0.00	0.00
TRINITY_DN297390_c1_g1	8.24	0.00	0.00	0.00	0.00	0.00	0.00	0.00	0.00	17.17
TRINITY_DN297392_c0_g1	0.00	0.00	0.00	0.00	0.00	0.00	0.00	10.32	10.21	9.79
TRINITY_DN297392_c1_g1	6.69	0.00	0.00	0.00	0.00	0.00	0.00	0.00	0.00	0.00
TRINITY_DN297392_c2_g1	16.52	0.00	0.00	0.00	0.00	0.00	0.00	0.00	0.00	0.00
TRINITY_DN297394_c0_g1	0.00	0.00	5.92	5.91	0.00	0.00	0.00	0.00	0.00	3.89
TRINITY_DN297394_c10_g1	0.00	0.00	0.00	0.00	11.51	0.00	0.00	0.00	0.00	20.37
TRINITY_DN297394_c1_g1	0.00	14.09	0.00	0.00	0.00	0.00	0.00	0.00	0.00	5.57
TRINITY_DN297394_c2_g1	0.00	0.00	0.00	0.00	0.00	0.00	0.00	0.00	0.00	0.00
TRINITY_DN297394_c3_g1	2.42	7.33	0.00	0.00	0.00	0.00	1.33	0.00	0.00	7.26
TRINITY_DN297394_c5_g1	16.49	0.00	0.00	0.00	0.00	0.00	0.00	0.00	0.00	0.00
TRINITY_DN297394_c6_g1	7.87	0.00	0.00	0.00	0.00	0.00	0.00	0.00	36.82	7.22
TRINITY_DN297394_c7_g1	1.77	0.00	0.00	0.00	0.00	0.00	0.00	0.00	0.00	3.47
TRINITY_DN297394_c8_g1	0.00	0.00	0.00	0.00	0.00	0.00	0.00	0.00	0.00	0.00
TRINITY_DN297396_c0_g1	12.22	0.00	0.00	0.00	0.00	0.00	0.00	0.00	0.00	11.17
TRINITY_DN297396_c2_g1	0.00	5.33	0.00	0.00	0.00	0.00	0.00	0.00	0.00	4.31
TRINITY_DN297396_c3_g1	0.00	0.00	0.00	0.00	0.00	0.00	0.00	0.00	0.00	0.00
TRINITY_DN297396_c4_g1	0.00	0.00	0.00	1.83	0.00	0.00	0.00	0.00	0.00	0.00
TRINITY_DN297396_c5_g1	0.00	0.00	0.00	0.00	0.00	0.00	0.00	0.00	4.06	0.00
TRINITY_DN297396_c6_g1	0.00	0.00	0.00	0.00	0.00	0.00	0.00	0.00	0.00	0.00
TRINITY_DN297396_c7_g1	0.00	0.00	0.00	0.00	0.00	0.00	0.00	0.00	0.00	0.00
TRINITY_DN297396_c8_g1	0.00	0.00	0.00	0.00	0.00	0.00	0.00	0.00	0.00	9.75
TRINITY_DN297396_c9_g1	0.00	0.00	0.00	0.00	0.00	0.00	13.62	0.00	0.00	0.00
TRINITY_DN297398_c0_g1	0.00	0.00	0.00	0.00	0.00	0.00	0.00	0.00	0.00	0.00
TRINITY_DN297399_c0_g1	0.00	7.29	0.00	0.00	6.51	0.00	0.00	0.00	0.00	0.00
TRINITY_DN29739_c0_g1	0.00	0.00	0.00	0.00	0.00	0.00	0.00	0.00	0.00	0.00
TRINITY_DN29739_c0_g2	0.00	0.00	0.00	0.00	0.00	0.00	0.00	0.00	94.50	3.04
TRINITY_DN29739_c0_g3	27.97	12.90	33.70	10.99	0.00	4.84	0.00	0.00	15.92	30.52
TRINITY_DN29739_c0_g4	5.86	0.00	0.00	11.52	0.00	5.09	0.00	0.00	0.00	5.38
TRINITY_DN29739_c0_g5	0.00	0.00	0.00	0.00	0.00	0.00	0.00	0.00	0.00	0.00
TRINITY_DN29739_c4_g1	0.00	0.00	0.00	0.00	0.00	0.00	0.00	0.00	0.00	16.38
TRINITY_DN2973_c0_g1	16.40	14.46	2.28	1.75	0.00	3.72	13.26	5.64	35.27	34.16
TRINITY_DN2973_c0_g2	1.22	0.00	0.00	0.00	0.00	0.00	0.00	0.00	3.91	0.00
TRINITY_DN2973_c1_g1	14.29	0.00	0.00	11.43	0.00	0.00	8.59	0.00	14.24	15.19
TRINITY_DN2973_c1_g2	0.67	15.38	10.84	0.00	5.76	20.95	29.58	1.76	0.00	16.58
TRINITY_DN297401_c0_g1	0.00	0.00	0.00	0.00	0.00	0.00	0.00	0.00	0.00	17.31
TRINITY_DN297401_c1_g1	0.00	0.00	0.00	0.00	0.00	0.00	8.18	0.00	0.00	0.00
TRINITY_DN297402_c0_g1	0.00	4.75	0.00	0.00	0.00	0.00	5.18	0.00	0.00	11.58
TRINITY_DN297405_c0_g1	0.00	0.00	0.00	0.00	0.00	0.00	0.00	0.00	0.00	0.00
TRINITY_DN297408_c0_g1	0.00	0.00	0.00	0.00	0.00	0.00	0.00	0.00	0.00	0.00
TRINITY_DN297409_c0_g2	0.00	0.00	0.00	0.00	0.00	0.00	0.00	0.00	0.00	0.00
TRINITY_DN297409_c1_g2	0.00	12.10	0.00	0.00	0.00	0.00	0.00	0.00	10.87	10.39
TRINITY_DN297409_c1_g4	0.00	0.00	0.00	0.00	0.00	0.00	0.00	0.00	0.00	0.00
TRINITY_DN297409_c1_g5	0.00	0.00	0.00	0.00	0.00	0.00	0.00	0.00	0.00	0.00
TRINITY_DN297409_c3_g1	0.00	3.36	0.00	0.00	0.00	7.90	3.68	0.00	2.95	2.80
TRINITY_DN29740_c0_g1	4.26	0.00	0.00	0.00	0.00	2.91	6.66	2.47	0.00	7.16
TRINITY_DN29740_c0_g2	20.96	26.15	11.75	0.00	0.00	0.00	0.00	5.75	9.70	35.20
TRINITY_DN29740_c0_g3	0.00	7.32	1.13	0.00	0.00	0.00	5.52	2.78	3.34	5.22
TRINITY_DN29740_c1_g1	8.09	0.00	0.00	0.00	0.00	0.00	12.78	2.63	16.82	0.00
TRINITY_DN29740_c1_g2	2.94	6.40	5.87	2.93	0.00	2.52	10.53	0.00	2.83	10.72
TRINITY_DN29740_c4_g1	0.00	0.00	0.00	0.00	0.00	0.00	0.00	0.00	0.00	12.81
TRINITY_DN29740_c8_g1	0.00	0.00	0.00	14.98	0.00	0.00	0.00	0.00	0.00	14.13
TRINITY_DN297411_c0_g1	0.00	0.00	0.00	0.00	0.00	0.00	0.00	0.00	0.00	0.00
TRINITY_DN297412_c3_g1	0.00	0.00	0.00	0.00	0.00	0.00	0.00	0.00	19.12	0.00
TRINITY_DN297414_c0_g1	0.00	0.00	0.00	0.00	0.00	0.00	0.00	0.00	0.00	0.00
TRINITY_DN297414_c3_g1	4.23	4.76	0.00	4.19	8.88	3.64	5.20	4.16	4.04	19.37
TRINITY_DN297414_c4_g1	0.00	0.00	11.81	11.27	0.00	0.00	0.00	0.00	22.34	10.67
TRINITY_DN297414_c6_g1	0.00	0.00	0.00	0.00	0.00	0.00	33.37	0.00	0.00	0.00
TRINITY_DN297414_c8_g1	0.00	0.00	0.00	0.00	0.00	0.00	0.00	0.00	0.00	0.00
TRINITY_DN297414_c9_g1	6.03	0.00	0.00	0.00	0.00	0.00	0.00	0.00	0.00	0.00
TRINITY_DN297415_c0_g1	0.00	0.00	0.00	0.00	0.00	0.00	0.00	0.00	0.00	0.00
TRINITY_DN297417_c0_g1	10.32	3.79	10.29	3.41	3.61	0.00	4.15	0.00	6.58	18.81
TRINITY_DN29741_c0_g1	3.18	2.49	11.23	10.89	9.29	14.96	0.00	4.64	47.24	27.21
TRINITY_DN297421_c0_g1	0.00	0.00	0.00	16.18	0.00	0.00	0.00	0.00	0.00	0.00
TRINITY_DN297421_c1_g1	0.00	0.00	0.00	0.00	0.00	0.00	0.00	0.00	0.00	0.00
TRINITY_DN297422_c0_g2	2.65	0.00	0.00	0.00	0.00	2.27	3.14	0.00	0.00	4.83
TRINITY_DN297422_c1_g1	0.00	0.00	0.00	0.00	14.06	0.00	0.00	0.00	13.08	0.00
TRINITY_DN297422_c2_g1	7.16	16.25	0.00	0.00	0.00	0.00	0.00	0.00	0.00	6.58
TRINITY_DN297422_c3_g1	0.00	1.55	0.00	0.00	0.00	0.00	0.00	0.00	0.00	0.00
TRINITY_DN297422_c4_g1	0.00	0.00	0.00	0.00	2.82	0.00	0.00	0.00	0.00	0.00
TRINITY_DN297422_c6_g1	0.00	0.00	0.00	0.00	0.00	0.00	0.00	0.00	0.00	0.00
TRINITY_DN297422_c7_g1	0.00	0.00	0.00	0.00	0.00	0.00	0.00	0.00	10.00	0.00
TRINITY_DN297423_c1_g1	0.00	0.00	0.00	0.00	0.00	0.00	0.00	0.00	0.00	0.00
TRINITY_DN297425_c0_g2	0.00	0.00	0.00	0.00	0.00	0.00	0.00	0.00	0.00	0.00
TRINITY_DN297425_c1_g1	0.00	0.00	0.00	0.00	0.00	0.00	0.00	0.00	0.00	6.64
TRINITY_DN297427_c0_g1	9.10	43.93	18.44	0.00	0.00	0.00	23.59	0.00	34.77	25.12
TRINITY_DN297427_c2_g1	0.00	0.00	0.00	0.00	0.00	0.00	0.00	0.00	0.00	0.00
TRINITY_DN297427_c2_g4	0.00	0.00	0.00	0.00	0.00	0.00	0.00	0.00	0.00	0.00
TRINITY_DN297427_c3_g1	3.79	0.00	3.79	3.75	0.00	0.00	0.00	0.00	3.66	0.00
TRINITY_DN297427_c4_g1	0.00	0.00	0.00	0.00	0.00	0.00	0.00	0.00	9.25	9.34
TRINITY_DN297427_c5_g1	0.00	0.00	0.00	0.00	0.00	0.00	0.00	0.00	0.00	10.94
TRINITY_DN297428_c0_g1	0.00	0.00	0.00	0.00	0.00	0.00	0.00	0.00	0.00	0.00
TRINITY_DN297428_c1_g1	2.17	1.13	3.23	0.00	0.00	0.00	3.68	0.00	4.24	6.90
TRINITY_DN297428_c2_g1	0.00	0.00	0.00	0.00	0.00	0.00	0.00	0.00	0.00	8.65
TRINITY_DN29742_c0_g1	0.00	0.00	0.00	0.00	0.00	0.00	0.00	0.00	12.98	0.00
TRINITY_DN29742_c0_g2	5.97	0.00	0.00	2.97	0.00	0.00	0.00	0.00	0.00	0.00
TRINITY_DN29742_c1_g1	0.00	5.37	0.00	4.55	0.00	4.10	0.00	0.00	4.39	16.88
TRINITY_DN29742_c1_g2	3.08	6.71	0.00	0.00	0.00	7.90	0.00	0.00	2.95	0.00
TRINITY_DN29742_c4_g1	0.00	0.00	0.00	0.00	0.00	0.00	0.00	0.00	0.00	0.00
TRINITY_DN297431_c0_g1	0.00	0.00	0.00	0.00	0.00	0.00	0.00	0.00	13.30	7.03
TRINITY_DN297432_c0_g1	0.00	0.00	0.00	0.00	0.00	0.00	0.00	0.00	0.00	0.00
TRINITY_DN297435_c0_g1	13.25	0.00	0.00	0.00	0.00	0.00	0.00	0.00	0.00	0.00
TRINITY_DN297436_c0_g1	0.00	0.00	12.26	0.00	0.00	0.00	0.00	0.00	1.75	13.94
TRINITY_DN297436_c1_g1	0.00	0.00	0.00	0.00	0.00	0.00	0.00	0.00	0.00	0.00
TRINITY_DN297436_c3_g1	0.00	0.00	0.00	0.00	0.00	0.00	0.00	0.00	0.00	0.00
TRINITY_DN297436_c4_g1	0.00	0.00	0.00	0.00	0.00	0.00	0.00	0.00	0.00	0.00
TRINITY_DN297437_c0_g1	0.00	0.00	0.00	0.00	0.00	0.00	0.00	0.00	0.00	0.00
TRINITY_DN297437_c1_g1	0.00	0.00	0.00	0.00	0.00	0.00	0.00	0.00	0.00	0.00
TRINITY_DN297437_c1_g2	0.00	0.00	0.00	0.00	0.00	0.00	0.00	0.00	0.00	33.71
TRINITY_DN297437_c1_g3	0.00	0.00	0.00	0.00	0.00	0.00	0.00	0.00	0.00	0.00
TRINITY_DN297437_c2_g1	0.00	0.00	0.00	0.00	0.00	0.00	0.00	0.00	0.00	0.00
TRINITY_DN297437_c2_g2	0.00	13.79	11.50	0.00	0.00	0.00	0.00	0.00	0.00	0.00
TRINITY_DN297437_c4_g1	0.00	0.00	0.00	0.00	0.00	0.00	0.00	0.00	0.00	0.00
TRINITY_DN297438_c0_g1	0.00	0.00	0.00	0.00	0.00	0.00	0.00	0.00	2.89	0.00
TRINITY_DN29743_c0_g1	0.00	0.00	0.00	0.00	0.00	0.00	0.00	0.00	0.00	4.18
TRINITY_DN29743_c0_g2	0.00	0.00	0.00	0.00	0.00	0.00	0.00	0.00	0.00	0.00
TRINITY_DN297440_c0_g1	0.00	0.00	0.00	0.00	0.00	12.24	0.00	0.00	0.00	0.00
TRINITY_DN297441_c0_g1	75.24	91.03	48.21	130.38	83.22	4.09	65.00	29.09	85.43	105.62
TRINITY_DN297442_c1_g1	0.00	0.00	0.00	0.00	0.00	0.00	0.00	0.00	0.00	0.00
TRINITY_DN297443_c0_g1	0.00	0.00	0.00	0.00	0.00	0.00	0.00	0.00	9.39	0.00
TRINITY_DN297443_c0_g2	0.00	6.60	0.00	0.00	0.00	0.00	0.00	0.00	0.00	5.23
TRINITY_DN297443_c10_g1	0.00	0.00	0.00	0.00	0.00	0.00	0.00	0.00	19.12	0.00
TRINITY_DN297443_c11_g1	0.00	0.00	0.00	0.00	0.00	0.00	0.00	0.00	0.00	0.00
TRINITY_DN297443_c12_g1	3.29	0.00	0.00	0.00	0.00	0.00	3.96	0.00	0.00	0.00
TRINITY_DN297443_c2_g1	0.00	0.00	0.00	0.00	0.00	0.00	0.00	0.00	0.00	17.67
TRINITY_DN297443_c3_g1	0.00	0.00	0.00	0.00	0.00	0.00	0.00	0.00	0.00	0.00
TRINITY_DN297443_c5_g1	16.57	0.00	0.00	0.00	0.00	14.41	10.67	0.00	7.90	7.62
TRINITY_DN297443_c9_g1	0.00	0.00	0.00	0.00	19.81	0.00	0.00	0.00	0.00	0.00
TRINITY_DN297445_c0_g1	0.00	0.00	0.00	0.00	0.00	0.00	0.00	0.00	0.00	0.00
TRINITY_DN297447_c0_g1	0.00	0.00	0.00	0.00	0.00	0.00	0.00	0.00	0.00	5.45
TRINITY_DN297447_c1_g2	0.00	0.00	0.00	0.00	0.00	0.00	12.93	0.00	0.00	0.00
TRINITY_DN297447_c3_g1	0.00	0.00	0.00	0.00	0.00	0.00	0.00	0.00	0.00	0.00
TRINITY_DN297449_c0_g1	0.00	0.00	0.00	0.00	0.00	12.24	0.00	0.00	0.00	0.00
TRINITY_DN297449_c1_g1	0.00	0.00	0.00	0.00	0.00	0.00	0.00	0.00	0.00	12.14
TRINITY_DN297449_c2_g1	0.00	0.00	0.00	0.00	0.00	0.00	0.00	0.00	12.39	23.51
TRINITY_DN29744_c0_g1	0.00	47.52	0.00	37.06	0.00	0.00	0.00	18.05	15.39	26.36
TRINITY_DN29744_c0_g2	0.00	61.01	0.00	0.00	25.36	20.99	0.00	0.00	0.00	25.04
TRINITY_DN297450_c0_g1	0.00	0.00	0.00	0.00	0.00	0.00	0.00	0.00	0.00	0.00
TRINITY_DN297450_c1_g1	12.13	14.80	0.00	0.00	0.00	20.84	0.00	0.00	11.68	0.00
TRINITY_DN297451_c0_g2	0.00	0.00	0.00	0.00	18.88	0.00	0.00	0.00	17.78	0.00
TRINITY_DN297451_c3_g1	0.00	0.00	0.00	0.00	0.00	0.00	0.00	0.00	0.00	0.00
TRINITY_DN297451_c5_g1	0.00	0.00	0.00	0.00	0.00	0.00	0.00	0.00	0.00	0.00
TRINITY_DN297452_c0_g1	12.52	7.32	0.00	0.00	0.00	5.45	0.00	0.00	0.00	5.76
TRINITY_DN297452_c1_g1	0.00	0.00	0.00	0.00	9.74	0.00	0.00	0.00	0.00	0.00
TRINITY_DN297453_c1_g1	0.00	0.00	0.00	0.00	0.00	0.00	0.00	0.00	0.00	0.00
TRINITY_DN297455_c1_g1	0.00	0.00	0.00	0.00	0.00	0.00	0.00	0.00	0.00	8.42
TRINITY_DN297455_c2_g1	0.00	0.00	0.00	0.00	0.00	0.00	0.00	0.00	0.00	5.76
TRINITY_DN297455_c3_g1	2.58	0.00	0.00	0.00	2.72	0.00	0.00	0.00	4.97	0.00
TRINITY_DN297457_c0_g1	0.00	0.00	0.00	0.00	5.24	0.00	8.79	2.42	0.00	6.79
TRINITY_DN29745_c0_g1	0.00	0.00	0.00	0.00	0.00	0.00	0.00	0.00	0.00	0.00
TRINITY_DN297460_c1_g1	0.00	0.00	0.00	0.00	7.57	0.00	0.00	0.00	0.00	0.00
TRINITY_DN297460_c3_g1	0.00	0.00	0.00	0.00	8.86	0.00	11.00	8.34	0.00	7.83
TRINITY_DN297460_c4_g1	0.00	5.00	0.00	0.00	0.00	0.00	5.47	0.00	8.43	0.00
TRINITY_DN297460_c5_g1	0.00	0.00	0.00	0.00	0.00	0.00	0.00	0.00	0.00	0.00
TRINITY_DN297460_c7_g1	0.00	0.00	0.00	0.00	0.00	0.00	0.00	0.00	0.00	0.00
TRINITY_DN297462_c0_g1	0.00	0.00	0.00	0.00	0.00	0.00	28.69	0.00	0.00	0.00
TRINITY_DN297462_c0_g2	0.00	0.00	0.00	0.00	0.00	0.00	0.00	0.00	0.00	9.14
TRINITY_DN297462_c0_g3	0.00	0.00	0.00	0.00	0.00	0.00	0.00	0.00	16.36	0.00
TRINITY_DN297462_c1_g2	0.00	0.00	0.00	0.00	0.00	0.00	0.00	0.00	0.00	0.00
TRINITY_DN297462_c4_g1	0.00	0.00	0.00	0.00	0.00	0.00	0.00	0.00	0.00	17.31
TRINITY_DN297462_c5_g1	0.00	0.00	0.00	10.69	11.44	0.00	0.00	10.63	10.56	20.23
TRINITY_DN297464_c0_g1	0.00	0.00	0.00	0.00	0.00	0.00	0.00	0.00	0.00	0.00
TRINITY_DN297464_c0_g2	4.54	0.00	7.93	0.00	0.00	0.00	0.00	0.00	3.78	18.09
TRINITY_DN297464_c4_g1	0.00	0.00	0.00	0.00	0.00	0.00	0.00	0.00	0.00	3.36
TRINITY_DN297464_c5_g1	0.00	0.00	0.00	0.00	0.00	12.34	0.00	0.00	0.00	0.00
TRINITY_DN297464_c6_g1	0.00	0.00	0.00	0.00	0.00	0.00	0.00	0.00	0.00	0.00
TRINITY_DN297465_c0_g1	6.18	7.22	0.00	0.00	6.46	10.75	0.00	0.00	0.00	11.38
TRINITY_DN297466_c0_g1	0.00	18.86	0.00	0.00	0.00	0.00	0.00	0.00	7.49	0.00
TRINITY_DN297467_c0_g1	0.00	10.17	0.00	0.00	0.00	0.00	0.00	0.00	0.00	15.57
TRINITY_DN297467_c1_g1	0.00	0.00	0.00	0.00	0.00	0.00	0.00	0.00	0.00	15.00
TRINITY_DN297468_c0_g1	0.00	0.00	2.40	0.00	0.00	0.00	0.00	0.00	0.00	0.00
TRINITY_DN297468_c0_g2	0.00	0.00	0.00	0.00	0.00	0.00	0.00	0.00	0.00	0.00
TRINITY_DN29746_c0_g1	0.00	0.00	0.00	0.00	0.00	0.00	0.00	0.00	17.43	0.00
TRINITY_DN29746_c0_g2	0.00	13.85	0.00	0.00	0.00	0.00	30.03	5.86	33.98	16.44
TRINITY_DN29746_c2_g1	0.00	0.00	29.77	0.00	0.00	0.00	77.08	13.96	27.36	0.00
TRINITY_DN297470_c0_g1	0.00	0.00	0.00	0.00	0.00	0.00	0.00	0.00	0.00	0.00
TRINITY_DN297471_c0_g1	0.00	0.00	0.00	0.00	3.14	0.00	7.12	0.00	0.00	5.44
TRINITY_DN297472_c0_g1	7.33	0.00	0.00	0.00	0.00	0.00	0.00	0.00	6.99	6.74
TRINITY_DN297473_c0_g3	0.00	0.00	0.00	0.00	0.00	0.00	0.00	0.00	0.00	0.00
TRINITY_DN297473_c3_g1	0.00	0.00	3.75	0.00	0.00	0.00	0.00	0.00	3.66	5.15
TRINITY_DN297473_c4_g1	0.00	0.00	0.00	0.00	9.07	0.00	0.00	0.00	0.00	0.00
TRINITY_DN297473_c5_g1	5.89	2.23	5.93	0.00	0.00	0.00	0.00	0.00	0.00	0.00
TRINITY_DN297473_c7_g1	6.69	0.00	0.00	0.00	6.97	0.00	0.00	0.00	0.00	0.00
TRINITY_DN297475_c0_g1	0.00	0.00	0.00	0.00	0.00	0.00	0.00	0.00	0.00	0.00
TRINITY_DN297477_c0_g1	0.00	0.00	0.00	0.00	0.00	0.00	0.00	0.00	0.00	0.00
TRINITY_DN297478_c1_g1	0.00	0.00	0.00	17.29	0.00	0.00	0.00	0.00	0.00	0.00
TRINITY_DN297479_c0_g1	0.00	0.00	0.00	0.00	0.00	0.00	0.00	0.00	0.00	5.99
TRINITY_DN297479_c0_g2	0.00	20.10	0.00	0.00	0.00	0.00	0.00	0.00	0.00	0.00
TRINITY_DN29747_c0_g1	0.00	0.00	0.00	0.00	0.00	0.00	0.00	0.00	0.00	0.00
TRINITY_DN29747_c0_g2	0.00	0.00	0.00	0.00	0.00	0.00	0.00	0.00	0.00	0.00
TRINITY_DN29747_c1_g1	9.48	0.00	9.51	0.00	0.00	12.24	0.00	0.00	13.52	0.00
TRINITY_DN29747_c2_g1	0.00	0.00	0.00	0.00	0.00	0.00	0.00	0.00	0.00	0.00
TRINITY_DN29747_c3_g1	0.00	0.00	0.00	0.00	0.00	0.00	0.00	0.00	0.00	0.00
TRINITY_DN297480_c0_g1	0.00	0.00	0.00	0.00	0.00	0.00	0.00	0.00	0.00	0.00
TRINITY_DN297481_c0_g1	0.00	1.31	2.50	1.27	2.67	1.07	0.00	0.00	0.00	2.29
TRINITY_DN297481_c1_g1	0.00	0.00	0.00	4.29	0.00	0.00	0.00	0.00	4.14	3.97
TRINITY_DN297481_c2_g1	0.00	0.00	14.30	0.00	0.00	0.00	0.00	0.00	0.00	0.00
TRINITY_DN297484_c1_g1	7.03	0.00	0.00	0.00	0.00	0.00	0.00	0.00	0.00	0.00
TRINITY_DN297484_c3_g1	0.00	0.00	0.00	0.00	0.00	0.00	0.00	0.00	0.00	30.00
TRINITY_DN297484_c4_g1	0.00	0.00	0.00	0.00	0.00	0.00	0.00	0.00	0.00	0.00
TRINITY_DN297484_c5_g1	0.00	0.00	11.66	0.00	0.00	19.79	0.00	0.00	0.00	0.00
TRINITY_DN297486_c0_g1	0.00	0.00	0.00	0.00	0.00	0.00	0.00	0.00	0.00	11.86
TRINITY_DN297487_c2_g1	0.00	0.00	11.27	0.00	23.03	0.00	28.91	0.00	0.00	10.18
TRINITY_DN297488_c0_g1	0.00	0.00	0.00	0.00	0.00	0.00	0.00	0.00	42.88	53.73
TRINITY_DN29748_c0_g1	0.00	0.00	8.13	41.12	38.00	0.00	51.83	7.87	55.06	31.27
TRINITY_DN29748_c0_g2	0.00	21.69	0.00	0.00	0.00	0.00	0.00	0.00	0.00	0.00
TRINITY_DN29748_c0_g3	0.00	0.00	0.00	0.00	0.00	0.00	0.00	0.00	0.00	0.00
TRINITY_DN29748_c0_g4	0.00	0.00	0.00	0.00	0.00	0.00	0.00	0.00	0.00	0.00
TRINITY_DN297491_c0_g1	0.00	0.00	0.00	0.00	0.00	13.84	0.00	0.00	15.75	29.72
TRINITY_DN297491_c0_g2	0.00	0.00	0.00	0.00	0.00	0.00	0.00	0.00	0.00	0.00
TRINITY_DN297491_c3_g1	9.77	0.00	9.91	0.00	0.00	0.00	0.00	0.00	0.00	0.00
TRINITY_DN297493_c0_g1	0.00	0.00	0.00	0.00	0.00	0.00	3.19	0.00	2.59	6.06
TRINITY_DN297493_c0_g2	0.00	0.00	0.00	0.00	0.00	0.00	0.00	0.00	0.00	0.00
TRINITY_DN297493_c0_g3	2.78	0.00	0.00	0.00	0.00	0.00	0.00	0.00	0.00	2.54
TRINITY_DN297494_c0_g1	0.00	0.00	0.00	0.00	0.00	0.00	0.00	0.00	0.00	0.00
TRINITY_DN297496_c0_g1	0.00	6.90	0.00	0.00	6.19	0.00	0.00	0.00	11.28	21.82
TRINITY_DN297497_c0_g1	12.85	0.00	0.00	0.00	0.00	10.14	0.00	2.59	0.00	16.38
TRINITY_DN297497_c2_g1	0.00	18.57	0.00	0.00	0.00	0.00	20.05	0.00	14.78	27.99
TRINITY_DN297497_c3_g1	3.23	0.00	0.00	0.00	0.00	0.00	0.00	0.00	0.00	2.94
TRINITY_DN297498_c0_g1	0.00	0.00	0.00	0.00	0.00	0.00	0.00	0.00	0.00	0.00
TRINITY_DN297499_c0_g1	0.00	0.00	0.00	0.00	0.00	0.00	0.00	0.00	0.00	0.00
TRINITY_DN29749_c0_g1	0.00	0.00	4.35	0.00	7.19	0.00	0.00	0.00	0.00	0.00
TRINITY_DN29749_c0_g3	5.78	18.83	5.76	8.63	0.00	7.42	10.32	2.82	30.53	15.79
TRINITY_DN2974_c0_g1	23.41	29.07	14.30	17.69	8.30	12.49	27.99	12.67	56.20	57.78
TRINITY_DN2974_c0_g2	20.02	11.39	40.14	9.84	10.45	4.31	12.42	0.00	33.22	50.35
TRINITY_DN2974_c0_g3	14.94	15.09	9.84	5.05	0.00	4.22	32.71	5.12	29.91	40.72
TRINITY_DN2974_c10_g1	0.00	0.00	0.00	0.00	0.00	0.00	0.00	0.00	0.00	0.00
TRINITY_DN2974_c16_g1	0.00	14.80	0.00	0.00	0.00	0.00	0.00	0.00	46.73	0.00
TRINITY_DN2974_c1_g1	1.48	0.00	1.47	5.94	0.00	1.26	2.37	0.00	5.00	2.69
TRINITY_DN2974_c25_g1	10.24	10.54	0.00	0.00	7.51	10.71	13.73	6.06	17.34	60.10
TRINITY_DN2974_c25_g2	0.00	0.00	0.00	0.00	0.00	0.00	0.00	0.00	0.00	0.00
TRINITY_DN2974_c26_g1	0.00	0.00	0.00	0.00	0.00	0.00	0.00	0.00	0.00	14.86
TRINITY_DN2974_c2_g1	55.37	21.84	37.32	35.23	37.76	77.91	226.73	17.25	53.34	183.71
TRINITY_DN2974_c2_g2	1.46	0.00	0.00	0.00	0.00	0.00	0.00	0.00	111.66	47.10
TRINITY_DN2974_c2_g3	0.00	0.00	9.78	8.30	0.00	0.00	0.00	0.00	8.50	0.00
TRINITY_DN2974_c30_g1	0.00	0.00	2.19	6.62	0.00	0.00	0.00	0.00	0.00	1.27
TRINITY_DN2974_c35_g1	0.00	0.00	1.39	4.22	1.48	0.00	0.00	0.00	0.00	1.27
TRINITY_DN2974_c3_g1	16.17	75.54	21.00	10.56	20.45	15.51	9.37	3.72	34.35	45.75
TRINITY_DN2974_c4_g1	862.57	2135.22	670.59	359.44	367.51	696.88	1603.33	587.79	2072.95	2126.44
TRINITY_DN2974_c7_g1	4.08	2.06	0.00	0.00	0.81	1.73	6.86	1.47	8.07	3.71
TRINITY_DN297500_c0_g2	0.00	0.00	10.16	0.00	10.42	17.32	0.00	0.00	0.00	18.39
TRINITY_DN297500_c1_g1	0.00	0.00	0.00	0.00	0.00	0.00	0.00	13.53	0.00	0.00
TRINITY_DN297501_c0_g1	0.00	0.00	0.00	0.00	0.00	0.00	0.00	0.00	0.00	0.00
TRINITY_DN297503_c0_g1	0.00	16.03	0.00	0.00	0.00	0.00	0.00	0.00	0.00	0.00
TRINITY_DN297503_c0_g2	0.00	0.00	0.00	0.00	7.16	0.00	0.00	0.00	0.00	0.00
TRINITY_DN297504_c0_g1	0.00	0.00	0.00	0.00	0.00	0.00	0.00	0.00	0.00	0.00
TRINITY_DN297504_c1_g1	0.00	0.00	0.00	0.00	0.00	0.00	0.00	0.00	0.00	0.00
TRINITY_DN297505_c0_g1	0.00	6.23	0.00	0.00	5.66	0.00	13.54	0.00	0.00	16.64
TRINITY_DN297505_c0_g2	2.97	0.00	2.96	0.00	3.12	0.00	7.09	0.00	0.00	5.41
TRINITY_DN297508_c0_g1	0.00	0.00	0.00	0.00	0.00	0.00	0.00	0.00	0.00	0.00
TRINITY_DN297509_c0_g1	0.00	0.00	14.37	0.00	0.00	0.00	0.00	0.00	0.00	0.00
TRINITY_DN29750_c0_g1	0.00	1.42	0.00	0.00	0.00	0.00	0.00	0.00	0.00	1.24
TRINITY_DN29750_c0_g2	0.00	0.00	0.00	0.00	0.00	0.00	0.00	0.00	0.00	0.00
TRINITY_DN29750_c1_g1	2.81	9.15	2.80	8.41	0.00	2.41	3.34	0.00	0.00	15.38
TRINITY_DN29750_c1_g3	0.00	0.00	0.00	0.00	0.00	0.00	14.27	0.00	7.45	10.69
TRINITY_DN29750_c2_g1	4.17	0.00	0.00	0.00	4.39	0.00	7.27	2.02	0.00	28.39
TRINITY_DN297510_c0_g1	0.00	5.90	0.00	0.00	0.00	0.00	0.00	0.00	0.00	4.73
TRINITY_DN297512_c0_g1	0.00	0.00	0.00	0.00	0.00	0.00	0.00	0.00	0.00	0.00
TRINITY_DN297512_c0_g2	0.00	0.00	0.00	0.00	0.00	0.00	0.00	0.00	0.00	0.00
TRINITY_DN297512_c1_g1	0.00	0.00	0.00	0.00	0.00	0.00	0.00	0.00	9.75	0.00
TRINITY_DN297512_c1_g2	0.00	18.10	0.00	0.00	0.00	12.72	0.00	0.00	0.00	13.66
TRINITY_DN297512_c2_g1	0.00	0.00	0.00	6.40	0.00	0.00	0.00	0.00	0.00	0.00
TRINITY_DN297512_c3_g1	0.00	0.00	0.00	0.00	0.00	0.00	0.00	0.00	0.00	16.54
TRINITY_DN297513_c0_g1	0.00	0.00	0.00	0.00	0.00	0.00	0.00	0.00	0.00	0.00
TRINITY_DN297513_c1_g1	0.00	0.00	0.00	0.00	0.00	0.00	0.00	0.00	0.00	0.00
TRINITY_DN297514_c0_g1	0.00	0.00	0.00	0.00	0.00	0.00	0.00	0.00	0.00	0.00
TRINITY_DN297514_c1_g1	0.00	0.00	0.00	0.00	11.44	0.00	0.00	0.00	0.00	15.71
TRINITY_DN297514_c2_g1	0.00	0.00	0.00	0.00	0.00	0.00	0.00	0.00	5.48	0.00
TRINITY_DN297516_c0_g1	0.00	0.00	0.00	0.00	0.00	0.00	0.00	0.00	0.00	0.00
TRINITY_DN297517_c0_g1	0.00	0.00	0.00	0.00	0.00	0.00	0.00	0.00	0.00	13.76
TRINITY_DN297519_c0_g1	7.97	0.00	3.99	0.00	0.00	3.42	0.00	0.00	6.67	0.00
TRINITY_DN297519_c1_g1	0.00	0.00	0.00	0.00	0.00	0.00	0.00	0.00	0.00	0.00
TRINITY_DN297519_c2_g1	0.00	0.00	0.00	0.00	0.00	0.00	3.22	0.00	0.00	0.00
TRINITY_DN297519_c2_g2	0.00	11.72	10.68	3.35	0.00	3.84	0.00	6.93	4.58	19.27
TRINITY_DN297519_c2_g3	0.00	0.00	0.00	0.00	0.00	0.00	0.00	0.00	0.00	0.00
TRINITY_DN297519_c3_g1	0.00	0.00	0.00	1.36	0.00	0.00	0.00	0.00	2.16	6.16
TRINITY_DN297519_c4_g1	0.00	0.00	17.48	0.00	0.00	0.00	0.00	0.00	0.00	31.31
TRINITY_DN297519_c6_g1	0.00	0.00	0.00	0.00	25.54	0.00	0.00	0.00	0.00	0.00
TRINITY_DN29751_c0_g1	19.11	29.44	6.66	11.51	0.00	0.99	24.74	3.94	9.16	43.23
TRINITY_DN29751_c0_g2	80.08	110.74	60.48	62.89	37.49	51.97	116.99	41.41	191.06	139.89
TRINITY_DN29751_c0_g3	5.62	4.06	0.65	1.59	1.00	2.09	0.00	0.80	0.00	6.70
TRINITY_DN29751_c0_g4	0.00	2.39	3.79	2.25	0.00	0.00	3.68	0.00	4.45	2.33
TRINITY_DN29751_c1_g1	7.79	7.14	3.43	3.49	5.50	3.68	2.91	0.00	7.32	15.72
TRINITY_DN29751_c2_g1	0.00	0.00	0.00	0.00	0.00	0.00	0.00	0.00	4.26	0.00
TRINITY_DN29751_c3_g1	0.00	2.84	0.00	0.00	0.00	0.00	9.33	0.00	10.13	0.00
TRINITY_DN297521_c0_g1	0.00	0.00	0.00	0.00	0.00	0.00	0.00	0.00	0.00	0.00
TRINITY_DN297522_c0_g1	11.88	0.00	0.00	0.00	0.00	0.00	0.00	0.00	2.27	4.27
TRINITY_DN297523_c0_g2	0.00	0.00	0.00	6.20	6.59	0.00	0.00	6.22	6.00	0.00
TRINITY_DN297524_c0_g1	0.00	0.00	0.00	0.00	0.00	0.00	15.30	0.00	0.00	0.00
TRINITY_DN297525_c2_g1	0.00	0.00	0.00	0.00	0.00	0.00	0.00	0.00	0.00	0.00
TRINITY_DN297526_c0_g1	0.00	20.44	0.00	0.00	0.00	0.00	0.00	0.00	0.00	0.00
TRINITY_DN297526_c1_g1	0.00	0.00	0.00	0.00	0.00	0.00	0.00	0.00	5.41	0.00
TRINITY_DN297527_c0_g1	0.00	0.00	0.00	0.00	0.00	0.00	2.28	0.00	2.80	0.00
TRINITY_DN297527_c1_g1	0.00	0.00	0.00	4.53	0.00	3.96	0.00	0.00	8.75	8.41
TRINITY_DN297527_c5_g1	11.84	2.09	0.00	0.00	0.00	3.37	2.29	0.00	3.82	12.56
TRINITY_DN297527_c6_g1	0.00	0.00	0.00	0.00	0.00	0.00	0.00	0.00	0.00	0.00
TRINITY_DN297528_c0_g1	0.00	0.00	0.00	0.00	0.00	0.00	0.00	0.00	0.00	0.00
TRINITY_DN29752_c0_g1	0.00	0.00	0.00	0.00	0.00	20.28	0.00	32.48	0.00	0.00
TRINITY_DN29752_c1_g1	0.00	0.00	0.00	0.00	0.00	0.00	0.00	0.00	11.43	0.00
TRINITY_DN297531_c0_g1	0.00	0.00	0.00	0.00	0.00	0.00	0.00	0.00	0.00	0.00
TRINITY_DN297531_c1_g1	0.00	0.00	0.00	0.00	0.00	0.00	0.00	0.00	0.00	0.00
TRINITY_DN297533_c0_g1	0.00	0.00	0.00	0.00	0.00	0.00	0.00	0.00	0.00	6.48
TRINITY_DN297533_c0_g2	0.00	0.00	0.00	0.00	0.00	0.00	0.00	0.00	0.00	0.00
TRINITY_DN297535_c0_g2	0.00	0.00	0.00	0.00	0.00	0.00	0.00	0.00	0.00	0.00
TRINITY_DN297536_c0_g1	0.00	0.00	0.00	0.00	0.00	0.00	0.00	0.00	0.00	3.70
TRINITY_DN297538_c0_g1	0.00	0.00	0.00	2.20	0.00	0.00	0.00	0.00	2.13	0.00
TRINITY_DN297539_c1_g1	0.00	0.00	5.95	0.00	0.00	0.00	0.00	0.00	0.00	0.00
TRINITY_DN297539_c2_g1	9.48	0.00	0.00	0.00	0.00	0.00	0.00	0.00	0.00	26.11
TRINITY_DN29753_c0_g1	12.95	0.00	26.22	0.00	13.43	0.00	0.00	0.00	37.45	11.86
TRINITY_DN29753_c0_g2	0.00	0.00	0.00	0.00	0.00	0.00	0.00	5.50	0.00	10.26
TRINITY_DN297541_c0_g1	6.11	7.11	0.00	0.00	0.00	5.31	0.00	0.00	0.00	0.00
TRINITY_DN297542_c0_g1	0.00	0.00	0.00	0.00	0.00	0.00	0.00	0.00	0.00	0.00
TRINITY_DN297543_c0_g1	0.00	0.00	0.00	0.00	0.00	4.36	0.00	0.00	0.00	0.00
TRINITY_DN297544_c0_g1	0.00	0.00	4.69	0.00	0.00	0.00	0.00	0.00	4.45	8.55
TRINITY_DN297544_c1_g1	0.00	0.00	0.00	0.00	0.00	0.00	0.00	0.00	0.00	12.24
TRINITY_DN297546_c1_g1	3.84	4.27	0.00	0.00	0.00	0.00	0.00	0.00	0.00	7.01
TRINITY_DN297548_c0_g1	0.00	0.00	0.00	0.00	0.00	0.00	0.00	0.00	0.00	0.00
TRINITY_DN297549_c0_g2	0.00	0.00	0.00	0.00	0.00	1.07	0.00	0.00	0.00	0.00
TRINITY_DN297549_c1_g1	0.00	0.00	0.00	0.00	0.00	0.00	0.00	0.00	5.00	4.82
TRINITY_DN29754_c0_g1	0.00	10.40	0.00	0.00	0.00	3.96	0.00	0.00	0.00	0.00
TRINITY_DN29754_c0_g2	0.00	0.00	0.00	0.00	0.00	0.00	0.00	0.00	0.00	0.00
TRINITY_DN29754_c0_g3	0.00	12.51	0.00	9.98	0.00	0.00	0.00	0.00	9.81	11.67
TRINITY_DN29754_c2_g1	0.00	0.00	0.00	0.00	0.00	0.00	0.00	0.00	0.00	0.00
TRINITY_DN297550_c0_g1	0.00	0.00	0.00	0.00	0.00	0.00	0.00	0.00	0.00	0.00
TRINITY_DN297551_c1_g1	0.00	0.00	0.00	0.00	0.00	0.00	0.00	0.00	6.99	6.74
TRINITY_DN297553_c0_g1	6.70	2.70	4.00	2.64	7.10	0.00	6.31	0.00	2.56	10.61
TRINITY_DN297554_c0_g1	0.00	0.00	15.24	0.00	0.00	0.00	0.00	0.00	0.00	0.00
TRINITY_DN297555_c1_g1	0.00	0.00	0.00	0.00	10.10	0.00	0.00	0.00	9.28	17.85
TRINITY_DN297555_c2_g1	0.00	0.00	0.00	18.53	0.00	0.00	0.00	0.00	0.00	0.00
TRINITY_DN297555_c3_g1	0.00	0.00	0.00	0.00	0.00	0.00	0.00	0.00	0.00	8.33
TRINITY_DN297556_c0_g1	0.00	0.00	0.00	0.00	0.00	0.00	0.00	0.00	0.00	0.00
TRINITY_DN297557_c0_g1	0.00	0.00	0.00	0.00	0.00	0.00	13.75	0.00	3.60	0.00
TRINITY_DN297557_c1_g1	2.23	2.39	0.00	2.23	0.00	0.00	5.22	0.00	0.00	0.00
TRINITY_DN297559_c0_g1	0.00	0.00	0.00	0.00	0.00	0.00	0.00	0.00	0.00	7.34
TRINITY_DN297559_c0_g2	0.00	0.00	0.00	0.00	0.00	0.00	0.00	0.00	0.00	0.00
TRINITY_DN297559_c1_g1	0.00	0.00	0.00	0.00	0.00	0.00	0.00	0.00	14.27	0.00
TRINITY_DN297559_c3_g1	0.00	0.00	0.00	0.00	0.00	0.00	0.00	0.00	0.00	7.45
TRINITY_DN297559_c4_g1	0.00	0.00	0.00	0.00	0.00	0.00	0.00	0.00	0.00	0.00
TRINITY_DN297559_c5_g1	1.50	4.72	4.46	6.02	3.17	2.56	6.86	0.00	4.38	9.54
TRINITY_DN297559_c7_g1	0.00	0.00	0.00	0.00	0.00	0.00	0.00	0.00	0.00	13.12
TRINITY_DN297559_c9_g1	0.00	0.00	0.00	0.00	0.00	0.00	0.00	0.00	0.00	0.00
TRINITY_DN29755_c1_g1	0.00	0.00	0.00	0.00	0.00	0.00	0.00	0.00	0.00	0.00
TRINITY_DN29755_c2_g1	18.14	0.00	0.00	0.00	0.00	0.00	0.00	0.00	17.43	0.00
TRINITY_DN29755_c4_g1	0.00	0.00	2.86	0.00	0.00	0.00	0.00	0.00	0.00	0.00
TRINITY_DN29755_c6_g1	0.00	0.00	6.98	0.00	0.00	0.00	0.00	0.00	0.00	0.00
TRINITY_DN29755_c7_g1	0.00	0.00	0.00	0.00	0.00	0.00	0.00	0.00	0.00	0.00
TRINITY_DN29755_c8_g1	0.00	0.00	0.00	0.00	0.00	0.00	0.00	0.00	0.00	0.00
TRINITY_DN297562_c0_g1	0.00	0.00	0.00	0.00	0.00	15.99	0.00	0.00	0.00	0.00
TRINITY_DN297563_c0_g1	0.00	0.00	0.00	0.00	0.00	0.00	11.66	0.00	0.00	24.84
TRINITY_DN297564_c0_g1	0.00	0.00	0.00	0.00	0.00	0.00	0.00	0.00	16.05	0.00
TRINITY_DN297565_c0_g2	0.00	0.00	0.00	0.00	0.00	0.00	0.00	0.00	0.00	0.00
TRINITY_DN297565_c0_g3	0.00	0.00	0.00	0.00	4.32	0.00	0.00	0.00	0.00	0.00
TRINITY_DN297567_c0_g1	0.00	0.00	0.00	8.42	8.97	0.00	0.00	0.00	8.21	0.00
TRINITY_DN29756_c0_g1	0.00	3.74	23.71	0.00	0.00	0.00	0.00	3.32	9.87	0.00
TRINITY_DN29756_c0_g2	0.00	0.00	0.00	0.00	0.00	0.00	0.00	0.00	0.00	0.00
TRINITY_DN297570_c0_g1	0.00	6.16	0.00	0.00	0.00	0.00	10.13	0.00	0.00	0.00
TRINITY_DN297571_c0_g1	0.00	4.65	0.00	0.00	0.00	0.00	0.00	0.00	0.00	4.19
TRINITY_DN297571_c2_g1	0.00	0.00	0.00	0.00	0.00	0.00	0.00	0.00	0.00	0.00
TRINITY_DN297573_c1_g1	0.00	0.00	0.00	9.98	0.00	0.00	0.00	0.00	0.00	7.41
TRINITY_DN297574_c0_g1	0.00	61.88	0.00	0.00	0.00	0.00	0.00	0.00	16.69	15.65
TRINITY_DN297574_c0_g2	12.17	14.16	6.13	23.90	0.00	0.00	0.00	0.00	11.56	24.41
TRINITY_DN297576_c0_g2	0.00	8.77	0.00	3.18	2.05	0.00	4.33	0.00	9.21	10.04
TRINITY_DN297576_c0_g3	7.44	8.77	0.00	3.18	2.05	3.19	30.28	0.00	9.21	10.04
TRINITY_DN297576_c0_g4	6.48	6.76	0.00	2.61	6.86	3.31	13.25	1.25	7.58	41.22
TRINITY_DN297576_c1_g1	0.00	3.00	0.00	0.00	0.00	2.37	3.28	0.00	0.00	7.56
TRINITY_DN297576_c2_g1	0.00	0.00	0.00	0.00	0.00	0.00	0.00	0.00	5.33	0.00
TRINITY_DN297576_c4_g1	1.86	3.93	0.00	0.00	0.00	1.58	2.14	0.00	3.60	3.37
TRINITY_DN297576_c6_g1	0.00	0.00	0.00	0.00	0.00	0.00	0.00	0.00	0.00	0.00
TRINITY_DN297578_c0_g1	0.00	0.00	0.00	0.00	0.00	0.00	0.00	7.97	0.00	20.90
TRINITY_DN297578_c1_g1	0.00	0.00	0.00	0.00	0.00	0.00	0.00	0.00	0.00	0.00
TRINITY_DN29757_c0_g1	0.00	0.00	0.00	0.00	0.00	0.00	0.00	0.00	0.00	0.00
TRINITY_DN29757_c2_g1	0.00	0.00	0.00	0.00	0.00	0.00	0.00	0.00	0.00	22.35
TRINITY_DN29757_c2_g2	0.00	3.88	0.00	6.96	0.00	0.00	2.27	1.90	0.00	21.49
TRINITY_DN297580_c0_g1	0.00	0.00	0.00	0.00	0.00	0.00	0.00	0.00	0.00	0.00
TRINITY_DN297582_c0_g1	12.76	0.00	0.00	0.00	0.00	0.00	0.00	0.00	18.24	0.00
TRINITY_DN297584_c0_g2	0.00	2.25	0.00	0.00	0.00	3.61	0.00	0.00	0.00	7.68
TRINITY_DN297584_c2_g1	0.00	0.00	0.00	0.00	0.00	0.00	2.70	0.00	0.00	0.00
TRINITY_DN297584_c2_g2	2.45	2.63	0.00	0.00	0.00	2.09	0.00	4.76	11.80	22.25
TRINITY_DN29758_c0_g1	5.68	6.57	0.00	0.00	0.00	18.56	0.00	0.00	5.39	0.00
TRINITY_DN29758_c0_g3	0.00	0.00	0.00	0.00	0.00	0.00	0.00	0.00	0.00	35.34
TRINITY_DN29758_c0_g4	0.00	0.00	0.00	0.00	0.00	0.00	0.00	0.00	0.00	0.00
TRINITY_DN29758_c1_g1	6.42	0.00	7.43	0.00	9.23	6.38	31.43	2.42	19.20	40.51
TRINITY_DN29758_c2_g1	0.00	0.00	0.00	0.00	0.00	0.00	0.00	0.00	0.00	0.00
TRINITY_DN29758_c7_g1	0.00	0.00	0.00	0.00	0.00	0.00	0.00	0.00	19.32	0.00
TRINITY_DN29758_c8_g1	0.00	0.00	0.00	0.00	0.00	0.00	0.00	0.00	0.00	0.00
TRINITY_DN297590_c0_g1	0.00	0.00	0.00	0.00	0.00	0.00	0.00	0.00	0.00	0.00
TRINITY_DN297590_c1_g1	8.03	14.80	0.00	15.64	9.13	0.00	15.84	11.68	7.78	1.99
TRINITY_DN297590_c1_g2	0.00	0.00	0.00	0.00	0.00	0.00	0.00	0.00	3.13	2.98
TRINITY_DN297590_c2_g1	0.00	6.87	0.00	0.00	0.00	0.00	0.00	0.00	0.00	0.00
TRINITY_DN297590_c3_g1	0.00	0.00	0.00	0.00	0.00	0.00	0.00	0.00	0.00	13.11
TRINITY_DN297592_c0_g1	2.85	18.52	2.84	0.00	5.98	2.44	6.77	0.00	8.20	23.40
TRINITY_DN297592_c1_g1	0.00	0.00	0.00	0.00	0.00	0.00	0.00	0.00	0.00	0.00
TRINITY_DN297592_c4_g1	0.00	0.00	0.00	19.28	0.00	0.00	0.00	0.00	0.00	0.00
TRINITY_DN297593_c1_g1	0.00	0.00	0.00	0.00	0.00	0.00	0.00	0.00	0.00	15.39
TRINITY_DN297594_c0_g1	0.00	5.40	1.70	0.00	0.00	0.00	9.83	0.00	1.66	1.55
TRINITY_DN297595_c0_g1	7.91	0.00	0.00	0.00	0.00	0.00	0.00	0.00	7.53	7.26
TRINITY_DN297595_c1_g1	0.00	0.00	0.00	0.00	0.00	0.00	0.00	3.59	3.50	3.35
TRINITY_DN297596_c0_g1	0.00	0.00	0.00	0.00	2.48	0.00	0.00	0.00	0.00	12.84
TRINITY_DN297596_c0_g2	0.00	21.84	0.00	0.00	0.00	0.00	0.00	0.00	0.00	33.40
TRINITY_DN297597_c0_g1	0.00	0.00	0.00	0.00	0.00	0.00	0.00	0.00	13.47	12.81
TRINITY_DN297597_c0_g2	0.00	0.00	0.00	0.00	0.00	0.00	0.00	0.00	0.00	0.00
TRINITY_DN297597_c1_g1	0.00	0.00	0.00	0.00	0.00	0.00	0.00	0.00	0.00	0.00
TRINITY_DN297598_c0_g1	0.00	0.00	0.00	0.00	0.00	0.00	0.00	0.00	0.00	0.00
TRINITY_DN297598_c1_g1	0.00	0.00	0.00	0.00	0.00	0.00	0.00	0.00	0.00	17.84
TRINITY_DN297598_c3_g1	0.00	0.00	0.00	0.00	0.00	0.00	0.00	0.00	0.00	0.00
TRINITY_DN297598_c4_g1	0.00	0.00	0.00	0.16	0.00	0.00	0.00	0.00	3.64	4.35
TRINITY_DN297598_c6_g1	18.76	0.00	0.00	0.00	0.00	0.00	0.00	0.00	18.14	17.00
TRINITY_DN297599_c0_g1	8.70	0.00	0.00	0.00	0.00	0.00	0.00	0.00	0.00	32.02
TRINITY_DN29759_c0_g1	0.00	0.00	0.00	0.00	0.00	0.00	0.00	0.00	0.00	0.00
TRINITY_DN29759_c0_g2	0.00	0.00	0.00	0.00	0.00	0.00	0.00	0.00	0.00	11.08
TRINITY_DN29759_c1_g1	0.00	0.00	0.00	0.00	0.00	6.44	0.00	0.00	0.00	6.79
TRINITY_DN2975_c0_g2	17.18	22.83	13.09	10.85	0.00	4.55	50.54	4.06	33.51	0.00
TRINITY_DN297600_c0_g1	0.00	0.00	0.00	0.00	0.00	0.00	0.00	0.00	0.00	0.00
TRINITY_DN297600_c1_g1	0.00	0.00	0.00	0.00	0.00	0.00	0.00	0.00	0.00	0.00
TRINITY_DN297602_c0_g1	0.00	1.84	0.00	0.00	0.00	11.64	0.00	0.00	0.00	2.43
TRINITY_DN297602_c0_g2	2.03	0.69	0.00	0.00	0.72	0.00	0.00	0.00	0.66	0.00
TRINITY_DN297602_c1_g1	0.98	0.00	1.94	0.00	1.04	0.83	1.10	0.94	1.91	0.00
TRINITY_DN297602_c1_g2	0.00	0.00	0.00	0.00	0.00	0.00	15.09	0.00	0.00	0.00
TRINITY_DN297605_c0_g1	16.49	0.00	0.00	0.00	0.00	0.00	0.00	0.00	0.00	0.00
TRINITY_DN297605_c0_g2	0.00	0.00	0.00	0.00	0.00	0.00	0.00	0.00	9.87	19.00
TRINITY_DN297605_c0_g3	0.00	0.00	0.00	0.00	0.00	0.00	42.19	0.00	0.00	0.00
TRINITY_DN297605_c0_g4	0.00	0.00	0.00	0.00	0.00	0.00	0.00	0.00	0.00	0.00
TRINITY_DN297605_c0_g5	0.00	0.00	0.00	0.00	0.00	0.00	0.00	0.00	0.00	0.00
TRINITY_DN297605_c0_g6	0.00	0.00	0.00	0.00	0.00	0.00	0.00	0.00	0.00	11.86
TRINITY_DN297605_c0_g7	0.00	0.00	0.00	0.00	0.00	0.00	0.00	0.00	0.00	0.00
TRINITY_DN297606_c0_g1	7.44	0.00	29.78	0.00	7.75	0.00	9.52	0.00	14.20	27.33
TRINITY_DN297606_c1_g1	0.00	13.72	0.00	21.80	0.00	11.96	0.00	0.00	0.00	0.00
TRINITY_DN297606_c2_g2	0.00	8.96	0.00	0.00	0.00	3.45	4.90	0.00	7.64	14.65
TRINITY_DN297606_c3_g1	0.00	0.00	0.00	9.50	0.00	0.00	5.98	0.00	0.00	0.00
TRINITY_DN297606_c4_g1	0.00	0.00	0.00	0.00	0.00	0.00	0.00	0.00	0.00	0.00
TRINITY_DN297606_c5_g1	0.00	0.00	0.00	0.00	0.00	0.00	0.00	0.00	4.16	0.00
TRINITY_DN297606_c6_g1	0.00	0.00	0.00	0.00	0.00	0.00	0.00	0.00	6.82	12.92
TRINITY_DN297606_c7_g1	6.03	0.00	0.00	0.00	0.00	0.00	0.00	0.00	0.00	5.55
TRINITY_DN297609_c0_g1	0.00	0.00	0.00	0.00	0.00	0.00	0.00	0.00	0.00	0.00
TRINITY_DN297609_c2_g1	0.00	0.00	0.00	0.00	0.00	0.00	0.00	0.00	0.00	0.00
TRINITY_DN297609_c3_g1	11.12	0.00	0.00	0.00	0.00	0.00	0.00	0.00	0.00	10.18
TRINITY_DN297609_c4_g1	0.00	0.00	0.00	0.00	0.00	0.00	0.00	0.00	0.00	0.00
TRINITY_DN29760_c0_g1	28.36	4.59	2.22	0.00	2.81	7.69	12.36	4.85	15.88	52.26
TRINITY_DN29760_c0_g2	0.00	0.00	0.00	0.00	0.00	0.00	0.00	0.00	5.90	0.00
TRINITY_DN29760_c0_g4	21.79	13.26	0.00	0.00	0.00	0.00	0.00	0.00	0.00	53.33
TRINITY_DN29760_c0_g6	2.17	0.00	2.16	2.17	6.87	0.00	0.00	2.11	8.39	0.00
TRINITY_DN29760_c4_g1	0.00	0.00	0.00	0.00	0.00	0.00	0.00	0.00	0.00	0.00
TRINITY_DN297610_c0_g1	0.00	0.00	0.00	12.76	0.00	0.00	0.00	0.00	0.00	0.00
TRINITY_DN297610_c1_g2	0.00	0.00	0.00	0.00	0.00	0.00	0.00	0.00	0.00	0.00
TRINITY_DN297611_c0_g1	6.42	0.00	0.00	0.00	6.70	0.00	0.00	0.00	6.10	0.00
TRINITY_DN297611_c0_g2	0.00	0.00	0.00	0.00	0.00	0.00	0.00	0.00	14.51	0.00
TRINITY_DN297611_c2_g1	0.00	0.00	0.00	0.00	0.00	0.00	15.35	0.00	0.00	0.00
TRINITY_DN297612_c2_g1	0.00	0.00	0.00	0.00	0.00	0.00	0.00	0.00	17.61	0.00
TRINITY_DN297613_c0_g1	0.00	12.28	0.00	0.00	0.00	17.43	0.00	0.00	0.00	0.00
TRINITY_DN297615_c0_g1	0.00	0.00	0.00	0.00	0.00	0.00	73.23	0.00	0.00	0.00
TRINITY_DN297615_c1_g1	0.00	0.00	0.00	0.00	0.00	0.00	0.00	0.00	2.66	5.04
TRINITY_DN297615_c2_g1	0.00	0.00	0.00	0.00	0.00	0.00	0.00	0.00	0.00	0.00
TRINITY_DN297616_c0_g1	0.00	0.00	0.00	0.00	0.00	0.00	0.00	0.00	0.00	0.00
TRINITY_DN297617_c0_g2	0.00	0.00	0.00	4.20	5.35	2.17	0.00	0.00	2.45	9.23
TRINITY_DN297617_c1_g1	0.00	0.00	0.00	0.00	0.00	0.00	0.00	0.00	0.00	0.00
TRINITY_DN297618_c1_g2	0.00	0.00	0.00	0.00	0.00	0.00	0.00	0.00	0.00	0.00
TRINITY_DN297618_c1_g3	9.59	0.00	0.00	0.00	0.00	0.00	0.00	0.00	18.34	17.64
TRINITY_DN297618_c3_g1	0.00	0.00	0.00	0.00	0.00	0.00	0.00	0.00	0.00	0.00
TRINITY_DN297619_c0_g1	0.00	0.00	0.00	0.00	0.00	0.00	0.00	0.00	0.00	0.00
TRINITY_DN29761_c0_g2	0.00	0.00	8.40	0.00	0.00	0.00	0.00	8.11	0.00	0.00
TRINITY_DN29761_c0_g3	0.00	0.00	0.00	0.00	0.00	6.01	0.00	0.00	0.00	0.00
TRINITY_DN29761_c1_g1	0.00	0.00	0.00	0.00	0.00	0.00	0.00	0.00	0.00	16.38
TRINITY_DN297620_c0_g1	0.00	0.00	0.00	0.00	0.00	0.00	0.00	0.00	0.00	0.00
TRINITY_DN297621_c0_g1	1.77	3.73	0.00	0.00	0.00	0.00	4.07	1.71	5.14	16.06
TRINITY_DN297623_c0_g2	0.00	0.00	0.00	0.00	0.00	0.00	0.00	0.00	0.00	0.00
TRINITY_DN297623_c0_g3	15.81	0.00	0.00	0.00	0.00	0.00	0.00	0.00	15.16	0.00
TRINITY_DN297623_c1_g1	0.00	0.00	7.15	20.83	0.00	0.00	0.00	0.00	6.72	3.21
TRINITY_DN297623_c1_g2	0.00	0.00	0.00	0.00	0.00	0.00	0.00	0.00	0.00	0.00
TRINITY_DN297623_c2_g1	0.00	1.80	0.00	8.57	0.00	0.00	1.97	11.84	13.50	73.26
TRINITY_DN297623_c3_g1	0.00	0.00	0.00	0.00	0.00	0.00	0.00	0.00	0.00	0.00
TRINITY_DN297623_c4_g1	6.21	29.00	0.00	12.20	0.00	0.00	0.00	0.00	0.00	17.13
TRINITY_DN297623_c4_g2	14.24	0.00	0.00	0.00	0.00	0.00	0.00	0.00	0.00	0.00
TRINITY_DN297623_c5_g1	0.00	0.00	0.00	0.00	0.00	0.00	0.00	0.00	0.00	0.00
TRINITY_DN297623_c6_g2	0.00	0.00	0.00	0.00	0.00	0.00	0.00	0.00	0.00	0.00
TRINITY_DN297624_c0_g1	0.00	0.00	0.00	0.00	0.00	0.00	0.00	6.11	5.90	22.84
TRINITY_DN297624_c1_g1	3.01	3.28	0.00	0.00	3.16	0.00	0.00	5.88	8.66	10.97
TRINITY_DN297624_c2_g1	0.00	0.00	0.00	0.00	0.00	0.00	9.65	0.00	0.00	0.00
TRINITY_DN297624_c4_g1	0.00	0.00	0.00	0.00	0.00	0.00	0.00	0.00	0.00	13.80
TRINITY_DN297624_c6_g1	0.00	0.00	0.00	0.00	0.00	0.00	9.34	0.00	0.00	7.01
TRINITY_DN297626_c0_g1	0.00	0.00	0.00	0.00	0.00	0.00	0.00	0.00	8.39	0.00
TRINITY_DN297626_c1_g3	0.00	0.00	0.00	0.00	0.00	0.00	0.00	0.00	0.00	0.00
TRINITY_DN297626_c1_g5	0.00	0.00	0.00	0.00	0.00	0.00	0.00	0.00	0.00	0.00
TRINITY_DN297626_c2_g1	0.00	0.00	0.00	0.00	0.00	0.00	0.00	0.00	0.00	0.00
TRINITY_DN297629_c0_g1	0.00	19.89	0.00	0.00	0.00	0.00	0.00	0.00	0.00	0.00
TRINITY_DN297629_c1_g1	0.00	0.00	0.00	9.28	9.92	0.00	0.00	0.00	0.00	0.00
TRINITY_DN29762_c0_g1	0.00	0.00	0.00	0.00	0.00	0.00	0.00	0.00	0.00	0.00
TRINITY_DN29762_c0_g2	0.00	0.00	0.00	7.75	0.00	0.00	0.00	0.00	0.00	0.00
TRINITY_DN297630_c0_g1	0.00	20.44	0.00	0.00	0.00	0.00	0.00	0.00	0.00	15.51
TRINITY_DN297631_c0_g2	0.00	0.00	0.00	0.00	0.00	0.00	0.00	0.00	0.00	0.00
TRINITY_DN297631_c0_g3	0.00	0.00	0.00	0.00	0.00	0.00	0.00	0.00	21.12	0.00
TRINITY_DN297631_c2_g1	0.00	0.00	0.00	0.00	0.00	0.00	0.00	0.00	0.00	0.00
TRINITY_DN297632_c0_g1	3.93	0.00	0.00	0.00	0.00	0.00	0.00	0.00	3.75	0.00
TRINITY_DN297633_c0_g1	10.75	0.00	0.00	0.00	0.00	0.00	13.98	0.00	0.00	19.71
TRINITY_DN297634_c0_g1	0.00	0.00	0.00	0.00	0.00	0.00	0.00	0.00	0.00	0.00
TRINITY_DN297636_c0_g1	5.51	0.00	5.53	0.00	0.00	0.00	0.00	0.00	10.45	10.10
TRINITY_DN297637_c0_g1	0.00	0.00	0.00	0.00	0.00	0.00	0.00	0.00	0.00	0.00
TRINITY_DN297638_c1_g1	0.00	0.00	0.00	0.00	0.00	0.00	0.00	0.00	0.00	0.00
TRINITY_DN297639_c0_g1	0.00	0.00	0.00	0.00	0.00	0.00	0.00	0.00	0.00	0.00
TRINITY_DN297639_c0_g2	0.00	0.00	0.00	0.00	0.00	0.00	0.00	0.00	0.00	0.00
TRINITY_DN29763_c0_g1	0.00	7.80	6.91	0.00	7.99	0.00	7.26	2.46	8.44	12.57
TRINITY_DN29763_c11_g1	0.00	0.00	0.00	0.00	0.00	0.00	0.00	0.00	0.00	0.00
TRINITY_DN29763_c12_g1	0.00	0.00	0.00	0.00	0.00	0.00	0.00	0.00	0.00	0.00
TRINITY_DN29763_c1_g1	0.00	0.00	0.00	0.00	0.00	0.00	0.00	0.00	0.00	8.56
TRINITY_DN29763_c1_g2	0.00	0.00	0.00	0.00	0.00	0.00	0.00	0.00	0.00	0.00
TRINITY_DN29763_c1_g3	0.00	0.00	0.00	0.00	0.00	0.00	0.00	0.00	0.00	14.25
TRINITY_DN29763_c2_g1	0.00	0.00	0.00	0.00	5.24	0.00	0.00	0.00	0.00	0.00
TRINITY_DN29763_c4_g1	0.00	21.84	0.00	0.00	0.00	0.00	0.00	0.00	0.00	0.00
TRINITY_DN29763_c4_g2	0.00	0.00	0.00	0.00	0.00	0.00	0.00	0.00	0.00	0.00
TRINITY_DN29763_c5_g1	0.00	0.00	0.00	24.74	13.24	0.00	0.00	0.00	0.00	0.00
TRINITY_DN29763_c6_g1	0.00	0.00	0.00	0.00	0.00	0.00	0.00	0.00	0.00	0.00
TRINITY_DN29763_c7_g1	0.00	0.00	0.00	0.00	0.00	0.00	0.00	0.00	0.00	0.00
TRINITY_DN29763_c8_g1	13.21	0.00	0.00	0.00	0.00	0.00	0.00	0.00	0.00	6.01
TRINITY_DN29763_c9_g1	9.10	0.00	0.00	0.00	0.00	0.00	0.00	0.00	0.00	0.00
TRINITY_DN297640_c0_g1	0.00	0.00	18.31	0.00	0.00	0.00	0.00	0.00	0.00	0.00
TRINITY_DN297641_c0_g1	0.00	0.00	0.00	0.00	0.00	0.00	0.00	0.00	0.00	3.74
TRINITY_DN297642_c0_g1	0.00	0.00	0.00	0.00	0.00	0.00	0.00	0.00	0.00	0.00
TRINITY_DN297643_c0_g1	0.00	0.00	0.00	0.00	0.00	0.00	0.00	0.00	0.00	0.00
TRINITY_DN297643_c0_g2	0.00	0.00	0.00	0.00	0.00	0.00	0.00	0.00	7.53	0.00
TRINITY_DN297643_c1_g1	0.00	0.00	3.23	0.00	0.00	0.00	0.00	0.00	0.00	8.84
TRINITY_DN297644_c0_g1	0.00	0.00	0.00	0.00	0.00	0.00	0.00	0.00	0.00	0.00
TRINITY_DN297645_c0_g2	0.00	0.00	0.00	0.00	0.00	0.00	0.00	0.00	0.00	0.00
TRINITY_DN297645_c1_g3	0.00	0.00	0.00	0.00	0.00	0.00	0.00	0.00	8.95	0.00
TRINITY_DN297645_c2_g1	0.00	0.00	0.00	0.00	0.00	0.00	0.00	0.00	0.00	0.00
TRINITY_DN297645_c3_g1	0.00	0.00	0.00	0.00	2.86	0.00	3.22	0.00	2.61	7.41
TRINITY_DN297645_c5_g1	0.00	22.74	0.00	0.00	19.81	0.00	0.00	0.00	0.00	17.50
TRINITY_DN297646_c0_g1	0.00	0.00	0.00	0.00	0.00	7.86	0.00	11.27	33.77	0.00
TRINITY_DN297646_c0_g2	0.00	0.00	0.00	0.00	0.00	0.00	0.00	0.00	0.00	0.00
TRINITY_DN297647_c1_g1	0.00	0.00	0.00	0.00	0.00	0.00	0.00	0.00	0.00	0.00
TRINITY_DN297650_c3_g1	0.00	0.00	0.00	0.00	0.00	0.00	0.00	0.00	0.00	6.67
TRINITY_DN297651_c1_g1	7.89	26.18	0.00	22.97	8.30	27.78	12.27	4.86	62.12	7.91
TRINITY_DN297651_c2_g1	0.00	0.00	0.00	0.00	0.00	0.00	0.00	0.00	0.00	35.00
TRINITY_DN297652_c0_g1	0.00	0.00	0.00	0.00	0.00	0.00	0.00	0.00	0.00	0.00
TRINITY_DN297654_c0_g1	0.00	0.00	0.00	0.00	0.00	0.00	0.00	7.22	0.00	0.00
TRINITY_DN297655_c0_g1	0.00	0.00	0.00	0.00	0.00	0.00	0.00	0.00	0.00	2.75
TRINITY_DN297657_c0_g2	0.00	0.00	14.57	0.00	0.00	0.00	14.98	2.85	0.00	21.27
TRINITY_DN297659_c0_g1	0.00	0.00	0.00	0.00	0.00	0.00	0.00	0.00	14.15	0.00
TRINITY_DN29765_c0_g1	85.52	47.93	26.73	0.00	0.00	0.00	68.39	0.00	96.60	55.04
TRINITY_DN29765_c1_g1	0.00	0.00	25.84	16.18	0.00	0.00	0.00	0.00	0.00	6.08
TRINITY_DN29765_c2_g1	0.00	10.82	0.00	0.00	0.00	0.00	6.46	0.00	8.62	13.35
TRINITY_DN297663_c1_g1	0.00	0.00	0.00	0.00	0.00	0.00	0.00	0.00	0.00	0.00
TRINITY_DN297664_c0_g1	0.00	0.00	0.00	0.00	0.00	0.00	0.00	0.00	0.00	0.00
TRINITY_DN297665_c0_g1	0.00	0.00	0.00	4.19	0.00	3.64	0.00	0.00	8.07	15.49
TRINITY_DN297665_c1_g1	0.00	0.00	0.00	0.00	0.00	0.00	0.00	0.00	0.00	0.00
TRINITY_DN297665_c2_g1	0.00	0.00	0.00	11.65	0.00	0.00	0.00	0.00	0.00	22.04
TRINITY_DN297666_c0_g1	0.00	0.00	0.00	0.00	0.00	0.00	0.00	0.00	0.00	0.00
TRINITY_DN297667_c1_g1	0.00	0.00	0.00	0.00	0.00	0.00	0.00	0.00	0.00	0.00
TRINITY_DN297668_c0_g1	0.00	0.00	0.00	0.00	0.00	0.00	0.00	0.00	0.00	0.00
TRINITY_DN29766_c0_g1	0.00	0.00	0.00	0.00	0.00	0.00	66.42	0.00	0.00	0.00
TRINITY_DN29766_c0_g2	0.00	0.00	0.00	0.00	0.00	0.00	0.00	0.00	0.00	0.00
TRINITY_DN29766_c0_g3	59.97	36.21	15.11	14.42	0.00	12.72	19.60	14.20	49.63	232.19
TRINITY_DN29766_c0_g4	0.00	0.00	0.00	0.00	0.00	0.00	0.00	0.00	0.00	0.00
TRINITY_DN29766_c11_g1	17.65	0.00	17.80	0.00	0.00	0.00	0.00	0.00	16.99	31.84
TRINITY_DN29766_c1_g1	0.00	0.00	0.00	0.00	0.00	0.00	0.00	0.00	0.00	11.75
TRINITY_DN29766_c3_g1	0.00	0.00	0.00	0.00	0.00	0.00	0.00	0.00	0.00	0.00
TRINITY_DN29766_c4_g1	0.00	0.00	0.00	0.00	0.00	0.00	0.00	0.00	0.00	0.00
TRINITY_DN29766_c8_g1	11.81	0.00	0.00	0.00	0.00	20.28	0.00	0.00	22.69	0.00
TRINITY_DN297671_c0_g1	0.00	0.00	0.00	0.00	0.00	0.00	0.00	0.00	0.00	0.00
TRINITY_DN297671_c1_g1	0.00	0.00	0.00	0.00	0.00	0.00	0.00	0.00	0.00	0.00
TRINITY_DN297676_c0_g1	0.00	0.00	0.00	0.00	0.00	0.00	0.00	0.00	0.00	0.00
TRINITY_DN297676_c2_g1	0.00	0.00	0.00	0.00	0.00	3.91	0.00	0.00	0.00	0.00
TRINITY_DN297676_c5_g1	0.00	0.00	0.00	0.00	0.00	0.00	0.00	0.00	0.00	17.22
TRINITY_DN29767_c0_g1	0.00	0.00	0.00	5.58	0.00	0.00	0.00	0.00	0.00	10.43
TRINITY_DN29767_c0_g3	0.00	0.00	0.00	0.00	0.00	3.62	0.00	0.00	0.00	7.70
TRINITY_DN297680_c0_g2	0.00	0.00	0.00	0.00	0.00	0.00	0.00	0.00	0.00	0.00
TRINITY_DN297681_c0_g1	0.00	0.00	0.00	0.00	0.00	0.00	0.00	0.00	0.00	0.00
TRINITY_DN297682_c0_g1	0.00	0.00	0.00	0.00	0.00	0.00	0.00	0.00	0.00	0.00
TRINITY_DN297683_c0_g1	0.00	0.00	0.00	0.00	0.00	0.00	0.00	0.00	0.00	0.00
TRINITY_DN297684_c0_g1	0.00	0.00	0.00	0.00	0.00	0.00	0.00	0.00	0.00	0.00
TRINITY_DN297685_c0_g1	0.00	0.00	0.00	0.00	0.00	0.00	0.00	0.00	0.00	0.00
TRINITY_DN297685_c0_g2	0.00	0.00	0.00	0.00	0.00	0.00	0.00	0.00	0.00	0.00
TRINITY_DN297685_c1_g1	0.00	0.00	0.00	2.63	0.00	0.00	0.00	0.00	0.00	2.40
TRINITY_DN297685_c2_g1	0.00	0.00	16.84	0.00	17.18	0.00	0.00	0.00	0.00	0.00
TRINITY_DN297685_c3_g1	0.00	0.00	0.00	0.00	0.00	0.00	0.00	0.00	0.00	0.00
TRINITY_DN297685_c5_g1	8.74	0.00	0.00	8.56	0.00	0.00	0.00	0.00	0.00	24.12
TRINITY_DN297685_c6_g1	0.00	35.02	0.00	0.00	0.00	0.00	0.00	0.00	0.00	13.20
TRINITY_DN297686_c0_g1	0.00	0.00	0.00	0.00	0.00	0.00	0.00	0.00	0.00	9.44
TRINITY_DN297686_c1_g1	0.00	0.00	0.00	0.00	0.00	0.00	8.86	0.00	0.00	0.00
TRINITY_DN297686_c2_g1	0.00	0.00	0.00	0.00	0.00	0.00	0.00	0.00	0.00	0.00
TRINITY_DN297687_c0_g1	0.00	10.95	0.00	0.00	0.00	4.15	5.98	4.74	36.43	4.42
TRINITY_DN297688_c0_g1	0.00	16.63	0.00	0.00	0.00	0.00	0.00	13.05	0.00	12.52
TRINITY_DN29768_c0_g1	0.00	0.00	0.00	18.75	7.10	0.00	8.66	0.00	0.00	27.50
TRINITY_DN29768_c1_g1	0.00	0.00	0.00	0.00	0.00	0.00	0.00	0.00	0.00	12.33
TRINITY_DN29768_c2_g2	0.00	0.00	0.00	12.19	0.00	0.00	16.43	0.00	0.00	0.00
TRINITY_DN297691_c0_g1	0.00	0.00	0.00	0.00	0.00	0.00	0.00	0.00	0.00	10.54
TRINITY_DN297691_c1_g1	0.00	0.00	0.00	0.00	0.00	0.00	15.84	0.00	0.00	0.00
TRINITY_DN297693_c0_g1	0.00	28.28	0.00	15.42	0.00	0.00	0.00	0.00	14.99	0.00
TRINITY_DN297695_c0_g1	0.00	0.00	0.00	0.00	0.00	0.00	0.00	0.00	0.00	11.05
TRINITY_DN297699_c0_g2	0.00	0.00	0.00	0.00	0.00	0.00	0.00	0.00	8.49	8.18
TRINITY_DN297699_c0_g3	0.00	0.00	0.00	0.00	0.00	0.00	0.00	0.00	0.00	18.28
TRINITY_DN297699_c1_g2	0.00	0.00	0.00	0.00	0.00	0.00	0.00	0.00	18.72	0.00
TRINITY_DN297699_c2_g1	2.91	3.16	0.00	0.00	0.00	0.00	0.00	0.00	0.00	0.00
TRINITY_DN297699_c6_g1	0.00	0.00	0.00	0.00	0.00	0.00	0.00	0.00	0.00	0.00
TRINITY_DN297699_c7_g1	0.00	0.00	0.00	0.00	0.00	0.00	0.00	0.00	18.49	0.00
TRINITY_DN297699_c9_g1	19.35	0.00	0.00	18.53	0.00	0.00	0.00	0.00	0.00	17.50
TRINITY_DN29769_c0_g1	0.00	0.00	25.48	31.92	0.00	21.59	22.23	12.08	13.55	0.00
TRINITY_DN29769_c0_g3	0.00	0.00	0.00	0.00	0.00	0.00	0.00	0.00	0.00	0.00
TRINITY_DN29769_c0_g4	0.00	0.00	16.21	0.00	0.00	0.00	0.00	0.00	15.43	14.60
TRINITY_DN2976_c0_g1	15.18	16.69	4.18	18.99	10.50	0.00	24.09	3.26	30.50	40.70
TRINITY_DN2976_c5_g1	0.00	0.00	0.00	10.90	0.00	0.00	0.00	0.00	0.00	0.00
TRINITY_DN297700_c0_g1	0.00	0.00	0.00	0.00	0.00	0.00	0.00	0.00	0.00	0.00
TRINITY_DN297700_c1_g1	0.00	0.00	0.00	0.00	0.00	0.00	0.00	0.00	0.00	0.00
TRINITY_DN297702_c0_g1	34.89	14.17	11.72	0.00	20.43	0.00	30.43	0.00	0.00	0.00
TRINITY_DN297703_c0_g1	0.00	0.00	0.00	0.00	0.00	0.00	0.00	0.00	0.00	0.00
TRINITY_DN297703_c1_g1	0.00	6.08	5.66	0.00	0.00	0.00	0.00	0.00	0.00	5.32
TRINITY_DN297704_c0_g2	0.00	0.00	0.00	0.00	0.00	0.00	0.00	0.00	0.00	0.00
TRINITY_DN297704_c1_g1	0.00	0.00	0.00	0.00	0.00	0.00	0.00	0.00	0.00	0.00
TRINITY_DN297706_c0_g1	0.00	10.72	0.00	0.00	0.00	0.00	0.00	3.19	0.00	2.97
TRINITY_DN297708_c0_g1	0.00	0.00	0.00	0.00	0.00	4.78	0.00	0.00	5.25	0.00
TRINITY_DN297709_c0_g1	0.00	0.00	0.00	0.00	0.00	0.00	0.00	0.00	0.00	0.00
TRINITY_DN297709_c2_g1	4.13	0.00	0.00	0.00	0.00	0.00	0.00	0.00	0.00	7.55
TRINITY_DN297709_c3_g1	0.00	0.00	0.00	0.00	0.00	0.00	0.00	0.00	0.00	0.00
TRINITY_DN297709_c4_g1	0.00	0.00	0.00	0.00	0.00	0.00	0.00	0.00	0.00	0.00
TRINITY_DN29770_c0_g1	0.00	0.00	0.00	0.00	0.00	0.00	12.05	0.00	0.00	16.54
TRINITY_DN29770_c0_g2	0.00	0.00	0.00	0.00	0.00	0.00	0.00	0.00	0.00	0.00
TRINITY_DN297710_c0_g1	0.00	0.00	0.00	8.73	9.32	0.00	0.00	0.00	0.00	41.16
TRINITY_DN297712_c0_g2	0.00	0.00	0.00	0.00	0.00	6.14	0.00	0.00	0.00	0.00
TRINITY_DN297712_c3_g2	0.00	0.00	0.00	0.00	0.00	0.00	0.00	17.87	0.00	0.00
TRINITY_DN297713_c2_g1	0.00	0.00	0.00	0.00	0.00	0.00	0.00	2.94	0.00	5.49
TRINITY_DN297713_c3_g1	0.00	0.00	0.00	0.00	0.00	0.00	0.00	0.00	0.00	0.00
TRINITY_DN297713_c4_g1	0.00	0.00	0.00	0.00	0.00	0.00	0.00	0.00	0.00	0.00
TRINITY_DN297714_c0_g1	2.56	5.51	0.00	0.00	0.00	0.00	0.00	0.00	0.00	0.00
TRINITY_DN297714_c1_g1	4.81	0.00	4.82	0.00	0.00	0.00	0.00	0.00	0.00	4.40
TRINITY_DN297714_c1_g2	0.00	0.00	0.00	0.00	0.00	0.00	0.00	0.00	0.00	0.00
TRINITY_DN297717_c0_g1	0.00	0.00	0.00	0.00	0.00	0.00	0.00	0.00	11.17	10.67
TRINITY_DN297717_c1_g1	0.00	0.00	0.00	0.00	0.00	0.00	0.00	0.00	0.00	24.85
TRINITY_DN297718_c0_g1	0.00	0.00	0.00	0.00	0.00	0.00	0.00	0.00	0.00	0.00
TRINITY_DN297718_c0_g2	0.00	4.89	0.00	0.00	0.00	0.00	0.00	0.00	0.00	6.21
TRINITY_DN297718_c4_g1	0.00	0.00	5.47	0.00	0.00	0.00	0.00	0.00	10.33	9.98
TRINITY_DN297718_c5_g1	0.00	0.00	0.00	0.00	19.44	0.00	0.00	0.00	18.30	0.00
TRINITY_DN297719_c0_g1	36.39	0.00	0.00	0.00	0.00	0.00	15.84	0.00	11.68	22.18
TRINITY_DN29771_c0_g3	0.00	0.00	0.00	0.00	0.00	0.00	0.00	0.00	0.00	0.00
TRINITY_DN29771_c1_g1	0.00	0.00	0.00	6.20	0.00	10.99	0.00	7.00	0.00	34.82
TRINITY_DN29771_c2_g1	0.00	0.00	10.69	0.00	0.00	0.00	0.00	0.00	0.00	0.00
TRINITY_DN29771_c5_g1	0.00	0.00	0.00	0.00	0.00	0.00	0.00	0.00	0.00	0.00
TRINITY_DN297721_c0_g2	0.00	0.00	0.00	0.00	0.00	0.00	0.00	0.00	0.00	0.00
TRINITY_DN297721_c1_g1	0.00	0.00	0.00	0.00	0.00	0.00	14.27	0.00	0.00	0.00
TRINITY_DN297721_c2_g1	0.00	0.00	11.42	0.00	0.00	0.00	0.00	0.00	0.00	10.31
TRINITY_DN297721_c3_g1	0.00	10.86	0.00	0.00	0.00	0.00	0.00	0.00	0.00	0.00
TRINITY_DN297722_c0_g1	10.69	0.00	0.00	0.00	0.00	0.00	0.00	0.00	0.00	0.00
TRINITY_DN297722_c1_g1	0.00	0.00	0.00	0.00	0.00	0.00	0.00	0.00	0.00	0.00
TRINITY_DN297723_c0_g1	0.00	0.00	0.00	0.00	0.00	0.00	0.00	0.00	0.00	0.00
TRINITY_DN297723_c0_g2	0.00	0.00	0.00	0.00	0.00	0.00	0.00	0.00	0.00	0.00
TRINITY_DN297726_c0_g1	0.00	0.00	0.00	0.00	0.00	0.00	0.00	0.00	0.00	0.00
TRINITY_DN297726_c1_g1	0.00	0.00	0.00	0.00	0.00	0.00	0.00	0.00	0.00	24.10
TRINITY_DN297726_c1_g2	9.77	0.00	0.00	9.51	0.00	0.00	25.38	9.51	0.00	0.00
TRINITY_DN297726_c2_g1	0.00	0.00	0.00	0.00	0.00	0.00	0.00	0.00	0.00	0.00
TRINITY_DN297726_c2_g3	9.26	11.20	0.00	0.00	0.00	0.00	0.00	0.00	0.00	8.51
TRINITY_DN297726_c2_g6	0.00	0.00	0.00	0.00	0.00	0.00	0.00	0.00	0.00	0.00
TRINITY_DN297726_c2_g7	0.00	0.00	0.00	0.00	0.00	0.00	0.00	0.00	0.00	0.00
TRINITY_DN297726_c2_g8	0.00	0.00	0.00	0.00	0.00	0.00	37.91	13.74	0.00	0.00
TRINITY_DN297728_c3_g1	0.00	0.00	0.00	0.00	0.00	0.00	0.00	0.00	0.00	0.00
TRINITY_DN297729_c0_g1	2.13	0.00	7.65	6.39	2.25	1.82	0.00	2.07	4.12	7.75
TRINITY_DN297729_c0_g2	2.92	3.18	2.91	0.00	6.15	0.00	0.00	0.00	2.81	2.66
TRINITY_DN297729_c0_g3	0.00	0.00	0.00	0.00	0.00	0.00	0.00	9.90	0.00	0.00
TRINITY_DN297729_c1_g1	5.56	3.01	25.85	0.00	2.92	0.00	0.00	0.00	12.30	2.53
TRINITY_DN297729_c1_g2	0.00	0.00	0.00	0.00	0.00	0.00	0.00	0.00	0.00	0.00
TRINITY_DN297729_c2_g1	0.00	0.00	0.00	0.00	0.00	16.13	0.00	0.00	0.00	0.00
TRINITY_DN297729_c3_g1	0.00	0.00	0.00	0.00	0.00	0.00	0.00	0.00	0.00	17.50
TRINITY_DN29772_c0_g1	0.00	0.00	0.00	0.00	0.00	0.00	0.00	0.00	0.00	0.00
TRINITY_DN29772_c10_g1	0.00	0.00	0.00	0.00	0.00	0.00	0.00	0.00	0.00	0.00
TRINITY_DN29772_c11_g1	0.00	0.00	0.00	0.00	0.00	0.00	0.00	0.00	0.00	0.00
TRINITY_DN29772_c2_g2	16.30	80.53	33.96	52.30	22.39	11.11	84.14	22.06	39.59	74.16
TRINITY_DN29772_c3_g1	15.14	0.00	0.00	0.00	0.00	0.00	0.00	0.00	0.00	0.00
TRINITY_DN29772_c8_g1	6.03	0.00	9.01	0.00	0.00	0.00	15.21	0.00	17.20	11.10
TRINITY_DN29772_c9_g1	0.00	8.37	0.00	6.94	7.36	0.00	0.00	0.00	0.00	0.00
TRINITY_DN297730_c0_g1	0.00	0.00	0.00	0.00	0.00	0.00	0.00	0.00	0.00	0.00
TRINITY_DN297730_c0_g2	7.65	0.00	11.48	0.00	0.00	0.00	23.27	0.00	10.96	4.11
TRINITY_DN297730_c0_g3	17.80	0.00	0.00	0.00	18.21	0.00	0.00	0.00	0.00	0.00
TRINITY_DN297730_c0_g6	0.00	0.00	0.00	0.00	0.00	0.00	0.00	0.00	0.00	0.00
TRINITY_DN297732_c0_g1	0.00	0.00	0.00	0.00	0.00	0.00	0.00	0.00	0.00	0.00
TRINITY_DN297734_c0_g1	0.00	0.00	0.00	0.00	0.00	0.00	0.00	0.00	0.00	0.00
TRINITY_DN297735_c0_g1	0.00	0.00	0.00	16.34	0.00	0.00	0.00	0.00	0.00	46.91
TRINITY_DN297735_c1_g1	0.00	0.00	0.00	0.00	0.00	0.00	0.00	0.00	0.00	0.00
TRINITY_DN297735_c4_g1	0.00	0.00	0.00	0.00	0.00	0.00	0.00	0.00	0.00	2.38
TRINITY_DN297735_c5_g1	0.00	0.00	0.00	0.00	0.00	0.00	0.00	0.00	0.00	33.40
TRINITY_DN297736_c0_g1	0.00	0.00	0.00	0.00	0.00	0.00	0.00	0.00	0.00	0.00
TRINITY_DN297738_c0_g1	0.00	0.00	0.00	0.00	0.00	0.00	0.00	0.00	0.00	0.00
TRINITY_DN297738_c1_g1	0.00	7.29	0.00	0.00	0.00	0.00	0.00	0.00	0.00	0.00
TRINITY_DN297738_c2_g1	0.00	0.00	0.00	0.00	0.00	0.00	0.00	0.00	4.00	7.67
TRINITY_DN29773_c0_g2	7.50	14.64	8.66	4.74	3.65	10.88	10.01	2.70	25.26	36.92
TRINITY_DN29773_c1_g1	0.00	0.00	0.00	0.00	0.00	0.00	0.00	0.00	0.00	0.00
TRINITY_DN29773_c1_g2	0.00	0.00	0.00	0.00	0.00	0.00	0.00	0.00	0.00	0.00
TRINITY_DN29773_c1_g3	0.00	0.00	0.00	0.00	0.00	0.00	0.00	0.00	4.26	6.97
TRINITY_DN29773_c1_g4	0.00	0.00	0.00	0.00	0.00	0.00	0.00	0.00	0.00	0.00
TRINITY_DN29773_c2_g1	0.00	0.00	0.00	0.00	0.00	0.00	0.00	0.00	0.00	0.00
TRINITY_DN29773_c2_g2	0.00	0.00	0.00	0.00	0.00	0.00	0.00	0.00	0.00	0.00
TRINITY_DN29773_c3_g1	0.00	0.00	0.00	0.00	0.00	0.00	0.00	0.00	0.00	0.00
TRINITY_DN29773_c5_g1	0.00	0.00	0.00	0.00	3.49	0.00	0.00	0.00	0.00	15.15
TRINITY_DN297742_c0_g1	0.00	0.00	0.00	0.00	0.00	0.00	0.00	0.00	0.00	0.00
TRINITY_DN297742_c0_g2	0.00	0.00	2.65	0.00	0.00	0.00	0.00	0.00	0.00	0.00
TRINITY_DN297745_c0_g1	0.00	0.00	10.83	0.00	0.00	0.00	0.00	0.00	0.00	0.00
TRINITY_DN297746_c0_g1	0.00	0.00	0.00	0.00	5.26	0.00	12.50	4.95	0.00	0.00
TRINITY_DN297746_c1_g1	0.00	0.00	0.00	0.00	0.00	0.00	8.99	0.00	0.00	0.00
TRINITY_DN297746_c2_g1	0.00	0.00	3.57	0.00	0.00	0.00	0.00	0.00	0.00	3.77
TRINITY_DN297746_c2_g2	0.00	0.00	0.00	0.00	0.00	0.00	0.00	0.00	0.00	0.00
TRINITY_DN297746_c2_g4	0.00	0.00	0.00	0.00	0.00	0.00	0.00	0.00	0.00	0.00
TRINITY_DN297746_c3_g1	0.00	0.00	0.00	4.64	0.00	0.00	0.00	4.51	4.49	4.22
TRINITY_DN297749_c0_g1	0.00	0.00	0.00	0.00	0.00	0.00	0.00	0.00	0.00	0.00
TRINITY_DN297749_c0_g2	0.00	0.00	0.00	0.00	0.00	0.00	0.00	0.00	0.00	0.00
TRINITY_DN297749_c0_g4	0.00	0.00	0.00	0.00	0.00	0.00	0.00	0.00	0.00	7.83
TRINITY_DN297749_c1_g1	0.00	0.00	15.24	0.00	0.00	0.00	0.00	0.00	0.00	0.00
TRINITY_DN297749_c4_g1	0.00	0.00	15.38	0.00	0.00	0.00	0.00	0.00	0.00	13.87
TRINITY_DN29774_c1_g2	8.51	0.00	0.00	0.00	0.00	0.00	0.00	8.00	0.00	0.00
TRINITY_DN29774_c2_g1	2.80	15.15	2.79	4.30	2.94	0.00	6.64	5.45	8.06	20.37
TRINITY_DN29774_c5_g1	15.27	0.00	0.00	0.00	0.00	0.00	0.00	0.00	0.00	20.85
TRINITY_DN29774_c5_g3	0.00	0.00	4.82	0.00	0.00	0.00	0.00	0.00	13.44	8.80
TRINITY_DN29774_c7_g1	0.00	0.00	11.27	0.00	0.00	0.00	28.91	0.00	10.64	10.18
TRINITY_DN297750_c0_g1	0.00	0.00	0.00	0.00	0.00	0.00	0.00	0.00	0.00	0.00
TRINITY_DN297754_c0_g1	0.00	0.00	0.00	0.00	0.00	0.00	0.00	0.00	0.00	0.00
TRINITY_DN297756_c0_g1	0.00	0.00	0.00	0.00	0.00	0.00	0.00	0.00	0.00	0.00
TRINITY_DN297757_c0_g1	0.00	7.91	3.54	0.00	0.00	1.61	0.00	1.80	5.27	5.97
TRINITY_DN297758_c0_g1	0.00	0.00	0.00	0.00	17.03	0.00	0.00	0.00	0.00	15.00
TRINITY_DN297759_c0_g1	5.55	6.40	0.00	0.00	0.00	0.00	0.00	0.00	0.00	0.00
TRINITY_DN297761_c0_g1	0.00	0.00	0.00	0.00	11.99	0.00	0.00	0.00	11.10	0.00
TRINITY_DN297761_c1_g1	3.40	5.37	3.37	5.11	1.79	0.00	7.81	4.93	4.95	30.88
TRINITY_DN297761_c1_g2	0.00	0.00	0.00	0.00	0.00	0.00	0.00	0.00	0.00	7.11
TRINITY_DN297761_c1_g3	0.00	0.00	0.00	43.67	0.00	0.00	0.00	0.00	19.12	0.00
TRINITY_DN297761_c3_g1	0.00	0.00	5.83	0.00	0.00	0.00	0.00	0.00	11.00	5.32
TRINITY_DN297761_c5_g1	0.00	0.00	19.43	0.00	0.00	0.00	0.00	0.00	9.17	0.00
TRINITY_DN297762_c0_g1	0.00	0.00	0.00	0.00	0.00	0.00	0.00	0.00	2.39	5.03
TRINITY_DN297762_c0_g2	0.00	0.00	8.04	0.00	0.00	0.00	3.19	0.00	0.00	0.00
TRINITY_DN297764_c0_g1	0.00	0.00	0.00	0.00	0.00	0.00	0.00	0.00	0.00	0.00
TRINITY_DN297767_c0_g1	0.00	0.00	0.00	0.00	0.00	0.00	0.00	0.00	0.00	21.14
TRINITY_DN29776_c0_g1	0.00	0.00	0.00	0.00	10.42	0.00	0.00	0.00	0.00	0.00
TRINITY_DN29776_c0_g2	0.00	0.00	0.00	0.00	0.00	0.00	0.00	0.00	0.00	0.00
TRINITY_DN29776_c2_g1	0.00	0.00	0.00	0.00	0.00	0.00	0.00	0.00	0.00	0.00
TRINITY_DN29776_c2_g2	17.80	42.36	17.97	16.97	0.00	15.02	23.09	49.95	17.14	240.90
TRINITY_DN297770_c0_g1	0.00	0.00	0.00	0.00	0.00	0.00	0.00	0.00	0.00	2.04
TRINITY_DN297770_c1_g1	0.00	0.00	0.00	0.00	0.00	0.00	0.00	0.00	0.00	0.00
TRINITY_DN297770_c2_g1	0.00	0.00	0.00	0.00	0.00	0.00	0.00	0.00	0.00	0.00
TRINITY_DN297770_c3_g1	0.00	0.00	0.00	0.00	0.00	0.00	0.00	0.00	0.00	0.00
TRINITY_DN297771_c0_g1	0.00	0.00	0.00	0.00	0.00	0.00	0.00	0.00	0.00	0.00
TRINITY_DN297772_c2_g1	16.09	0.00	0.00	0.00	0.00	0.00	0.00	0.00	0.00	0.00
TRINITY_DN297772_c2_g2	0.00	0.00	0.00	17.29	0.00	0.00	0.00	0.00	0.00	0.00
TRINITY_DN297772_c2_g3	0.00	0.00	0.00	0.00	0.00	0.00	0.00	0.00	0.00	0.00
TRINITY_DN297772_c3_g1	18.96	0.00	19.19	36.33	0.00	0.00	0.00	0.00	0.00	34.33
TRINITY_DN297772_c5_g1	0.00	0.00	0.00	0.00	0.00	0.00	0.00	0.00	13.08	0.00
TRINITY_DN297772_c6_g1	0.00	0.00	0.00	0.00	0.00	0.00	0.00	0.00	0.00	0.00
TRINITY_DN297773_c0_g1	0.00	21.69	0.00	0.00	0.00	0.00	14.65	0.00	73.98	28.22
TRINITY_DN297773_c10_g1	0.00	0.00	0.00	0.00	0.00	0.00	0.00	0.00	0.00	0.00
TRINITY_DN297773_c11_g1	0.00	0.00	0.00	0.00	0.00	0.00	0.00	0.00	0.00	0.00
TRINITY_DN297773_c1_g1	0.00	0.00	0.00	0.00	0.00	0.00	0.00	0.00	0.00	0.00
TRINITY_DN297773_c3_g1	0.00	0.00	0.00	0.00	0.00	0.00	0.00	0.00	0.00	13.20
TRINITY_DN297773_c4_g2	0.00	0.00	0.00	0.00	0.00	0.00	0.00	0.00	0.00	0.00
TRINITY_DN297773_c9_g1	0.00	0.00	0.00	0.00	0.00	0.00	0.00	0.00	0.00	0.00
TRINITY_DN297775_c0_g1	0.00	0.00	0.00	0.00	0.00	0.00	0.00	0.00	0.00	0.00
TRINITY_DN297775_c0_g2	7.16	0.00	0.00	0.00	0.00	3.81	0.00	0.00	0.00	0.00
TRINITY_DN297775_c0_g4	0.00	0.00	0.00	0.00	0.00	0.00	0.00	0.00	0.00	0.00
TRINITY_DN297775_c2_g1	0.00	0.00	12.34	0.00	0.00	0.00	0.00	4.03	0.00	0.00
TRINITY_DN297776_c0_g1	0.00	0.00	0.00	11.03	0.00	0.00	0.00	11.04	0.00	20.61
TRINITY_DN297776_c1_g1	0.00	6.75	0.00	0.00	0.00	0.00	0.00	0.00	0.00	10.68
TRINITY_DN297776_c2_g1	0.00	0.00	0.00	0.00	0.00	0.00	0.00	0.00	0.00	0.00
TRINITY_DN297776_c3_g1	0.00	0.00	0.00	0.00	0.00	0.00	0.00	5.09	4.92	4.75
TRINITY_DN297776_c5_g1	0.00	0.00	0.00	0.00	9.58	0.00	0.00	0.00	0.00	0.00
TRINITY_DN297777_c0_g1	0.00	0.00	0.00	0.00	0.00	0.00	0.00	0.00	0.00	0.00
TRINITY_DN297777_c0_g2	14.24	0.00	0.00	0.00	0.00	0.00	0.00	0.00	0.00	0.00
TRINITY_DN297777_c1_g1	0.00	0.00	0.00	0.00	0.00	0.00	0.00	0.00	0.00	0.00
TRINITY_DN297777_c1_g2	0.00	0.00	0.00	0.00	0.00	0.00	0.00	0.00	0.00	0.00
TRINITY_DN297777_c1_g3	0.00	13.13	0.00	0.00	0.00	0.00	7.11	0.00	0.00	5.22
TRINITY_DN297777_c3_g1	0.00	0.00	0.00	0.00	0.00	0.00	0.00	0.00	0.00	0.00
TRINITY_DN297777_c4_g1	0.00	0.00	0.00	0.00	0.00	5.59	0.00	0.00	12.21	11.83
TRINITY_DN297777_c6_g1	0.00	0.00	0.00	0.00	0.00	0.00	0.00	0.00	0.00	0.00
TRINITY_DN297779_c0_g1	0.00	0.00	0.00	0.00	0.00	0.00	0.00	0.00	0.00	0.00
TRINITY_DN29777_c0_g1	0.00	0.00	0.00	0.00	0.00	0.00	0.00	0.00	0.00	0.00
TRINITY_DN29777_c1_g1	0.00	0.00	0.00	0.00	0.00	0.00	0.00	0.00	0.00	0.00
TRINITY_DN297780_c0_g1	0.00	0.00	0.00	0.00	0.00	0.00	0.00	0.00	0.00	0.00
TRINITY_DN297781_c0_g1	0.00	0.00	0.00	0.00	0.00	0.00	0.00	0.00	0.00	0.00
TRINITY_DN297782_c1_g1	0.00	0.00	0.00	0.00	0.00	0.00	0.00	0.00	0.00	0.00
TRINITY_DN297783_c0_g1	0.00	10.24	0.00	0.00	0.00	0.00	21.99	0.00	16.24	62.63
TRINITY_DN29778_c0_g1	2.15	4.06	0.00	0.00	4.53	0.00	0.00	0.00	0.00	0.00
TRINITY_DN297790_c0_g1	0.00	0.00	0.00	0.00	0.00	0.00	0.00	0.00	0.00	0.00
TRINITY_DN297791_c0_g1	0.00	0.00	0.00	0.00	0.00	0.00	0.00	0.00	11.52	0.00
TRINITY_DN297791_c0_g2	0.00	9.78	0.00	15.98	0.00	7.09	10.49	0.00	4.32	7.62
TRINITY_DN297791_c2_g1	0.00	0.00	0.00	0.00	0.00	0.00	0.00	0.00	0.00	0.00
TRINITY_DN297793_c0_g2	0.00	0.00	0.00	0.00	10.42	0.00	0.00	0.00	0.00	18.39
TRINITY_DN297793_c1_g1	0.00	0.00	0.00	0.00	0.00	0.00	0.00	0.00	0.00	0.00
TRINITY_DN297794_c1_g1	0.00	0.00	12.11	0.00	0.00	0.00	0.00	0.00	0.00	5.53
TRINITY_DN297794_c1_g2	0.00	0.00	0.00	0.00	0.00	0.00	0.00	0.00	0.00	17.16
TRINITY_DN297794_c2_g1	0.00	0.00	0.00	0.00	0.00	0.00	0.00	0.00	0.00	12.74
TRINITY_DN297794_c3_g1	0.00	0.00	10.43	0.00	10.67	0.00	13.35	0.00	0.00	9.44
TRINITY_DN297795_c0_g1	0.00	0.00	0.00	0.00	0.00	0.00	0.00	0.00	0.00	0.00
TRINITY_DN297797_c0_g1	0.00	0.00	0.00	0.00	0.00	0.00	0.00	0.00	0.00	0.00
TRINITY_DN297798_c0_g1	0.00	0.00	0.00	0.00	0.00	0.00	0.00	0.00	0.00	0.00
TRINITY_DN297799_c0_g1	1.74	22.04	2.06	2.07	2.19	0.00	4.82	0.00	0.00	7.97
TRINITY_DN29779_c0_g1	0.00	6.10	0.00	0.00	0.00	0.00	12.05	0.00	0.00	28.00
TRINITY_DN29779_c2_g1	0.00	0.00	0.00	0.00	0.00	0.00	0.00	0.00	4.39	0.00
TRINITY_DN29779_c2_g2	0.00	0.00	0.00	0.00	0.00	0.00	0.00	0.00	0.00	0.00
TRINITY_DN2977_c0_g1	0.00	0.00	0.00	0.00	0.00	10.57	0.00	0.00	0.00	0.00
TRINITY_DN2977_c0_g2	0.00	0.00	37.40	0.00	13.24	10.57	16.04	11.84	11.84	12.09
TRINITY_DN2977_c1_g1	16.53	7.65	8.67	0.00	22.73	9.71	0.00	0.00	8.41	12.27
TRINITY_DN2977_c1_g2	79.86	85.19	51.63	44.21	38.83	39.03	100.76	32.39	131.66	145.10
TRINITY_DN2977_c1_g3	0.00	0.00	0.00	0.00	0.00	0.00	11.70	0.00	0.00	11.65
TRINITY_DN2977_c3_g1	0.00	0.00	0.00	0.00	0.00	0.00	0.00	0.00	0.00	0.00
TRINITY_DN2977_c4_g1	0.00	0.00	11.42	0.00	0.00	0.00	0.00	0.00	0.00	0.00
TRINITY_DN2977_c6_g1	0.00	0.00	0.00	0.00	0.00	0.00	21.34	0.00	5.39	5.87
TRINITY_DN2977_c7_g1	0.00	0.00	0.00	0.00	0.00	0.00	0.00	0.00	0.00	0.00
TRINITY_DN2977_c8_g1	0.00	16.11	23.78	14.00	0.00	16.32	23.47	4.66	13.52	17.35
TRINITY_DN297800_c0_g1	0.00	0.00	0.00	0.00	0.00	0.00	0.00	0.00	0.00	0.00
TRINITY_DN297801_c2_g1	0.00	0.00	0.00	0.00	0.00	0.00	0.00	0.00	0.00	0.00
TRINITY_DN297802_c0_g1	0.00	0.00	0.00	0.00	0.00	0.00	0.00	0.00	12.78	0.00
TRINITY_DN297804_c0_g1	12.31	0.00	0.00	0.00	0.00	0.00	0.00	0.00	0.00	0.00
TRINITY_DN297804_c2_g1	0.00	0.00	0.00	0.00	13.64	0.00	34.53	0.00	12.67	0.00
TRINITY_DN297804_c3_g1	0.00	0.00	0.00	14.69	0.00	0.00	19.88	0.00	14.65	13.88
TRINITY_DN297805_c0_g1	5.03	0.00	4.58	0.00	0.00	0.00	2.42	0.00	2.01	1.19
TRINITY_DN297805_c1_g1	3.30	3.81	1.63	1.86	1.95	0.78	0.00	2.66	0.00	10.16
TRINITY_DN297805_c2_g1	0.00	5.02	0.00	0.00	0.00	3.82	10.97	0.00	0.00	8.13
TRINITY_DN297807_c0_g1	2.13	0.00	0.00	2.13	2.24	0.00	0.00	0.00	0.00	0.00
TRINITY_DN297807_c0_g2	0.00	1.88	0.00	0.00	0.00	0.00	0.00	1.72	5.18	3.23
TRINITY_DN29780_c0_g1	0.00	0.00	0.00	0.00	20.16	0.00	0.00	0.00	0.00	0.00
TRINITY_DN29780_c1_g1	0.00	0.00	0.00	0.00	0.00	0.00	0.00	0.00	0.00	0.00
TRINITY_DN297810_c0_g1	0.00	0.00	0.00	0.00	0.00	0.00	0.00	0.00	0.00	0.00
TRINITY_DN297811_c0_g1	0.00	0.00	0.00	0.00	0.00	0.00	0.00	0.00	0.00	0.00
TRINITY_DN297811_c1_g1	0.00	0.00	0.00	0.00	0.00	0.00	0.00	0.00	0.00	0.00
TRINITY_DN297813_c0_g1	0.00	0.00	0.00	0.00	0.00	0.00	0.00	0.00	0.00	0.00
TRINITY_DN297814_c0_g1	0.00	0.00	0.00	0.00	0.00	4.76	0.00	0.00	0.00	0.00
TRINITY_DN297816_c0_g2	0.00	0.00	0.00	0.00	0.00	0.00	0.00	0.00	0.00	14.83
TRINITY_DN297817_c0_g1	0.00	0.00	0.00	0.00	0.00	0.00	0.00	0.00	0.00	0.00
TRINITY_DN297819_c0_g1	0.00	0.00	0.00	0.00	0.00	0.00	0.00	0.00	0.00	0.00
TRINITY_DN297819_c1_g1	0.00	0.00	0.00	0.00	0.00	0.00	0.00	0.00	0.00	0.00
TRINITY_DN297819_c4_g1	0.00	15.81	0.00	0.00	0.00	0.00	0.00	0.00	0.00	0.00
TRINITY_DN297819_c6_g1	0.00	0.00	0.00	0.00	0.00	0.00	0.00	0.00	0.00	0.00
TRINITY_DN297819_c7_g1	0.00	0.00	0.00	0.00	0.00	0.00	0.00	0.00	0.00	0.00
TRINITY_DN29781_c0_g1	51.90	0.00	0.00	45.12	34.49	0.00	27.32	0.00	0.00	39.03
TRINITY_DN29781_c0_g2	71.98	102.49	58.28	16.00	75.48	62.54	99.03	35.45	253.59	300.81
TRINITY_DN297821_c0_g1	0.00	0.00	0.00	0.00	0.00	0.00	0.00	0.00	0.00	4.43
TRINITY_DN297822_c1_g1	5.38	0.00	0.00	0.00	5.62	0.00	0.00	0.00	0.00	0.00
TRINITY_DN297822_c2_g1	17.20	0.00	0.00	0.00	0.00	0.00	0.00	0.00	0.00	7.91
TRINITY_DN297824_c0_g1	14.01	0.00	0.00	0.00	0.00	0.00	0.00	0.00	13.47	0.00
TRINITY_DN297825_c0_g1	2.49	0.00	0.00	0.00	0.00	0.00	2.82	0.00	0.00	4.27
TRINITY_DN297826_c0_g1	0.00	1.38	0.00	0.00	0.00	0.00	0.00	0.00	0.00	0.00
TRINITY_DN297826_c1_g1	0.00	0.00	0.00	0.00	0.00	0.00	0.00	0.00	0.00	16.27
TRINITY_DN297828_c0_g1	0.00	0.00	0.00	0.00	0.00	0.00	0.00	0.00	0.00	0.00
TRINITY_DN297828_c1_g1	0.00	0.00	0.00	0.00	0.00	0.00	0.00	0.00	0.00	0.00
TRINITY_DN297828_c2_g1	0.00	0.00	0.00	0.00	0.00	0.00	0.00	0.00	0.00	0.00
TRINITY_DN297829_c0_g1	2.90	0.00	0.00	0.00	0.00	0.00	0.00	0.00	0.00	2.64
TRINITY_DN29782_c0_g1	19.16	22.49	19.42	55.03	0.00	32.26	24.62	0.00	18.49	121.16
TRINITY_DN297830_c0_g1	0.00	0.00	0.00	0.00	0.00	0.00	0.00	0.00	0.00	0.00
TRINITY_DN297832_c0_g1	0.00	0.00	0.00	0.00	0.00	0.00	0.00	0.00	0.00	0.00
TRINITY_DN297834_c0_g1	0.00	0.00	0.00	0.00	0.00	0.00	0.00	0.00	0.00	0.00
TRINITY_DN297835_c0_g1	21.79	0.00	0.00	0.00	0.00	0.00	14.17	0.00	0.00	0.00
TRINITY_DN297835_c1_g1	0.00	0.00	0.00	0.00	0.00	0.00	0.00	0.00	6.30	0.00
TRINITY_DN297835_c3_g1	13.81	0.00	13.97	0.00	0.00	0.00	0.00	13.59	0.00	0.00
TRINITY_DN297837_c0_g1	0.00	0.00	0.00	0.00	0.00	0.00	0.00	0.00	0.00	0.00
TRINITY_DN297837_c1_g1	0.00	0.00	0.00	6.26	0.00	0.00	0.00	0.00	0.00	0.00
TRINITY_DN29783_c0_g1	1.65	4.15	6.89	8.29	4.40	4.31	15.52	1.68	22.38	6.17
TRINITY_DN297840_c0_g1	10.16	19.13	22.75	12.66	8.02	0.00	10.66	19.75	29.35	25.40
TRINITY_DN297842_c1_g1	0.00	0.00	0.00	0.00	0.00	7.02	0.00	0.00	0.00	0.00
TRINITY_DN297844_c1_g1	0.00	0.00	0.00	0.00	0.00	0.00	0.00	0.00	0.00	0.00
TRINITY_DN297844_c2_g1	0.00	0.00	0.00	0.00	0.00	0.00	0.00	0.00	4.45	0.00
TRINITY_DN297844_c3_g1	0.00	0.00	0.00	0.00	0.00	0.00	0.00	0.00	0.00	0.00
TRINITY_DN297845_c0_g1	0.00	57.88	0.00	0.00	0.00	0.00	0.00	0.00	0.00	8.42
TRINITY_DN297845_c0_g2	1.49	0.00	0.00	7.49	0.00	1.27	1.71	0.00	1.45	0.00
TRINITY_DN297845_c2_g1	0.00	0.00	0.00	21.88	0.00	0.00	68.67	0.00	0.00	17.67
TRINITY_DN297847_c0_g1	0.00	0.00	0.00	0.00	17.62	0.00	0.00	0.00	0.00	0.00
TRINITY_DN297848_c0_g1	0.00	0.00	0.00	0.00	0.00	0.00	0.00	0.00	0.00	0.00
TRINITY_DN297848_c2_g1	0.00	0.00	0.00	0.00	0.00	12.82	0.00	0.00	0.00	0.00
TRINITY_DN297848_c3_g1	0.00	0.00	0.00	0.00	0.00	0.00	0.00	0.00	0.00	9.14
TRINITY_DN297848_c7_g1	2.70	5.84	0.00	0.00	2.84	0.00	0.00	0.00	2.60	0.00
TRINITY_DN297849_c1_g1	0.00	0.00	0.00	0.00	0.00	0.00	0.00	0.00	0.00	0.00
TRINITY_DN29784_c0_g1	0.00	0.00	0.00	0.00	0.00	0.00	0.00	0.00	0.00	0.00
TRINITY_DN297851_c0_g1	0.00	0.00	0.00	0.00	0.00	5.93	0.00	0.00	6.47	18.78
TRINITY_DN297851_c1_g1	0.00	0.00	0.00	0.00	4.20	0.00	0.00	0.00	0.00	0.00
TRINITY_DN297852_c1_g1	7.91	0.00	0.00	0.00	0.00	0.00	0.00	0.00	15.07	7.26
TRINITY_DN297852_c2_g1	0.00	0.00	0.00	0.00	0.00	0.00	0.00	0.00	0.00	0.00
TRINITY_DN297853_c0_g1	11.28	0.00	0.00	0.00	0.00	9.00	29.31	10.83	5.95	0.00
TRINITY_DN297853_c1_g1	12.13	0.00	0.00	0.00	0.00	0.00	0.00	0.00	0.00	0.00
TRINITY_DN297854_c0_g1	0.00	0.00	0.00	0.00	0.00	0.00	0.00	0.00	0.00	0.00
TRINITY_DN297854_c1_g1	0.00	0.00	0.00	0.00	0.00	0.00	0.00	0.00	0.00	0.00
TRINITY_DN297855_c0_g1	0.00	0.00	0.00	0.00	7.75	0.00	0.00	0.00	0.00	0.00
TRINITY_DN297856_c0_g1	0.00	0.00	0.00	0.00	0.00	0.00	31.15	0.00	0.00	0.00
TRINITY_DN297856_c1_g1	0.00	0.00	0.00	0.00	0.00	0.00	23.84	0.00	8.93	33.86
TRINITY_DN297859_c0_g1	0.00	0.00	0.00	0.00	0.00	0.00	0.00	0.00	0.00	4.07
TRINITY_DN297860_c0_g1	0.00	0.00	0.00	0.00	0.00	0.00	0.00	0.00	10.21	0.00
TRINITY_DN297862_c0_g1	0.00	0.00	16.27	0.00	0.00	0.00	0.00	0.00	0.00	22.18
TRINITY_DN297862_c0_g2	0.00	0.00	0.00	0.00	0.00	0.00	0.00	0.00	0.00	0.00
TRINITY_DN297862_c1_g1	0.00	0.00	0.00	0.00	0.00	9.64	0.00	0.00	0.00	0.00
TRINITY_DN297862_c1_g3	0.00	0.00	0.00	0.00	0.00	0.00	0.00	0.00	0.00	0.00
TRINITY_DN297862_c1_g4	0.00	0.00	0.00	0.00	0.00	0.00	0.00	0.00	0.00	12.24
TRINITY_DN297864_c1_g1	0.00	0.00	0.00	0.00	0.00	0.00	0.00	0.00	0.00	0.00
TRINITY_DN297866_c0_g1	0.00	0.00	0.00	0.00	0.00	0.00	0.00	0.00	0.00	0.00
TRINITY_DN297867_c0_g1	0.00	0.00	0.00	0.00	0.00	0.00	0.00	0.00	0.00	0.00
TRINITY_DN297869_c0_g1	0.00	0.00	3.25	0.00	0.00	0.00	0.00	0.00	0.00	2.97
TRINITY_DN297869_c1_g1	0.00	44.49	0.00	0.00	0.00	0.00	0.00	0.00	0.00	0.00
TRINITY_DN29786_c0_g1	0.00	0.00	0.00	0.00	0.00	0.00	0.00	0.00	0.00	13.56
TRINITY_DN29786_c0_g2	0.00	0.00	0.00	0.00	0.00	0.00	39.50	0.00	0.00	14.27
TRINITY_DN297871_c0_g1	0.00	0.00	0.00	0.00	0.00	15.85	0.00	0.00	0.00	17.00
TRINITY_DN297871_c0_g2	3.03	3.18	0.00	7.61	0.00	2.58	3.47	0.00	7.68	6.89
TRINITY_DN297872_c1_g1	0.00	0.00	0.00	0.00	0.00	0.00	0.00	0.00	0.00	0.00
TRINITY_DN297875_c0_g1	0.00	0.00	0.00	0.00	0.00	0.00	0.00	0.00	0.00	6.91
TRINITY_DN297875_c1_g1	0.00	0.00	0.00	0.00	0.00	0.00	0.00	0.00	6.66	0.00
TRINITY_DN297877_c0_g1	32.73	0.00	0.00	0.00	0.00	0.00	21.27	0.00	0.00	0.00
TRINITY_DN297878_c0_g1	0.00	0.00	0.00	0.00	0.00	0.00	0.00	0.00	0.00	0.00
TRINITY_DN297879_c0_g1	0.00	0.00	0.00	0.00	0.00	0.00	0.00	0.00	0.00	0.00
TRINITY_DN29787_c0_g1	6.92	6.60	11.47	0.00	0.00	0.00	6.85	2.74	33.36	27.03
TRINITY_DN29787_c1_g1	0.00	0.00	0.00	0.00	0.00	0.00	0.00	0.00	12.39	5.99
TRINITY_DN297880_c0_g1	0.00	0.00	0.00	0.00	0.00	0.00	0.00	0.00	16.42	7.91
TRINITY_DN297881_c1_g3	0.00	0.00	0.00	0.00	0.00	0.00	0.00	0.00	15.23	7.34
TRINITY_DN297883_c0_g2	0.00	0.00	0.00	0.00	0.00	0.00	0.00	4.56	0.00	0.00
TRINITY_DN297883_c0_g3	0.00	0.00	0.00	0.00	0.00	0.00	0.00	0.00	0.00	0.00
TRINITY_DN297883_c1_g1	7.66	0.00	1.90	0.00	0.00	0.00	2.22	1.85	7.42	0.00
TRINITY_DN297883_c2_g1	0.00	0.00	0.00	0.00	15.61	0.00	0.00	28.61	0.00	0.00
TRINITY_DN297884_c0_g1	0.00	0.00	0.00	0.00	0.00	0.00	4.03	0.00	6.40	0.00
TRINITY_DN297885_c2_g1	0.00	0.00	0.00	0.00	0.00	0.00	0.00	0.00	0.00	0.00
TRINITY_DN297885_c2_g2	5.18	0.00	3.43	0.00	0.00	0.00	0.00	0.00	1.68	0.00
TRINITY_DN297885_c3_g1	0.00	0.00	0.00	0.00	0.00	0.00	0.00	0.00	0.00	0.00
TRINITY_DN297885_c7_g1	0.00	0.00	0.00	0.00	0.00	0.00	0.00	0.00	0.00	0.00
TRINITY_DN297886_c0_g1	0.00	0.00	0.00	0.00	0.00	0.00	0.00	0.00	0.00	4.58
TRINITY_DN297887_c0_g1	0.00	0.00	0.00	0.00	0.00	0.00	0.00	0.00	0.00	9.26
TRINITY_DN297888_c0_g1	0.00	19.66	0.00	15.68	0.00	13.84	0.00	0.00	0.00	0.00
TRINITY_DN297889_c0_g1	0.00	0.00	0.00	0.00	0.00	0.00	0.00	0.00	19.32	18.01
TRINITY_DN29788_c0_g1	4.91	0.00	0.00	14.50	0.00	0.00	24.36	4.83	0.00	9.02
TRINITY_DN297891_c0_g1	0.00	0.00	0.00	0.00	0.00	0.00	0.00	0.00	0.00	0.00
TRINITY_DN297891_c1_g1	0.00	0.00	0.00	0.00	0.00	0.00	0.00	0.00	0.00	0.00
TRINITY_DN297892_c0_g1	6.18	7.22	6.24	6.07	0.00	0.00	31.25	0.00	23.48	17.07
TRINITY_DN297892_c1_g1	0.00	0.00	13.52	0.00	0.00	0.00	0.00	0.00	0.00	0.00
TRINITY_DN297893_c0_g2	0.00	0.00	2.66	0.00	2.81	0.00	0.00	0.00	0.00	0.00
TRINITY_DN297893_c1_g1	0.00	0.00	0.00	0.00	0.00	3.91	0.00	0.00	0.00	0.00
TRINITY_DN297894_c0_g1	0.00	0.00	0.00	0.00	0.00	0.00	0.00	0.00	0.00	0.00
TRINITY_DN297894_c0_g2	0.00	0.00	0.00	0.00	0.00	0.00	0.00	0.00	15.04	0.00
TRINITY_DN297895_c0_g1	0.00	0.00	0.00	0.00	0.00	0.00	0.00	0.00	3.96	7.60
TRINITY_DN297896_c0_g1	4.62	7.09	6.76	0.00	3.61	0.97	5.14	2.19	8.89	6.20
TRINITY_DN297897_c1_g1	0.00	0.00	0.00	0.00	0.00	0.00	0.00	0.00	0.00	0.00
TRINITY_DN297898_c0_g1	14.24	0.00	0.00	0.00	0.00	0.00	0.00	0.00	0.00	0.00
TRINITY_DN297899_c0_g1	0.00	2.92	0.00	3.63	5.69	0.00	0.00	2.63	0.00	2.46
TRINITY_DN297899_c0_g2	0.00	0.00	0.00	6.79	0.00	0.00	0.00	0.00	0.00	0.00
TRINITY_DN297899_c0_g3	0.00	0.00	0.00	2.35	0.00	0.00	0.00	0.00	2.27	2.14
TRINITY_DN297899_c1_g1	0.00	0.00	0.00	0.00	0.00	0.00	0.00	0.00	0.00	0.00
TRINITY_DN297899_c2_g1	0.00	3.05	0.00	2.80	0.00	0.00	0.00	5.49	0.00	2.56
TRINITY_DN29789_c0_g1	0.00	3.21	8.82	0.00	3.10	0.00	3.49	5.75	23.17	18.24
TRINITY_DN29789_c0_g2	13.02	0.00	0.00	0.00	0.00	0.00	5.20	0.00	6.18	8.90
TRINITY_DN2978_c0_g1	0.00	0.00	0.00	0.00	0.00	0.00	0.00	0.00	0.00	0.00
TRINITY_DN2978_c0_g3	134.58	83.02	50.88	45.36	30.52	46.32	159.42	24.92	164.25	231.92
TRINITY_DN2978_c10_g1	0.00	0.00	0.00	0.00	0.00	0.00	0.00	0.00	0.00	0.00
TRINITY_DN2978_c12_g1	18.61	0.00	0.00	0.00	0.00	0.00	0.00	0.00	0.00	0.00
TRINITY_DN2978_c12_g2	0.00	0.00	0.00	0.00	0.00	0.00	0.00	0.00	0.00	0.00
TRINITY_DN2978_c1_g1	0.00	0.00	0.00	0.00	0.00	0.00	0.00	0.00	0.00	0.00
TRINITY_DN2978_c1_g2	0.00	0.00	0.00	0.00	0.00	0.00	0.00	0.00	0.00	0.00
TRINITY_DN2978_c2_g1	0.00	22.97	0.00	18.74	0.00	0.00	0.00	0.00	18.90	0.00
TRINITY_DN2978_c3_g1	34.24	59.28	40.73	28.71	13.29	30.11	55.51	25.31	70.83	111.43
TRINITY_DN2978_c6_g1	8.28	0.00	11.65	0.00	0.00	5.02	10.20	11.40	18.07	27.60
TRINITY_DN2978_c8_g1	13.68	16.63	0.00	0.00	0.00	0.00	0.00	13.05	0.00	50.07
TRINITY_DN2978_c9_g1	0.00	34.16	0.00	0.00	0.00	0.00	0.00	0.00	0.00	6.61
TRINITY_DN297900_c0_g1	0.00	0.00	0.00	0.00	0.00	4.10	0.00	0.00	4.52	0.00
TRINITY_DN297900_c0_g2	0.00	19.45	0.00	0.00	0.00	0.00	0.00	0.00	0.00	0.00
TRINITY_DN297903_c0_g2	8.23	0.00	4.13	0.00	4.32	0.00	0.00	0.00	0.00	3.77
TRINITY_DN297905_c0_g1	0.00	0.00	0.00	0.00	0.00	0.00	0.00	0.00	0.00	0.00
TRINITY_DN297905_c1_g1	0.00	0.00	0.00	0.00	0.00	0.00	0.00	0.00	0.00	0.00
TRINITY_DN297908_c0_g1	0.00	0.00	0.00	0.00	0.00	0.00	0.00	0.00	0.00	0.00
TRINITY_DN29790_c0_g1	1.80	4.55	0.00	13.61	5.97	0.00	0.00	0.25	2.43	3.32
TRINITY_DN29790_c0_g2	1.90	3.93	27.17	18.10	7.55	5.43	7.49	2.43	13.45	3.44
TRINITY_DN29790_c1_g1	35.95	4.38	0.00	6.51	13.67	0.00	0.00	0.00	12.48	19.60
TRINITY_DN29790_c3_g1	9.77	0.00	0.00	0.00	0.00	0.00	0.00	0.00	0.00	0.00
TRINITY_DN297912_c0_g1	0.00	0.00	0.00	0.00	0.00	0.00	0.00	0.00	0.00	0.00
TRINITY_DN297915_c0_g1	0.00	0.00	0.00	0.00	0.00	0.00	0.00	0.00	0.00	0.00
TRINITY_DN297915_c1_g1	0.00	0.00	0.00	0.00	0.00	0.00	0.00	0.00	0.00	0.00
TRINITY_DN297916_c0_g1	0.00	0.00	0.00	0.00	0.00	0.00	0.00	0.00	0.00	7.79
TRINITY_DN297916_c1_g1	0.00	0.00	0.00	3.93	0.00	0.00	0.00	0.00	3.79	7.26
TRINITY_DN297916_c2_g1	0.00	0.00	0.00	0.00	0.00	0.00	0.00	0.00	0.00	0.00
TRINITY_DN297916_c3_g1	0.00	0.00	0.00	0.00	0.00	0.00	0.00	0.00	0.00	0.00
TRINITY_DN297917_c0_g1	0.00	0.00	0.00	0.00	0.00	0.00	0.00	0.00	0.00	0.00
TRINITY_DN297917_c0_g2	0.00	0.00	0.00	0.00	0.00	0.00	0.00	0.00	0.00	0.85
TRINITY_DN297918_c0_g1	0.00	4.83	0.00	0.00	0.00	0.00	0.00	0.00	4.09	3.92
TRINITY_DN29791_c0_g3	0.00	0.00	0.00	0.00	0.00	0.00	0.00	0.00	15.04	0.00
TRINITY_DN29791_c10_g1	0.00	0.00	0.00	0.00	0.00	0.00	0.00	0.00	0.00	0.00
TRINITY_DN29791_c3_g1	0.00	0.00	0.00	0.00	0.00	0.00	0.00	0.00	0.00	0.00
TRINITY_DN29791_c5_g1	0.00	0.00	0.00	0.00	0.00	0.00	0.00	0.00	0.00	11.95
TRINITY_DN29791_c7_g1	0.00	0.00	0.00	35.57	0.00	0.00	0.00	0.00	17.97	50.56
TRINITY_DN29791_c9_g1	0.00	0.00	0.00	0.00	0.00	0.00	0.00	0.00	0.00	9.32
TRINITY_DN297920_c0_g1	0.00	0.00	0.00	17.67	0.00	0.00	11.72	0.00	0.00	24.99
TRINITY_DN297920_c1_g1	0.00	0.00	0.00	0.00	0.00	4.88	0.00	0.00	5.35	0.00
TRINITY_DN297921_c2_g1	0.00	0.00	0.00	0.00	0.00	0.00	0.00	0.00	0.00	0.00
TRINITY_DN297923_c0_g1	0.00	0.00	0.00	0.00	0.00	0.00	0.00	0.00	0.00	0.00
TRINITY_DN297924_c0_g1	0.00	0.00	0.00	0.00	0.00	0.00	0.00	0.00	12.57	0.00
TRINITY_DN297925_c0_g1	0.00	0.00	0.00	0.00	10.04	0.00	0.00	9.39	0.00	26.62
TRINITY_DN297926_c1_g1	0.00	0.00	0.00	0.00	0.00	0.00	0.00	0.00	0.00	0.00
TRINITY_DN297927_c0_g1	9.53	0.00	0.00	0.00	0.00	0.00	0.00	0.00	0.00	0.00
TRINITY_DN297928_c0_g1	0.00	0.00	0.00	17.20	0.00	7.66	0.00	0.00	0.00	9.30
TRINITY_DN297929_c0_g1	0.00	0.00	0.00	0.00	0.00	26.70	0.00	0.00	0.00	0.00
TRINITY_DN29792_c0_g1	0.00	7.00	0.00	4.50	1.91	2.81	3.06	0.00	0.00	12.61
TRINITY_DN29792_c0_g2	0.00	22.48	18.29	19.50	0.00	10.87	29.79	3.95	35.63	82.38
TRINITY_DN29792_c3_g1	0.00	0.00	0.00	0.00	0.00	0.00	0.00	0.00	0.00	0.00
TRINITY_DN297932_c0_g1	0.00	0.00	0.00	0.00	0.00	0.00	0.00	0.00	0.00	4.65
TRINITY_DN297934_c0_g1	0.00	0.00	0.00	0.00	0.00	0.00	0.00	0.00	0.00	0.00
TRINITY_DN297934_c1_g2	0.00	0.00	8.80	0.00	6.19	0.00	0.00	0.00	0.00	8.04
TRINITY_DN297934_c2_g1	0.00	0.00	0.00	6.63	0.00	0.00	0.00	0.00	1.29	0.00
TRINITY_DN297934_c4_g1	0.00	0.00	0.00	11.58	0.00	0.00	0.00	0.00	0.00	6.00
TRINITY_DN297934_c5_g1	0.00	0.00	0.00	0.00	0.00	0.00	0.00	0.00	0.00	0.00
TRINITY_DN297939_c0_g2	25.26	0.00	0.00	0.00	0.00	0.00	0.00	0.00	0.00	11.09
TRINITY_DN297939_c3_g1	0.00	0.00	0.00	0.00	0.00	0.00	0.00	11.60	23.19	0.00
TRINITY_DN29793_c0_g2	8.04	0.00	0.00	0.00	0.00	6.98	10.32	7.87	15.32	0.00
TRINITY_DN29793_c0_g3	0.00	0.00	0.00	0.00	0.00	14.76	0.00	0.00	0.00	15.76
TRINITY_DN297940_c0_g1	0.00	0.00	0.00	0.00	0.00	0.00	0.00	0.00	6.88	0.00
TRINITY_DN297941_c0_g2	0.00	0.00	0.00	0.00	0.00	0.00	0.00	0.00	1.59	0.00
TRINITY_DN297941_c2_g1	0.00	0.00	0.00	0.00	0.00	0.00	0.00	0.00	0.00	0.00
TRINITY_DN297941_c4_g1	0.00	0.00	0.00	0.00	0.00	0.00	0.00	0.00	0.00	0.00
TRINITY_DN297941_c5_g1	0.00	0.00	0.00	0.00	0.00	0.00	0.00	0.00	0.00	0.00
TRINITY_DN297943_c0_g1	0.00	0.00	0.00	0.00	7.94	0.00	0.00	0.00	0.00	0.00
TRINITY_DN297943_c1_g1	0.00	0.00	0.00	0.00	0.00	0.00	0.00	0.00	5.02	4.74
TRINITY_DN297944_c0_g1	0.00	0.00	0.00	0.00	0.00	0.00	0.00	0.00	0.00	0.00
TRINITY_DN297947_c0_g1	26.03	10.70	17.65	3.23	3.41	10.44	36.42	6.36	37.36	22.21
TRINITY_DN297948_c0_g1	537.93	408.98	203.70	149.21	186.61	132.59	181.05	146.07	461.63	640.07
TRINITY_DN297948_c0_g2	1183.49	1184.88	408.21	329.46	290.22	562.79	689.90	492.17	929.05	1839.62
TRINITY_DN297949_c0_g1	0.00	0.00	0.00	0.00	0.00	2.91	0.00	0.00	0.00	0.00
TRINITY_DN297949_c0_g2	0.00	0.00	0.00	0.00	0.00	0.00	0.00	0.00	0.00	0.00
TRINITY_DN297949_c0_g3	0.00	0.00	0.00	0.00	0.00	0.00	0.00	0.00	0.00	0.00
TRINITY_DN297949_c0_g4	0.00	0.00	0.00	0.00	0.00	0.00	0.00	0.00	0.00	3.27
TRINITY_DN29794_c0_g1	0.00	0.00	0.00	8.64	0.00	0.00	0.00	0.00	0.00	0.00
TRINITY_DN29794_c0_g2	0.00	0.00	0.00	0.00	0.00	0.00	0.00	0.00	0.00	0.00
TRINITY_DN297950_c0_g1	0.00	0.00	0.00	0.00	0.00	0.00	0.00	0.00	13.34	0.00
TRINITY_DN297950_c0_g2	0.00	0.00	0.00	0.00	0.00	0.00	0.00	0.00	0.00	0.00
TRINITY_DN297950_c0_g4	0.00	0.00	0.00	0.00	0.00	0.00	0.00	0.00	0.00	0.00
TRINITY_DN297950_c0_g5	0.00	20.33	0.00	0.00	0.00	0.00	0.00	0.00	22.18	0.00
TRINITY_DN297950_c0_g6	0.00	2.05	0.00	1.94	0.00	0.00	0.00	0.00	0.00	1.76
TRINITY_DN297950_c1_g1	30.44	0.00	0.00	0.00	0.00	15.58	0.00	0.00	0.00	0.00
TRINITY_DN297950_c4_g2	0.00	0.00	0.00	0.00	0.00	0.00	0.00	0.00	0.00	0.00
TRINITY_DN297950_c5_g1	0.00	0.00	0.00	0.00	0.00	0.00	0.00	0.00	14.15	0.00
TRINITY_DN297950_c7_g1	0.00	0.00	0.00	0.00	0.00	0.00	0.00	0.00	0.00	0.00
TRINITY_DN297951_c0_g1	13.78	16.72	55.90	15.76	0.00	11.78	54.28	0.00	124.10	88.31
TRINITY_DN297951_c0_g2	0.00	0.00	0.00	0.00	0.00	0.00	0.00	0.00	0.00	0.00
TRINITY_DN297951_c1_g1	0.00	0.00	0.00	2.87	3.03	0.00	0.00	0.00	0.00	0.00
TRINITY_DN297951_c3_g1	0.00	0.00	0.00	0.00	0.00	0.00	0.00	0.00	0.00	0.00
TRINITY_DN297953_c0_g1	0.00	0.00	0.00	0.00	0.00	0.00	17.67	0.00	0.00	0.00
TRINITY_DN297954_c0_g1	0.00	0.00	0.00	0.00	0.00	0.00	0.00	0.00	0.00	0.00
TRINITY_DN297954_c0_g2	0.00	0.00	0.00	0.00	0.00	0.00	0.00	0.00	0.00	0.00
TRINITY_DN297954_c0_g3	0.00	0.00	0.00	0.00	16.73	0.00	0.00	0.00	0.00	14.73
TRINITY_DN297955_c0_g1	0.00	20.23	0.00	0.00	6.07	0.00	0.00	0.00	9.45	10.68
TRINITY_DN297956_c0_g1	0.00	0.00	0.00	0.00	0.00	0.00	0.00	0.00	17.43	0.00
TRINITY_DN297956_c0_g2	0.00	0.00	0.00	0.00	11.23	0.00	0.00	0.00	0.00	0.00
TRINITY_DN297956_c2_g1	0.00	0.00	0.00	0.00	0.00	0.00	0.00	0.00	0.00	8.47
TRINITY_DN297956_c3_g1	0.00	0.00	0.00	0.00	0.00	0.00	7.47	0.00	16.92	5.45
TRINITY_DN297956_c4_g1	10.65	0.00	0.00	0.00	0.00	0.00	0.00	9.84	0.00	0.00
TRINITY_DN297956_c6_g1	0.00	0.00	0.00	0.00	0.00	0.00	0.00	0.00	0.00	0.00
TRINITY_DN297957_c0_g1	0.00	0.00	0.00	0.00	16.88	0.00	0.00	0.00	0.00	0.00
TRINITY_DN297959_c0_g1	8.42	14.19	4.22	0.00	8.82	3.67	5.17	0.00	0.00	7.70
TRINITY_DN29795_c0_g1	83.66	135.01	42.98	51.53	24.20	59.44	124.66	37.69	250.32	132.28
TRINITY_DN29795_c1_g1	0.00	0.00	1.75	3.53	1.86	1.50	0.00	0.00	3.42	1.60
TRINITY_DN29795_c1_g2	0.00	0.00	0.00	0.00	0.00	0.00	0.00	0.00	0.00	6.87
TRINITY_DN29795_c1_g3	9.52	9.57	8.76	0.00	0.00	0.00	8.45	0.14	0.00	0.66
TRINITY_DN29795_c1_g4	5.30	12.14	0.00	0.00	0.00	0.00	0.00	0.00	0.00	0.00
TRINITY_DN29795_c2_g2	0.00	23.40	0.00	0.00	0.00	0.00	0.00	0.00	0.00	0.00
TRINITY_DN29795_c4_g1	0.00	0.00	0.00	0.00	11.29	0.00	42.50	0.00	0.00	0.00
TRINITY_DN297960_c0_g1	0.00	0.00	0.00	0.00	0.00	0.00	0.00	0.00	0.00	0.00
TRINITY_DN297961_c1_g1	0.00	0.00	9.27	8.93	0.00	0.00	0.00	0.00	0.00	0.00
TRINITY_DN297961_c2_g1	0.00	17.26	0.00	0.00	14.77	12.17	37.34	13.54	27.39	52.01
TRINITY_DN297961_c3_g1	0.00	0.00	0.00	0.00	0.00	0.00	0.00	0.00	0.00	0.00
TRINITY_DN297961_c4_g1	0.00	0.00	0.00	0.00	0.00	0.00	0.00	0.00	0.00	0.00
TRINITY_DN297961_c6_g1	0.00	0.00	0.00	0.00	0.00	0.00	0.00	0.00	0.00	0.00
TRINITY_DN297961_c7_g1	0.00	0.00	0.00	0.00	0.00	0.00	0.00	0.00	0.00	0.00
TRINITY_DN297962_c0_g1	0.00	0.00	0.00	0.00	0.00	0.00	0.00	0.00	0.00	0.00
TRINITY_DN297962_c0_g2	26.70	0.00	27.09	0.00	0.00	22.85	0.00	0.00	38.54	12.24
TRINITY_DN297962_c1_g1	0.00	0.00	0.00	0.00	0.00	0.00	0.00	0.00	16.84	31.52
TRINITY_DN297963_c0_g1	0.00	0.00	0.00	0.00	0.00	0.00	0.00	0.00	10.71	0.00
TRINITY_DN297963_c1_g1	0.00	0.00	0.00	0.00	0.00	0.00	0.00	0.00	0.00	0.00
TRINITY_DN297963_c2_g1	0.00	0.00	0.00	0.00	0.00	0.00	0.00	0.00	0.00	0.00
TRINITY_DN297964_c0_g1	0.00	0.00	0.00	0.00	0.00	0.00	0.00	0.00	0.00	0.00
TRINITY_DN297964_c0_g2	0.00	0.00	0.00	0.00	0.00	0.00	0.00	0.00	0.00	0.00
TRINITY_DN297965_c0_g1	10.75	0.00	10.90	10.42	0.00	0.00	0.00	0.00	0.00	0.00
TRINITY_DN297967_c0_g1	0.00	0.00	2.39	0.00	0.00	0.00	0.00	0.00	0.00	0.00
TRINITY_DN297969_c0_g1	0.00	0.00	0.00	0.00	0.00	0.00	0.00	4.43	0.00	4.12
TRINITY_DN297969_c1_g1	0.00	0.00	0.00	0.00	0.00	0.00	0.00	0.00	0.00	0.00
TRINITY_DN29796_c0_g1	0.00	0.00	0.00	0.00	0.00	2.01	0.00	0.00	4.55	0.00
TRINITY_DN29796_c1_g1	5.90	6.42	0.00	0.00	0.00	0.00	3.52	0.00	5.66	13.43
TRINITY_DN29796_c2_g1	0.00	0.00	0.00	0.00	0.00	0.00	0.00	0.00	4.58	0.00
TRINITY_DN29796_c2_g2	0.00	0.00	0.00	0.00	0.00	0.00	0.00	0.00	0.00	0.00
TRINITY_DN29796_c4_g1	7.76	0.00	0.00	0.00	0.00	0.00	4.73	0.00	5.33	7.09
TRINITY_DN29796_c4_g2	0.00	0.00	0.00	0.00	0.00	0.00	0.00	0.00	10.72	0.00
TRINITY_DN29796_c6_g1	0.00	11.04	0.00	0.00	0.00	0.00	0.00	0.00	0.00	0.00
TRINITY_DN29796_c7_g1	2.00	0.00	0.00	0.00	0.00	0.00	0.00	0.00	6.84	4.03
TRINITY_DN297972_c0_g1	0.00	0.00	0.00	0.00	0.00	0.00	6.97	0.00	0.00	2.66
TRINITY_DN297973_c3_g1	0.00	0.00	0.00	0.00	2.55	2.07	2.84	0.00	2.33	6.60
TRINITY_DN297974_c0_g1	0.00	0.00	0.00	0.00	0.00	0.00	0.00	0.00	0.00	0.00
TRINITY_DN297974_c0_g2	0.00	0.00	0.00	0.00	0.00	0.00	0.00	0.00	0.00	0.00
TRINITY_DN297974_c0_g4	0.00	0.00	0.00	0.00	0.00	0.00	0.00	0.00	0.00	0.00
TRINITY_DN297974_c1_g1	0.00	0.00	0.00	0.00	0.00	0.00	0.00	0.00	0.00	0.00
TRINITY_DN297974_c2_g1	0.00	0.00	9.72	28.02	0.00	24.95	0.00	0.00	45.84	74.30
TRINITY_DN297974_c5_g1	0.00	0.00	0.00	0.00	0.00	0.00	0.00	0.00	0.00	0.00
TRINITY_DN297974_c6_g1	0.00	0.00	0.00	0.00	0.00	0.00	0.00	0.00	0.00	0.00
TRINITY_DN297978_c0_g1	0.00	0.00	0.00	0.00	0.00	0.00	0.00	0.00	0.00	0.00
TRINITY_DN297978_c0_g2	0.00	0.00	0.00	0.00	0.00	0.00	0.00	0.00	0.00	0.00
TRINITY_DN297979_c0_g1	0.00	0.00	0.00	11.92	0.00	0.00	0.00	0.00	0.00	0.00
TRINITY_DN297979_c2_g1	0.00	0.00	0.00	0.00	0.00	0.00	0.00	0.00	0.00	0.00
TRINITY_DN297980_c0_g1	0.00	0.00	0.00	0.00	0.00	0.00	0.00	0.00	0.00	0.00
TRINITY_DN297982_c0_g2	0.00	0.00	0.00	0.00	0.00	0.00	0.00	0.00	0.00	0.00
TRINITY_DN297983_c0_g1	6.72	0.00	0.00	0.00	7.00	0.00	0.00	0.00	0.00	0.00
TRINITY_DN297984_c0_g1	3.42	7.53	3.41	0.00	0.00	0.00	0.00	0.00	0.00	3.12
TRINITY_DN297984_c1_g1	0.00	0.00	0.00	0.00	0.00	11.86	18.23	0.00	0.00	0.00
TRINITY_DN297985_c0_g1	0.00	0.00	0.00	0.00	0.00	11.10	16.96	0.00	0.00	0.00
TRINITY_DN297985_c1_g1	0.00	0.00	0.00	0.00	0.00	0.00	0.00	0.00	0.00	0.00
TRINITY_DN297988_c0_g1	0.00	0.00	0.00	4.58	0.00	0.00	0.00	0.00	0.00	0.00
TRINITY_DN29798_c0_g1	32.02	18.51	5.60	9.17	2.74	13.10	22.33	22.01	17.39	42.72
TRINITY_DN29798_c0_g2	0.00	0.00	12.14	11.58	0.00	0.00	0.00	0.00	0.00	21.89
TRINITY_DN29798_c1_g1	0.00	0.00	0.00	0.00	8.86	0.00	0.00	0.00	0.00	0.00
TRINITY_DN29798_c2_g1	0.00	0.00	0.00	0.00	0.00	0.00	0.00	0.00	0.00	0.00
TRINITY_DN29798_c3_g1	0.00	0.00	0.00	0.00	0.00	0.00	0.00	0.00	0.00	0.00
TRINITY_DN29798_c5_g1	0.00	0.00	0.00	0.00	0.00	0.00	0.00	0.00	0.00	0.00
TRINITY_DN29798_c6_g1	0.00	10.59	0.00	18.43	0.00	0.00	0.00	0.00	8.89	0.34
TRINITY_DN297990_c0_g1	0.00	0.00	0.00	0.00	0.00	0.00	0.00	0.00	0.00	0.00
TRINITY_DN297990_c1_g1	0.00	0.00	0.00	0.00	0.00	0.00	0.00	0.00	0.00	0.00
TRINITY_DN297990_c2_g1	0.00	7.80	0.00	0.00	0.00	0.00	25.25	0.00	0.00	6.10
TRINITY_DN297990_c7_g1	0.00	0.00	0.00	0.00	0.00	0.00	0.00	0.00	0.00	0.00
TRINITY_DN297991_c1_g1	4.55	0.00	0.00	0.00	0.00	0.00	0.00	0.00	4.33	12.55
TRINITY_DN297992_c1_g1	0.00	0.00	0.00	0.00	0.00	0.00	0.00	0.00	0.00	0.00
TRINITY_DN297992_c3_g1	0.00	0.00	0.44	0.00	0.00	0.00	0.00	0.00	0.00	0.65
TRINITY_DN297992_c7_g1	21.51	13.08	0.00	0.00	0.00	0.00	13.98	0.00	10.28	118.24
TRINITY_DN297992_c8_g1	0.00	0.00	0.00	0.00	0.00	10.63	0.00	0.00	0.00	0.00
TRINITY_DN297994_c0_g1	0.00	0.00	0.00	0.00	6.53	0.00	0.00	0.00	0.00	0.00
TRINITY_DN297994_c0_g2	2.17	4.64	0.00	0.00	0.00	0.00	0.00	0.00	0.00	1.98
TRINITY_DN297995_c0_g1	0.00	9.78	8.27	9.69	0.00	0.00	0.00	0.00	0.00	0.00
TRINITY_DN297995_c0_g3	0.00	0.00	0.00	9.69	0.00	0.00	0.00	0.00	9.51	18.28
TRINITY_DN297996_c0_g1	0.00	3.41	0.00	0.00	0.00	0.00	0.00	3.05	2.99	24.00
TRINITY_DN297997_c0_g1	13.35	0.00	0.00	0.00	0.00	0.00	0.00	0.00	25.76	0.00
TRINITY_DN297997_c1_g1	0.00	0.00	0.00	0.00	0.00	0.00	0.00	0.00	0.00	48.95
TRINITY_DN297998_c0_g1	0.00	0.00	0.00	0.00	0.00	0.00	0.00	0.00	0.00	0.00
TRINITY_DN297999_c0_g1	0.00	0.00	0.00	0.00	0.00	0.00	23.19	0.00	8.54	16.46
TRINITY_DN29799_c0_g1	0.00	0.00	0.00	0.00	0.00	0.00	0.00	0.00	8.07	0.00
TRINITY_DN29799_c0_g2	0.00	17.65	0.00	0.00	0.00	0.00	0.00	0.00	7.06	0.00
TRINITY_DN29799_c1_g1	0.00	0.00	0.00	0.00	0.00	0.00	0.00	0.00	0.00	17.74
TRINITY_DN29799_c2_g1	0.00	0.00	0.00	4.09	0.00	0.00	0.00	0.00	0.00	3.78
TRINITY_DN29799_c3_g1	2.49	0.00	0.00	0.00	0.00	0.00	0.00	0.00	2.40	4.53
TRINITY_DN29799_c5_g1	0.00	0.00	0.00	0.00	0.00	0.00	0.00	0.00	0.00	0.00
TRINITY_DN2979_c0_g1	10.52	5.80	4.60	0.00	0.00	5.64	18.24	10.26	49.69	38.67
TRINITY_DN2979_c0_g2	115.13	77.14	35.64	34.91	52.97	21.88	100.77	9.97	149.29	153.05
TRINITY_DN2979_c0_g3	0.00	2.08	5.85	0.00	2.07	0.00	0.00	1.90	8.58	0.00
TRINITY_DN2979_c1_g1	54.11	13.57	0.00	3849.00	0.00	0.00	0.00	0.00	0.00	12.48
TRINITY_DN2979_c1_g2	25.41	15.57	0.00	19.20	12.86	0.00	16.16	11.93	35.78	103.77
TRINITY_DN2979_c25_g1	0.00	32.07	0.00	0.00	0.00	0.00	0.00	0.00	22.01	0.00
TRINITY_DN2979_c29_g2	0.00	0.00	0.00	0.00	0.00	0.00	0.00	0.00	0.00	0.00
TRINITY_DN2979_c30_g1	0.77	1.12	0.00	2.77	0.00	0.00	0.61	0.00	4.26	0.00
TRINITY_DN2979_c31_g1	0.00	0.00	0.00	0.00	0.00	0.00	0.00	0.00	0.00	0.00
TRINITY_DN2979_c3_g1	0.00	0.00	0.00	0.00	0.00	0.00	0.00	0.00	0.00	0.00
TRINITY_DN2979_c4_g1	37.22	0.00	0.00	0.00	0.00	0.00	0.00	0.00	17.97	0.00
TRINITY_DN2979_c9_g1	0.00	11.30	9.96	4.88	5.19	0.00	6.16	9.75	9.42	67.44
TRINITY_DN2979_c9_g2	7.80	26.62	17.94	0.00	0.00	10.30	43.72	0.00	22.46	28.00
TRINITY_DN297_c0_g1	0.00	0.00	0.00	0.00	0.00	0.00	0.00	0.00	85.62	22.96
TRINITY_DN297_c0_g2	0.00	19.87	0.00	5.21	13.94	17.46	0.00	0.00	44.49	24.84
TRINITY_DN297_c1_g1	0.00	0.00	0.00	3.15	0.00	0.00	0.00	0.00	0.00	0.00
TRINITY_DN298000_c0_g1	0.00	0.00	0.00	0.00	0.00	0.00	0.00	0.00	0.00	0.00
TRINITY_DN298001_c1_g1	0.00	0.00	0.00	0.00	0.00	0.00	0.00	0.00	0.00	0.00
TRINITY_DN298002_c0_g1	0.00	0.00	0.00	0.00	0.00	0.00	0.00	0.00	0.00	0.00
TRINITY_DN298002_c10_g1	0.00	0.00	0.00	0.00	0.00	0.00	0.00	0.00	0.00	13.20
TRINITY_DN298002_c2_g2	0.00	0.00	0.00	0.00	0.00	0.00	23.24	0.00	0.00	0.00
TRINITY_DN298002_c2_g3	0.00	0.00	0.00	0.00	0.00	0.00	0.00	0.00	0.00	0.00
TRINITY_DN298002_c4_g1	0.00	0.00	0.00	0.00	0.00	0.00	0.00	0.00	0.00	0.00
TRINITY_DN298002_c5_g1	0.00	0.00	0.00	0.00	0.00	0.00	0.00	0.00	0.00	0.00
TRINITY_DN298002_c6_g1	0.00	0.00	0.00	0.00	0.00	0.00	0.00	0.00	0.00	0.00
TRINITY_DN298002_c8_g1	0.00	0.00	48.39	0.00	0.00	13.84	0.00	0.00	0.00	0.00
TRINITY_DN298003_c0_g1	0.00	0.00	0.00	0.00	0.00	4.42	19.23	0.00	0.00	0.00
TRINITY_DN298003_c2_g1	0.00	2.97	1.41	0.00	0.00	0.00	0.00	0.00	2.77	3.88
TRINITY_DN298003_c4_g1	0.00	0.00	0.00	0.00	0.00	0.00	0.00	0.00	0.00	0.00
TRINITY_DN298004_c0_g1	0.00	0.00	0.00	0.00	0.00	0.00	0.00	0.00	0.00	15.13
TRINITY_DN298004_c0_g2	0.00	0.00	0.00	3.69	0.00	3.20	13.58	0.00	0.00	0.00
TRINITY_DN298004_c2_g1	0.00	6.87	0.00	0.00	3.30	0.00	7.53	0.00	6.02	0.00
TRINITY_DN298004_c3_g1	0.00	0.00	0.00	0.00	0.00	0.00	0.00	0.00	0.00	0.00
TRINITY_DN298005_c0_g2	0.00	0.00	0.00	0.00	0.00	0.00	0.00	0.00	0.00	0.00
TRINITY_DN298005_c0_g3	0.00	0.00	0.00	0.00	0.00	0.00	0.00	0.00	14.65	27.75
TRINITY_DN298005_c2_g1	0.00	0.00	0.00	0.00	0.00	0.00	0.00	0.00	0.00	0.00
TRINITY_DN298007_c0_g1	0.00	33.39	0.00	0.00	0.00	0.00	0.00	0.00	8.80	0.00
TRINITY_DN298008_c0_g1	0.00	0.00	0.00	0.00	0.00	0.00	0.00	0.00	0.00	0.00
TRINITY_DN29800_c0_g1	86.25	116.36	22.59	14.20	44.06	54.59	102.33	26.62	99.46	82.31
TRINITY_DN29800_c0_g3	0.00	0.00	0.00	0.00	0.00	0.00	0.00	0.00	0.00	0.00
TRINITY_DN29800_c0_g4	3.34	0.00	0.00	0.00	0.00	0.00	12.05	0.00	9.57	15.19
TRINITY_DN29800_c1_g1	0.00	0.00	0.00	0.00	0.00	0.00	0.00	0.00	0.00	0.00
TRINITY_DN29800_c5_g1	0.00	0.00	0.00	0.00	0.00	0.00	0.00	0.00	0.00	0.00
TRINITY_DN29800_c7_g1	49.58	15.13	12.56	12.01	12.86	0.00	16.16	11.93	59.64	54.04
TRINITY_DN298010_c0_g2	0.00	40.21	0.00	0.00	17.33	0.00	0.00	0.00	0.00	15.27
TRINITY_DN298010_c5_g1	0.00	0.00	0.00	0.00	0.00	0.00	0.00	0.00	10.96	0.00
TRINITY_DN298010_c7_g1	0.00	0.00	0.00	15.35	0.00	0.00	0.00	0.00	0.00	7.52
TRINITY_DN298011_c1_g1	0.00	0.00	0.00	0.00	0.00	0.00	0.00	0.00	0.00	0.00
TRINITY_DN298012_c0_g1	0.00	0.00	0.00	0.00	0.00	0.00	0.00	0.00	0.00	0.00
TRINITY_DN298013_c0_g1	3.67	0.00	0.00	3.63	0.00	0.00	0.00	0.00	1.84	0.00
TRINITY_DN298015_c0_g1	0.00	0.00	0.00	0.00	0.00	0.00	0.00	0.00	7.34	7.08
TRINITY_DN298016_c0_g1	0.00	0.00	0.00	0.00	0.00	0.00	0.00	0.00	0.00	0.00
TRINITY_DN298018_c0_g1	0.00	0.00	15.24	0.00	0.00	0.00	0.00	0.00	0.00	13.76
TRINITY_DN29801_c0_g2	0.00	0.00	0.00	0.00	0.00	0.00	0.00	0.00	0.00	0.00
TRINITY_DN29801_c0_g4	0.00	23.33	0.00	12.01	0.00	0.00	37.30	0.00	36.67	8.88
TRINITY_DN29801_c0_g6	12.68	0.00	0.00	0.00	0.00	0.00	0.00	0.00	0.00	0.00
TRINITY_DN298020_c0_g1	0.00	0.00	0.00	0.00	0.00	7.24	21.48	0.00	0.00	0.00
TRINITY_DN298021_c0_g1	9.21	0.00	0.00	8.98	0.00	0.00	0.00	8.97	43.98	25.40
TRINITY_DN298021_c1_g1	0.00	0.00	0.00	0.00	0.00	0.00	0.00	0.00	0.00	0.00
TRINITY_DN298021_c2_g1	0.00	0.00	0.00	0.00	0.00	4.90	20.51	0.00	0.00	0.00
TRINITY_DN298021_c4_g1	0.00	0.00	0.00	0.00	0.00	0.00	0.00	0.00	0.00	0.00
TRINITY_DN298022_c0_g1	9.97	0.00	0.00	0.00	0.00	0.00	0.00	0.00	9.51	0.00
TRINITY_DN298022_c0_g2	0.00	0.00	0.00	0.00	0.00	0.00	0.00	0.00	0.00	0.00
TRINITY_DN298022_c1_g1	4.25	4.60	1.05	1.79	0.00	0.00	4.00	1.02	2.79	15.37
TRINITY_DN298022_c1_g2	0.00	0.00	0.00	0.00	0.00	0.00	0.00	0.00	0.00	0.00
TRINITY_DN298022_c2_g1	0.00	0.00	0.00	0.00	0.00	0.00	3.79	0.00	6.05	2.88
TRINITY_DN298022_c4_g1	0.00	0.00	0.00	0.00	0.00	0.00	0.00	0.00	0.00	0.00
TRINITY_DN298022_c5_g1	0.00	0.00	0.00	0.00	0.00	0.00	0.00	0.00	0.00	0.00
TRINITY_DN298023_c0_g1	0.00	0.00	0.00	0.00	0.00	0.00	0.00	0.00	0.00	0.00
TRINITY_DN298023_c2_g1	0.00	0.00	0.00	0.00	0.00	0.00	0.00	0.00	0.00	0.00
TRINITY_DN298023_c7_g1	0.00	0.00	0.00	0.00	15.90	0.00	0.00	0.00	0.00	0.00
TRINITY_DN298025_c0_g1	0.00	0.00	0.00	0.00	0.00	1.69	0.00	0.00	1.91	0.00
TRINITY_DN298025_c0_g3	0.00	0.00	0.00	0.00	0.00	0.00	0.00	0.00	0.00	0.00
TRINITY_DN298025_c1_g2	0.00	0.00	0.00	0.00	0.00	0.00	0.00	0.00	0.00	0.00
TRINITY_DN298025_c1_g3	0.00	0.00	9.96	0.00	0.00	0.00	0.00	0.00	0.00	0.00
TRINITY_DN298025_c4_g1	0.00	0.00	0.00	0.00	0.00	0.00	0.00	0.00	15.72	0.00
TRINITY_DN298025_c5_g1	0.00	0.00	2.17	2.20	4.64	0.93	1.24	0.00	1.07	3.57
TRINITY_DN298026_c1_g1	7.37	0.00	0.00	14.48	7.68	0.00	0.00	0.00	0.00	39.09
TRINITY_DN298026_c1_g2	0.00	0.00	0.00	0.00	0.00	0.00	0.00	0.00	0.00	0.00
TRINITY_DN298026_c5_g1	0.00	0.00	3.54	0.00	0.00	0.00	0.00	0.00	0.00	0.00
TRINITY_DN298028_c0_g1	0.00	0.00	0.00	0.00	0.00	11.27	0.00	0.00	0.00	0.00
TRINITY_DN298029_c0_g1	7.10	0.00	0.00	0.00	0.00	0.00	0.00	7.00	0.00	0.00
TRINITY_DN29802_c0_g2	13.78	5.20	18.45	0.00	0.00	0.00	5.68	0.00	4.37	0.00
TRINITY_DN298030_c1_g1	9.71	0.00	0.00	0.00	0.00	0.00	12.60	0.00	0.00	0.00
TRINITY_DN298030_c2_g1	0.00	0.00	0.00	0.00	0.00	0.00	0.00	0.00	0.00	0.00
TRINITY_DN298031_c0_g1	0.00	0.00	0.00	0.00	19.81	0.00	0.00	0.00	0.00	0.00
TRINITY_DN298033_c0_g1	0.00	0.00	0.00	176.67	0.00	0.00	0.00	0.00	0.00	13.20
TRINITY_DN298033_c1_g1	0.00	0.00	0.00	0.00	0.00	0.00	0.00	0.00	0.00	0.00
TRINITY_DN298033_c2_g1	0.00	0.00	0.00	0.00	0.00	0.00	0.00	0.00	0.00	0.00
TRINITY_DN298033_c3_g1	0.00	0.00	0.00	0.00	0.00	0.00	0.00	0.00	0.00	0.00
TRINITY_DN298033_c4_g1	0.00	0.00	0.00	0.00	0.00	0.00	0.00	0.00	0.00	0.00
TRINITY_DN298033_c5_g1	0.00	0.00	31.85	0.00	0.00	0.00	0.00	0.00	0.00	0.00
TRINITY_DN298033_c6_g1	7.10	0.00	0.00	6.98	0.00	0.00	0.00	7.00	0.00	0.00
TRINITY_DN298033_c8_g1	0.00	0.00	0.00	0.00	0.00	0.00	24.19	0.00	0.00	0.00
TRINITY_DN298033_c9_g1	0.00	0.00	0.00	0.00	0.00	0.00	0.00	0.00	15.16	14.36
TRINITY_DN298034_c0_g1	0.00	0.00	0.00	0.00	0.00	0.00	0.00	0.00	0.00	0.00
TRINITY_DN298034_c0_g2	0.00	0.00	0.00	0.00	0.00	0.00	0.00	0.00	0.00	0.00
TRINITY_DN298034_c0_g4	0.00	0.00	0.00	0.00	0.00	0.00	0.00	0.00	0.00	23.25
TRINITY_DN298034_c0_g5	0.00	0.00	0.00	0.00	0.00	0.00	0.00	0.00	0.00	0.00
TRINITY_DN298035_c0_g1	5.29	2.95	0.00	3.57	3.05	0.00	5.20	4.86	3.45	51.37
TRINITY_DN298037_c0_g2	2.07	0.00	1.02	3.12	1.09	0.88	3.50	0.00	3.03	2.91
TRINITY_DN298038_c1_g1	0.00	0.00	0.00	0.00	0.00	0.00	0.00	0.00	0.00	0.00
TRINITY_DN298039_c1_g1	0.00	0.00	12.65	0.00	0.00	21.43	0.00	0.00	0.00	0.00
TRINITY_DN298039_c2_g1	0.00	0.00	0.00	0.00	0.00	0.00	0.00	0.00	0.00	0.00
TRINITY_DN298039_c3_g1	0.00	0.00	0.00	0.00	0.00	0.00	0.00	18.05	0.00	0.00
TRINITY_DN29803_c0_g1	33.59	0.00	34.00	0.00	0.00	28.43	0.00	0.00	16.20	30.54
TRINITY_DN298041_c0_g1	0.00	0.00	0.00	0.00	0.00	0.00	0.00	0.00	0.00	6.49
TRINITY_DN298041_c0_g2	15.40	0.00	14.21	0.00	0.00	0.00	0.00	0.00	27.85	22.26
TRINITY_DN298044_c2_g1	0.00	0.00	0.00	0.00	0.00	0.00	0.00	0.00	0.00	0.00
TRINITY_DN298046_c0_g1	0.00	0.00	0.00	0.00	0.00	0.00	0.00	0.00	0.00	0.00
TRINITY_DN298046_c2_g1	0.00	0.00	0.00	0.00	0.00	5.95	0.00	0.00	0.00	0.00
TRINITY_DN298049_c0_g1	11.22	4.86	4.28	3.97	5.23	4.13	8.74	3.56	7.84	29.49
TRINITY_DN298049_c2_g1	0.00	0.00	0.00	0.00	0.00	0.00	0.00	0.00	0.00	14.49
TRINITY_DN29804_c0_g2	0.00	0.00	0.00	0.00	0.00	0.00	0.00	0.00	0.00	0.00
TRINITY_DN29804_c0_g3	0.00	0.00	0.00	3.53	0.00	0.00	0.00	0.00	1.71	1.60
TRINITY_DN298052_c0_g1	0.00	0.00	0.00	0.00	12.58	0.00	0.00	0.00	23.37	0.00
TRINITY_DN298054_c0_g3	0.00	0.00	0.00	0.00	0.00	0.00	0.00	0.00	0.00	0.00
TRINITY_DN298054_c1_g1	0.00	0.00	0.00	0.00	0.00	0.00	0.00	0.00	0.00	0.00
TRINITY_DN298054_c2_g1	0.00	0.00	0.00	0.00	0.00	0.00	0.00	0.00	0.00	0.00
TRINITY_DN298055_c0_g1	0.00	0.00	0.00	0.00	0.00	0.00	0.00	0.00	0.00	0.00
TRINITY_DN298056_c0_g1	0.00	0.00	0.00	0.00	0.00	0.00	0.00	0.00	0.00	0.00
TRINITY_DN298057_c0_g1	0.00	0.00	0.00	0.00	7.54	0.00	0.00	0.00	0.00	0.00
TRINITY_DN298059_c0_g1	0.00	0.00	0.00	0.00	0.00	0.00	0.00	0.00	8.95	0.00
TRINITY_DN29805_c0_g1	8.66	0.00	0.00	0.00	4.73	3.89	0.00	0.00	0.00	0.00
TRINITY_DN29805_c0_g2	0.00	0.00	0.00	0.00	0.00	0.00	8.95	0.00	0.00	6.46
TRINITY_DN29805_c0_g3	8.89	0.00	9.02	0.00	0.00	0.00	0.00	0.00	12.05	24.54
TRINITY_DN29805_c0_g4	0.00	0.00	11.19	0.00	0.00	0.00	0.00	0.00	16.69	50.57
TRINITY_DN298061_c0_g1	0.00	0.00	0.00	0.00	0.00	0.00	0.00	0.00	0.00	0.00
TRINITY_DN298061_c0_g2	0.00	0.00	1.68	0.00	0.00	0.00	0.00	0.00	1.64	1.53
TRINITY_DN298061_c0_g3	0.00	0.00	0.00	0.00	0.00	0.00	0.00	0.00	0.00	0.00
TRINITY_DN298062_c0_g1	0.00	0.00	0.00	0.00	0.00	0.00	0.00	0.00	0.00	0.00
TRINITY_DN298062_c0_g2	18.91	20.66	3.14	6.26	0.00	5.40	22.66	0.00	18.11	14.36
TRINITY_DN298062_c0_g3	34.63	0.00	23.22	11.34	0.00	5.00	28.95	0.00	16.44	5.30
TRINITY_DN298062_c0_g4	0.00	0.00	0.00	0.00	0.00	0.00	0.00	0.00	0.00	0.00
TRINITY_DN298063_c0_g1	0.00	0.00	0.00	0.00	0.00	0.00	0.00	0.00	0.00	0.00
TRINITY_DN298063_c1_g2	0.00	0.00	0.00	0.00	0.00	0.00	0.00	0.00	0.00	0.00
TRINITY_DN298063_c1_g3	14.01	0.00	0.00	0.00	0.00	0.00	0.00	0.00	0.00	0.00
TRINITY_DN298065_c0_g1	0.00	0.00	0.00	0.00	0.00	0.00	0.00	0.00	0.00	0.00
TRINITY_DN298068_c0_g1	18.46	0.00	0.00	0.00	0.00	0.00	0.00	0.00	0.00	0.00
TRINITY_DN298068_c1_g1	0.00	0.00	0.00	0.00	0.00	0.00	0.00	0.00	0.00	0.00
TRINITY_DN298068_c3_g1	0.00	0.00	0.00	0.00	0.00	0.00	0.00	0.00	7.86	0.00
TRINITY_DN298068_c6_g1	0.00	0.00	0.00	0.00	0.00	0.00	0.00	0.00	0.00	0.00
TRINITY_DN298068_c7_g1	0.00	0.00	0.00	0.00	0.00	0.00	4.67	0.00	0.00	0.00
TRINITY_DN298069_c0_g1	0.00	0.00	0.00	0.00	0.00	0.00	0.00	0.00	0.00	0.00
TRINITY_DN298069_c1_g1	0.00	0.00	0.00	0.00	0.00	0.00	0.00	0.00	0.00	0.00
TRINITY_DN29806_c0_g1	0.00	0.00	0.00	0.00	59.92	0.00	0.00	0.00	16.69	31.31
TRINITY_DN298071_c0_g1	0.00	4.14	0.00	3.69	3.91	0.00	9.05	0.00	7.12	14.16
TRINITY_DN298074_c0_g1	0.00	0.00	0.00	0.00	0.00	0.00	0.00	0.00	0.00	48.70
TRINITY_DN298074_c2_g1	0.00	0.00	0.00	0.00	0.00	0.00	0.00	18.36	19.12	0.00
TRINITY_DN29807_c0_g1	0.00	0.00	0.00	0.00	0.00	0.00	0.00	0.00	0.00	0.00
TRINITY_DN29807_c0_g2	13.35	0.00	21.45	0.00	0.00	0.00	0.00	0.00	0.00	0.00
TRINITY_DN29807_c1_g1	0.00	0.00	0.00	0.00	0.00	0.00	0.00	0.00	0.00	0.00
TRINITY_DN298080_c0_g1	0.00	0.00	0.00	0.00	0.00	0.00	0.00	0.00	0.00	0.00
TRINITY_DN298081_c0_g1	0.00	0.00	0.00	0.00	0.00	0.00	0.00	0.00	9.03	0.00
TRINITY_DN298083_c0_g1	0.00	0.00	0.00	0.00	0.00	0.00	0.00	0.00	0.00	0.00
TRINITY_DN298084_c0_g1	0.00	0.00	0.00	0.00	0.00	0.00	0.00	0.00	0.00	16.70
TRINITY_DN298086_c0_g1	0.00	0.00	0.00	0.00	0.00	0.00	0.00	0.00	0.00	0.00
TRINITY_DN298086_c1_g1	0.00	0.00	0.00	0.00	0.00	0.00	0.00	0.00	0.00	0.00
TRINITY_DN298087_c0_g1	0.00	0.00	0.00	0.00	0.00	0.00	0.00	0.00	0.00	0.00
TRINITY_DN298089_c0_g1	0.00	10.07	0.00	0.00	0.00	0.00	5.51	0.00	12.73	28.10
TRINITY_DN298089_c0_g2	0.00	0.00	0.00	0.00	0.00	0.00	0.00	0.00	0.00	0.00
TRINITY_DN29808_c0_g1	0.00	0.00	0.00	5.51	6.32	2.37	3.28	0.00	11.52	5.57
TRINITY_DN298091_c0_g1	0.00	0.00	0.00	0.00	0.00	0.00	0.00	0.00	19.12	0.00
TRINITY_DN298092_c0_g2	0.00	0.00	0.00	0.00	0.00	0.00	0.00	0.00	8.16	0.00
TRINITY_DN298094_c0_g1	0.00	0.00	0.00	0.00	0.00	0.00	0.00	0.00	0.00	9.53
TRINITY_DN298094_c1_g1	0.00	0.00	0.00	0.00	0.00	0.00	3.77	0.00	0.00	0.00
TRINITY_DN298094_c1_g2	0.00	2.62	2.43	0.00	0.00	0.00	0.00	0.00	2.35	12.33
TRINITY_DN298094_c2_g1	7.27	0.00	0.00	0.00	0.00	0.00	0.00	0.00	0.00	0.00
TRINITY_DN298094_c3_g1	0.00	0.00	0.00	0.00	0.00	0.00	14.35	0.00	0.00	5.26
TRINITY_DN298094_c4_g1	0.00	0.00	0.00	0.00	0.00	3.15	4.46	3.60	7.03	3.36
TRINITY_DN298094_c5_g1	7.16	0.00	0.00	0.00	0.00	0.00	4.33	0.00	0.00	6.53
TRINITY_DN298096_c0_g1	0.00	0.00	0.00	0.00	0.00	0.00	0.00	0.00	0.00	0.00
TRINITY_DN298097_c1_g1	0.00	13.53	7.28	0.00	0.00	0.00	0.00	0.00	0.00	3.56
TRINITY_DN298097_c1_g2	0.00	0.00	0.00	0.00	0.00	0.00	0.00	0.00	17.27	0.00
TRINITY_DN298098_c0_g1	23.53	27.15	11.84	16.59	8.69	12.26	0.00	3.26	38.10	35.85
TRINITY_DN298098_c0_g2	13.17	16.42	7.60	3.64	4.89	11.68	43.84	10.74	47.79	104.21
TRINITY_DN298098_c1_g1	5.06	0.00	5.07	0.00	0.00	0.00	0.00	0.00	4.80	4.63
TRINITY_DN298099_c0_g1	0.00	0.00	14.63	0.00	0.00	0.00	0.00	0.00	0.00	0.00
TRINITY_DN29809_c0_g1	3.02	0.00	0.00	0.00	3.17	0.00	10.82	0.00	0.00	10.48
TRINITY_DN29809_c1_g2	28.49	0.00	0.00	0.00	0.00	0.00	0.00	0.00	14.39	0.00
TRINITY_DN29809_c2_g1	8.89	0.00	0.00	0.00	0.00	0.00	0.00	0.00	0.00	0.00
TRINITY_DN29809_c3_g1	0.00	0.00	0.00	15.50	0.00	0.00	0.00	0.00	22.60	0.00
TRINITY_DN29809_c3_g2	10.97	0.00	11.12	0.00	11.36	0.00	0.00	0.00	20.98	0.00
TRINITY_DN29809_c5_g1	0.00	0.00	0.00	0.00	0.00	15.28	0.00	0.00	0.00	0.00
TRINITY_DN2980_c0_g1	47.86	28.75	58.54	10.49	8.55	16.92	85.64	8.64	99.65	103.84
TRINITY_DN298100_c0_g1	0.00	0.00	0.00	0.00	0.00	0.00	0.00	0.00	4.75	0.00
TRINITY_DN298101_c0_g1	0.00	0.00	0.00	0.00	5.03	0.00	0.00	4.72	0.00	0.00
TRINITY_DN298102_c0_g1	5.30	6.07	0.00	0.00	5.54	9.16	6.61	0.00	10.06	14.58
TRINITY_DN298102_c1_g1	0.00	4.73	0.00	0.00	0.00	0.00	0.00	0.00	0.00	0.00
TRINITY_DN298102_c1_g2	6.42	0.00	0.00	0.00	0.00	0.00	0.00	0.00	0.00	11.83
TRINITY_DN298102_c3_g1	7.95	0.00	0.00	0.00	0.00	0.00	0.00	0.00	0.00	0.00
TRINITY_DN298103_c0_g1	0.00	5.44	0.00	0.00	0.00	0.00	0.00	0.00	0.00	13.16
TRINITY_DN298103_c1_g1	0.00	0.00	0.00	0.00	0.00	0.00	0.00	0.00	0.00	0.00
TRINITY_DN298103_c2_g1	0.00	0.00	0.00	30.77	0.00	13.59	0.00	0.00	0.00	0.00
TRINITY_DN298105_c0_g1	6.18	0.00	0.00	0.00	0.00	0.00	0.00	0.00	23.48	17.07
TRINITY_DN298105_c0_g2	0.00	0.00	0.00	0.00	0.00	0.00	0.00	1.81	3.62	1.70
TRINITY_DN298105_c0_g3	0.00	0.00	7.11	0.00	0.00	0.00	0.00	0.00	0.00	6.46
TRINITY_DN298105_c1_g1	0.00	0.00	0.00	0.00	0.00	0.00	0.00	0.00	4.73	0.00
TRINITY_DN298105_c2_g1	0.00	0.00	0.00	0.00	0.00	0.00	0.00	0.00	10.34	0.00
TRINITY_DN298108_c0_g1	0.00	8.13	0.00	3.63	3.85	0.00	0.00	0.00	0.00	0.00
TRINITY_DN298108_c1_g1	0.00	0.00	0.00	6.62	0.00	0.00	0.00	0.00	0.00	0.00
TRINITY_DN298109_c0_g1	0.00	0.00	0.00	0.00	0.00	0.00	6.94	0.00	0.00	5.09
TRINITY_DN29810_c0_g1	0.00	0.00	0.00	0.00	0.00	0.00	0.00	0.00	0.00	0.00
TRINITY_DN29810_c1_g1	8.28	0.00	0.00	0.00	0.00	0.00	10.67	0.00	0.00	0.00
TRINITY_DN29810_c3_g1	0.00	17.51	0.00	13.98	0.00	0.00	0.00	0.00	0.00	13.20
TRINITY_DN29810_c4_g2	0.00	0.00	0.00	0.00	0.00	0.00	0.00	0.00	0.00	0.00
TRINITY_DN298110_c12_g1	0.00	0.00	0.00	0.00	0.00	10.24	0.00	0.00	0.00	0.00
TRINITY_DN298110_c1_g1	0.00	0.00	0.00	0.00	0.00	0.00	0.00	0.00	0.00	20.37
TRINITY_DN298110_c2_g1	0.00	0.00	0.00	0.00	0.00	0.00	0.00	0.00	0.00	0.00
TRINITY_DN298110_c5_g1	12.68	0.00	0.00	0.00	0.00	0.00	0.00	0.00	0.00	0.00
TRINITY_DN298110_c6_g1	0.00	0.00	0.00	0.00	0.00	0.00	0.00	0.00	0.00	0.00
TRINITY_DN298110_c7_g1	0.00	26.17	0.00	0.00	0.00	0.00	0.00	0.00	0.00	19.71
TRINITY_DN298110_c8_g1	11.67	0.00	16.00	0.00	16.41	0.00	29.44	0.00	14.60	10.59
TRINITY_DN298110_c9_g1	0.00	7.11	0.00	0.00	0.00	0.00	0.00	0.00	5.80	0.00
TRINITY_DN298111_c0_g1	0.00	0.00	0.00	0.00	8.58	0.00	0.00	0.00	0.00	0.00
TRINITY_DN298112_c0_g1	0.00	0.00	0.00	0.00	0.00	0.00	0.00	0.00	0.00	0.00
TRINITY_DN298112_c1_g1	5.61	0.00	0.00	0.00	0.00	0.00	0.00	0.00	0.00	0.00
TRINITY_DN298115_c0_g1	0.00	0.00	0.00	0.00	0.00	3.26	0.00	0.00	10.87	0.00
TRINITY_DN298116_c0_g1	0.00	0.00	0.00	10.22	0.00	0.00	0.00	0.00	0.00	0.00
TRINITY_DN298116_c1_g1	7.20	0.00	0.00	0.00	0.00	0.00	0.00	0.00	0.00	0.00
TRINITY_DN298117_c2_g1	0.00	0.00	0.00	0.00	0.00	16.28	25.12	0.00	0.00	0.00
TRINITY_DN298118_c0_g2	0.00	0.00	0.00	0.00	0.00	0.00	0.00	0.00	0.00	0.00
TRINITY_DN298119_c0_g1	0.00	0.00	0.00	0.00	0.00	0.00	0.00	0.00	0.00	0.00
TRINITY_DN29811_c0_g1	7.56	0.00	0.00	7.42	0.00	0.00	0.00	0.00	7.20	13.87
TRINITY_DN29811_c1_g3	35.30	0.00	0.00	0.00	0.00	0.00	0.00	0.00	0.00	18.75
TRINITY_DN29811_c2_g1	0.00	0.00	0.00	0.00	0.00	0.00	0.00	0.00	0.00	0.00
TRINITY_DN29811_c3_g2	0.00	0.00	0.00	0.00	0.00	0.00	0.00	0.00	0.00	0.00
TRINITY_DN29811_c6_g1	53.56	66.31	25.41	18.25	24.06	27.18	30.83	15.00	54.00	165.70
TRINITY_DN29811_c7_g1	0.00	0.00	0.00	0.00	0.00	0.00	0.00	0.00	0.00	0.00
TRINITY_DN298123_c1_g1	0.00	0.00	0.00	0.00	0.00	0.00	0.00	0.00	0.00	0.00
TRINITY_DN298124_c0_g1	0.00	0.00	0.00	0.00	8.40	0.00	0.00	0.00	0.00	0.00
TRINITY_DN298126_c0_g1	0.00	0.00	0.00	0.00	0.00	0.00	0.00	0.00	0.00	11.57
TRINITY_DN298127_c0_g1	0.49	3.51	7.45	0.00	0.00	2.13	5.87	2.43	3.95	0.00
TRINITY_DN298127_c0_g2	0.00	0.00	0.00	0.00	0.00	0.00	0.00	0.00	3.97	0.00
TRINITY_DN298127_c2_g1	2.67	2.78	6.61	4.02	11.29	3.41	1.52	1.29	5.20	8.49
TRINITY_DN298127_c4_g1	0.00	0.00	0.00	0.00	0.00	0.00	0.00	0.00	0.00	0.00
TRINITY_DN298128_c0_g1	0.00	0.00	0.00	0.00	0.00	0.00	10.67	0.00	7.90	0.00
TRINITY_DN298129_c0_g2	0.00	0.00	0.00	0.00	0.00	0.00	0.00	0.00	0.00	0.00
TRINITY_DN298129_c2_g1	0.00	0.00	0.00	0.00	0.00	0.00	0.00	0.00	0.00	0.00
TRINITY_DN298129_c2_g2	9.53	0.00	0.00	0.00	0.00	0.00	0.00	0.00	0.00	0.00
TRINITY_DN29812_c0_g1	0.00	0.00	0.00	10.76	23.28	0.00	17.75	0.00	0.00	16.36
TRINITY_DN29812_c1_g1	0.00	0.00	0.00	0.00	0.00	0.00	0.00	0.00	0.00	0.00
TRINITY_DN29812_c2_g1	0.00	0.00	0.00	0.00	0.00	0.00	0.00	0.00	0.00	29.72
TRINITY_DN298132_c0_g1	0.00	0.00	0.00	0.00	36.43	0.00	0.00	0.00	0.00	0.00
TRINITY_DN298135_c0_g1	0.00	20.44	0.00	0.00	0.00	0.00	0.00	0.00	0.00	46.54
TRINITY_DN298135_c0_g2	0.00	0.00	0.00	5.47	0.00	0.00	0.00	0.00	0.00	0.00
TRINITY_DN298135_c0_g3	0.00	0.00	0.00	0.00	0.00	2.89	8.12	0.00	0.00	0.00
TRINITY_DN298135_c0_g4	0.00	4.14	0.00	0.00	0.00	0.00	0.00	0.00	1.89	0.00
TRINITY_DN298137_c0_g1	0.00	0.00	0.00	0.00	0.00	0.00	0.00	0.00	0.00	14.75
TRINITY_DN298138_c0_g1	0.00	0.00	0.00	0.00	0.00	0.00	0.00	0.00	0.00	10.69
TRINITY_DN298138_c0_g2	0.00	0.00	0.00	0.00	11.59	0.00	0.00	0.00	10.71	10.25
TRINITY_DN298138_c1_g1	0.00	0.00	0.00	0.00	0.00	0.00	0.00	0.00	0.00	0.00
TRINITY_DN298139_c0_g1	0.00	0.00	0.00	0.00	0.00	0.00	0.00	0.00	0.00	0.00
TRINITY_DN298139_c1_g1	0.00	0.00	0.00	0.00	0.00	0.00	0.00	0.00	0.00	0.00
TRINITY_DN29813_c0_g2	0.00	81.78	34.63	65.37	17.62	14.49	0.00	48.33	66.10	77.57
TRINITY_DN298140_c0_g1	0.00	0.00	0.00	0.00	0.00	0.00	0.00	0.00	0.00	0.00
TRINITY_DN298140_c0_g2	0.00	0.00	0.00	0.00	0.00	0.00	0.00	0.00	0.00	0.00
TRINITY_DN298140_c2_g1	0.00	0.00	0.00	0.00	0.00	0.00	0.00	0.00	0.00	16.23
TRINITY_DN298140_c3_g1	5.72	13.25	5.76	0.00	0.00	0.00	0.00	0.00	0.00	0.00
TRINITY_DN298140_c5_g1	0.00	0.00	0.00	0.00	0.00	0.00	0.00	0.00	0.00	0.00
TRINITY_DN298141_c0_g1	0.00	0.00	0.00	16.48	0.00	0.00	0.00	0.00	0.00	0.00
TRINITY_DN298143_c0_g1	0.00	0.00	0.00	0.00	0.00	0.00	0.00	0.00	0.00	0.00
TRINITY_DN298144_c0_g1	0.00	0.00	0.00	0.00	0.00	0.00	0.00	0.00	0.00	20.11
TRINITY_DN298144_c0_g2	0.00	0.00	0.00	0.00	4.94	0.00	3.57	0.00	1.52	0.00
TRINITY_DN298144_c1_g1	0.00	0.00	0.00	0.00	0.00	0.00	0.00	0.00	0.00	0.00
TRINITY_DN298146_c0_g1	10.28	12.51	0.00	0.00	0.00	2.70	59.24	0.00	0.00	56.64
TRINITY_DN298146_c0_g2	0.00	0.00	0.00	0.00	0.00	0.00	0.00	0.00	0.00	0.00
TRINITY_DN298146_c0_g3	0.00	0.00	0.00	0.00	0.00	0.00	0.00	0.00	0.00	0.00
TRINITY_DN298147_c0_g1	0.00	0.00	0.00	0.00	0.00	0.00	0.00	0.00	0.00	0.00
TRINITY_DN29814_c10_g1	0.00	0.00	0.00	6.59	0.00	0.00	0.00	0.00	0.00	0.00
TRINITY_DN29814_c11_g1	0.00	0.00	0.00	0.00	0.00	0.00	0.00	0.00	0.00	0.00
TRINITY_DN29814_c1_g1	0.00	0.00	0.00	0.00	0.00	0.00	0.00	0.00	0.00	0.00
TRINITY_DN29814_c1_g2	10.75	5.81	0.00	13.38	0.00	0.00	6.36	0.00	0.00	4.89
TRINITY_DN29814_c1_g3	0.00	0.00	0.00	0.00	0.00	0.00	0.00	0.00	0.00	7.09
TRINITY_DN29814_c1_g5	0.00	0.00	0.00	0.00	0.00	0.00	0.00	0.00	0.00	0.00
TRINITY_DN29814_c1_g6	2.90	3.00	2.87	0.97	2.05	2.47	5.44	2.79	7.57	5.97
TRINITY_DN29814_c1_g8	0.00	0.00	0.00	0.00	0.00	0.00	0.00	0.00	0.00	3.45
TRINITY_DN29814_c2_g1	0.00	0.00	3.10	0.00	6.54	0.00	0.00	0.00	0.00	0.00
TRINITY_DN29814_c3_g2	0.00	0.00	0.00	0.00	0.00	0.00	5.31	0.00	0.00	3.95
TRINITY_DN29814_c4_g1	0.00	13.31	7.95	0.00	4.16	0.00	4.74	0.00	18.58	14.21
TRINITY_DN29814_c5_g1	10.41	0.00	0.00	0.00	0.00	0.00	0.00	0.00	9.94	0.00
TRINITY_DN29814_c6_g1	0.00	0.00	0.00	0.00	0.00	0.00	0.00	0.00	0.00	0.00
TRINITY_DN29814_c7_g1	0.00	13.63	7.57	0.00	0.00	4.33	0.00	0.00	14.64	9.22
TRINITY_DN29814_c9_g1	0.00	0.00	0.00	0.00	0.00	0.00	0.00	0.00	0.00	9.91
TRINITY_DN298150_c0_g1	0.00	0.00	0.00	0.00	0.00	0.00	0.00	0.00	0.00	0.00
TRINITY_DN298151_c0_g1	0.00	37.80	0.00	0.00	0.00	0.00	0.00	0.00	0.00	0.00
TRINITY_DN298152_c0_g1	19.92	0.00	0.00	0.00	0.00	0.00	0.00	0.00	0.00	54.04
TRINITY_DN298153_c0_g1	0.00	0.00	0.00	0.00	0.00	0.00	0.00	0.00	0.00	0.00
TRINITY_DN298153_c0_g2	50.05	0.00	30.81	11.84	0.00	0.00	3.12	0.00	0.00	2.40
TRINITY_DN298153_c0_g3	0.00	0.00	0.00	0.00	2.93	0.00	0.00	0.00	0.00	0.00
TRINITY_DN298153_c0_g4	19.35	0.00	0.00	0.00	0.00	0.00	0.00	0.00	0.00	17.50
TRINITY_DN298154_c0_g2	0.00	0.00	0.00	0.00	0.00	0.00	0.00	0.00	17.78	0.00
TRINITY_DN298155_c0_g1	0.00	7.49	0.00	0.00	0.00	0.00	0.00	0.00	0.00	3.10
TRINITY_DN298155_c2_g1	0.00	0.00	0.00	0.00	0.00	0.00	0.00	0.00	0.00	5.18
TRINITY_DN298156_c0_g1	0.00	3.03	0.00	0.04	0.00	2.39	0.00	0.00	0.00	2.55
TRINITY_DN298157_c0_g1	0.00	2.87	0.00	0.00	2.80	0.00	0.00	0.00	0.00	4.84
TRINITY_DN298159_c0_g1	0.00	0.00	0.00	0.00	0.00	0.00	0.00	0.00	6.69	0.00
TRINITY_DN29815_c0_g1	0.00	0.00	0.00	0.00	0.00	0.00	0.00	0.00	0.00	13.10
TRINITY_DN29815_c0_g2	0.00	0.00	0.00	0.00	0.00	0.00	0.00	0.00	0.00	0.00
TRINITY_DN298160_c0_g2	0.00	0.00	14.30	0.00	0.00	0.00	18.53	0.00	13.58	13.00
TRINITY_DN298161_c2_g1	2.98	0.00	1.89	2.82	0.00	0.00	0.00	1.85	10.53	15.59
TRINITY_DN298161_c4_g1	0.00	0.00	0.00	0.00	0.00	0.00	0.00	0.00	0.00	17.84
TRINITY_DN298161_c5_g1	0.00	0.00	0.00	0.00	0.00	0.00	0.00	0.00	13.17	0.00
TRINITY_DN298161_c6_g1	0.00	0.00	0.00	0.00	0.00	0.00	0.00	0.00	0.00	0.00
TRINITY_DN298161_c7_g1	0.00	0.00	0.00	0.00	0.00	0.00	0.00	0.00	0.00	0.00
TRINITY_DN298162_c0_g1	0.00	0.00	0.00	0.00	0.00	0.00	0.00	0.00	0.00	13.28
TRINITY_DN298162_c1_g1	0.00	0.00	0.00	0.00	0.00	0.00	17.97	0.00	0.00	0.00
TRINITY_DN298163_c0_g1	21.23	0.00	0.00	0.00	0.00	12.53	0.00	0.00	0.00	13.43
TRINITY_DN298163_c0_g2	0.00	0.00	0.00	0.00	9.86	0.00	0.00	0.00	8.74	8.42
TRINITY_DN298163_c1_g1	0.00	0.00	0.00	0.00	0.00	0.00	0.00	0.00	0.00	0.00
TRINITY_DN298163_c2_g1	0.00	0.00	0.00	0.00	0.00	0.00	0.00	0.00	0.00	0.00
TRINITY_DN298164_c0_g1	34.80	0.00	0.00	0.00	0.00	0.00	0.00	0.00	11.68	21.46
TRINITY_DN298166_c0_g1	8.74	10.53	0.00	0.00	0.00	7.62	0.00	0.00	8.35	0.00
TRINITY_DN298167_c0_g1	0.00	0.00	0.00	0.00	0.00	0.00	18.68	0.00	0.00	13.00
TRINITY_DN298167_c1_g1	0.00	0.00	0.00	0.00	0.00	0.00	0.00	0.00	0.00	0.00
TRINITY_DN298169_c0_g1	0.00	0.00	0.00	0.00	0.00	0.00	0.00	0.00	0.00	0.00
TRINITY_DN29816_c0_g1	0.00	0.00	0.00	0.00	0.00	0.00	0.00	0.00	10.64	0.00
TRINITY_DN29816_c2_g1	0.00	0.00	0.00	0.00	0.00	0.00	0.00	0.00	0.00	0.00
TRINITY_DN298172_c0_g1	0.00	0.00	0.00	0.00	0.00	0.00	0.00	0.00	0.00	4.75
TRINITY_DN298175_c0_g1	0.00	0.00	0.00	0.00	0.00	0.00	0.00	0.00	0.00	0.00
TRINITY_DN298175_c1_g1	0.00	0.00	0.00	0.00	0.00	0.00	0.00	0.00	0.00	0.00
TRINITY_DN298176_c0_g1	0.00	17.17	0.00	0.00	0.00	0.00	0.00	0.00	0.00	0.00
TRINITY_DN298178_c0_g1	0.00	0.00	0.00	0.00	0.00	0.00	0.00	0.00	0.00	0.00
TRINITY_DN298178_c0_g2	0.00	0.00	0.00	0.00	0.00	0.00	0.00	0.00	0.00	0.00
TRINITY_DN298179_c0_g1	0.00	0.00	0.00	0.00	0.00	0.00	0.00	0.00	0.00	0.00
TRINITY_DN298179_c0_g2	0.00	0.00	0.00	0.00	0.00	0.00	0.00	0.00	0.00	12.64
TRINITY_DN298179_c1_g1	0.00	0.00	0.00	0.00	0.00	0.00	0.00	0.00	19.12	35.68
TRINITY_DN29817_c0_g1	5.57	0.00	0.00	0.00	0.00	0.00	8.18	6.36	13.14	8.54
TRINITY_DN29817_c0_g2	0.00	0.00	0.00	7.38	0.00	0.00	0.00	0.00	7.16	0.00
TRINITY_DN29817_c0_g3	0.00	0.00	0.00	0.00	0.00	0.00	0.00	0.00	0.00	0.00
TRINITY_DN29817_c1_g1	0.00	0.00	0.00	3.44	0.00	0.00	0.00	0.00	0.00	1.04
TRINITY_DN29817_c1_g2	0.00	0.00	0.00	0.00	0.00	0.00	0.00	0.00	0.00	0.00
TRINITY_DN29817_c2_g1	0.00	0.00	0.00	0.00	0.00	0.00	0.00	0.00	0.00	0.00
TRINITY_DN29817_c4_g1	0.00	0.00	0.00	0.00	0.00	0.00	0.00	0.00	2.88	29.20
TRINITY_DN298180_c0_g1	0.00	0.00	0.00	0.00	0.00	0.00	0.00	0.00	0.00	0.00
TRINITY_DN298180_c0_g2	0.00	0.00	0.00	0.00	0.00	0.00	0.00	0.00	0.00	0.00
TRINITY_DN298182_c0_g1	0.00	0.00	0.00	0.00	0.00	0.00	0.00	0.00	0.00	0.00
TRINITY_DN298183_c0_g1	0.00	0.00	0.00	0.00	0.00	0.00	0.00	0.00	0.00	0.00
TRINITY_DN298184_c0_g1	0.00	22.84	0.00	0.00	0.00	13.35	0.00	0.00	25.01	0.00
TRINITY_DN298184_c0_g2	0.00	0.00	4.96	0.00	0.00	0.00	0.00	0.00	8.33	9.83
TRINITY_DN298184_c1_g1	0.00	0.00	0.00	0.00	0.00	0.00	0.00	0.00	0.00	0.00
TRINITY_DN298185_c0_g1	0.00	0.00	0.00	0.00	0.00	0.00	0.00	0.00	0.00	0.00
TRINITY_DN298187_c0_g1	0.00	0.00	0.00	0.00	0.00	0.00	0.00	0.00	0.00	0.00
TRINITY_DN298189_c0_g2	7.60	0.00	0.00	0.00	0.00	0.00	0.00	0.00	0.00	0.00
TRINITY_DN298189_c10_g1	7.91	0.00	0.00	0.00	0.00	0.00	0.00	0.00	0.00	0.00
TRINITY_DN298189_c1_g1	0.00	6.67	0.00	0.00	0.00	0.00	0.00	0.00	0.00	0.00
TRINITY_DN298189_c1_g2	0.00	0.00	0.00	0.00	0.00	0.00	0.00	0.00	17.70	0.00
TRINITY_DN298189_c2_g1	0.00	12.02	0.00	0.00	0.00	0.00	0.00	0.00	0.00	18.18
TRINITY_DN298189_c4_g1	0.00	0.00	0.00	0.00	0.00	0.00	0.00	0.00	0.00	0.00
TRINITY_DN298189_c6_g1	0.00	0.00	0.00	0.00	0.00	0.00	0.00	12.24	0.00	0.00
TRINITY_DN298189_c7_g1	0.00	0.00	0.00	0.00	0.00	0.00	0.00	0.00	0.00	0.00
TRINITY_DN298189_c8_g1	0.00	0.00	0.00	0.00	0.00	0.00	0.00	0.00	0.00	0.00
TRINITY_DN29818_c0_g2	0.00	14.14	0.00	0.00	0.00	0.00	0.00	7.32	7.10	47.81
TRINITY_DN29818_c1_g1	21.57	0.00	0.00	9.85	11.83	0.00	13.18	0.00	20.63	9.32
TRINITY_DN298190_c0_g2	0.00	0.00	0.00	0.00	0.00	0.00	0.00	0.00	0.00	0.00
TRINITY_DN298190_c1_g2	0.00	0.00	0.00	0.00	0.00	0.00	0.00	0.00	13.08	5.60
TRINITY_DN298190_c1_g4	0.00	0.00	0.00	0.00	0.00	0.00	0.00	13.86	14.03	13.31
TRINITY_DN298190_c3_g1	0.00	0.00	0.00	11.42	12.23	0.00	0.00	0.00	0.00	0.00
TRINITY_DN298190_c4_g1	14.60	0.00	0.00	0.00	0.00	0.00	0.00	0.00	0.00	13.31
TRINITY_DN298191_c0_g1	0.00	0.00	0.00	0.00	19.81	8.72	0.00	0.00	0.00	13.47
TRINITY_DN298191_c0_g2	0.00	0.00	0.00	0.00	0.00	0.00	0.00	0.00	0.00	0.00
TRINITY_DN298196_c0_g1	0.00	0.00	0.00	0.00	0.00	0.00	0.00	0.00	0.00	0.00
TRINITY_DN298197_c1_g1	0.00	12.96	0.00	0.00	0.00	0.00	0.00	0.00	0.00	10.30
TRINITY_DN298197_c2_g1	0.00	0.00	0.00	0.00	0.00	0.00	0.00	0.00	0.00	0.00
TRINITY_DN298198_c0_g1	0.00	0.00	0.00	0.00	0.00	0.00	39.30	0.00	9.63	0.00
TRINITY_DN298198_c0_g2	0.00	0.00	0.00	0.00	0.00	0.00	0.00	0.00	0.00	0.00
TRINITY_DN298198_c2_g1	0.00	0.00	0.00	0.00	3.16	0.00	0.00	0.00	0.00	0.00
TRINITY_DN298198_c3_g1	0.00	0.00	0.00	0.00	0.00	0.00	0.00	0.00	0.00	0.00
TRINITY_DN29819_c0_g1	0.00	0.00	0.00	0.00	0.00	0.00	15.35	8.60	11.30	6.03
TRINITY_DN29819_c0_g2	0.00	16.28	13.54	0.00	29.53	22.85	29.01	0.00	21.30	0.00
TRINITY_DN29819_c0_g3	8.24	19.78	0.00	8.07	8.58	0.00	0.00	0.00	0.00	15.15
TRINITY_DN29819_c1_g1	0.00	0.00	22.84	0.00	0.00	0.00	0.00	0.00	0.00	0.00
TRINITY_DN29819_c2_g2	0.00	0.00	0.00	0.00	0.00	0.00	0.00	0.00	0.00	0.00
TRINITY_DN29819_c4_g1	0.00	0.00	0.00	0.00	0.00	0.00	0.00	0.00	18.70	0.00
TRINITY_DN2981_c0_g1	0.00	0.00	0.00	0.00	0.00	0.00	0.00	0.00	4.75	13.57
TRINITY_DN2981_c0_g2	23.74	52.58	23.04	10.46	14.16	12.90	47.33	5.66	56.14	24.84
TRINITY_DN2981_c16_g1	0.00	0.00	0.00	0.00	0.00	0.00	0.00	0.00	0.00	15.39
TRINITY_DN2981_c1_g1	5.60	6.68	3.48	2.66	3.87	3.63	2.09	1.60	15.06	26.33
TRINITY_DN2981_c2_g1	16.49	0.00	0.00	0.00	0.00	0.00	0.00	0.00	0.00	17.26
TRINITY_DN2981_c2_g3	0.00	0.00	7.78	0.00	0.00	0.00	0.00	0.00	0.00	14.29
TRINITY_DN2981_c2_g4	0.00	27.57	0.00	0.00	0.00	0.00	53.99	0.00	0.00	0.00
TRINITY_DN2981_c3_g1	0.00	0.00	0.00	0.00	0.00	0.00	0.00	0.00	26.30	10.84
TRINITY_DN2981_c6_g1	0.00	0.00	0.00	0.00	6.22	0.00	0.00	0.00	0.00	5.48
TRINITY_DN298202_c0_g1	0.00	0.00	0.00	0.00	0.00	0.00	0.00	0.00	0.00	0.00
TRINITY_DN298202_c0_g2	0.00	0.00	0.00	0.00	0.00	0.00	0.00	0.00	0.00	0.00
TRINITY_DN298202_c1_g1	13.46	0.00	0.00	0.00	0.00	0.00	0.00	0.00	0.00	0.00
TRINITY_DN298202_c2_g1	0.00	0.00	0.00	0.00	0.00	0.00	0.00	0.00	38.64	18.01
TRINITY_DN298202_c3_g1	0.00	0.00	0.00	0.00	0.00	0.00	0.00	0.00	0.00	0.00
TRINITY_DN298202_c4_g1	0.00	0.00	0.00	0.00	0.00	0.00	0.00	0.00	2.98	5.67
TRINITY_DN298202_c5_g1	19.35	0.00	0.00	0.00	0.00	0.00	0.00	0.00	0.00	17.50
TRINITY_DN298204_c0_g1	7.68	3.19	0.00	0.00	0.00	6.67	0.00	0.00	8.96	7.04
TRINITY_DN298204_c0_g2	0.00	0.00	16.21	0.00	0.00	0.00	0.00	0.00	0.00	14.60
TRINITY_DN298204_c0_g3	0.00	0.00	0.00	0.00	0.00	0.00	0.00	0.00	9.94	0.00
TRINITY_DN298204_c0_g4	8.12	0.00	0.00	0.00	0.00	9.76	0.00	0.00	41.54	3.55
TRINITY_DN298206_c0_g1	0.00	0.00	0.00	0.00	0.00	0.00	0.00	0.00	0.00	0.00
TRINITY_DN298206_c1_g1	0.00	0.00	0.00	0.00	0.00	0.00	0.00	0.00	0.00	0.00
TRINITY_DN298207_c0_g1	0.00	0.00	0.00	0.00	0.00	0.00	0.00	0.00	0.00	0.00
TRINITY_DN298209_c1_g1	0.00	31.37	0.00	0.00	13.33	33.12	0.00	0.00	12.39	11.75
TRINITY_DN29820_c0_g1	0.00	0.00	0.00	0.00	0.00	0.00	0.00	0.00	0.00	8.04
TRINITY_DN29820_c0_g2	0.00	0.00	0.00	0.00	0.00	9.83	0.00	0.00	0.00	0.00
TRINITY_DN29820_c0_g5	0.00	0.00	0.00	0.00	9.48	0.00	0.00	0.00	8.69	0.00
TRINITY_DN29820_c2_g1	5.43	0.00	0.97	0.00	3.90	5.23	0.00	0.00	5.53	0.00
TRINITY_DN29820_c7_g1	0.00	62.46	0.00	0.00	0.00	0.00	0.00	0.00	0.00	0.00
TRINITY_DN298210_c0_g1	16.97	0.00	0.00	0.00	0.00	0.00	0.00	0.00	16.36	0.00
TRINITY_DN298211_c0_g2	0.00	0.00	0.00	0.00	0.00	0.00	0.00	0.00	0.00	0.00
TRINITY_DN298214_c0_g1	0.00	0.00	0.00	0.00	0.00	0.00	0.00	0.00	0.00	0.00
TRINITY_DN298215_c0_g2	0.00	0.00	0.00	0.00	0.00	0.00	0.00	0.00	16.99	0.00
TRINITY_DN298215_c0_g4	0.00	19.29	0.00	0.00	23.03	0.00	0.00	0.00	30.87	26.27
TRINITY_DN298215_c1_g1	0.00	39.32	0.00	0.00	0.00	8.20	0.00	0.00	0.00	0.00
TRINITY_DN298215_c1_g3	0.00	0.00	0.00	0.00	0.00	0.00	10.49	0.00	0.00	0.00
TRINITY_DN298217_c0_g1	0.00	30.66	18.31	12.19	0.00	0.00	0.00	0.00	0.00	23.01
TRINITY_DN298217_c0_g2	0.00	0.00	0.00	0.00	0.00	0.00	0.00	0.00	15.21	25.67
TRINITY_DN298217_c0_g3	6.41	0.00	18.65	0.00	0.00	18.31	24.41	20.40	32.55	46.54
TRINITY_DN298218_c0_g1	0.00	0.00	0.00	0.00	0.00	0.00	0.00	0.00	0.00	0.00
TRINITY_DN298218_c1_g1	0.00	0.00	0.00	0.00	0.00	0.00	0.00	0.00	0.00	0.00
TRINITY_DN298219_c0_g2	0.00	0.00	0.00	0.00	0.00	0.00	0.00	0.00	0.00	0.00
TRINITY_DN298219_c0_g3	0.00	0.00	0.00	0.00	0.00	0.00	0.00	0.00	0.00	10.17
TRINITY_DN298219_c1_g1	0.00	0.00	0.00	0.00	39.09	0.00	0.00	0.00	0.00	46.01
TRINITY_DN298219_c3_g1	0.00	0.00	0.00	0.00	0.00	0.00	0.00	0.00	0.00	0.00
TRINITY_DN29821_c0_g1	0.00	0.00	0.00	0.00	0.00	4.38	0.00	0.00	16.70	10.69
TRINITY_DN29821_c1_g1	46.28	76.03	71.89	41.00	41.34	42.10	86.87	30.65	135.93	149.15
TRINITY_DN29821_c1_g2	65.48	103.62	67.51	28.74	24.19	36.01	72.81	17.62	98.68	121.56
TRINITY_DN29821_c2_g1	0.00	0.00	0.00	0.00	0.00	0.00	14.36	0.00	0.00	0.00
TRINITY_DN298223_c0_g1	0.00	0.00	0.00	0.00	0.00	0.00	0.00	0.00	0.00	0.00
TRINITY_DN298223_c0_g2	0.00	0.00	0.00	0.00	0.00	11.04	0.00	0.00	0.00	0.00
TRINITY_DN298223_c0_g3	0.00	0.00	0.00	0.00	0.00	0.00	0.00	0.00	6.99	13.47
TRINITY_DN298223_c1_g1	0.00	0.00	0.00	0.00	0.00	0.00	0.00	0.00	0.00	0.00
TRINITY_DN298223_c1_g2	0.00	0.00	0.00	0.00	0.00	0.00	0.00	0.00	0.00	0.00
TRINITY_DN298223_c1_g3	0.00	0.00	0.00	0.00	0.00	0.00	0.00	0.00	0.00	0.00
TRINITY_DN298223_c2_g1	0.00	0.00	0.00	0.00	0.00	0.00	0.00	0.00	0.00	0.00
TRINITY_DN298224_c1_g1	0.00	0.00	0.00	0.00	0.00	0.00	0.00	0.00	0.00	0.00
TRINITY_DN298226_c0_g1	0.00	0.00	0.00	0.00	0.00	0.00	0.00	0.00	0.00	0.00
TRINITY_DN298227_c0_g1	0.00	0.00	0.00	0.00	0.00	0.00	0.00	0.87	0.00	0.82
TRINITY_DN298228_c0_g1	0.00	0.00	0.00	0.00	0.00	0.00	0.00	0.00	0.00	9.69
TRINITY_DN29822_c0_g1	6.21	7.51	1.20	3.12	6.45	1.07	2.97	1.80	14.21	5.31
TRINITY_DN29822_c0_g2	10.83	3.81	6.98	7.09	0.00	2.98	11.48	1.76	13.06	16.03
TRINITY_DN29822_c0_g3	16.09	0.00	0.00	0.00	16.59	0.00	20.90	0.00	0.00	14.60
TRINITY_DN29822_c1_g1	4.94	4.09	1.96	3.98	1.05	0.84	5.57	0.00	10.64	8.09
TRINITY_DN29822_c2_g1	0.00	0.00	0.00	0.00	0.00	0.00	0.00	0.00	0.00	0.00
TRINITY_DN298230_c0_g1	0.00	0.00	0.00	0.00	0.00	0.00	0.00	0.00	0.00	0.00
TRINITY_DN298230_c1_g1	0.00	7.69	0.00	3.45	0.00	0.00	25.27	0.00	6.67	3.18
TRINITY_DN298231_c0_g1	0.00	0.00	0.00	0.00	0.00	0.00	0.00	0.00	8.52	0.00
TRINITY_DN298231_c1_g2	0.00	0.00	0.00	0.00	0.00	0.00	0.00	0.00	0.00	0.00
TRINITY_DN298231_c1_g3	0.00	0.00	0.00	0.00	0.00	0.00	0.00	0.00	0.00	15.00
TRINITY_DN298231_c3_g1	0.00	0.00	0.00	2.68	0.00	1.49	0.94	0.00	0.00	3.03
TRINITY_DN298231_c4_g1	6.06	0.00	0.00	0.00	0.00	0.00	0.00	0.00	0.00	16.72
TRINITY_DN298233_c2_g2	0.00	0.00	0.00	0.00	0.00	0.00	0.00	0.00	0.00	6.40
TRINITY_DN298233_c3_g1	0.00	0.00	0.00	0.00	0.00	0.00	0.00	0.00	0.00	26.40
TRINITY_DN298233_c4_g1	0.00	0.00	0.00	0.00	0.00	0.00	0.00	0.00	0.00	0.00
TRINITY_DN298234_c1_g1	0.00	0.00	0.00	0.00	0.00	0.00	0.00	0.00	0.00	0.00
TRINITY_DN298235_c0_g1	0.00	0.00	0.00	0.00	0.00	0.00	0.00	0.00	0.00	0.00
TRINITY_DN298236_c1_g1	0.00	0.00	0.00	8.33	8.86	0.00	0.00	0.00	0.00	15.66
TRINITY_DN298236_c2_g1	0.00	0.00	0.00	0.00	0.00	0.00	0.00	0.00	0.00	0.00
TRINITY_DN298238_c0_g1	0.00	0.00	0.00	0.00	0.00	0.00	0.00	0.00	0.00	0.00
TRINITY_DN298238_c1_g1	0.00	10.06	0.00	8.19	0.00	0.00	21.59	0.00	0.00	0.00
TRINITY_DN298238_c2_g1	0.00	0.00	0.00	0.00	0.00	6.77	0.00	0.00	7.42	21.44
TRINITY_DN298239_c1_g1	0.00	0.00	0.00	0.00	0.00	0.00	0.00	0.00	0.00	0.00
TRINITY_DN298239_c1_g2	8.57	6.84	4.26	2.07	2.26	0.00	12.47	4.15	14.50	13.63
TRINITY_DN298239_c1_g3	0.00	0.00	0.00	0.00	0.00	0.00	0.00	0.00	0.00	0.00
TRINITY_DN298239_c2_g1	0.00	6.31	0.00	6.85	0.00	0.00	6.85	0.00	13.25	10.06
TRINITY_DN298239_c3_g1	0.00	0.00	0.00	0.00	0.00	0.00	0.00	0.00	0.00	0.00
TRINITY_DN298239_c3_g2	0.00	0.00	0.00	0.00	0.00	0.00	0.00	0.00	0.00	0.00
TRINITY_DN29823_c0_g1	0.00	0.00	0.00	0.00	0.00	0.00	0.00	0.00	0.00	0.00
TRINITY_DN298242_c0_g1	0.00	0.00	0.00	0.00	0.00	0.00	49.24	0.00	0.00	0.00
TRINITY_DN298243_c0_g1	0.00	0.00	0.00	0.00	0.00	0.00	0.00	0.00	0.00	0.00
TRINITY_DN298244_c0_g1	0.00	0.00	0.00	0.00	0.00	0.00	0.00	0.00	19.12	0.00
TRINITY_DN298245_c0_g1	0.00	0.00	0.00	0.00	0.00	0.00	0.00	0.00	13.80	0.00
TRINITY_DN298245_c0_g2	18.28	0.00	0.00	0.00	0.00	15.45	0.00	0.00	0.00	0.00
TRINITY_DN298246_c0_g1	0.00	0.00	0.00	0.00	0.00	0.00	0.00	0.00	0.00	0.00
TRINITY_DN298247_c0_g1	0.00	0.00	0.00	0.00	0.00	0.00	0.00	0.00	0.00	0.00
TRINITY_DN29824_c0_g1	0.00	0.00	7.90	0.00	0.00	0.00	0.00	0.00	0.00	18.52
TRINITY_DN29824_c0_g2	0.00	0.00	0.00	0.00	0.00	0.00	0.00	0.00	0.00	0.00
TRINITY_DN298250_c1_g1	0.00	0.00	0.00	0.00	0.00	0.00	0.00	0.00	0.00	11.67
TRINITY_DN298252_c1_g2	0.00	2.04	0.00	0.00	0.00	0.00	0.00	0.00	0.00	1.75
TRINITY_DN298252_c2_g1	6.06	0.00	0.00	0.00	0.00	2.63	3.82	2.98	0.00	0.00
TRINITY_DN298252_c3_g1	0.00	0.00	0.00	0.00	0.00	0.00	0.00	0.00	0.00	11.67
TRINITY_DN298253_c0_g1	0.00	0.00	0.00	0.00	0.00	0.00	0.00	0.00	0.00	0.00
TRINITY_DN298253_c1_g1	0.00	0.00	0.00	16.18	0.00	0.00	0.00	15.97	0.00	0.00
TRINITY_DN298254_c0_g1	0.00	0.00	0.00	0.00	0.00	0.00	0.00	0.00	0.00	0.00
TRINITY_DN298254_c0_g2	3.08	0.00	0.00	0.00	0.00	0.00	0.00	0.00	0.00	0.00
TRINITY_DN298255_c0_g1	0.00	0.00	0.00	0.00	0.00	0.00	0.00	0.00	16.20	30.54
TRINITY_DN298255_c1_g1	36.91	0.00	0.00	0.00	0.00	0.00	0.00	0.00	0.00	0.00
TRINITY_DN298255_c3_g1	0.00	13.72	0.00	0.00	0.00	0.00	0.00	0.00	0.00	10.31
TRINITY_DN298256_c0_g1	34.60	20.63	34.95	0.00	66.83	0.00	91.57	0.00	67.89	62.25
TRINITY_DN298257_c0_g1	3.76	0.00	0.00	0.00	0.00	1.60	0.00	0.00	0.00	4.66
TRINITY_DN298257_c0_g2	0.00	0.00	0.00	0.00	0.00	0.00	0.00	0.00	0.00	0.00
TRINITY_DN298257_c1_g1	0.00	0.00	0.00	0.00	0.00	0.00	0.00	0.00	0.00	0.00
TRINITY_DN298258_c1_g2	18.28	0.00	0.00	0.00	0.00	0.00	0.00	0.00	0.00	0.00
TRINITY_DN298258_c2_g1	18.46	21.84	0.00	17.61	0.00	0.00	0.00	0.00	0.00	16.70
TRINITY_DN298258_c3_g1	0.00	0.00	0.00	0.00	0.00	0.00	19.75	0.00	0.00	0.00
TRINITY_DN298259_c0_g1	0.00	8.87	0.00	0.00	0.00	6.47	0.00	7.32	0.00	6.83
TRINITY_DN298259_c2_g1	0.00	0.00	0.00	0.00	0.00	0.00	0.00	0.00	0.00	0.00
TRINITY_DN298259_c4_g1	0.00	0.00	0.00	0.00	0.00	0.00	0.00	0.00	0.00	0.00
TRINITY_DN29825_c0_g1	0.00	0.00	0.00	0.00	0.00	0.00	0.00	0.00	13.18	0.00
TRINITY_DN29825_c0_g2	10.53	20.92	9.95	1.88	9.25	5.45	9.88	1.24	12.05	27.33
TRINITY_DN29825_c1_g1	0.00	0.00	0.00	0.00	0.00	0.00	0.00	0.00	5.87	0.00
TRINITY_DN298261_c1_g1	0.00	0.00	0.00	0.00	0.00	0.00	0.00	0.00	0.00	0.00
TRINITY_DN298264_c0_g1	0.00	0.00	0.00	0.00	0.00	0.00	0.00	0.00	9.23	0.00
TRINITY_DN298265_c0_g1	0.00	0.00	36.98	0.00	0.00	0.00	0.00	0.00	0.00	16.54
TRINITY_DN298269_c0_g1	0.00	0.00	0.00	0.00	0.00	8.37	0.00	0.00	0.00	8.87
TRINITY_DN298269_c0_g2	0.00	0.00	0.00	0.00	0.00	11.60	0.00	0.00	39.23	0.00
TRINITY_DN298269_c1_g1	12.85	19.66	0.00	15.68	16.88	0.00	0.00	0.00	0.00	35.26
TRINITY_DN29826_c0_g1	0.00	0.00	0.00	0.00	0.00	0.00	0.00	0.00	11.21	0.00
TRINITY_DN29826_c0_g2	70.35	29.78	73.57	68.80	35.44	12.17	53.43	41.38	263.76	199.65
TRINITY_DN29826_c0_g3	14.57	0.00	0.00	26.14	0.00	0.00	0.00	0.00	59.26	80.74
TRINITY_DN29826_c0_g5	0.00	0.00	0.00	41.93	0.00	0.00	0.00	0.00	13.92	0.00
TRINITY_DN29826_c1_g1	14.78	20.50	0.00	0.00	11.45	15.08	0.00	6.04	30.31	35.47
TRINITY_DN29826_c20_g1	0.00	0.00	0.00	0.00	0.00	0.00	0.00	0.00	0.00	22.25
TRINITY_DN29826_c21_g1	0.00	0.00	0.00	0.00	0.00	0.00	0.00	0.00	0.00	0.00
TRINITY_DN29826_c5_g1	0.00	0.00	0.00	0.00	0.00	0.00	0.00	0.00	0.00	0.00
TRINITY_DN298270_c0_g1	0.00	0.00	0.00	0.00	0.00	0.00	0.00	0.00	0.00	2.45
TRINITY_DN298272_c0_g1	0.00	0.00	0.00	0.00	0.00	0.00	0.00	0.00	0.00	0.00
TRINITY_DN298274_c1_g1	0.00	18.15	5.30	13.05	0.00	0.00	0.00	5.19	10.02	0.00
TRINITY_DN298274_c2_g1	0.00	0.00	0.00	0.00	0.00	0.00	0.00	0.00	0.00	0.00
TRINITY_DN298274_c3_g1	0.00	0.00	0.00	0.00	0.00	0.00	0.00	0.00	0.00	0.00
TRINITY_DN298275_c0_g1	0.00	0.00	0.00	0.00	0.00	0.00	0.00	0.00	0.00	0.00
TRINITY_DN29827_c0_g1	0.00	0.00	0.00	0.00	0.00	0.00	11.13	0.00	0.00	0.00
TRINITY_DN29827_c11_g1	0.00	0.00	0.00	0.00	0.00	0.00	0.00	0.00	4.82	4.65
TRINITY_DN29827_c1_g2	0.00	0.00	0.00	0.00	0.00	0.00	0.00	8.46	12.94	15.91
TRINITY_DN29827_c1_g3	0.00	0.00	0.00	0.00	0.00	0.00	0.00	0.00	13.28	0.00
TRINITY_DN29827_c1_g4	0.00	0.00	0.00	0.00	0.00	0.00	0.00	0.00	0.00	0.00
TRINITY_DN29827_c9_g1	0.00	0.00	0.00	0.00	0.00	0.00	0.00	0.00	0.00	0.00
TRINITY_DN298281_c0_g1	0.00	0.00	0.00	0.00	0.00	0.00	0.00	0.00	0.00	12.81
TRINITY_DN298284_c1_g1	4.48	1.58	0.00	7.50	3.16	0.00	3.45	1.44	1.46	4.07
TRINITY_DN298285_c0_g1	0.00	0.00	0.00	0.00	0.00	0.00	0.00	0.00	0.00	0.00
TRINITY_DN298285_c1_g1	6.13	0.00	0.00	0.00	0.00	0.00	0.00	0.00	0.00	0.00
TRINITY_DN298285_c2_g1	0.00	19.13	0.00	0.00	0.00	0.00	10.26	0.00	0.00	0.00
TRINITY_DN298285_c3_g1	0.00	0.00	0.00	0.00	0.00	0.00	4.79	0.00	0.00	0.00
TRINITY_DN298286_c0_g1	0.00	0.00	0.00	0.00	0.00	0.00	0.00	0.00	0.00	0.00
TRINITY_DN298289_c1_g1	0.00	0.00	0.00	0.00	0.00	0.00	0.00	0.00	0.00	5.48
TRINITY_DN29828_c0_g1	1.81	2.02	9.93	0.00	1.03	0.83	0.00	0.00	2.67	4.43
TRINITY_DN298290_c0_g1	0.00	3.62	0.73	0.74	0.00	5.66	0.82	0.00	3.55	0.70
TRINITY_DN298291_c0_g3	0.00	0.00	14.63	0.00	0.00	0.00	0.00	0.00	0.00	0.00
TRINITY_DN298291_c1_g1	0.00	0.00	0.00	0.00	0.00	0.00	0.00	0.00	3.38	9.66
TRINITY_DN298291_c3_g1	0.00	9.05	0.00	0.00	4.24	0.00	0.00	0.00	0.00	0.00
TRINITY_DN298292_c0_g1	0.00	0.00	0.00	0.00	0.00	0.00	0.00	0.00	0.00	0.00
TRINITY_DN298292_c0_g2	0.00	0.00	0.00	0.00	0.00	0.00	0.00	0.00	0.00	0.00
TRINITY_DN298292_c1_g1	0.00	0.00	0.00	0.00	0.00	0.00	0.00	0.00	0.00	0.00
TRINITY_DN298293_c0_g1	0.00	0.00	0.00	0.00	0.00	0.00	0.00	0.00	0.00	0.00
TRINITY_DN298293_c0_g2	0.00	0.00	0.00	0.00	0.00	0.00	0.00	0.00	0.00	0.00
TRINITY_DN298296_c0_g1	0.00	0.00	0.00	0.00	0.00	0.00	0.00	0.00	0.00	0.00
TRINITY_DN298296_c2_g1	0.00	0.00	0.00	0.00	0.00	0.00	0.00	0.00	0.00	0.00
TRINITY_DN298299_c0_g1	0.00	0.00	0.00	0.00	0.00	0.00	0.00	0.00	0.00	0.00
TRINITY_DN29829_c2_g1	0.00	0.00	0.00	0.00	0.00	0.00	0.00	0.00	0.00	47.81
TRINITY_DN2982_c0_g1	214.37	355.36	140.16	51.38	130.77	145.54	342.69	72.28	453.75	536.24
TRINITY_DN2982_c0_g2	0.00	46.63	0.00	0.00	28.80	42.43	0.00	0.00	38.23	53.52
TRINITY_DN2982_c0_g3	0.00	0.00	0.00	0.00	0.00	0.00	0.00	0.00	8.98	0.00
TRINITY_DN2982_c0_g4	8.87	6.07	2.79	16.74	11.79	3.34	16.44	10.92	16.16	27.09
TRINITY_DN2982_c19_g1	0.00	0.00	0.00	0.00	0.00	0.00	0.00	0.00	0.00	0.00
TRINITY_DN2982_c1_g1	938.13	911.65	474.57	243.40	354.55	564.34	877.25	291.51	1549.45	1850.09
TRINITY_DN2982_c2_g1	15.73	0.00	0.00	0.00	0.00	0.00	0.00	0.00	34.24	31.75
TRINITY_DN2982_c35_g1	4.76	5.39	0.00	0.00	0.00	4.10	11.78	0.00	0.00	0.00
TRINITY_DN2982_c4_g1	0.00	0.00	0.00	0.00	0.00	0.00	15.84	0.00	0.00	0.00
TRINITY_DN2982_c6_g1	0.00	0.00	0.00	0.00	0.00	0.00	0.00	0.00	0.00	0.00
TRINITY_DN2982_c7_g3	0.00	0.00	0.00	0.00	0.00	0.00	0.00	0.00	0.00	0.00
TRINITY_DN2982_c80_g1	0.00	0.00	0.00	0.00	0.00	0.00	0.00	0.00	0.00	0.00
TRINITY_DN2982_c8_g2	0.00	0.00	0.00	0.00	0.00	0.00	0.00	0.00	0.00	0.00
TRINITY_DN298303_c0_g1	4.81	0.00	0.00	0.00	0.00	0.00	0.00	0.00	0.00	4.40
TRINITY_DN298303_c1_g1	0.00	11.13	0.00	0.00	0.00	0.00	0.00	0.00	0.00	0.00
TRINITY_DN298303_c2_g1	14.60	0.00	0.00	0.00	0.00	0.00	0.00	0.00	0.00	0.00
TRINITY_DN298304_c0_g1	6.37	5.15	4.22	2.12	2.24	0.00	12.36	2.06	10.27	0.00
TRINITY_DN298304_c1_g1	0.00	0.00	0.00	0.00	0.00	0.00	0.00	0.00	0.00	0.00
TRINITY_DN298305_c0_g1	7.87	0.00	0.00	0.00	0.00	0.00	0.00	0.00	0.00	0.00
TRINITY_DN298306_c0_g1	0.00	0.00	0.00	0.00	0.00	0.00	0.00	0.00	0.00	0.00
TRINITY_DN298307_c0_g1	0.00	0.00	0.00	0.00	0.00	0.00	0.00	0.00	3.17	9.04
TRINITY_DN298308_c0_g1	0.00	0.00	0.00	0.00	0.00	0.00	9.52	0.00	0.00	24.24
TRINITY_DN298308_c0_g2	0.00	0.00	0.00	0.00	0.00	0.00	0.00	0.00	0.00	0.00
TRINITY_DN29830_c0_g1	0.00	16.72	0.00	0.00	0.00	0.00	0.00	0.00	0.00	46.50
TRINITY_DN29830_c0_g2	0.00	0.00	10.26	0.00	0.00	0.00	19.41	0.00	7.88	23.40
TRINITY_DN29830_c1_g1	0.00	0.00	0.00	0.00	0.00	0.00	0.00	0.00	0.00	0.00
TRINITY_DN29830_c2_g1	0.00	0.00	0.00	0.00	0.00	0.00	0.00	0.00	17.78	0.00
TRINITY_DN298310_c0_g1	0.00	0.00	0.00	0.00	0.00	0.00	0.00	0.00	0.00	0.00
TRINITY_DN298311_c0_g1	0.00	0.00	0.00	0.00	0.00	0.00	0.00	0.00	0.00	0.00
TRINITY_DN298311_c1_g1	0.00	0.00	0.00	0.00	0.00	0.00	0.00	0.00	0.00	0.00
TRINITY_DN298311_c2_g1	0.00	0.00	0.00	2.38	2.51	0.00	0.00	0.00	4.07	2.16
TRINITY_DN298311_c3_g1	0.00	0.00	0.00	0.00	0.00	0.00	0.00	0.00	6.47	0.00
TRINITY_DN298311_c4_g1	0.00	0.00	0.00	0.00	0.00	0.00	0.00	0.00	0.00	0.00
TRINITY_DN298312_c0_g1	0.00	0.00	0.00	0.00	0.00	0.00	0.00	0.00	0.00	0.00
TRINITY_DN298314_c0_g1	0.00	0.00	0.00	0.00	0.00	14.37	0.00	0.00	46.22	0.00
TRINITY_DN298315_c0_g1	0.00	0.00	0.00	0.00	0.00	0.00	0.00	15.16	0.00	0.00
TRINITY_DN298316_c0_g1	0.00	0.00	0.00	0.00	0.00	0.00	0.00	0.00	14.71	0.00
TRINITY_DN298316_c1_g1	0.00	0.00	0.00	0.00	5.95	0.00	0.00	0.00	0.00	0.00
TRINITY_DN298317_c1_g1	15.26	0.00	0.00	0.00	0.00	0.00	0.00	0.00	0.00	0.00
TRINITY_DN298317_c2_g1	0.00	0.00	0.00	0.00	0.00	0.00	0.00	0.00	2.67	0.00
TRINITY_DN298317_c3_g2	2.17	11.59	0.00	0.00	5.73	1.86	0.00	0.00	0.00	17.79
TRINITY_DN298317_c3_g4	0.00	0.00	0.00	0.00	5.79	0.00	0.00	0.00	0.00	13.42
TRINITY_DN298317_c3_g5	0.00	0.00	0.00	0.00	0.00	0.00	0.00	0.00	0.00	0.00
TRINITY_DN298317_c4_g2	0.00	0.00	0.00	0.00	5.98	0.00	0.00	0.00	5.43	5.26
TRINITY_DN298317_c6_g1	0.00	0.00	0.00	0.00	0.00	0.00	0.00	0.00	0.00	0.00
TRINITY_DN298318_c1_g1	0.00	0.00	8.40	0.00	8.62	0.00	0.00	0.00	0.00	0.00
TRINITY_DN298318_c2_g1	0.00	0.00	0.00	0.00	0.00	0.00	0.00	0.00	0.00	10.51
TRINITY_DN298319_c0_g1	0.00	0.00	0.00	0.00	0.00	0.00	0.00	0.00	0.00	0.00
TRINITY_DN298319_c0_g2	0.00	0.00	0.00	0.00	0.00	0.00	0.00	0.00	0.00	0.00
TRINITY_DN298319_c0_g3	0.00	0.00	0.00	0.00	0.00	0.00	0.00	0.00	0.00	0.00
TRINITY_DN298319_c0_g4	0.00	0.00	0.00	0.00	3.44	0.00	11.82	0.00	3.14	0.00
TRINITY_DN298319_c1_g1	3.18	3.34	0.00	0.00	0.00	0.00	0.00	0.00	4.64	5.78
TRINITY_DN298319_c2_g1	17.80	0.00	0.00	0.00	0.00	0.00	0.00	0.00	0.00	0.00
TRINITY_DN29831_c0_g1	0.00	0.00	0.00	0.00	0.00	3.75	0.00	0.00	0.00	9.91
TRINITY_DN29831_c0_g2	11.45	6.60	0.00	10.83	0.00	0.00	7.14	5.63	8.03	5.26
TRINITY_DN298321_c0_g1	0.00	0.00	0.00	0.00	0.00	0.00	0.00	0.00	0.00	0.00
TRINITY_DN298322_c0_g1	0.00	0.00	0.00	0.00	0.00	0.00	0.00	0.00	0.00	0.00
TRINITY_DN298322_c2_g1	0.00	0.00	0.00	6.29	0.00	0.00	0.00	0.00	0.00	11.78
TRINITY_DN298322_c3_g1	0.00	0.00	0.00	0.00	0.00	0.00	0.00	0.00	0.00	0.00
TRINITY_DN298322_c4_g1	0.00	3.78	0.00	1.79	1.89	1.53	12.39	0.00	6.95	6.51
TRINITY_DN298322_c5_g1	0.00	14.40	11.96	0.00	0.00	0.00	0.00	0.00	0.00	0.00
TRINITY_DN298322_c6_g1	0.00	0.00	0.00	0.00	0.00	0.00	0.00	0.00	0.00	0.00
TRINITY_DN298323_c0_g1	0.00	0.00	0.00	0.00	0.00	0.00	0.00	0.00	0.00	0.00
TRINITY_DN298324_c0_g1	0.00	0.00	0.00	0.00	0.00	0.00	0.00	0.00	0.00	0.00
TRINITY_DN298324_c1_g1	0.00	0.00	0.00	0.00	0.00	0.00	0.00	0.00	0.00	12.24
TRINITY_DN298328_c0_g1	0.00	0.00	8.40	0.00	0.00	0.00	0.00	0.00	8.85	0.00
TRINITY_DN29832_c0_g1	8.72	0.00	0.00	51.86	0.00	0.00	11.26	0.00	8.30	6.94
TRINITY_DN29832_c1_g1	0.00	0.00	0.00	0.00	0.00	0.00	0.00	0.00	0.00	0.00
TRINITY_DN29832_c1_g2	0.00	0.00	0.00	0.00	0.00	0.00	0.00	0.00	0.00	0.00
TRINITY_DN29832_c2_g2	0.00	0.00	0.00	0.00	0.00	0.00	0.00	0.00	0.00	0.00
TRINITY_DN298332_c0_g1	0.00	0.00	0.00	1.44	0.00	0.00	0.00	0.00	0.00	3.91
TRINITY_DN298336_c0_g1	0.00	0.00	0.00	0.00	0.00	0.00	0.00	0.00	0.00	30.77
TRINITY_DN298337_c0_g1	0.00	0.00	0.00	0.00	0.00	0.00	59.65	0.00	0.00	4.95
TRINITY_DN29833_c0_g1	0.00	0.00	0.00	0.00	0.00	0.00	0.00	0.00	0.00	13.10
TRINITY_DN29833_c1_g1	0.00	0.00	0.00	0.00	0.00	0.00	0.00	0.00	0.00	0.00
TRINITY_DN298340_c0_g1	0.00	0.00	0.00	0.00	0.00	0.00	0.00	0.00	0.00	0.00
TRINITY_DN298340_c2_g1	0.00	0.00	0.00	0.00	0.00	0.00	0.00	0.00	0.00	0.00
TRINITY_DN298341_c0_g1	0.00	0.00	0.00	0.00	16.46	0.00	0.00	0.00	0.00	0.00
TRINITY_DN298345_c0_g1	0.00	0.00	0.00	0.00	0.00	0.00	0.00	0.00	0.00	0.00
TRINITY_DN298346_c0_g1	0.00	0.00	0.00	0.00	0.00	0.00	0.00	0.00	0.00	0.00
TRINITY_DN298346_c2_g1	0.00	0.00	0.00	0.00	17.77	14.63	0.00	0.00	0.00	15.65
TRINITY_DN298346_c4_g1	0.00	0.00	0.00	0.00	0.00	0.00	0.00	0.00	0.00	12.98
TRINITY_DN298349_c0_g1	25.66	162.26	34.71	41.86	53.50	14.90	49.76	25.13	57.14	201.68
TRINITY_DN298349_c1_g1	0.00	10.41	0.00	0.00	0.00	0.00	0.00	0.00	8.25	0.00
TRINITY_DN298349_c1_g2	4.32	0.00	4.51	0.00	0.00	0.00	33.79	0.00	0.00	13.06
TRINITY_DN298349_c2_g1	0.00	0.00	0.00	16.34	17.62	0.00	22.24	0.00	20.03	31.03
TRINITY_DN298349_c3_g1	9.98	0.00	16.71	0.00	0.00	9.79	32.42	0.00	20.77	25.99
TRINITY_DN298349_c4_g3	0.00	0.00	0.00	21.24	0.00	0.00	0.00	0.00	0.00	0.00
TRINITY_DN298349_c6_g1	9.82	0.00	0.00	3.90	5.03	0.00	24.78	0.00	0.00	0.00
TRINITY_DN29834_c0_g1	0.00	0.00	0.00	0.00	0.00	0.00	0.00	0.00	0.00	0.00
TRINITY_DN29834_c0_g2	23.91	0.00	0.00	0.00	0.00	0.00	0.00	0.00	0.00	0.00
TRINITY_DN29834_c0_g3	0.00	0.00	0.00	0.00	15.48	0.00	0.00	0.00	0.00	13.66
TRINITY_DN29834_c0_g5	0.00	0.00	0.00	0.00	0.00	0.00	0.00	0.00	0.00	0.00
TRINITY_DN29834_c0_g6	0.00	0.00	0.00	0.00	0.00	0.00	0.00	0.00	15.75	0.00
TRINITY_DN29834_c1_g1	14.36	0.00	0.00	0.00	0.00	0.00	0.00	0.00	0.00	0.00
TRINITY_DN29834_c1_g2	7.18	0.00	0.00	0.00	0.00	3.08	0.00	0.00	0.00	6.54
TRINITY_DN29834_c2_g2	0.00	0.00	0.00	0.00	0.00	0.00	0.00	0.00	0.00	0.00
TRINITY_DN298350_c0_g1	0.00	0.00	0.00	0.00	0.00	0.00	0.00	0.00	0.00	0.00
TRINITY_DN298351_c0_g1	0.00	0.00	0.00	0.00	0.00	0.00	0.00	0.00	0.00	0.00
TRINITY_DN298352_c0_g1	5.07	0.00	0.00	4.99	0.00	0.00	0.00	0.00	0.00	18.59
TRINITY_DN298353_c0_g1	13.58	0.00	0.00	0.00	0.00	0.00	0.00	0.00	0.00	0.00
TRINITY_DN298353_c1_g1	0.00	0.00	0.00	0.00	0.00	0.00	0.00	0.00	13.47	12.81
TRINITY_DN298353_c3_g1	0.00	0.00	0.00	0.00	0.00	0.00	0.00	0.00	0.00	0.00
TRINITY_DN298355_c0_g1	0.00	0.00	0.00	0.00	0.00	0.00	0.00	0.00	5.73	0.00
TRINITY_DN298355_c0_g2	0.00	7.71	0.00	4.40	0.00	6.73	6.80	0.00	4.14	4.01
TRINITY_DN298356_c0_g1	0.00	0.00	0.00	0.00	0.00	0.00	0.00	0.00	0.00	0.00
TRINITY_DN298358_c0_g1	0.00	0.00	0.00	0.00	0.00	0.00	0.00	0.00	0.00	0.00
TRINITY_DN298359_c0_g1	0.00	0.00	0.00	0.00	0.00	0.00	0.00	0.00	8.90	0.00
TRINITY_DN29835_c0_g2	12.58	15.33	0.00	0.00	13.03	0.00	25.30	0.00	0.00	0.00
TRINITY_DN29835_c1_g1	0.00	12.96	0.00	16.55	17.58	0.00	7.03	5.52	0.00	20.61
TRINITY_DN29835_c2_g1	0.00	0.00	0.00	0.00	0.00	0.00	0.00	0.00	23.90	24.67
TRINITY_DN29835_c3_g1	16.98	0.00	17.14	32.42	87.38	14.38	44.15	31.96	81.83	107.72
TRINITY_DN298363_c0_g1	0.00	0.00	0.00	0.00	0.00	0.00	0.00	0.00	0.00	3.62
TRINITY_DN298364_c1_g1	0.00	0.00	0.00	0.00	0.00	0.00	0.00	0.00	0.00	0.00
TRINITY_DN298367_c0_g1	10.69	0.00	0.00	0.00	11.08	0.00	55.55	0.00	0.00	9.79
TRINITY_DN298367_c0_g2	0.00	34.23	0.00	0.00	18.21	0.00	0.00	0.00	0.00	0.00
TRINITY_DN298367_c1_g1	0.00	0.00	0.00	0.00	5.54	0.00	0.00	0.00	0.00	0.00
TRINITY_DN298368_c0_g1	9.26	0.00	0.00	0.00	0.00	0.00	0.00	0.00	0.00	0.00
TRINITY_DN298368_c1_g1	0.00	0.00	0.00	0.00	0.00	0.00	0.00	0.00	0.00	5.26
TRINITY_DN298369_c0_g1	3.43	3.78	0.00	3.40	0.00	0.00	0.00	0.00	3.28	0.00
TRINITY_DN298369_c0_g2	11.81	0.00	0.00	0.00	0.00	0.00	0.00	0.00	0.00	0.00
TRINITY_DN29836_c0_g1	0.00	0.00	0.00	1.07	0.00	1.41	0.00	0.00	18.49	0.00
TRINITY_DN29836_c0_g2	0.00	0.00	0.00	0.00	0.00	0.00	0.00	0.00	0.00	0.00
TRINITY_DN29836_c3_g1	0.00	0.00	0.00	0.00	0.00	0.00	20.75	0.00	0.00	0.00
TRINITY_DN298372_c0_g1	0.00	0.00	0.00	9.56	0.00	4.19	0.00	0.00	4.61	4.45
TRINITY_DN298373_c0_g1	0.00	0.00	0.00	0.00	5.02	0.00	0.00	0.00	0.00	47.28
TRINITY_DN298378_c0_g1	0.00	0.00	0.00	0.00	15.75	12.93	0.00	0.00	0.00	0.00
TRINITY_DN298379_c0_g1	0.00	0.00	0.00	0.00	0.00	0.00	0.00	0.00	0.00	10.81
TRINITY_DN298379_c1_g1	0.00	0.00	0.00	0.00	0.00	0.00	0.00	0.00	0.00	0.00
TRINITY_DN298379_c1_g2	0.00	0.00	0.00	0.00	0.00	0.00	0.00	0.00	0.00	3.29
TRINITY_DN298379_c1_g3	2.86	9.30	0.00	2.85	0.00	0.00	6.80	0.00	0.00	16.09
TRINITY_DN298379_c1_g5	0.00	0.00	0.00	0.00	0.00	0.00	0.00	0.00	0.00	0.00
TRINITY_DN298379_c2_g1	0.00	0.00	0.00	0.00	0.00	0.00	0.00	0.00	6.50	0.00
TRINITY_DN298379_c4_g1	0.00	0.00	2.39	0.00	0.00	4.10	0.00	0.00	0.00	4.37
TRINITY_DN298379_c5_g1	0.00	113.40	0.00	0.00	0.00	0.00	0.00	0.00	0.00	0.00
TRINITY_DN298379_c6_g1	0.00	0.00	0.00	9.91	0.00	0.00	0.00	0.00	0.00	0.00
TRINITY_DN298379_c7_g1	0.00	0.00	0.00	0.00	0.00	0.00	0.00	0.00	0.00	0.00
TRINITY_DN29837_c0_g1	0.00	0.00	0.00	0.00	0.00	0.00	0.00	0.00	0.00	0.00
TRINITY_DN29837_c1_g1	0.00	0.00	0.00	0.00	0.00	0.00	0.00	0.00	0.00	0.00
TRINITY_DN29837_c2_g1	0.00	0.00	0.00	0.00	0.00	0.00	22.24	0.00	16.52	31.03
TRINITY_DN29837_c3_g1	0.00	22.85	0.00	0.00	0.00	0.00	0.00	0.00	5.75	10.92
TRINITY_DN29837_c4_g1	0.00	0.00	0.00	0.00	20.34	0.00	25.48	0.00	0.00	0.00
TRINITY_DN29837_c5_g2	0.00	0.00	18.12	0.00	0.00	0.00	0.00	0.00	0.00	0.00
TRINITY_DN29837_c7_g1	0.00	0.00	0.00	0.00	0.00	0.00	0.00	0.00	0.00	0.00
TRINITY_DN29837_c8_g1	0.00	0.00	0.00	0.00	0.00	10.63	0.00	0.00	0.00	0.00
TRINITY_DN298380_c0_g1	0.00	0.00	0.00	0.00	0.00	0.00	0.00	0.00	0.00	3.43
TRINITY_DN298380_c0_g2	0.00	0.00	0.00	0.00	0.00	0.00	0.00	0.00	0.00	0.00
TRINITY_DN298380_c0_g4	0.00	0.00	0.00	0.00	0.00	0.00	0.00	0.00	0.00	0.00
TRINITY_DN298380_c1_g1	1.67	0.00	0.00	0.00	3.52	0.00	0.00	0.00	0.00	0.00
TRINITY_DN298380_c1_g2	0.00	0.00	0.00	0.00	0.00	0.00	0.00	0.00	0.00	24.41
TRINITY_DN298380_c1_g3	0.00	0.00	0.00	0.00	0.00	0.00	0.00	0.00	0.00	9.20
TRINITY_DN298380_c2_g1	10.64	4.16	3.96	5.35	9.85	5.66	16.64	6.42	6.48	24.17
TRINITY_DN298380_c4_g1	10.65	0.00	0.00	0.00	5.55	0.00	0.00	0.00	0.00	0.00
TRINITY_DN298380_c5_g1	0.00	0.00	0.00	0.00	0.00	0.00	0.00	0.00	0.00	0.00
TRINITY_DN298381_c0_g1	0.00	25.87	0.00	0.00	0.00	0.00	11.92	0.00	0.00	0.00
TRINITY_DN298382_c0_g1	0.00	10.34	5.89	8.67	0.00	12.95	13.85	11.18	12.92	16.47
TRINITY_DN298382_c12_g1	0.00	0.00	0.00	0.00	0.00	0.00	0.00	0.00	0.00	14.00
TRINITY_DN298382_c1_g1	0.00	0.00	0.00	0.00	0.00	0.00	0.00	0.00	0.00	0.00
TRINITY_DN298382_c2_g1	0.00	20.82	0.00	0.00	0.00	0.00	0.00	0.00	0.00	0.00
TRINITY_DN298382_c3_g1	0.00	0.00	0.00	0.00	0.00	0.00	0.00	0.00	0.00	0.00
TRINITY_DN298382_c4_g2	0.00	10.92	0.00	0.00	0.00	0.00	0.00	0.00	0.00	16.66
TRINITY_DN298382_c5_g1	0.00	0.00	0.00	0.00	0.00	0.00	0.00	0.00	0.00	0.00
TRINITY_DN298382_c6_g1	0.00	37.15	0.00	0.00	0.00	0.00	0.00	0.00	14.78	17.06
TRINITY_DN298382_c6_g2	0.00	19.29	0.00	0.00	0.00	0.00	0.00	0.00	0.00	0.00
TRINITY_DN298382_c7_g1	0.00	0.00	0.00	0.00	0.00	0.00	0.00	0.00	0.00	0.00
TRINITY_DN298382_c8_g1	0.00	0.00	0.00	0.00	0.00	0.00	0.00	0.00	0.00	0.00
TRINITY_DN298383_c0_g1	0.00	0.00	0.00	0.00	0.00	0.00	0.00	0.00	0.00	0.00
TRINITY_DN298386_c2_g1	16.09	0.00	0.00	15.39	0.00	0.00	0.00	0.00	15.43	29.20
TRINITY_DN298387_c0_g1	0.00	0.00	0.00	0.00	0.00	0.00	0.00	0.00	0.00	0.00
TRINITY_DN298387_c0_g2	0.00	0.00	0.00	0.00	0.00	0.00	0.00	0.00	0.00	0.00
TRINITY_DN298387_c1_g1	0.00	0.00	0.00	0.00	0.00	0.00	0.00	0.00	0.00	0.00
TRINITY_DN298387_c3_g1	0.00	0.00	0.00	0.00	0.00	0.00	0.00	0.00	0.00	0.00
TRINITY_DN298389_c0_g2	0.00	0.00	0.00	0.00	0.00	0.00	0.00	0.00	0.00	0.00
TRINITY_DN29838_c0_g1	0.00	0.00	0.00	7.35	0.00	0.00	0.00	2.82	0.00	15.82
TRINITY_DN29838_c0_g2	0.00	0.00	9.97	0.00	0.00	0.00	0.00	0.00	0.00	0.00
TRINITY_DN298390_c0_g1	0.00	0.00	0.00	0.00	0.00	10.72	0.00	0.00	12.02	11.42
TRINITY_DN298391_c0_g2	26.29	0.00	0.00	0.00	0.00	0.00	0.00	0.00	0.00	0.00
TRINITY_DN298392_c2_g1	9.04	0.00	0.00	0.00	0.00	0.00	0.00	8.83	0.00	0.00
TRINITY_DN298393_c0_g1	0.00	0.00	0.00	0.00	0.00	0.00	0.00	0.00	0.00	0.00
TRINITY_DN298394_c0_g1	0.00	0.00	0.00	0.00	0.00	0.00	0.00	0.00	0.00	0.00
TRINITY_DN298395_c0_g1	0.00	0.00	0.00	0.00	0.00	0.00	0.00	0.00	0.00	0.00
TRINITY_DN298397_c0_g1	0.00	1.85	0.00	0.00	0.00	0.00	0.00	1.70	2.49	0.00
TRINITY_DN298399_c0_g1	0.00	0.00	0.00	0.00	0.00	0.00	0.00	0.00	0.00	5.15
TRINITY_DN298399_c1_g1	0.00	0.00	0.00	0.00	0.00	0.00	0.00	0.00	0.00	0.00
TRINITY_DN29839_c0_g1	14.16	0.00	0.00	0.00	0.00	0.00	0.00	0.00	27.20	30.19
TRINITY_DN2983_c0_g2	0.00	0.00	0.00	0.00	0.00	0.00	0.00	0.00	10.07	0.00
TRINITY_DN2983_c10_g1	13.35	0.00	0.00	0.00	0.00	0.00	0.00	0.00	0.00	45.26
TRINITY_DN2983_c1_g1	0.00	0.00	0.00	4.07	2.05	0.00	0.00	0.00	0.00	1.78
TRINITY_DN2983_c2_g2	0.00	6.07	0.00	0.00	0.00	0.00	17.36	0.00	0.00	4.28
TRINITY_DN2983_c2_g3	0.00	0.00	0.00	0.00	0.00	0.00	0.00	0.00	0.00	0.00
TRINITY_DN2983_c3_g1	0.00	0.00	0.00	0.00	0.00	0.00	21.99	0.00	0.00	43.71
TRINITY_DN2983_c6_g1	0.00	6.00	0.00	0.00	0.00	0.00	4.50	0.00	1.96	1.33
TRINITY_DN2983_c7_g1	0.00	0.00	0.00	0.00	0.00	9.70	0.00	0.00	0.00	10.31
TRINITY_DN2983_c8_g1	0.00	0.00	0.00	0.00	0.00	0.00	0.00	0.00	0.00	0.00
TRINITY_DN298401_c0_g1	0.00	10.95	0.00	0.00	0.00	0.00	0.00	0.00	0.00	0.00
TRINITY_DN298402_c0_g1	3.45	10.25	11.19	0.00	18.21	32.35	44.21	0.00	12.69	0.00
TRINITY_DN298402_c0_g2	24.61	39.53	21.46	10.64	11.26	19.18	14.24	24.51	69.89	48.32
TRINITY_DN298403_c1_g2	0.00	0.00	0.00	0.00	13.74	0.00	0.00	0.00	0.00	0.00
TRINITY_DN298403_c5_g1	0.00	0.00	0.00	0.00	0.00	0.00	0.00	0.00	0.00	0.00
TRINITY_DN298405_c1_g1	0.00	0.00	0.00	0.00	0.00	0.00	0.00	0.00	0.00	0.00
TRINITY_DN298405_c1_g2	0.00	0.00	0.00	0.00	0.00	0.00	0.00	0.00	0.00	0.00
TRINITY_DN298405_c3_g1	0.00	0.00	0.00	0.00	0.00	0.00	0.00	0.00	0.00	14.24
TRINITY_DN298405_c4_g1	0.00	0.00	0.00	0.00	0.00	0.00	8.57	0.00	0.00	6.21
TRINITY_DN298406_c0_g1	0.00	8.91	0.00	24.29	0.00	5.38	0.00	12.18	0.00	17.36
TRINITY_DN29840_c0_g1	0.00	0.00	0.00	0.00	0.00	0.00	0.00	29.57	0.00	0.00
TRINITY_DN29840_c0_g2	0.00	10.92	0.00	17.67	0.00	0.00	0.00	0.00	0.00	0.00
TRINITY_DN298410_c0_g1	19.18	46.66	9.72	0.00	19.96	16.63	24.86	9.34	100.85	97.00
TRINITY_DN298412_c0_g1	0.00	0.00	0.00	0.00	0.00	0.00	0.00	0.00	0.00	0.00
TRINITY_DN298413_c0_g1	0.00	12.86	0.00	0.00	0.00	0.00	0.00	0.00	0.00	0.00
TRINITY_DN298413_c0_g2	0.00	0.00	0.00	0.00	0.00	0.00	0.00	0.00	0.00	0.00
TRINITY_DN298413_c0_g3	0.00	0.00	0.00	0.00	0.00	0.00	0.00	0.00	0.00	0.00
TRINITY_DN298413_c1_g1	0.00	0.00	0.00	11.84	0.00	0.00	0.00	0.00	0.00	0.00
TRINITY_DN298413_c2_g1	0.00	4.63	0.00	0.00	0.00	0.00	0.00	8.12	3.94	4.22
TRINITY_DN298413_c5_g1	0.00	0.00	0.00	0.00	0.00	0.00	0.00	0.00	0.00	0.00
TRINITY_DN298415_c1_g1	0.00	0.00	0.00	0.00	0.00	0.00	4.16	0.00	0.00	0.00
TRINITY_DN298415_c3_g1	0.00	0.00	0.00	0.00	0.00	0.00	0.00	0.00	0.00	0.00
TRINITY_DN298416_c0_g1	0.00	0.00	0.00	0.00	0.00	0.00	0.00	0.00	0.00	0.00
TRINITY_DN298416_c0_g2	0.00	0.00	0.00	0.00	0.00	0.00	0.00	0.00	0.00	0.00
TRINITY_DN298416_c1_g1	7.20	8.54	0.00	7.08	0.00	0.00	0.00	7.09	0.00	15.64
TRINITY_DN298416_c1_g2	6.84	24.25	0.00	6.72	0.00	5.95	0.00	0.00	0.00	6.29
TRINITY_DN298416_c2_g1	0.00	0.00	0.00	0.00	0.00	0.00	0.00	0.00	0.00	0.00
TRINITY_DN298416_c3_g1	0.00	0.00	0.00	0.00	0.00	0.00	0.00	0.00	0.00	0.00
TRINITY_DN298416_c5_g1	0.00	0.00	0.00	0.00	0.00	16.80	0.00	0.00	0.00	0.00
TRINITY_DN298417_c0_g1	0.00	49.50	0.00	0.00	0.00	0.00	0.00	0.00	0.00	16.45
TRINITY_DN298417_c1_g1	0.00	0.00	0.00	0.00	0.00	23.94	0.00	0.00	0.00	34.28
TRINITY_DN298418_c0_g1	4.66	0.00	0.00	0.00	0.00	1.99	0.00	0.00	0.00	0.00
TRINITY_DN29841_c0_g1	9.59	0.00	0.00	0.00	28.77	0.00	14.10	0.00	9.46	17.49
TRINITY_DN29841_c0_g2	0.00	5.20	0.00	0.00	2.55	4.14	0.00	0.00	0.00	0.00
TRINITY_DN29841_c1_g1	0.00	0.00	0.00	0.00	0.00	0.00	0.00	0.00	0.00	12.24
TRINITY_DN29841_c5_g1	0.00	0.00	0.00	0.00	0.00	0.00	0.00	0.00	0.00	0.00
TRINITY_DN298420_c0_g1	0.00	0.00	0.00	0.00	0.00	0.00	0.00	0.00	0.00	20.02
TRINITY_DN298420_c2_g1	0.00	0.00	0.00	0.00	0.00	0.00	0.00	0.00	18.23	11.78
TRINITY_DN298420_c4_g1	0.00	0.00	0.00	0.00	0.00	0.00	0.00	0.00	0.00	0.00
TRINITY_DN298421_c0_g1	0.00	0.00	0.00	0.00	0.00	0.00	0.00	0.00	0.00	0.00
TRINITY_DN298422_c0_g2	0.00	0.00	12.05	0.00	0.00	20.42	0.00	0.00	0.00	12.05
TRINITY_DN298422_c2_g1	0.00	0.00	6.35	0.00	13.32	0.00	0.00	0.00	5.99	0.00
TRINITY_DN298422_c4_g1	0.00	0.00	0.00	0.00	0.00	0.00	0.00	0.00	0.00	0.00
TRINITY_DN298422_c5_g1	0.00	0.00	0.00	0.00	0.00	0.00	0.00	0.00	0.00	0.00
TRINITY_DN298423_c0_g1	0.00	0.00	0.00	0.00	0.00	0.00	0.00	0.00	0.00	0.00
TRINITY_DN298424_c0_g1	0.00	3.84	0.00	0.00	0.00	0.00	0.00	0.00	0.00	3.18
TRINITY_DN298425_c0_g1	0.00	0.00	0.00	0.00	0.00	0.00	0.00	0.00	0.00	0.00
TRINITY_DN298425_c1_g1	6.43	0.00	0.00	0.00	0.00	0.00	0.00	0.00	0.00	0.00
TRINITY_DN298426_c0_g1	0.00	0.00	7.65	0.00	0.00	0.00	0.00	0.00	0.00	0.00
TRINITY_DN298427_c0_g1	0.00	0.00	3.12	0.00	0.00	0.00	0.00	3.05	0.00	5.70
TRINITY_DN298427_c1_g1	0.00	0.00	0.00	0.00	0.00	6.51	0.00	0.00	0.00	0.00
TRINITY_DN298428_c0_g1	6.97	0.37	6.96	6.91	9.98	0.00	4.21	3.41	4.95	8.37
TRINITY_DN29842_c0_g1	0.00	0.00	0.00	0.00	0.00	0.00	0.00	0.00	0.00	0.00
TRINITY_DN29842_c0_g2	0.00	0.00	0.00	0.00	0.00	0.00	0.00	0.00	0.00	0.00
TRINITY_DN298432_c0_g1	0.00	0.00	0.00	0.00	0.00	8.52	0.00	0.00	0.00	0.00
TRINITY_DN298433_c0_g1	0.00	5.81	0.00	1.75	0.00	0.00	0.00	0.00	0.00	4.35
TRINITY_DN298433_c0_g2	0.00	0.00	20.93	0.00	0.00	0.00	0.10	0.00	0.00	0.00
TRINITY_DN298433_c0_g3	0.00	0.00	2.00	0.00	2.13	0.00	0.00	0.00	2.18	0.00
TRINITY_DN298433_c0_g4	5.41	4.49	4.06	4.91	1.14	3.69	6.09	0.00	16.19	13.24
TRINITY_DN298433_c0_g5	4.79	0.76	4.42	0.31	7.56	0.00	0.00	2.32	18.46	3.55
TRINITY_DN298434_c0_g1	0.00	0.00	0.00	0.00	0.00	0.00	0.00	0.00	0.00	0.00
TRINITY_DN298435_c1_g3	4.43	0.00	0.00	0.00	0.00	0.00	0.00	0.00	0.00	0.00
TRINITY_DN298435_c4_g1	0.00	0.00	0.00	0.00	0.00	0.00	0.00	0.00	3.73	0.00
TRINITY_DN298435_c5_g1	0.00	0.00	0.00	0.00	0.00	0.00	0.00	0.00	12.02	0.00
TRINITY_DN298435_c7_g1	0.00	0.00	0.00	0.00	0.00	0.00	0.00	0.00	0.00	0.00
TRINITY_DN298436_c1_g1	0.00	0.00	0.00	0.00	0.00	0.00	0.00	0.00	6.05	11.72
TRINITY_DN298437_c1_g1	1.00	5.13	0.99	1.52	1.06	0.00	6.68	0.48	5.92	2.28
TRINITY_DN298437_c2_g1	0.00	0.00	0.00	0.00	0.00	0.00	0.00	0.00	0.00	0.00
TRINITY_DN298438_c0_g1	0.00	0.00	0.00	0.00	0.00	0.00	0.00	0.00	0.00	0.00
TRINITY_DN29843_c0_g1	18.61	0.00	0.00	0.00	0.00	0.00	0.00	0.00	17.97	0.00
TRINITY_DN29843_c0_g2	11.66	0.00	0.00	0.00	0.00	0.00	0.00	0.00	11.17	0.00
TRINITY_DN298440_c0_g1	0.00	0.00	0.00	0.00	0.00	0.00	0.00	0.00	0.00	0.00
TRINITY_DN298442_c0_g1	3.21	0.00	0.00	0.00	0.00	0.00	0.00	0.00	0.00	0.00
TRINITY_DN298442_c1_g1	13.58	0.00	0.00	0.00	0.00	0.00	0.00	0.00	0.00	0.00
TRINITY_DN298446_c0_g1	0.00	0.00	8.35	0.00	8.58	0.00	0.00	0.00	0.00	7.58
TRINITY_DN298446_c3_g1	11.05	2.99	0.00	0.00	0.00	4.73	3.40	5.38	2.65	12.57
TRINITY_DN298446_c4_g1	0.00	0.00	0.00	0.00	0.00	0.00	0.00	0.00	0.00	0.00
TRINITY_DN298447_c0_g1	0.00	0.00	0.00	0.00	0.00	0.00	0.00	0.00	0.00	0.00
TRINITY_DN298447_c1_g1	0.00	0.00	1.53	0.00	0.00	0.00	0.00	0.00	0.00	1.80
TRINITY_DN298447_c1_g2	0.00	0.00	0.00	0.00	0.00	0.00	0.00	0.00	0.00	0.00
TRINITY_DN298447_c1_g3	0.00	0.00	0.00	0.00	0.00	0.00	0.00	0.00	0.00	4.60
TRINITY_DN298447_c2_g1	0.00	0.00	0.00	0.00	0.00	0.00	0.00	0.00	0.00	0.00
TRINITY_DN298447_c2_g2	0.00	22.49	0.00	0.00	0.00	0.00	0.00	0.00	0.00	0.00
TRINITY_DN298447_c4_g1	0.00	0.00	0.00	0.00	0.00	13.82	0.00	0.00	0.00	0.00
TRINITY_DN298447_c5_g1	0.00	0.00	0.00	0.00	0.00	0.00	0.00	0.00	0.00	0.00
TRINITY_DN298448_c0_g1	2.65	2.92	8.04	2.65	2.72	1.12	1.40	2.66	4.90	6.62
TRINITY_DN298448_c0_g2	0.00	5.63	7.87	0.00	7.36	3.07	0.00	0.00	13.90	6.51
TRINITY_DN298448_c4_g1	44.81	13.62	0.00	0.00	0.00	0.00	0.00	0.00	0.00	10.25
TRINITY_DN298448_c5_g1	0.00	0.00	0.00	0.00	0.00	0.00	0.00	0.00	0.00	0.00
TRINITY_DN298448_c6_g1	0.00	0.00	0.00	0.00	0.00	0.00	0.00	0.00	0.00	0.00
TRINITY_DN298449_c0_g1	0.00	0.00	0.00	0.00	0.00	0.00	5.75	4.56	0.00	0.00
TRINITY_DN29844_c0_g1	28.37	25.26	17.72	0.00	0.00	0.00	48.29	0.00	12.04	19.40
TRINITY_DN29844_c0_g2	1.11	2.31	0.00	0.00	1.18	1.89	0.00	3.21	3.26	1.01
TRINITY_DN29844_c0_g3	24.61	31.51	20.27	25.84	27.50	30.07	32.87	15.32	93.41	84.41
TRINITY_DN29844_c2_g1	3.54	0.00	0.00	10.53	0.00	0.00	0.00	0.00	3.39	19.76
TRINITY_DN29844_c5_g1	0.00	0.00	0.00	0.00	0.00	0.00	0.00	0.00	0.00	0.00
TRINITY_DN29844_c6_g1	0.00	0.00	0.00	0.00	0.00	0.00	0.00	0.00	0.00	0.00
TRINITY_DN298450_c0_g1	0.00	0.00	0.00	0.00	0.00	0.00	0.00	0.00	0.00	0.00
TRINITY_DN298450_c0_g2	0.00	0.00	0.00	0.00	0.00	0.00	0.00	0.00	0.00	0.00
TRINITY_DN298451_c0_g1	0.00	0.00	0.00	19.38	10.35	0.00	0.00	0.00	0.00	0.00
TRINITY_DN298452_c0_g1	0.00	0.00	0.00	0.00	0.00	0.00	0.00	0.00	0.00	0.00
TRINITY_DN298452_c0_g3	0.00	0.00	0.00	0.00	0.00	0.00	0.00	0.00	0.00	10.94
TRINITY_DN298452_c0_g5	0.00	0.00	0.00	0.00	0.00	0.00	0.00	0.00	0.00	0.00
TRINITY_DN298452_c1_g1	7.33	0.00	0.00	0.00	0.00	0.00	0.00	0.00	0.00	6.69
TRINITY_DN298452_c4_g1	0.00	21.69	0.00	0.00	0.00	0.00	0.00	0.00	0.00	0.00
TRINITY_DN298452_c5_g1	0.00	0.00	0.00	0.00	0.00	0.00	0.00	0.00	0.00	0.00
TRINITY_DN298453_c0_g1	0.00	0.00	0.00	0.00	0.00	0.00	0.00	0.00	0.00	0.00
TRINITY_DN298453_c1_g1	0.00	0.00	0.00	0.00	0.00	0.00	0.00	0.00	0.00	0.00
TRINITY_DN298455_c0_g1	0.00	0.00	0.00	0.00	0.00	0.00	0.00	0.00	3.95	3.79
TRINITY_DN298455_c0_g2	0.00	0.00	0.00	0.00	0.00	0.00	0.00	0.00	0.00	4.66
TRINITY_DN298455_c1_g1	0.00	0.00	0.00	0.00	0.00	0.00	0.00	0.00	0.00	0.00
TRINITY_DN298455_c2_g1	0.00	0.00	0.00	0.00	0.00	10.50	0.00	0.00	0.00	0.00
TRINITY_DN298455_c3_g1	0.00	0.00	0.00	0.00	0.00	0.00	0.00	0.00	0.00	0.00
TRINITY_DN298455_c5_g1	14.99	0.00	0.00	0.00	15.48	0.00	0.00	0.00	0.00	0.00
TRINITY_DN298456_c0_g1	0.00	22.24	0.00	17.97	0.00	0.00	0.00	0.00	0.00	0.00
TRINITY_DN298457_c0_g1	0.00	0.00	0.00	0.00	0.00	0.00	0.00	0.00	0.00	9.79
TRINITY_DN298457_c0_g2	0.00	0.00	3.37	3.35	0.00	0.00	0.00	3.30	0.00	0.00
TRINITY_DN298458_c0_g2	9.97	0.00	0.00	0.00	0.00	0.00	0.00	0.00	0.00	0.00
TRINITY_DN298458_c1_g1	0.00	0.00	0.00	0.00	0.00	0.00	0.00	0.00	0.00	0.00
TRINITY_DN298458_c2_g1	1.85	0.00	5.52	0.00	0.00	0.00	0.00	0.00	3.60	0.00
TRINITY_DN298459_c0_g1	9.10	0.00	9.22	0.00	18.95	0.00	0.00	0.00	0.00	16.74
TRINITY_DN29845_c0_g1	0.00	21.96	9.22	0.00	9.48	0.00	11.79	0.00	8.69	16.74
TRINITY_DN298460_c0_g1	0.00	0.00	0.00	0.00	0.00	0.00	0.00	0.00	0.00	0.00
TRINITY_DN298461_c0_g1	0.00	0.00	0.00	0.00	0.00	0.00	0.00	0.00	0.00	7.83
TRINITY_DN298462_c1_g1	1.53	1.61	0.00	1.54	0.00	2.61	0.00	0.00	0.00	0.00
TRINITY_DN298463_c2_g1	0.00	0.00	0.00	0.00	0.00	0.00	0.00	0.00	0.00	0.00
TRINITY_DN298464_c0_g1	0.00	0.00	0.00	0.00	0.00	0.00	0.00	0.00	0.00	0.00
TRINITY_DN298464_c1_g1	0.00	0.00	0.00	0.00	0.00	0.00	0.00	0.00	0.00	0.00
TRINITY_DN298464_c2_g1	0.00	0.00	0.00	0.00	0.00	0.00	0.00	0.00	1.32	0.00
TRINITY_DN298464_c5_g1	0.00	18.57	15.52	0.00	0.00	13.06	0.00	0.00	0.00	0.00
TRINITY_DN298464_c6_g1	0.00	0.00	0.00	0.00	0.00	0.00	0.00	0.00	0.00	0.00
TRINITY_DN298467_c0_g1	0.00	0.00	0.00	0.00	0.00	0.00	0.00	0.00	0.00	0.00
TRINITY_DN298468_c0_g1	0.00	0.00	0.00	0.00	4.21	0.00	0.00	0.00	5.96	25.71
TRINITY_DN298468_c1_g1	12.02	0.00	0.00	0.00	0.00	0.00	0.00	0.00	3.82	0.00
TRINITY_DN29846_c0_g1	0.00	0.00	0.00	0.00	0.00	0.00	0.00	8.38	0.00	0.00
TRINITY_DN29846_c5_g1	0.00	0.00	0.00	0.00	0.00	0.00	0.00	0.00	0.00	0.00
TRINITY_DN298470_c0_g2	4.66	18.72	20.33	0.00	0.00	0.00	0.00	0.00	5.64	14.50
TRINITY_DN298470_c3_g1	0.00	0.00	0.00	15.02	0.00	0.00	0.00	0.00	0.00	0.00
TRINITY_DN298471_c0_g1	18.28	0.00	18.49	0.00	0.00	0.00	0.00	0.00	0.00	0.00
TRINITY_DN298472_c1_g1	0.00	0.00	0.00	0.00	0.00	0.00	0.00	0.00	0.00	0.00
TRINITY_DN298475_c0_g1	0.00	0.00	0.00	0.00	0.00	0.00	0.00	0.00	0.00	0.00
TRINITY_DN298476_c0_g1	1.62	1.67	2.40	0.82	1.71	1.38	2.72	0.00	1.59	6.61
TRINITY_DN298477_c0_g1	0.00	0.00	6.77	0.00	0.00	0.00	0.00	0.00	3.25	6.19
TRINITY_DN298477_c1_g2	0.00	0.00	0.00	0.00	0.00	0.00	0.00	0.00	0.00	0.00
TRINITY_DN298477_c3_g1	15.40	0.00	0.00	0.00	0.00	13.06	0.00	0.00	0.00	14.00
TRINITY_DN298478_c0_g1	0.00	0.00	0.00	10.49	0.00	0.00	0.00	0.00	10.28	0.00
TRINITY_DN298479_c0_g1	0.00	0.00	0.00	0.00	0.00	0.00	0.00	0.00	0.00	0.00
TRINITY_DN29847_c0_g1	0.00	0.00	5.81	0.00	0.00	0.00	0.00	5.56	21.49	0.00
TRINITY_DN298480_c0_g1	0.00	0.00	0.00	0.00	0.00	0.00	0.00	0.00	0.00	14.49
TRINITY_DN298481_c3_g1	0.00	0.00	0.00	0.00	0.00	0.00	0.00	0.00	0.00	0.00
TRINITY_DN298481_c4_g1	0.00	0.00	0.00	0.00	0.00	0.00	0.00	0.00	0.00	0.00
TRINITY_DN298481_c5_g1	0.00	0.00	0.00	0.00	0.00	0.00	0.00	0.00	0.00	0.00
TRINITY_DN298484_c1_g1	0.00	0.00	0.00	0.00	0.00	0.00	0.00	0.00	0.00	26.20
TRINITY_DN298485_c0_g1	0.00	0.00	11.81	0.00	0.00	20.05	15.22	0.00	0.00	10.67
TRINITY_DN298485_c0_g2	18.76	0.00	14.89	35.93	0.00	25.05	0.00	0.00	0.00	13.43
TRINITY_DN298485_c1_g1	0.00	0.00	0.00	0.00	0.00	0.00	0.00	0.00	0.00	0.00
TRINITY_DN298486_c0_g1	5.96	5.52	0.00	0.00	0.00	2.19	16.66	2.49	3.82	0.00
TRINITY_DN298488_c0_g1	0.00	0.00	0.00	0.00	0.00	0.00	0.00	0.00	0.00	0.00
TRINITY_DN298488_c0_g2	0.00	7.02	0.00	0.00	0.00	0.00	3.85	0.00	3.07	0.00
TRINITY_DN298488_c1_g1	0.00	0.00	0.00	0.00	0.00	0.00	0.00	0.00	4.66	4.50
TRINITY_DN298488_c1_g2	0.00	0.00	0.00	0.00	0.00	0.00	0.00	0.00	0.00	0.00
TRINITY_DN298488_c1_g3	0.00	0.00	0.00	10.90	11.66	0.00	14.65	0.00	0.00	10.31
TRINITY_DN298488_c2_g1	0.00	0.00	0.00	0.00	10.61	0.00	0.00	0.00	0.00	9.37
TRINITY_DN298488_c4_g1	0.00	0.00	0.00	0.00	0.00	0.00	0.00	0.00	0.00	0.00
TRINITY_DN29848_c0_g1	0.00	0.00	0.00	0.00	0.00	0.00	0.00	0.00	0.00	0.00
TRINITY_DN29848_c0_g2	0.00	0.00	0.00	0.00	0.00	0.00	0.00	0.00	0.00	0.00
TRINITY_DN298490_c0_g1	0.00	0.00	0.00	0.00	0.00	0.00	0.00	0.00	0.00	0.00
TRINITY_DN298492_c0_g1	0.00	0.00	0.00	0.00	0.00	0.00	0.00	0.00	0.00	0.00
TRINITY_DN298492_c0_g2	0.00	0.00	0.00	0.00	0.00	0.00	0.00	0.00	0.00	0.00
TRINITY_DN298492_c1_g1	0.00	0.00	0.00	0.00	0.00	0.00	19.95	7.65	0.00	7.15
TRINITY_DN298492_c6_g1	0.00	0.00	0.00	0.00	0.00	0.00	0.00	0.00	0.00	0.00
TRINITY_DN298493_c0_g1	0.00	0.00	0.00	0.00	0.00	0.00	0.00	0.00	0.00	0.00
TRINITY_DN298494_c0_g1	6.44	6.21	2.49	0.93	0.89	3.52	1.88	0.00	5.97	10.86
TRINITY_DN298494_c1_g1	12.40	15.13	0.00	0.00	0.00	0.00	0.00	0.00	0.00	15.48
TRINITY_DN298494_c2_g1	0.00	14.17	0.00	0.00	0.00	0.00	0.00	0.00	0.00	0.00
TRINITY_DN298494_c3_g1	3.36	0.00	0.00	0.00	1.78	0.00	0.00	0.00	0.00	0.00
TRINITY_DN298494_c4_g1	12.17	16.34	0.00	8.16	0.00	4.56	0.00	9.07	15.31	14.81
TRINITY_DN298494_c6_g1	0.00	0.00	0.00	0.00	0.00	0.00	37.62	13.62	0.00	0.00
TRINITY_DN298495_c1_g1	0.00	0.00	0.00	0.00	0.00	0.00	0.00	0.00	0.00	0.00
TRINITY_DN298496_c0_g1	11.71	0.00	0.00	0.00	0.00	3.35	0.00	0.00	0.00	0.00
TRINITY_DN298497_c1_g1	0.00	0.00	0.00	0.00	0.00	0.00	0.00	0.00	0.00	0.00
TRINITY_DN298497_c2_g1	0.00	0.00	0.00	0.00	0.00	0.00	0.00	0.00	0.00	0.00
TRINITY_DN298498_c0_g1	0.00	0.00	0.00	0.00	0.00	0.00	0.00	0.00	0.00	0.00
TRINITY_DN298498_c0_g2	1.67	0.00	3.32	0.00	0.00	0.00	1.92	0.00	1.62	10.64
TRINITY_DN298498_c0_g3	2.13	0.00	0.00	2.13	0.00	0.00	0.00	0.00	2.06	1.94
TRINITY_DN298498_c1_g1	0.00	0.00	0.00	0.00	0.00	0.00	0.00	0.00	0.00	0.00
TRINITY_DN298498_c2_g1	0.00	0.00	0.00	0.00	0.00	0.00	0.00	0.00	0.00	0.00
TRINITY_DN298498_c4_g1	0.00	0.00	0.00	5.97	0.00	0.00	0.00	0.00	0.00	11.20
TRINITY_DN298498_c5_g1	0.00	0.00	0.00	0.00	0.00	0.00	0.00	0.00	0.00	1.47
TRINITY_DN298499_c0_g1	0.00	0.00	0.00	1.70	0.00	0.00	0.00	0.00	1.65	12.32
TRINITY_DN29849_c0_g1	42.73	37.39	14.42	13.77	17.65	25.64	39.42	27.84	228.06	109.14
TRINITY_DN29849_c1_g1	0.00	0.00	0.00	0.00	0.00	0.00	0.00	0.00	0.00	0.00
TRINITY_DN29849_c1_g2	37.22	22.07	18.82	0.00	72.54	15.71	24.00	17.40	71.90	151.68
TRINITY_DN29849_c1_g3	0.00	0.00	0.00	0.00	0.00	0.00	0.00	0.00	0.00	0.00
TRINITY_DN29849_c1_g4	0.00	0.00	0.00	14.31	0.00	0.00	0.00	0.00	0.00	13.80
TRINITY_DN29849_c6_g1	3.56	0.00	3.55	3.53	3.73	6.11	4.31	0.00	10.21	6.49
TRINITY_DN2984_c0_g2	3.21	10.13	11.58	8.06	1.70	1.94	7.61	3.11	11.24	12.43
TRINITY_DN2984_c0_g7	0.00	0.00	0.00	0.00	0.00	0.00	0.00	0.00	0.00	0.00
TRINITY_DN2984_c1_g1	0.00	0.00	0.00	0.00	0.00	11.69	0.00	0.00	0.00	0.00
TRINITY_DN2984_c5_g1	0.00	0.00	0.00	0.00	0.00	0.00	0.00	0.00	0.00	0.00
TRINITY_DN2984_c7_g1	0.00	0.00	0.00	18.74	0.00	0.00	0.00	0.00	0.00	17.67
TRINITY_DN298501_c0_g2	0.00	0.00	3.34	0.00	0.00	0.00	0.00	0.00	0.00	0.00
TRINITY_DN298501_c1_g1	0.00	0.00	0.00	0.00	0.00	0.00	0.00	0.00	14.78	27.99
TRINITY_DN298502_c0_g1	0.00	5.16	4.58	0.00	0.00	0.00	0.00	0.00	8.69	8.35
TRINITY_DN298505_c0_g1	0.00	0.00	32.14	0.00	0.00	0.00	0.00	0.00	0.00	0.00
TRINITY_DN298507_c0_g1	0.00	0.00	0.00	0.00	0.00	0.00	0.00	0.00	0.00	8.42
TRINITY_DN298508_c0_g1	0.00	0.00	0.00	0.00	0.00	0.00	0.00	0.00	2.04	0.00
TRINITY_DN298508_c1_g1	0.00	0.00	0.00	0.00	0.00	0.00	0.00	0.00	0.00	0.00
TRINITY_DN298508_c2_g1	0.00	19.97	0.00	0.00	0.00	0.00	0.00	0.00	10.91	0.00
TRINITY_DN298508_c2_g2	6.29	0.00	0.00	0.00	0.00	0.00	0.00	0.00	5.97	0.00
TRINITY_DN298508_c5_g1	0.00	0.00	0.00	0.00	0.00	0.00	0.00	0.00	0.00	0.00
TRINITY_DN298508_c6_g1	0.00	0.00	0.00	0.00	0.00	0.00	0.00	0.00	0.00	0.00
TRINITY_DN298509_c0_g1	0.00	4.65	4.15	0.00	0.00	0.00	0.00	0.00	0.00	3.79
TRINITY_DN29850_c0_g2	0.00	0.00	0.00	0.00	0.00	0.00	0.00	0.00	0.00	0.00
TRINITY_DN29850_c1_g1	0.00	0.00	0.00	0.00	8.53	0.00	0.00	0.00	0.00	0.00
TRINITY_DN298517_c0_g1	0.00	0.00	0.00	0.00	0.00	0.00	0.00	0.00	0.00	0.00
TRINITY_DN29851_c0_g1	0.00	22.74	0.00	0.00	17.62	0.00	0.00	0.00	0.00	0.00
TRINITY_DN29851_c0_g2	14.60	0.00	11.72	0.00	0.00	0.00	19.11	0.00	0.00	0.00
TRINITY_DN29851_c1_g1	0.00	0.00	0.00	0.00	0.00	0.00	0.00	0.00	0.00	0.00
TRINITY_DN29851_c1_g2	0.00	0.00	0.00	0.00	0.00	0.00	0.00	0.00	0.00	0.00
TRINITY_DN29851_c1_g3	0.00	0.00	0.00	0.00	0.00	0.00	0.00	0.00	0.00	0.00
TRINITY_DN298521_c3_g1	0.00	0.00	0.00	0.00	0.00	0.00	0.00	0.00	0.00	0.00
TRINITY_DN298522_c0_g1	7.52	0.00	0.00	7.38	7.83	0.00	0.00	0.00	0.00	0.00
TRINITY_DN298523_c0_g1	0.00	0.00	0.00	0.00	0.00	0.00	0.00	0.00	8.64	16.66
TRINITY_DN298524_c0_g1	0.00	0.00	0.00	0.00	0.00	0.00	0.00	0.00	0.00	41.20
TRINITY_DN298524_c1_g1	0.00	0.00	0.00	0.00	0.00	0.00	0.00	0.00	0.00	0.00
TRINITY_DN298526_c0_g1	0.00	0.00	0.00	0.00	8.36	0.00	0.00	0.00	0.00	0.00
TRINITY_DN298527_c0_g1	0.00	0.00	0.00	0.00	0.00	0.00	0.00	0.00	0.00	0.00
TRINITY_DN298528_c1_g1	0.00	0.00	0.00	0.00	0.00	0.00	5.24	0.00	0.00	7.80
TRINITY_DN298528_c2_g1	13.35	0.00	0.00	0.00	0.00	0.00	0.00	0.00	0.00	12.24
TRINITY_DN298528_c3_g1	0.00	34.72	0.00	0.00	0.00	0.00	0.00	0.00	6.96	0.00
TRINITY_DN298528_c4_g1	13.68	0.00	0.00	0.00	0.00	0.00	0.00	0.00	0.00	25.04
TRINITY_DN298528_c5_g1	0.00	0.00	0.00	0.00	0.00	0.00	0.00	0.00	0.00	0.00
TRINITY_DN298528_c6_g1	0.00	0.00	34.95	0.00	0.00	0.00	0.00	0.00	0.00	0.00
TRINITY_DN298529_c0_g1	0.00	0.00	0.00	0.00	0.00	0.00	0.00	0.00	8.85	8.51
TRINITY_DN29852_c0_g1	0.00	0.00	0.00	0.00	0.00	0.00	0.00	0.00	15.58	0.00
TRINITY_DN29852_c0_g2	0.00	0.00	0.00	0.00	0.00	0.00	0.00	0.00	0.00	0.00
TRINITY_DN29852_c0_g3	0.00	0.00	0.00	0.00	0.00	0.00	0.00	0.00	0.00	10.87
TRINITY_DN29852_c0_g4	0.00	0.00	0.00	0.00	0.00	0.00	0.00	0.00	0.00	27.31
TRINITY_DN29852_c0_g5	0.00	0.00	0.00	0.00	0.00	0.00	10.74	0.00	15.89	0.00
TRINITY_DN298530_c1_g1	0.00	0.00	0.00	0.00	0.00	0.00	0.00	0.00	0.00	0.00
TRINITY_DN298532_c0_g2	0.00	0.00	0.00	0.00	0.00	0.00	0.00	0.00	0.00	0.00
TRINITY_DN298532_c1_g2	0.00	0.00	0.00	0.00	0.00	0.00	3.70	0.00	2.96	5.63
TRINITY_DN298533_c0_g1	0.00	0.00	0.00	0.00	0.00	0.00	0.00	0.00	0.00	0.00
TRINITY_DN298534_c0_g1	2.39	0.00	0.00	0.00	0.00	0.00	0.00	0.00	0.00	0.00
TRINITY_DN298535_c0_g1	0.00	0.00	0.00	0.00	0.00	0.00	0.00	0.00	0.00	0.00
TRINITY_DN298535_c0_g2	0.00	16.28	27.09	0.00	0.00	0.00	0.00	0.00	0.00	0.00
TRINITY_DN298537_c1_g1	0.00	2.39	0.00	0.00	2.36	0.00	0.00	2.17	2.16	2.03
TRINITY_DN298537_c2_g1	0.00	5.28	0.00	9.19	4.87	0.00	0.00	0.00	8.87	4.26
TRINITY_DN298537_c3_g1	0.00	0.00	0.00	0.00	0.00	0.00	0.00	0.00	0.00	0.00
TRINITY_DN298537_c4_g1	0.00	0.00	0.00	0.00	0.00	4.78	13.82	10.88	5.25	45.65
TRINITY_DN298539_c0_g1	0.00	0.00	0.00	0.00	0.00	3.73	16.90	7.98	0.00	19.79
TRINITY_DN298539_c0_g3	0.00	0.00	0.00	0.00	0.00	0.00	0.00	0.00	0.00	0.00
TRINITY_DN298539_c1_g1	0.00	0.00	0.00	0.00	3.20	0.00	0.00	0.00	0.00	0.00
TRINITY_DN298540_c1_g1	0.00	0.00	0.00	14.31	0.00	0.00	0.00	0.00	0.00	27.09
TRINITY_DN298541_c0_g1	0.00	0.00	0.00	7.75	16.46	0.00	4.64	0.00	0.00	6.49
TRINITY_DN298541_c1_g1	10.69	0.00	10.83	0.00	0.00	0.00	0.00	10.32	0.00	29.37
TRINITY_DN298541_c1_g2	0.00	0.00	0.00	0.00	0.00	0.00	0.00	0.00	0.00	0.00
TRINITY_DN298541_c4_g1	0.00	0.00	0.00	0.00	15.21	0.00	0.00	44.23	0.00	9.67
TRINITY_DN298541_c5_g1	0.00	0.00	0.00	0.00	0.00	0.00	0.00	0.00	0.00	0.00
TRINITY_DN298542_c0_g1	0.00	0.00	0.00	0.00	0.00	0.00	0.00	0.00	0.00	0.00
TRINITY_DN298544_c0_g1	223.47	192.41	159.84	63.82	163.69	270.40	189.70	150.66	253.48	879.47
TRINITY_DN298544_c0_g2	0.00	4.11	0.00	0.00	0.00	3.32	0.00	0.00	0.00	31.27
TRINITY_DN298545_c0_g1	0.00	0.00	0.00	0.00	0.00	0.00	0.00	0.00	0.00	0.00
TRINITY_DN298545_c1_g1	14.74	3.66	0.00	15.91	0.00	0.00	0.00	0.00	14.15	31.17
TRINITY_DN298545_c5_g1	0.00	0.00	0.00	16.18	0.00	0.00	0.00	0.00	0.00	0.00
TRINITY_DN298546_c0_g1	0.00	0.00	0.00	0.00	0.00	0.00	0.00	0.00	0.00	0.00
TRINITY_DN298547_c2_g1	0.00	0.00	0.00	0.00	3.27	0.00	0.00	0.00	5.97	11.34
TRINITY_DN298547_c3_g1	0.00	0.00	4.81	0.00	0.00	0.00	0.00	0.00	0.00	0.00
TRINITY_DN298547_c4_g1	0.00	0.00	0.00	0.00	0.00	0.00	0.00	0.00	0.00	0.00
TRINITY_DN298547_c5_g1	0.00	0.00	0.00	0.00	0.00	0.00	0.00	0.00	0.00	0.00
TRINITY_DN298548_c0_g1	4.59	0.00	0.00	0.00	0.00	0.00	0.00	0.00	0.00	0.00
TRINITY_DN298549_c0_g1	0.00	15.53	0.00	0.00	0.00	0.00	0.00	0.00	0.00	0.00
TRINITY_DN29854_c0_g1	27.99	16.74	2.76	3.48	2.42	3.08	13.47	2.16	37.92	8.75
TRINITY_DN29854_c0_g2	24.83	17.14	8.68	23.51	12.22	7.67	21.31	5.16	39.06	39.00
TRINITY_DN29854_c1_g1	0.00	0.00	0.00	0.00	0.00	0.00	0.00	0.00	0.00	0.00
TRINITY_DN29854_c1_g2	0.00	0.00	0.00	0.00	0.00	0.00	0.00	0.00	0.00	7.63
TRINITY_DN298552_c0_g1	0.00	0.00	0.00	0.00	0.00	0.00	0.00	0.00	0.00	0.00
TRINITY_DN298553_c0_g2	0.00	0.00	0.00	0.00	0.00	0.00	0.00	0.00	0.00	0.00
TRINITY_DN298553_c0_g3	0.00	0.00	0.00	0.00	0.00	0.00	0.00	0.00	12.43	0.00
TRINITY_DN298554_c0_g1	0.00	0.00	0.00	0.00	7.69	0.00	0.00	0.00	0.00	6.69
TRINITY_DN298554_c0_g2	0.00	0.00	0.00	11.27	0.00	0.00	0.00	0.00	0.00	0.00
TRINITY_DN298554_c1_g1	19.55	0.00	0.00	0.00	0.00	0.00	25.03	0.00	0.00	0.00
TRINITY_DN298554_c2_g1	0.00	0.00	0.00	0.00	14.06	0.00	0.00	0.00	13.08	0.00
TRINITY_DN298555_c0_g1	2.97	6.46	5.92	0.00	0.00	3.79	5.78	0.00	2.48	6.68
TRINITY_DN298556_c0_g1	0.00	0.00	0.00	0.00	0.00	0.00	0.00	0.00	0.00	0.00
TRINITY_DN29855_c0_g1	4.00	8.96	0.00	0.00	0.76	11.08	0.00	9.31	4.98	9.12
TRINITY_DN29855_c0_g2	139.46	80.41	52.82	72.22	29.39	99.02	89.43	24.05	513.23	167.80
TRINITY_DN29855_c0_g3	31.24	13.25	9.84	9.99	2.01	23.22	14.95	7.84	122.60	19.84
TRINITY_DN298561_c1_g1	0.00	0.00	0.00	0.00	0.00	0.00	0.00	0.00	0.00	0.00
TRINITY_DN298561_c2_g1	0.00	0.00	0.00	0.00	0.00	0.00	0.00	0.00	0.00	12.91
TRINITY_DN298561_c3_g1	0.00	7.39	0.00	0.00	0.00	5.50	0.00	0.00	0.00	0.00
TRINITY_DN298562_c1_g1	6.21	7.25	6.27	6.10	0.00	16.20	0.00	0.00	5.90	17.13
TRINITY_DN298563_c1_g1	0.00	42.02	0.00	0.00	11.91	0.00	29.95	0.00	0.00	0.00
TRINITY_DN298565_c1_g1	0.00	0.00	0.00	0.00	0.00	0.00	0.00	0.00	5.46	10.55
TRINITY_DN298568_c0_g1	0.00	0.00	0.00	0.00	0.00	0.00	0.00	0.00	0.00	50.56
TRINITY_DN298569_c1_g2	9.52	5.42	9.97	0.00	1.81	0.00	4.33	4.98	28.18	18.07
TRINITY_DN298569_c2_g1	0.00	0.00	0.00	0.00	0.00	0.00	0.00	0.00	0.00	0.00
TRINITY_DN29856_c0_g1	19.70	0.00	0.00	0.00	0.00	0.00	0.00	0.00	52.80	20.23
TRINITY_DN29856_c0_g2	0.00	0.00	0.00	0.00	0.00	0.00	0.00	0.00	0.00	0.00
TRINITY_DN298570_c0_g1	11.96	0.00	0.00	0.00	12.40	0.00	0.00	0.00	0.00	0.00
TRINITY_DN298571_c0_g1	0.00	0.00	0.00	0.00	0.00	0.00	0.00	3.55	0.00	0.00
TRINITY_DN298572_c0_g1	0.00	0.00	10.55	0.00	0.00	0.00	0.00	0.00	0.00	9.56
TRINITY_DN298574_c0_g1	0.00	0.00	0.00	0.00	0.00	0.00	0.00	0.00	0.00	0.00
TRINITY_DN298574_c0_g2	0.00	0.00	0.00	0.00	0.00	0.00	0.00	0.00	0.00	0.00
TRINITY_DN298574_c1_g1	0.00	25.87	0.00	0.00	0.00	0.00	0.00	0.00	0.00	0.00
TRINITY_DN298575_c0_g1	0.00	0.00	0.00	0.00	16.18	0.00	0.00	0.00	0.00	0.00
TRINITY_DN298575_c1_g1	0.00	0.00	0.00	0.00	0.00	0.00	0.00	0.00	0.00	0.00
TRINITY_DN298577_c0_g1	0.00	0.00	0.00	0.00	14.89	0.00	0.00	0.00	0.00	0.00
TRINITY_DN298578_c0_g1	0.00	92.72	0.00	0.00	0.00	0.00	0.00	0.00	0.00	0.00
TRINITY_DN298578_c1_g1	0.00	0.00	0.00	0.00	0.00	0.00	16.28	0.00	0.00	34.25
TRINITY_DN298578_c1_g2	0.00	0.00	0.00	0.00	0.00	0.00	0.00	0.00	9.70	4.68
TRINITY_DN298578_c4_g1	0.00	0.00	0.00	0.00	0.00	0.00	0.00	0.00	0.00	0.00
TRINITY_DN298578_c6_g1	0.00	0.00	0.00	0.00	0.00	0.00	0.00	0.00	0.00	0.00
TRINITY_DN298578_c8_g1	0.00	0.00	0.00	0.00	0.00	0.00	0.00	0.00	0.00	0.00
TRINITY_DN298579_c0_g1	0.00	6.40	0.00	0.00	0.00	0.00	0.00	0.00	0.00	0.00
TRINITY_DN298579_c1_g1	0.00	0.00	0.00	0.00	0.00	4.01	0.00	0.00	8.87	0.00
TRINITY_DN298579_c2_g1	0.00	0.00	0.00	0.00	0.00	0.00	0.00	0.00	0.00	0.00
TRINITY_DN29857_c0_g1	0.00	0.00	0.00	0.00	0.00	0.00	0.00	0.00	0.00	0.00
TRINITY_DN298580_c0_g1	0.00	0.00	0.00	0.00	0.00	0.00	0.00	0.00	33.37	31.31
TRINITY_DN298582_c0_g1	7.44	8.87	0.00	7.31	0.00	0.00	0.00	0.00	0.00	0.00
TRINITY_DN298583_c0_g1	0.00	0.00	0.00	0.00	7.10	0.00	0.00	0.00	6.47	0.00
TRINITY_DN298583_c2_g2	0.00	0.00	2.95	0.00	0.00	0.00	0.00	0.00	2.84	2.70
TRINITY_DN298583_c3_g1	0.00	0.00	0.00	0.00	0.00	0.00	115.47	0.00	0.00	16.06
TRINITY_DN298583_c5_g1	0.00	0.00	0.00	0.00	0.00	0.00	0.00	0.00	16.84	0.00
TRINITY_DN298583_c6_g1	0.00	0.00	0.00	0.00	0.00	0.00	0.00	0.00	0.00	0.00
TRINITY_DN298584_c0_g1	0.00	0.00	0.00	0.00	0.00	0.00	0.00	0.00	0.00	0.00
TRINITY_DN298585_c0_g1	0.00	0.00	0.00	0.00	0.00	0.00	0.00	0.00	0.00	0.00
TRINITY_DN298586_c0_g1	0.00	0.00	39.97	0.00	0.00	0.00	0.00	0.00	0.00	35.68
TRINITY_DN298588_c0_g1	0.00	0.00	0.00	12.47	13.33	0.00	19.18	0.00	0.00	11.75
TRINITY_DN298589_c0_g1	0.00	0.00	0.00	0.00	0.00	0.00	5.84	0.00	0.00	0.00
TRINITY_DN298589_c1_g1	6.93	3.82	0.00	13.74	0.00	2.97	11.12	0.00	0.00	9.48
TRINITY_DN29858_c1_g1	0.00	0.00	0.00	0.00	0.00	0.00	0.00	0.00	0.00	14.20
TRINITY_DN29858_c1_g4	0.00	0.00	0.00	0.00	0.00	13.49	0.00	0.00	0.00	0.00
TRINITY_DN29858_c2_g1	0.00	14.70	36.61	0.00	0.00	0.00	0.00	0.00	23.19	11.53
TRINITY_DN29858_c3_g1	0.00	0.00	0.00	0.00	0.00	0.00	0.00	0.00	8.39	0.00
TRINITY_DN29858_c4_g1	0.00	0.00	0.00	0.00	0.00	0.00	0.00	0.00	0.00	0.00
TRINITY_DN298590_c1_g1	0.00	0.00	0.00	0.00	0.00	0.00	0.00	0.00	0.00	0.00
TRINITY_DN298591_c2_g1	18.96	0.00	0.00	0.00	0.00	0.00	0.00	0.00	0.00	0.00
TRINITY_DN298592_c1_g1	0.00	0.00	0.00	0.00	15.88	0.00	0.00	0.00	7.69	7.01
TRINITY_DN298593_c0_g3	18.46	0.00	0.00	0.00	0.00	0.00	0.00	0.00	0.00	22.51
TRINITY_DN298596_c0_g1	0.00	0.00	0.00	13.48	0.00	0.00	0.00	0.00	0.00	0.00
TRINITY_DN298596_c0_g2	0.00	0.00	0.00	0.00	0.00	0.00	0.00	0.00	12.67	0.00
TRINITY_DN298596_c1_g2	0.00	0.00	11.12	0.00	0.00	18.93	0.00	0.00	0.00	10.05
TRINITY_DN298596_c2_g1	0.00	0.00	0.00	14.35	7.61	0.00	0.00	0.00	0.00	6.70
TRINITY_DN298596_c4_g1	0.00	0.00	0.00	0.00	0.00	0.00	0.00	0.00	0.00	0.00
TRINITY_DN298596_c6_g1	0.00	0.00	0.00	0.00	6.91	0.00	0.00	0.00	0.00	6.10
TRINITY_DN298597_c0_g1	0.00	0.00	0.00	0.00	10.17	0.00	0.00	0.00	0.00	0.00
TRINITY_DN298597_c1_g1	0.00	0.00	0.00	0.00	0.00	0.00	0.00	0.00	0.00	0.00
TRINITY_DN298598_c0_g1	0.00	0.00	0.00	0.00	0.00	0.00	0.00	0.00	0.00	0.00
TRINITY_DN298598_c0_g2	0.00	7.53	0.00	0.00	0.00	0.00	0.00	0.00	6.10	0.00
TRINITY_DN298598_c2_g1	0.00	20.82	0.00	0.00	0.00	0.00	0.00	0.00	0.00	0.00
TRINITY_DN298599_c0_g1	0.00	0.00	0.00	0.00	0.00	0.00	0.00	0.00	0.00	0.00
TRINITY_DN298599_c0_g2	0.00	0.00	0.00	0.00	0.00	0.00	0.00	0.00	0.00	0.00
TRINITY_DN29859_c0_g1	6.95	7.66	0.00	0.00	0.00	2.98	0.00	0.00	0.00	3.17
TRINITY_DN29859_c0_g2	0.00	0.00	0.00	0.00	0.00	0.00	8.33	0.00	0.00	0.00
TRINITY_DN29859_c1_g1	0.00	2.42	3.53	0.00	2.53	0.89	1.18	0.00	0.00	2.85
TRINITY_DN29859_c2_g1	0.00	0.00	0.00	0.00	17.03	0.00	0.00	0.00	15.89	0.00
TRINITY_DN29859_c4_g1	0.00	0.00	0.00	0.00	0.00	0.00	0.00	0.00	0.00	0.00
TRINITY_DN29859_c5_g1	0.00	0.00	0.00	0.00	0.00	0.00	0.00	0.00	0.00	0.00
TRINITY_DN2985_c0_g1	0.00	6.56	11.19	0.00	0.00	4.02	0.00	0.00	13.11	17.11
TRINITY_DN298600_c0_g1	2.28	0.00	0.00	5.21	9.85	0.00	6.94	0.00	0.00	4.01
TRINITY_DN298601_c0_g1	0.00	0.00	0.00	0.00	0.00	0.00	0.00	0.00	0.00	0.00
TRINITY_DN298604_c0_g1	0.00	0.00	0.00	0.00	0.00	0.00	0.00	0.00	0.00	0.00
TRINITY_DN298604_c2_g1	0.00	0.00	0.00	0.00	0.00	20.28	0.00	0.00	11.34	10.81
TRINITY_DN298605_c0_g1	0.00	2.83	0.00	3.15	3.33	0.00	0.00	0.00	0.00	2.89
TRINITY_DN298605_c1_g1	1.64	0.00	4.89	0.00	0.00	0.00	0.00	0.00	6.38	0.00
TRINITY_DN298605_c1_g2	0.00	3.44	0.00	3.13	0.00	0.00	0.00	0.00	0.00	2.87
TRINITY_DN298605_c1_g3	0.00	0.00	0.00	0.00	6.24	0.00	0.00	0.00	0.00	0.00
TRINITY_DN298605_c2_g1	2.42	0.00	0.00	0.00	0.00	0.00	2.84	0.00	0.00	4.40
TRINITY_DN298608_c0_g1	4.36	12.16	1.87	1.46	4.61	0.00	4.97	0.00	3.65	25.18
TRINITY_DN298608_c2_g1	0.00	0.00	0.00	0.00	0.00	0.00	0.00	0.00	0.00	0.00
TRINITY_DN298609_c0_g1	0.00	0.00	0.00	0.00	0.00	0.00	0.00	0.00	0.00	0.00
TRINITY_DN29860_c0_g1	2.32	0.00	0.00	0.00	0.00	0.00	13.84	0.00	0.00	0.00
TRINITY_DN29860_c1_g1	0.00	0.00	0.00	0.00	0.00	0.00	0.00	0.00	0.00	0.00
TRINITY_DN29860_c1_g2	0.00	0.00	0.00	0.00	0.00	0.00	0.00	0.00	0.00	0.00
TRINITY_DN298610_c0_g2	0.00	0.00	0.00	0.00	0.00	0.00	0.00	0.00	0.00	8.14
TRINITY_DN298611_c0_g1	0.00	0.00	0.00	0.00	0.00	0.00	15.40	0.00	11.96	0.00
TRINITY_DN298614_c0_g1	0.00	8.59	0.00	0.00	7.54	0.00	0.00	0.00	0.00	6.64
TRINITY_DN298615_c0_g1	0.00	23.18	0.00	0.00	11.23	0.00	12.36	0.00	11.06	19.81
TRINITY_DN298615_c2_g1	4.93	0.00	0.00	0.00	0.00	0.00	0.00	0.00	0.00	0.00
TRINITY_DN298615_c6_g1	0.00	0.00	0.00	0.00	0.00	0.00	0.00	0.00	15.89	0.00
TRINITY_DN298617_c0_g1	0.00	0.00	0.00	0.00	12.29	0.00	0.00	0.00	19.64	5.32
TRINITY_DN298618_c0_g1	0.00	0.00	0.00	0.00	0.00	0.00	0.00	0.00	0.00	0.00
TRINITY_DN29861_c1_g1	0.00	15.93	0.00	0.00	0.00	0.00	0.00	0.00	0.00	0.00
TRINITY_DN298621_c0_g1	0.00	0.00	0.00	0.00	0.00	0.00	0.00	0.00	0.00	0.00
TRINITY_DN298623_c0_g1	0.00	0.00	0.00	0.00	0.00	0.00	0.00	0.00	16.36	0.00
TRINITY_DN298624_c0_g1	0.00	0.00	0.00	0.00	0.00	0.00	8.18	0.00	0.00	0.00
TRINITY_DN298624_c1_g2	0.00	0.00	0.00	0.00	0.00	0.00	0.00	0.00	0.00	21.29
TRINITY_DN298624_c2_g1	0.00	0.00	0.00	0.00	0.00	0.00	0.00	0.00	0.00	0.00
TRINITY_DN298625_c0_g1	0.00	0.00	0.00	0.00	0.00	0.00	0.00	0.00	19.40	0.00
TRINITY_DN298625_c2_g1	0.00	0.00	0.00	0.00	0.00	3.22	0.00	0.00	0.00	13.71
TRINITY_DN298625_c4_g1	0.00	0.00	0.00	0.00	0.00	0.00	17.54	0.00	0.00	0.00
TRINITY_DN298626_c0_g1	0.00	0.00	0.00	0.00	0.00	0.00	0.00	0.00	0.00	0.00
TRINITY_DN298626_c0_g2	0.00	0.00	0.00	0.00	0.00	0.00	0.00	0.00	0.00	0.00
TRINITY_DN298626_c0_g3	0.00	16.83	0.00	0.00	0.00	0.00	0.00	0.00	0.00	0.00
TRINITY_DN298627_c1_g1	0.00	0.00	0.00	0.00	0.00	0.00	15.84	0.00	0.00	0.00
TRINITY_DN298629_c1_g1	0.00	0.00	0.00	0.00	0.00	0.00	0.00	0.00	0.00	0.00
TRINITY_DN29862_c0_g1	0.00	0.00	0.00	0.00	0.00	0.00	0.00	0.00	0.00	0.00
TRINITY_DN29862_c1_g1	0.00	0.00	0.00	0.00	13.84	11.42	17.54	0.00	0.00	0.00
TRINITY_DN29862_c2_g1	0.00	0.00	0.00	0.00	0.00	0.00	0.00	0.00	0.00	0.00
TRINITY_DN298630_c0_g1	0.00	0.00	0.00	0.00	0.00	0.00	0.00	0.00	0.00	0.00
TRINITY_DN298630_c0_g3	0.00	0.00	0.00	0.00	0.00	0.00	0.00	0.00	0.00	0.00
TRINITY_DN298630_c0_g4	0.00	0.00	0.00	0.00	0.00	0.00	0.00	0.00	0.00	0.00
TRINITY_DN298631_c0_g1	0.00	12.77	0.00	10.15	10.87	0.00	0.00	0.00	0.00	9.63
TRINITY_DN298633_c0_g1	10.69	0.00	0.00	0.00	0.00	0.00	0.00	0.00	0.00	0.00
TRINITY_DN298633_c1_g1	0.00	0.00	0.00	0.00	0.00	0.00	0.00	0.00	0.00	0.00
TRINITY_DN298634_c0_g1	0.00	0.00	0.69	0.70	0.00	0.00	0.00	0.00	0.00	0.00
TRINITY_DN298634_c1_g1	0.00	0.00	0.00	0.00	0.00	0.00	11.79	0.00	0.00	0.00
TRINITY_DN298634_c1_g2	0.00	18.57	0.00	0.00	15.90	0.00	0.00	0.00	0.00	0.00
TRINITY_DN298634_c3_g1	39.47	0.00	0.00	0.00	0.00	0.00	0.00	0.00	0.00	0.00
TRINITY_DN298634_c4_g1	0.00	0.00	0.00	0.00	0.00	0.00	0.00	15.56	0.00	15.00
TRINITY_DN298634_c4_g2	0.00	0.00	26.77	0.00	0.00	0.00	0.00	0.00	8.39	0.00
TRINITY_DN298634_c4_g3	0.00	0.00	0.00	0.00	10.35	0.00	0.00	0.00	0.00	0.00
TRINITY_DN298634_c5_g1	0.00	0.00	0.00	0.00	0.00	0.00	0.00	0.00	0.00	0.00
TRINITY_DN298634_c6_g1	0.00	0.00	0.00	0.00	0.00	0.00	0.00	0.00	0.00	0.00
TRINITY_DN298634_c8_g1	0.00	0.00	0.00	0.00	0.00	0.00	0.00	0.00	0.00	9.75
TRINITY_DN298635_c0_g1	24.43	0.00	0.00	0.00	0.00	6.98	0.00	0.00	11.76	14.75
TRINITY_DN298635_c2_g1	0.00	0.00	0.00	0.00	0.00	0.00	0.00	0.00	0.00	5.62
TRINITY_DN298635_c3_g1	0.00	16.85	0.00	0.00	0.00	0.00	0.00	0.00	13.38	0.00
TRINITY_DN298637_c2_g1	0.00	0.00	0.00	0.00	0.00	0.00	0.00	0.00	0.00	0.00
TRINITY_DN298638_c0_g1	0.00	0.00	0.00	0.00	0.00	0.00	0.00	0.00	0.00	0.00
TRINITY_DN298638_c1_g1	12.04	0.00	0.00	11.65	12.48	0.00	15.71	0.00	11.60	0.00
TRINITY_DN29863_c0_g1	33.67	23.63	18.67	3.71	0.00	0.00	4.55	0.00	10.68	3.42
TRINITY_DN29863_c0_g2	0.00	0.00	0.00	0.00	0.00	7.44	0.00	0.00	12.63	0.00
TRINITY_DN298641_c0_g1	0.00	0.00	0.00	0.00	0.00	0.00	0.00	0.00	0.00	0.00
TRINITY_DN298642_c0_g1	9.22	5.22	0.00	0.00	9.65	10.42	5.71	0.00	0.00	26.40
TRINITY_DN298644_c0_g1	0.00	0.00	0.00	0.00	0.00	0.00	0.00	0.00	0.00	0.00
TRINITY_DN298646_c0_g1	5.67	5.01	1.12	0.00	0.00	0.00	0.00	0.00	1.11	3.09
TRINITY_DN298646_c1_g1	1.63	3.01	0.00	0.00	0.00	1.39	0.00	1.58	1.59	0.00
TRINITY_DN298647_c0_g1	4.64	3.62	1.16	0.00	0.00	0.99	6.57	0.00	10.20	10.55
TRINITY_DN298647_c0_g2	0.00	0.00	3.35	3.33	0.00	0.00	0.00	0.00	0.00	6.12
TRINITY_DN298647_c2_g1	0.00	7.92	0.00	0.00	2.59	0.00	0.00	0.00	0.00	0.00
TRINITY_DN298648_c0_g1	0.00	0.00	0.00	0.00	0.00	0.00	0.00	0.00	0.00	7.34
TRINITY_DN298649_c0_g1	0.00	0.00	0.00	0.00	17.92	0.00	0.00	0.00	16.99	15.76
TRINITY_DN298649_c2_g1	0.00	0.00	0.00	0.00	0.00	0.00	0.00	0.00	0.00	0.00
TRINITY_DN29864_c0_g1	0.00	0.00	0.00	0.00	0.00	0.00	0.00	0.00	0.00	9.12
TRINITY_DN29864_c0_g2	10.71	1.96	0.00	0.00	0.15	3.88	13.00	0.00	1.48	23.91
TRINITY_DN29864_c0_g4	0.00	4.18	0.00	4.20	0.00	2.87	0.00	0.00	4.09	10.80
TRINITY_DN29864_c3_g1	0.00	0.00	11.42	0.00	0.00	0.00	0.00	0.00	0.00	10.31
TRINITY_DN29864_c3_g2	0.00	0.00	0.00	0.00	0.00	0.00	0.00	0.00	0.00	0.00
TRINITY_DN298650_c0_g1	3.48	0.00	0.00	0.00	3.66	0.00	0.00	0.00	0.00	0.00
TRINITY_DN298650_c10_g1	0.00	0.00	0.00	0.00	0.00	0.00	0.00	0.00	0.00	0.00
TRINITY_DN298650_c11_g1	0.00	0.00	0.00	0.00	0.00	0.00	0.00	0.00	0.00	0.00
TRINITY_DN298650_c1_g1	0.00	0.00	0.00	0.00	0.00	0.00	0.00	0.00	0.00	0.00
TRINITY_DN298650_c3_g1	2.79	0.00	0.00	0.00	0.00	0.00	0.00	0.00	0.00	5.08
TRINITY_DN298650_c6_g1	0.00	0.00	0.00	0.00	0.00	0.00	0.00	0.00	0.00	0.00
TRINITY_DN298650_c7_g1	0.00	0.00	0.00	0.00	0.00	4.11	0.00	0.00	9.07	13.11
TRINITY_DN298650_c8_g1	0.00	0.00	0.00	0.00	0.00	0.00	0.00	0.00	0.00	0.00
TRINITY_DN298650_c9_g1	0.00	0.00	0.00	0.00	0.00	0.00	0.00	0.00	0.00	0.00
TRINITY_DN298651_c0_g1	0.00	0.00	0.00	14.90	0.00	0.00	0.00	0.00	0.00	0.00
TRINITY_DN298652_c0_g2	0.00	11.59	0.00	0.00	0.00	0.00	0.00	0.00	0.00	12.28
TRINITY_DN298652_c2_g1	16.09	0.00	0.00	0.00	0.00	0.00	0.00	0.00	0.00	0.00
TRINITY_DN298652_c4_g1	0.00	0.00	0.00	0.00	0.00	0.00	0.00	0.00	0.00	31.40
TRINITY_DN298653_c0_g1	0.00	0.00	0.00	0.00	0.00	0.00	0.00	0.00	0.00	0.00
TRINITY_DN298654_c0_g1	0.00	0.00	0.00	0.00	0.00	0.00	0.00	0.00	0.00	0.00
TRINITY_DN298654_c1_g1	0.00	13.25	0.00	0.00	0.00	0.00	0.00	10.51	0.00	0.00
TRINITY_DN298655_c0_g1	13.02	0.00	0.00	0.00	0.00	0.00	16.52	0.00	0.00	0.00
TRINITY_DN298655_c1_g1	0.00	0.00	0.00	0.00	0.00	0.00	0.00	0.00	0.00	0.00
TRINITY_DN298655_c1_g2	1.84	0.00	0.00	0.00	3.51	3.13	4.24	0.00	0.00	15.53
TRINITY_DN298655_c2_g1	0.00	4.81	0.00	7.37	0.00	0.00	0.00	4.43	5.95	17.80
TRINITY_DN298655_c3_g1	0.00	3.13	0.00	0.00	0.00	0.00	0.00	0.00	0.00	0.00
TRINITY_DN298656_c0_g1	0.00	0.00	0.00	0.00	0.00	0.00	22.70	0.00	16.84	0.00
TRINITY_DN298657_c0_g1	0.00	0.00	0.00	0.00	0.00	0.00	0.00	0.00	0.00	0.00
TRINITY_DN298658_c0_g1	0.00	0.00	0.00	0.00	0.00	0.00	0.00	0.00	0.00	0.00
TRINITY_DN29865_c0_g1	0.00	0.00	0.00	0.00	0.00	0.00	0.00	0.00	8.85	0.00
TRINITY_DN29865_c0_g2	0.00	0.00	0.00	0.00	0.00	0.00	0.00	0.00	0.00	0.00
TRINITY_DN29865_c0_g3	2.00	0.00	0.00	2.00	0.00	12.72	0.00	0.00	0.00	0.00
TRINITY_DN29865_c2_g1	0.00	6.11	0.00	0.00	0.00	0.00	0.00	0.00	0.00	0.00
TRINITY_DN298661_c0_g1	2.32	0.00	2.30	0.00	4.88	1.98	2.71	0.00	2.23	10.09
TRINITY_DN298661_c0_g2	0.00	0.00	0.00	0.00	0.00	0.00	0.00	6.53	0.00	0.00
TRINITY_DN298662_c0_g1	0.00	0.00	0.00	0.00	0.00	0.00	0.00	0.00	18.70	0.00
TRINITY_DN298663_c0_g1	0.00	27.94	12.11	11.81	6.27	0.00	15.15	0.00	0.00	33.16
TRINITY_DN298664_c0_g2	0.00	0.00	0.00	28.40	0.00	0.00	19.27	0.00	0.00	13.43
TRINITY_DN298664_c0_g3	0.00	11.51	0.00	0.00	0.00	0.00	0.00	0.00	0.00	0.00
TRINITY_DN298664_c1_g1	0.00	0.00	0.00	0.00	0.00	0.00	0.00	0.00	0.00	10.25
TRINITY_DN298664_c3_g1	0.00	0.00	0.00	0.00	0.00	0.00	0.00	0.00	0.00	0.00
TRINITY_DN298664_c3_g2	0.00	0.00	0.00	0.00	0.00	0.00	0.00	0.00	0.00	0.00
TRINITY_DN298664_c4_g1	0.00	0.00	0.00	0.00	0.00	0.00	0.00	0.00	0.00	0.00
TRINITY_DN298664_c8_g1	0.00	0.00	0.00	0.00	0.00	0.00	0.00	0.00	0.00	8.28
TRINITY_DN298664_c9_g1	0.00	0.00	18.82	0.00	0.00	0.00	0.00	0.00	35.95	0.00
TRINITY_DN298665_c0_g1	0.00	0.00	0.00	0.00	0.00	0.00	0.00	0.00	0.00	0.00
TRINITY_DN298666_c1_g1	0.00	0.00	0.00	0.00	0.00	0.00	19.75	0.00	0.00	13.76
TRINITY_DN298667_c0_g1	0.00	0.00	0.00	0.00	0.00	0.00	0.00	0.00	0.00	6.20
TRINITY_DN298668_c1_g1	0.00	0.00	0.00	0.00	0.00	0.00	0.00	0.00	15.75	0.00
TRINITY_DN298668_c2_g1	0.00	0.00	0.00	0.00	0.00	0.00	0.00	0.00	0.00	0.00
TRINITY_DN298669_c0_g1	0.86	4.44	0.00	0.00	2.73	0.73	2.90	0.00	3.37	2.35
TRINITY_DN298669_c0_g2	1.90	0.00	11.31	0.00	0.00	0.00	0.00	0.00	1.84	3.45
TRINITY_DN298669_c1_g1	0.00	0.00	0.00	0.00	0.00	0.00	0.00	0.00	0.00	0.00
TRINITY_DN29866_c0_g1	12.16	32.36	4.69	0.00	0.00	4.58	21.80	2.97	20.87	46.53
TRINITY_DN29866_c2_g1	0.00	34.99	0.00	0.00	0.00	0.00	24.86	0.00	36.67	0.00
TRINITY_DN29866_c3_g2	14.87	0.00	0.00	0.00	0.00	0.00	0.00	0.00	0.00	0.00
TRINITY_DN29866_c4_g1	0.00	0.00	0.00	0.00	0.00	0.00	0.00	0.00	0.00	4.35
TRINITY_DN29866_c4_g2	0.00	0.00	7.69	0.00	0.00	0.00	0.00	0.00	0.00	0.00
TRINITY_DN29866_c4_g3	0.60	0.00	0.00	0.00	0.00	0.51	0.00	0.29	1.49	2.74
TRINITY_DN29866_c4_g4	0.00	7.05	0.00	12.57	0.00	0.00	15.28	0.00	21.99	0.00
TRINITY_DN298670_c0_g1	0.00	0.00	0.00	0.00	0.00	0.00	0.00	0.00	0.00	9.14
TRINITY_DN298671_c0_g1	0.00	0.00	0.00	0.00	0.00	0.00	0.00	0.00	0.00	5.41
TRINITY_DN298671_c0_g3	0.00	0.00	0.00	0.00	0.00	0.00	0.00	0.00	0.00	0.00
TRINITY_DN298671_c1_g1	10.48	51.10	0.00	0.00	0.00	0.00	0.00	0.00	10.00	5.14
TRINITY_DN298673_c0_g1	0.00	0.00	0.00	0.00	0.00	0.00	0.00	0.00	17.14	0.00
TRINITY_DN298673_c1_g1	0.00	0.00	0.00	0.00	0.00	0.00	0.00	0.00	0.00	0.00
TRINITY_DN298677_c0_g1	0.00	0.00	31.03	0.00	0.00	0.00	20.05	0.00	0.00	0.00
TRINITY_DN298677_c1_g1	0.00	0.00	0.00	0.00	0.00	0.00	0.00	0.00	0.00	0.00
TRINITY_DN298678_c0_g1	0.00	0.00	0.00	0.00	0.00	0.00	0.00	0.00	0.00	1.25
TRINITY_DN298678_c1_g1	0.00	0.00	0.00	0.00	0.00	0.00	0.00	6.86	0.00	0.00
TRINITY_DN298678_c1_g2	0.00	0.00	0.00	0.00	0.00	0.00	0.00	0.00	0.00	0.00
TRINITY_DN298678_c1_g3	0.00	0.00	0.00	0.00	0.00	0.00	0.00	4.99	0.00	0.00
TRINITY_DN298678_c1_g4	17.73	0.00	0.00	0.00	0.00	0.00	0.00	0.00	0.00	0.00
TRINITY_DN298678_c2_g1	0.00	0.00	0.00	0.00	0.00	0.00	0.00	0.00	0.00	0.00
TRINITY_DN29867_c0_g1	0.00	0.00	18.56	2.76	5.83	9.49	3.29	0.00	15.99	9.47
TRINITY_DN29867_c0_g2	0.00	0.00	0.00	11.58	0.00	0.00	0.00	0.00	0.00	0.00
TRINITY_DN29867_c0_g3	0.00	0.00	0.00	0.00	0.00	0.00	0.00	0.00	0.00	0.00
TRINITY_DN298682_c0_g1	2.34	0.00	2.69	4.15	0.00	0.77	8.56	0.00	8.50	4.12
TRINITY_DN298682_c0_g2	0.00	15.33	0.00	0.00	0.00	0.00	0.00	0.00	12.11	0.00
TRINITY_DN298682_c1_g1	0.00	0.00	0.00	0.00	0.00	0.00	0.00	0.00	0.00	0.00
TRINITY_DN298682_c4_g1	0.00	10.79	0.00	0.00	0.00	0.00	0.00	0.00	8.54	0.00
TRINITY_DN298682_c5_g1	0.00	0.00	0.00	0.00	0.00	0.00	0.00	0.00	5.39	10.43
TRINITY_DN298683_c0_g1	0.00	4.40	4.88	1.64	0.00	0.00	0.00	0.00	1.59	1.49
TRINITY_DN298683_c3_g1	14.87	0.00	0.00	0.00	0.00	0.00	0.00	0.00	0.00	0.00
TRINITY_DN298684_c0_g2	0.00	9.03	0.00	0.00	2.92	0.00	6.60	0.00	8.01	2.53
TRINITY_DN298685_c0_g1	0.00	8.92	0.00	0.00	0.00	6.51	0.00	0.00	7.13	28.94
TRINITY_DN298685_c2_g1	0.00	0.00	0.00	0.00	0.00	0.00	0.00	0.00	14.91	0.00
TRINITY_DN298686_c0_g1	0.00	0.00	0.00	0.00	0.00	0.00	0.00	0.00	0.00	0.00
TRINITY_DN298686_c1_g1	0.00	19.48	0.00	0.00	0.00	0.00	0.00	0.00	15.58	0.00
TRINITY_DN298688_c0_g1	0.00	0.00	0.00	0.00	0.00	0.00	0.00	0.00	0.00	0.00
TRINITY_DN298689_c0_g1	0.00	0.00	0.00	0.00	0.00	0.00	7.81	0.00	5.87	0.00
TRINITY_DN29868_c3_g1	4.44	10.04	0.00	0.00	0.00	0.00	0.00	0.00	0.00	4.07
TRINITY_DN29868_c4_g2	0.00	0.00	0.00	0.00	0.00	0.00	0.00	0.00	9.12	0.00
TRINITY_DN298691_c0_g1	0.00	0.00	0.00	0.00	0.00	0.00	0.00	0.00	0.00	0.00
TRINITY_DN298691_c3_g1	0.00	0.00	0.00	2.79	0.00	1.86	12.70	2.73	2.69	7.92
TRINITY_DN298691_c4_g1	0.00	0.00	0.00	0.00	0.00	0.00	0.00	0.00	0.00	5.94
TRINITY_DN298691_c5_g1	0.00	5.85	0.00	0.00	0.00	0.00	0.00	0.00	0.00	0.00
TRINITY_DN298691_c6_g1	0.00	0.00	0.00	0.00	0.00	0.00	0.00	0.00	0.00	0.00
TRINITY_DN298691_c7_g1	0.00	0.00	0.00	0.00	0.00	14.49	0.00	0.00	0.00	0.00
TRINITY_DN298692_c0_g1	8.42	0.00	0.00	16.48	0.00	0.00	0.00	0.00	0.00	0.00
TRINITY_DN298694_c0_g1	0.00	0.00	0.00	0.00	0.00	0.00	0.00	0.00	0.00	0.00
TRINITY_DN298694_c0_g2	0.00	0.00	0.00	0.00	0.00	0.00	0.00	0.00	0.00	27.99
TRINITY_DN298695_c0_g1	0.00	0.00	0.00	0.00	0.00	0.00	0.00	0.00	0.00	0.00
TRINITY_DN298695_c1_g1	0.00	0.00	0.00	0.00	0.00	0.00	0.00	0.00	0.00	0.00
TRINITY_DN298695_c2_g1	0.00	0.00	0.00	0.00	0.00	0.00	0.00	0.00	0.00	0.00
TRINITY_DN298696_c1_g1	25.38	0.00	0.00	0.00	0.00	0.00	0.00	26.51	0.00	0.00
TRINITY_DN298696_c3_g1	0.00	0.00	0.00	0.00	0.00	0.00	0.00	0.00	0.00	0.00
TRINITY_DN298697_c1_g1	3.16	0.00	0.00	0.00	0.00	0.00	0.00	0.00	3.03	0.00
TRINITY_DN298697_c1_g2	0.00	0.00	0.00	0.00	0.00	0.00	0.00	0.00	0.00	0.00
TRINITY_DN298697_c1_g3	0.00	0.00	0.00	0.00	0.00	0.00	0.00	0.00	0.00	0.00
TRINITY_DN298697_c2_g1	0.00	7.85	6.73	0.00	0.00	0.00	0.00	0.00	25.30	0.00
TRINITY_DN298697_c3_g1	0.00	0.00	0.00	0.00	0.00	0.00	0.00	0.00	0.00	32.01
TRINITY_DN29869_c0_g1	0.00	0.00	0.00	0.00	0.00	0.00	0.00	0.00	0.00	0.00
TRINITY_DN2986_c0_g1	170.12	256.25	6.81	25.59	110.99	93.36	251.11	133.80	479.19	81.03
TRINITY_DN2986_c1_g3	12.98	12.04	3.67	6.87	5.24	6.30	13.09	2.97	17.61	23.59
TRINITY_DN2986_c2_g1	21.51	0.00	10.90	0.00	0.00	0.00	0.00	0.00	0.00	39.41
TRINITY_DN2986_c2_g2	0.00	0.00	0.00	0.00	0.00	0.00	0.00	0.00	0.00	14.22
TRINITY_DN2986_c3_g1	0.00	0.00	0.00	0.00	0.00	0.00	0.00	0.00	0.00	0.00
TRINITY_DN2986_c6_g1	0.92	5.69	5.46	2.78	2.21	0.00	0.00	0.88	4.50	5.01
TRINITY_DN2986_c8_g1	47.42	0.00	0.00	0.00	16.31	13.35	0.00	0.00	15.16	0.00
TRINITY_DN298702_c0_g1	0.00	0.00	0.00	0.00	0.00	0.00	0.00	0.00	0.00	0.00
TRINITY_DN298703_c0_g1	0.00	0.00	0.00	0.00	0.00	0.00	0.00	0.00	0.00	0.00
TRINITY_DN298703_c0_g2	0.00	0.00	0.00	0.00	0.00	0.00	0.00	0.00	0.00	0.00
TRINITY_DN298703_c0_g3	0.00	0.00	0.00	0.00	0.00	0.00	0.00	0.00	29.26	0.00
TRINITY_DN298703_c1_g1	0.00	0.00	0.00	0.00	0.00	0.00	0.00	0.00	0.00	0.00
TRINITY_DN298704_c0_g1	0.00	0.00	0.00	0.00	0.00	0.00	0.00	0.00	8.80	0.00
TRINITY_DN298704_c2_g1	0.00	18.25	0.00	0.00	0.00	0.00	0.00	0.00	14.51	27.53
TRINITY_DN298704_c3_g1	0.00	0.00	0.00	0.00	0.00	0.00	0.00	0.00	0.00	0.00
TRINITY_DN298705_c1_g1	0.00	0.00	0.00	0.00	37.45	0.00	0.00	0.00	0.00	0.00
TRINITY_DN298707_c0_g2	0.00	0.00	0.00	0.00	0.00	0.00	0.00	0.00	0.00	0.00
TRINITY_DN298707_c1_g1	0.00	0.00	0.00	0.00	0.00	0.00	0.00	0.00	0.00	0.00
TRINITY_DN298707_c4_g1	8.16	9.78	0.00	0.00	0.00	0.00	0.00	0.00	0.00	0.00
TRINITY_DN298707_c5_g1	0.00	0.00	0.00	0.00	0.00	0.00	0.00	0.00	13.25	12.80
TRINITY_DN298707_c7_g1	0.00	0.00	0.00	0.00	0.00	0.00	0.00	0.00	0.00	0.00
TRINITY_DN298707_c8_g1	0.00	0.00	0.00	0.00	0.00	0.00	41.16	0.00	0.00	0.00
TRINITY_DN298709_c0_g2	0.00	0.00	0.00	0.00	0.00	0.00	0.00	0.00	0.00	0.00
TRINITY_DN298709_c1_g1	0.00	0.00	0.00	0.00	0.00	0.00	0.00	0.00	0.00	0.00
TRINITY_DN298709_c1_g2	0.00	0.00	0.00	0.00	0.00	0.00	0.00	0.00	0.00	0.00
TRINITY_DN298709_c3_g2	0.00	0.00	0.00	0.00	0.00	0.00	0.00	0.00	0.00	0.00
TRINITY_DN298709_c3_g3	0.00	0.00	0.00	0.00	0.00	0.00	0.00	0.00	0.00	0.00
TRINITY_DN298709_c3_g4	0.00	0.00	0.00	0.00	0.00	0.00	0.00	0.00	0.00	0.00
TRINITY_DN298709_c4_g1	0.00	0.00	0.00	0.00	0.00	0.00	9.22	3.72	0.00	3.46
TRINITY_DN298709_c5_g1	0.00	0.00	0.00	0.00	0.00	0.00	0.00	0.00	0.00	35.00
TRINITY_DN298709_c9_g1	4.64	0.00	0.00	0.00	0.00	0.00	0.00	0.00	0.00	0.00
TRINITY_DN29870_c0_g1	0.00	0.00	0.00	0.00	0.00	0.00	0.00	0.00	0.00	0.00
TRINITY_DN29870_c1_g1	0.00	0.00	0.00	0.00	0.00	0.00	0.00	0.00	0.00	0.00
TRINITY_DN298712_c0_g1	0.00	9.22	0.00	0.00	0.00	0.00	0.00	0.00	0.00	0.00
TRINITY_DN298713_c0_g1	0.00	0.00	0.00	0.00	0.00	0.00	0.00	0.00	5.33	0.00
TRINITY_DN298718_c0_g1	0.00	0.00	0.00	0.00	0.00	0.00	0.00	0.00	0.00	0.00
TRINITY_DN298721_c0_g1	0.00	0.00	0.00	0.00	0.00	0.00	0.00	0.00	0.00	0.00
TRINITY_DN298722_c0_g1	0.00	0.00	0.00	0.00	0.00	0.00	0.00	0.00	13.80	0.00
TRINITY_DN298723_c0_g1	0.00	0.00	0.00	0.00	0.00	0.00	0.00	0.00	0.00	0.00
TRINITY_DN298724_c0_g1	440.06	548.42	277.07	278.58	319.83	304.84	444.20	218.95	822.07	1114.92
TRINITY_DN298724_c0_g2	1322.19	1146.14	711.43	1355.37	1200.25	720.24	2693.56	829.28	2175.11	6550.57
TRINITY_DN298725_c0_g1	0.00	0.00	0.00	0.00	0.00	0.00	0.00	0.00	0.00	0.00
TRINITY_DN298726_c0_g1	0.00	0.00	0.00	0.00	0.00	6.98	0.00	0.00	0.00	14.75
TRINITY_DN298726_c0_g2	0.00	0.00	0.00	0.00	0.00	0.00	0.00	0.00	0.00	14.24
TRINITY_DN298727_c0_g1	0.00	3.52	0.00	0.00	0.00	0.00	0.00	0.00	0.00	0.00
TRINITY_DN298729_c0_g1	4.88	0.00	0.00	0.00	0.00	4.42	0.00	0.00	2.49	0.00
TRINITY_DN298729_c0_g3	0.00	0.00	0.00	0.00	0.00	0.00	0.00	0.00	0.00	0.00
TRINITY_DN29872_c0_g1	0.00	16.16	8.58	0.00	5.91	0.00	0.00	0.00	8.21	4.89
TRINITY_DN298730_c0_g1	0.00	0.00	0.00	0.00	0.00	0.00	0.00	0.00	0.00	0.00
TRINITY_DN298730_c1_g1	0.00	0.00	0.00	0.00	0.00	0.00	0.00	0.00	0.00	0.00
TRINITY_DN298731_c0_g1	0.00	0.00	0.00	0.00	0.00	0.00	0.00	0.00	0.00	0.00
TRINITY_DN298731_c0_g2	0.00	0.00	0.00	0.00	0.00	0.00	0.00	0.00	34.55	0.00
TRINITY_DN298731_c1_g1	0.00	0.00	0.00	0.00	14.89	0.00	18.81	0.00	0.00	0.00
TRINITY_DN298731_c1_g2	15.95	0.00	0.00	0.00	0.00	13.47	0.00	0.00	0.00	0.00
TRINITY_DN298732_c0_g1	0.00	0.00	0.00	0.00	0.00	0.00	0.00	0.00	0.00	0.00
TRINITY_DN298735_c0_g1	0.00	4.08	0.00	7.29	0.00	0.00	0.00	0.00	0.00	6.71
TRINITY_DN298736_c0_g1	0.00	0.00	0.00	0.00	0.00	0.00	0.00	0.00	0.00	0.00
TRINITY_DN298739_c0_g1	0.00	0.00	0.00	0.00	4.73	0.00	5.58	0.00	0.00	0.00
TRINITY_DN298742_c0_g1	13.88	20.94	0.00	0.00	0.00	0.00	0.00	0.00	4.40	0.00
TRINITY_DN298742_c1_g1	0.00	0.00	0.00	0.00	0.00	0.00	0.00	0.00	0.00	0.00
TRINITY_DN298744_c0_g1	0.00	0.00	0.00	0.00	0.00	0.00	0.00	0.00	0.00	0.00
TRINITY_DN298744_c1_g1	0.00	0.00	0.00	0.00	0.00	0.00	0.00	0.00	0.00	0.00
TRINITY_DN298744_c4_g1	0.00	0.00	0.00	0.00	0.00	0.00	0.00	0.00	0.00	0.00
TRINITY_DN298745_c0_g1	0.00	0.00	0.00	0.00	0.00	0.00	0.00	0.00	0.00	0.00
TRINITY_DN298745_c1_g1	7.87	8.79	0.00	15.59	4.13	13.53	4.80	0.00	15.03	8.78
TRINITY_DN298745_c3_g1	0.00	0.00	0.00	0.00	0.00	0.00	0.00	0.00	15.04	0.00
TRINITY_DN298745_c3_g2	3.96	4.42	0.00	3.92	0.00	0.00	0.00	0.00	0.00	0.00
TRINITY_DN298746_c0_g1	0.00	0.00	0.00	0.00	0.00	0.00	0.00	0.00	0.00	0.00
TRINITY_DN298747_c0_g1	0.00	9.12	0.00	0.00	7.94	0.00	0.00	0.00	7.27	7.01
TRINITY_DN298747_c0_g2	0.00	0.00	0.00	4.50	0.00	0.00	16.92	4.49	4.34	8.35
TRINITY_DN298747_c1_g1	0.00	0.00	0.00	0.00	0.00	0.00	0.00	0.00	0.00	0.00
TRINITY_DN298747_c2_g1	0.00	0.00	0.00	0.00	0.00	0.00	23.82	0.00	0.00	16.70
TRINITY_DN29874_c0_g1	28.72	7.11	12.31	6.42	0.00	2.90	0.00	19.63	94.37	67.24
TRINITY_DN29874_c0_g2	28.94	0.00	14.63	0.00	0.00	0.00	0.00	13.74	119.95	105.62
TRINITY_DN298753_c0_g1	0.00	0.00	0.00	0.00	0.00	0.00	0.00	0.00	6.85	0.00
TRINITY_DN298753_c4_g1	0.00	16.95	0.00	4.90	0.00	21.38	6.17	0.00	42.47	0.00
TRINITY_DN298753_c7_g1	0.00	0.00	0.00	0.00	0.00	0.00	0.00	0.00	0.00	0.00
TRINITY_DN298753_c8_g1	0.00	0.00	0.00	0.00	0.00	0.00	0.00	0.00	0.00	0.00
TRINITY_DN298753_c9_g1	0.00	0.00	0.00	0.00	0.00	0.00	0.00	0.00	0.00	0.00
TRINITY_DN298754_c0_g1	13.19	0.00	0.00	0.00	13.76	11.50	0.00	0.00	6.27	12.15
TRINITY_DN298755_c0_g1	0.00	0.00	0.00	0.00	0.00	0.00	0.00	0.00	0.00	0.00
TRINITY_DN298755_c1_g1	0.00	0.00	0.00	0.00	0.00	0.00	0.00	0.00	0.00	0.00
TRINITY_DN298756_c0_g1	0.00	0.00	0.00	0.00	0.00	0.00	0.00	0.00	0.00	28.48
TRINITY_DN298756_c2_g1	0.00	0.00	0.00	0.00	0.00	0.00	0.00	0.00	0.00	0.00
TRINITY_DN298759_c0_g1	0.00	0.00	0.00	0.00	0.00	0.00	0.00	0.00	0.00	0.00
TRINITY_DN298759_c0_g2	0.00	0.00	0.00	0.00	0.00	0.00	0.00	0.00	0.00	0.00
TRINITY_DN29875_c0_g2	17.30	0.00	0.00	0.00	0.00	0.00	61.21	0.00	0.00	11.39
TRINITY_DN29875_c0_g3	0.00	10.86	10.72	0.00	0.00	0.00	5.94	3.72	7.81	3.46
TRINITY_DN29875_c0_g5	0.00	0.00	0.00	13.15	0.00	0.00	0.00	0.00	0.00	0.00
TRINITY_DN29875_c0_g6	0.00	0.00	0.00	0.00	0.00	0.00	0.00	0.00	0.00	0.00
TRINITY_DN29875_c0_g7	157.51	190.18	102.31	69.50	57.29	69.38	192.02	46.37	199.33	268.09
TRINITY_DN29875_c0_g8	0.00	0.00	11.02	16.18	0.00	0.00	0.00	0.00	26.02	70.43
TRINITY_DN29875_c0_g9	9.32	3.18	9.30	0.00	10.03	5.33	12.92	0.00	9.27	14.22
TRINITY_DN29875_c2_g1	4.33	0.00	8.69	12.84	4.54	3.73	5.33	0.00	12.38	11.89
TRINITY_DN29875_c3_g2	0.00	0.00	15.24	0.00	0.00	0.00	0.00	0.00	29.02	0.00
TRINITY_DN29875_c4_g1	0.00	0.00	0.00	0.00	0.00	0.00	0.00	0.00	0.00	31.00
TRINITY_DN29875_c5_g1	0.00	0.00	8.77	0.00	0.00	0.00	0.00	0.00	0.00	0.00
TRINITY_DN29875_c6_g1	5.72	0.00	0.00	0.00	0.00	0.00	0.17	0.00	0.00	0.00
TRINITY_DN29875_c8_g1	0.00	0.00	0.00	0.00	0.00	0.00	0.00	0.00	0.00	5.43
TRINITY_DN298761_c0_g1	0.00	0.00	0.00	0.00	0.00	0.00	0.00	0.00	0.00	18.07
TRINITY_DN298762_c0_g1	0.00	0.00	0.00	0.00	0.00	0.00	0.00	0.00	0.00	0.00
TRINITY_DN298763_c0_g1	0.00	0.00	0.00	0.00	0.00	6.31	0.00	0.00	0.00	0.00
TRINITY_DN298765_c0_g1	0.00	0.00	0.00	18.94	0.00	0.00	0.00	0.00	0.00	0.00
TRINITY_DN298766_c0_g1	0.00	0.00	0.00	0.00	0.00	0.00	0.00	0.00	0.82	0.00
TRINITY_DN298766_c1_g1	0.00	0.00	0.00	0.00	0.00	0.00	0.00	0.00	0.00	0.00
TRINITY_DN29876_c0_g1	0.00	0.00	0.00	0.00	0.00	0.00	0.00	0.00	0.00	0.00
TRINITY_DN29876_c0_g2	0.00	0.00	0.00	0.00	0.00	0.00	0.00	0.00	0.00	0.00
TRINITY_DN29876_c1_g1	0.00	0.00	0.00	0.00	0.00	0.00	0.00	0.00	0.00	0.00
TRINITY_DN29876_c1_g3	0.00	0.00	0.00	0.00	0.00	0.00	0.00	0.00	0.00	0.00
TRINITY_DN29876_c4_g1	0.00	0.00	0.00	0.00	0.00	0.00	0.00	0.00	0.00	0.00
TRINITY_DN298770_c0_g1	0.00	0.00	0.00	0.00	0.00	0.00	0.00	0.00	0.00	9.32
TRINITY_DN298771_c0_g2	0.00	19.79	0.00	0.00	0.00	0.00	0.00	0.00	0.00	0.00
TRINITY_DN298771_c0_g4	0.00	0.00	0.00	0.00	0.00	0.00	0.00	0.00	0.00	0.00
TRINITY_DN298771_c1_g1	0.00	0.00	0.00	0.00	0.00	0.00	0.00	0.00	0.00	0.00
TRINITY_DN298772_c2_g1	0.00	24.21	10.09	0.00	0.00	0.00	0.00	0.00	0.00	9.14
TRINITY_DN298772_c3_g1	11.66	0.00	0.00	0.00	0.00	0.00	0.00	0.00	0.00	0.00
TRINITY_DN298772_c7_g1	0.00	0.00	0.00	0.00	0.00	0.00	0.00	0.00	0.00	0.00
TRINITY_DN298774_c0_g1	0.00	0.00	0.00	0.00	0.00	0.00	0.00	0.00	0.00	29.08
TRINITY_DN298776_c0_g1	0.00	0.00	0.00	0.00	0.00	0.00	13.27	0.00	9.75	0.00
TRINITY_DN298776_c1_g1	0.00	0.00	6.88	0.00	0.00	1.97	2.70	2.24	6.68	4.19
TRINITY_DN298776_c2_g1	0.00	0.00	1.27	0.00	0.00	0.00	2.90	0.00	1.25	0.00
TRINITY_DN298776_c4_g1	0.00	0.00	0.00	0.00	0.00	0.00	0.00	0.00	0.00	0.00
TRINITY_DN298776_c4_g2	4.67	0.00	4.29	0.00	2.27	0.00	2.51	2.09	6.25	5.88
TRINITY_DN298777_c0_g1	0.00	0.00	0.00	0.00	0.00	0.00	0.00	0.00	0.00	0.00
TRINITY_DN298777_c0_g2	0.00	0.00	0.00	0.00	0.00	0.00	0.00	0.00	15.58	0.00
TRINITY_DN298777_c1_g1	0.00	0.00	0.00	0.00	0.00	0.00	0.00	0.00	0.00	0.00
TRINITY_DN298779_c0_g1	0.00	0.00	0.00	0.00	0.00	0.00	0.00	0.00	0.00	0.00
TRINITY_DN29877_c0_g1	28.13	31.75	13.60	11.38	8.55	14.56	19.60	5.81	48.84	57.74
TRINITY_DN29877_c1_g1	0.00	0.00	0.00	0.00	0.00	0.00	0.00	0.00	0.00	5.55
TRINITY_DN298780_c0_g1	0.00	0.00	0.00	0.00	0.00	0.00	0.00	0.00	0.00	0.00
TRINITY_DN298782_c0_g1	0.00	0.00	0.00	0.00	0.00	0.00	7.95	0.00	0.00	0.00
TRINITY_DN298782_c0_g2	0.00	3.73	0.00	0.00	3.55	0.00	0.00	0.00	3.24	0.00
TRINITY_DN298784_c0_g1	0.00	0.00	0.00	0.00	0.00	0.00	0.00	0.00	0.00	0.00
TRINITY_DN298784_c0_g2	0.00	0.00	0.00	0.00	0.00	0.00	0.00	0.00	0.00	0.00
TRINITY_DN298784_c0_g3	0.00	0.00	0.00	0.00	0.00	0.00	0.00	0.00	0.00	0.00
TRINITY_DN298784_c1_g1	0.00	0.00	0.00	0.00	0.00	0.00	0.00	0.00	0.00	0.00
TRINITY_DN298785_c0_g2	0.00	0.00	0.00	0.00	0.00	0.00	0.00	0.00	0.00	0.00
TRINITY_DN298785_c1_g1	14.20	0.00	0.00	0.00	0.00	0.00	0.00	0.00	6.58	12.72
TRINITY_DN298786_c0_g1	0.00	0.00	0.00	0.00	0.00	0.00	0.00	0.00	0.00	0.00
TRINITY_DN298788_c0_g1	3.01	0.00	0.00	2.07	0.00	0.00	2.40	2.00	4.00	2.54
TRINITY_DN298789_c0_g1	0.00	0.00	0.00	0.00	0.00	0.00	0.00	0.00	0.00	0.00
TRINITY_DN298789_c1_g1	0.00	0.00	4.99	0.00	0.00	0.00	18.36	0.00	4.83	4.52
TRINITY_DN298789_c2_g1	0.00	0.00	0.00	0.00	0.00	0.00	0.00	0.00	0.00	0.00
TRINITY_DN298789_c3_g1	0.00	0.00	0.00	0.00	0.00	0.00	0.00	0.00	0.00	0.00
TRINITY_DN298789_c4_g1	6.42	0.00	0.00	6.32	0.00	0.00	0.00	0.00	0.00	0.00
TRINITY_DN298789_c6_g1	0.00	0.00	0.00	0.00	0.00	0.00	0.00	0.00	0.00	0.00
TRINITY_DN29878_c0_g1	3.17	3.33	1.57	1.59	0.00	4.05	0.00	3.06	2.27	12.95
TRINITY_DN29878_c1_g1	50.47	41.02	37.79	7.68	19.72	0.00	46.38	0.00	65.86	82.39
TRINITY_DN29878_c1_g2	11.12	18.55	11.82	9.19	13.84	8.16	28.36	9.17	73.54	65.19
TRINITY_DN29878_c2_g1	6.38	28.45	3.16	1.60	6.75	1.36	7.31	0.00	15.49	14.48
TRINITY_DN29878_c3_g1	0.00	0.00	0.00	0.00	0.00	0.00	0.00	4.34	33.63	0.00
TRINITY_DN29878_c4_g1	0.00	0.00	0.00	0.00	0.00	0.00	0.00	0.00	0.00	0.00
TRINITY_DN29878_c6_g1	0.00	0.00	0.00	0.00	0.00	0.00	0.00	0.00	0.00	6.94
TRINITY_DN29878_c6_g2	12.87	27.20	9.21	7.67	12.13	5.47	14.38	8.25	18.96	53.57
TRINITY_DN298790_c0_g1	0.00	0.00	0.00	0.00	0.00	0.00	0.00	0.00	0.00	0.00
TRINITY_DN298790_c1_g1	0.00	0.00	0.00	0.00	0.00	0.00	0.00	0.00	0.00	0.00
TRINITY_DN298790_c2_g1	0.00	0.00	0.00	0.00	0.00	0.00	0.00	0.00	0.00	0.00
TRINITY_DN298790_c3_g1	0.00	0.00	0.00	0.00	0.00	0.00	0.00	0.00	0.00	0.00
TRINITY_DN298790_c3_g2	0.00	0.00	0.00	0.00	0.00	3.55	0.00	0.00	0.00	0.00
TRINITY_DN298790_c5_g1	0.00	0.00	0.00	15.68	0.00	0.00	0.00	0.00	0.00	0.00
TRINITY_DN298791_c0_g1	0.00	0.00	0.00	0.00	0.00	0.00	3.25	0.00	5.26	7.48
TRINITY_DN298792_c0_g1	0.00	0.00	0.00	0.00	0.00	0.00	0.00	0.00	0.00	0.00
TRINITY_DN298792_c2_g1	7.94	4.44	0.00	0.00	4.16	0.00	0.00	0.00	0.00	3.63
TRINITY_DN298792_c3_g1	0.00	0.00	0.00	0.00	0.00	0.00	0.00	0.00	0.00	0.00
TRINITY_DN298793_c0_g1	0.00	23.67	3.56	3.54	3.74	3.06	8.64	3.49	6.82	9.76
TRINITY_DN298794_c0_g1	0.00	0.00	0.00	0.00	0.00	0.00	0.00	0.00	0.00	0.00
TRINITY_DN298794_c0_g2	0.00	0.00	0.00	0.00	0.00	0.00	0.00	0.00	0.00	0.00
TRINITY_DN298794_c1_g1	0.00	19.14	0.00	0.00	0.00	0.00	0.00	0.00	0.00	0.00
TRINITY_DN298794_c2_g1	0.00	0.00	0.00	0.00	0.00	0.00	0.00	0.00	0.00	0.00
TRINITY_DN298795_c0_g1	0.00	0.00	0.00	0.00	16.18	0.00	0.00	0.00	0.00	0.00
TRINITY_DN298796_c1_g1	0.00	0.00	0.00	0.00	0.00	0.00	0.00	0.00	12.78	0.00
TRINITY_DN298796_c2_g1	0.00	0.00	0.00	0.00	0.00	0.00	0.00	0.00	0.00	0.00
TRINITY_DN298797_c0_g1	0.00	0.00	0.00	0.00	0.00	0.00	0.00	0.00	0.00	0.00
TRINITY_DN298797_c0_g2	0.00	0.00	0.00	0.00	0.00	0.00	0.00	0.00	14.03	0.00
TRINITY_DN29879_c0_g1	0.00	10.00	0.00	0.00	8.67	0.00	0.00	0.00	0.00	0.00
TRINITY_DN29879_c1_g1	0.00	0.00	0.00	0.00	0.00	0.00	0.00	0.00	0.00	0.00
TRINITY_DN29879_c2_g1	0.00	0.00	0.00	0.00	0.00	0.00	0.00	8.20	0.00	0.00
TRINITY_DN29879_c3_g1	48.26	0.00	0.00	15.39	0.00	0.00	0.00	0.00	0.00	0.00
TRINITY_DN29879_c4_g1	0.00	0.00	0.00	0.00	0.00	0.00	0.00	0.00	0.00	0.00
TRINITY_DN2987_c0_g2	26.29	48.10	39.96	12.76	0.00	45.07	86.23	12.55	50.70	36.14
TRINITY_DN2987_c1_g1	66.43	147.45	54.84	54.06	83.88	85.64	130.05	36.20	160.54	170.73
TRINITY_DN2987_c1_g2	131.40	138.59	61.76	70.21	57.89	70.99	225.69	50.27	212.14	227.86
TRINITY_DN2987_c2_g1	25.52	11.31	21.27	19.26	2.12	3.62	18.73	4.49	25.09	64.06
TRINITY_DN298800_c0_g1	0.00	0.00	0.00	0.00	11.74	0.00	0.00	0.00	0.00	0.00
TRINITY_DN298801_c0_g1	0.00	26.34	0.00	0.00	0.00	0.00	0.00	0.00	0.00	0.00
TRINITY_DN298802_c4_g1	7.94	0.00	0.00	3.93	8.33	0.00	14.55	0.00	7.58	18.15
TRINITY_DN298802_c5_g1	0.00	0.00	0.00	0.00	0.00	0.00	0.00	0.00	0.00	0.00
TRINITY_DN298802_c6_g1	5.63	0.00	0.00	0.00	0.00	0.00	0.00	0.00	0.00	0.00
TRINITY_DN298803_c0_g1	0.00	0.00	9.33	0.00	0.00	0.00	0.00	0.00	0.00	0.00
TRINITY_DN298804_c0_g1	0.00	0.00	0.00	0.00	0.00	0.00	0.00	0.00	0.00	0.00
TRINITY_DN298806_c0_g1	0.00	52.97	0.00	0.00	0.00	0.00	0.00	0.00	0.00	0.00
TRINITY_DN298809_c0_g1	0.00	0.00	0.00	0.00	0.00	0.00	0.00	0.00	5.71	0.00
TRINITY_DN29880_c0_g1	0.00	0.00	20.16	0.00	0.00	0.00	10.49	0.00	0.00	22.47
TRINITY_DN29880_c1_g1	0.00	0.00	0.00	0.00	0.00	0.00	0.00	0.00	0.00	0.00
TRINITY_DN29880_c2_g1	0.00	0.00	0.00	13.87	0.00	0.00	0.00	0.00	0.00	26.20
TRINITY_DN29880_c3_g1	16.97	0.00	0.00	0.00	0.00	0.00	0.00	0.00	0.00	0.00
TRINITY_DN298810_c1_g1	0.00	0.00	0.00	0.00	0.00	0.00	0.00	0.00	0.00	0.00
TRINITY_DN298811_c0_g1	4.93	5.61	0.00	0.00	0.00	0.00	0.00	0.00	4.68	4.51
TRINITY_DN298812_c0_g1	0.00	1.55	1.47	1.49	1.62	1.26	6.78	0.00	4.33	16.38
TRINITY_DN298813_c1_g1	0.00	0.00	0.00	0.00	0.00	0.00	0.00	0.00	0.00	0.00
TRINITY_DN298816_c0_g1	0.00	0.00	0.00	0.00	0.00	0.00	0.00	0.00	0.00	0.00
TRINITY_DN298818_c1_g1	0.00	0.00	0.00	0.00	0.00	0.00	0.00	0.00	0.00	0.00
TRINITY_DN29881_c0_g1	0.00	0.00	16.26	0.00	0.00	6.14	0.00	0.00	12.57	7.37
TRINITY_DN29881_c0_g2	7.27	0.00	7.36	0.00	0.00	6.32	0.00	0.00	6.92	6.67
TRINITY_DN298821_c0_g1	5.53	14.98	0.00	2.76	0.00	0.00	0.00	0.00	0.00	12.59
TRINITY_DN298822_c0_g1	0.00	0.00	0.00	0.00	0.00	0.00	0.00	0.00	0.00	0.00
TRINITY_DN298824_c0_g1	0.00	0.00	0.00	0.00	0.00	0.00	0.00	0.00	0.00	0.00
TRINITY_DN298826_c0_g1	0.00	21.43	0.00	0.00	0.00	0.00	0.00	0.00	0.00	11.28
TRINITY_DN298826_c3_g2	0.00	12.69	0.00	0.00	0.00	0.00	0.00	0.00	9.94	9.56
TRINITY_DN298826_c4_g1	0.00	8.41	0.00	0.00	0.00	16.61	0.00	0.00	0.00	0.00
TRINITY_DN298826_c4_g2	0.00	0.00	0.00	0.00	6.40	0.00	7.74	6.04	5.83	5.64
TRINITY_DN298826_c4_g3	0.00	0.00	0.00	0.00	0.00	0.00	0.00	0.00	0.00	25.12
TRINITY_DN298826_c5_g1	0.00	0.00	0.00	0.00	0.00	0.00	0.00	0.00	0.00	4.85
TRINITY_DN298828_c0_g1	0.00	0.00	0.00	0.00	13.95	0.00	0.00	12.83	0.00	24.67
TRINITY_DN298829_c0_g1	0.00	0.00	0.00	0.00	0.00	4.97	0.00	0.00	0.00	0.00
TRINITY_DN29882_c0_g1	11.18	9.28	16.85	6.10	0.00	7.94	4.43	9.07	18.77	45.77
TRINITY_DN29882_c0_g3	0.00	7.72	0.00	0.00	20.56	0.00	0.00	0.00	0.00	30.23
TRINITY_DN298830_c0_g2	0.00	0.00	0.00	0.00	0.00	0.00	0.00	0.00	0.00	0.00
TRINITY_DN298830_c0_g3	0.00	0.00	0.00	0.00	11.91	0.00	0.00	0.00	0.00	0.00
TRINITY_DN298831_c0_g1	0.00	0.00	0.00	0.00	0.00	0.00	0.00	0.00	0.00	14.37
TRINITY_DN298831_c0_g2	0.00	0.00	28.42	0.00	0.00	11.97	0.00	0.00	0.00	0.00
TRINITY_DN298832_c0_g1	0.00	0.00	0.00	0.00	0.00	0.00	0.00	0.00	0.00	0.00
TRINITY_DN298834_c0_g1	0.00	13.61	0.00	0.00	0.00	0.00	0.00	0.00	0.00	0.00
TRINITY_DN298834_c1_g1	0.00	0.00	0.00	0.00	0.00	0.00	0.00	0.00	0.00	19.11
TRINITY_DN298839_c0_g1	16.74	0.00	0.00	0.00	0.00	0.00	0.00	0.00	0.00	7.70
TRINITY_DN29883_c0_g1	0.00	0.00	0.00	0.00	0.00	0.00	0.00	0.00	0.00	0.00
TRINITY_DN29883_c0_g2	0.00	0.00	0.00	0.00	0.00	0.00	0.00	0.00	0.00	0.00
TRINITY_DN298840_c0_g1	0.00	21.18	0.00	0.00	0.00	0.00	0.00	0.00	0.00	0.00
TRINITY_DN298840_c1_g1	2.44	0.00	0.00	0.00	0.00	0.00	0.00	0.00	0.00	0.00
TRINITY_DN298840_c5_g1	0.00	0.00	0.00	0.00	0.00	0.00	0.00	0.00	0.00	0.00
TRINITY_DN298841_c0_g1	0.00	0.00	0.00	0.00	0.00	0.00	0.00	0.00	0.00	0.00
TRINITY_DN298842_c0_g1	0.00	0.00	0.00	0.00	0.00	0.00	0.00	0.00	0.00	8.51
TRINITY_DN298843_c0_g2	16.11	0.00	0.00	3.20	0.00	2.76	0.00	0.00	9.25	2.93
TRINITY_DN298843_c1_g1	0.00	0.00	0.00	0.00	0.00	0.00	0.00	0.00	0.00	0.00
TRINITY_DN298843_c2_g1	2.23	0.00	0.00	0.00	0.00	0.00	0.00	0.00	1.33	5.73
TRINITY_DN298844_c0_g1	12.82	31.22	18.15	7.38	7.76	24.14	10.29	13.23	26.90	105.69
TRINITY_DN298845_c1_g3	0.00	0.00	0.00	0.00	0.00	0.00	0.00	0.00	0.00	0.00
TRINITY_DN298845_c1_g4	0.00	0.00	0.00	0.00	0.00	0.00	0.00	0.00	0.00	0.00
TRINITY_DN298845_c4_g1	0.00	0.00	0.00	4.62	0.00	0.00	5.80	0.00	0.00	4.29
TRINITY_DN298846_c0_g1	0.00	0.00	0.00	0.00	0.00	0.00	0.00	0.00	12.88	12.24
TRINITY_DN298846_c1_g1	0.00	0.00	0.00	0.00	0.00	16.13	0.00	0.00	0.00	0.00
TRINITY_DN298847_c0_g2	0.00	0.00	0.00	0.00	0.00	0.00	0.00	0.00	0.00	0.00
TRINITY_DN298848_c0_g1	0.00	0.00	0.00	0.00	0.00	0.00	0.00	0.00	0.00	0.00
TRINITY_DN298849_c0_g1	0.00	21.69	0.00	0.00	0.00	0.00	0.00	0.00	0.00	0.00
TRINITY_DN298849_c0_g2	0.00	0.00	0.00	16.34	0.00	0.00	0.00	0.00	0.00	0.00
TRINITY_DN29884_c0_g1	21.10	0.00	0.00	0.00	0.00	26.94	0.00	0.00	0.00	25.66
TRINITY_DN29884_c0_g2	7.71	45.23	24.53	17.47	9.32	23.61	23.19	25.52	40.47	41.36
TRINITY_DN29884_c0_g3	8.66	0.00	0.00	0.00	0.00	3.73	0.00	0.00	0.00	3.96
TRINITY_DN29884_c0_g4	0.00	0.00	0.00	0.00	0.00	0.00	0.00	0.00	6.10	5.92
TRINITY_DN298850_c0_g1	18.28	0.00	0.00	17.46	0.00	0.00	0.00	0.00	0.00	0.00
TRINITY_DN298850_c1_g1	0.00	0.00	0.00	0.00	0.00	0.00	0.00	7.16	6.92	0.00
TRINITY_DN298850_c2_g1	0.00	0.00	0.00	0.00	0.00	15.99	0.00	0.00	0.00	0.00
TRINITY_DN298850_c3_g1	0.00	0.00	0.00	0.00	0.00	0.00	0.00	0.00	0.00	17.00
TRINITY_DN298850_c4_g1	0.00	0.00	0.00	0.00	17.03	0.00	0.00	0.00	0.00	0.00
TRINITY_DN298850_c6_g1	0.00	0.00	0.00	0.00	0.00	7.70	0.00	8.64	8.44	0.00
TRINITY_DN298851_c0_g1	0.00	0.00	0.00	7.28	0.00	0.00	0.00	0.00	0.00	0.00
TRINITY_DN298851_c0_g2	15.14	18.25	0.00	0.00	0.00	0.00	0.00	0.00	0.00	13.76
TRINITY_DN298853_c0_g1	0.00	0.00	0.00	0.00	0.00	0.00	0.00	0.00	0.00	0.00
TRINITY_DN298854_c0_g1	0.00	0.00	0.00	0.00	0.00	0.00	0.00	0.00	0.00	0.00
TRINITY_DN298855_c0_g1	0.00	0.00	0.00	0.00	0.00	0.00	5.10	4.08	0.00	23.23
TRINITY_DN298855_c1_g1	2.76	11.93	0.00	0.00	0.00	0.00	0.00	5.37	15.89	2.51
TRINITY_DN298858_c0_g1	0.00	9.62	0.00	0.00	0.00	0.00	0.00	8.11	0.00	36.87
TRINITY_DN298858_c2_g1	0.00	0.00	0.00	0.00	0.00	0.00	0.00	0.00	0.00	51.92
TRINITY_DN298859_c0_g1	5.40	0.00	0.00	0.00	0.00	0.00	0.00	0.00	0.00	0.00
TRINITY_DN29885_c0_g1	0.00	0.00	9.38	0.00	0.00	5.85	0.00	0.00	0.00	13.54
TRINITY_DN29885_c0_g2	12.95	0.00	6.55	0.00	6.76	5.64	8.22	0.00	6.16	5.97
TRINITY_DN298861_c0_g1	14.01	0.00	0.00	0.00	0.00	0.00	0.00	0.00	0.00	0.00
TRINITY_DN298864_c0_g1	0.00	0.00	0.00	0.00	14.64	0.00	0.00	0.00	0.00	0.00
TRINITY_DN298865_c0_g1	37.22	0.00	0.00	0.00	0.00	15.71	0.00	0.00	0.00	0.00
TRINITY_DN298865_c0_g2	0.00	0.00	0.00	0.00	0.00	0.00	0.00	0.00	0.00	0.00
TRINITY_DN298865_c1_g1	0.00	0.00	0.00	0.00	0.00	0.00	0.00	0.00	0.00	0.00
TRINITY_DN298866_c0_g1	0.00	0.00	0.00	0.00	0.00	0.00	0.00	0.00	0.00	0.00
TRINITY_DN298866_c0_g2	0.00	0.00	0.00	0.00	0.00	0.00	0.00	0.00	0.00	0.00
TRINITY_DN298866_c0_g3	0.00	6.69	0.00	0.00	0.00	2.63	11.01	0.00	5.88	8.39
TRINITY_DN298866_c1_g1	0.00	0.00	0.00	0.00	0.00	0.00	0.00	0.00	8.69	8.37
TRINITY_DN298868_c0_g2	0.00	0.00	0.00	0.00	0.00	0.00	0.00	0.00	0.00	0.00
TRINITY_DN298868_c0_g3	0.00	0.00	0.00	0.00	14.06	0.00	0.00	0.00	0.00	0.00
TRINITY_DN29886_c2_g1	0.00	0.00	0.00	0.00	0.00	0.00	0.00	0.00	0.00	0.00
TRINITY_DN29886_c2_g2	0.00	0.00	0.00	0.00	0.00	0.00	0.00	0.00	0.00	0.00
TRINITY_DN29886_c3_g1	0.00	0.00	0.00	0.00	0.00	0.00	0.00	0.00	0.00	0.00
TRINITY_DN298870_c0_g1	4.96	1.74	3.28	0.00	0.00	1.41	5.69	0.00	4.82	7.51
TRINITY_DN298871_c0_g1	13.99	0.00	0.00	2.41	0.00	0.00	0.00	0.00	2.32	2.30
TRINITY_DN298871_c0_g2	0.00	0.00	0.00	0.00	0.00	0.00	0.00	0.00	0.00	4.42
TRINITY_DN298871_c1_g1	0.00	13.26	0.00	0.00	0.00	0.00	0.00	0.00	10.42	0.00
TRINITY_DN298871_c1_g2	0.00	0.00	0.00	0.00	0.00	0.00	0.00	0.00	0.00	0.00
TRINITY_DN298871_c2_g1	0.00	0.00	0.00	0.00	0.00	0.00	0.00	0.00	0.00	0.00
TRINITY_DN298871_c4_g1	0.00	0.00	0.00	0.00	0.00	0.00	0.00	0.00	0.00	0.00
TRINITY_DN298871_c6_g1	6.39	0.00	0.00	0.00	20.02	5.57	0.00	6.31	30.39	20.91
TRINITY_DN298873_c0_g1	0.00	0.00	0.00	0.00	0.00	0.00	0.00	0.00	0.00	0.00
TRINITY_DN298873_c1_g1	0.00	10.47	0.00	0.00	0.00	0.00	0.00	0.00	0.00	0.00
TRINITY_DN298875_c0_g2	0.00	0.00	0.00	0.00	0.00	0.00	0.00	0.00	0.00	36.03
TRINITY_DN298875_c2_g1	0.00	0.00	0.00	0.00	0.00	0.00	0.00	0.00	7.78	14.98
TRINITY_DN298875_c3_g1	8.16	0.00	0.00	0.00	0.00	0.00	0.00	0.00	0.00	0.00
TRINITY_DN298876_c0_g1	0.00	0.00	0.00	0.00	0.00	0.00	0.00	0.00	0.00	13.54
TRINITY_DN298878_c0_g1	0.00	0.00	0.00	0.00	0.00	0.00	0.00	0.00	0.00	8.82
TRINITY_DN298878_c0_g2	0.00	0.00	0.00	0.00	0.00	0.00	0.00	0.00	0.00	0.00
TRINITY_DN298879_c1_g1	0.00	0.00	12.29	0.00	0.00	0.00	0.00	0.00	0.00	8.51
TRINITY_DN298879_c3_g1	0.00	0.00	0.00	0.00	7.26	0.00	0.00	0.00	13.25	25.60
TRINITY_DN298879_c4_g1	0.00	0.00	0.00	0.00	0.00	0.00	0.00	0.00	0.00	0.00
TRINITY_DN298879_c8_g1	0.00	0.00	0.00	0.00	0.00	0.00	32.86	0.00	0.00	0.00
TRINITY_DN298880_c0_g1	0.00	0.00	0.00	0.00	0.00	0.00	0.00	0.00	0.00	14.49
TRINITY_DN298882_c0_g1	0.00	0.00	0.00	0.00	0.00	0.00	0.00	0.00	0.00	13.66
TRINITY_DN298884_c0_g1	0.00	0.00	0.00	0.00	0.00	0.00	0.00	0.00	4.11	7.90
TRINITY_DN298886_c0_g1	0.00	0.00	0.00	0.00	0.00	0.00	0.00	0.00	0.00	0.00
TRINITY_DN298886_c1_g1	7.25	0.00	0.00	0.00	0.00	3.11	0.00	0.00	3.47	9.93
TRINITY_DN298887_c0_g1	0.00	0.00	0.00	0.00	0.00	0.00	0.00	0.00	12.30	0.00
TRINITY_DN298888_c0_g1	0.00	0.00	0.00	0.00	0.00	0.00	0.00	0.00	0.00	0.00
TRINITY_DN298888_c5_g1	0.00	0.00	0.00	0.00	0.00	0.00	0.00	17.40	17.97	0.00
TRINITY_DN298888_c5_g2	0.00	0.00	0.00	0.00	0.00	0.00	0.00	0.00	0.00	0.00
TRINITY_DN298888_c5_g4	0.00	0.00	0.00	0.00	13.03	0.00	0.00	0.00	0.00	0.00
TRINITY_DN298888_c6_g1	0.00	0.00	0.00	0.00	0.00	0.00	0.00	0.00	0.00	0.00
TRINITY_DN298888_c8_g1	0.00	0.00	0.00	0.00	0.00	0.00	0.00	0.00	0.00	13.20
TRINITY_DN298889_c0_g1	0.00	0.00	0.00	0.00	0.00	0.00	0.00	0.00	0.00	6.67
TRINITY_DN29888_c0_g1	7.74	0.00	6.99	0.00	0.00	0.00	0.00	0.00	3.69	11.50
TRINITY_DN29888_c0_g2	0.00	0.00	0.00	0.00	0.00	0.00	0.00	0.00	0.00	0.00
TRINITY_DN29888_c1_g1	17.32	0.00	17.38	0.00	4.54	18.63	21.33	4.26	74.26	39.63
TRINITY_DN29888_c1_g2	13.58	0.00	0.00	13.16	0.00	0.00	0.00	0.00	0.00	0.00
TRINITY_DN29888_c3_g1	0.00	0.00	0.00	0.00	0.00	0.00	0.00	0.00	37.80	0.00
TRINITY_DN29888_c6_g1	0.00	0.00	0.00	0.00	0.00	0.00	0.00	0.00	0.00	0.00
TRINITY_DN29888_c9_g1	0.00	0.00	0.00	0.00	0.00	0.00	17.80	0.00	0.00	0.00
TRINITY_DN298891_c0_g1	0.00	0.00	0.00	0.00	0.00	0.00	0.00	0.00	0.00	0.00
TRINITY_DN298892_c0_g1	0.00	0.00	0.00	0.00	0.00	0.00	0.00	0.00	0.00	0.00
TRINITY_DN298893_c0_g1	0.00	0.00	0.00	0.00	0.00	0.00	0.00	0.00	0.00	0.00
TRINITY_DN298895_c0_g2	18.79	0.00	0.00	0.00	0.00	6.62	0.00	0.00	0.00	0.00
TRINITY_DN298895_c1_g2	0.00	0.00	0.00	0.00	0.00	0.00	0.00	0.00	0.00	0.00
TRINITY_DN298895_c1_g5	0.00	0.00	0.00	0.00	0.00	0.00	20.53	0.00	0.00	0.00
TRINITY_DN298899_c0_g1	0.00	0.00	0.00	0.00	0.00	0.00	0.00	0.00	0.00	16.85
TRINITY_DN29889_c0_g1	0.00	0.00	0.00	0.00	0.00	0.00	0.00	0.00	11.33	0.00
TRINITY_DN29889_c0_g2	11.81	0.00	0.00	0.00	3.67	0.00	0.00	0.00	11.34	0.00
TRINITY_DN29889_c0_g3	0.00	0.00	0.00	0.00	0.00	0.00	53.91	0.00	0.00	11.95
TRINITY_DN29889_c0_g4	0.00	0.00	0.00	0.00	0.00	13.15	0.00	0.00	0.00	0.00
TRINITY_DN29889_c1_g1	0.00	0.00	0.00	0.00	0.00	7.95	0.00	0.00	0.00	8.42
TRINITY_DN29889_c2_g1	0.00	0.00	0.00	0.00	0.00	0.00	0.00	0.00	0.00	0.00
TRINITY_DN2988_c0_g1	7.49	5.36	0.00	9.95	2.63	10.66	5.87	0.00	14.42	20.42
TRINITY_DN2988_c1_g1	0.00	0.00	0.00	0.00	0.00	0.00	0.00	0.00	0.00	0.00
TRINITY_DN298900_c0_g2	0.00	0.00	0.00	0.00	0.00	0.00	0.00	0.00	0.00	0.00
TRINITY_DN298900_c0_g3	0.00	0.00	4.03	0.00	0.00	0.00	0.00	0.00	3.83	0.00
TRINITY_DN298900_c1_g1	0.00	0.00	0.00	0.00	0.00	0.00	0.00	0.00	0.00	0.00
TRINITY_DN298900_c2_g1	2.14	4.56	0.00	0.00	0.00	3.76	0.00	0.00	4.14	1.71
TRINITY_DN298900_c3_g1	0.00	0.00	0.00	3.46	0.00	0.00	0.00	1.67	0.00	8.03
TRINITY_DN298902_c0_g1	16.48	85.58	19.42	32.72	36.80	14.16	86.06	40.51	62.41	147.10
TRINITY_DN298902_c1_g1	0.00	0.00	0.00	0.00	0.00	0.00	0.00	0.00	0.00	0.00
TRINITY_DN298902_c3_g1	0.00	0.00	0.00	0.00	0.00	0.00	0.00	0.00	0.00	0.00
TRINITY_DN298902_c4_g1	0.00	0.00	0.00	0.00	0.00	0.00	0.00	0.00	0.00	0.00
TRINITY_DN298902_c5_g1	0.00	65.51	0.00	0.00	0.00	0.00	0.00	0.00	0.00	33.40
TRINITY_DN298902_c7_g1	0.00	0.00	0.00	0.00	0.00	0.00	0.00	0.00	0.00	4.22
TRINITY_DN298902_c8_g1	0.00	0.00	0.00	0.00	0.00	0.00	0.00	0.00	0.00	0.00
TRINITY_DN298903_c1_g1	0.00	0.00	0.00	0.00	15.65	0.00	0.00	0.00	0.00	0.00
TRINITY_DN298903_c2_g1	0.00	0.00	0.00	0.00	0.00	0.00	0.00	0.00	0.00	0.00
TRINITY_DN298904_c0_g1	0.00	26.00	0.00	0.00	0.00	0.00	0.00	0.00	0.00	0.00
TRINITY_DN298905_c0_g1	0.00	0.00	0.00	0.00	0.00	0.00	0.00	0.00	0.00	0.00
TRINITY_DN298905_c1_g1	14.74	17.81	0.00	0.00	0.00	0.00	0.00	0.00	0.00	13.43
TRINITY_DN298906_c0_g1	0.00	0.00	0.00	0.00	0.00	0.00	0.00	0.00	0.00	0.00
TRINITY_DN298906_c0_g2	0.00	0.00	0.00	0.00	0.00	0.00	0.00	0.00	4.22	0.00
TRINITY_DN298906_c0_g3	0.00	0.00	0.00	0.00	0.00	0.00	0.00	0.00	0.00	0.00
TRINITY_DN298906_c0_g4	0.00	0.00	0.00	0.00	0.00	0.00	0.00	0.00	4.68	0.00
TRINITY_DN298906_c1_g1	0.00	0.00	0.00	0.00	0.00	0.00	0.00	0.00	0.00	16.15
TRINITY_DN298906_c2_g1	0.00	0.00	0.00	0.00	0.00	0.00	0.00	0.00	14.27	0.00
TRINITY_DN298906_c3_g1	0.00	0.00	0.00	0.00	0.00	11.18	0.00	0.00	0.00	0.00
TRINITY_DN298906_c4_g1	0.00	0.00	0.00	0.00	0.00	0.00	0.00	0.00	0.00	0.00
TRINITY_DN298906_c6_g1	0.00	0.00	0.00	0.00	0.00	0.00	0.00	0.00	0.00	3.85
TRINITY_DN298907_c0_g1	0.00	0.00	0.00	0.00	0.00	0.00	0.00	0.00	10.07	9.69
TRINITY_DN298907_c0_g3	8.94	0.00	0.00	0.00	0.00	0.00	0.00	0.00	0.00	8.23
TRINITY_DN298907_c1_g1	0.00	0.00	0.00	0.00	0.00	0.00	0.00	0.00	0.00	0.00
TRINITY_DN29890_c0_g1	13.61	7.93	13.50	1.52	4.80	6.44	15.56	4.38	30.90	35.73
TRINITY_DN29890_c0_g2	3.38	3.56	0.00	1.69	3.57	2.88	0.00	1.63	8.21	6.14
TRINITY_DN29890_c10_g1	0.00	0.00	0.00	0.00	0.00	0.00	0.00	0.00	0.00	0.00
TRINITY_DN29890_c1_g1	0.00	0.00	12.74	0.00	0.00	21.59	16.43	0.00	0.00	11.50
TRINITY_DN29890_c3_g1	0.00	0.00	0.00	7.72	0.00	1.65	4.47	0.00	0.00	3.51
TRINITY_DN29890_c8_g1	0.00	4.90	0.00	0.00	4.55	3.74	10.70	0.00	16.55	10.77
TRINITY_DN29890_c9_g1	0.00	0.00	0.00	0.00	0.00	0.00	0.00	0.00	0.00	0.00
TRINITY_DN298911_c0_g2	0.00	0.00	0.00	0.00	18.56	0.00	0.00	0.00	0.00	0.00
TRINITY_DN298911_c1_g1	0.00	0.00	0.00	0.00	0.00	0.00	0.00	0.00	0.00	0.00
TRINITY_DN298911_c3_g1	0.00	0.00	0.00	0.00	0.00	0.00	0.00	0.00	0.00	31.02
TRINITY_DN298911_c4_g1	0.00	0.00	0.00	0.00	0.00	0.00	0.00	0.00	0.00	0.00
TRINITY_DN298912_c0_g2	0.00	0.00	0.00	0.00	0.00	0.00	0.00	0.00	0.00	0.00
TRINITY_DN298912_c0_g3	0.00	0.00	5.75	0.00	0.00	3.29	0.00	3.74	11.21	3.51
TRINITY_DN298912_c0_g5	0.00	0.00	0.00	0.00	0.00	0.00	0.00	0.00	0.00	0.00
TRINITY_DN298912_c1_g2	0.00	0.00	0.00	0.00	0.00	0.00	0.00	0.00	4.37	0.00
TRINITY_DN298912_c2_g1	0.00	0.00	0.00	0.00	0.00	0.00	0.00	0.00	15.04	0.00
TRINITY_DN298912_c3_g1	0.00	0.00	0.00	0.00	0.00	0.00	0.00	0.00	0.00	0.00
TRINITY_DN298914_c0_g1	0.00	0.00	0.00	0.00	0.00	0.00	0.00	0.00	0.00	0.00
TRINITY_DN298915_c0_g1	0.00	0.00	0.00	0.00	0.00	0.00	0.00	0.00	0.00	0.00
TRINITY_DN298917_c0_g1	0.00	0.00	0.00	0.00	0.00	0.00	0.00	0.00	0.00	0.00
TRINITY_DN298918_c0_g1	0.00	0.00	0.00	0.00	0.00	0.00	0.00	0.00	0.00	0.00
TRINITY_DN298919_c0_g1	0.00	0.00	0.00	1.51	0.00	1.46	0.00	0.00	7.66	8.14
TRINITY_DN298919_c0_g2	4.61	2.47	6.05	0.00	11.13	1.97	2.70	0.00	6.68	4.19
TRINITY_DN298919_c0_g3	4.54	4.72	3.38	5.93	1.89	2.11	5.14	2.19	9.30	8.73
TRINITY_DN298919_c0_g4	0.00	0.00	0.00	0.00	0.00	0.00	0.00	0.00	0.00	0.00
TRINITY_DN298919_c2_g1	0.00	0.00	0.00	0.00	0.00	0.00	0.00	0.00	0.00	0.00
TRINITY_DN29891_c0_g1	0.00	0.00	19.99	0.00	0.00	0.00	0.00	0.00	0.00	0.00
TRINITY_DN29891_c1_g1	0.00	0.00	0.00	0.00	0.00	5.09	0.00	5.77	5.57	5.38
TRINITY_DN29891_c2_g1	0.00	0.00	0.00	0.00	0.00	0.00	0.00	0.00	0.00	0.00
TRINITY_DN29891_c4_g1	0.00	0.00	0.00	0.00	0.00	0.00	0.00	0.00	0.00	0.00
TRINITY_DN29891_c5_g1	0.00	0.00	0.00	0.00	0.00	0.00	0.00	0.00	0.00	0.00
TRINITY_DN29891_c7_g1	0.00	0.00	0.00	0.00	18.38	15.15	0.00	0.00	0.00	0.00
TRINITY_DN298920_c0_g1	2.76	1.87	0.00	0.00	3.74	0.00	0.00	0.00	0.00	1.91
TRINITY_DN298920_c1_g1	0.00	0.00	0.00	0.00	0.00	0.00	0.00	0.00	0.00	0.00
TRINITY_DN298921_c0_g1	0.00	0.00	0.00	0.00	0.00	0.00	0.00	0.00	0.00	0.00
TRINITY_DN298922_c0_g1	0.00	0.00	0.00	0.00	0.00	0.00	0.00	0.00	0.00	0.00
TRINITY_DN298923_c0_g1	0.00	0.00	0.00	0.00	0.00	0.00	0.00	0.00	0.00	0.00
TRINITY_DN298924_c0_g1	0.00	0.00	0.00	0.00	0.00	0.00	0.00	12.15	0.00	0.00
TRINITY_DN298925_c0_g1	0.00	0.00	0.00	0.00	0.00	0.00	25.03	0.00	0.00	0.00
TRINITY_DN298925_c0_g2	0.00	0.00	0.00	0.00	0.00	0.00	12.93	0.00	9.51	0.00
TRINITY_DN298926_c0_g1	0.00	0.00	0.00	0.00	0.00	0.00	0.00	0.00	0.00	0.00
TRINITY_DN298927_c1_g1	0.00	0.00	10.41	5.10	16.24	4.48	0.00	0.00	4.92	54.52
TRINITY_DN298927_c1_g4	0.00	0.00	0.00	0.00	0.00	0.00	0.00	0.00	0.00	0.00
TRINITY_DN298927_c1_g5	0.00	10.83	0.00	0.00	0.00	0.00	17.73	0.00	0.00	0.00
TRINITY_DN298927_c2_g1	0.00	22.97	0.00	0.00	0.00	0.00	0.00	0.00	0.00	0.00
TRINITY_DN298928_c0_g1	0.00	0.00	0.00	0.00	0.00	0.00	0.00	0.00	0.00	0.00
TRINITY_DN298928_c0_g2	0.00	0.00	0.00	0.00	0.00	0.00	0.00	0.00	0.00	0.00
TRINITY_DN298928_c0_g3	0.00	0.00	0.00	0.00	0.00	0.00	0.00	0.00	0.00	0.00
TRINITY_DN298929_c0_g1	11.42	0.00	0.00	0.00	0.00	0.00	0.00	0.00	0.00	0.00
TRINITY_DN29892_c0_g1	2.59	0.89	4.34	5.60	5.95	4.94	2.08	5.61	12.72	71.89
TRINITY_DN29892_c1_g1	0.00	15.29	22.39	0.00	0.00	19.05	0.00	21.25	0.00	10.83
TRINITY_DN298931_c1_g1	0.00	0.00	0.00	0.00	0.00	0.00	0.00	0.00	0.00	0.00
TRINITY_DN298931_c2_g1	0.00	0.00	19.99	0.00	0.00	0.00	0.00	0.00	0.00	17.84
TRINITY_DN298932_c0_g1	0.00	0.00	0.00	18.53	0.00	0.00	0.00	0.00	0.00	17.50
TRINITY_DN298933_c0_g1	0.00	0.00	26.18	25.13	0.00	0.00	0.00	0.00	54.70	19.77
TRINITY_DN298933_c0_g2	0.00	0.00	0.00	0.00	0.00	0.00	6.88	0.00	10.45	5.05
TRINITY_DN298934_c0_g1	0.00	0.00	0.00	15.27	0.00	0.00	0.00	0.00	0.00	28.98
TRINITY_DN298936_c0_g1	0.00	0.00	0.00	0.00	0.00	0.00	0.00	0.00	0.00	0.00
TRINITY_DN298936_c1_g1	0.00	0.00	0.00	0.00	0.00	0.00	0.00	0.00	0.00	0.00
TRINITY_DN298936_c2_g1	2.81	0.00	0.00	0.00	0.00	2.41	0.00	0.00	0.00	5.13
TRINITY_DN298936_c2_g2	0.00	0.00	0.00	0.00	0.00	0.00	0.00	0.00	0.00	0.00
TRINITY_DN298936_c3_g2	0.00	0.00	0.00	0.00	0.00	0.00	0.00	0.00	0.00	0.00
TRINITY_DN298936_c5_g1	0.00	0.00	0.00	0.00	0.00	0.00	0.00	0.00	0.00	0.00
TRINITY_DN298937_c0_g1	0.00	0.00	0.00	0.00	0.00	0.00	0.00	0.00	0.00	0.00
TRINITY_DN298938_c0_g2	7.14	0.00	0.00	0.00	0.00	3.06	0.00	3.49	6.82	13.02
TRINITY_DN298938_c11_g1	0.00	0.00	0.00	0.00	0.00	0.00	0.00	0.00	0.00	0.00
TRINITY_DN298938_c1_g1	0.00	0.00	0.00	0.00	0.00	0.00	0.00	0.00	0.00	0.00
TRINITY_DN298938_c5_g1	14.99	72.41	0.00	0.00	0.00	0.00	0.00	0.00	14.39	13.66
TRINITY_DN298938_c6_g1	0.00	0.00	0.00	0.00	0.00	0.00	0.00	0.00	0.00	0.00
TRINITY_DN298938_c7_g1	13.35	0.00	0.00	0.00	0.00	0.00	0.00	0.00	0.00	0.00
TRINITY_DN298938_c8_g1	0.00	0.00	0.00	0.00	0.00	0.00	0.00	0.00	0.00	0.00
TRINITY_DN298938_c9_g1	0.00	0.00	0.00	0.00	0.00	0.00	0.00	0.00	0.00	23.51
TRINITY_DN298939_c0_g1	0.00	0.00	0.00	0.00	0.00	0.00	0.00	0.00	0.00	0.00
TRINITY_DN298939_c0_g2	0.00	24.55	0.00	0.00	0.00	0.00	0.00	0.00	0.00	0.00
TRINITY_DN298939_c1_g1	0.00	0.00	0.00	0.00	9.58	0.00	0.00	0.00	0.00	0.00
TRINITY_DN298939_c1_g2	0.00	0.00	0.00	0.00	0.00	0.00	0.00	11.05	0.00	0.00
TRINITY_DN298939_c3_g1	0.00	0.00	0.00	0.00	0.00	0.00	0.00	0.00	0.00	0.00
TRINITY_DN298940_c0_g1	0.00	0.00	0.00	0.00	0.00	0.00	0.00	0.00	0.00	0.00
TRINITY_DN298940_c1_g1	0.00	0.00	0.00	0.30	0.00	0.00	0.00	0.00	0.00	0.00
TRINITY_DN298940_c2_g2	0.00	0.00	0.00	0.00	0.00	0.00	0.00	0.00	0.00	15.13
TRINITY_DN298940_c4_g1	0.00	0.00	0.00	0.00	0.00	0.00	0.00	12.94	13.08	12.42
TRINITY_DN298940_c8_g1	0.00	0.00	0.00	0.00	6.19	1.67	0.00	0.00	5.68	7.11
TRINITY_DN298940_c9_g1	0.00	0.00	0.00	15.20	0.00	0.00	0.00	0.00	0.00	7.11
TRINITY_DN298942_c0_g1	0.00	0.00	0.00	0.00	0.00	0.00	0.00	0.00	22.04	0.00
TRINITY_DN298944_c0_g1	0.00	0.00	0.00	0.00	0.00	0.00	0.00	0.00	0.00	0.00
TRINITY_DN298944_c1_g1	5.17	0.00	0.00	0.00	0.00	0.00	0.00	0.00	0.00	0.00
TRINITY_DN298946_c0_g1	0.00	0.00	0.00	0.00	0.00	0.00	0.00	0.00	0.00	0.00
TRINITY_DN298946_c1_g1	7.71	0.00	0.00	0.00	0.00	0.00	0.00	0.00	7.42	0.00
TRINITY_DN298948_c0_g1	24.22	25.28	4.00	8.11	9.96	5.73	22.96	5.19	19.67	39.12
TRINITY_DN298948_c1_g1	2.95	0.00	0.00	0.00	0.00	0.00	0.00	0.00	0.00	0.00
TRINITY_DN298948_c2_g1	0.00	2.55	0.00	0.00	0.00	0.00	0.00	0.00	4.58	6.90
TRINITY_DN298948_c3_g1	0.00	0.00	0.00	0.00	0.00	9.76	0.00	0.00	0.00	0.00
TRINITY_DN298948_c4_g1	10.48	0.00	0.00	0.00	10.87	0.00	0.00	0.00	20.00	0.00
TRINITY_DN298948_c5_g1	0.00	0.00	0.00	0.00	0.00	0.00	0.00	0.00	0.00	0.00
TRINITY_DN298948_c6_g1	0.00	0.00	0.00	0.00	0.00	0.00	9.92	0.00	0.00	0.00
TRINITY_DN298948_c7_g1	0.00	0.00	0.00	0.00	0.00	0.00	28.91	0.00	0.00	27.19
TRINITY_DN298948_c8_g1	0.00	0.00	0.00	0.00	0.00	0.00	0.00	0.00	0.00	11.33
TRINITY_DN29894_c0_g1	0.00	0.00	0.00	0.00	17.03	13.96	0.00	0.00	0.00	0.00
TRINITY_DN29894_c0_g2	0.00	0.00	0.00	0.00	0.00	0.00	0.00	11.84	12.88	0.00
TRINITY_DN29894_c0_g3	0.00	0.00	0.00	0.00	0.00	0.00	0.00	0.00	0.00	0.00
TRINITY_DN29894_c1_g1	0.00	0.00	0.00	0.00	0.00	0.00	0.00	0.00	0.00	0.00
TRINITY_DN29894_c2_g2	6.45	7.57	0.00	0.00	0.00	0.00	0.00	0.00	6.13	0.00
TRINITY_DN29894_c2_g3	0.00	2.75	0.00	0.00	0.00	0.00	3.01	0.00	2.46	0.00
TRINITY_DN29894_c2_g4	0.00	12.42	0.00	0.00	0.00	0.00	4.53	0.00	3.56	0.00
TRINITY_DN298950_c0_g1	0.00	0.00	0.00	0.00	0.00	0.00	0.00	0.00	0.00	0.00
TRINITY_DN298953_c0_g1	0.00	0.00	0.00	0.00	0.00	0.00	0.00	0.00	0.00	0.00
TRINITY_DN298953_c1_g1	0.00	0.00	0.00	0.00	0.00	0.00	0.00	0.00	11.10	10.60
TRINITY_DN298955_c0_g1	0.00	0.00	0.00	0.00	0.00	0.00	0.00	0.00	0.00	0.00
TRINITY_DN298956_c1_g1	2.55	0.00	2.54	0.00	0.00	0.00	0.00	0.00	0.00	6.97
TRINITY_DN29895_c0_g1	10.55	0.00	0.00	0.00	0.00	0.00	0.00	0.00	0.00	10.47
TRINITY_DN298960_c0_g1	9.26	0.00	0.00	0.00	0.00	0.00	0.00	0.00	0.00	8.51
TRINITY_DN298960_c0_g2	21.37	0.00	0.00	0.00	11.08	0.00	0.00	0.00	20.41	27.00
TRINITY_DN298962_c0_g1	0.00	0.00	0.00	0.00	16.31	0.00	0.00	0.00	0.00	0.00
TRINITY_DN298962_c1_g1	0.00	0.00	0.00	0.00	0.00	0.00	0.00	0.00	10.21	19.58
TRINITY_DN298962_c3_g1	0.00	0.00	0.00	0.00	0.00	0.00	0.00	0.00	0.00	0.00
TRINITY_DN298963_c0_g1	0.00	0.00	0.00	0.00	0.00	0.00	0.00	0.00	0.00	0.00
TRINITY_DN298965_c0_g1	0.00	0.00	0.00	0.00	0.00	0.00	0.00	0.00	0.00	0.00
TRINITY_DN298968_c0_g1	0.00	0.00	0.00	0.00	0.00	7.49	0.00	0.00	0.00	0.00
TRINITY_DN298968_c2_g1	0.00	0.00	0.00	0.00	0.00	0.00	0.00	0.00	0.00	0.00
TRINITY_DN298969_c0_g1	0.00	0.00	0.00	0.00	0.00	0.00	0.00	0.00	0.00	0.00
TRINITY_DN298970_c0_g1	0.00	0.00	0.00	0.00	0.00	0.00	0.00	0.00	0.00	0.00
TRINITY_DN298971_c0_g1	7.75	11.43	0.00	2.60	0.00	0.00	0.00	0.00	0.00	14.08
TRINITY_DN298972_c0_g1	0.00	0.00	0.00	0.00	0.00	0.00	0.00	0.00	10.87	0.00
TRINITY_DN298972_c0_g2	0.00	0.00	0.00	0.00	0.00	0.00	0.00	0.00	0.00	0.00
TRINITY_DN298974_c0_g1	0.00	0.00	0.00	0.00	0.00	0.00	0.00	0.00	33.97	0.00
TRINITY_DN298974_c1_g1	0.00	21.84	0.00	0.00	0.00	0.00	0.00	0.00	10.21	9.79
TRINITY_DN298975_c0_g1	0.00	0.00	0.00	0.00	0.00	0.00	0.00	0.00	0.00	0.00
TRINITY_DN298978_c0_g1	0.00	0.00	0.00	0.00	0.00	0.00	0.00	0.00	0.00	0.00
TRINITY_DN29897_c0_g1	0.00	0.00	0.00	0.00	0.00	0.00	2.38	0.00	1.92	3.80
TRINITY_DN298980_c1_g1	0.00	0.00	0.00	0.00	0.00	0.00	0.00	0.00	0.00	0.00
TRINITY_DN298981_c0_g1	0.00	0.00	0.00	0.00	0.00	0.00	0.00	0.00	0.00	0.00
TRINITY_DN298983_c0_g1	0.00	0.00	0.00	0.00	0.00	0.00	0.00	0.00	0.00	0.00
TRINITY_DN298984_c0_g1	0.00	0.00	0.00	0.00	0.00	0.00	0.00	0.00	0.00	0.00
TRINITY_DN298985_c0_g1	8.97	3.26	0.00	8.92	3.14	0.00	0.00	0.00	8.61	8.17
TRINITY_DN298986_c0_g1	12.01	13.97	0.00	0.00	6.27	0.00	7.57	0.00	5.71	38.68
TRINITY_DN298987_c0_g1	0.00	0.00	0.00	0.00	0.00	0.00	0.00	0.00	6.99	0.00
TRINITY_DN298989_c0_g1	0.00	0.00	0.00	0.00	0.00	0.00	0.00	0.00	0.00	0.00
TRINITY_DN29898_c0_g1	0.00	5.74	0.00	8.25	0.00	0.00	6.25	0.00	0.00	24.48
TRINITY_DN29898_c0_g2	0.00	0.00	0.00	0.00	0.00	0.00	0.00	0.00	0.00	0.00
TRINITY_DN29898_c10_g1	12.13	0.00	0.00	0.00	0.00	0.00	0.00	0.00	0.00	0.00
TRINITY_DN29898_c14_g1	0.00	0.00	0.00	0.00	0.00	0.00	0.00	0.00	0.00	0.00
TRINITY_DN29898_c15_g1	0.00	0.00	0.00	0.00	0.00	0.00	0.00	0.00	0.00	17.84
TRINITY_DN29898_c4_g1	0.00	0.00	0.00	0.00	0.00	0.00	0.00	0.00	0.00	0.00
TRINITY_DN29898_c7_g1	0.00	4.86	2.96	1.00	0.00	1.69	1.12	0.96	4.49	5.96
TRINITY_DN29898_c9_g1	0.00	0.00	0.00	0.00	0.00	0.00	0.00	0.00	0.00	0.00
TRINITY_DN298991_c0_g1	0.00	0.00	0.00	0.00	0.00	0.00	0.00	0.00	0.00	0.00
TRINITY_DN298992_c0_g1	0.00	0.00	0.00	0.00	0.00	0.00	0.00	0.00	0.00	31.17
TRINITY_DN298994_c0_g1	0.00	5.11	0.00	4.46	0.00	0.00	22.55	0.00	0.00	4.13
TRINITY_DN298996_c0_g1	0.00	0.00	0.00	0.00	0.00	0.00	0.00	0.00	0.00	0.00
TRINITY_DN298996_c1_g1	0.00	0.00	0.00	0.00	0.00	0.00	0.00	0.00	0.00	17.16
TRINITY_DN298997_c0_g1	18.46	0.00	0.00	0.00	0.00	0.00	0.00	0.00	0.00	0.00
TRINITY_DN298998_c1_g1	3.94	0.00	0.00	0.00	0.00	1.68	7.44	0.00	0.00	12.54
TRINITY_DN298999_c2_g1	0.00	10.00	0.00	8.15	0.00	0.00	0.00	0.00	0.00	22.97
TRINITY_DN298999_c2_g3	0.00	0.00	0.00	0.00	0.00	0.00	0.00	0.00	0.00	0.00
TRINITY_DN298999_c4_g1	0.00	0.00	0.00	0.00	0.00	0.00	0.00	0.00	0.00	0.00
TRINITY_DN29899_c0_g1	0.00	0.00	0.00	0.00	0.00	0.00	0.00	0.00	10.71	0.00
TRINITY_DN29899_c3_g1	0.00	0.00	0.00	0.00	0.00	0.00	0.00	0.00	0.00	0.00
TRINITY_DN2989_c0_g2	211.96	249.56	96.87	116.05	76.72	132.69	261.76	89.97	530.18	446.06
TRINITY_DN2989_c0_g3	0.00	0.00	0.00	0.00	0.00	0.00	0.00	0.00	0.00	3.04
TRINITY_DN2989_c1_g1	0.00	0.00	0.00	4.00	0.00	0.00	0.00	0.00	0.00	13.22
TRINITY_DN298_c0_g1	581.40	653.54	382.80	351.43	242.02	339.69	801.85	132.20	616.64	776.14
TRINITY_DN298_c0_g2	39.55	168.30	60.86	94.90	168.80	82.78	310.20	59.02	275.02	239.05
TRINITY_DN298_c1_g1	14.67	11.81	0.00	9.13	35.33	2.79	27.46	1.53	104.28	58.54
TRINITY_DN298_c1_g2	59.97	53.00	73.16	6.29	32.61	34.08	104.82	17.59	135.42	157.79
TRINITY_DN298_c5_g1	0.00	0.00	0.00	0.00	0.00	0.00	0.00	0.00	0.00	0.00
TRINITY_DN299000_c0_g1	0.00	0.00	0.00	4.83	0.00	4.23	0.00	0.00	9.33	0.00
TRINITY_DN299002_c0_g1	0.00	0.00	0.00	0.00	2.93	0.00	0.00	0.00	0.00	0.00
TRINITY_DN299002_c10_g1	0.00	0.00	0.00	0.00	0.00	0.00	0.00	0.00	0.00	0.00
TRINITY_DN299002_c1_g2	0.00	0.00	0.00	0.00	0.00	0.00	0.00	0.00	0.00	0.00
TRINITY_DN299002_c1_g3	0.00	0.00	0.00	0.00	0.00	0.00	0.00	0.00	0.00	35.34
TRINITY_DN299002_c3_g1	0.00	5.88	0.00	5.06	0.00	0.00	0.00	0.00	0.00	9.43
TRINITY_DN299002_c4_g1	0.00	0.00	0.00	0.00	0.00	0.00	0.00	0.00	0.00	0.00
TRINITY_DN299002_c5_g1	0.00	0.00	0.00	0.00	0.00	0.00	0.00	0.00	0.00	0.00
TRINITY_DN299002_c6_g1	0.00	0.00	0.00	0.00	0.00	0.00	0.00	0.00	0.00	0.00
TRINITY_DN299002_c8_g1	0.00	0.00	2.65	7.95	0.00	0.00	0.00	0.00	0.00	0.00
TRINITY_DN299002_c9_g1	0.00	0.00	0.00	0.00	0.00	0.00	0.00	0.00	0.00	0.00
TRINITY_DN299003_c0_g1	0.00	0.00	0.00	0.00	0.00	0.00	0.00	0.00	0.00	33.40
TRINITY_DN299003_c0_g2	0.00	0.00	0.00	0.00	0.00	0.00	0.00	0.00	4.14	0.00
TRINITY_DN299003_c1_g1	0.00	0.00	0.00	0.00	22.45	0.00	0.00	0.00	0.00	0.00
TRINITY_DN299005_c0_g1	0.00	0.00	0.00	0.00	0.00	10.87	0.00	0.00	0.00	0.00
TRINITY_DN299005_c2_g1	0.00	0.00	0.00	0.00	0.00	0.00	0.00	0.00	0.00	29.72
TRINITY_DN299007_c0_g1	26.83	0.00	0.00	0.00	0.00	0.00	0.00	0.00	0.00	0.00
TRINITY_DN299009_c1_g1	0.00	0.00	0.00	9.91	0.00	0.00	13.27	9.90	0.00	18.75
TRINITY_DN29900_c0_g1	0.00	0.00	0.00	0.00	0.00	0.00	0.00	0.00	0.00	0.00
TRINITY_DN29900_c1_g1	0.00	0.00	0.00	0.00	0.00	0.00	0.00	0.00	0.00	0.00
TRINITY_DN299010_c0_g1	0.00	0.00	0.00	0.00	0.00	0.00	0.00	0.00	0.00	3.54
TRINITY_DN299012_c0_g1	0.00	0.00	0.00	0.00	0.00	0.00	0.00	0.00	0.00	15.39
TRINITY_DN299014_c0_g1	2.56	5.52	2.55	2.56	0.00	0.00	3.03	0.00	11.40	20.08
TRINITY_DN299014_c1_g1	0.00	0.00	0.00	0.00	0.00	0.00	0.00	0.00	0.00	0.00
TRINITY_DN299015_c0_g1	0.00	0.00	0.00	0.00	0.00	0.00	0.00	0.00	0.00	0.00
TRINITY_DN299015_c0_g2	0.00	0.00	0.00	0.00	0.00	0.00	15.71	0.00	0.00	49.62
TRINITY_DN299015_c0_g5	0.00	0.00	0.00	0.00	0.00	0.00	0.00	0.00	0.00	0.00
TRINITY_DN299015_c0_g6	0.00	0.00	13.58	6.59	0.00	0.00	0.00	0.00	0.00	0.00
TRINITY_DN299016_c0_g1	0.00	3.59	2.53	0.00	0.00	0.00	8.68	0.00	3.20	25.40
TRINITY_DN299016_c1_g1	0.00	0.00	0.00	0.00	0.00	0.00	38.80	0.00	0.00	0.00
TRINITY_DN299017_c0_g1	0.00	4.19	0.00	1.98	4.17	0.00	2.29	0.00	7.66	5.39
TRINITY_DN299018_c0_g1	0.00	0.00	0.00	0.00	0.00	5.64	16.44	0.00	6.16	11.94
TRINITY_DN29901_c0_g1	0.00	15.68	0.00	0.00	13.33	0.00	0.00	0.00	0.00	35.26
TRINITY_DN29901_c0_g2	13.37	23.02	13.24	0.00	9.86	3.58	0.00	0.00	30.14	3.92
TRINITY_DN299020_c0_g1	0.00	13.08	0.00	0.00	0.00	0.00	0.00	0.00	0.00	1.44
TRINITY_DN299023_c0_g1	0.00	0.00	0.00	0.00	0.00	0.00	0.00	0.00	0.00	0.00
TRINITY_DN299023_c1_g1	0.00	0.00	0.00	0.00	0.00	0.00	21.27	0.00	15.75	14.86
TRINITY_DN299026_c0_g1	6.49	3.56	0.00	0.00	0.00	0.00	0.00	0.00	0.00	0.41
TRINITY_DN299027_c0_g1	2.41	0.00	1.19	0.00	1.27	2.05	4.10	2.34	2.35	5.48
TRINITY_DN299028_c0_g1	0.00	0.00	0.00	0.00	0.00	0.00	0.00	0.00	0.00	0.00
TRINITY_DN299029_c0_g1	0.00	0.00	0.00	0.00	0.00	0.00	0.00	0.00	0.00	18.39
TRINITY_DN299029_c0_g2	0.00	0.00	0.00	2.01	0.00	1.72	2.34	0.00	3.90	1.83
TRINITY_DN299029_c0_g4	2.45	1.27	0.00	0.00	0.00	0.00	4.16	0.00	0.00	2.22
TRINITY_DN299029_c0_g5	7.06	0.00	0.00	0.00	0.00	0.00	0.00	0.00	0.00	0.00
TRINITY_DN299029_c0_g6	0.00	0.00	0.00	0.00	0.00	0.00	0.00	0.00	0.00	0.00
TRINITY_DN299029_c1_g1	0.00	0.00	0.00	0.00	0.00	0.00	0.00	0.00	0.00	0.00
TRINITY_DN299029_c2_g1	0.00	0.00	0.00	0.00	0.00	0.00	0.00	0.00	0.00	0.00
TRINITY_DN299029_c6_g1	5.82	0.00	5.85	0.00	0.00	0.00	7.31	0.00	5.52	5.34
TRINITY_DN29902_c0_g1	0.00	0.00	0.00	0.00	0.00	0.00	0.00	0.00	0.00	0.00
TRINITY_DN299031_c0_g1	0.00	6.80	0.00	5.76	0.00	0.00	0.00	0.00	0.00	0.00
TRINITY_DN299033_c0_g1	0.00	0.00	0.00	0.00	0.00	0.00	0.00	0.00	0.00	0.00
TRINITY_DN299033_c1_g1	0.00	0.00	0.00	0.00	0.00	0.00	6.74	0.00	3.76	5.29
TRINITY_DN299034_c0_g1	0.00	0.00	0.00	0.00	0.00	0.00	0.00	0.00	0.00	0.00
TRINITY_DN299037_c0_g1	0.00	0.00	0.00	0.00	0.00	0.00	0.00	0.00	0.00	0.00
TRINITY_DN299037_c0_g2	0.00	0.00	0.00	0.00	6.88	0.00	0.00	0.00	0.00	12.15
TRINITY_DN299037_c1_g1	0.00	0.00	0.00	0.00	0.00	0.00	0.00	0.00	0.00	0.00
TRINITY_DN299038_c0_g1	0.00	0.00	0.00	0.00	0.00	0.00	0.00	0.00	0.00	0.00
TRINITY_DN29903_c0_g1	0.00	0.00	11.42	0.00	0.00	0.00	0.00	0.00	0.00	10.31
TRINITY_DN29903_c1_g1	0.00	2.82	0.00	2.60	0.00	0.00	3.08	0.00	13.19	31.88
TRINITY_DN299041_c1_g1	0.00	0.00	0.00	0.00	0.00	0.00	0.00	0.00	0.00	0.00
TRINITY_DN299041_c2_g1	0.00	0.00	0.00	0.00	0.00	0.00	0.00	0.00	0.00	0.00
TRINITY_DN299042_c0_g1	3.36	0.00	0.00	0.00	0.00	0.00	0.00	0.00	3.22	0.00
TRINITY_DN299043_c0_g1	0.00	0.00	0.00	0.00	0.00	0.00	0.00	0.00	0.00	0.00
TRINITY_DN299043_c1_g1	0.00	0.00	0.00	0.00	0.00	0.00	0.00	0.00	0.00	0.00
TRINITY_DN299047_c0_g2	0.00	0.00	0.00	0.00	0.00	6.64	24.59	7.50	7.27	17.45
TRINITY_DN299047_c0_g3	0.00	0.00	0.00	0.00	0.00	0.00	0.00	0.00	0.00	0.00
TRINITY_DN299047_c1_g1	0.00	0.00	0.00	0.00	0.00	0.00	0.00	0.00	0.00	0.00
TRINITY_DN299047_c1_g2	15.74	0.00	0.00	15.42	8.19	0.00	0.00	0.00	7.49	18.12
TRINITY_DN299047_c2_g1	0.00	0.00	0.00	0.00	0.00	0.00	0.00	0.00	0.00	0.00
TRINITY_DN299047_c2_g2	0.00	0.00	0.00	0.00	0.00	0.00	0.00	0.00	0.00	0.00
TRINITY_DN299048_c1_g2	0.00	0.00	0.00	0.00	0.00	0.00	0.00	0.00	0.00	0.00
TRINITY_DN299048_c2_g1	0.00	0.00	0.00	0.00	0.00	0.00	0.00	0.00	0.00	0.00
TRINITY_DN299048_c3_g1	0.00	0.00	0.00	0.00	0.00	0.00	0.00	0.00	0.00	0.00
TRINITY_DN299048_c4_g1	0.00	0.00	0.00	0.00	0.00	5.11	0.00	2.91	0.00	0.00
TRINITY_DN299048_c5_g1	5.76	3.12	0.00	0.00	0.00	0.00	0.00	0.00	0.00	0.00
TRINITY_DN299048_c6_g1	0.00	0.00	0.00	0.00	0.00	0.00	0.00	0.00	0.00	0.00
TRINITY_DN299048_c7_g1	0.00	0.00	0.00	3.94	0.00	0.00	0.00	0.00	0.00	7.28
TRINITY_DN299048_c9_g1	0.00	0.00	0.00	0.00	0.00	0.00	0.00	0.00	8.90	0.00
TRINITY_DN299049_c0_g1	13.74	0.00	0.00	0.00	0.00	0.00	0.00	0.00	6.53	18.95
TRINITY_DN299049_c1_g1	0.00	3.63	3.30	0.00	0.00	0.00	0.00	0.00	6.34	3.01
TRINITY_DN29904_c0_g1	0.00	0.00	0.00	0.00	0.00	0.00	0.00	0.00	19.12	0.00
TRINITY_DN299050_c0_g1	0.00	0.00	0.00	0.00	0.00	0.00	0.00	0.00	0.00	0.00
TRINITY_DN299050_c0_g2	0.00	0.00	0.00	0.00	0.00	0.00	0.00	0.00	8.12	0.00
TRINITY_DN299051_c0_g1	0.00	0.00	0.00	0.00	0.00	0.00	0.00	0.00	0.00	0.00
TRINITY_DN299054_c0_g1	4.18	0.00	0.00	0.00	0.00	7.19	10.26	0.00	0.00	0.00
TRINITY_DN299055_c0_g1	0.00	0.00	0.00	0.00	0.00	0.00	0.00	0.00	0.00	0.00
TRINITY_DN299057_c0_g2	0.00	0.00	0.00	0.00	0.00	0.00	0.00	0.00	0.00	0.00
TRINITY_DN299057_c3_g1	0.00	0.00	0.00	0.00	0.00	0.00	0.00	0.00	0.00	0.00
TRINITY_DN299058_c0_g1	5.28	0.00	0.00	5.19	0.00	0.00	6.58	0.00	5.01	17.06
TRINITY_DN299059_c0_g1	0.00	0.00	0.00	0.00	0.00	0.00	0.00	14.78	0.00	0.00
TRINITY_DN29905_c0_g1	0.00	0.00	0.00	0.00	0.00	0.00	0.00	0.00	0.00	0.37
TRINITY_DN29905_c0_g2	0.00	0.00	0.00	0.00	0.00	0.00	0.00	0.00	0.00	0.00
TRINITY_DN29905_c0_g3	0.68	0.69	2.01	0.68	0.00	0.58	0.76	0.00	3.32	0.00
TRINITY_DN29905_c11_g1	0.00	0.00	0.00	0.00	0.00	0.00	0.00	0.00	4.01	0.00
TRINITY_DN29905_c1_g1	0.00	20.26	0.00	0.00	0.00	0.00	0.00	0.00	0.00	0.00
TRINITY_DN29905_c1_g2	5.32	2.43	0.00	15.04	0.00	11.51	9.81	0.00	7.55	4.68
TRINITY_DN29905_c2_g1	0.00	20.48	0.00	10.66	5.66	0.00	0.00	0.00	10.31	25.70
TRINITY_DN29905_c3_g1	0.00	18.41	0.00	0.00	0.00	0.00	0.00	0.00	0.00	0.00
TRINITY_DN29905_c5_g1	0.00	2.43	5.68	0.00	1.21	0.00	3.89	0.00	0.67	8.35
TRINITY_DN29905_c8_g1	5.47	0.00	10.98	21.49	0.00	0.00	0.00	0.00	5.18	0.00
TRINITY_DN299060_c1_g1	0.00	0.00	0.00	0.00	0.00	0.00	0.00	0.00	0.00	0.00
TRINITY_DN299060_c2_g1	0.00	0.00	0.00	0.00	0.00	0.00	0.00	0.00	0.00	0.00
TRINITY_DN299060_c3_g1	4.82	0.00	0.00	0.00	0.00	0.00	0.00	0.00	0.00	0.00
TRINITY_DN299060_c4_g1	0.00	10.47	0.00	0.00	0.00	0.00	0.00	0.00	0.00	0.00
TRINITY_DN299060_c5_g1	0.00	0.00	0.00	0.00	0.00	0.00	0.00	0.00	0.00	0.00
TRINITY_DN299061_c0_g1	0.00	0.00	0.00	0.00	0.00	0.00	0.00	0.00	0.00	0.00
TRINITY_DN299062_c0_g1	0.00	0.00	0.00	4.03	0.00	0.00	4.98	0.00	0.00	0.00
TRINITY_DN299063_c0_g2	7.56	0.00	0.00	0.00	0.00	0.00	0.00	0.00	7.20	20.81
TRINITY_DN299064_c1_g1	0.00	0.00	0.00	0.00	0.00	0.00	0.00	0.00	0.00	0.00
TRINITY_DN299065_c0_g1	0.00	0.00	0.00	0.00	0.00	0.00	0.00	0.00	0.00	0.00
TRINITY_DN299065_c1_g1	0.00	0.00	0.00	0.00	0.00	0.00	0.00	0.00	0.00	0.00
TRINITY_DN299067_c0_g1	0.00	0.00	0.00	0.00	0.00	0.00	0.00	0.00	0.00	0.00
TRINITY_DN299069_c0_g1	0.00	0.00	0.00	0.00	0.00	0.00	0.00	0.00	0.00	0.00
TRINITY_DN29906_c0_g1	11.66	24.93	11.44	11.43	0.00	4.92	0.00	11.19	25.29	34.32
TRINITY_DN299070_c0_g1	16.24	19.48	0.00	0.00	0.00	13.70	0.00	0.00	15.58	0.00
TRINITY_DN299070_c1_g1	0.00	0.00	0.00	3.48	3.69	0.00	0.00	0.00	3.36	16.01
TRINITY_DN299070_c2_g1	0.00	0.00	0.00	0.00	0.00	0.00	0.00	0.00	0.00	0.00
TRINITY_DN299073_c0_g1	0.00	0.00	0.00	0.00	0.00	0.00	0.00	0.00	0.00	0.00
TRINITY_DN299076_c1_g1	1.76	0.00	0.00	0.00	0.00	0.00	0.00	0.00	0.00	0.00
TRINITY_DN299076_c1_g4	0.00	0.00	6.16	0.00	0.00	0.00	3.70	0.00	0.00	0.00
TRINITY_DN299076_c3_g1	0.00	0.00	0.00	0.00	0.00	0.00	0.00	0.00	4.76	4.60
TRINITY_DN299079_c0_g2	0.00	0.00	0.00	0.00	17.77	0.00	0.00	0.00	16.69	15.65
TRINITY_DN299079_c0_g3	0.00	0.00	0.00	0.00	0.00	0.00	0.00	0.00	0.00	0.00
TRINITY_DN299079_c2_g1	0.00	0.00	0.00	0.00	0.00	0.00	0.00	0.00	0.00	0.00
TRINITY_DN299079_c4_g1	0.00	0.00	0.00	0.00	0.00	0.00	0.00	0.00	0.00	0.00
TRINITY_DN299079_c6_g1	0.00	18.90	0.00	0.00	0.00	0.00	0.00	0.00	0.00	0.00
TRINITY_DN29907_c0_g1	0.00	0.00	0.00	0.00	0.00	0.00	17.97	0.00	42.04	0.00
TRINITY_DN29907_c0_g2	0.00	0.00	11.72	0.00	0.00	0.00	0.00	0.00	0.00	12.28
TRINITY_DN299080_c0_g1	0.00	0.00	0.00	0.00	0.00	0.00	0.00	0.00	0.00	0.00
TRINITY_DN299082_c0_g1	0.00	0.00	0.00	0.00	3.51	2.86	4.03	0.00	0.00	0.00
TRINITY_DN299082_c0_g2	0.00	0.00	0.00	0.00	0.00	0.00	0.00	0.00	0.00	0.00
TRINITY_DN299082_c1_g1	0.00	0.00	0.00	0.00	0.00	0.00	0.00	0.00	0.00	0.00
TRINITY_DN299084_c0_g1	0.00	0.00	0.00	0.00	0.00	0.00	0.00	0.00	0.00	15.02
TRINITY_DN299085_c0_g1	0.00	0.00	0.00	0.00	0.00	0.00	0.00	0.00	5.87	11.38
TRINITY_DN299085_c0_g2	0.00	0.00	0.00	0.00	0.00	0.00	0.00	0.00	0.00	12.91
TRINITY_DN299086_c0_g1	0.00	0.00	0.00	0.00	0.00	0.00	0.00	0.00	0.00	0.00
TRINITY_DN299087_c0_g1	0.00	0.00	0.00	0.00	0.00	0.00	0.00	0.00	0.00	0.00
TRINITY_DN299087_c1_g1	0.00	0.00	0.00	0.00	0.00	0.00	0.00	0.00	12.02	0.00
TRINITY_DN299087_c2_g1	0.00	0.00	0.00	0.00	0.00	0.00	0.00	0.00	0.00	11.75
TRINITY_DN299087_c3_g1	0.00	0.00	0.00	0.00	0.00	0.00	0.00	0.00	0.00	0.00
TRINITY_DN299088_c0_g1	16.36	19.66	0.00	0.00	0.00	0.00	0.00	0.00	0.00	0.00
TRINITY_DN299089_c0_g2	0.00	0.00	0.00	0.00	0.00	0.00	59.00	0.00	0.00	0.00
TRINITY_DN29908_c0_g1	0.00	0.00	0.00	0.00	1.75	0.00	0.00	1.60	1.61	6.02
TRINITY_DN29908_c1_g1	7.71	0.00	0.00	0.00	0.00	1.66	9.09	0.00	5.65	10.59
TRINITY_DN29908_c2_g1	0.00	0.00	0.00	0.00	0.00	0.00	4.60	0.00	0.00	3.45
TRINITY_DN29908_c6_g1	0.00	0.00	0.00	0.00	0.00	0.00	0.00	0.00	0.00	7.19
TRINITY_DN299090_c0_g2	9.32	0.00	9.35	0.00	0.00	0.00	0.00	0.00	6.01	0.00
TRINITY_DN299090_c1_g1	0.00	0.00	0.00	0.00	0.00	0.00	0.00	10.51	6.02	5.84
TRINITY_DN299090_c1_g3	0.00	0.00	0.00	0.00	0.00	0.00	0.00	0.00	0.00	0.00
TRINITY_DN299091_c0_g1	37.92	44.78	0.00	0.00	0.00	0.00	0.00	0.00	18.30	0.00
TRINITY_DN299091_c0_g2	0.00	8.25	0.00	3.68	0.00	0.00	7.86	3.20	7.10	0.00
TRINITY_DN299091_c0_g3	0.00	0.00	0.00	0.00	0.00	0.00	0.00	0.00	0.00	0.00
TRINITY_DN299092_c0_g1	0.00	12.36	13.05	0.00	0.00	0.00	0.00	0.00	0.00	0.00
TRINITY_DN299093_c0_g1	0.00	8.73	0.00	0.00	0.00	0.00	53.01	0.00	0.00	7.39
TRINITY_DN299093_c1_g1	0.00	0.00	0.00	0.00	0.00	0.00	0.00	0.00	0.00	0.00
TRINITY_DN299093_c1_g2	0.00	0.00	15.80	0.00	0.00	0.00	0.00	0.00	0.00	0.00
TRINITY_DN299093_c2_g1	0.00	0.00	0.00	0.00	0.00	0.00	0.00	12.65	0.00	0.00
TRINITY_DN299093_c3_g1	0.00	0.00	0.00	0.00	0.00	0.00	0.00	0.00	0.00	0.00
TRINITY_DN299095_c0_g1	0.00	6.26	0.00	0.00	0.00	0.00	0.00	0.00	0.00	0.00
TRINITY_DN299098_c0_g1	0.00	9.95	0.00	0.00	0.00	0.00	0.00	0.00	0.00	0.00
TRINITY_DN299099_c0_g1	0.00	0.00	0.00	0.00	0.00	0.00	0.00	0.00	0.00	0.00
TRINITY_DN299099_c1_g1	0.00	0.00	0.00	0.00	0.00	0.00	0.00	0.00	0.00	8.18
TRINITY_DN29909_c0_g1	0.00	8.88	2.07	0.00	2.20	1.78	4.85	0.00	2.02	4.29
TRINITY_DN29909_c0_g2	7.48	0.00	0.00	0.00	0.00	0.00	0.00	8.89	0.00	11.91
TRINITY_DN29909_c0_g3	6.07	0.00	0.00	6.77	0.00	0.00	3.62	0.00	0.00	11.05
TRINITY_DN29909_c2_g1	0.00	0.00	0.00	0.00	0.00	0.00	0.00	0.00	0.00	0.00
TRINITY_DN29909_c5_g1	0.00	0.00	0.00	0.00	0.00	0.00	0.00	0.00	0.00	0.00
TRINITY_DN2990_c0_g1	0.00	0.00	0.59	0.00	0.00	0.00	0.00	0.00	0.00	0.00
TRINITY_DN2990_c0_g3	43.48	9.80	10.48	27.28	15.95	19.24	63.45	30.06	31.95	79.68
TRINITY_DN2990_c1_g1	0.00	0.00	0.00	23.24	0.00	0.00	0.00	0.00	0.00	0.00
TRINITY_DN299100_c0_g1	0.00	0.00	0.00	0.00	0.00	0.00	0.00	0.00	0.00	0.00
TRINITY_DN299104_c0_g1	0.00	0.00	0.00	0.00	0.00	0.00	0.00	0.00	0.00	0.00
TRINITY_DN299105_c0_g1	0.00	23.18	0.00	0.00	0.00	0.00	0.00	0.00	0.00	0.00
TRINITY_DN299106_c0_g1	0.00	9.60	0.00	0.00	0.00	0.00	0.00	0.00	0.00	0.00
TRINITY_DN299106_c1_g1	0.00	0.00	8.98	0.00	0.00	0.00	0.00	0.00	0.00	8.14
TRINITY_DN299106_c3_g1	0.00	0.00	0.00	4.40	0.00	0.00	0.00	0.00	0.00	4.08
TRINITY_DN299106_c4_g1	0.00	0.00	0.00	0.00	0.00	0.00	0.00	0.00	0.00	0.00
TRINITY_DN299107_c0_g1	0.00	0.00	0.00	0.00	52.85	0.00	0.00	0.00	0.00	0.00
TRINITY_DN299107_c0_g2	0.00	6.13	6.13	0.00	0.00	0.00	0.00	0.00	0.00	0.00
TRINITY_DN299107_c0_g3	0.00	0.00	0.00	0.00	0.00	0.00	0.00	0.00	0.00	0.00
TRINITY_DN29910_c1_g1	0.00	0.00	0.00	0.00	0.00	0.00	0.00	0.00	11.51	10.94
TRINITY_DN299110_c0_g1	0.00	0.00	0.00	0.00	0.00	0.00	0.00	0.00	0.00	0.00
TRINITY_DN299111_c0_g1	0.00	0.00	0.00	0.00	0.00	0.00	0.00	0.00	0.00	0.00
TRINITY_DN299112_c3_g1	0.00	0.00	0.00	0.00	0.00	0.00	0.00	0.00	0.00	0.00
TRINITY_DN299112_c6_g1	0.00	4.20	0.00	0.00	0.00	0.00	0.00	0.00	3.61	0.00
TRINITY_DN299113_c1_g1	0.00	0.00	0.00	0.00	0.00	0.00	0.00	0.00	0.00	0.00
TRINITY_DN299115_c0_g1	0.00	0.00	0.00	0.00	0.00	0.00	0.00	0.00	0.00	0.00
TRINITY_DN299117_c0_g1	0.00	0.00	0.00	0.00	0.00	0.00	0.00	0.00	0.00	0.00
TRINITY_DN299118_c0_g1	0.00	0.00	0.00	0.00	0.00	0.00	0.00	0.00	6.48	0.00
TRINITY_DN299119_c0_g1	0.00	0.00	0.00	0.00	6.76	0.00	0.00	0.00	0.00	0.00
TRINITY_DN299119_c2_g1	0.00	0.00	0.00	4.09	0.00	3.55	5.06	0.00	0.00	3.78
TRINITY_DN299119_c3_g1	0.00	0.00	0.00	0.00	0.00	11.35	0.00	0.00	0.00	0.00
TRINITY_DN29911_c0_g1	0.00	0.00	0.00	0.00	0.00	0.00	0.00	0.00	0.00	0.00
TRINITY_DN29911_c0_g2	0.00	0.00	0.00	0.00	0.00	0.00	0.00	0.00	0.00	0.00
TRINITY_DN299120_c0_g1	0.00	0.02	0.00	0.00	0.00	0.00	0.00	0.00	6.72	0.00
TRINITY_DN299121_c0_g1	0.00	13.62	11.34	0.00	0.00	0.00	0.00	0.00	21.43	51.24
TRINITY_DN299121_c0_g2	0.00	0.00	0.00	0.00	0.00	0.00	0.00	18.36	0.00	0.00
TRINITY_DN299121_c0_g3	4.43	15.00	0.00	0.00	0.00	0.00	0.00	0.00	4.22	4.05
TRINITY_DN299123_c0_g1	0.00	0.00	0.00	0.00	0.00	13.15	0.00	0.00	0.00	0.00
TRINITY_DN299124_c0_g1	0.00	0.00	0.00	0.00	0.00	0.00	0.00	0.00	0.00	0.00
TRINITY_DN299124_c1_g1	0.00	0.00	0.00	0.00	0.00	0.00	0.00	0.00	0.00	10.75
TRINITY_DN299126_c0_g1	2.02	6.83	0.00	0.00	0.00	0.00	0.00	0.00	0.00	10.81
TRINITY_DN299127_c0_g1	0.00	0.00	0.00	0.00	0.00	0.00	0.00	0.00	0.00	16.38
TRINITY_DN299129_c0_g1	0.00	0.00	0.00	0.00	0.00	0.00	0.00	0.00	0.00	0.00
TRINITY_DN299129_c0_g2	0.00	0.00	0.00	16.18	0.00	0.00	0.00	0.00	16.36	0.00
TRINITY_DN29912_c0_g1	0.00	0.00	0.00	0.00	0.00	0.00	0.00	0.00	0.00	0.00
TRINITY_DN29912_c1_g1	0.00	0.00	0.00	0.00	0.00	0.00	0.00	0.00	0.00	0.00
TRINITY_DN29912_c3_g1	0.00	0.00	0.00	0.00	0.00	0.00	0.00	0.00	0.00	0.00
TRINITY_DN299130_c0_g1	0.00	0.00	0.00	0.00	0.00	0.00	0.00	0.00	0.00	0.00
TRINITY_DN299130_c0_g2	0.00	0.00	0.00	0.00	0.00	0.00	0.00	0.00	0.00	0.00
TRINITY_DN299130_c1_g2	0.00	12.02	0.00	0.00	0.00	0.00	0.00	0.00	18.92	0.00
TRINITY_DN299131_c0_g1	0.00	8.41	0.00	0.00	7.40	0.00	0.00	0.00	0.00	0.00
TRINITY_DN299132_c0_g1	0.00	0.00	0.00	0.00	0.00	0.00	0.00	0.00	0.00	0.00
TRINITY_DN299133_c0_g1	0.00	0.00	0.00	0.00	0.00	0.00	17.54	0.00	0.00	0.00
TRINITY_DN299134_c0_g1	0.00	0.00	0.00	0.00	0.00	0.00	0.00	0.00	0.00	0.00
TRINITY_DN299135_c0_g1	0.00	0.00	0.00	9.25	9.81	0.00	0.00	0.00	13.38	4.29
TRINITY_DN299136_c0_g1	42.53	12.55	0.00	55.54	19.04	19.84	33.65	0.00	40.83	0.00
TRINITY_DN299136_c0_g2	148.71	190.11	103.60	156.49	97.10	48.77	156.75	17.69	246.52	221.08
TRINITY_DN299136_c1_g1	0.00	0.00	16.38	0.00	0.00	0.00	0.00	0.00	0.00	0.00
TRINITY_DN299137_c1_g1	0.00	0.00	0.00	0.00	0.00	0.00	0.00	0.00	0.00	0.00
TRINITY_DN299138_c0_g1	20.52	0.00	0.00	0.00	0.00	0.00	0.00	0.00	0.00	9.33
TRINITY_DN299138_c1_g1	2.99	1.56	0.00	0.00	0.00	0.00	6.82	0.00	4.36	2.71
TRINITY_DN299138_c2_g1	2.08	4.42	0.00	0.00	0.00	0.00	0.00	2.02	0.00	0.00
TRINITY_DN299138_c2_g2	0.00	0.00	0.00	0.00	33.94	0.00	0.00	0.00	0.00	15.39
TRINITY_DN299138_c3_g1	0.00	0.00	0.00	0.00	0.00	0.00	0.00	0.00	0.00	0.00
TRINITY_DN299138_c6_g1	0.00	0.00	0.00	0.00	0.00	0.00	0.00	0.00	0.00	0.00
TRINITY_DN299138_c7_g1	0.00	0.00	0.00	0.00	0.00	0.00	0.00	0.00	0.00	0.00
TRINITY_DN299139_c0_g1	0.00	0.00	0.00	0.00	0.00	0.00	0.00	0.00	0.00	0.00
TRINITY_DN299139_c1_g1	0.00	11.74	9.78	0.00	0.00	0.00	0.00	0.00	0.00	0.00
TRINITY_DN299139_c1_g2	0.00	0.00	0.00	0.00	0.00	0.00	0.00	0.00	0.00	0.00
TRINITY_DN29913_c0_g1	3.22	5.92	0.00	0.00	0.00	0.00	0.00	0.00	0.00	0.00
TRINITY_DN29913_c0_g2	0.00	5.75	0.00	0.00	2.28	1.01	0.00	0.00	2.32	1.70
TRINITY_DN299142_c0_g1	0.00	19.56	0.00	0.00	0.00	0.00	0.00	0.00	0.00	0.00
TRINITY_DN299142_c0_g2	0.00	0.00	0.00	0.00	0.00	0.00	0.00	0.00	0.00	0.00
TRINITY_DN299143_c0_g1	0.00	0.00	0.00	0.00	0.00	0.00	0.00	0.00	0.00	0.00
TRINITY_DN299143_c1_g1	0.00	0.00	0.00	0.00	0.00	0.00	0.00	0.00	0.00	0.00
TRINITY_DN299144_c0_g1	0.00	0.00	0.00	0.00	0.00	0.00	0.00	0.00	0.00	0.00
TRINITY_DN299144_c0_g2	19.55	22.97	39.54	0.00	0.00	16.47	0.00	18.20	82.00	83.57
TRINITY_DN299145_c0_g2	0.00	10.73	9.02	0.00	0.00	7.74	0.00	7.83	0.00	0.00
TRINITY_DN299145_c3_g1	0.00	0.00	0.00	0.00	0.00	0.00	0.00	0.00	0.00	0.00
TRINITY_DN299145_c5_g1	0.00	0.00	0.00	0.00	0.00	2.60	0.00	0.00	5.82	0.00
TRINITY_DN299145_c6_g1	0.00	0.00	0.00	0.00	0.00	0.00	0.00	0.00	0.00	0.00
TRINITY_DN299147_c0_g1	5.57	0.00	0.00	10.95	0.00	19.27	13.94	0.00	10.57	5.11
TRINITY_DN299147_c0_g2	0.00	0.00	0.00	0.00	0.00	16.07	0.00	0.00	8.85	23.58
TRINITY_DN299147_c0_g3	0.00	0.00	0.00	0.00	40.67	0.00	0.00	0.00	0.00	18.01
TRINITY_DN29914_c0_g1	0.00	0.00	0.00	0.00	0.00	3.98	0.00	9.09	15.23	23.66
TRINITY_DN29914_c1_g1	18.28	0.00	92.46	0.00	0.00	0.00	47.23	17.09	70.42	66.16
TRINITY_DN299150_c0_g1	0.00	0.00	0.00	0.00	0.00	0.00	0.00	0.00	0.00	0.00
TRINITY_DN299150_c1_g1	0.00	0.00	0.00	0.00	0.00	0.00	19.01	0.00	0.00	17.84
TRINITY_DN299150_c4_g1	0.00	0.00	3.88	0.00	0.00	3.33	0.00	0.00	3.70	0.00
TRINITY_DN299150_c5_g1	1.89	0.00	0.00	0.00	0.00	0.00	0.00	0.00	0.00	2.86
TRINITY_DN299150_c6_g1	27.92	0.00	0.00	0.00	0.00	0.00	0.00	0.00	17.81	8.56
TRINITY_DN299150_c7_g1	0.00	0.00	0.00	0.00	0.00	0.00	0.00	12.24	0.00	23.34
TRINITY_DN299151_c1_g1	0.00	0.00	0.00	0.00	0.00	0.00	0.00	0.00	0.00	0.00
TRINITY_DN299154_c0_g1	5.96	0.00	0.00	0.00	0.00	0.00	0.00	0.00	0.00	11.00
TRINITY_DN299155_c0_g1	0.00	0.00	0.00	0.00	0.00	0.00	0.00	0.00	0.00	0.00
TRINITY_DN299157_c0_g1	0.00	0.00	0.00	0.00	0.00	0.00	0.00	8.20	7.99	7.70
TRINITY_DN299157_c1_g1	0.00	0.00	0.00	0.00	0.00	0.00	0.00	0.00	0.00	0.00
TRINITY_DN299157_c2_g1	0.00	0.00	0.00	0.00	0.00	7.82	0.00	0.00	0.00	0.00
TRINITY_DN299157_c4_g1	0.00	0.00	15.33	20.02	0.00	4.39	6.32	0.00	14.50	55.95
TRINITY_DN299157_c7_g1	0.00	0.00	0.00	0.00	0.00	0.00	0.00	0.00	0.00	0.00
TRINITY_DN299158_c0_g1	0.00	18.10	0.00	0.00	0.00	0.00	0.00	0.00	0.00	0.00
TRINITY_DN29915_c0_g1	0.00	0.00	0.00	0.00	0.00	0.00	0.00	0.00	0.00	0.00
TRINITY_DN29915_c1_g1	0.00	0.00	0.00	0.00	0.00	12.33	20.75	0.00	5.80	10.11
TRINITY_DN299160_c0_g1	0.00	0.00	0.00	0.00	0.00	0.00	0.00	0.00	13.38	0.00
TRINITY_DN299162_c0_g1	0.00	21.69	0.00	0.00	0.00	0.00	0.00	0.00	0.00	0.00
TRINITY_DN299162_c0_g2	0.00	0.00	0.00	0.00	0.00	0.00	0.00	0.00	0.00	0.00
TRINITY_DN299162_c1_g1	0.00	0.00	0.00	0.00	0.00	0.00	0.00	0.00	0.00	0.00
TRINITY_DN299163_c1_g1	0.00	0.00	0.00	0.00	0.00	0.00	0.00	1.82	1.82	0.00
TRINITY_DN299165_c0_g1	12.85	0.00	0.00	0.00	6.70	0.00	40.72	0.00	6.10	11.83
TRINITY_DN299166_c0_g1	0.00	31.37	0.00	0.00	0.00	0.00	16.80	0.00	0.00	0.00
TRINITY_DN299166_c1_g1	0.00	0.00	0.00	0.00	0.00	0.00	0.00	0.00	0.00	0.00
TRINITY_DN299166_c2_g1	0.00	0.00	0.00	5.17	0.00	0.00	0.00	0.00	0.00	9.65
TRINITY_DN299166_c3_g1	0.00	0.00	0.00	0.00	0.00	0.00	0.00	0.00	0.00	0.00
TRINITY_DN299166_c4_g1	0.00	3.11	0.00	0.00	3.01	0.00	0.00	0.00	2.75	5.22
TRINITY_DN299167_c0_g1	0.00	0.00	0.00	0.00	0.00	0.00	0.00	0.00	0.00	6.07
TRINITY_DN299167_c1_g1	6.54	0.00	0.00	0.00	0.00	0.00	0.00	0.00	0.00	0.00
TRINITY_DN299168_c0_g1	0.00	0.00	0.00	0.00	0.00	0.00	0.00	0.00	0.00	0.00
TRINITY_DN299168_c1_g1	0.00	0.00	0.00	0.00	0.00	0.00	0.00	0.00	0.00	0.00
TRINITY_DN299169_c0_g1	0.00	0.00	0.00	0.00	0.00	0.00	0.00	0.00	0.00	30.27
TRINITY_DN299169_c0_g2	0.00	0.00	0.00	0.00	0.00	0.00	0.00	0.00	0.00	0.00
TRINITY_DN299169_c0_g3	0.00	0.00	0.00	0.00	0.00	0.00	0.00	0.00	17.61	0.00
TRINITY_DN299169_c0_g4	18.46	0.00	0.00	0.00	0.00	0.00	0.00	0.00	0.00	0.00
TRINITY_DN299169_c4_g1	0.00	10.41	0.00	16.93	0.00	0.00	0.00	0.00	0.00	0.00
TRINITY_DN29916_c0_g1	5.34	0.00	0.00	0.00	2.81	6.46	0.00	0.00	0.00	14.58
TRINITY_DN29916_c0_g2	0.00	10.78	0.00	0.00	4.98	0.00	0.00	0.00	4.52	0.00
TRINITY_DN299171_c0_g1	0.00	0.00	0.00	0.00	0.00	0.00	0.00	0.00	0.00	0.00
TRINITY_DN299171_c1_g1	0.00	15.54	0.00	0.00	0.00	0.00	0.00	0.00	0.00	0.00
TRINITY_DN299172_c0_g1	0.00	41.83	0.00	0.00	0.00	0.00	0.00	0.00	0.00	0.00
TRINITY_DN299173_c0_g1	3.05	3.33	1.63	0.00	0.00	5.23	3.43	0.00	14.64	3.11
TRINITY_DN299174_c0_g1	0.00	0.00	0.00	0.00	0.00	0.00	0.00	0.00	5.87	0.00
TRINITY_DN299174_c1_g1	0.00	0.00	0.00	2.09	0.00	0.00	0.00	0.00	4.05	1.90
TRINITY_DN299174_c1_g2	0.00	0.00	4.03	0.00	0.00	0.00	0.00	0.00	0.00	2.69
TRINITY_DN299174_c2_g1	155.34	332.10	118.00	100.54	107.46	111.04	135.66	86.74	736.44	338.96
TRINITY_DN299174_c3_g1	0.00	0.00	0.00	0.00	0.00	0.00	0.00	0.00	0.00	2.79
TRINITY_DN299174_c5_g1	8.53	0.00	0.00	0.00	0.00	3.67	0.00	0.00	0.00	3.90
TRINITY_DN299174_c6_g1	0.00	23.40	0.00	0.00	0.00	0.00	0.00	0.00	19.32	18.01
TRINITY_DN299175_c0_g1	0.00	0.00	0.00	0.00	0.00	0.00	0.00	0.00	0.00	0.00
TRINITY_DN299175_c2_g1	0.00	27.79	0.00	0.00	0.00	0.00	0.00	0.00	0.00	0.00
TRINITY_DN299176_c0_g1	0.00	0.00	0.00	0.00	2.74	0.00	0.00	0.00	0.00	7.11
TRINITY_DN299177_c0_g1	0.00	0.00	0.00	0.00	0.00	0.00	0.00	0.00	0.00	0.00
TRINITY_DN299179_c0_g1	0.00	0.00	0.00	4.42	0.00	0.00	5.52	0.00	4.26	0.00
TRINITY_DN299179_c1_g1	0.00	0.00	0.00	0.00	0.00	0.00	0.00	0.00	0.00	0.00
TRINITY_DN299179_c3_g1	0.00	0.00	0.00	0.00	0.00	0.00	0.00	0.00	0.00	0.00
TRINITY_DN29917_c0_g1	14.24	16.75	0.00	0.00	44.29	0.00	8.99	13.53	20.89	41.98
TRINITY_DN29917_c0_g2	10.32	22.41	6.35	0.00	6.56	0.00	0.00	0.00	0.00	61.03
TRINITY_DN299181_c0_g1	0.00	0.00	0.00	0.00	0.00	0.00	0.00	0.00	0.00	0.00
TRINITY_DN299181_c0_g2	0.00	0.00	0.00	0.00	0.00	0.00	0.00	0.00	0.00	0.00
TRINITY_DN299183_c0_g1	1.11	1.15	0.00	6.68	1.17	0.00	0.00	0.00	2.77	7.78
TRINITY_DN299183_c1_g1	0.00	0.00	0.00	0.00	0.00	0.00	0.00	0.00	0.00	0.00
TRINITY_DN299183_c2_g1	2.75	0.00	0.00	0.00	0.00	0.00	0.00	0.00	2.64	7.00
TRINITY_DN299183_c3_g1	6.90	0.00	0.00	0.00	0.00	2.96	5.95	0.00	0.00	3.14
TRINITY_DN299183_c4_g1	0.00	0.00	0.00	0.00	0.00	0.00	0.00	0.00	0.00	0.00
TRINITY_DN299184_c0_g1	5.23	0.00	5.24	0.00	0.00	0.00	0.00	0.00	4.96	0.00
TRINITY_DN299185_c0_g2	0.00	0.00	0.00	0.00	0.00	0.00	0.00	0.00	0.00	0.00
TRINITY_DN299185_c1_g1	0.00	0.00	0.00	0.00	8.02	0.00	0.00	0.00	0.00	0.00
TRINITY_DN299186_c0_g1	0.00	0.00	0.00	0.00	0.00	0.00	0.00	0.00	13.58	0.00
TRINITY_DN299187_c0_g1	0.00	0.00	0.00	0.00	0.00	0.00	0.00	0.00	0.00	0.00
TRINITY_DN299188_c0_g1	0.00	0.00	0.00	0.00	0.00	0.00	0.00	0.00	0.00	0.00
TRINITY_DN29918_c0_g1	0.00	0.00	0.00	0.00	0.00	0.00	0.00	0.00	0.00	0.00
TRINITY_DN29918_c0_g2	0.00	0.00	0.00	8.51	0.00	0.00	0.00	0.00	0.00	0.00
TRINITY_DN299190_c0_g1	0.00	0.00	0.00	0.00	0.00	0.00	0.00	0.00	0.00	0.00
TRINITY_DN299191_c0_g1	0.00	0.00	0.00	0.00	0.00	0.00	0.00	0.00	0.00	0.00
TRINITY_DN299191_c1_g1	0.00	0.00	0.00	0.00	0.00	0.00	22.24	0.00	33.05	0.00
TRINITY_DN299194_c1_g1	0.00	0.00	0.00	0.00	0.00	0.00	0.00	0.00	0.00	0.00
TRINITY_DN299196_c0_g1	0.00	0.00	0.00	0.00	0.00	0.00	0.00	0.00	0.00	0.00
TRINITY_DN299196_c0_g2	0.00	0.00	0.00	0.00	0.00	0.00	0.00	0.00	0.00	10.73
TRINITY_DN299196_c0_g3	0.00	0.00	0.00	0.00	0.00	0.00	46.19	0.00	17.14	32.12
TRINITY_DN299196_c1_g1	4.97	0.00	4.98	0.00	0.00	8.55	0.00	0.00	0.00	4.54
TRINITY_DN299196_c2_g1	0.00	0.00	0.00	0.00	0.00	0.00	24.84	0.00	37.40	17.50
TRINITY_DN299196_c3_g1	0.00	16.98	0.00	0.00	0.00	0.00	0.00	0.00	0.00	23.48
TRINITY_DN299196_c6_g1	0.00	0.00	0.00	0.00	0.00	0.00	0.00	0.00	0.00	10.96
TRINITY_DN299196_c7_g1	16.74	0.00	0.00	0.00	4.71	0.00	0.00	0.00	16.84	0.00
TRINITY_DN299198_c0_g1	0.00	0.00	0.00	0.00	0.00	0.00	0.00	0.00	0.00	3.84
TRINITY_DN299198_c1_g1	0.00	0.00	0.00	0.00	0.00	0.00	0.00	0.00	0.00	0.00
TRINITY_DN299198_c2_g1	0.00	0.00	0.00	0.00	0.00	3.33	0.00	0.00	0.00	3.54
TRINITY_DN29919_c0_g1	0.00	0.00	0.00	0.00	0.00	0.00	22.52	9.82	5.66	4.51
TRINITY_DN29919_c0_g2	0.00	0.00	0.00	0.00	19.07	0.00	0.00	0.00	0.00	0.00
TRINITY_DN29919_c1_g1	0.00	0.00	0.00	0.00	0.00	0.00	0.00	0.00	0.00	0.00
TRINITY_DN29919_c1_g2	0.00	0.00	0.00	0.00	0.00	0.00	0.00	0.00	0.00	0.00
TRINITY_DN29919_c2_g1	0.00	0.00	0.00	0.00	0.00	0.00	0.00	0.00	0.00	0.00
TRINITY_DN2991_c0_g1	10.09	61.38	10.23	29.41	10.48	0.00	52.39	9.78	55.26	64.81
TRINITY_DN2991_c0_g2	6.59	0.00	0.00	0.00	0.00	0.00	7.47	0.00	0.00	0.00
TRINITY_DN299200_c1_g1	0.00	0.00	0.00	0.00	0.00	0.00	0.00	0.00	0.00	0.00
TRINITY_DN299204_c1_g1	2.49	0.00	0.00	2.48	0.00	0.00	0.00	0.00	0.00	3.45
TRINITY_DN299204_c2_g1	0.00	0.00	0.00	0.00	0.00	0.00	0.00	0.00	0.00	0.00
TRINITY_DN299205_c0_g3	1.30	0.00	0.00	0.00	1.38	1.11	0.00	0.00	1.27	2.36
TRINITY_DN299206_c1_g1	0.00	3.15	2.89	0.00	0.00	0.00	0.00	0.00	2.79	2.64
TRINITY_DN299206_c1_g2	0.00	0.00	1.76	0.00	0.00	0.00	0.00	0.00	0.00	0.00
TRINITY_DN299206_c2_g2	0.00	0.00	0.00	2.61	0.00	2.24	0.00	0.00	0.00	0.00
TRINITY_DN299207_c0_g1	0.00	0.00	0.00	0.00	0.00	0.00	0.00	0.00	0.00	0.00
TRINITY_DN299207_c0_g2	0.00	1.69	0.00	1.63	6.87	0.00	0.00	0.00	0.00	2.95
TRINITY_DN299207_c1_g1	0.00	0.00	0.00	0.00	12.19	0.00	0.00	5.75	0.00	0.00
TRINITY_DN299208_c0_g1	0.00	0.00	0.00	0.00	0.00	0.00	0.00	0.00	0.00	0.00
TRINITY_DN29920_c0_g1	0.00	0.00	0.00	0.00	0.00	0.00	0.00	0.00	0.00	3.49
TRINITY_DN29920_c1_g1	0.00	0.00	0.00	0.00	0.00	0.00	0.00	0.00	0.00	0.00
TRINITY_DN299210_c2_g1	0.00	0.00	0.00	0.00	0.00	12.72	0.00	0.00	0.00	0.00
TRINITY_DN299210_c3_g1	5.34	12.25	10.72	5.25	0.00	0.00	0.00	0.00	35.49	29.38
TRINITY_DN299211_c0_g1	0.00	0.00	0.00	0.00	0.00	0.00	0.00	0.00	0.00	0.00
TRINITY_DN299211_c2_g1	0.00	0.00	0.00	0.00	0.00	0.00	0.00	0.00	0.00	0.00
TRINITY_DN299213_c0_g1	0.00	0.00	0.00	0.00	0.00	0.00	0.00	0.00	0.00	0.00
TRINITY_DN299214_c0_g1	0.00	0.00	0.00	0.00	0.00	0.00	0.00	0.00	0.00	0.00
TRINITY_DN299216_c0_g1	0.00	0.00	0.00	0.00	0.00	0.00	0.00	0.00	0.00	0.00
TRINITY_DN299216_c0_g2	7.48	8.92	0.00	0.00	0.00	0.00	0.00	0.00	0.00	6.87
TRINITY_DN299216_c1_g1	0.00	0.00	0.00	0.00	0.00	0.00	0.00	0.00	0.00	0.00
TRINITY_DN299217_c0_g1	0.00	0.00	0.00	0.00	0.00	0.00	0.00	0.00	0.00	0.00
TRINITY_DN299217_c1_g1	0.00	0.00	0.00	15.14	0.00	13.35	0.00	0.00	0.00	0.00
TRINITY_DN299218_c0_g1	0.00	7.20	0.00	0.00	0.00	0.00	0.00	1.09	0.00	0.00
TRINITY_DN299218_c2_g1	0.00	2.43	0.00	0.00	4.79	1.94	0.00	0.00	0.00	2.06
TRINITY_DN29921_c0_g1	0.00	0.00	0.00	0.00	0.00	0.00	0.00	0.00	0.00	0.00
TRINITY_DN299220_c0_g1	14.24	0.00	14.42	0.00	0.00	0.00	0.00	0.00	0.00	0.00
TRINITY_DN299222_c0_g1	0.00	0.00	0.00	0.00	0.00	0.00	0.00	0.00	0.00	0.00
TRINITY_DN299223_c0_g1	0.00	0.00	0.00	0.00	0.00	0.00	0.00	0.00	0.00	0.00
TRINITY_DN299223_c1_g1	0.00	43.37	0.00	0.00	0.00	0.00	0.00	0.00	0.00	16.54
TRINITY_DN299223_c2_g1	0.00	0.00	0.00	0.00	0.00	0.00	0.00	0.00	0.00	0.00
TRINITY_DN299224_c1_g1	0.00	0.00	0.00	0.00	0.00	0.00	0.00	0.00	0.00	0.00
TRINITY_DN299226_c0_g1	0.00	0.00	0.00	0.00	0.00	9.16	0.00	0.00	10.13	9.75
TRINITY_DN299226_c2_g1	0.00	0.00	0.00	0.00	0.00	0.00	0.00	0.00	0.00	0.00
TRINITY_DN299227_c0_g1	0.00	0.00	0.00	0.00	0.00	0.00	0.00	0.00	0.00	0.00
TRINITY_DN299227_c1_g1	0.00	8.64	0.00	0.00	0.00	0.00	0.00	0.00	0.00	0.00
TRINITY_DN299228_c0_g1	0.00	0.00	0.00	0.00	0.00	0.00	0.00	0.00	0.00	0.00
TRINITY_DN299230_c0_g1	0.00	0.00	0.00	0.00	0.00	0.00	0.00	0.00	0.00	0.00
TRINITY_DN299232_c0_g1	0.00	19.93	0.00	0.00	0.00	0.00	0.00	0.00	0.00	0.00
TRINITY_DN299233_c0_g1	0.00	0.00	0.00	0.00	15.14	0.00	95.56	0.00	0.00	0.00
TRINITY_DN299233_c0_g2	1.75	3.69	3.47	0.00	3.70	2.98	4.03	0.00	0.00	3.18
TRINITY_DN299233_c2_g1	0.00	0.00	0.00	0.00	0.98	6.04	0.00	1.73	6.89	0.00
TRINITY_DN299234_c0_g1	0.00	0.00	0.00	0.00	0.00	0.00	0.00	0.00	0.00	0.00
TRINITY_DN299234_c5_g1	0.00	0.00	0.00	0.00	0.00	0.00	0.00	0.00	0.00	14.24
TRINITY_DN299234_c6_g1	0.00	0.00	0.00	17.79	0.00	0.00	0.00	0.00	0.00	0.00
TRINITY_DN299235_c1_g1	0.00	0.00	0.00	0.00	0.00	0.00	0.00	0.00	0.00	0.00
TRINITY_DN299235_c1_g2	0.00	0.00	0.00	0.00	0.00	0.00	0.00	0.00	0.00	0.00
TRINITY_DN299235_c2_g1	0.00	7.05	0.00	0.00	0.00	0.00	0.00	0.00	0.00	0.00
TRINITY_DN299238_c0_g1	0.00	3.04	0.00	0.00	0.00	0.00	0.00	0.00	0.00	0.00
TRINITY_DN299239_c0_g2	3.34	3.66	0.00	3.31	0.00	0.00	0.00	3.26	0.00	27.34
TRINITY_DN29923_c0_g1	0.00	0.00	5.93	0.00	0.00	8.88	3.49	0.00	13.64	18.05
TRINITY_DN29923_c0_g2	0.00	0.00	0.00	0.00	0.00	0.00	0.00	0.00	5.27	0.00
TRINITY_DN29923_c1_g1	0.00	0.00	0.00	4.35	0.00	1.86	0.00	0.00	0.00	0.00
TRINITY_DN29923_c1_g2	0.00	0.00	0.00	0.00	0.00	5.00	0.00	0.00	0.00	5.30
TRINITY_DN29923_c2_g1	0.00	0.00	0.00	0.00	0.00	0.00	0.00	0.00	0.00	0.00
TRINITY_DN29923_c3_g2	0.00	0.00	0.00	14.90	0.00	0.00	0.00	29.14	32.73	42.61
TRINITY_DN29923_c3_g4	0.00	0.00	0.00	0.00	0.00	0.00	0.00	0.00	0.00	10.25
TRINITY_DN29923_c3_g5	0.00	0.00	0.00	0.00	0.00	0.00	0.00	0.00	0.00	0.00
TRINITY_DN29923_c4_g1	9.29	42.04	4.69	53.06	0.00	15.98	34.48	9.00	50.90	63.96
TRINITY_DN299242_c0_g1	0.00	12.15	0.00	3.62	11.51	0.00	0.00	3.58	3.49	0.00
TRINITY_DN299242_c1_g1	0.00	0.00	0.00	0.00	0.00	0.00	0.00	0.00	0.00	0.00
TRINITY_DN299243_c0_g1	0.00	0.00	0.00	0.00	0.00	0.00	0.00	0.00	0.00	0.00
TRINITY_DN299243_c0_g2	0.00	0.00	0.00	0.00	0.00	0.00	0.00	20.40	0.00	0.00
TRINITY_DN299243_c1_g1	0.00	0.00	0.00	0.00	0.00	0.00	0.00	0.00	0.00	0.00
TRINITY_DN299245_c0_g1	0.00	0.00	0.00	0.00	0.00	0.00	0.00	0.00	0.00	0.00
TRINITY_DN299246_c0_g1	0.00	0.00	0.00	0.00	0.00	0.00	0.00	0.00	0.00	0.00
TRINITY_DN299247_c0_g1	0.00	0.00	0.00	0.00	16.46	0.00	0.00	0.00	0.00	14.49
TRINITY_DN299248_c0_g1	0.00	0.00	0.00	0.00	0.00	0.00	0.00	0.00	0.00	0.00
TRINITY_DN299248_c1_g1	0.00	0.00	0.00	0.00	0.00	0.00	0.00	0.00	0.00	0.00
TRINITY_DN299248_c2_g1	0.00	0.00	0.00	0.00	0.00	11.60	0.00	0.00	0.00	0.00
TRINITY_DN29924_c0_g1	0.00	0.00	0.00	0.00	0.00	0.00	0.00	0.00	0.00	0.00
TRINITY_DN29924_c0_g2	0.00	0.00	0.00	0.00	0.00	0.00	0.00	0.00	0.00	0.00
TRINITY_DN29924_c1_g1	0.00	0.00	8.31	0.00	0.00	0.00	0.00	0.00	0.00	0.00
TRINITY_DN299252_c0_g1	0.00	4.24	0.00	11.33	4.00	0.00	0.00	0.00	0.00	0.00
TRINITY_DN299253_c0_g1	2.35	0.00	0.00	0.00	0.00	0.00	0.00	0.00	2.27	2.14
TRINITY_DN299254_c0_g1	0.00	0.00	0.00	0.00	0.00	0.00	0.00	0.00	0.00	0.00
TRINITY_DN299254_c1_g1	0.00	0.00	7.32	0.00	0.00	0.00	0.00	0.00	0.00	0.00
TRINITY_DN299256_c0_g1	0.00	0.00	27.74	26.53	0.00	0.00	0.00	0.00	0.00	37.56
TRINITY_DN299257_c0_g1	17.30	0.00	0.00	0.00	0.00	0.00	0.00	0.00	0.00	0.00
TRINITY_DN299257_c0_g2	0.00	0.00	0.00	0.00	0.00	0.00	0.00	0.00	8.16	0.00
TRINITY_DN299257_c3_g1	10.41	0.00	0.00	0.00	0.00	0.00	0.00	10.08	22.05	162.39
TRINITY_DN299257_c3_g2	12.22	0.00	12.38	0.00	17.33	0.00	0.00	0.00	0.00	0.00
TRINITY_DN299257_c3_g3	18.46	0.00	0.00	58.48	0.00	0.00	0.00	10.77	0.00	22.89
TRINITY_DN299257_c5_g1	0.00	0.00	0.00	0.00	0.00	0.00	17.67	0.00	0.00	0.00
TRINITY_DN299257_c5_g2	0.00	0.00	0.00	0.00	0.00	0.00	0.00	0.00	0.00	9.09
TRINITY_DN299258_c0_g1	0.00	0.00	0.00	0.00	0.00	0.00	0.00	0.00	0.00	0.00
TRINITY_DN299259_c0_g1	0.00	0.00	0.00	0.00	6.94	0.00	0.00	0.00	6.33	0.00
TRINITY_DN29925_c1_g1	4.00	6.20	5.94	7.04	1.06	5.95	14.63	0.96	16.61	17.28
TRINITY_DN299260_c0_g1	0.00	0.00	0.00	0.00	0.00	0.00	0.00	0.00	0.00	0.00
TRINITY_DN299263_c0_g1	0.00	0.00	0.00	0.00	0.00	0.00	0.00	0.00	0.00	0.00
TRINITY_DN299265_c0_g1	0.00	0.00	0.00	0.00	0.00	0.00	0.00	0.00	0.00	0.00
TRINITY_DN299266_c0_g2	45.77	18.41	0.00	0.00	0.00	0.00	0.00	0.00	29.29	15.63
TRINITY_DN299267_c0_g1	0.00	14.91	0.00	10.22	0.00	0.00	31.87	0.00	21.83	0.00
TRINITY_DN299268_c0_g1	0.00	0.00	0.00	0.00	0.00	0.00	0.00	0.00	0.00	0.00
TRINITY_DN299268_c0_g2	0.00	0.00	0.00	0.00	0.00	0.00	0.00	0.00	6.10	0.00
TRINITY_DN29926_c0_g1	0.67	21.79	2.63	1.31	1.52	6.39	2.88	0.64	10.19	23.83
TRINITY_DN29926_c0_g2	1.80	0.00	1.04	0.00	2.44	0.00	0.00	4.13	15.23	0.00
TRINITY_DN29926_c0_g3	0.00	0.00	0.00	0.00	0.00	0.00	0.00	0.00	0.00	0.00
TRINITY_DN29926_c1_g1	0.00	0.00	0.00	0.00	0.00	0.00	0.00	0.00	0.00	0.00
TRINITY_DN29926_c2_g1	0.00	0.00	0.00	0.00	0.00	0.00	0.00	0.00	0.00	0.00
TRINITY_DN29926_c3_g1	0.00	0.00	0.00	0.00	0.00	0.00	0.00	0.00	0.00	0.00
TRINITY_DN299271_c0_g2	8.20	0.00	0.00	0.00	8.53	0.00	10.54	8.03	0.00	0.00
TRINITY_DN299271_c0_g3	0.00	0.00	0.00	0.00	0.00	6.25	0.00	0.00	4.82	0.00
TRINITY_DN299271_c1_g1	0.00	0.00	0.00	0.00	0.00	0.00	0.00	0.00	0.00	0.00
TRINITY_DN299271_c2_g2	0.00	0.00	0.00	0.00	0.00	0.00	0.00	0.00	0.00	0.00
TRINITY_DN299271_c7_g1	25.53	0.00	0.00	0.00	0.00	10.95	16.68	0.00	0.00	23.34
TRINITY_DN299272_c0_g1	0.00	0.00	0.00	0.00	0.00	0.00	0.00	0.00	3.25	0.00
TRINITY_DN299272_c1_g1	6.48	0.00	0.00	0.00	0.00	0.00	8.22	0.00	18.47	23.87
TRINITY_DN299272_c2_g1	0.00	0.00	0.00	0.00	0.00	0.00	0.00	0.00	0.00	0.00
TRINITY_DN299274_c0_g1	0.00	29.34	0.00	0.00	0.00	0.00	0.00	0.00	0.00	7.49
TRINITY_DN299275_c0_g1	0.00	0.00	0.00	0.00	0.00	0.00	0.00	0.00	0.00	29.02
TRINITY_DN299275_c1_g1	3.24	8.37	0.00	0.00	0.00	0.00	7.78	0.00	0.00	2.95
TRINITY_DN299278_c0_g3	11.28	27.43	0.00	0.00	0.00	0.00	29.31	0.00	0.00	0.00
TRINITY_DN299279_c0_g1	0.00	0.00	0.00	0.00	0.00	0.00	0.00	0.00	16.20	0.00
TRINITY_DN299280_c0_g1	0.00	0.00	0.00	0.00	0.00	0.00	0.00	0.00	0.00	0.00
TRINITY_DN299282_c1_g1	0.00	0.00	0.00	0.00	0.00	0.00	0.00	0.00	0.00	0.00
TRINITY_DN299283_c0_g1	0.00	6.29	0.00	0.00	0.00	0.00	0.00	0.00	5.18	0.00
TRINITY_DN299284_c0_g1	0.00	0.00	0.00	0.00	0.00	0.00	0.00	0.00	0.00	0.00
TRINITY_DN299285_c0_g1	0.00	0.00	0.00	0.00	0.00	0.00	0.00	0.00	0.00	0.00
TRINITY_DN299286_c0_g1	0.00	8.45	0.00	3.36	0.00	0.00	0.00	0.00	24.92	6.56
TRINITY_DN299286_c0_g2	0.00	15.90	0.00	0.00	0.00	0.00	0.00	0.00	0.00	6.13
TRINITY_DN299289_c0_g1	0.00	0.00	0.00	0.00	0.00	0.00	0.00	0.00	0.00	0.00
TRINITY_DN299289_c1_g1	0.00	15.13	0.00	0.00	0.00	0.00	0.00	0.00	0.00	0.00
TRINITY_DN29928_c0_g1	0.00	0.00	0.00	0.00	0.00	0.00	0.00	0.00	0.00	0.00
TRINITY_DN299290_c0_g1	5.99	0.00	0.00	0.00	0.00	0.00	0.00	0.00	0.00	5.46
TRINITY_DN299290_c2_g1	0.00	0.00	0.00	0.00	0.00	0.00	0.00	0.00	17.78	0.00
TRINITY_DN299290_c3_g1	0.00	0.00	0.00	6.07	0.00	10.75	0.00	0.00	5.87	0.00
TRINITY_DN299290_c4_g1	0.00	0.00	0.00	0.00	0.00	0.00	0.00	0.00	0.00	0.00
TRINITY_DN299291_c0_g1	0.00	0.00	0.00	0.00	0.00	0.00	0.00	0.00	0.00	0.00
TRINITY_DN299291_c1_g1	0.00	0.00	0.00	0.00	0.00	0.00	0.00	0.00	0.00	0.00
TRINITY_DN299291_c1_g2	0.00	0.00	0.00	0.00	0.00	0.00	0.00	0.00	0.00	0.00
TRINITY_DN299291_c2_g1	0.00	0.00	0.00	6.18	0.00	0.00	0.00	0.00	23.89	5.83
TRINITY_DN299292_c0_g2	0.00	0.00	0.00	0.00	0.00	0.00	0.00	0.00	0.00	0.00
TRINITY_DN299292_c0_g4	0.00	0.00	0.00	0.00	0.00	0.00	0.00	0.00	0.00	0.00
TRINITY_DN299292_c0_g5	0.00	0.00	0.00	0.00	0.00	0.00	0.00	7.22	0.00	0.00
TRINITY_DN299292_c1_g1	0.00	0.00	12.29	0.00	0.00	0.00	0.00	0.00	0.00	0.00
TRINITY_DN299293_c0_g1	0.00	0.00	0.00	0.00	0.00	0.00	0.00	0.00	0.00	5.07
TRINITY_DN299294_c1_g1	0.00	0.00	0.00	0.00	20.34	0.00	0.00	0.00	0.00	18.01
TRINITY_DN299295_c0_g1	0.00	0.00	0.00	0.00	0.00	0.00	0.00	0.00	10.00	19.26
TRINITY_DN299296_c1_g1	7.40	0.00	0.00	0.00	0.00	6.44	0.00	0.00	7.06	47.56
TRINITY_DN299297_c0_g1	0.00	0.00	0.00	0.00	0.00	0.00	0.00	0.00	6.35	14.86
TRINITY_DN299297_c1_g1	0.00	0.00	0.00	0.00	0.00	0.00	0.00	0.00	0.00	0.00
TRINITY_DN299297_c2_g1	0.00	6.00	0.00	0.00	5.47	0.00	0.00	0.00	0.00	0.00
TRINITY_DN299297_c4_g1	0.00	0.00	0.00	0.00	0.00	0.00	0.00	0.00	0.00	3.63
TRINITY_DN299297_c8_g1	0.00	0.00	0.00	0.00	0.00	0.00	0.00	0.00	9.12	0.00
TRINITY_DN299297_c9_g1	0.00	0.00	0.00	0.00	0.00	0.00	0.00	0.00	0.00	6.32
TRINITY_DN299298_c0_g1	4.59	0.00	0.00	4.53	8.53	0.00	0.00	4.52	0.00	16.05
TRINITY_DN299298_c0_g3	0.00	0.00	0.00	0.00	0.00	0.00	0.00	0.00	0.00	0.00
TRINITY_DN299298_c1_g1	0.00	0.00	0.00	0.00	0.00	0.00	0.00	0.00	0.00	0.00
TRINITY_DN299298_c4_g1	0.00	0.00	0.00	0.00	0.00	0.00	0.00	0.00	0.00	0.00
TRINITY_DN299299_c0_g1	0.00	0.00	0.00	0.00	0.00	0.00	0.00	0.00	0.00	0.00
TRINITY_DN29929_c0_g1	8.33	0.00	0.00	0.00	0.00	0.00	0.00	0.00	0.00	0.00
TRINITY_DN29929_c1_g1	0.00	0.00	0.00	27.36	0.00	0.00	0.00	0.00	0.00	0.00
TRINITY_DN29929_c1_g2	0.00	0.00	0.00	0.00	0.00	0.00	0.00	0.00	0.00	0.00
TRINITY_DN29929_c1_g3	0.00	0.00	0.00	0.00	0.00	0.00	0.00	0.00	0.00	0.00
TRINITY_DN29929_c1_g4	0.00	0.00	0.00	14.31	0.00	0.00	0.00	0.00	0.00	0.00
TRINITY_DN29929_c2_g1	0.00	0.00	0.00	0.00	0.00	0.00	0.00	0.00	0.00	0.00
TRINITY_DN2992_c0_g1	59.19	85.90	41.77	35.55	35.89	23.31	99.45	33.89	137.42	172.91
TRINITY_DN2992_c0_g2	55.44	68.37	72.40	73.10	35.78	43.61	64.67	34.82	217.77	135.10
TRINITY_DN2992_c12_g1	0.00	0.00	0.00	0.00	0.00	0.00	0.00	0.00	0.00	13.87
TRINITY_DN2992_c1_g1	22.78	99.30	198.63	131.66	77.34	8.56	39.50	40.60	39.87	143.29
TRINITY_DN2992_c2_g1	8.22	14.32	8.57	0.00	0.00	6.45	12.25	0.00	4.32	14.49
TRINITY_DN2992_c3_g1	62.35	7.82	43.43	49.50	31.77	33.77	71.51	17.56	103.49	82.43
TRINITY_DN2992_c46_g1	0.00	0.00	0.00	0.00	0.00	0.00	0.00	0.00	0.00	0.00
TRINITY_DN2992_c47_g1	0.00	0.00	0.00	0.00	12.68	0.00	0.00	0.00	0.00	0.00
TRINITY_DN2992_c4_g1	0.00	0.00	0.00	0.00	9.96	0.00	0.00	0.00	0.00	0.00
TRINITY_DN2992_c4_g2	8.94	3.99	29.12	21.82	6.75	5.43	15.95	3.70	16.19	13.92
TRINITY_DN2992_c5_g2	0.00	0.00	0.00	0.00	0.00	0.00	0.00	0.00	0.00	0.00
TRINITY_DN2992_c5_g3	0.00	0.00	0.00	0.00	0.00	0.00	0.00	0.00	0.00	0.00
TRINITY_DN2992_c6_g1	22.75	0.00	9.96	0.00	3.36	4.46	20.37	18.67	35.48	47.91
TRINITY_DN299300_c0_g1	0.00	0.00	0.00	0.00	0.00	0.00	0.00	0.00	0.00	0.00
TRINITY_DN299300_c1_g1	0.00	0.00	0.00	0.00	0.00	0.00	0.00	0.00	0.00	0.00
TRINITY_DN299301_c0_g1	0.00	0.00	0.00	0.00	0.00	0.00	0.00	0.00	0.00	9.98
TRINITY_DN299301_c0_g2	0.00	0.00	0.00	0.00	0.00	0.00	0.00	0.00	0.00	0.00
TRINITY_DN299301_c2_g1	0.00	0.00	0.00	0.00	0.00	0.00	0.00	0.00	0.00	0.00
TRINITY_DN299301_c4_g1	0.00	0.00	15.66	0.00	0.00	0.00	0.00	0.00	0.00	0.00
TRINITY_DN299302_c0_g1	0.00	3.95	4.15	0.00	0.00	0.00	0.00	0.00	3.95	3.79
TRINITY_DN299302_c0_g2	0.00	0.00	0.00	0.00	0.00	0.00	2.12	0.00	0.00	0.00
TRINITY_DN299302_c2_g1	0.00	0.00	0.00	0.00	4.66	0.00	2.56	2.13	2.14	3.28
TRINITY_DN299302_c2_g2	0.00	0.00	0.00	0.00	0.00	0.00	0.00	0.00	0.00	4.47
TRINITY_DN299302_c2_g4	7.30	0.00	0.00	0.00	0.00	12.69	0.00	0.00	34.79	6.70
TRINITY_DN299302_c2_g5	0.00	0.00	0.00	0.00	0.00	0.00	0.00	0.00	10.71	0.00
TRINITY_DN299302_c2_g6	0.00	0.00	0.00	0.00	0.00	0.00	0.00	0.00	0.00	0.00
TRINITY_DN299303_c0_g1	0.00	0.00	0.00	0.00	0.00	0.00	0.00	0.00	0.00	14.13
TRINITY_DN299303_c0_g2	2.17	0.00	0.00	0.00	0.00	5.85	0.00	2.11	12.20	0.00
TRINITY_DN299303_c0_g3	0.00	0.00	0.00	0.00	0.00	0.00	0.00	0.00	2.21	0.00
TRINITY_DN299304_c0_g1	0.00	0.00	0.00	0.00	0.00	0.00	0.00	0.00	0.00	0.00
TRINITY_DN299304_c2_g1	0.00	0.00	7.65	0.00	7.86	0.00	0.00	0.00	7.20	6.94
TRINITY_DN299304_c4_g1	10.09	0.00	0.00	0.00	0.00	0.00	0.00	0.00	9.63	0.00
TRINITY_DN299304_c5_g1	0.00	0.00	0.00	0.00	0.00	0.00	0.00	0.00	0.00	0.00
TRINITY_DN299305_c0_g1	13.04	0.00	0.00	0.00	0.00	0.00	0.00	0.00	0.00	7.68
TRINITY_DN299305_c0_g2	7.26	0.00	10.30	0.00	11.69	0.00	26.36	0.00	0.00	0.00
TRINITY_DN29930_c0_g1	3.89	52.05	0.00	0.02	0.00	0.00	0.00	0.00	73.22	53.50
TRINITY_DN29930_c0_g2	0.00	4.83	0.00	30.16	0.00	0.00	14.23	0.00	0.00	0.00
TRINITY_DN299311_c0_g1	0.00	0.00	0.00	0.00	0.00	0.00	0.00	0.00	0.00	0.00
TRINITY_DN299312_c0_g1	0.00	1.68	0.00	0.00	0.00	0.00	0.00	0.00	1.60	0.00
TRINITY_DN299312_c1_g1	0.00	0.00	3.34	0.00	0.00	0.00	0.00	0.00	0.00	0.00
TRINITY_DN299312_c2_g1	0.00	0.00	0.00	0.00	5.51	0.00	0.00	0.00	0.00	0.00
TRINITY_DN299312_c4_g1	1.67	0.00	0.00	1.68	0.00	2.85	9.62	0.00	0.00	5.94
TRINITY_DN299312_c5_g1	0.00	3.77	0.00	0.00	0.00	0.00	0.00	0.00	3.27	6.53
TRINITY_DN299312_c6_g1	0.00	0.00	0.00	0.00	0.00	0.00	0.00	0.00	0.00	0.00
TRINITY_DN299312_c7_g1	0.00	0.00	0.00	0.00	0.00	0.00	0.00	0.00	11.76	11.17
TRINITY_DN299314_c0_g1	0.00	10.67	0.00	0.00	0.00	0.00	22.93	0.00	0.00	0.00
TRINITY_DN299315_c0_g1	0.00	0.00	0.00	0.00	0.00	0.00	0.00	0.00	0.00	0.00
TRINITY_DN299316_c0_g1	9.26	0.00	0.00	0.00	0.00	0.00	0.00	0.00	0.00	0.00
TRINITY_DN299316_c1_g1	0.00	0.00	0.00	0.00	0.00	0.00	0.00	0.00	0.00	0.00
TRINITY_DN299316_c2_g1	0.00	0.00	0.00	0.00	0.00	0.00	0.00	0.00	0.00	0.00
TRINITY_DN299318_c0_g1	0.00	0.00	0.00	0.00	0.00	0.00	0.00	0.00	8.03	7.74
TRINITY_DN299319_c0_g1	0.00	0.00	0.00	0.00	0.00	0.00	0.00	0.00	0.00	0.00
TRINITY_DN29931_c0_g1	1.55	1.49	1.01	0.89	5.93	1.51	10.85	0.94	7.13	6.86
TRINITY_DN29931_c1_g1	0.00	0.00	0.00	0.00	0.00	0.00	0.00	0.00	0.00	0.00
TRINITY_DN299320_c0_g1	0.00	0.00	0.00	0.00	7.54	12.56	0.00	0.00	0.00	13.28
TRINITY_DN299321_c0_g1	0.00	0.00	0.00	0.00	0.00	0.00	0.00	0.00	0.00	0.00
TRINITY_DN299322_c0_g1	0.00	4.52	0.00	0.00	3.24	0.52	2.18	0.59	2.30	1.97
TRINITY_DN299323_c0_g1	0.00	0.00	0.00	0.00	0.00	0.00	0.00	5.72	11.04	0.00
TRINITY_DN299325_c0_g1	0.00	3.20	0.00	0.00	0.00	0.00	0.00	0.00	0.00	2.68
TRINITY_DN299326_c0_g1	8.71	12.74	4.94	2.17	0.00	0.00	8.47	0.00	5.80	11.24
TRINITY_DN299329_c0_g1	0.00	0.00	7.15	0.00	0.00	3.07	0.00	0.00	0.00	6.53
TRINITY_DN29932_c0_g1	0.00	17.37	18.49	0.00	0.00	27.69	0.00	0.00	0.00	0.00
TRINITY_DN29932_c0_g2	0.00	0.00	0.00	0.00	0.00	0.00	15.39	0.00	0.00	26.50
TRINITY_DN29932_c1_g1	17.12	0.00	0.00	0.00	0.00	0.00	0.00	0.00	0.00	4.25
TRINITY_DN29932_c1_g2	0.00	0.00	0.00	0.00	0.00	0.00	0.00	0.00	0.00	0.00
TRINITY_DN29932_c1_g3	0.00	0.00	0.00	0.00	0.00	0.00	11.46	0.00	8.44	0.00
TRINITY_DN29932_c4_g1	0.00	0.00	0.00	0.00	0.00	0.00	0.00	0.00	0.00	0.00
TRINITY_DN299330_c0_g1	0.00	0.00	0.00	0.00	0.00	0.00	0.00	0.00	3.48	0.00
TRINITY_DN299331_c0_g1	0.00	0.00	0.00	0.00	0.00	0.00	24.62	0.00	18.49	17.31
TRINITY_DN299331_c0_g2	0.00	0.00	0.00	0.00	0.00	0.00	0.00	0.00	7.53	0.00
TRINITY_DN299331_c0_g3	0.00	0.00	12.56	0.00	0.00	0.00	0.00	0.00	0.00	0.00
TRINITY_DN299331_c1_g1	0.00	0.00	0.00	0.00	0.00	0.00	0.00	0.00	0.00	0.00
TRINITY_DN299333_c0_g1	0.00	15.45	0.00	0.00	0.00	0.00	0.00	0.00	3.26	0.00
TRINITY_DN299333_c2_g1	0.00	0.00	0.00	0.00	0.00	0.00	0.00	4.99	0.00	0.00
TRINITY_DN299335_c0_g1	4.65	7.12	5.31	1.64	3.63	0.00	3.85	4.41	5.23	10.15
TRINITY_DN299335_c1_g1	4.08	0.00	4.56	2.19	0.00	4.73	7.95	0.00	7.20	17.95
TRINITY_DN299337_c0_g1	0.00	0.00	0.00	0.00	0.00	0.00	0.00	0.00	0.00	0.00
TRINITY_DN299337_c1_g1	0.00	0.00	0.00	0.00	0.00	0.00	0.00	0.00	0.00	0.00
TRINITY_DN299339_c1_g1	0.00	0.00	0.00	0.00	0.00	0.00	0.00	0.00	0.00	0.00
TRINITY_DN29933_c0_g1	0.00	0.00	0.00	0.00	0.00	0.00	0.00	0.00	1.59	1.49
TRINITY_DN29933_c0_g2	0.00	0.00	0.00	0.00	0.00	0.00	0.00	0.00	0.00	2.22
TRINITY_DN29933_c10_g1	0.00	0.00	0.00	0.00	0.00	0.00	27.59	0.00	0.00	0.00
TRINITY_DN29933_c12_g1	0.00	0.00	0.00	0.00	0.00	0.00	0.00	13.16	0.00	0.00
TRINITY_DN29933_c13_g1	0.00	0.00	0.00	0.00	0.00	0.00	0.00	0.00	0.00	0.00
TRINITY_DN29933_c1_g1	0.00	0.00	0.00	0.00	0.00	0.00	0.00	0.00	0.00	0.00
TRINITY_DN29933_c1_g2	0.00	13.26	11.04	10.55	0.00	0.00	0.00	0.00	0.00	39.90
TRINITY_DN29933_c3_g1	7.15	0.00	0.00	0.00	0.00	0.00	5.64	0.00	0.00	4.18
TRINITY_DN29933_c4_g2	45.09	71.02	17.74	20.59	10.65	19.43	46.75	32.23	96.27	80.31
TRINITY_DN29933_c6_g1	0.00	0.00	0.00	0.00	0.00	0.00	5.26	0.00	0.00	7.82
TRINITY_DN29933_c8_g1	0.00	0.00	0.00	0.00	0.00	0.00	0.00	0.00	0.00	0.00
TRINITY_DN29933_c9_g1	0.00	0.00	0.00	0.00	0.00	0.00	0.00	0.00	0.00	0.00
TRINITY_DN299340_c0_g2	0.00	0.00	0.00	0.00	0.00	0.00	0.00	0.00	9.94	0.00
TRINITY_DN299340_c0_g3	0.00	0.00	0.00	0.00	0.00	0.00	0.00	0.00	0.00	0.00
TRINITY_DN299340_c0_g4	0.00	8.54	0.00	0.00	0.00	0.00	4.67	0.00	0.00	3.50
TRINITY_DN299340_c1_g1	0.00	0.00	0.00	0.00	0.00	0.00	0.00	0.00	0.00	0.00
TRINITY_DN299340_c2_g1	0.00	0.00	0.00	0.00	35.54	0.00	0.00	0.00	0.00	0.00
TRINITY_DN299340_c4_g1	0.00	0.00	0.00	0.00	0.00	0.00	0.00	0.00	0.00	0.00
TRINITY_DN299340_c6_g1	0.00	0.00	0.00	0.00	0.00	8.56	0.00	0.00	0.00	0.00
TRINITY_DN299342_c0_g1	0.00	0.00	0.00	0.00	0.00	0.00	0.00	0.00	0.00	0.00
TRINITY_DN299342_c2_g1	0.00	0.00	0.00	0.00	0.00	0.00	0.00	0.00	0.00	0.00
TRINITY_DN299343_c0_g1	0.00	15.93	14.95	0.00	13.54	11.18	0.00	0.00	20.36	53.27
TRINITY_DN299344_c0_g1	0.00	0.00	0.00	5.15	0.00	0.00	0.00	0.00	0.00	0.00
TRINITY_DN299344_c2_g1	0.00	16.43	4.84	4.75	5.04	0.00	0.00	0.00	4.58	17.67
TRINITY_DN299344_c3_g1	0.00	0.00	0.00	0.00	0.00	0.00	0.00	0.00	0.00	0.00
TRINITY_DN299344_c5_g1	0.00	0.00	0.00	5.15	0.00	0.00	0.00	0.00	0.00	2.35
TRINITY_DN299344_c6_g1	0.00	0.00	0.00	0.00	0.00	0.00	0.00	0.00	0.00	0.00
TRINITY_DN299346_c0_g1	0.00	0.00	0.00	0.00	0.00	0.00	0.00	0.00	7.58	0.00
TRINITY_DN299347_c0_g1	0.00	0.00	0.00	0.00	0.00	0.00	0.00	0.00	0.00	0.00
TRINITY_DN299347_c0_g4	0.00	0.00	0.00	0.00	0.00	0.00	0.00	0.00	0.00	0.00
TRINITY_DN299348_c0_g1	0.00	0.00	0.00	0.00	0.00	0.00	18.53	0.00	13.58	0.00
TRINITY_DN299349_c0_g1	0.00	0.00	0.00	0.00	0.00	0.00	12.60	0.00	0.00	0.00
TRINITY_DN29934_c0_g3	0.00	0.00	0.00	0.00	0.00	0.00	0.00	0.00	0.00	0.00
TRINITY_DN29934_c1_g1	11.05	13.43	11.19	10.69	0.00	19.05	0.00	31.88	42.24	107.66
TRINITY_DN29934_c2_g1	0.00	0.00	0.00	0.00	0.00	0.00	12.76	0.00	0.00	0.00
TRINITY_DN29934_c3_g1	94.86	0.00	57.56	25.69	19.45	0.00	0.00	17.74	0.00	60.07
TRINITY_DN299352_c0_g1	0.00	0.00	0.00	0.00	0.00	0.00	0.00	0.00	0.00	0.00
TRINITY_DN299353_c0_g1	0.00	0.00	0.00	0.00	0.00	0.00	0.00	0.00	0.00	0.00
TRINITY_DN299354_c0_g1	2.66	0.00	0.00	0.00	0.00	0.00	0.00	2.59	0.00	2.42
TRINITY_DN299355_c0_g1	0.00	0.00	14.93	0.00	0.00	0.00	0.00	0.00	7.03	13.54
TRINITY_DN299357_c0_g1	0.00	0.00	0.00	0.00	0.00	0.00	0.00	0.00	0.00	0.00
TRINITY_DN299357_c0_g2	0.00	0.00	0.00	0.00	5.60	0.00	0.00	0.00	0.00	0.00
TRINITY_DN299358_c0_g1	0.00	7.85	0.00	0.00	0.00	0.00	0.00	0.00	0.00	0.00
TRINITY_DN299359_c0_g1	1.29	1.35	1.28	0.00	2.73	1.70	2.94	0.00	13.86	2.35
TRINITY_DN299359_c0_g2	0.00	0.00	0.00	0.00	0.00	1.44	0.00	0.00	0.00	0.00
TRINITY_DN299359_c0_g3	0.00	0.00	0.00	0.00	0.00	0.00	0.00	0.00	0.00	0.00
TRINITY_DN29935_c0_g1	15.86	31.55	9.18	2.98	20.93	15.22	25.29	5.76	48.00	82.46
TRINITY_DN299360_c0_g1	0.00	0.00	0.00	0.00	0.00	0.00	0.00	0.00	0.00	0.00
TRINITY_DN299361_c0_g1	0.00	1.40	0.00	0.00	0.00	0.00	0.00	0.00	0.00	0.00
TRINITY_DN299362_c0_g1	0.00	0.00	0.00	0.00	0.00	10.02	0.00	0.00	0.00	10.67
TRINITY_DN299362_c1_g1	0.00	0.00	0.00	0.00	0.00	0.00	0.00	0.00	0.00	0.00
TRINITY_DN299363_c0_g1	0.00	0.00	0.00	0.00	0.00	0.00	0.00	0.00	0.00	0.00
TRINITY_DN299364_c0_g1	0.00	0.00	0.00	0.00	0.00	0.00	0.00	0.00	0.00	5.62
TRINITY_DN299366_c0_g1	0.00	0.00	0.00	2.34	0.00	0.00	0.00	0.00	6.24	5.82
TRINITY_DN299368_c1_g1	10.39	1.01	0.00	0.00	6.94	0.19	0.00	0.00	0.00	0.13
TRINITY_DN299368_c2_g1	0.00	0.00	0.00	0.00	0.00	0.00	0.00	0.00	0.00	0.00
TRINITY_DN299369_c0_g1	0.00	0.00	0.00	0.00	0.00	0.00	0.00	0.00	0.00	0.00
TRINITY_DN29936_c0_g1	17.80	0.00	0.00	0.00	18.21	0.00	44.93	0.00	27.93	46.44
TRINITY_DN29936_c0_g3	12.68	15.45	12.83	0.00	0.00	10.87	0.00	0.00	0.00	11.57
TRINITY_DN29936_c2_g1	0.00	0.00	0.00	0.00	0.00	0.00	0.00	0.00	0.00	12.91
TRINITY_DN299372_c0_g1	0.00	0.00	0.00	0.00	0.00	0.00	0.00	0.00	0.00	0.00
TRINITY_DN299372_c0_g3	0.00	0.00	0.00	0.00	0.00	0.00	0.00	0.00	0.00	0.00
TRINITY_DN299372_c1_g1	0.00	13.53	0.00	0.00	0.00	0.00	0.00	0.00	0.00	0.00
TRINITY_DN299373_c0_g1	17.30	0.00	0.00	16.48	0.00	0.00	0.00	0.00	16.69	0.00
TRINITY_DN299373_c3_g1	0.00	0.00	0.00	0.00	0.00	0.00	0.00	0.00	0.00	0.00
TRINITY_DN299373_c4_g1	0.00	0.00	0.00	0.00	0.00	0.00	0.00	0.00	0.00	8.92
TRINITY_DN299373_c7_g1	0.00	0.00	0.00	17.46	0.00	0.00	0.00	0.00	0.00	0.00
TRINITY_DN299374_c0_g1	0.00	0.00	0.00	0.00	0.00	0.00	0.00	0.00	0.00	0.00
TRINITY_DN299374_c2_g1	0.00	0.00	0.00	0.00	14.06	0.00	0.00	0.00	0.00	12.42
TRINITY_DN299376_c1_g1	0.00	0.00	0.00	0.00	0.00	0.00	26.69	0.00	0.00	18.87
TRINITY_DN299377_c0_g1	2.01	6.41	4.00	2.01	0.00	5.15	0.00	5.85	3.90	10.98
TRINITY_DN299378_c0_g1	0.00	0.00	0.00	0.00	0.00	0.00	0.00	0.00	0.00	0.00
TRINITY_DN299378_c1_g1	0.00	0.00	0.00	0.00	0.00	0.00	0.00	0.00	0.00	0.00
TRINITY_DN299379_c0_g1	0.00	0.00	12.47	0.00	0.00	0.00	0.00	0.00	0.00	0.00
TRINITY_DN299379_c0_g4	0.00	18.95	0.00	0.00	0.00	0.00	0.00	0.00	0.00	0.00
TRINITY_DN299379_c1_g1	8.04	0.00	0.00	0.00	0.00	0.00	0.00	0.00	0.00	0.00
TRINITY_DN299379_c3_g1	14.24	0.00	0.00	0.00	0.00	0.00	0.00	0.00	0.00	0.00
TRINITY_DN299379_c4_g1	14.24	0.00	0.00	0.00	0.00	0.00	0.00	0.00	0.00	0.00
TRINITY_DN299379_c6_g1	15.26	0.00	0.00	0.00	0.00	0.00	0.00	0.00	14.65	0.00
TRINITY_DN29937_c0_g1	0.00	0.00	0.00	0.00	0.00	0.00	0.00	10.71	0.00	14.36
TRINITY_DN29937_c0_g2	0.00	0.00	7.19	0.00	0.00	21.04	0.00	2.37	5.83	0.00
TRINITY_DN299381_c0_g1	0.00	0.00	0.00	0.00	0.00	0.00	0.00	0.00	0.00	0.00
TRINITY_DN299381_c0_g3	0.00	0.00	0.00	0.00	0.00	0.00	0.00	0.00	0.00	0.00
TRINITY_DN299381_c1_g1	4.97	22.61	4.98	0.00	10.37	0.00	12.32	4.88	4.71	21.22
TRINITY_DN299381_c3_g1	0.00	0.00	0.00	0.00	0.00	0.00	0.00	0.00	0.00	0.00
TRINITY_DN299381_c4_g1	0.00	0.00	0.00	0.00	0.00	0.00	0.00	0.00	0.00	11.95
TRINITY_DN299382_c0_g1	0.00	0.00	0.00	0.00	0.00	0.00	0.00	0.00	0.00	0.00
TRINITY_DN299384_c0_g1	0.00	0.00	0.00	0.00	0.00	0.00	13.54	0.00	0.00	9.56
TRINITY_DN299385_c0_g2	0.00	0.00	0.00	0.00	0.00	0.00	0.00	0.00	0.00	9.50
TRINITY_DN299386_c0_g1	0.00	0.00	0.00	0.00	0.00	0.00	0.00	0.00	0.00	0.00
TRINITY_DN299386_c1_g1	0.00	0.00	0.00	0.00	0.00	0.00	0.00	0.00	0.00	0.00
TRINITY_DN299386_c2_g1	0.00	0.00	0.00	0.00	0.00	0.00	0.00	0.00	0.00	0.00
TRINITY_DN299386_c3_g1	0.00	0.00	0.00	0.00	0.00	0.00	0.00	0.00	0.00	0.00
TRINITY_DN299386_c5_g1	0.00	0.00	6.55	0.00	6.76	0.00	0.00	0.00	0.00	0.00
TRINITY_DN299386_c7_g1	0.00	0.00	0.00	0.00	0.00	0.00	0.00	0.00	0.00	0.00
TRINITY_DN299387_c0_g1	0.00	0.00	0.00	0.00	0.00	0.00	0.00	0.00	2.72	5.16
TRINITY_DN299387_c1_g1	0.00	0.00	0.00	0.00	0.00	0.00	0.00	0.00	0.00	0.00
TRINITY_DN299388_c2_g1	0.00	0.00	0.00	0.00	0.00	0.00	0.00	0.00	0.00	0.00
TRINITY_DN299389_c0_g1	0.00	0.00	0.00	0.00	0.00	0.00	0.00	0.00	0.00	0.00
TRINITY_DN299389_c1_g1	0.00	0.00	0.00	0.00	0.00	0.00	0.00	0.00	0.00	0.00
TRINITY_DN299389_c4_g1	0.00	0.00	0.00	0.00	0.00	0.00	0.00	0.00	0.00	7.53
TRINITY_DN299389_c5_g1	0.00	0.00	0.00	0.00	0.00	0.00	0.00	0.00	0.00	0.00
TRINITY_DN29938_c2_g1	0.00	0.00	0.00	0.00	0.00	7.95	0.71	0.00	0.00	0.00
TRINITY_DN29938_c2_g2	0.00	7.69	11.72	5.39	14.07	4.74	0.00	15.80	15.61	24.04
TRINITY_DN29938_c4_g1	0.00	0.00	0.00	0.00	0.00	0.00	0.00	0.00	0.00	0.00
TRINITY_DN29938_c9_g1	4.21	4.73	12.66	0.00	4.41	0.00	0.00	10.11	6.87	30.01
TRINITY_DN299390_c0_g1	19.92	46.81	0.00	0.00	0.00	0.00	0.00	0.00	19.32	0.00
TRINITY_DN299390_c1_g1	0.00	0.00	0.00	0.00	0.00	0.00	0.00	0.00	0.00	13.87
TRINITY_DN299392_c0_g1	0.00	0.00	0.00	0.00	0.00	0.00	0.00	0.00	0.00	0.00
TRINITY_DN299392_c0_g2	0.00	0.00	0.00	0.00	0.00	0.00	5.42	0.00	0.00	8.05
TRINITY_DN299395_c0_g1	0.00	0.00	0.00	0.00	7.20	0.00	0.00	0.00	0.00	0.00
TRINITY_DN299395_c1_g1	0.00	0.00	0.00	0.00	0.00	5.22	7.57	0.00	5.71	0.00
TRINITY_DN299395_c2_g1	0.00	0.00	0.00	0.00	0.00	0.00	0.00	0.00	15.58	0.00
TRINITY_DN299395_c3_g1	3.75	0.00	0.00	0.00	7.86	0.00	0.00	3.67	0.00	3.42
TRINITY_DN299395_c4_g1	0.00	0.00	0.00	0.00	0.00	0.00	0.00	0.00	18.14	34.01
TRINITY_DN299396_c0_g1	15.14	0.00	0.00	0.00	0.00	0.00	0.00	0.00	0.00	0.00
TRINITY_DN299396_c0_g2	0.00	0.00	0.00	0.00	0.00	0.00	0.00	0.00	0.00	0.00
TRINITY_DN299396_c1_g1	5.33	0.00	16.02	0.00	0.00	0.00	0.00	5.23	0.00	63.41
TRINITY_DN299396_c2_g1	0.00	12.20	0.00	0.00	0.00	7.99	11.92	0.00	18.05	16.93
TRINITY_DN299397_c0_g1	0.00	0.00	0.00	0.00	0.00	0.00	0.00	0.00	0.00	0.00
TRINITY_DN299397_c0_g2	0.00	0.00	0.00	0.00	0.00	0.00	0.00	0.00	0.00	0.00
TRINITY_DN299397_c2_g1	0.00	0.00	0.00	0.00	0.00	0.00	0.00	0.00	0.00	10.31
TRINITY_DN299397_c4_g1	0.93	0.96	0.00	0.00	0.98	1.58	4.17	0.00	3.63	1.68
TRINITY_DN299397_c5_g1	0.00	4.21	0.00	7.95	0.00	0.00	0.00	0.00	1.92	10.83
TRINITY_DN299397_c6_g1	3.39	3.73	0.00	3.36	3.55	0.00	4.08	0.00	3.24	15.43
TRINITY_DN299397_c8_g1	0.00	0.00	0.00	0.00	0.00	0.00	0.00	0.00	0.00	0.00
TRINITY_DN299398_c0_g1	0.00	0.00	0.00	0.00	0.00	0.00	0.00	0.00	17.43	16.38
TRINITY_DN299398_c1_g1	0.00	0.00	0.00	0.00	0.00	0.00	0.00	0.00	0.00	0.00
TRINITY_DN299398_c1_g2	0.00	0.00	0.00	0.00	0.00	0.00	0.00	0.00	0.00	0.00
TRINITY_DN299398_c2_g1	0.00	0.00	0.00	0.00	0.00	0.00	0.00	3.60	0.00	3.36
TRINITY_DN299398_c4_g1	0.00	0.00	0.00	0.00	0.00	0.00	0.00	0.00	0.00	0.00
TRINITY_DN299398_c6_g1	13.05	0.00	0.00	0.00	0.00	0.00	0.00	0.00	0.00	0.00
TRINITY_DN299398_c7_g1	0.00	4.66	2.17	0.00	2.30	0.00	0.00	2.12	0.00	0.00
TRINITY_DN299399_c0_g1	0.00	0.00	0.00	5.21	0.00	0.00	6.61	0.00	0.00	9.72
TRINITY_DN29939_c0_g1	5.29	0.00	0.00	10.11	3.34	0.00	0.00	0.00	2.59	14.89
TRINITY_DN29939_c1_g1	65.69	39.00	0.00	58.45	33.79	15.80	0.00	0.00	8.69	102.83
TRINITY_DN29939_c2_g1	59.79	88.71	76.32	36.03	51.44	42.54	126.00	71.56	167.00	116.67
TRINITY_DN29939_c3_g1	25.23	18.22	0.00	0.00	2.07	0.00	0.00	0.00	4.05	17.53
TRINITY_DN2993_c0_g1	0.00	0.00	1.92	0.00	1.64	0.00	0.00	3.65	0.00	3.40
TRINITY_DN2993_c0_g2	0.00	0.00	0.00	0.00	0.00	0.00	0.00	0.00	0.00	0.00
TRINITY_DN299400_c1_g1	0.00	0.00	0.00	0.00	0.00	0.00	0.00	0.00	0.00	0.00
TRINITY_DN299401_c0_g1	0.00	0.00	0.00	0.00	0.00	0.00	89.86	0.00	0.00	0.00
TRINITY_DN299401_c1_g1	0.00	0.00	0.00	0.00	0.00	0.00	0.00	0.00	0.00	0.00
TRINITY_DN299402_c0_g1	0.00	0.00	0.00	0.00	18.38	0.00	0.00	0.00	0.00	0.00
TRINITY_DN299402_c3_g1	0.00	0.00	0.00	0.00	0.00	0.00	0.00	0.00	0.00	15.81
TRINITY_DN299403_c0_g1	0.00	0.00	0.00	0.00	0.00	0.00	0.00	0.00	0.00	0.00
TRINITY_DN299404_c1_g1	0.00	0.00	0.00	0.00	0.00	0.00	15.30	0.00	0.00	0.00
TRINITY_DN299406_c0_g1	4.20	0.00	0.00	0.00	0.00	0.00	0.00	0.00	0.00	3.84
TRINITY_DN299407_c1_g1	0.00	0.00	0.00	0.00	0.00	0.00	0.00	0.00	0.00	0.00
TRINITY_DN299408_c0_g1	0.00	0.00	0.00	0.00	0.00	0.00	0.00	0.00	0.00	5.11
TRINITY_DN299409_c0_g1	0.00	0.00	0.00	0.00	0.00	0.00	0.00	0.00	0.00	0.00
TRINITY_DN29940_c0_g1	0.00	0.00	0.00	0.00	0.00	0.00	12.00	0.00	0.00	0.00
TRINITY_DN29940_c0_g2	6.18	0.00	0.00	0.00	0.00	0.00	0.00	0.00	0.00	0.00
TRINITY_DN29940_c10_g1	0.00	0.00	0.00	0.00	0.00	0.00	0.00	0.00	0.00	0.00
TRINITY_DN29940_c2_g1	8.74	0.00	0.00	0.00	0.00	0.00	0.00	0.00	0.00	0.00
TRINITY_DN29940_c2_g2	0.00	0.00	0.00	0.00	0.00	12.43	0.00	0.00	0.00	26.63
TRINITY_DN29940_c3_g1	0.00	0.00	0.00	0.00	0.00	0.00	0.00	0.00	0.00	0.00
TRINITY_DN29940_c4_g1	0.00	0.00	0.00	0.00	0.00	0.00	0.00	0.00	0.00	0.00
TRINITY_DN29940_c5_g1	0.00	0.00	0.00	0.00	0.00	0.00	0.00	0.00	0.00	0.00
TRINITY_DN29940_c9_g1	0.00	0.00	0.00	0.00	0.00	0.00	0.00	0.00	0.00	0.00
TRINITY_DN299412_c0_g1	0.00	0.00	0.00	0.00	0.00	0.00	0.00	0.00	0.00	0.00
TRINITY_DN299413_c0_g1	41.03	0.00	0.00	0.00	0.00	0.00	0.00	13.05	0.00	0.00
TRINITY_DN299413_c2_g1	0.00	0.00	0.00	0.00	0.00	0.00	0.00	0.00	0.00	0.00
TRINITY_DN299415_c0_g1	0.00	0.00	0.00	0.00	0.00	0.00	5.33	0.00	0.00	3.96
TRINITY_DN299418_c1_g1	0.00	0.00	0.00	0.00	0.00	0.00	0.00	0.00	0.00	0.00
TRINITY_DN29941_c0_g1	0.00	0.00	19.77	37.48	0.00	0.00	0.00	0.00	17.27	0.00
TRINITY_DN29941_c0_g2	0.00	37.24	0.00	0.00	0.00	0.00	0.00	0.00	14.51	79.20
TRINITY_DN29941_c1_g1	0.00	0.00	0.00	0.00	17.03	0.00	0.00	0.00	0.00	0.00
TRINITY_DN29941_c1_g2	0.00	0.00	0.00	0.00	0.00	0.00	0.00	0.00	0.00	0.00
TRINITY_DN29941_c1_g3	0.00	0.00	0.95	0.00	0.00	0.00	0.00	0.00	0.00	0.00
TRINITY_DN29941_c1_g4	6.69	0.00	0.00	0.00	0.00	0.00	0.00	0.00	0.00	0.00
TRINITY_DN29941_c1_g5	0.00	1.60	0.00	2.79	1.47	0.00	0.00	0.00	0.00	0.00
TRINITY_DN299420_c0_g1	0.00	0.00	0.00	0.00	0.00	0.00	0.00	0.00	0.00	0.00
TRINITY_DN299421_c1_g1	0.00	0.00	0.00	59.60	0.00	0.00	0.00	0.00	14.91	14.13
TRINITY_DN299421_c1_g5	0.00	0.00	0.00	0.00	0.00	0.00	0.00	0.00	0.00	0.00
TRINITY_DN299421_c2_g1	0.00	0.00	0.00	0.00	0.00	0.00	0.00	0.00	0.00	11.60
TRINITY_DN299421_c5_g1	0.00	0.00	0.00	0.00	0.00	0.00	0.00	0.00	0.00	0.00
TRINITY_DN299425_c0_g1	0.00	0.00	0.00	9.69	0.00	0.00	0.00	0.00	0.00	0.00
TRINITY_DN299425_c0_g2	8.24	66.35	0.00	0.00	8.58	0.00	11.86	0.00	8.74	15.15
TRINITY_DN299426_c0_g1	0.00	0.00	0.00	0.00	0.00	0.00	5.58	0.00	4.30	4.13
TRINITY_DN299427_c0_g1	0.00	0.00	0.00	0.00	0.00	0.00	0.00	0.00	0.00	0.00
TRINITY_DN299428_c0_g1	0.00	0.00	0.00	0.00	0.00	0.00	0.00	0.00	0.00	0.00
TRINITY_DN29942_c1_g2	0.00	0.00	0.00	0.00	0.00	6.35	0.00	0.00	0.00	0.00
TRINITY_DN29942_c1_g3	30.31	18.63	4.35	4.28	16.21	60.95	43.74	0.00	5.57	0.00
TRINITY_DN29942_c1_g4	0.00	0.00	0.00	0.00	0.00	0.00	0.00	0.00	0.00	0.00
TRINITY_DN29942_c2_g1	18.76	22.24	0.00	0.00	0.00	0.00	0.00	0.00	0.00	0.00
TRINITY_DN29942_c3_g1	17.11	0.00	0.00	0.00	0.00	9.71	0.00	0.00	0.00	0.00
TRINITY_DN29942_c4_g1	0.00	0.00	0.00	0.00	0.00	0.00	0.00	0.00	0.00	0.00
TRINITY_DN29942_c6_g1	0.00	0.00	0.00	0.00	0.00	0.00	0.00	0.00	0.00	0.00
TRINITY_DN299433_c0_g1	9.65	6.26	2.61	1.04	0.93	4.80	0.98	0.84	14.60	0.86
TRINITY_DN299433_c1_g1	0.00	23.29	0.00	10.47	0.00	18.90	0.00	0.00	4.81	10.59
TRINITY_DN299434_c0_g1	0.00	0.00	0.00	0.00	0.00	0.00	0.00	0.00	3.16	0.00
TRINITY_DN299436_c0_g1	0.00	6.02	0.00	0.00	0.00	0.00	0.00	0.00	0.00	8.50
TRINITY_DN299436_c11_g1	0.00	0.00	0.00	0.00	0.00	0.00	0.00	0.00	0.00	0.00
TRINITY_DN299436_c1_g1	0.00	12.69	0.00	0.00	0.00	0.00	0.00	0.00	0.00	0.00
TRINITY_DN299436_c3_g1	19.35	0.00	19.60	37.06	0.00	0.00	0.00	0.00	0.00	0.00
TRINITY_DN299436_c7_g1	17.84	10.07	4.47	8.80	0.00	0.00	0.00	8.77	0.00	26.68
TRINITY_DN299436_c8_g1	0.00	0.00	0.00	0.00	0.00	0.00	0.00	0.00	0.00	15.00
TRINITY_DN299437_c0_g1	0.00	0.00	0.00	0.00	0.00	0.00	0.00	0.00	0.00	0.00
TRINITY_DN299438_c0_g1	0.00	0.00	0.00	0.00	0.00	0.00	0.00	0.00	0.00	0.00
TRINITY_DN299439_c0_g1	10.21	0.00	0.00	0.00	0.00	0.00	0.00	0.00	0.00	18.75
TRINITY_DN299439_c0_g2	0.00	0.00	0.00	0.00	0.00	0.00	0.00	0.00	0.00	0.00
TRINITY_DN299439_c1_g1	0.00	0.00	0.00	0.00	0.00	0.00	0.00	0.00	0.00	0.00
TRINITY_DN299439_c3_g1	0.00	0.00	0.00	3.95	0.00	0.00	0.00	0.00	0.00	7.30
TRINITY_DN299439_c4_g1	0.00	0.00	0.00	0.00	0.00	0.00	0.00	0.00	20.84	0.00
TRINITY_DN299439_c5_g1	0.00	0.00	0.00	0.00	0.00	0.00	0.00	0.00	0.00	0.00
TRINITY_DN29943_c0_g1	20.49	23.90	10.68	7.25	11.12	5.65	29.50	13.80	56.07	48.84
TRINITY_DN299440_c1_g1	0.00	0.00	0.00	0.00	0.00	0.00	0.00	0.00	0.00	0.00
TRINITY_DN299441_c0_g1	0.00	0.00	0.00	0.00	0.00	0.00	0.00	0.00	0.00	8.33
TRINITY_DN299442_c0_g1	0.00	0.00	0.00	0.00	0.00	0.00	0.00	0.00	0.00	0.00
TRINITY_DN299443_c0_g1	0.00	0.00	0.00	0.00	0.00	0.00	10.20	0.00	0.00	0.00
TRINITY_DN299443_c0_g2	0.00	0.00	0.00	0.00	0.00	0.00	0.00	0.00	4.23	4.07
TRINITY_DN299443_c1_g1	0.00	0.00	0.00	0.00	0.00	5.40	0.00	0.00	0.00	0.00
TRINITY_DN299444_c0_g1	0.00	23.18	0.00	0.00	0.00	0.00	0.00	0.00	0.00	0.00
TRINITY_DN299445_c0_g1	0.00	0.00	0.00	0.00	0.00	0.00	0.00	0.00	0.00	11.95
TRINITY_DN299447_c0_g1	0.00	0.00	0.00	0.00	0.00	0.00	0.00	0.00	0.00	0.00
TRINITY_DN299447_c0_g2	17.48	0.00	0.00	0.00	0.00	0.00	0.00	0.00	0.00	31.52
TRINITY_DN299447_c0_g3	0.00	0.00	0.00	0.00	0.00	0.00	0.00	0.00	0.00	0.00
TRINITY_DN299447_c1_g1	0.00	0.00	0.00	0.00	0.00	0.00	0.00	0.00	0.00	0.00
TRINITY_DN299447_c2_g1	0.00	0.00	0.00	0.00	0.00	0.00	0.00	0.00	0.00	0.00
TRINITY_DN299448_c0_g1	0.00	0.00	0.00	0.00	0.00	0.00	0.00	0.00	0.00	0.00
TRINITY_DN299449_c0_g1	6.01	0.00	0.00	0.00	3.16	0.00	0.00	0.00	0.00	0.00
TRINITY_DN29944_c0_g1	10.55	0.00	0.00	16.30	0.00	0.00	0.00	0.00	0.00	19.39
TRINITY_DN29944_c1_g1	34.05	0.00	34.42	0.00	0.00	0.00	0.00	10.83	41.90	10.39
TRINITY_DN299450_c0_g1	0.00	0.00	0.00	0.00	0.00	0.00	0.00	0.00	0.00	0.00
TRINITY_DN299451_c0_g1	0.00	0.00	0.00	0.00	0.00	0.00	0.00	0.00	0.00	0.00
TRINITY_DN299452_c0_g1	0.00	10.41	0.00	0.00	0.00	7.54	0.00	0.00	0.00	0.00
TRINITY_DN299452_c1_g1	0.00	0.00	0.00	0.00	0.00	0.00	0.00	0.00	0.00	0.00
TRINITY_DN299453_c0_g1	0.00	0.00	0.00	0.00	0.00	0.00	0.00	0.00	0.00	0.00
TRINITY_DN299454_c0_g1	0.00	0.00	0.00	0.00	0.00	0.00	0.00	0.00	0.00	0.00
TRINITY_DN299455_c0_g1	6.28	0.00	2.08	0.00	2.21	7.14	4.87	0.00	2.02	11.41
TRINITY_DN299455_c1_g1	11.05	40.29	0.00	0.00	4.96	19.05	28.73	21.25	42.24	10.11
TRINITY_DN299456_c0_g1	0.00	0.00	0.00	0.00	0.00	0.00	0.00	0.00	0.00	13.20
TRINITY_DN29945_c0_g1	14.47	15.40	5.85	6.32	9.77	12.00	12.35	5.14	20.41	43.02
TRINITY_DN299460_c0_g1	0.00	20.63	0.00	32.96	0.00	0.00	0.00	0.00	0.00	0.00
TRINITY_DN299462_c0_g1	0.00	0.00	0.00	0.00	0.00	0.00	0.00	0.00	9.12	0.00
TRINITY_DN299464_c1_g1	0.00	0.00	0.00	0.00	0.00	0.00	0.00	0.00	0.00	13.31
TRINITY_DN299465_c0_g1	0.00	0.00	0.00	3.09	0.00	0.00	0.00	0.00	0.00	0.00
TRINITY_DN299466_c0_g1	0.00	0.00	0.00	0.00	0.00	0.00	0.00	0.00	0.00	0.00
TRINITY_DN299466_c0_g2	0.00	0.00	0.00	0.00	0.00	0.00	4.40	0.00	0.00	6.62
TRINITY_DN299467_c0_g1	0.00	0.00	0.00	0.00	0.00	0.00	0.00	0.00	0.00	17.76
TRINITY_DN299467_c1_g1	0.00	0.00	0.00	28.66	0.00	5.98	0.00	0.00	0.00	0.00
TRINITY_DN299467_c4_g1	0.00	0.00	0.00	0.00	0.00	0.00	0.00	0.00	0.00	0.00
TRINITY_DN299467_c6_g1	0.00	0.00	0.00	0.00	0.00	0.00	0.00	0.00	0.00	0.00
TRINITY_DN299469_c0_g2	0.00	0.00	0.00	0.00	0.00	0.00	0.00	0.00	0.00	0.00
TRINITY_DN299469_c1_g1	0.00	0.00	0.00	1.45	1.52	0.00	3.29	0.00	1.40	7.85
TRINITY_DN299469_c2_g1	0.00	0.00	0.00	0.00	0.00	0.00	0.00	0.00	0.00	0.00
TRINITY_DN299469_c3_g1	0.00	0.00	0.00	0.00	0.00	0.00	0.00	0.00	0.00	10.67
TRINITY_DN29946_c2_g2	0.00	0.00	0.00	0.00	0.00	0.00	0.00	0.00	0.00	0.00
TRINITY_DN299471_c0_g1	0.00	14.28	0.00	22.69	0.00	0.00	0.00	0.00	0.00	0.00
TRINITY_DN299472_c0_g1	0.00	0.00	0.00	0.00	0.00	0.00	0.00	0.00	0.00	0.00
TRINITY_DN299472_c1_g1	0.00	0.00	0.00	0.00	0.00	0.00	0.00	0.00	0.00	0.00
TRINITY_DN299474_c0_g1	0.00	0.00	0.00	0.00	0.00	0.00	0.00	0.00	0.00	8.76
TRINITY_DN299475_c0_g1	0.00	0.00	2.27	0.00	0.00	3.86	0.00	0.00	0.00	17.48
TRINITY_DN299475_c0_g2	0.00	0.00	17.55	0.00	0.00	0.00	0.00	0.00	0.00	0.00
TRINITY_DN299475_c0_g4	0.00	0.00	0.00	0.00	0.00	0.00	0.00	0.00	0.00	0.00
TRINITY_DN299475_c2_g1	0.00	17.12	0.00	0.00	0.00	0.00	0.00	0.00	0.00	0.00
TRINITY_DN299475_c3_g1	0.00	0.00	3.23	3.21	3.40	0.00	0.00	0.00	3.10	0.00
TRINITY_DN299475_c4_g1	0.00	0.00	0.00	0.00	0.00	0.00	5.51	0.00	8.49	8.16
TRINITY_DN299475_c8_g1	0.00	0.00	0.00	0.00	0.00	0.00	0.00	0.00	0.00	0.00
TRINITY_DN299475_c9_g1	0.00	0.00	0.00	0.00	11.59	0.00	14.56	0.00	0.00	0.00
TRINITY_DN299476_c0_g1	0.00	0.00	0.00	0.00	0.00	0.00	0.00	0.00	0.00	0.00
TRINITY_DN299477_c0_g1	0.00	0.00	5.76	5.63	0.00	0.00	7.18	0.00	0.00	0.00
TRINITY_DN299479_c1_g1	0.00	0.00	0.00	0.00	0.00	0.00	0.00	0.00	0.00	15.65
TRINITY_DN299479_c4_g2	0.00	0.00	0.00	0.00	0.00	0.00	0.00	0.00	0.00	13.43
TRINITY_DN299479_c6_g1	0.00	0.00	0.00	0.00	0.00	0.00	0.00	0.00	9.17	0.00
TRINITY_DN29947_c0_g1	22.51	31.75	1.86	9.39	11.88	1.60	19.51	0.00	34.55	33.65
TRINITY_DN29947_c0_g3	0.00	0.00	0.00	0.00	0.00	0.00	0.00	0.00	0.00	0.00
TRINITY_DN29947_c0_g4	0.00	0.00	0.00	0.00	0.00	0.00	22.24	0.00	0.00	0.00
TRINITY_DN29947_c1_g1	0.00	32.29	0.00	4.67	0.00	0.00	5.87	0.00	0.00	0.00
TRINITY_DN29947_c1_g2	0.00	0.00	0.00	0.00	0.00	0.00	0.00	18.83	0.00	1.52
TRINITY_DN29947_c2_g1	0.00	0.00	17.45	0.00	0.00	0.00	0.00	0.00	9.75	15.92
TRINITY_DN29947_c3_g1	17.94	18.52	1.68	0.00	0.00	0.00	37.88	0.00	5.48	12.46
TRINITY_DN29947_c6_g1	0.00	0.00	0.00	0.00	0.00	0.00	0.00	0.00	0.00	0.00
TRINITY_DN29947_c7_g1	31.46	0.00	16.84	0.00	17.19	0.00	0.00	0.00	0.00	0.00
TRINITY_DN29947_c8_g1	0.00	0.00	0.00	0.00	0.00	0.00	0.00	0.00	16.05	0.00
TRINITY_DN299480_c1_g1	0.00	0.00	0.00	0.00	0.00	0.00	0.00	0.00	0.00	17.67
TRINITY_DN299480_c2_g1	0.00	0.00	0.00	0.00	0.00	0.00	0.00	0.00	0.00	0.00
TRINITY_DN299480_c2_g2	3.90	0.00	0.00	0.00	0.00	6.70	5.68	0.00	0.00	16.82
TRINITY_DN299480_c2_g3	0.00	7.96	0.00	0.00	0.00	5.88	0.00	0.00	0.00	6.21
TRINITY_DN299480_c2_g4	0.00	0.00	0.00	0.00	0.00	0.00	0.00	0.00	0.00	0.00
TRINITY_DN299481_c0_g1	0.00	0.00	0.00	0.00	0.00	0.00	0.00	0.00	13.28	0.00
TRINITY_DN299484_c0_g1	10.23	9.92	24.39	2.05	2.16	0.00	19.01	3.97	25.74	13.60
TRINITY_DN299484_c0_g2	0.00	0.00	0.00	0.00	0.00	0.00	0.00	0.00	0.00	0.00
TRINITY_DN299484_c1_g1	0.00	0.00	0.00	0.00	0.00	0.00	0.00	0.00	0.00	0.00
TRINITY_DN299485_c0_g1	0.00	0.00	0.00	0.00	0.00	0.00	0.00	0.00	0.00	0.00
TRINITY_DN299485_c0_g2	0.00	0.00	0.00	0.00	0.00	14.63	0.00	0.00	0.00	0.00
TRINITY_DN299485_c0_g3	0.00	0.00	0.00	0.00	0.00	0.00	0.00	0.00	0.00	0.00
TRINITY_DN299486_c0_g1	0.00	4.33	0.00	0.00	0.00	0.00	0.00	0.00	0.00	0.00
TRINITY_DN299488_c0_g1	0.00	0.00	0.00	0.00	0.00	0.00	0.00	0.00	0.00	0.00
TRINITY_DN299488_c0_g2	0.00	0.00	0.00	0.00	0.00	2.12	0.00	0.00	0.00	0.00
TRINITY_DN299488_c0_g3	0.00	0.00	0.00	0.00	0.00	0.00	0.00	0.00	0.00	0.00
TRINITY_DN299488_c0_g4	0.00	0.00	0.00	0.00	0.00	0.00	0.00	0.00	0.00	0.00
TRINITY_DN299488_c0_g5	0.00	0.00	0.00	0.00	0.00	0.00	0.00	0.00	0.00	0.00
TRINITY_DN29948_c0_g3	0.00	0.00	0.00	0.00	0.00	0.00	0.00	0.00	0.00	0.00
TRINITY_DN29948_c10_g1	0.00	0.00	0.00	0.00	0.00	0.00	0.00	0.00	17.97	0.00
TRINITY_DN29948_c11_g1	0.00	33.43	0.00	0.00	0.00	0.00	0.00	0.00	0.00	0.00
TRINITY_DN29948_c12_g1	0.00	0.00	0.00	0.00	0.00	0.00	0.00	0.00	15.58	0.00
TRINITY_DN29948_c1_g1	0.00	0.00	0.00	0.00	0.00	0.00	0.00	0.00	0.00	0.00
TRINITY_DN29948_c1_g2	57.72	149.94	46.18	53.33	16.13	36.34	162.52	43.10	152.42	179.17
TRINITY_DN29948_c1_g3	24.56	0.00	0.00	13.68	0.00	0.00	0.00	0.00	0.00	0.00
TRINITY_DN29948_c3_g3	0.00	0.00	0.00	0.00	0.00	0.00	0.00	0.00	0.00	5.55
TRINITY_DN29948_c3_g4	0.00	0.00	0.00	0.00	0.00	0.00	0.00	0.00	0.00	0.00
TRINITY_DN29948_c3_g5	0.00	0.00	0.00	0.00	0.00	0.00	0.00	0.00	0.00	5.36
TRINITY_DN29948_c4_g1	0.00	0.00	0.00	0.00	0.00	0.00	0.00	0.00	0.00	0.00
TRINITY_DN29948_c5_g1	0.00	0.00	0.00	0.00	17.92	0.00	0.00	0.00	0.00	15.76
TRINITY_DN299490_c0_g1	0.00	0.00	0.00	0.00	0.00	0.00	0.00	0.00	0.00	0.00
TRINITY_DN299491_c0_g1	0.00	0.00	0.00	0.00	0.00	0.00	0.00	0.00	0.00	0.00
TRINITY_DN299492_c0_g1	163.78	189.62	103.15	135.58	87.34	64.45	261.73	97.45	365.60	477.39
TRINITY_DN299492_c3_g1	0.00	0.00	0.00	0.00	0.00	0.00	3.57	0.00	0.00	0.00
TRINITY_DN299492_c6_g1	0.00	0.00	0.00	0.00	0.00	0.00	0.00	0.00	0.00	0.00
TRINITY_DN299492_c8_g1	0.00	0.00	0.00	0.00	0.00	0.00	0.00	0.00	0.00	0.00
TRINITY_DN299493_c0_g1	0.00	0.00	0.00	0.00	0.00	0.00	0.00	0.00	0.00	0.00
TRINITY_DN299493_c1_g1	0.00	0.00	0.00	0.00	0.00	0.00	0.00	0.00	0.00	0.00
TRINITY_DN299494_c0_g1	0.00	0.00	0.00	0.00	0.00	11.42	0.00	0.00	0.00	12.24
TRINITY_DN299494_c2_g1	0.00	0.00	0.00	0.00	0.00	0.00	0.00	0.00	0.00	0.00
TRINITY_DN299494_c3_g1	0.00	0.00	0.00	0.00	0.00	0.00	0.00	0.00	0.00	15.27
TRINITY_DN299495_c0_g1	0.00	0.00	0.00	0.00	0.00	0.00	0.00	0.00	0.00	0.00
TRINITY_DN299495_c1_g1	0.00	0.00	0.00	0.00	0.00	0.00	0.00	0.00	16.20	0.00
TRINITY_DN299495_c3_g1	0.00	0.00	0.00	0.00	0.00	0.00	0.00	0.00	0.00	26.40
TRINITY_DN299496_c1_g1	0.00	0.00	0.00	0.00	0.00	0.00	0.00	0.00	0.00	0.00
TRINITY_DN299496_c1_g2	0.00	0.00	7.28	0.00	0.00	0.00	0.00	7.09	13.71	6.61
TRINITY_DN299496_c3_g1	0.00	0.00	0.00	0.00	0.00	0.00	0.00	0.00	0.00	0.00
TRINITY_DN299496_c3_g2	0.00	0.00	0.00	5.21	0.00	0.00	6.61	0.00	0.00	0.00
TRINITY_DN299496_c4_g1	0.00	17.38	0.00	11.17	0.00	0.00	0.00	0.00	0.00	0.00
TRINITY_DN299496_c6_g1	0.00	0.00	0.00	0.00	0.00	0.00	24.19	0.00	0.00	0.00
TRINITY_DN299496_c7_g1	0.00	0.00	0.00	0.00	0.00	0.00	0.00	0.00	0.00	0.00
TRINITY_DN299497_c0_g1	0.00	0.00	0.00	0.00	0.00	0.00	0.00	0.00	0.00	0.00
TRINITY_DN299498_c0_g1	0.00	0.00	0.00	0.00	0.00	0.00	0.00	0.00	0.00	6.37
TRINITY_DN29949_c0_g1	13.35	0.00	0.00	0.00	13.84	0.00	0.00	0.00	12.88	12.24
TRINITY_DN2994_c0_g4	129.53	99.20	46.04	44.24	28.44	53.04	100.43	41.25	157.43	103.26
TRINITY_DN2994_c1_g1	0.00	0.00	0.00	0.00	0.00	0.00	0.00	0.00	0.00	0.00
TRINITY_DN2994_c5_g1	63.20	84.55	40.87	36.19	43.15	12.29	83.74	20.46	74.75	14.60
TRINITY_DN299500_c0_g1	0.00	10.20	0.00	3.09	0.00	0.00	0.00	0.00	0.00	2.84
TRINITY_DN299501_c0_g1	0.00	0.00	0.00	0.00	0.00	0.00	0.00	0.00	0.00	0.00
TRINITY_DN299503_c1_g1	0.00	0.00	0.00	0.00	0.00	0.00	0.00	0.00	0.00	0.00
TRINITY_DN299503_c1_g2	0.00	0.00	0.00	0.00	0.00	0.00	0.00	0.00	0.00	0.00
TRINITY_DN299503_c2_g1	0.00	0.00	0.00	0.00	0.00	0.00	0.00	0.00	0.00	11.50
TRINITY_DN299503_c3_g1	0.00	0.00	0.00	0.00	0.00	0.00	0.00	0.00	0.00	0.00
TRINITY_DN299504_c0_g1	0.00	22.49	0.00	0.00	0.00	0.00	0.00	0.00	0.00	0.00
TRINITY_DN299505_c0_g2	6.48	4.97	0.86	0.72	17.05	7.43	0.00	0.39	0.00	0.00
TRINITY_DN299505_c1_g1	8.70	0.00	6.50	0.00	0.00	0.00	0.00	0.00	0.00	2.97
TRINITY_DN299505_c1_g2	0.00	0.00	0.00	0.00	0.00	0.00	0.00	0.00	0.00	4.79
TRINITY_DN299506_c0_g1	0.00	0.00	0.00	0.00	13.13	0.00	0.00	0.00	0.00	0.00
TRINITY_DN299506_c1_g1	0.00	0.00	0.00	0.00	0.00	0.00	0.00	0.00	0.00	0.00
TRINITY_DN299507_c0_g3	0.00	0.00	0.00	0.00	0.00	0.00	0.00	0.00	0.00	0.00
TRINITY_DN299507_c1_g1	0.00	0.00	0.00	0.00	0.00	0.00	0.00	0.00	12.30	0.00
TRINITY_DN299507_c2_g1	0.00	0.00	0.00	12.47	0.00	0.00	33.61	0.00	0.00	0.00
TRINITY_DN299507_c3_g1	0.00	0.00	0.00	0.00	0.00	0.00	7.95	0.00	0.00	0.00
TRINITY_DN299507_c4_g1	0.00	0.00	0.00	0.00	0.00	6.01	0.00	0.00	0.00	0.00
TRINITY_DN299507_c5_g1	0.00	0.00	0.00	0.00	0.00	0.00	0.00	0.00	0.00	0.00
TRINITY_DN299508_c1_g1	0.00	0.00	0.00	0.00	0.00	0.00	0.00	0.00	0.00	13.95
TRINITY_DN299509_c0_g1	0.00	0.00	0.00	0.00	0.00	0.00	0.00	0.00	0.00	0.00
TRINITY_DN29950_c0_g1	0.00	0.00	0.00	6.69	0.00	0.00	10.04	0.00	5.15	0.00
TRINITY_DN29950_c0_g2	0.00	0.00	12.92	0.00	0.00	0.00	16.68	12.24	0.00	14.60
TRINITY_DN29950_c0_g3	0.00	0.00	0.00	16.62	0.00	0.00	0.00	0.00	0.00	0.00
TRINITY_DN29950_c1_g2	12.64	16.75	7.73	0.00	2.73	4.43	15.29	6.44	22.44	30.62
TRINITY_DN29950_c2_g1	30.51	0.00	46.15	0.00	0.00	0.00	0.00	0.00	29.29	82.47
TRINITY_DN29950_c6_g1	0.00	0.00	0.00	0.00	0.00	0.00	0.00	0.00	0.00	0.00
TRINITY_DN299510_c0_g1	0.00	0.00	0.00	0.00	0.00	0.00	0.00	0.00	0.00	0.00
TRINITY_DN299511_c0_g1	0.00	0.00	0.00	0.00	0.00	0.00	0.00	0.00	0.00	0.00
TRINITY_DN299511_c0_g2	0.00	0.00	0.00	0.00	0.00	0.00	0.00	0.00	0.00	11.33
TRINITY_DN299511_c1_g1	0.80	2.47	0.00	0.81	1.69	0.00	1.79	0.81	2.35	0.00
TRINITY_DN299511_c2_g1	0.00	0.00	0.00	0.00	0.00	0.00	0.00	0.00	0.00	0.00
TRINITY_DN299511_c3_g1	17.30	0.00	0.00	0.00	0.00	14.63	0.00	0.00	16.69	0.00
TRINITY_DN299511_c4_g1	0.00	0.00	0.00	0.00	0.00	0.00	0.00	0.00	0.00	0.00
TRINITY_DN299512_c0_g1	0.00	0.00	0.00	0.00	0.00	0.00	0.00	0.00	0.00	0.00
TRINITY_DN299512_c0_g2	0.00	0.00	0.00	0.00	0.00	0.00	0.00	0.00	0.00	0.00
TRINITY_DN299512_c0_g3	0.00	0.00	0.00	0.00	0.00	0.00	0.00	0.00	0.00	5.38
TRINITY_DN299513_c0_g1	0.00	0.00	0.00	0.00	0.00	0.00	0.00	0.00	0.00	0.00
TRINITY_DN299513_c4_g1	0.00	0.00	0.00	0.00	0.00	0.00	0.00	0.00	0.00	17.22
TRINITY_DN299513_c5_g1	0.00	0.00	0.00	0.00	0.00	0.00	0.00	0.00	0.00	0.00
TRINITY_DN299513_c6_g1	16.64	0.00	0.00	0.00	0.00	0.00	0.00	0.00	16.05	0.00
TRINITY_DN299514_c0_g1	0.00	14.14	0.00	0.00	0.00	0.00	0.00	0.00	0.00	0.00
TRINITY_DN299515_c1_g1	0.00	8.85	0.00	3.92	0.00	3.40	0.00	0.00	0.00	0.00
TRINITY_DN299515_c2_g1	0.00	0.00	0.00	0.00	0.00	0.00	0.00	0.00	11.02	0.00
TRINITY_DN299515_c3_g1	18.28	0.00	0.00	0.00	0.00	0.00	0.00	0.00	0.00	0.00
TRINITY_DN299516_c0_g1	0.00	0.00	0.00	0.00	0.00	7.54	0.00	0.00	0.00	0.00
TRINITY_DN299516_c0_g2	0.00	0.00	0.00	0.00	0.00	0.00	0.00	0.00	0.00	3.37
TRINITY_DN299516_c1_g1	0.00	0.00	0.00	0.00	0.00	0.00	0.00	0.00	0.00	0.00
TRINITY_DN299517_c0_g1	0.00	0.00	0.00	0.00	0.00	0.00	0.00	0.00	0.00	0.00
TRINITY_DN299517_c1_g2	0.00	0.00	0.00	0.00	0.00	20.70	0.00	7.72	0.00	7.22
TRINITY_DN299517_c2_g1	0.00	0.00	0.00	0.00	0.00	0.00	0.00	0.00	0.00	0.00
TRINITY_DN299517_c3_g1	28.05	0.00	9.39	38.32	20.35	0.00	0.00	0.00	57.99	0.00
TRINITY_DN299519_c0_g1	0.00	84.72	0.00	0.00	0.00	0.00	0.00	0.00	0.00	0.00
TRINITY_DN29951_c0_g1	19.35	0.00	0.00	0.00	19.81	15.45	0.00	37.28	40.40	16.65
TRINITY_DN29951_c0_g2	0.00	18.24	7.27	0.00	0.00	5.86	1.89	4.37	11.59	18.34
TRINITY_DN299520_c1_g1	0.00	88.50	0.00	0.00	0.00	0.00	0.00	10.97	86.86	628.78
TRINITY_DN299520_c2_g1	0.00	0.00	0.00	0.00	0.00	0.00	0.00	0.00	0.00	23.64
TRINITY_DN299521_c1_g1	0.00	0.00	0.00	0.00	0.00	0.00	0.00	0.00	0.00	0.00
TRINITY_DN299527_c0_g1	0.00	22.49	0.00	0.00	0.00	0.00	0.00	0.00	0.00	4.57
TRINITY_DN299529_c0_g1	0.00	0.00	0.00	0.00	0.00	0.00	0.00	0.00	0.00	0.00
TRINITY_DN29952_c0_g1	8.49	0.00	0.00	18.63	0.00	0.00	30.29	0.00	42.30	101.64
TRINITY_DN29952_c1_g1	69.47	20.10	3.35	37.60	21.99	3.49	21.01	31.03	136.20	24.18
TRINITY_DN29952_c1_g2	150.99	158.49	77.92	28.81	40.85	58.81	155.62	27.89	157.95	227.49
TRINITY_DN29952_c1_g4	2.07	5.75	0.00	0.00	2.18	0.00	0.00	0.52	6.72	9.27
TRINITY_DN29952_c1_g6	0.00	0.00	0.00	0.00	0.00	3.54	0.00	0.00	0.00	0.00
TRINITY_DN299530_c0_g1	0.00	0.00	9.17	0.00	0.00	0.00	0.00	0.00	0.00	0.00
TRINITY_DN299531_c0_g1	0.00	12.94	0.00	0.00	11.01	0.00	0.00	0.00	0.00	0.00
TRINITY_DN299534_c0_g1	0.00	0.00	0.00	0.00	0.00	0.00	0.00	0.00	0.00	2.59
TRINITY_DN299536_c0_g1	0.00	0.00	0.00	0.00	0.00	0.00	0.00	0.00	0.00	0.00
TRINITY_DN299537_c0_g1	0.00	0.00	0.00	0.00	0.00	0.00	0.00	0.00	0.00	0.00
TRINITY_DN299538_c1_g1	0.00	0.00	0.00	0.00	0.00	0.00	0.00	0.00	0.00	0.00
TRINITY_DN299538_c2_g1	0.00	0.00	0.00	0.00	0.00	0.00	0.00	0.00	10.21	9.79
TRINITY_DN299539_c0_g1	0.00	14.28	0.00	0.00	0.00	0.00	15.30	0.00	0.00	0.00
TRINITY_DN29953_c0_g1	35.31	0.00	3.61	5.21	18.13	5.72	19.84	8.34	63.34	49.67
TRINITY_DN299541_c0_g1	0.00	6.18	0.00	0.00	0.00	0.00	6.72	0.00	0.00	4.93
TRINITY_DN299541_c0_g2	0.00	0.00	0.00	0.00	0.00	0.00	0.00	0.00	0.00	0.00
TRINITY_DN299542_c0_g1	0.00	0.00	0.00	0.00	0.00	0.00	0.00	0.00	0.00	0.00
TRINITY_DN299542_c0_g2	0.00	0.00	0.00	0.00	0.00	0.00	0.00	0.00	14.54	28.03
TRINITY_DN299542_c0_g3	0.00	0.00	0.00	17.79	0.00	0.00	0.00	0.00	0.00	16.85
TRINITY_DN299542_c0_g4	0.00	22.49	0.00	0.00	0.00	0.00	0.00	0.00	18.49	17.31
TRINITY_DN299542_c2_g1	0.00	14.57	0.00	0.00	0.00	0.00	3.99	3.24	9.53	12.09
TRINITY_DN299542_c4_g1	0.00	0.00	0.00	0.00	0.00	0.00	0.00	0.00	0.00	0.00
TRINITY_DN299543_c0_g1	0.00	0.00	0.00	0.00	0.00	0.00	0.00	0.00	0.00	0.00
TRINITY_DN299544_c0_g1	0.00	0.00	0.00	0.00	0.00	0.00	9.67	0.00	0.00	0.00
TRINITY_DN299545_c0_g1	0.00	26.47	0.00	0.00	0.00	0.00	0.00	0.00	7.06	0.00
TRINITY_DN299547_c0_g1	0.00	0.00	6.73	0.00	0.00	0.00	0.00	0.00	0.00	16.06
TRINITY_DN299547_c1_g1	0.00	0.00	0.00	0.00	0.00	9.34	0.00	0.00	10.35	23.56
TRINITY_DN299548_c0_g2	0.00	0.00	0.00	0.00	10.54	0.00	0.00	0.00	48.49	0.00
TRINITY_DN299548_c2_g1	0.00	0.00	0.00	0.00	0.00	3.90	0.00	0.00	8.63	4.15
TRINITY_DN299548_c3_g2	0.00	0.00	0.00	0.00	0.00	0.00	0.00	0.00	0.00	0.00
TRINITY_DN299548_c8_g1	0.00	0.00	0.00	0.00	0.00	0.00	0.00	0.00	0.00	0.00
TRINITY_DN299549_c1_g1	0.00	0.00	0.00	0.00	0.00	0.00	0.00	0.00	0.00	6.96
TRINITY_DN29954_c0_g1	0.00	16.03	0.00	0.00	0.00	0.00	0.00	0.00	0.00	12.05
TRINITY_DN29954_c1_g1	0.00	7.88	0.00	0.00	11.15	0.00	0.00	0.00	35.98	65.91
TRINITY_DN299550_c0_g1	0.00	0.00	0.00	0.00	0.00	0.00	0.00	0.00	0.00	0.00
TRINITY_DN299553_c0_g1	0.00	0.00	0.00	0.00	0.00	0.00	0.00	0.00	48.59	0.00
TRINITY_DN299553_c4_g1	0.00	0.00	0.00	10.49	17.83	18.33	0.00	0.00	8.16	0.00
TRINITY_DN299557_c0_g2	2.53	5.43	3.76	2.54	4.01	0.00	22.96	0.00	8.63	23.80
TRINITY_DN299557_c0_g3	0.00	0.00	0.00	0.00	0.00	0.00	0.00	0.00	0.00	0.00
TRINITY_DN299557_c2_g1	0.00	9.33	0.00	0.00	0.00	0.00	0.00	0.00	0.00	0.00
TRINITY_DN299557_c2_g2	1.55	0.80	0.00	0.00	0.00	0.00	0.00	0.75	4.57	0.71
TRINITY_DN299557_c2_g3	0.00	0.00	0.00	0.00	0.00	0.00	0.00	0.00	0.00	0.00
TRINITY_DN299557_c2_g4	0.00	0.00	0.00	0.00	0.00	0.00	0.00	0.00	0.00	0.00
TRINITY_DN299557_c3_g2	0.00	0.00	0.00	0.00	0.00	0.00	0.00	0.00	0.00	0.00
TRINITY_DN299557_c4_g1	0.00	0.00	0.00	0.00	0.00	0.00	0.00	0.00	0.00	10.43
TRINITY_DN299557_c5_g1	11.12	13.53	0.00	0.00	0.00	0.00	0.00	0.00	63.85	20.37
TRINITY_DN299558_c0_g1	0.00	10.17	0.00	0.00	0.00	0.00	0.00	0.00	0.00	0.00
TRINITY_DN29955_c0_g1	29.58	0.00	0.00	81.93	0.00	29.73	53.66	0.00	10.45	27.11
TRINITY_DN29955_c0_g2	0.00	0.00	0.00	0.00	0.00	0.00	0.00	0.00	0.00	0.00
TRINITY_DN29955_c2_g1	0.00	0.00	0.00	0.00	0.00	0.00	0.00	0.00	0.00	0.00
TRINITY_DN29955_c9_g1	0.00	0.00	0.00	0.00	0.00	0.00	0.00	0.00	0.00	0.00
TRINITY_DN299560_c0_g1	0.00	0.00	0.00	0.00	0.00	0.00	0.00	0.00	0.00	0.00
TRINITY_DN299561_c0_g1	8.51	0.00	0.00	0.00	0.00	0.00	0.00	0.00	0.00	0.00
TRINITY_DN299563_c0_g1	0.00	0.00	0.00	0.00	0.00	0.00	0.00	0.00	0.00	0.00
TRINITY_DN299563_c1_g1	0.00	0.00	0.00	0.00	0.00	0.00	0.00	0.00	0.00	0.00
TRINITY_DN299564_c0_g1	0.00	0.00	0.00	0.00	0.00	0.00	0.00	0.00	0.00	0.00
TRINITY_DN299566_c0_g1	0.00	0.00	0.00	0.00	0.00	0.00	0.00	0.00	0.00	0.00
TRINITY_DN299568_c0_g2	0.00	2.07	0.00	0.00	1.06	0.00	3.38	0.96	2.94	3.71
TRINITY_DN299568_c1_g1	0.00	0.00	0.00	0.00	0.00	0.00	23.61	0.00	0.00	0.00
TRINITY_DN299568_c4_g1	5.61	0.00	0.00	0.00	0.00	4.86	0.00	0.00	5.33	20.61
TRINITY_DN29956_c0_g1	0.00	0.00	0.00	0.00	0.00	0.00	0.00	0.00	0.00	0.00
TRINITY_DN29956_c1_g1	0.00	0.00	0.00	0.00	0.00	0.00	0.00	0.00	0.00	37.56
TRINITY_DN29956_c3_g1	0.00	0.00	0.00	0.00	0.00	0.00	0.00	0.00	15.75	0.00
TRINITY_DN299570_c0_g1	0.00	33.67	0.00	23.36	0.00	0.00	0.00	0.00	7.58	29.21
TRINITY_DN299570_c5_g1	10.98	0.00	0.00	0.00	11.45	0.00	13.71	0.00	0.00	10.06
TRINITY_DN299571_c0_g1	0.00	0.00	0.00	0.00	0.00	0.00	0.00	0.00	0.00	25.83
TRINITY_DN299572_c0_g1	0.00	0.00	0.00	17.47	0.00	0.00	0.00	0.00	0.00	0.00
TRINITY_DN299572_c3_g1	0.00	0.00	0.00	0.00	0.00	16.29	0.00	0.00	0.00	35.00
TRINITY_DN299574_c0_g1	0.00	0.00	0.00	0.00	0.00	0.00	0.00	0.00	0.00	0.00
TRINITY_DN299574_c1_g1	0.00	0.00	0.00	0.00	0.00	0.00	0.00	0.00	0.00	0.00
TRINITY_DN299575_c1_g1	0.00	0.00	0.00	0.00	0.00	0.00	0.00	0.00	0.00	20.62
TRINITY_DN299576_c0_g1	0.00	0.00	0.00	0.00	0.00	0.00	0.00	0.00	0.00	12.05
TRINITY_DN299577_c0_g1	0.00	0.00	0.00	0.00	0.00	0.00	0.00	0.00	10.49	0.00
TRINITY_DN299577_c1_g1	7.10	0.00	7.18	6.98	0.00	0.00	0.00	0.00	0.00	0.00
TRINITY_DN299577_c2_g1	0.00	0.00	0.00	11.20	0.00	0.00	0.00	0.00	0.00	0.00
TRINITY_DN299578_c0_g1	0.00	0.00	0.00	0.00	0.00	0.00	0.00	0.00	6.27	6.07
TRINITY_DN299579_c0_g1	0.00	0.00	0.00	0.00	0.00	0.00	0.00	0.00	0.00	0.00
TRINITY_DN29957_c0_g1	0.00	0.00	0.00	0.00	0.00	0.00	0.00	0.00	0.00	3.08
TRINITY_DN299580_c0_g1	25.00	12.79	0.00	0.00	0.00	0.00	0.00	0.00	0.00	27.27
TRINITY_DN299580_c1_g1	0.00	0.00	0.00	0.00	0.00	0.00	0.00	0.00	0.00	0.00
TRINITY_DN299581_c0_g1	4.81	0.00	0.00	0.00	0.00	3.91	0.00	0.00	3.89	11.89
TRINITY_DN299582_c0_g1	30.63	0.00	0.00	0.00	0.00	8.82	0.00	9.90	0.00	0.00
TRINITY_DN299583_c1_g1	0.00	0.00	0.00	0.00	0.00	0.00	0.00	0.00	0.00	0.00
TRINITY_DN299585_c0_g1	0.00	0.00	13.46	6.54	6.94	0.00	0.00	0.00	0.00	12.25
TRINITY_DN299586_c0_g1	0.00	0.00	0.00	0.00	0.00	0.00	10.86	0.00	0.00	7.74
TRINITY_DN299586_c0_g2	1.50	0.00	0.74	1.51	0.00	0.00	0.84	0.00	1.47	2.72
TRINITY_DN299586_c3_g1	0.00	13.43	0.00	0.00	34.32	0.00	14.36	0.00	31.68	10.11
TRINITY_DN299587_c0_g1	0.00	0.00	0.00	0.00	0.00	0.00	0.00	0.00	0.00	0.00
TRINITY_DN299588_c0_g1	0.00	0.00	0.00	0.00	0.00	0.00	0.00	0.00	0.00	0.00
TRINITY_DN299588_c1_g1	0.00	0.00	0.00	0.00	0.00	0.00	0.00	0.00	0.00	27.53
TRINITY_DN299591_c0_g1	0.00	0.00	0.00	0.00	0.00	0.00	0.00	0.00	0.00	14.60
TRINITY_DN299594_c0_g1	0.00	0.00	0.00	9.74	0.00	0.00	0.00	0.00	0.00	6.58
TRINITY_DN299594_c0_g2	0.00	0.00	0.00	11.84	0.00	0.00	0.00	0.00	0.00	0.00
TRINITY_DN299595_c0_g1	0.00	15.81	0.00	0.00	0.00	7.45	0.00	0.00	16.32	0.00
TRINITY_DN299597_c0_g1	0.00	0.00	0.00	0.00	0.00	0.00	0.00	0.00	34.86	0.00
TRINITY_DN299598_c0_g1	0.00	11.13	0.00	0.00	0.00	0.00	0.00	0.00	0.00	25.40
TRINITY_DN299599_c0_g1	0.00	0.00	0.00	0.00	0.00	0.00	0.00	0.00	0.00	0.00
TRINITY_DN29959_c0_g1	29.32	30.39	43.99	9.51	3.52	18.85	28.27	14.91	98.39	122.32
TRINITY_DN29959_c0_g2	8.73	4.01	5.77	4.89	5.14	7.43	7.33	4.67	19.53	26.44
TRINITY_DN29959_c1_g1	1.43	0.00	0.00	0.00	0.00	0.00	3.26	4.14	0.00	1.30
TRINITY_DN29959_c2_g1	0.00	0.00	0.00	0.00	2.13	0.00	0.00	0.00	0.00	1.84
TRINITY_DN2995_c0_g1	5.11	17.57	0.00	15.12	5.35	4.48	6.35	3.54	25.73	42.23
TRINITY_DN2995_c15_g1	0.00	0.00	0.00	0.00	0.00	0.00	0.00	0.00	0.00	0.00
TRINITY_DN2995_c1_g1	0.00	13.90	0.00	0.00	0.00	0.00	17.67	0.00	12.98	0.00
TRINITY_DN2995_c2_g1	89.59	120.45	45.60	56.40	49.42	36.11	92.15	27.62	176.36	274.82
TRINITY_DN2995_c3_g1	20.39	60.05	17.37	21.65	13.38	5.56	38.72	8.09	25.34	59.12
TRINITY_DN2995_c4_g1	32.21	37.76	19.57	19.99	25.02	16.87	40.09	4.67	45.15	85.81
TRINITY_DN2995_c7_g2	0.00	0.00	0.00	0.00	0.00	0.00	0.00	0.00	0.00	0.00
TRINITY_DN299600_c0_g1	0.00	0.00	0.00	0.00	0.00	0.00	0.00	0.00	0.00	0.00
TRINITY_DN299600_c0_g2	0.00	0.00	0.00	0.00	0.00	0.00	0.00	0.00	16.99	15.92
TRINITY_DN299600_c4_g1	0.00	0.00	0.00	0.00	0.00	0.00	0.00	0.00	0.00	0.00
TRINITY_DN299600_c5_g1	0.00	0.00	0.00	0.00	0.00	0.00	0.00	0.00	0.00	0.00
TRINITY_DN299602_c0_g1	0.00	0.00	0.00	0.00	0.00	0.00	0.00	0.00	0.00	17.41
TRINITY_DN299603_c0_g2	0.00	0.00	0.00	0.00	0.00	0.00	0.00	0.00	0.00	0.00
TRINITY_DN299603_c1_g1	0.00	0.00	0.00	4.87	0.00	0.00	0.00	4.86	0.00	13.58
TRINITY_DN299603_c3_g1	0.00	0.00	0.00	0.00	0.00	0.00	24.84	0.00	0.00	0.00
TRINITY_DN299603_c4_g1	0.00	0.00	0.00	0.00	0.00	0.00	0.00	0.00	0.00	34.62
TRINITY_DN299603_c5_g1	0.00	0.00	0.00	0.00	0.00	0.00	0.00	0.00	0.00	0.00
TRINITY_DN299605_c0_g1	11.81	19.05	0.00	0.00	0.00	0.00	16.55	0.00	0.00	0.00
TRINITY_DN299605_c0_g2	0.00	0.00	0.00	0.00	0.00	0.00	0.00	0.00	0.00	0.00
TRINITY_DN299605_c1_g1	2.92	0.00	0.00	0.00	1.13	0.00	12.96	0.00	11.49	8.74
TRINITY_DN299605_c1_g4	2.13	14.20	0.00	5.07	0.00	0.00	5.81	0.00	0.00	0.00
TRINITY_DN299606_c0_g1	0.00	5.61	0.00	0.00	21.97	0.00	8.95	0.00	0.00	0.00
TRINITY_DN299607_c4_g1	0.00	0.00	0.00	0.00	0.00	0.00	0.00	0.00	0.00	0.00
TRINITY_DN29960_c0_g1	20.18	0.00	0.00	0.00	10.60	0.00	0.00	0.00	9.75	5.23
TRINITY_DN299612_c0_g1	0.00	11.17	9.64	0.00	0.00	13.50	0.00	0.00	0.00	21.58
TRINITY_DN299613_c0_g1	11.66	0.00	0.00	0.00	0.00	5.50	0.00	0.00	11.43	21.75
TRINITY_DN299616_c0_g1	0.00	0.00	0.00	0.00	0.00	0.00	0.00	0.00	0.00	0.00
TRINITY_DN299618_c0_g1	0.00	0.00	0.00	0.00	0.00	0.00	0.00	0.00	0.00	0.00
TRINITY_DN299619_c0_g1	0.00	0.00	0.00	0.00	0.00	0.00	0.00	0.00	0.00	18.01
TRINITY_DN29961_c0_g1	9.21	31.72	16.60	13.01	0.00	3.78	0.00	0.00	17.79	28.00
TRINITY_DN29961_c0_g2	0.00	0.00	0.00	0.00	0.00	0.00	0.00	0.00	0.00	0.00
TRINITY_DN29961_c0_g3	0.00	0.00	0.00	0.00	0.00	0.00	0.00	0.00	0.00	0.00
TRINITY_DN29961_c0_g4	0.00	0.00	0.00	0.00	0.00	0.00	0.00	0.00	0.00	0.00
TRINITY_DN29961_c1_g2	0.00	0.00	0.00	0.00	0.00	0.00	0.00	0.00	0.00	0.00
TRINITY_DN29961_c2_g1	0.00	0.00	0.00	0.00	0.00	0.00	0.00	0.00	0.00	0.00
TRINITY_DN29961_c7_g1	0.00	0.00	0.00	10.69	0.00	0.00	0.00	0.00	0.00	30.34
TRINITY_DN299620_c0_g1	6.72	31.68	0.00	0.00	0.00	0.00	17.07	0.00	6.39	0.00
TRINITY_DN299623_c0_g1	3.36	11.08	0.00	0.00	0.00	0.00	0.00	0.00	0.00	0.00
TRINITY_DN299624_c0_g1	0.00	0.00	0.00	0.00	0.00	0.00	0.00	0.00	0.00	0.00
TRINITY_DN299626_c1_g3	23.16	14.08	0.00	0.00	0.00	0.00	0.00	0.00	11.10	0.00
TRINITY_DN29962_c0_g1	9.41	9.77	0.00	5.95	4.51	0.00	0.00	0.00	0.00	4.68
TRINITY_DN29962_c1_g1	0.00	0.00	0.00	0.00	0.00	0.00	0.00	0.00	3.23	0.00
TRINITY_DN299630_c0_g1	0.00	0.00	0.00	0.00	0.00	0.00	0.00	0.00	0.00	15.00
TRINITY_DN299630_c1_g1	0.00	0.00	0.00	0.00	0.00	13.59	0.00	0.00	0.00	0.00
TRINITY_DN299632_c1_g1	0.00	0.00	8.31	0.00	0.00	0.00	0.00	0.00	0.00	0.00
TRINITY_DN299633_c0_g1	0.00	0.00	0.00	6.40	0.00	5.67	24.78	0.00	0.00	0.00
TRINITY_DN299634_c0_g1	0.00	0.00	0.00	0.00	0.00	0.00	0.00	0.00	0.00	0.00
TRINITY_DN299634_c1_g1	0.00	0.00	0.00	30.77	0.00	0.00	0.00	0.00	15.43	0.00
TRINITY_DN299636_c1_g1	5.93	0.00	5.91	0.00	0.00	0.00	0.00	0.00	0.00	5.40
TRINITY_DN299636_c2_g1	0.00	0.00	0.00	12.47	0.00	0.00	0.00	0.00	0.00	0.00
TRINITY_DN299639_c0_g1	6.90	8.16	0.00	0.00	0.00	0.00	0.00	0.00	0.00	0.00
TRINITY_DN29963_c0_g1	0.00	0.00	0.00	8.15	0.00	14.49	0.00	8.16	39.73	38.28
TRINITY_DN29963_c0_g2	0.00	0.00	0.00	13.98	0.00	24.68	0.00	0.00	0.00	0.00
TRINITY_DN29963_c1_g1	0.00	21.18	0.00	0.00	0.00	0.00	92.37	0.00	0.00	0.00
TRINITY_DN299641_c0_g1	0.00	0.00	0.00	0.00	0.00	0.00	0.00	0.00	0.00	2.61
TRINITY_DN299641_c1_g1	0.00	0.00	0.00	0.00	0.00	0.00	0.00	0.00	0.00	0.00
TRINITY_DN299641_c2_g1	5.71	0.00	5.67	0.00	0.00	1.62	15.41	0.00	7.83	30.17
TRINITY_DN299641_c3_g2	0.00	0.00	0.00	0.00	0.00	0.00	0.00	0.00	0.00	4.43
TRINITY_DN299641_c4_g1	0.00	0.00	0.00	0.00	0.00	0.00	0.00	0.00	12.20	11.57
TRINITY_DN299641_c5_g2	0.00	0.00	0.00	39.49	0.00	11.60	0.00	0.00	0.00	0.00
TRINITY_DN299641_c7_g1	0.00	0.00	0.00	0.00	0.00	0.00	3.28	0.00	2.65	0.00
TRINITY_DN299641_c8_g1	0.00	0.00	0.00	0.00	0.00	0.00	0.00	0.00	0.00	0.00
TRINITY_DN299642_c1_g1	0.00	0.00	0.00	0.00	0.00	7.78	0.00	0.00	0.00	8.23
TRINITY_DN299643_c0_g1	0.00	0.00	0.00	0.00	0.00	0.00	0.00	0.00	0.00	10.60
TRINITY_DN299643_c0_g3	14.74	0.00	0.00	0.00	0.00	0.00	0.00	0.00	31.39	0.00
TRINITY_DN299643_c1_g1	0.00	0.00	0.00	0.00	0.00	0.00	0.00	0.00	0.00	0.00
TRINITY_DN299643_c4_g1	0.00	0.00	0.00	0.00	0.00	0.00	0.00	0.00	0.00	0.00
TRINITY_DN299645_c0_g1	0.00	21.00	0.00	0.00	0.00	0.00	0.00	0.00	0.00	15.92
TRINITY_DN299646_c0_g1	2.00	4.25	1.99	0.00	0.00	1.71	2.32	0.00	1.94	5.46
TRINITY_DN299646_c1_g1	0.00	23.18	0.00	0.00	0.00	0.00	0.00	0.00	0.00	35.68
TRINITY_DN299647_c0_g1	0.00	0.00	0.00	0.00	0.00	0.00	0.00	0.00	0.00	0.00
TRINITY_DN299647_c2_g1	0.00	0.00	0.00	0.00	0.00	0.00	0.00	0.00	0.00	0.00
TRINITY_DN299647_c2_g2	0.00	0.00	0.00	0.00	0.00	0.00	0.00	0.00	0.00	0.00
TRINITY_DN299647_c3_g1	0.00	0.00	0.00	0.00	0.00	0.00	0.00	0.00	0.00	8.11
TRINITY_DN299647_c5_g1	14.32	0.00	0.00	0.00	0.00	0.00	9.13	0.00	0.00	0.00
TRINITY_DN299647_c6_g1	14.31	0.00	0.00	0.00	0.00	0.00	0.00	0.00	0.00	0.00
TRINITY_DN299647_c7_g1	0.00	0.00	0.00	0.00	0.00	0.00	0.00	0.00	0.00	0.00
TRINITY_DN299649_c0_g1	0.00	0.00	0.00	0.00	16.18	0.00	0.00	0.00	0.00	14.24
TRINITY_DN29964_c0_g1	11.94	4.04	4.40	0.00	5.72	2.09	7.80	0.00	13.41	40.15
TRINITY_DN29964_c1_g1	0.00	0.00	0.00	0.00	0.00	12.72	19.60	0.00	0.00	0.00
TRINITY_DN29964_c1_g2	0.00	0.00	0.00	0.00	0.00	0.00	0.00	0.00	0.00	0.00
TRINITY_DN29964_c3_g1	0.00	0.00	0.00	0.00	0.00	0.00	21.27	0.00	0.00	0.00
TRINITY_DN29964_c3_g2	0.00	0.00	13.01	0.00	13.33	0.00	0.00	0.00	12.39	23.51
TRINITY_DN299650_c0_g1	0.00	0.00	0.00	7.08	0.00	0.00	0.00	0.00	0.00	0.00
TRINITY_DN299652_c0_g1	0.00	0.00	0.00	0.00	0.00	0.00	0.00	0.00	0.00	0.00
TRINITY_DN299652_c0_g2	0.00	5.94	0.00	0.00	0.00	0.00	0.00	0.00	5.94	0.00
TRINITY_DN299653_c0_g1	2.68	0.00	10.68	2.67	0.00	0.00	0.00	0.00	5.16	9.76
TRINITY_DN299653_c0_g2	0.00	0.00	0.00	0.00	0.00	0.00	0.00	0.00	0.00	10.60
TRINITY_DN299653_c0_g3	9.33	7.88	0.00	0.00	8.86	14.80	2.27	0.00	0.00	2.86
TRINITY_DN299653_c1_g1	0.00	0.00	0.00	0.00	0.00	0.00	0.00	0.00	3.94	3.78
TRINITY_DN299653_c2_g1	0.00	0.00	0.00	0.00	0.00	0.00	8.35	0.00	0.00	4.11
TRINITY_DN299653_c3_g1	0.00	0.00	0.00	0.00	0.00	0.00	0.00	0.00	0.00	9.43
TRINITY_DN299654_c0_g1	2.97	1.76	3.95	3.71	0.00	1.47	4.28	1.45	3.54	1.90
TRINITY_DN299654_c0_g2	0.00	0.00	0.00	0.00	2.34	0.00	0.00	0.00	0.00	2.00
TRINITY_DN299654_c1_g1	0.00	0.00	0.00	0.00	0.00	0.00	0.00	0.00	0.00	0.00
TRINITY_DN299654_c2_g1	0.00	0.00	0.00	0.00	0.00	0.00	0.00	0.00	0.00	4.79
TRINITY_DN299655_c0_g1	0.00	0.00	0.00	0.00	0.00	0.00	0.00	0.00	0.00	0.00
TRINITY_DN299657_c0_g2	0.00	0.00	0.00	0.00	0.00	0.00	0.00	0.00	0.00	0.00
TRINITY_DN299658_c0_g1	0.00	0.00	0.00	2.91	0.00	0.00	0.00	0.00	0.00	0.00
TRINITY_DN299658_c1_g1	0.00	0.00	0.00	0.00	0.00	0.00	0.00	0.00	0.00	0.00
TRINITY_DN299659_c0_g1	0.00	0.00	0.00	0.00	0.00	0.00	0.00	0.00	0.00	12.75
TRINITY_DN29965_c0_g1	0.00	0.00	0.00	0.00	0.00	0.00	0.00	0.00	0.00	0.00
TRINITY_DN29965_c0_g2	3.03	29.75	3.02	3.01	0.00	2.60	10.87	0.00	8.72	19.34
TRINITY_DN29965_c0_g3	8.12	4.21	2.01	1.02	2.15	0.86	8.01	2.93	16.88	20.30
TRINITY_DN29965_c0_g5	8.16	0.00	0.00	0.00	0.00	0.00	0.00	0.00	9.34	14.98
TRINITY_DN29965_c1_g2	5.41	7.08	0.00	0.92	0.00	3.90	2.06	0.00	3.59	3.30
TRINITY_DN29965_c5_g1	0.00	0.00	0.00	0.00	0.00	0.00	0.00	0.00	0.00	0.00
TRINITY_DN299660_c0_g2	3.72	0.00	0.00	0.00	0.00	0.00	0.00	3.61	0.00	10.15
TRINITY_DN299662_c0_g1	0.00	0.00	0.00	0.00	0.00	0.00	0.00	0.00	0.00	0.00
TRINITY_DN299662_c0_g2	0.00	0.00	0.00	26.53	0.00	0.00	0.00	0.00	13.17	12.52
TRINITY_DN299662_c1_g1	0.00	0.00	0.00	0.00	0.00	0.00	0.00	0.00	0.00	0.00
TRINITY_DN299663_c0_g1	0.00	0.00	0.00	0.00	0.00	0.00	0.00	0.00	0.00	25.62
TRINITY_DN299663_c1_g1	15.40	0.00	0.00	0.00	0.00	0.00	0.00	0.00	14.78	0.00
TRINITY_DN299665_c0_g1	0.00	0.00	0.00	0.00	0.00	0.00	0.00	0.00	0.00	0.00
TRINITY_DN299666_c0_g1	0.00	0.00	0.00	0.00	0.00	0.00	0.00	0.00	0.00	4.88
TRINITY_DN299667_c0_g1	0.00	0.00	0.00	14.78	0.00	0.00	0.00	14.53	0.00	29.00
TRINITY_DN299667_c1_g1	0.00	0.00	0.00	0.00	0.00	0.00	0.00	0.00	0.00	25.45
TRINITY_DN299667_c3_g1	0.00	0.00	0.00	0.00	0.00	0.00	0.00	0.00	0.00	0.00
TRINITY_DN299668_c0_g1	7.75	0.00	0.00	0.00	0.00	0.00	0.00	0.00	0.00	0.00
TRINITY_DN299668_c2_g1	0.00	0.00	0.00	0.00	0.00	0.00	0.00	0.00	0.00	0.00
TRINITY_DN299668_c3_g1	0.00	3.85	0.00	0.00	0.00	0.00	0.00	0.00	3.34	3.19
TRINITY_DN299668_c4_g1	0.00	0.00	5.95	9.51	6.17	0.00	0.00	0.00	0.00	10.86
TRINITY_DN299668_c5_g1	0.00	0.00	0.00	0.00	0.00	0.00	0.00	0.00	0.00	0.00
TRINITY_DN299669_c1_g1	0.00	9.68	0.00	0.00	0.00	0.00	3.94	3.20	1.91	2.98
TRINITY_DN29966_c0_g1	65.71	21.00	35.60	16.80	0.00	0.00	12.60	33.05	45.07	8.93
TRINITY_DN299670_c0_g1	0.00	0.00	0.00	27.36	0.00	0.00	0.00	0.00	0.00	0.00
TRINITY_DN299671_c3_g1	0.00	0.00	0.00	0.00	0.00	0.00	0.00	0.00	5.29	5.00
TRINITY_DN299671_c4_g1	0.00	0.00	0.00	0.00	0.00	0.00	0.00	0.00	0.00	0.00
TRINITY_DN299673_c0_g1	0.00	0.00	0.00	0.00	0.00	0.00	0.00	0.00	2.76	5.24
TRINITY_DN299674_c0_g1	0.00	0.00	0.00	0.00	0.00	0.00	0.00	0.00	0.00	12.52
TRINITY_DN299675_c0_g1	0.00	0.00	0.00	0.00	0.00	0.00	0.00	0.00	0.00	0.00
TRINITY_DN299675_c1_g1	9.97	0.00	0.00	0.00	10.35	0.00	0.00	9.66	0.00	0.00
TRINITY_DN299675_c2_g1	0.00	0.00	0.00	0.00	0.00	0.00	0.00	0.00	0.00	0.00
TRINITY_DN299677_c0_g1	0.00	0.00	0.00	0.00	0.00	0.00	0.00	0.00	0.00	0.00
TRINITY_DN299679_c0_g1	3.07	0.00	9.06	7.71	0.00	1.56	0.00	0.00	4.91	9.02
TRINITY_DN299679_c1_g1	0.00	0.00	0.00	0.00	0.00	12.34	0.00	0.00	0.00	0.00
TRINITY_DN29967_c0_g1	7.75	0.00	0.00	0.00	11.66	11.97	3.98	10.83	10.79	0.00
TRINITY_DN29967_c0_g2	4.77	1.20	4.79	9.40	4.99	0.00	17.73	0.00	9.07	21.85
TRINITY_DN299685_c1_g2	0.00	0.00	0.00	0.00	0.00	11.60	0.00	12.94	13.08	24.85
TRINITY_DN299685_c4_g1	0.00	0.00	0.00	0.00	0.00	0.00	0.00	0.00	16.69	0.00
TRINITY_DN299686_c0_g1	0.00	1.95	0.00	0.00	0.00	0.00	0.00	0.00	0.00	14.72
TRINITY_DN299686_c0_g2	0.00	0.00	0.00	0.00	0.00	0.00	0.00	0.00	9.75	0.00
TRINITY_DN299686_c2_g1	0.00	0.00	0.00	0.00	0.00	0.00	0.00	0.00	0.00	0.00
TRINITY_DN299686_c3_g1	0.00	0.00	0.00	0.00	0.00	0.00	0.00	0.00	0.00	18.40
TRINITY_DN299687_c0_g1	0.00	0.00	0.00	0.00	0.00	0.00	0.00	0.00	6.18	0.00
TRINITY_DN299688_c0_g1	3.02	3.88	1.06	2.28	1.60	1.28	1.69	0.73	2.96	7.54
TRINITY_DN299688_c1_g1	0.00	0.00	0.00	0.00	0.00	0.00	0.00	0.00	0.00	0.00
TRINITY_DN299688_c1_g2	0.00	0.00	0.00	0.00	0.00	0.00	0.00	0.00	0.00	0.00
TRINITY_DN299688_c3_g1	4.32	0.00	0.00	0.00	0.00	0.00	0.00	0.00	0.00	0.00
TRINITY_DN299688_c4_g1	0.00	37.15	0.00	0.00	0.00	24.00	0.00	14.53	0.00	0.00
TRINITY_DN299688_c5_g1	0.00	0.00	0.00	0.00	0.00	0.00	0.00	0.00	0.00	0.00
TRINITY_DN299689_c0_g1	0.00	11.28	0.00	0.00	0.00	0.00	12.05	0.00	0.00	0.00
TRINITY_DN29968_c0_g1	43.23	27.52	0.00	6.66	0.00	0.00	14.36	0.00	0.00	13.24
TRINITY_DN29968_c0_g2	9.32	14.83	0.00	0.00	17.08	16.08	47.88	6.36	14.60	82.41
TRINITY_DN299690_c0_g1	4.55	0.00	2.96	0.00	0.00	0.00	0.00	1.70	1.48	21.62
TRINITY_DN299692_c0_g2	0.00	0.00	0.00	20.84	0.00	0.00	0.00	0.00	10.28	9.85
TRINITY_DN299692_c1_g1	0.00	16.63	0.00	0.00	0.00	0.00	0.00	0.00	0.00	0.00
TRINITY_DN299693_c0_g1	0.00	0.00	0.00	0.00	0.00	0.00	0.00	0.00	0.00	0.00
TRINITY_DN299693_c0_g2	0.00	0.00	0.00	0.00	0.00	4.44	0.00	0.00	0.00	0.00
TRINITY_DN299694_c0_g1	0.00	0.00	0.00	0.00	0.00	0.00	0.00	0.00	0.00	0.00
TRINITY_DN299695_c0_g1	0.00	0.00	0.00	0.00	0.00	0.00	0.00	0.00	0.00	0.00
TRINITY_DN299696_c0_g1	0.00	0.00	0.00	0.00	0.00	0.00	0.00	0.00	0.00	6.79
TRINITY_DN299698_c0_g1	0.00	0.00	0.00	0.00	0.00	0.00	0.00	0.00	0.00	0.00
TRINITY_DN299698_c0_g2	1.23	3.86	1.22	2.48	1.31	3.15	5.60	1.19	8.44	1.12
TRINITY_DN299698_c0_g4	0.00	0.00	0.00	0.00	0.00	0.00	0.00	0.00	0.00	0.00
TRINITY_DN299698_c1_g1	0.00	0.00	0.00	0.00	0.00	0.00	0.00	0.00	0.00	0.00
TRINITY_DN299699_c0_g1	0.00	0.92	26.93	8.64	0.00	0.00	0.00	0.00	4.27	28.73
TRINITY_DN29969_c0_g1	0.00	0.00	0.00	0.00	0.00	0.00	0.00	0.00	0.00	0.00
TRINITY_DN29969_c0_g2	0.00	0.00	0.00	0.00	0.00	0.00	0.00	0.00	0.00	20.93
TRINITY_DN29969_c0_g3	0.00	0.00	0.00	0.00	0.00	0.00	0.00	0.00	0.00	0.00
TRINITY_DN29969_c0_g4	0.00	0.00	0.00	0.00	0.00	0.00	0.00	0.00	0.00	0.00
TRINITY_DN29969_c0_g5	0.00	0.00	0.00	0.00	0.00	0.00	0.00	0.00	0.00	9.91
TRINITY_DN29969_c1_g1	0.00	0.00	0.00	0.00	0.00	0.00	0.00	0.00	0.00	0.00
TRINITY_DN29969_c1_g2	0.00	0.00	0.00	0.00	0.00	0.00	0.00	0.00	0.00	0.00
TRINITY_DN29969_c2_g1	0.00	0.00	0.00	0.00	0.00	0.00	0.00	0.00	0.00	0.00
TRINITY_DN29969_c6_g1	0.00	0.00	0.00	0.00	0.00	0.00	0.00	0.00	0.00	0.00
TRINITY_DN2996_c0_g1	25.72	39.31	17.75	25.97	18.59	23.34	37.09	13.48	63.84	79.13
TRINITY_DN2996_c0_g3	19.99	23.52	54.29	23.74	20.01	26.22	44.95	4.83	51.64	107.83
TRINITY_DN2996_c1_g1	38.97	58.22	28.99	24.25	25.26	19.65	46.07	14.29	72.84	81.15
TRINITY_DN2996_c2_g1	43.04	47.94	40.56	30.96	20.32	28.16	54.36	15.00	89.69	92.29
TRINITY_DN2996_c3_g1	4.30	9.69	4.32	0.00	13.52	0.00	0.00	4.23	0.00	27.56
TRINITY_DN2996_c5_g1	13.99	0.00	33.23	0.00	0.00	0.00	0.00	18.17	0.00	0.00
TRINITY_DN2996_c6_g1	0.00	0.00	22.24	0.00	0.00	0.00	0.00	0.00	0.00	0.00
TRINITY_DN299700_c0_g1	0.00	0.00	0.00	0.00	6.46	0.00	0.00	6.09	0.00	0.00
TRINITY_DN299700_c0_g2	9.71	0.00	0.00	0.00	0.00	0.00	0.00	0.00	9.28	0.00
TRINITY_DN299700_c1_g1	0.00	0.00	0.00	0.00	0.00	0.00	0.00	0.00	0.00	0.00
TRINITY_DN299700_c2_g1	0.00	16.08	0.00	0.00	0.00	0.00	0.00	0.00	0.00	6.26
TRINITY_DN299701_c0_g2	0.00	0.00	0.00	0.00	0.00	0.00	0.00	0.00	16.52	31.03
TRINITY_DN299701_c1_g1	0.00	3.24	1.52	1.53	4.85	0.00	0.00	0.00	0.00	8.61
TRINITY_DN299702_c0_g1	0.00	0.00	0.00	0.00	0.00	0.00	0.00	0.00	0.00	0.00
TRINITY_DN299703_c0_g1	0.00	0.00	0.00	0.00	0.00	0.00	0.00	0.00	0.00	0.00
TRINITY_DN299706_c1_g1	0.00	0.00	0.00	0.00	0.00	2.70	0.00	0.00	0.00	5.74
TRINITY_DN299707_c0_g1	31.51	8.18	44.84	3.42	25.35	11.42	120.96	0.00	31.93	198.67
TRINITY_DN299709_c0_g1	0.00	0.00	0.00	0.00	0.00	0.00	0.00	0.00	2.59	18.25
TRINITY_DN299709_c1_g1	0.00	0.00	0.00	0.00	0.00	0.00	0.00	0.00	0.00	0.00
TRINITY_DN299709_c2_g1	16.24	0.00	0.00	0.00	0.00	0.00	0.00	0.00	0.00	58.91
TRINITY_DN299709_c3_g1	0.00	0.00	0.00	17.12	0.00	3.73	5.33	0.00	4.13	15.85
TRINITY_DN299709_c5_g1	0.00	5.05	0.00	0.00	4.68	0.00	0.00	0.00	8.52	8.22
TRINITY_DN299709_c7_g1	0.00	0.00	0.00	0.00	0.00	0.00	0.00	0.00	0.00	0.00
TRINITY_DN29970_c0_g1	0.00	0.00	0.00	0.00	0.00	0.00	0.00	0.00	0.00	0.00
TRINITY_DN29970_c0_g3	0.00	0.00	9.61	0.00	0.00	0.00	11.96	0.00	0.00	10.82
TRINITY_DN29970_c0_g4	0.00	0.00	0.00	0.00	0.00	0.00	0.00	0.00	0.00	0.00
TRINITY_DN29970_c1_g1	0.00	0.00	0.00	0.00	0.00	0.00	0.00	0.00	0.00	0.00
TRINITY_DN29970_c2_g1	0.00	0.00	0.00	0.00	0.00	0.00	0.00	0.00	0.00	0.00
TRINITY_DN29970_c2_g2	0.00	0.00	0.00	0.00	0.00	0.00	0.00	0.00	0.00	8.47
TRINITY_DN29970_c2_g3	0.00	0.00	0.00	0.00	0.00	0.00	40.85	0.00	0.00	0.00
TRINITY_DN29970_c7_g1	19.92	23.40	20.16	0.00	0.00	0.00	0.00	0.00	38.64	0.00
TRINITY_DN299710_c2_g1	0.00	0.00	0.00	0.00	0.00	0.00	0.00	0.00	0.00	0.00
TRINITY_DN299711_c0_g1	0.00	0.00	0.00	0.00	0.00	0.00	0.00	0.00	0.00	0.00
TRINITY_DN299711_c1_g1	0.00	0.00	0.00	0.00	0.00	0.00	0.00	0.00	0.00	0.00
TRINITY_DN299712_c0_g1	0.00	0.00	0.00	0.00	0.00	0.00	0.00	0.00	0.00	0.00
TRINITY_DN299713_c0_g1	0.00	0.00	0.00	0.00	0.00	17.22	8.22	0.00	0.00	0.00
TRINITY_DN299714_c0_g1	0.00	0.00	0.00	0.00	0.00	0.00	0.00	0.00	0.00	0.00
TRINITY_DN299715_c0_g1	0.00	0.00	0.00	0.00	0.00	0.00	0.00	0.00	0.00	14.91
TRINITY_DN299715_c0_g2	0.82	0.85	0.00	0.00	0.87	0.70	0.00	0.00	5.63	2.24
TRINITY_DN299715_c0_g3	0.00	0.00	0.00	0.00	0.00	0.00	0.00	0.00	0.00	0.00
TRINITY_DN299716_c0_g1	30.51	18.41	0.00	0.00	0.00	0.00	0.00	0.00	0.00	0.00
TRINITY_DN299716_c1_g1	0.00	0.00	0.00	0.00	0.00	5.09	0.00	0.00	0.00	0.00
TRINITY_DN299718_c0_g1	0.00	0.00	0.00	0.00	0.00	0.00	0.00	0.00	0.00	0.00
TRINITY_DN299719_c0_g1	0.00	0.00	0.00	0.00	0.00	0.00	0.00	0.00	0.00	0.00
TRINITY_DN299719_c0_g3	0.00	0.00	0.00	0.00	0.00	0.00	0.00	0.00	0.00	0.00
TRINITY_DN299719_c0_g6	0.00	0.00	0.00	0.00	0.00	0.00	0.00	0.00	0.00	0.00
TRINITY_DN299719_c0_g7	0.00	0.00	0.00	10.49	0.00	0.00	14.07	0.00	0.00	0.00
TRINITY_DN299719_c2_g1	0.00	0.00	0.00	0.00	0.00	0.00	0.00	0.00	0.00	0.00
TRINITY_DN299719_c2_g3	7.30	0.00	0.00	0.00	0.00	0.00	0.00	0.00	6.96	0.00
TRINITY_DN299719_c4_g1	0.00	0.00	0.00	17.12	0.00	0.00	0.00	0.00	0.00	8.04
TRINITY_DN299719_c5_g1	0.00	0.00	0.00	0.00	0.00	0.00	0.00	0.00	0.00	0.00
TRINITY_DN299719_c7_g1	0.00	0.00	0.00	0.00	0.00	0.00	0.00	0.00	0.00	0.00
TRINITY_DN29971_c0_g1	39.18	23.18	15.82	6.56	15.28	15.34	24.56	6.31	92.33	35.40
TRINITY_DN29971_c0_g4	0.00	0.00	0.00	3.05	0.00	2.63	3.67	0.00	0.00	22.36
TRINITY_DN29971_c0_g5	0.00	0.00	4.68	4.59	0.00	8.02	5.77	0.00	22.89	19.85
TRINITY_DN29971_c1_g1	0.00	0.00	0.00	0.00	0.00	0.00	0.00	0.00	0.00	0.00
TRINITY_DN29971_c2_g1	2.32	18.93	6.45	0.00	3.40	5.50	6.38	1.24	34.78	17.51
TRINITY_DN29971_c2_g2	0.00	0.00	0.00	0.00	0.00	0.00	0.00	0.00	0.00	0.00
TRINITY_DN29971_c2_g3	12.22	14.91	0.00	11.84	0.00	0.00	15.94	0.00	23.52	22.35
TRINITY_DN29971_c4_g1	0.00	0.00	0.00	0.00	0.00	0.00	15.60	0.00	11.51	0.00
TRINITY_DN299720_c0_g1	0.00	0.00	0.00	0.00	0.00	0.00	0.00	0.00	0.00	0.00
TRINITY_DN299720_c1_g1	0.00	5.48	0.00	0.00	0.00	0.00	0.00	4.74	0.00	13.25
TRINITY_DN299721_c0_g1	0.00	0.00	0.00	0.00	0.00	0.00	0.00	0.00	0.00	0.00
TRINITY_DN299723_c0_g1	0.00	0.00	0.00	0.00	0.00	0.00	0.00	0.00	0.00	0.00
TRINITY_DN299724_c0_g1	0.00	0.00	0.00	0.00	0.00	0.00	0.00	0.00	0.00	0.00
TRINITY_DN299725_c0_g1	0.00	15.68	0.00	0.00	0.00	0.00	0.00	0.00	0.00	35.26
TRINITY_DN299727_c0_g1	0.00	0.00	0.00	0.00	0.00	0.00	0.00	0.00	0.00	0.00
TRINITY_DN299727_c2_g1	0.00	0.00	0.00	0.00	0.00	0.00	0.00	0.00	0.00	0.00
TRINITY_DN299727_c3_g1	0.00	8.04	0.00	0.00	0.00	0.00	0.00	0.00	0.00	0.00
TRINITY_DN299728_c1_g1	0.00	0.00	0.00	0.00	0.00	0.00	0.00	0.00	10.64	0.00
TRINITY_DN299729_c0_g1	0.00	0.00	0.00	0.00	16.46	0.00	0.00	0.00	0.00	14.49
TRINITY_DN299729_c1_g1	0.00	0.00	0.00	0.00	0.00	0.00	0.00	0.00	0.00	0.00
TRINITY_DN299729_c2_g1	0.00	0.00	3.95	0.00	0.00	3.39	0.00	0.00	7.53	13.45
TRINITY_DN299729_c2_g2	0.00	0.00	0.00	0.00	15.00	0.00	0.00	0.00	0.00	31.84
TRINITY_DN29972_c0_g1	0.00	0.00	2.46	0.00	0.00	0.00	0.00	2.31	2.95	4.49
TRINITY_DN29972_c1_g1	0.00	0.00	0.00	0.00	0.00	0.00	0.00	0.00	0.00	0.00
TRINITY_DN29972_c2_g1	10.69	13.00	0.00	0.00	0.00	9.23	13.89	0.00	0.00	0.00
TRINITY_DN29972_c3_g1	0.00	0.00	0.00	0.00	0.00	10.42	0.00	23.35	0.00	0.00
TRINITY_DN29972_c5_g1	0.00	0.00	0.00	0.00	0.00	0.00	0.00	0.00	0.00	0.00
TRINITY_DN299730_c0_g1	0.00	0.00	0.00	0.00	0.00	0.00	0.00	0.00	0.00	16.38
TRINITY_DN299737_c0_g1	0.00	27.24	0.00	0.00	0.00	0.00	0.00	0.00	0.00	0.00
TRINITY_DN299737_c0_g2	0.00	0.00	0.00	0.00	0.00	0.00	12.00	0.00	17.70	0.00
TRINITY_DN299737_c0_g3	14.12	51.35	0.00	0.00	0.00	0.00	0.00	0.00	13.58	64.57
TRINITY_DN299737_c1_g1	0.00	0.00	0.00	0.00	0.00	12.82	0.00	0.00	0.00	0.00
TRINITY_DN299737_c2_g1	0.00	0.00	0.00	0.00	0.00	0.00	0.00	0.00	0.00	6.74
TRINITY_DN299737_c3_g1	0.00	0.00	0.00	13.16	0.00	0.00	0.00	0.00	0.00	0.00
TRINITY_DN299737_c4_g1	0.00	0.00	0.00	0.00	0.00	0.00	0.00	0.00	0.00	15.51
TRINITY_DN299737_c6_g1	0.00	0.00	0.00	0.00	0.00	0.00	0.00	0.00	0.00	27.92
TRINITY_DN299738_c1_g1	0.00	0.00	0.00	0.00	0.00	0.00	0.00	0.00	0.00	32.46
TRINITY_DN29973_c0_g1	3.65	20.19	0.00	10.84	0.00	0.00	4.42	7.14	6.97	23.29
TRINITY_DN299740_c0_g1	0.00	0.00	0.00	0.00	0.00	0.00	0.00	0.00	0.00	0.00
TRINITY_DN299741_c0_g1	0.00	0.00	0.00	0.00	0.00	0.00	0.00	0.00	0.00	0.00
TRINITY_DN299742_c0_g1	0.00	0.00	0.00	0.00	10.29	0.00	0.00	0.00	0.00	18.18
TRINITY_DN299743_c0_g1	0.00	0.00	11.72	0.00	0.00	0.00	0.00	0.00	11.10	0.00
TRINITY_DN299745_c0_g1	0.00	0.00	0.00	0.00	0.00	0.00	0.00	0.00	0.00	16.85
TRINITY_DN299746_c0_g1	0.00	0.00	0.00	0.00	0.00	0.00	0.00	0.00	0.00	0.00
TRINITY_DN299746_c1_g1	0.00	0.00	0.00	0.00	0.00	0.00	0.00	0.00	0.00	0.00
TRINITY_DN299746_c2_g1	0.00	0.00	0.00	0.00	0.00	0.00	0.00	0.00	0.00	0.00
TRINITY_DN299746_c2_g3	0.00	0.00	0.00	0.00	0.00	0.00	0.00	0.00	0.00	0.00
TRINITY_DN299746_c2_g4	10.26	0.00	0.00	0.00	0.00	0.00	0.00	5.04	0.00	0.00
TRINITY_DN299746_c3_g1	0.00	0.00	0.00	0.00	0.00	0.00	0.00	0.00	0.00	0.00
TRINITY_DN299747_c0_g1	0.00	0.00	0.00	0.00	0.00	0.00	0.00	0.00	9.94	10.38
TRINITY_DN299748_c0_g1	0.00	0.00	0.00	0.00	0.00	0.00	0.00	0.00	0.00	0.00
TRINITY_DN299749_c0_g1	3.55	0.00	0.00	3.52	0.00	0.00	0.00	0.00	0.00	0.00
TRINITY_DN299749_c1_g1	6.42	0.00	0.00	0.00	0.00	0.00	0.00	0.00	0.00	0.00
TRINITY_DN29974_c0_g1	7.51	17.86	10.45	0.00	0.00	8.98	12.96	1.28	19.75	33.38
TRINITY_DN29974_c1_g1	0.00	0.00	0.00	0.00	0.00	0.00	15.22	11.21	0.00	0.00
TRINITY_DN29974_c1_g2	0.00	0.00	0.00	0.00	0.00	0.00	0.00	0.00	0.00	0.00
TRINITY_DN29974_c1_g3	0.00	0.00	0.00	0.00	0.00	0.00	0.00	0.00	0.00	0.00
TRINITY_DN29974_c2_g1	0.00	0.00	0.00	0.00	0.00	0.00	0.00	0.00	0.00	5.21
TRINITY_DN29974_c5_g1	3.95	0.00	0.00	0.00	0.00	0.00	0.00	0.00	3.77	3.61
TRINITY_DN29974_c6_g1	0.00	0.00	0.00	0.00	0.00	0.00	0.00	17.58	0.00	0.00
TRINITY_DN299750_c0_g1	0.00	6.66	0.00	0.00	0.00	0.00	0.00	0.00	0.00	0.00
TRINITY_DN299750_c2_g1	0.00	0.00	0.00	0.00	0.00	0.00	0.00	0.00	0.00	17.67
TRINITY_DN299751_c0_g1	0.00	0.00	0.00	0.00	0.00	0.00	1.27	0.00	2.15	3.06
TRINITY_DN299751_c1_g1	0.00	3.80	0.00	0.00	0.00	0.00	0.11	0.00	0.23	0.27
TRINITY_DN299752_c0_g1	2.45	5.26	0.00	0.00	0.00	0.00	0.00	2.38	0.00	3.68
TRINITY_DN299752_c1_g1	0.00	36.21	0.00	0.00	0.00	0.00	19.60	0.00	0.00	0.00
TRINITY_DN299755_c0_g1	0.00	0.00	0.00	0.00	0.00	0.00	0.00	0.00	0.00	0.00
TRINITY_DN299755_c0_g2	0.00	0.00	0.00	0.00	0.00	0.00	0.00	0.00	0.00	0.00
TRINITY_DN299755_c3_g1	0.00	0.00	0.00	0.00	0.00	0.00	0.00	0.00	11.43	0.00
TRINITY_DN299756_c0_g1	0.00	19.56	0.00	0.00	0.00	0.00	0.00	0.00	0.00	0.00
TRINITY_DN299757_c1_g1	0.00	0.00	0.00	0.00	0.00	0.00	0.00	0.00	0.00	0.00
TRINITY_DN299757_c1_g2	1.55	0.00	0.00	0.00	0.00	0.00	0.00	5.42	0.00	0.00
TRINITY_DN299759_c0_g1	0.00	0.00	0.00	0.00	0.00	0.00	0.00	0.00	0.00	0.00
TRINITY_DN299759_c1_g1	0.00	0.00	0.00	0.00	0.00	0.00	0.00	0.00	0.00	0.00
TRINITY_DN299759_c2_g1	13.46	0.00	0.00	0.00	0.00	0.00	0.00	0.00	0.00	14.37
TRINITY_DN299759_c2_g2	0.00	0.00	0.00	0.00	0.00	0.00	0.00	0.00	0.00	0.00
TRINITY_DN299759_c3_g2	0.00	0.00	0.00	0.00	0.00	0.00	0.00	0.00	19.16	6.18
TRINITY_DN299759_c4_g1	0.00	0.00	6.67	6.48	0.00	0.00	0.00	0.00	6.27	0.00
TRINITY_DN299759_c5_g1	0.00	0.00	0.00	0.00	0.00	0.00	0.00	0.00	0.00	0.00
TRINITY_DN299759_c6_g1	0.00	0.00	0.00	15.27	0.00	0.00	0.00	0.00	0.00	14.49
TRINITY_DN29975_c0_g1	8.91	12.87	6.22	1.59	1.11	3.12	7.10	4.03	15.46	10.00
TRINITY_DN29975_c1_g1	0.00	0.00	0.00	0.00	0.00	0.00	0.00	0.00	0.00	0.00
TRINITY_DN29975_c2_g1	0.00	0.00	0.00	0.00	0.00	0.00	0.00	0.00	0.00	0.00
TRINITY_DN29975_c2_g2	0.00	0.00	0.00	0.00	0.00	0.00	0.00	0.00	0.00	21.62
TRINITY_DN29975_c7_g1	0.00	0.00	0.00	6.34	6.73	0.00	0.00	0.00	0.00	23.77
TRINITY_DN299762_c0_g1	0.00	0.00	0.00	0.00	6.85	0.00	0.00	0.00	6.24	6.05
TRINITY_DN299764_c0_g1	0.00	34.08	0.00	0.00	9.74	0.00	12.13	0.00	0.00	8.89
TRINITY_DN299766_c0_g1	14.24	0.00	0.00	0.00	0.00	0.00	0.00	0.00	23.70	10.07
TRINITY_DN299767_c1_g1	7.50	6.51	3.72	1.26	5.29	3.19	4.26	4.83	10.98	43.18
TRINITY_DN299768_c0_g1	0.00	0.00	0.00	0.00	0.00	0.00	0.00	0.00	9.12	0.00
TRINITY_DN299769_c0_g1	0.00	0.00	0.00	0.00	0.00	0.00	0.00	0.00	0.00	0.00
TRINITY_DN299769_c1_g1	0.00	0.00	0.00	0.00	0.00	0.00	0.00	0.00	0.00	0.00
TRINITY_DN29976_c0_g1	0.00	0.78	3.42	0.00	1.82	0.00	0.00	1.17	0.00	0.63
TRINITY_DN29976_c0_g2	0.40	1.04	6.67	0.80	0.00	0.00	0.00	0.49	0.73	0.94
TRINITY_DN29976_c1_g2	0.00	0.00	12.75	0.00	0.00	0.00	0.00	0.00	0.00	0.00
TRINITY_DN29976_c2_g1	0.00	0.00	0.00	0.00	0.00	0.00	0.00	0.00	0.00	0.00
TRINITY_DN29976_c5_g1	10.67	6.96	3.97	0.00	8.47	2.27	10.62	1.29	14.61	29.77
TRINITY_DN29976_c7_g1	0.00	0.00	0.00	0.00	0.00	0.00	0.00	0.00	9.87	0.00
TRINITY_DN299770_c0_g1	0.00	0.00	0.00	0.00	0.00	0.00	19.44	0.00	0.00	0.00
TRINITY_DN299771_c0_g1	0.00	0.00	0.00	0.00	0.00	0.00	0.00	0.00	0.00	0.00
TRINITY_DN299772_c0_g1	0.00	0.00	0.00	0.00	0.00	0.00	0.00	0.00	0.00	0.00
TRINITY_DN299774_c0_g1	0.00	0.00	0.00	0.00	0.00	0.00	0.00	0.00	0.00	13.66
TRINITY_DN299774_c2_g1	5.66	2.50	1.60	0.82	2.57	1.38	4.53	1.56	7.93	27.93
TRINITY_DN299774_c6_g1	1.08	2.34	0.00	0.00	0.00	0.00	0.00	0.00	0.00	2.00
TRINITY_DN299774_c8_g1	0.00	0.00	0.00	0.00	0.00	0.00	0.00	0.00	0.00	18.01
TRINITY_DN299775_c0_g1	0.00	0.00	0.00	0.00	0.00	0.00	0.00	0.00	0.00	0.00
TRINITY_DN299776_c0_g1	0.00	0.00	0.00	0.00	0.00	0.00	0.00	0.00	0.00	11.67
TRINITY_DN299777_c0_g1	0.00	0.00	0.00	0.00	0.00	0.00	0.00	0.00	0.00	0.00
TRINITY_DN299778_c0_g1	0.00	0.00	0.00	0.00	0.00	0.00	0.00	0.00	0.00	11.75
TRINITY_DN299778_c0_g3	29.32	15.22	0.00	0.00	10.17	8.46	12.69	0.00	0.00	76.74
TRINITY_DN299778_c6_g1	0.00	0.00	15.80	0.00	0.00	0.00	0.00	0.00	0.00	0.00
TRINITY_DN299778_c8_g1	0.00	0.00	0.00	0.00	0.00	0.00	0.00	0.00	0.00	0.00
TRINITY_DN299779_c0_g1	3.38	0.00	0.72	0.00	0.00	0.00	2.47	0.00	3.99	6.98
TRINITY_DN299779_c1_g1	0.00	0.00	0.00	0.00	0.00	0.00	0.00	0.00	0.00	0.00
TRINITY_DN29977_c0_g1	0.00	0.00	0.00	0.00	0.00	0.00	0.00	0.00	1.10	0.00
TRINITY_DN29977_c2_g1	0.00	0.00	0.00	0.00	0.00	0.00	0.00	0.00	0.00	0.00
TRINITY_DN299780_c0_g1	0.00	0.00	0.00	0.00	0.00	0.00	10.49	0.00	15.56	0.00
TRINITY_DN299783_c0_g1	0.00	0.00	0.00	0.00	0.00	0.00	0.00	0.00	0.00	0.00
TRINITY_DN299785_c0_g1	0.00	0.00	0.00	0.00	0.00	0.00	0.00	0.00	0.00	14.60
TRINITY_DN299785_c2_g1	0.00	0.00	0.00	0.00	0.00	0.00	0.00	0.00	0.00	0.00
TRINITY_DN299785_c3_g1	0.00	12.51	0.00	0.00	0.00	8.88	0.00	0.00	0.00	0.00
TRINITY_DN299786_c0_g1	0.00	0.00	0.00	0.00	0.00	0.00	0.00	0.00	0.00	0.00
TRINITY_DN299787_c0_g1	0.00	0.00	0.00	0.00	0.00	0.00	0.00	0.00	15.30	0.00
TRINITY_DN299788_c0_g1	0.00	12.41	0.00	3.71	6.01	0.00	3.40	0.00	0.00	5.21
TRINITY_DN29978_c0_g1	6.21	7.84	0.00	0.00	7.69	0.00	24.40	0.00	0.00	21.55
TRINITY_DN29978_c0_g2	0.00	0.00	0.00	0.00	0.00	5.64	8.22	4.71	12.31	7.51
TRINITY_DN29978_c0_g3	12.95	0.00	0.00	0.00	0.00	0.00	0.00	12.39	0.00	58.57
TRINITY_DN29978_c1_g1	7.23	17.17	0.00	0.00	0.00	12.56	0.00	0.00	0.00	0.00
TRINITY_DN29978_c1_g2	2.43	0.00	0.00	0.00	0.00	0.00	0.00	0.00	0.00	0.00
TRINITY_DN29978_c1_g3	0.00	3.83	0.00	0.00	0.00	0.00	0.00	0.00	6.65	0.00
TRINITY_DN299790_c0_g1	0.00	0.00	0.00	0.00	0.00	0.00	0.00	0.00	0.00	0.00
TRINITY_DN299791_c0_g1	0.00	0.00	0.00	0.00	0.00	0.00	0.00	0.00	0.00	34.33
TRINITY_DN299792_c0_g1	9.91	0.00	0.00	0.00	0.00	0.00	0.00	0.00	0.00	0.00
TRINITY_DN299794_c1_g1	0.00	0.00	31.85	0.00	0.00	0.00	0.00	0.00	0.00	0.00
TRINITY_DN299795_c0_g1	0.00	0.00	0.00	0.00	0.00	0.00	0.00	0.00	0.00	0.00
TRINITY_DN299796_c0_g1	4.55	0.00	0.00	0.00	0.00	0.00	0.00	0.00	0.00	0.00
TRINITY_DN299797_c0_g1	0.00	0.00	0.00	0.00	23.33	9.70	14.65	0.00	0.00	10.31
TRINITY_DN299797_c11_g1	0.00	0.00	0.00	0.00	0.00	0.00	0.00	0.00	0.00	15.00
TRINITY_DN299797_c12_g1	0.00	0.00	0.00	0.00	0.00	0.00	0.00	0.00	0.00	0.00
TRINITY_DN299797_c13_g1	0.00	0.00	0.00	9.40	0.00	0.00	0.00	0.00	4.54	0.00
TRINITY_DN299797_c14_g1	0.00	0.00	0.00	0.00	0.00	0.00	0.00	0.00	0.00	0.00
TRINITY_DN299797_c15_g1	0.00	0.00	0.00	0.00	0.00	0.00	0.00	0.00	0.00	0.00
TRINITY_DN299797_c1_g1	8.46	0.00	0.00	0.00	0.00	7.36	0.00	0.00	0.00	0.00
TRINITY_DN299797_c1_g2	0.00	0.00	0.00	3.30	0.00	0.00	4.00	3.25	3.18	6.06
TRINITY_DN299797_c2_g1	0.00	30.66	0.00	0.00	13.03	0.00	0.00	0.00	0.00	0.00
TRINITY_DN299798_c0_g1	0.00	0.00	0.00	0.00	8.10	0.00	0.00	0.00	0.00	0.00
TRINITY_DN299798_c1_g1	0.00	0.00	0.00	0.00	0.00	0.00	0.00	0.00	0.00	0.00
TRINITY_DN299798_c3_g1	4.23	0.00	0.00	0.00	0.00	0.00	0.00	0.00	2.05	2.39
TRINITY_DN299798_c4_g1	4.90	0.00	4.91	0.00	0.00	0.00	0.00	4.81	0.00	0.00
TRINITY_DN299798_c5_g1	17.48	0.00	0.00	0.00	0.00	0.00	0.00	0.00	0.00	15.76
TRINITY_DN29979_c0_g1	0.00	0.00	0.00	0.00	0.00	2.58	0.00	0.00	2.89	2.75
TRINITY_DN29979_c0_g2	6.10	4.80	7.56	3.06	0.00	7.79	8.72	2.95	25.22	6.93
TRINITY_DN29979_c0_g3	0.00	62.17	25.85	0.00	0.00	10.95	14.82	0.00	20.06	7.45
TRINITY_DN29979_c11_g1	0.00	2.11	0.00	1.99	0.00	1.70	0.00	0.00	0.00	3.61
TRINITY_DN29979_c16_g1	0.00	0.00	0.00	0.00	0.00	0.00	0.00	0.00	0.00	0.00
TRINITY_DN29979_c1_g1	0.00	0.00	0.00	0.00	0.00	0.00	0.00	0.00	0.00	0.00
TRINITY_DN29979_c4_g1	0.00	0.00	0.00	0.00	5.24	0.00	12.46	0.00	0.00	0.00
TRINITY_DN29979_c5_g1	0.00	0.00	0.00	0.00	0.00	3.42	0.00	0.00	0.00	10.92
TRINITY_DN29979_c8_g1	145.69	177.11	108.29	28.34	30.31	33.65	189.00	56.65	176.29	285.67
TRINITY_DN29979_c9_g1	0.00	0.00	0.00	0.00	0.00	0.00	0.00	0.00	0.00	0.00
TRINITY_DN2997_c0_g1	4.52	15.21	4.49	0.00	5.17	17.09	5.24	4.44	18.36	77.94
TRINITY_DN2997_c0_g2	16.19	33.04	27.60	9.21	14.60	17.45	32.81	3.93	65.35	51.66
TRINITY_DN2997_c11_g1	0.00	0.00	0.00	0.00	9.24	0.00	0.00	4.79	9.26	8.94
TRINITY_DN2997_c1_g1	0.00	0.00	17.14	0.00	0.00	0.00	0.00	0.00	0.00	15.39
TRINITY_DN2997_c28_g1	0.00	0.00	0.00	0.00	0.00	0.00	0.00	0.00	0.00	0.00
TRINITY_DN2997_c2_g1	0.00	21.54	0.00	0.00	0.00	30.56	0.00	0.00	0.00	18.63
TRINITY_DN2997_c32_g1	0.00	0.00	0.00	0.00	0.00	0.00	0.00	0.00	0.00	0.00
TRINITY_DN2997_c3_g1	0.00	0.00	2.39	0.00	0.00	0.00	0.00	0.00	2.32	0.00
TRINITY_DN2997_c4_g1	4.03	9.79	4.27	1.77	1.46	1.50	3.29	0.00	6.49	3.14
TRINITY_DN2997_c4_g2	9.36	0.00	0.00	0.00	9.74	0.00	0.00	0.00	8.95	0.00
TRINITY_DN2997_c5_g1	0.00	12.52	0.00	0.00	0.00	0.00	0.00	0.00	5.17	0.00
TRINITY_DN2997_c5_g2	53.27	194.64	49.65	103.92	41.74	55.32	140.94	30.01	125.61	318.16
TRINITY_DN2997_c6_g1	0.00	0.00	0.00	0.00	0.00	1.49	0.00	0.00	3.39	10.25
TRINITY_DN2997_c6_g2	0.00	7.02	0.00	0.00	0.00	0.00	0.00	0.00	5.73	5.55
TRINITY_DN2997_c7_g1	0.00	0.00	0.00	0.00	0.00	0.00	0.00	0.00	0.00	0.00
TRINITY_DN299800_c0_g1	19.92	0.00	0.00	0.00	0.00	0.00	0.00	0.00	0.00	18.01
TRINITY_DN299801_c0_g1	0.00	0.00	0.00	0.00	0.00	0.00	0.00	0.00	0.00	0.00
TRINITY_DN299803_c0_g1	0.00	0.00	0.00	0.00	9.37	0.00	0.00	0.00	0.00	0.00
TRINITY_DN299806_c0_g1	14.36	17.37	0.00	0.00	0.00	0.00	0.00	0.00	0.00	26.20
TRINITY_DN299807_c0_g1	0.00	0.00	0.00	0.00	0.00	0.00	0.00	0.00	0.00	0.00
TRINITY_DN299807_c1_g1	0.00	0.00	0.00	0.00	0.00	0.00	0.00	0.00	7.82	0.00
TRINITY_DN29980_c0_g2	0.00	0.00	0.00	0.00	0.00	0.00	0.00	0.00	11.76	0.00
TRINITY_DN29980_c11_g1	0.00	0.00	0.00	0.00	0.00	0.00	0.00	0.00	0.00	3.56
TRINITY_DN29980_c14_g1	0.00	0.00	0.00	0.00	0.00	0.00	0.00	0.00	0.00	0.00
TRINITY_DN29980_c18_g1	0.00	0.00	0.00	0.00	0.00	2.72	0.00	0.00	0.00	0.00
TRINITY_DN29980_c1_g1	0.00	0.00	0.00	0.00	0.00	0.00	0.00	0.00	6.33	12.25
TRINITY_DN29980_c2_g1	66.64	97.06	44.28	43.21	18.62	6.44	47.36	21.86	105.04	175.86
TRINITY_DN29980_c4_g1	4.02	32.24	10.22	10.28	0.00	3.78	34.50	6.35	19.21	33.21
TRINITY_DN29980_c5_g1	0.00	0.00	3.94	0.00	0.76	0.00	2.03	0.00	0.71	0.00
TRINITY_DN29980_c6_g1	20.61	18.50	12.46	5.80	4.20	6.57	16.66	4.38	34.75	22.41
TRINITY_DN29980_c8_g1	0.00	0.00	0.00	0.00	0.00	0.00	0.00	0.00	0.00	0.00
TRINITY_DN299810_c0_g2	0.00	0.00	0.00	0.00	0.00	0.00	0.00	0.00	18.90	0.00
TRINITY_DN299810_c2_g1	0.00	0.00	0.00	6.54	0.00	0.00	0.00	0.00	6.33	30.63
TRINITY_DN299810_c5_g1	0.00	0.00	0.00	0.00	0.00	0.00	0.00	0.00	0.00	0.00
TRINITY_DN299811_c0_g1	0.00	0.00	0.00	0.00	0.00	0.00	0.00	0.00	0.00	0.00
TRINITY_DN299811_c2_g1	0.00	0.00	0.00	0.00	0.00	0.00	0.00	0.00	0.00	0.00
TRINITY_DN299812_c0_g1	0.00	0.00	0.00	0.00	0.00	0.00	18.48	0.00	0.00	18.18
TRINITY_DN299814_c0_g2	8.42	0.00	0.00	0.00	0.00	0.00	0.00	0.00	0.00	0.00
TRINITY_DN299816_c0_g1	0.00	0.00	0.00	0.00	0.00	0.00	0.00	0.00	0.00	29.46
TRINITY_DN299816_c1_g1	0.00	0.00	0.00	0.00	14.64	0.00	0.00	0.00	0.00	12.91
TRINITY_DN299818_c1_g1	0.00	0.00	0.00	0.00	0.00	0.00	0.00	0.00	9.75	0.00
TRINITY_DN299819_c0_g1	0.00	0.00	0.00	0.00	0.00	0.00	0.00	0.00	0.00	0.00
TRINITY_DN299819_c0_g2	2.30	0.00	0.00	0.00	0.00	0.98	0.00	0.00	6.74	0.00
TRINITY_DN29981_c0_g1	0.00	0.00	0.00	0.00	0.00	0.00	0.00	0.00	6.01	0.00
TRINITY_DN29981_c0_g2	0.00	0.00	0.00	0.00	0.00	0.00	0.00	0.00	0.00	0.00
TRINITY_DN29981_c0_g4	3.50	5.54	0.00	0.00	0.00	0.00	0.00	1.69	8.49	12.72
TRINITY_DN29981_c0_g5	9.04	0.00	0.00	0.00	0.00	0.00	0.00	0.00	14.79	0.00
TRINITY_DN29981_c1_g1	0.00	0.00	0.00	9.43	0.00	0.00	0.00	0.00	0.00	0.00
TRINITY_DN29981_c4_g1	0.00	0.00	20.16	0.00	0.00	0.00	0.00	0.00	0.00	0.00
TRINITY_DN29981_c6_g1	0.00	0.00	0.00	0.00	0.00	0.00	0.00	0.00	18.30	0.00
TRINITY_DN29981_c7_g1	0.00	0.00	0.00	0.00	0.00	0.00	0.00	0.00	0.00	0.00
TRINITY_DN299820_c0_g1	0.00	0.00	0.00	0.00	0.00	0.00	0.00	0.00	0.00	3.78
TRINITY_DN299822_c0_g1	3.41	0.00	0.00	0.00	3.58	0.00	4.12	0.00	0.00	0.00
TRINITY_DN299822_c0_g2	18.28	0.00	0.00	0.00	0.00	0.00	0.00	0.00	0.00	0.00
TRINITY_DN299822_c1_g1	0.00	0.00	0.00	0.00	0.00	0.00	0.00	0.00	0.00	12.41
TRINITY_DN299823_c0_g1	0.00	0.00	0.00	0.00	0.00	11.69	35.94	0.00	0.00	0.00
TRINITY_DN299825_c0_g1	0.00	0.00	0.00	0.00	0.00	0.00	0.00	0.00	0.00	0.00
TRINITY_DN299825_c0_g2	9.91	24.05	0.00	0.00	0.00	0.00	0.00	0.00	28.37	36.35
TRINITY_DN299825_c10_g1	0.00	0.00	0.00	0.00	0.00	0.00	0.00	0.00	0.00	0.00
TRINITY_DN299825_c1_g1	0.00	6.38	0.00	0.00	2.12	0.00	0.00	0.00	0.00	5.46
TRINITY_DN299825_c3_g1	0.00	0.00	0.00	0.00	0.00	0.00	0.00	0.00	0.00	0.00
TRINITY_DN299825_c6_g1	0.00	0.00	0.00	0.00	0.00	0.00	0.00	0.00	0.00	0.00
TRINITY_DN299825_c7_g1	0.00	0.00	0.00	0.00	0.00	0.00	48.12	0.00	0.00	0.00
TRINITY_DN299826_c0_g1	0.00	0.00	0.00	0.00	0.00	0.00	0.00	0.00	0.00	0.00
TRINITY_DN299827_c0_g1	0.00	0.00	0.00	6.75	0.00	0.00	0.00	0.00	0.00	12.63
TRINITY_DN299827_c0_g2	0.00	0.00	0.00	0.00	3.43	0.00	0.00	0.00	16.86	0.00
TRINITY_DN299827_c0_g3	6.23	0.00	0.00	0.00	0.00	0.00	0.00	0.00	0.00	0.00
TRINITY_DN299827_c0_g4	0.00	0.00	0.00	0.00	0.00	0.00	0.00	0.00	0.00	0.00
TRINITY_DN299827_c0_g5	10.75	0.00	0.00	0.00	0.00	0.00	0.00	0.00	0.00	9.85
TRINITY_DN299827_c0_g6	6.11	7.11	0.00	0.00	0.00	0.00	0.00	0.00	0.00	0.00
TRINITY_DN299827_c0_g7	0.00	0.00	0.00	0.00	0.00	0.00	0.00	0.00	0.00	0.00
TRINITY_DN299828_c0_g1	5.96	0.00	7.40	0.00	0.00	0.00	0.00	0.00	2.90	6.65
TRINITY_DN299828_c0_g2	0.00	0.00	0.00	0.00	0.00	0.00	0.00	0.00	0.00	0.00
TRINITY_DN299828_c3_g1	17.97	0.00	0.00	0.00	18.38	0.00	23.24	0.00	0.00	0.00
TRINITY_DN299828_c4_g1	0.00	36.83	0.00	0.00	10.48	0.00	0.00	0.00	9.63	0.00
TRINITY_DN299829_c0_g1	0.00	0.00	0.00	13.70	0.00	0.00	0.00	0.00	0.00	0.00
TRINITY_DN29982_c1_g1	0.00	0.00	0.00	0.00	0.00	0.00	0.00	0.00	0.00	0.00
TRINITY_DN29982_c1_g2	0.00	0.00	0.00	0.00	0.00	0.00	0.00	0.00	0.00	0.00
TRINITY_DN29982_c2_g1	0.00	0.00	0.00	0.00	12.15	0.00	0.00	0.00	0.00	0.00
TRINITY_DN29982_c5_g1	0.00	0.00	0.00	0.00	0.00	0.00	21.66	0.00	16.05	0.00
TRINITY_DN299830_c1_g1	0.00	0.00	0.00	24.20	0.00	0.00	0.00	0.00	0.00	11.42
TRINITY_DN299830_c3_g2	0.00	0.00	0.00	0.00	0.00	0.00	0.00	0.00	0.00	0.00
TRINITY_DN299831_c1_g1	0.00	0.00	0.00	0.00	0.00	0.00	0.00	0.00	0.00	0.00
TRINITY_DN299831_c3_g1	0.00	0.00	0.00	0.00	0.00	0.00	0.00	0.00	0.00	0.00
TRINITY_DN299832_c0_g1	2.93	0.00	0.00	0.00	2.33	0.00	0.00	0.00	4.27	0.00
TRINITY_DN299834_c0_g1	0.00	0.00	0.00	0.00	0.00	0.00	0.00	0.00	0.75	0.00
TRINITY_DN299834_c3_g1	0.00	0.00	0.00	0.00	0.00	0.00	0.00	0.00	0.00	0.00
TRINITY_DN299835_c0_g1	10.03	24.40	0.00	0.00	0.00	17.32	0.00	0.00	0.00	0.00
TRINITY_DN299836_c0_g1	0.00	0.00	0.00	0.00	0.00	0.00	0.00	0.00	0.00	0.00
TRINITY_DN299837_c0_g1	0.00	0.00	0.00	0.00	0.00	0.00	0.00	0.00	28.07	0.00
TRINITY_DN299837_c0_g2	0.00	0.00	0.00	16.48	0.00	0.00	0.00	0.00	0.00	0.00
TRINITY_DN299838_c0_g1	0.00	0.00	0.00	0.00	0.00	0.00	0.00	0.00	8.59	16.56
TRINITY_DN299838_c1_g1	0.00	0.00	0.00	0.00	0.00	0.00	0.00	0.00	0.00	0.00
TRINITY_DN299838_c1_g2	0.00	0.00	0.00	0.00	0.00	0.00	0.00	0.00	0.00	0.00
TRINITY_DN299838_c1_g3	0.00	0.00	0.00	0.00	0.00	0.00	0.00	0.00	0.00	0.00
TRINITY_DN299838_c1_g4	0.00	0.00	0.00	0.00	7.68	0.00	0.00	0.00	0.00	20.21
TRINITY_DN299838_c2_g1	0.00	62.46	16.07	0.00	0.00	0.00	0.00	0.00	0.00	0.00
TRINITY_DN299838_c4_g1	0.00	0.00	4.06	4.01	0.00	0.00	0.00	0.00	3.87	3.71
TRINITY_DN299838_c5_g1	0.00	0.00	0.00	0.00	0.00	0.00	0.00	0.00	0.00	0.00
TRINITY_DN299838_c6_g1	0.00	0.00	0.00	0.00	0.00	0.00	0.00	0.00	0.00	35.68
TRINITY_DN299839_c0_g1	0.00	0.00	3.09	0.00	0.00	0.00	0.00	0.00	0.00	0.00
TRINITY_DN299839_c0_g2	0.00	0.00	0.00	0.00	0.00	0.00	0.00	0.00	0.00	17.67
TRINITY_DN299839_c0_g3	0.00	0.00	0.00	0.00	0.00	0.00	0.00	0.00	0.00	11.75
TRINITY_DN29983_c0_g1	0.00	0.16	0.00	0.00	0.00	0.00	0.00	0.00	3.28	1.67
TRINITY_DN29983_c0_g2	0.00	0.00	0.00	0.00	0.00	0.00	0.00	0.00	0.00	0.00
TRINITY_DN29983_c12_g1	10.42	0.00	0.00	0.00	5.43	0.00	0.00	0.00	0.00	14.30
TRINITY_DN29983_c13_g1	7.15	0.00	4.74	0.00	0.00	2.04	2.80	4.63	0.00	0.00
TRINITY_DN29983_c14_g1	1.90	6.04	0.00	3.81	2.01	0.00	4.40	0.00	0.00	1.73
TRINITY_DN29983_c15_g1	0.00	0.00	5.19	0.00	0.00	0.00	0.00	0.00	0.00	9.47
TRINITY_DN29983_c16_g1	0.00	0.00	13.90	0.00	0.00	0.00	8.73	6.76	6.53	31.58
TRINITY_DN29983_c1_g1	0.00	0.00	0.00	0.00	0.00	0.00	0.00	0.00	0.00	0.00
TRINITY_DN29983_c3_g1	0.00	0.00	13.54	7.91	0.00	0.00	0.00	0.00	0.00	0.00
TRINITY_DN29983_c4_g2	0.00	0.00	0.00	0.00	0.00	0.00	0.00	0.00	0.00	0.00
TRINITY_DN29983_c9_g1	0.00	0.00	0.00	0.00	0.00	0.00	0.00	0.00	0.00	0.00
TRINITY_DN299840_c0_g1	0.00	0.00	0.00	0.00	0.00	0.00	0.00	0.00	0.00	16.70
TRINITY_DN299841_c0_g1	0.00	0.00	0.00	0.00	13.07	0.00	0.00	0.00	5.95	0.00
TRINITY_DN299842_c0_g1	0.00	0.00	0.00	0.00	0.00	0.00	0.00	0.00	0.00	0.00
TRINITY_DN299842_c1_g1	0.00	0.00	0.00	0.00	0.00	0.00	0.00	0.00	0.00	17.50
TRINITY_DN299843_c0_g1	18.61	22.07	0.00	0.00	0.00	0.00	0.00	0.00	0.00	50.56
TRINITY_DN299845_c2_g1	0.00	0.00	0.00	0.00	0.00	0.00	0.00	0.00	0.00	0.00
TRINITY_DN299846_c0_g1	0.00	0.00	0.00	0.00	0.00	0.00	0.00	0.00	0.00	24.85
TRINITY_DN299847_c0_g1	0.00	0.00	0.00	0.00	0.00	0.00	0.00	0.00	0.00	0.00
TRINITY_DN299848_c0_g1	0.00	0.00	0.00	0.00	0.00	0.00	0.00	0.00	0.00	0.00
TRINITY_DN29984_c0_g1	11.05	0.00	12.57	20.36	43.57	0.00	18.38	7.47	11.59	72.58
TRINITY_DN29984_c3_g1	0.00	0.00	0.00	0.00	0.00	0.00	0.00	0.00	6.73	2.30
TRINITY_DN29984_c3_g2	0.00	0.00	0.00	0.00	0.00	0.00	0.00	0.00	0.00	0.00
TRINITY_DN29984_c4_g1	0.00	23.40	0.00	0.00	0.00	0.00	0.00	0.00	0.00	18.01
TRINITY_DN299850_c0_g3	0.00	0.00	0.00	0.00	0.00	0.00	0.00	0.00	0.00	0.00
TRINITY_DN299851_c0_g1	0.00	0.00	0.00	0.00	0.00	0.00	0.00	0.00	0.00	0.00
TRINITY_DN299854_c0_g1	0.00	0.00	0.00	0.00	0.00	0.00	0.00	0.00	0.00	0.00
TRINITY_DN299854_c1_g1	0.00	0.00	0.00	51.56	0.00	0.00	25.03	0.00	0.00	0.00
TRINITY_DN299854_c2_g1	0.00	0.00	0.00	0.00	0.00	0.00	0.00	0.00	0.00	13.00
TRINITY_DN299854_c2_g2	0.00	0.00	0.00	0.00	0.00	0.00	0.00	0.00	0.00	0.00
TRINITY_DN299854_c4_g1	4.96	13.91	3.28	6.63	3.49	1.41	7.59	3.20	4.82	4.51
TRINITY_DN299854_c6_g1	0.00	0.00	0.00	0.00	0.00	0.00	0.00	0.00	0.00	16.70
TRINITY_DN299854_c8_g1	0.00	0.00	0.00	0.00	0.00	0.00	0.00	0.00	0.00	0.00
TRINITY_DN299854_c9_g1	0.00	0.00	0.00	0.00	0.00	0.00	0.00	0.00	0.00	45.82
TRINITY_DN299856_c0_g1	6.21	3.39	6.19	0.00	0.00	0.00	7.44	0.00	2.98	2.83
TRINITY_DN299859_c0_g2	0.00	0.00	0.00	0.00	0.00	0.00	0.00	0.00	0.00	8.71
TRINITY_DN299861_c0_g1	0.00	64.06	0.00	0.00	0.00	0.00	0.00	0.00	0.00	16.23
TRINITY_DN299864_c0_g2	0.00	0.00	0.00	0.00	0.00	0.00	0.00	0.00	0.00	0.00
TRINITY_DN299864_c1_g1	0.00	0.00	6.92	0.00	0.00	0.00	0.00	0.00	0.00	0.00
TRINITY_DN299865_c0_g1	0.00	0.00	0.00	0.00	0.00	0.00	0.00	0.00	0.00	0.00
TRINITY_DN299865_c0_g2	4.00	0.00	0.00	0.00	0.00	0.00	0.00	0.00	3.81	3.65
TRINITY_DN299866_c0_g1	0.00	0.00	0.00	0.00	0.00	0.00	0.00	0.00	0.00	0.00
TRINITY_DN299866_c0_g2	0.00	0.00	0.00	0.00	0.00	0.00	0.00	0.00	0.00	0.00
TRINITY_DN299867_c0_g1	14.99	18.10	0.00	0.00	0.00	0.00	0.00	0.00	0.00	0.00
TRINITY_DN299868_c0_g1	0.00	0.00	0.00	0.00	0.00	0.00	0.00	0.00	0.00	0.00
TRINITY_DN299868_c0_g2	0.00	0.00	0.00	0.00	0.00	0.00	0.00	0.00	0.00	0.00
TRINITY_DN29986_c0_g1	6.08	0.00	0.00	0.00	0.00	0.00	0.00	0.00	0.00	0.00
TRINITY_DN29986_c1_g1	0.00	0.00	0.00	0.00	0.00	0.00	0.00	11.76	0.00	22.35
TRINITY_DN299870_c0_g2	0.00	0.00	0.00	13.48	0.00	0.00	0.00	0.00	0.00	0.00
TRINITY_DN299870_c2_g1	0.00	8.64	0.00	0.00	0.00	0.00	9.28	0.00	0.00	0.00
TRINITY_DN299871_c0_g1	0.00	0.00	0.00	0.00	0.00	0.00	0.00	0.00	0.00	0.00
TRINITY_DN299871_c0_g2	0.00	0.00	0.00	0.00	0.00	0.00	0.00	0.00	0.00	0.00
TRINITY_DN299871_c1_g1	0.00	0.00	0.00	0.00	0.00	0.00	0.00	0.00	0.00	16.54
TRINITY_DN299872_c0_g1	0.00	0.00	0.00	0.00	0.00	3.25	0.00	0.00	0.00	0.00
TRINITY_DN299872_c1_g1	1.14	1.18	3.38	0.00	0.00	3.87	1.29	0.00	2.22	3.10
TRINITY_DN299873_c1_g1	0.00	0.00	0.00	0.00	0.00	0.00	0.00	0.00	0.00	0.00
TRINITY_DN299874_c0_g1	0.00	0.00	0.00	0.00	0.00	0.00	0.00	0.00	0.00	0.00
TRINITY_DN299874_c1_g1	0.00	0.00	0.00	0.00	0.00	0.00	22.47	0.00	16.69	31.31
TRINITY_DN299875_c0_g1	17.30	0.00	0.00	0.00	0.00	0.00	0.00	0.00	8.25	31.82
TRINITY_DN299876_c1_g1	0.00	0.00	0.00	0.00	0.00	9.05	0.00	0.00	0.00	9.63
TRINITY_DN299877_c0_g1	0.00	0.00	0.00	0.00	8.56	0.00	0.00	0.00	0.00	5.28
TRINITY_DN299879_c1_g1	0.00	0.00	0.00	0.00	0.00	0.00	0.00	0.00	10.21	9.79
TRINITY_DN299879_c2_g1	0.00	0.00	0.00	0.00	0.00	0.00	0.00	0.00	0.00	0.00
TRINITY_DN29987_c0_g1	38.33	42.21	30.26	12.57	17.81	18.26	20.98	11.95	73.34	73.18
TRINITY_DN29987_c0_g2	0.00	0.00	0.00	0.07	0.00	0.03	24.43	4.36	10.31	0.00
TRINITY_DN299880_c0_g1	0.00	0.00	0.00	0.00	8.58	0.00	0.00	0.00	0.00	0.00
TRINITY_DN299882_c0_g1	0.97	0.00	0.75	5.31	0.00	0.00	0.00	0.00	2.19	1.16
TRINITY_DN299882_c1_g1	0.00	0.00	0.00	0.00	0.00	0.00	0.00	0.00	0.00	0.00
TRINITY_DN299882_c2_g1	0.00	0.00	0.00	0.00	0.00	0.00	0.00	0.00	0.00	0.00
TRINITY_DN299882_c2_g2	0.00	0.00	0.00	0.00	0.00	0.00	0.00	0.00	0.00	0.00
TRINITY_DN299882_c4_g2	0.00	0.00	0.00	0.00	0.00	0.00	0.00	0.00	11.60	0.00
TRINITY_DN299883_c2_g1	0.00	0.00	0.00	0.00	0.00	15.02	0.00	0.00	0.00	0.00
TRINITY_DN299887_c0_g2	0.00	0.00	0.00	0.00	0.00	0.00	0.00	0.00	0.00	0.00
TRINITY_DN299887_c1_g1	0.00	0.00	0.00	0.00	0.00	0.00	0.00	0.00	0.00	0.00
TRINITY_DN299887_c2_g1	0.00	0.00	0.00	0.00	0.00	0.00	0.00	0.00	0.00	0.00
TRINITY_DN299887_c3_g1	0.00	0.00	0.00	0.00	0.00	0.00	0.00	0.00	0.00	0.00
TRINITY_DN299887_c4_g1	0.00	0.00	0.00	0.00	0.00	0.00	0.00	0.00	16.52	0.00
TRINITY_DN299889_c1_g1	0.00	0.00	0.00	0.00	0.00	0.00	0.00	0.00	0.00	0.00
TRINITY_DN29988_c0_g1	13.28	91.29	19.74	9.67	46.51	11.84	43.19	29.10	71.51	66.48
TRINITY_DN29988_c0_g2	19.46	4.18	0.00	2.75	6.49	2.86	21.68	0.00	34.25	46.06
TRINITY_DN29988_c0_g3	3.72	0.00	0.00	0.00	0.00	0.00	4.51	0.00	0.00	0.00
TRINITY_DN29988_c0_g4	0.00	19.24	0.00	0.00	0.00	0.00	0.00	0.00	15.51	0.00
TRINITY_DN29988_c10_g1	0.00	0.00	0.00	0.00	0.00	0.00	0.00	0.00	10.14	0.00
TRINITY_DN29988_c11_g1	0.00	0.00	0.00	0.00	0.00	0.00	0.00	0.00	0.00	0.00
TRINITY_DN29988_c12_g1	18.09	0.00	0.00	0.00	0.00	0.00	0.00	0.00	0.00	8.33
TRINITY_DN29988_c16_g1	0.00	0.00	0.00	0.00	0.00	0.00	4.80	0.00	0.00	0.00
TRINITY_DN29988_c17_g1	0.00	4.71	0.00	4.15	8.79	0.00	0.00	0.00	0.00	7.67
TRINITY_DN29988_c1_g1	10.44	53.96	37.52	20.89	12.42	12.98	42.48	26.29	38.87	82.40
TRINITY_DN29988_c2_g1	0.00	0.00	0.00	3.80	0.00	0.00	0.00	0.00	0.00	0.00
TRINITY_DN29988_c4_g1	2.10	1.09	2.08	0.00	1.11	1.79	4.74	2.02	6.16	1.91
TRINITY_DN29988_c5_g1	11.28	3.06	0.00	0.00	0.00	0.00	6.71	4.54	18.01	0.00
TRINITY_DN29988_c6_g1	0.00	0.00	0.00	0.00	0.00	0.00	0.00	0.00	0.00	0.00
TRINITY_DN29988_c8_g1	0.00	104.00	0.00	0.00	0.00	0.00	27.77	0.00	0.00	0.00
TRINITY_DN299890_c0_g1	0.00	0.00	0.00	0.00	0.00	0.00	0.00	0.00	0.00	0.00
TRINITY_DN299892_c0_g1	0.00	0.00	0.00	0.00	0.00	0.00	0.00	0.00	0.00	0.00
TRINITY_DN299895_c0_g1	0.00	0.00	0.00	0.00	0.00	0.00	0.00	0.00	0.00	0.00
TRINITY_DN299895_c1_g1	0.00	0.00	0.00	0.00	0.00	2.70	0.00	0.00	0.00	4.13
TRINITY_DN299895_c2_g1	0.00	0.00	0.00	10.63	0.00	0.00	0.00	0.00	10.49	0.00
TRINITY_DN299897_c0_g1	7.68	9.17	7.78	0.00	0.00	6.67	0.00	0.00	0.00	0.00
TRINITY_DN299897_c0_g2	0.00	0.00	0.00	0.00	0.00	0.00	0.00	0.00	0.00	0.00
TRINITY_DN299897_c1_g2	0.00	0.00	0.00	0.00	0.00	0.00	0.00	0.00	0.00	0.00
TRINITY_DN299897_c2_g1	0.00	0.00	0.00	0.00	0.00	0.00	5.40	0.00	0.00	8.02
TRINITY_DN299897_c2_g2	0.00	0.00	0.00	0.00	0.00	0.00	0.00	0.00	0.00	0.00
TRINITY_DN299897_c5_g1	0.00	0.00	0.00	0.00	0.00	1.56	1.03	0.00	0.90	1.67
TRINITY_DN299897_c7_g1	0.00	3.37	3.08	0.00	3.25	0.00	7.40	3.02	5.93	5.63
TRINITY_DN299899_c0_g1	0.00	0.00	0.00	0.00	0.00	0.00	9.23	0.00	13.78	0.00
TRINITY_DN29989_c0_g1	0.00	2.97	0.00	0.00	0.00	0.00	0.00	0.00	0.00	0.00
TRINITY_DN2998_c0_g1	0.00	0.00	0.00	0.00	0.00	0.00	3.53	0.00	2.84	0.00
TRINITY_DN2998_c0_g2	2.83	0.00	2.80	0.00	0.00	0.00	0.00	0.00	0.00	2.02
TRINITY_DN2998_c4_g1	0.00	16.39	0.00	15.74	41.84	0.00	76.60	0.00	27.14	14.44
TRINITY_DN299900_c0_g1	0.00	0.00	0.00	0.00	0.00	0.00	0.00	0.00	3.13	0.00
TRINITY_DN299901_c0_g1	0.00	0.00	0.00	0.00	0.00	0.00	0.00	0.00	0.00	0.00
TRINITY_DN299903_c3_g1	0.00	0.00	8.54	0.00	0.00	0.00	0.00	0.00	0.00	0.00
TRINITY_DN299904_c0_g1	2.85	6.19	0.00	0.00	0.00	0.00	0.00	0.00	2.74	9.26
TRINITY_DN299904_c0_g2	0.00	0.00	0.00	0.00	0.00	0.00	0.00	0.00	3.28	0.00
TRINITY_DN299904_c2_g1	0.00	0.00	0.00	0.00	0.00	0.00	0.00	0.00	11.10	0.00
TRINITY_DN299905_c0_g1	0.00	0.00	0.00	0.00	0.00	0.00	0.00	0.00	0.00	0.00
TRINITY_DN299906_c0_g1	0.00	0.00	0.00	0.00	0.00	0.00	0.00	0.00	15.23	0.00
TRINITY_DN299907_c0_g1	0.00	0.00	0.00	0.00	0.00	0.00	0.00	0.00	10.49	0.00
TRINITY_DN299907_c1_g1	0.00	0.00	0.00	0.00	0.00	0.00	0.00	15.83	16.20	0.00
TRINITY_DN299908_c4_g1	0.00	0.00	0.00	0.00	0.00	0.00	0.00	0.00	0.00	0.00
TRINITY_DN29990_c0_g1	0.00	0.00	0.00	0.00	0.00	0.00	0.00	0.00	0.00	0.00
TRINITY_DN299912_c0_g1	0.00	0.00	0.00	0.00	0.00	0.00	0.00	0.00	0.00	13.10
TRINITY_DN299916_c0_g1	7.91	0.00	0.00	0.00	0.00	0.00	0.00	9.84	0.00	27.96
TRINITY_DN299916_c2_g1	0.00	0.00	0.00	0.00	0.00	0.00	0.00	0.00	0.00	0.00
TRINITY_DN299919_c0_g1	3.67	12.19	0.00	0.00	0.00	0.00	0.00	0.00	3.50	22.25
TRINITY_DN29991_c0_g1	0.00	0.00	0.00	0.00	0.00	0.00	0.00	0.00	0.00	0.00
TRINITY_DN29991_c0_g2	0.00	0.00	0.00	0.00	0.00	0.00	0.00	0.00	0.00	0.00
TRINITY_DN29991_c1_g2	0.00	0.00	0.00	0.00	0.00	0.00	0.00	13.44	0.00	0.00
TRINITY_DN29991_c1_g3	0.00	0.00	0.00	0.00	0.00	0.00	0.00	0.00	0.00	0.00
TRINITY_DN29991_c3_g1	0.00	0.00	0.00	0.00	0.00	0.00	0.00	0.00	11.40	14.56
TRINITY_DN299921_c0_g1	0.00	35.61	0.00	0.00	0.00	0.00	0.00	0.00	14.15	0.00
TRINITY_DN299923_c0_g1	0.00	0.00	0.00	0.00	0.00	0.00	0.00	0.00	0.00	5.52
TRINITY_DN299924_c0_g1	6.30	2.20	2.22	2.34	3.92	1.05	9.54	0.00	6.80	19.95
TRINITY_DN299925_c0_g1	0.00	0.00	0.00	0.00	0.00	0.00	0.00	0.00	0.00	0.00
TRINITY_DN299925_c1_g1	0.00	0.00	0.00	0.00	0.00	0.00	0.00	0.00	0.00	0.00
TRINITY_DN299927_c0_g1	8.46	0.00	0.00	0.00	0.00	0.00	0.00	0.00	18.90	50.91
TRINITY_DN29992_c0_g1	0.00	5.21	1.64	1.66	0.00	1.41	0.00	1.60	3.70	1.50
TRINITY_DN29992_c1_g1	4.20	0.00	4.21	0.00	0.00	0.00	0.00	0.00	8.00	0.00
TRINITY_DN29992_c2_g1	0.00	0.00	0.00	15.65	0.00	0.00	0.00	0.00	20.52	0.00
TRINITY_DN299932_c0_g1	0.00	0.00	0.00	0.00	0.00	0.00	0.00	0.00	0.00	0.00
TRINITY_DN299933_c0_g1	0.00	0.00	0.00	0.00	0.00	0.00	0.00	0.00	0.00	0.00
TRINITY_DN299933_c1_g1	0.00	0.00	0.00	0.00	0.00	0.00	0.00	0.00	0.00	0.00
TRINITY_DN299934_c0_g1	18.96	0.00	0.00	0.00	0.00	31.98	0.00	0.00	0.00	0.00
TRINITY_DN299934_c0_g2	9.71	0.00	0.00	28.34	0.00	8.41	0.00	0.00	9.28	8.93
TRINITY_DN299935_c0_g1	0.00	0.00	0.00	0.00	0.00	0.00	4.83	0.00	0.00	0.00
TRINITY_DN299936_c0_g1	0.00	0.00	0.00	0.00	0.00	0.00	0.00	0.00	0.00	0.00
TRINITY_DN299937_c0_g1	10.68	25.50	0.00	0.00	0.00	0.00	11.95	4.95	11.67	15.42
TRINITY_DN299938_c0_g1	0.00	0.00	0.00	0.00	0.00	0.00	1.91	0.00	1.62	1.51
TRINITY_DN299939_c0_g1	0.00	16.95	0.00	4.88	5.19	4.28	0.00	4.88	4.71	0.00
TRINITY_DN29993_c0_g1	37.02	66.38	19.78	5.32	3.72	20.48	51.06	19.13	111.73	104.35
TRINITY_DN29993_c0_g3	0.00	0.00	0.00	0.00	0.00	0.00	0.00	0.00	0.00	7.86
TRINITY_DN299940_c0_g1	0.00	0.00	0.00	0.00	0.00	0.00	0.00	0.00	0.00	0.00
TRINITY_DN299940_c1_g1	9.39	0.00	0.00	0.00	0.00	0.00	0.00	0.00	4.46	8.58
TRINITY_DN299940_c3_g1	0.00	0.00	0.00	0.00	15.02	12.34	0.00	0.00	0.00	9.46
TRINITY_DN299940_c4_g1	0.00	0.00	0.00	0.00	0.00	0.00	0.00	0.00	0.00	0.00
TRINITY_DN299940_c6_g1	0.00	0.00	0.00	0.00	0.00	0.00	0.00	0.00	10.07	0.00
TRINITY_DN299941_c0_g1	0.00	0.00	0.00	0.00	0.00	0.00	0.00	0.00	0.00	32.12
TRINITY_DN299941_c2_g1	0.00	0.00	0.00	0.00	0.00	0.00	0.00	0.00	0.00	0.00
TRINITY_DN299941_c3_g1	0.00	0.00	0.00	0.00	0.00	0.00	0.00	0.00	0.00	9.32
TRINITY_DN299941_c4_g1	0.00	0.00	0.00	0.00	0.00	0.00	0.00	0.00	0.00	0.00
TRINITY_DN299942_c1_g1	0.00	0.00	0.00	0.00	0.00	0.00	0.00	0.00	0.00	0.00
TRINITY_DN299942_c2_g1	0.00	0.00	0.00	0.00	0.00	0.00	0.00	0.00	0.00	0.00
TRINITY_DN299945_c1_g1	0.00	0.00	0.00	0.00	0.00	0.00	0.00	0.00	0.00	0.00
TRINITY_DN299945_c1_g2	0.00	0.00	0.00	0.00	0.00	0.00	0.00	0.00	0.00	0.00
TRINITY_DN299945_c1_g3	0.00	0.00	0.00	0.00	0.00	0.00	0.00	0.00	0.00	0.00
TRINITY_DN299945_c4_g1	0.00	0.00	0.00	0.00	0.00	0.00	0.00	0.00	0.00	0.00
TRINITY_DN299945_c7_g1	0.00	0.00	0.00	0.00	0.00	0.00	0.00	0.00	0.00	0.00
TRINITY_DN299946_c0_g1	0.00	18.41	0.00	0.00	0.00	0.00	0.00	0.00	0.00	0.00
TRINITY_DN299949_c0_g1	0.00	7.18	0.00	0.00	0.00	0.00	0.00	0.00	5.85	0.00
TRINITY_DN299949_c3_g1	0.00	0.00	0.00	0.00	0.00	0.00	0.00	0.00	12.88	0.00
TRINITY_DN299949_c3_g2	0.00	0.00	0.00	0.00	0.00	0.00	0.00	0.00	19.03	9.14
TRINITY_DN299949_c3_g3	0.00	0.00	0.00	0.00	0.00	0.00	0.00	0.00	0.00	0.00
TRINITY_DN299949_c3_g5	0.00	14.59	0.00	11.58	0.00	0.00	0.00	0.00	0.00	10.94
TRINITY_DN29994_c0_g1	30.30	0.00	18.15	8.62	0.00	0.00	33.31	0.00	22.85	23.48
TRINITY_DN29994_c0_g2	11.71	9.41	16.62	11.02	2.23	5.56	23.28	3.43	10.99	40.31
TRINITY_DN299951_c0_g1	0.00	0.00	0.00	0.00	0.00	0.00	0.00	0.00	0.00	0.00
TRINITY_DN299951_c1_g1	0.00	0.00	0.00	0.00	0.00	0.00	0.00	0.00	0.00	0.00
TRINITY_DN299951_c2_g1	0.00	0.00	0.00	0.00	0.00	0.00	0.00	0.00	0.00	0.00
TRINITY_DN299954_c0_g1	0.00	0.00	0.00	0.00	0.00	0.00	0.00	0.00	0.00	0.00
TRINITY_DN299955_c0_g1	0.00	0.00	0.00	0.00	0.00	0.00	0.00	0.00	0.00	0.00
TRINITY_DN299955_c0_g2	7.15	15.93	13.22	25.32	0.00	0.00	0.00	0.00	5.93	0.00
TRINITY_DN299955_c0_g3	0.00	0.00	0.00	0.00	0.00	0.00	0.00	0.00	0.00	0.00
TRINITY_DN299955_c1_g1	0.00	0.00	0.00	0.00	0.00	0.00	0.00	0.00	0.00	0.00
TRINITY_DN299955_c3_g1	0.00	0.00	0.00	8.03	0.00	0.00	10.54	0.00	0.00	0.00
TRINITY_DN299955_c8_g1	0.00	0.00	0.00	0.00	0.00	0.00	0.00	0.00	0.00	0.00
TRINITY_DN299957_c2_g1	0.00	0.00	0.00	0.00	0.00	0.00	0.00	0.00	0.00	0.00
TRINITY_DN299957_c2_g2	0.00	4.26	0.00	0.00	0.00	3.28	0.00	0.00	0.00	6.98
TRINITY_DN299957_c4_g1	5.95	6.48	2.97	0.00	3.13	0.00	3.55	0.00	0.00	0.00
TRINITY_DN299958_c0_g1	229.02	277.34	89.49	128.47	105.82	119.77	230.61	79.49	375.09	289.93
TRINITY_DN299958_c1_g5	12.12	35.24	12.21	0.00	0.00	10.52	0.00	0.00	0.00	5.57
TRINITY_DN299958_c2_g1	0.00	0.00	0.00	0.00	0.00	0.00	14.46	0.00	0.00	0.00
TRINITY_DN299958_c4_g1	0.00	0.00	0.00	0.00	0.00	0.00	19.88	0.00	0.00	0.00
TRINITY_DN299958_c7_g1	7.95	0.00	8.06	0.00	0.00	0.00	0.00	0.00	7.58	7.30
TRINITY_DN299958_c8_g1	0.00	0.00	0.00	0.00	0.00	0.00	0.00	0.00	0.00	0.00
TRINITY_DN29995_c0_g1	29.39	0.00	16.38	0.00	14.48	0.00	7.50	0.00	36.95	15.37
TRINITY_DN29995_c1_g1	0.00	0.00	0.00	0.00	0.00	0.00	0.00	0.00	0.00	0.00
TRINITY_DN29995_c1_g2	2.98	3.98	11.87	0.00	6.25	2.55	0.00	0.00	8.63	2.71
TRINITY_DN29995_c1_g3	0.00	0.00	0.00	0.00	0.01	0.00	0.00	0.00	8.46	0.00
TRINITY_DN29995_c2_g1	0.00	0.00	0.00	0.00	0.00	0.00	0.00	0.00	11.40	0.00
TRINITY_DN29995_c2_g2	0.00	0.00	0.00	0.00	0.00	0.00	0.00	0.00	0.00	0.00
TRINITY_DN29995_c2_g3	0.00	0.00	0.00	5.81	6.17	5.13	0.00	0.00	0.00	10.86
TRINITY_DN29995_c4_g1	0.00	0.00	0.00	0.00	0.00	0.00	0.00	0.00	0.00	0.00
TRINITY_DN299960_c0_g1	0.00	0.00	0.00	0.00	0.00	0.00	0.00	0.00	0.00	0.00
TRINITY_DN299961_c1_g1	0.00	0.00	0.00	5.69	0.00	10.04	0.00	0.00	0.00	0.00
TRINITY_DN299962_c0_g1	0.00	0.00	0.00	0.00	0.00	0.00	0.00	0.00	0.00	0.00
TRINITY_DN299962_c0_g2	0.00	0.00	0.00	0.00	0.00	0.00	0.00	0.00	0.00	0.00
TRINITY_DN299962_c1_g1	0.00	0.00	0.00	0.00	0.00	0.00	0.00	0.00	0.00	0.00
TRINITY_DN299963_c0_g1	0.00	0.00	0.00	0.00	0.00	0.00	0.00	0.00	0.00	0.00
TRINITY_DN299964_c0_g1	5.19	0.00	0.00	0.00	5.41	0.00	32.26	0.00	0.00	33.25
TRINITY_DN299964_c0_g2	0.00	0.00	4.55	0.00	0.00	0.00	0.00	0.00	12.95	0.00
TRINITY_DN299964_c0_g3	3.49	5.51	5.19	3.49	0.00	0.00	0.00	0.00	5.08	4.75
TRINITY_DN299964_c1_g1	0.00	0.00	0.00	0.00	0.00	0.00	0.00	0.00	0.00	0.00
TRINITY_DN299965_c0_g1	6.15	29.62	0.00	0.00	6.61	0.00	7.78	0.00	5.85	11.45
TRINITY_DN299966_c0_g1	0.00	0.00	0.00	1.72	1.01	0.00	3.21	0.00	2.79	4.63
TRINITY_DN299968_c0_g1	0.00	0.00	0.00	0.00	0.00	0.00	0.00	0.00	0.00	0.00
TRINITY_DN299969_c0_g1	0.00	0.00	0.00	0.00	0.00	0.00	0.00	0.00	0.00	0.00
TRINITY_DN29996_c0_g1	0.00	0.00	0.00	0.00	0.00	0.00	0.00	0.00	0.00	9.90
TRINITY_DN29996_c0_g2	4.01	4.91	1.99	6.09	0.00	3.70	1.78	0.00	3.87	1.82
TRINITY_DN29996_c0_g3	0.00	0.00	0.00	0.00	0.00	3.12	0.00	0.00	0.00	0.00
TRINITY_DN29996_c0_g4	0.00	0.00	0.00	0.00	0.00	0.00	0.00	0.00	5.41	0.00
TRINITY_DN299970_c2_g1	0.00	0.00	0.00	0.00	0.00	0.00	0.00	17.09	0.00	0.00
TRINITY_DN299971_c0_g1	0.00	0.00	0.00	0.00	0.00	0.00	0.00	0.00	0.00	0.00
TRINITY_DN299972_c0_g1	19.55	0.00	0.00	0.00	0.00	0.00	0.00	0.00	0.00	0.00
TRINITY_DN299975_c0_g1	3.65	0.00	0.00	0.00	0.00	0.00	0.00	0.00	20.62	0.00
TRINITY_DN299975_c0_g2	0.00	0.00	0.00	0.00	0.00	0.00	0.00	0.00	0.00	0.00
TRINITY_DN299976_c0_g1	0.00	45.94	0.00	0.00	0.00	0.00	0.00	0.00	18.90	0.14
TRINITY_DN299976_c3_g2	0.00	0.00	0.00	0.00	0.00	0.00	0.00	0.00	0.00	12.33
TRINITY_DN299976_c4_g1	0.00	0.00	0.00	0.00	0.00	0.00	0.00	0.00	0.00	0.00
TRINITY_DN299976_c6_g1	0.00	0.00	0.00	0.00	0.00	0.00	0.00	0.00	3.45	0.00
TRINITY_DN299977_c0_g1	0.00	0.00	0.00	0.00	0.00	0.00	0.00	0.00	0.00	0.00
TRINITY_DN299977_c0_g3	0.00	0.00	9.17	0.00	0.00	7.86	0.00	12.32	0.00	34.12
TRINITY_DN299977_c3_g1	0.00	0.00	0.00	0.00	0.00	0.00	25.84	0.00	0.00	0.00
TRINITY_DN299977_c4_g1	16.97	0.00	0.00	0.00	0.00	0.00	0.00	0.00	0.00	15.39
TRINITY_DN299977_c5_g1	7.37	0.00	0.00	0.00	0.00	0.00	0.00	0.00	7.03	33.84
TRINITY_DN299977_c6_g1	0.00	0.00	0.00	0.00	34.06	13.96	21.45	0.00	0.00	15.00
TRINITY_DN299978_c0_g1	0.00	6.27	0.00	0.00	0.00	0.00	0.00	0.00	1.91	0.00
TRINITY_DN299978_c1_g1	2.69	0.00	8.04	0.00	0.00	0.00	0.00	0.00	0.00	7.35
TRINITY_DN299979_c0_g1	37.92	0.00	0.00	0.00	0.00	0.00	0.00	0.00	8.59	0.00
TRINITY_DN299979_c0_g2	0.00	0.00	0.00	0.00	0.00	0.00	0.00	0.00	0.00	0.00
TRINITY_DN299979_c3_g1	0.00	0.00	0.00	36.68	0.00	0.00	0.00	0.00	18.49	0.00
TRINITY_DN29997_c0_g1	5.02	0.00	0.00	0.00	0.00	0.00	0.00	0.00	0.00	0.00
TRINITY_DN299980_c0_g1	0.00	0.00	0.00	0.00	0.00	0.00	0.00	0.00	0.00	0.00
TRINITY_DN299981_c0_g1	0.00	0.00	0.00	0.00	0.00	0.00	0.00	0.00	0.00	0.00
TRINITY_DN299981_c0_g2	0.00	19.04	0.00	0.00	0.00	0.00	0.00	0.00	0.00	21.91
TRINITY_DN299981_c0_g3	0.00	0.00	0.00	0.00	0.00	0.00	0.00	0.00	0.00	0.00
TRINITY_DN299981_c1_g1	0.00	0.00	0.00	0.00	0.00	0.00	0.00	0.00	0.00	0.00
TRINITY_DN299981_c2_g1	0.00	0.00	0.00	0.00	0.00	0.00	0.00	0.00	0.00	0.00
TRINITY_DN299981_c3_g1	11.20	0.00	0.00	0.00	0.00	0.00	0.00	0.00	0.00	0.00
TRINITY_DN299982_c0_g1	0.00	0.00	0.00	5.13	0.00	0.00	0.00	0.00	4.96	23.93
TRINITY_DN299982_c1_g1	0.00	0.00	0.00	0.00	0.00	0.00	0.00	0.00	0.00	0.00
TRINITY_DN299983_c0_g1	0.00	15.13	0.00	12.01	0.00	0.00	0.00	0.00	11.93	9.87
TRINITY_DN299983_c0_g2	0.00	0.00	0.00	0.00	0.00	0.00	0.00	0.00	53.53	25.04
TRINITY_DN299983_c0_g3	0.00	0.00	0.00	0.00	0.00	0.00	0.00	0.00	0.00	5.41
TRINITY_DN299983_c0_g4	0.00	0.00	0.00	0.00	0.00	0.00	67.40	0.00	0.00	0.00
TRINITY_DN299985_c0_g1	0.00	0.00	0.00	0.00	0.00	0.00	0.00	0.00	0.00	0.00
TRINITY_DN299986_c1_g1	0.00	0.00	0.00	0.00	0.00	0.00	19.44	0.00	0.00	0.00
TRINITY_DN299989_c0_g1	16.24	0.00	0.00	0.00	0.00	0.00	0.00	0.00	13.08	0.00
TRINITY_DN299989_c1_g2	3.95	25.16	1.96	9.89	8.35	5.06	18.33	3.83	5.74	26.94
TRINITY_DN299989_c4_g1	0.00	7.21	0.00	0.00	0.00	0.00	0.00	0.00	6.29	0.00
TRINITY_DN299989_c5_g1	4.39	0.00	0.00	4.33	0.00	0.00	5.40	0.00	0.00	0.00
TRINITY_DN299989_c6_g1	0.00	0.00	0.00	0.00	0.00	0.00	0.00	0.00	19.12	0.00
TRINITY_DN299989_c8_g1	0.00	0.00	0.00	0.00	0.00	0.00	0.00	0.00	0.00	0.00
TRINITY_DN29998_c0_g1	0.00	0.00	0.00	0.00	0.00	0.00	0.00	0.00	10.00	19.26
TRINITY_DN29998_c0_g2	0.00	0.00	0.00	23.48	0.00	0.00	15.84	0.00	23.37	22.18
TRINITY_DN29998_c0_g3	14.37	45.57	15.05	4.92	7.19	0.00	31.06	0.00	13.53	125.16
TRINITY_DN299990_c0_g2	0.00	0.00	0.00	11.92	0.00	0.00	0.00	0.00	0.00	0.00
TRINITY_DN299990_c0_g3	3.69	6.53	3.66	0.00	0.00	1.05	0.00	0.00	4.80	4.47
TRINITY_DN299990_c1_g1	3.96	0.00	0.00	0.00	0.00	0.00	4.83	0.00	3.78	3.62
TRINITY_DN299990_c2_g1	0.00	0.00	0.00	0.00	0.00	0.00	0.00	0.00	16.36	0.00
TRINITY_DN299990_c3_g1	0.00	0.00	0.00	0.00	0.00	0.00	0.00	25.31	0.00	0.00
TRINITY_DN299990_c7_g1	3.98	0.00	0.00	0.00	0.00	0.00	0.00	0.00	0.00	3.64
TRINITY_DN299991_c1_g1	0.00	0.00	0.00	0.00	0.00	0.00	0.00	0.00	10.28	19.71
TRINITY_DN299993_c0_g1	2.92	2.07	0.93	2.82	8.50	3.18	7.31	3.18	1.27	5.53
TRINITY_DN299993_c0_g2	2.48	9.06	3.18	0.00	1.14	7.77	3.47	3.46	12.36	33.70
TRINITY_DN299995_c0_g1	0.00	0.00	0.00	0.00	0.00	0.00	0.00	0.00	0.00	0.00
TRINITY_DN299996_c0_g1	0.00	0.00	0.00	0.00	0.00	0.00	7.34	0.00	0.00	5.36
TRINITY_DN299997_c0_g1	0.00	21.96	0.00	0.00	0.00	0.00	0.00	0.00	0.00	5.76
TRINITY_DN299997_c1_g1	0.00	0.00	0.00	0.00	0.00	0.00	0.00	0.00	0.00	20.93
TRINITY_DN299997_c3_g1	2.97	0.00	0.00	0.00	0.00	0.00	3.54	0.00	2.85	0.00
TRINITY_DN299997_c4_g1	0.00	0.00	0.00	0.00	0.00	0.00	0.00	0.00	5.31	0.00
TRINITY_DN299997_c5_g1	0.00	0.00	1.58	0.00	0.00	0.00	0.00	1.54	3.10	2.90
TRINITY_DN299997_c8_g1	0.00	10.86	0.00	0.00	0.00	7.82	0.00	0.00	0.00	0.00
TRINITY_DN299998_c0_g1	0.00	0.00	0.00	0.00	0.00	0.00	0.00	0.00	0.00	0.00
TRINITY_DN29999_c0_g1	1.11	0.00	0.00	0.00	0.00	0.00	0.00	0.00	0.00	3.00
TRINITY_DN29999_c0_g2	0.50	0.00	0.00	0.48	0.00	0.40	1.05	0.00	1.57	0.00
TRINITY_DN29999_c1_g1	5.00	0.00	8.47	0.00	0.00	0.00	0.00	0.00	0.00	0.00
TRINITY_DN2999_c0_g2	12.76	31.09	0.00	0.00	0.00	0.00	0.00	0.00	0.00	11.67
TRINITY_DN2999_c1_g2	0.00	0.00	0.00	0.00	0.00	0.00	0.00	0.00	0.00	43.10
TRINITY_DN299_c0_g1	3.76	21.77	0.00	0.00	1.99	25.45	19.60	0.00	11.32	44.47
TRINITY_DN299_c10_g1	3.74	8.30	0.00	0.00	3.92	0.00	0.00	0.00	2.66	13.65
TRINITY_DN299_c16_g1	0.00	0.00	0.00	5.23	11.51	0.00	0.00	0.00	0.00	16.93
TRINITY_DN299_c17_g1	0.00	0.00	0.00	0.00	0.00	0.00	0.00	0.00	6.39	0.00
TRINITY_DN299_c1_g1	2.85	0.00	2.75	0.00	0.00	4.55	0.00	1.46	0.00	3.84
TRINITY_DN299_c1_g2	1.03	0.00	29.02	3.12	0.00	0.88	5.82	1.99	1.96	4.30
TRINITY_DN299_c1_g4	110.64	167.62	70.03	47.50	108.24	60.11	281.17	36.12	167.17	460.79
TRINITY_DN299_c1_g5	11.28	0.00	0.00	0.00	0.00	0.00	0.00	0.00	0.00	0.00
TRINITY_DN299_c27_g1	17.04	19.41	16.38	12.30	8.78	14.06	20.54	7.01	48.37	46.89
TRINITY_DN299_c2_g1	0.00	0.00	0.00	0.00	0.00	0.00	6.27	0.00	5.15	0.00
TRINITY_DN299_c32_g1	0.00	0.00	0.00	0.00	0.00	0.00	0.00	0.00	0.00	0.00
TRINITY_DN299_c35_g1	17.80	0.00	0.00	16.97	0.00	0.00	0.00	0.00	0.00	16.06
TRINITY_DN299_c42_g1	0.00	0.00	0.00	0.00	0.00	0.00	8.33	0.00	0.00	0.00
TRINITY_DN299_c4_g1	5.88	0.00	0.00	3.01	0.00	0.00	3.87	0.00	5.82	0.00
TRINITY_DN299_c78_g1	37.30	80.21	47.38	20.44	22.33	27.57	53.59	17.94	104.12	159.14
TRINITY_DN299_c80_g1	0.00	0.00	0.00	0.00	0.00	0.00	0.00	0.00	0.00	0.00
TRINITY_DN299_c8_g1	54.64	45.71	25.58	29.82	13.64	32.94	70.32	19.91	92.80	95.61
TRINITY_DN299_c9_g2	0.00	0.00	0.00	0.00	0.00	0.00	0.00	0.00	0.00	0.00
TRINITY_DN29_c0_g1	0.00	27.50	0.00	7.52	0.00	0.00	0.00	0.00	15.92	0.00
TRINITY_DN29_c0_g2	0.00	0.00	0.00	0.00	0.00	0.00	0.00	0.00	0.00	0.00
TRINITY_DN29_c0_g3	0.00	6.77	0.00	23.67	0.00	0.00	0.00	0.00	23.52	45.69
TRINITY_DN29_c10_g1	19.16	0.00	15.44	0.00	0.00	0.00	0.00	0.00	0.00	0.00
TRINITY_DN29_c11_g1	38.89	0.00	15.05	0.00	14.14	0.00	24.85	4.91	19.67	13.64
TRINITY_DN29_c1_g1	0.00	10.35	10.95	0.00	6.32	2.68	0.00	0.00	24.99	64.61
TRINITY_DN29_c1_g2	78.03	104.22	33.80	29.04	28.20	18.43	48.96	19.29	124.68	107.54
TRINITY_DN29_c2_g1	0.00	13.49	0.00	0.00	5.30	0.00	9.32	7.19	10.71	9.29
TRINITY_DN29_c40_g1	0.00	0.00	0.00	0.00	0.00	0.00	0.00	0.00	0.00	0.00
TRINITY_DN29_c59_g1	0.00	0.00	0.00	0.00	13.03	0.00	0.00	12.08	0.00	0.00
TRINITY_DN29_c86_g1	0.00	0.00	0.43	0.00	0.00	0.00	0.00	0.00	0.00	0.00
TRINITY_DN29_c86_g2	26.50	0.00	0.00	0.00	0.00	0.00	0.00	0.00	0.00	0.00
TRINITY_DN2_c0_g1	13.26	0.00	6.81	0.00	0.00	0.00	0.00	0.00	7.87	0.00
TRINITY_DN2_c1_g1	0.00	0.00	0.00	0.00	0.00	0.00	0.00	0.00	0.00	0.00
TRINITY_DN2_c2_g1	0.00	3.30	0.00	0.00	0.00	0.00	0.00	0.00	7.48	1.43
TRINITY_DN2_c4_g1	0.00	0.00	0.00	0.00	0.00	0.00	0.00	0.00	16.84	15.76
TRINITY_DN300000_c0_g1	0.00	0.00	0.00	0.00	0.00	0.00	0.00	0.00	0.00	0.00
TRINITY_DN300000_c1_g1	0.00	33.26	0.00	0.00	0.00	0.00	0.00	0.00	0.00	0.00
TRINITY_DN300001_c0_g1	0.00	0.00	0.00	0.00	0.00	0.00	0.00	0.00	0.00	0.00
TRINITY_DN300002_c0_g1	0.00	0.00	0.00	0.00	0.00	0.00	0.00	0.00	0.00	0.00
TRINITY_DN300003_c0_g2	0.00	11.74	0.00	0.00	0.00	0.00	0.00	0.00	0.00	26.62
TRINITY_DN300003_c1_g1	0.00	0.00	0.00	0.00	0.00	0.00	23.82	0.00	0.00	0.00
TRINITY_DN300006_c0_g1	0.00	0.00	0.00	0.00	0.00	0.00	0.00	0.00	45.12	0.00
TRINITY_DN300006_c1_g1	0.00	0.00	0.00	0.00	0.00	0.00	0.00	0.00	24.49	0.00
TRINITY_DN30000_c0_g1	0.00	0.00	0.00	0.00	0.00	0.00	0.00	0.00	0.00	9.56
TRINITY_DN30000_c0_g2	0.00	0.00	0.00	0.00	0.00	0.00	0.00	0.00	0.00	29.46
TRINITY_DN30000_c1_g1	0.00	0.00	0.00	0.00	0.00	0.00	0.00	0.00	0.00	0.00
TRINITY_DN30000_c2_g1	0.00	0.00	0.00	0.00	0.00	0.00	0.00	0.00	10.87	33.30
TRINITY_DN300012_c0_g1	0.00	0.00	0.00	0.00	0.00	0.00	30.79	0.00	0.00	0.00
TRINITY_DN300014_c0_g1	6.45	0.00	0.00	0.00	0.00	5.22	0.00	0.00	0.00	5.94
TRINITY_DN300014_c2_g1	9.41	4.94	2.17	3.15	1.66	1.34	4.87	4.55	12.20	3.75
TRINITY_DN300014_c4_g1	16.93	0.00	0.00	0.00	0.00	0.00	0.00	0.00	0.00	7.79
TRINITY_DN300014_c5_g1	0.00	0.00	0.00	0.00	0.00	0.00	0.00	0.00	13.69	0.00
TRINITY_DN300014_c6_g1	0.00	0.00	0.00	0.00	0.00	0.00	0.00	0.00	0.00	0.00
TRINITY_DN300015_c0_g1	0.00	0.00	0.00	0.00	35.54	0.00	44.93	0.00	0.00	0.00
TRINITY_DN300016_c0_g1	0.00	0.00	0.00	0.00	0.00	0.00	0.00	0.00	18.14	0.00
TRINITY_DN300016_c0_g2	5.21	0.00	0.00	0.00	0.00	0.00	0.00	0.00	0.00	8.90
TRINITY_DN300016_c0_g3	0.00	0.00	0.00	0.00	0.00	0.00	0.00	0.00	0.00	0.00
TRINITY_DN300017_c0_g1	3.21	0.00	0.00	0.00	0.00	0.00	0.00	0.00	0.00	0.00
TRINITY_DN300019_c0_g1	0.00	0.00	0.00	0.00	10.74	0.00	0.00	10.01	0.00	0.00
TRINITY_DN30001_c0_g1	0.00	0.00	0.00	0.00	0.00	0.00	0.00	0.00	0.00	36.68
TRINITY_DN300021_c0_g1	11.20	0.00	0.00	10.83	8.36	0.00	0.00	0.00	8.30	0.00
TRINITY_DN300022_c0_g1	0.00	0.00	0.00	0.00	0.00	0.00	0.00	0.00	0.00	0.00
TRINITY_DN300024_c0_g1	0.00	0.00	0.00	0.00	0.00	0.00	0.00	0.00	0.00	0.00
TRINITY_DN300025_c0_g1	0.00	0.00	0.00	0.00	0.00	0.00	0.00	0.00	0.00	0.00
TRINITY_DN300027_c0_g1	0.00	70.10	3.60	0.00	0.00	0.00	0.00	0.00	3.45	0.00
TRINITY_DN300027_c1_g1	15.81	19.05	0.00	0.00	0.00	0.00	0.00	0.00	0.00	0.00
TRINITY_DN300027_c3_g1	0.00	0.00	0.00	0.00	0.00	0.00	0.00	0.00	0.00	4.95
TRINITY_DN300029_c0_g1	0.00	0.00	0.00	0.00	10.74	0.00	0.00	0.00	0.00	9.50
TRINITY_DN30002_c0_g1	6.70	0.00	1.94	1.96	0.00	1.67	2.27	3.22	5.27	24.21
TRINITY_DN30002_c0_g2	2.68	0.00	4.01	0.00	0.00	3.45	0.00	1.40	8.39	8.09
TRINITY_DN30002_c1_g1	0.00	0.00	0.00	0.00	0.00	0.00	0.00	0.00	0.00	0.00
TRINITY_DN300030_c0_g1	0.00	0.00	0.00	0.00	0.00	0.00	0.00	0.00	5.39	5.22
TRINITY_DN300030_c0_g2	0.00	0.00	0.00	0.00	0.00	0.00	0.00	0.00	0.00	0.00
TRINITY_DN300031_c0_g1	0.00	0.00	0.00	0.00	0.00	0.00	0.00	0.00	0.00	0.00
TRINITY_DN300034_c1_g1	0.00	0.00	0.00	11.58	0.00	0.00	0.00	0.00	0.00	10.94
TRINITY_DN300035_c0_g1	0.00	0.00	0.00	0.00	0.00	0.00	0.00	0.00	0.00	0.00
TRINITY_DN300036_c0_g3	0.00	0.00	22.39	0.00	0.00	0.00	0.00	0.00	0.00	10.11
TRINITY_DN300037_c0_g1	0.00	0.00	0.00	0.00	0.00	0.00	23.24	0.00	0.00	0.00
TRINITY_DN300038_c0_g1	0.00	0.00	0.00	0.00	0.00	0.00	0.00	0.00	1.01	1.88
TRINITY_DN300039_c1_g1	0.00	36.07	0.00	0.00	0.00	0.00	0.00	0.00	0.00	21.49
TRINITY_DN300039_c1_g2	0.00	0.00	0.00	0.00	0.00	0.00	0.00	0.00	0.00	0.00
TRINITY_DN30003_c0_g1	0.00	4.93	0.00	0.00	0.00	0.00	0.00	0.00	23.82	0.00
TRINITY_DN30003_c0_g2	0.00	0.00	0.00	0.00	0.00	0.00	0.00	0.00	0.00	0.00
TRINITY_DN30003_c1_g1	0.00	5.86	0.00	0.00	0.00	0.00	0.00	0.00	4.87	23.49
TRINITY_DN30003_c1_g2	0.00	0.00	0.00	0.00	0.00	0.00	0.00	0.00	19.32	7.19
TRINITY_DN30003_c1_g4	0.00	0.00	0.00	0.00	0.00	0.00	0.00	0.00	0.00	0.00
TRINITY_DN30003_c1_g5	0.00	0.00	0.00	0.00	0.00	0.00	0.00	0.00	0.00	0.00
TRINITY_DN300040_c0_g1	0.00	0.00	0.00	0.00	0.00	0.00	0.00	0.00	0.00	0.00
TRINITY_DN300041_c0_g1	0.00	0.00	0.00	0.00	0.00	0.00	0.00	0.00	0.00	0.00
TRINITY_DN300041_c0_g2	0.00	0.00	0.00	0.00	0.00	0.00	5.51	0.00	4.24	8.16
TRINITY_DN300041_c1_g1	0.00	0.00	0.00	0.00	0.00	0.00	0.00	0.00	0.00	14.73
TRINITY_DN300041_c2_g1	0.00	0.00	0.00	0.00	0.00	0.00	0.00	0.00	0.00	0.00
TRINITY_DN300041_c3_g1	0.00	0.00	0.00	7.41	3.92	0.00	4.54	3.66	0.00	6.82
TRINITY_DN300042_c0_g1	0.00	0.00	0.00	0.00	0.00	0.00	0.00	0.00	0.00	0.00
TRINITY_DN300044_c0_g1	0.00	0.00	0.00	0.00	0.00	0.00	0.00	0.00	0.00	3.43
TRINITY_DN300045_c0_g1	0.00	0.00	0.00	0.00	0.00	0.00	0.00	0.00	0.00	0.00
TRINITY_DN300046_c0_g1	0.00	8.69	0.00	0.00	0.00	0.00	7.25	0.00	0.00	0.00
TRINITY_DN300046_c1_g1	0.00	0.00	0.00	0.00	0.00	0.00	0.00	0.00	0.00	0.00
TRINITY_DN300047_c0_g1	0.00	0.00	0.00	0.00	0.00	0.00	0.00	0.00	0.00	0.00
TRINITY_DN300047_c0_g2	0.00	0.00	0.00	0.00	0.00	0.00	0.00	0.00	0.00	0.00
TRINITY_DN30004_c0_g1	4.88	0.00	0.00	0.00	0.00	0.00	0.00	0.00	8.59	0.00
TRINITY_DN300050_c0_g1	9.51	14.03	4.30	0.00	6.84	0.00	13.16	2.70	22.36	9.25
TRINITY_DN300050_c0_g2	0.00	10.93	0.00	2.53	0.00	6.51	0.00	0.00	0.00	12.17
TRINITY_DN300050_c0_g3	0.00	0.00	0.00	0.00	0.00	0.00	0.00	0.00	31.13	0.00
TRINITY_DN300052_c0_g1	0.00	0.00	0.00	0.00	0.00	0.00	0.00	0.00	0.00	0.00
TRINITY_DN300054_c0_g1	0.00	0.00	0.00	2.82	0.00	0.00	0.00	2.76	2.72	2.58
TRINITY_DN300055_c0_g1	0.00	11.20	0.00	0.00	0.00	0.00	0.00	0.00	0.00	17.03
TRINITY_DN300056_c0_g1	0.00	0.00	0.00	0.00	0.00	0.00	0.00	0.00	0.00	0.00
TRINITY_DN300056_c1_g1	0.00	0.00	0.00	0.00	0.00	0.00	0.00	0.00	0.00	0.00
TRINITY_DN300056_c1_g2	0.00	0.00	0.00	0.00	0.00	0.00	0.00	0.00	0.00	8.37
TRINITY_DN300056_c3_g1	0.00	0.00	0.00	0.00	0.00	0.00	0.00	0.00	0.00	0.00
TRINITY_DN300056_c5_g1	0.00	0.00	0.00	16.07	0.00	0.00	0.00	0.00	0.00	0.00
TRINITY_DN300056_c7_g1	0.00	0.00	0.00	0.00	0.00	0.00	0.00	0.00	0.00	0.00
TRINITY_DN300056_c8_g1	14.24	0.00	0.00	0.00	0.00	0.00	0.00	0.00	0.00	0.00
TRINITY_DN300057_c0_g1	35.76	64.76	0.00	0.00	0.00	15.55	127.57	26.23	85.41	197.56
TRINITY_DN300058_c0_g1	0.00	0.00	0.00	0.00	0.00	0.00	0.00	0.00	0.00	28.73
TRINITY_DN300059_c0_g1	0.00	0.00	0.00	0.00	0.00	3.90	0.00	0.00	12.95	0.00
TRINITY_DN30005_c0_g1	3.95	0.00	0.00	3.27	0.00	0.00	0.00	0.00	3.15	0.00
TRINITY_DN30005_c0_g2	0.00	0.00	0.00	0.00	0.00	0.00	0.00	0.00	0.00	3.37
TRINITY_DN30005_c1_g1	0.00	1.89	3.55	0.00	3.78	0.00	0.00	0.00	1.74	3.25
TRINITY_DN30005_c2_g1	0.00	0.00	0.00	0.00	0.00	0.00	0.00	0.00	11.76	0.00
TRINITY_DN30005_c3_g1	0.00	0.00	0.00	0.00	0.00	0.00	0.00	0.00	0.00	3.33
TRINITY_DN30005_c4_g1	1.91	0.00	1.90	0.00	0.00	0.00	2.21	1.85	1.85	0.00
TRINITY_DN300060_c0_g1	8.24	0.00	8.35	0.00	8.58	0.00	0.00	0.00	0.00	0.00
TRINITY_DN300061_c0_g1	0.00	0.00	0.00	8.60	0.00	0.00	0.00	0.00	0.00	8.09
TRINITY_DN300062_c0_g1	0.00	0.00	0.00	0.00	0.00	0.00	0.00	0.00	0.00	10.39
TRINITY_DN300062_c2_g1	0.00	0.00	0.00	13.87	0.00	0.00	0.00	0.00	13.80	0.00
TRINITY_DN300064_c0_g1	0.00	0.00	0.00	0.00	0.00	0.00	0.00	0.00	6.08	0.00
TRINITY_DN300064_c0_g2	0.00	0.00	0.00	0.00	0.00	0.00	0.00	0.00	0.00	0.00
TRINITY_DN300065_c0_g1	0.00	0.00	0.00	0.00	0.00	31.42	0.00	0.00	17.97	0.00
TRINITY_DN300066_c1_g1	0.00	0.00	0.00	0.00	0.00	0.00	0.00	0.00	0.00	0.00
TRINITY_DN300067_c0_g1	0.00	2.39	0.00	0.00	0.00	0.00	0.00	0.00	0.00	0.00
TRINITY_DN300067_c0_g2	0.00	0.00	0.00	0.00	0.00	0.00	0.00	0.00	0.00	0.00
TRINITY_DN30006_c0_g1	0.00	0.00	0.00	0.00	0.00	0.00	0.00	0.00	0.00	0.00
TRINITY_DN30006_c0_g2	0.00	0.00	0.00	0.00	0.00	1.65	0.94	0.00	0.00	11.59
TRINITY_DN30006_c2_g1	0.00	0.00	0.00	0.00	0.00	0.00	0.00	0.00	0.00	0.00
TRINITY_DN300070_c0_g1	0.00	0.00	0.00	0.00	0.00	0.00	0.00	0.00	0.00	0.00
TRINITY_DN300072_c0_g1	0.00	0.00	0.00	0.00	0.00	0.00	0.00	0.00	0.00	4.99
TRINITY_DN300073_c0_g1	0.00	0.00	0.00	0.00	17.92	0.00	0.00	0.00	0.00	15.76
TRINITY_DN300073_c1_g1	0.00	17.96	0.00	0.00	0.00	0.00	19.44	0.00	14.27	13.54
TRINITY_DN300073_c1_g2	14.87	0.00	0.00	0.00	0.00	0.00	0.00	0.00	0.00	0.00
TRINITY_DN300073_c2_g1	0.00	0.00	10.43	0.00	0.00	0.00	0.00	0.00	0.00	18.87
TRINITY_DN300074_c0_g1	0.00	0.00	0.00	0.00	0.00	0.00	0.00	0.00	0.00	0.00
TRINITY_DN300074_c0_g2	0.00	0.00	0.00	0.00	0.00	0.00	0.00	0.00	0.00	0.00
TRINITY_DN300075_c0_g1	0.00	0.00	0.00	0.00	0.00	0.00	0.00	0.00	18.30	0.00
TRINITY_DN300075_c0_g2	0.00	0.00	0.00	0.00	0.00	0.00	0.00	0.00	14.78	0.00
TRINITY_DN300075_c0_g3	0.00	0.00	0.00	0.00	0.00	0.00	0.00	0.00	9.06	0.00
TRINITY_DN300075_c0_g4	0.00	0.00	0.00	0.00	0.00	0.00	0.00	0.00	0.00	13.54
TRINITY_DN300075_c0_g5	0.00	0.00	0.00	0.00	0.00	0.00	0.00	0.00	0.00	0.00
TRINITY_DN300075_c0_g6	0.00	0.00	30.90	9.85	0.00	0.00	0.00	0.00	0.00	0.00
TRINITY_DN300075_c0_g7	0.00	0.00	0.00	0.00	0.00	0.00	0.00	0.00	7.34	0.00
TRINITY_DN300075_c0_g8	0.00	0.00	0.00	0.00	0.00	0.00	0.00	0.00	0.00	43.52
TRINITY_DN300075_c3_g1	0.00	0.00	0.00	0.00	0.00	0.00	0.00	0.00	0.00	0.00
TRINITY_DN300075_c9_g1	0.00	0.00	0.00	15.68	0.00	0.00	21.27	0.00	0.00	0.00
TRINITY_DN300077_c1_g1	0.00	0.00	0.00	0.00	0.00	0.00	12.60	0.00	0.00	0.00
TRINITY_DN300079_c0_g2	0.00	0.00	0.00	0.00	0.00	0.00	0.00	0.00	0.00	0.00
TRINITY_DN30007_c0_g1	0.00	0.00	0.00	0.00	0.00	0.00	0.00	0.00	0.00	13.76
TRINITY_DN30007_c0_g3	0.00	0.00	0.00	0.00	0.00	0.00	0.00	0.00	0.00	0.00
TRINITY_DN30007_c1_g1	0.00	0.00	0.00	0.00	0.00	0.00	0.00	0.00	0.00	0.00
TRINITY_DN30007_c2_g1	0.00	0.00	0.00	0.00	0.00	5.88	0.00	0.00	19.24	12.41
TRINITY_DN300083_c0_g1	0.00	0.00	0.00	0.00	0.00	0.00	0.00	0.00	0.00	0.00
TRINITY_DN300085_c0_g1	0.00	0.00	0.00	0.00	0.00	0.00	0.00	0.00	0.00	0.00
TRINITY_DN300085_c10_g1	0.00	0.00	0.00	0.00	0.00	0.00	0.00	0.00	0.00	0.00
TRINITY_DN300085_c1_g1	0.00	0.00	0.00	0.00	0.00	0.00	0.00	0.00	9.23	0.00
TRINITY_DN300085_c2_g1	0.00	0.00	0.00	0.00	0.00	0.00	0.00	0.00	0.00	0.00
TRINITY_DN300085_c2_g2	0.00	0.00	0.00	0.00	0.00	0.00	0.00	0.00	0.00	0.00
TRINITY_DN300085_c2_g3	0.00	0.00	0.00	0.00	0.00	0.00	0.00	0.00	0.00	0.00
TRINITY_DN300085_c5_g1	0.00	0.00	0.00	0.00	0.00	0.00	0.00	0.00	0.00	0.00
TRINITY_DN300085_c6_g1	0.00	21.72	0.00	0.00	0.00	0.00	0.00	0.00	0.00	0.00
TRINITY_DN300085_c9_g1	0.00	0.00	0.00	0.00	0.00	0.00	0.00	0.00	0.00	0.00
TRINITY_DN300086_c0_g2	0.00	0.00	0.00	0.00	83.67	0.00	0.00	0.00	0.00	0.00
TRINITY_DN300088_c0_g1	0.00	0.00	0.00	0.00	0.00	0.00	0.00	0.00	0.00	0.00
TRINITY_DN300089_c0_g1	0.00	0.00	0.00	0.00	0.00	0.00	0.00	0.00	0.00	0.00
TRINITY_DN300089_c0_g2	0.00	20.44	0.00	0.00	0.00	0.00	0.00	0.00	0.00	0.00
TRINITY_DN300089_c1_g1	0.00	0.00	0.00	0.00	0.00	0.00	0.00	0.00	15.04	0.00
TRINITY_DN300089_c3_g1	0.00	0.00	0.00	0.00	0.00	0.00	0.00	0.00	0.00	16.70
TRINITY_DN300089_c5_g1	0.00	0.00	0.00	0.00	0.00	0.00	0.00	0.00	0.00	0.00
TRINITY_DN30008_c0_g1	31.52	0.00	14.43	41.80	0.00	0.00	29.07	15.12	31.94	24.47
TRINITY_DN30008_c0_g2	0.00	0.00	0.00	0.00	0.00	0.00	4.67	0.00	1.95	1.83
TRINITY_DN30008_c0_g3	0.00	0.00	0.00	0.00	0.00	0.00	0.00	0.00	0.00	0.00
TRINITY_DN30008_c6_g1	11.18	0.00	0.00	0.00	0.00	19.35	21.01	11.00	15.92	10.26
TRINITY_DN300090_c1_g1	0.00	0.00	0.00	0.00	0.00	8.22	0.00	0.00	0.00	0.00
TRINITY_DN300090_c3_g1	0.00	0.00	0.00	0.00	13.95	0.00	17.67	0.00	0.00	12.33
TRINITY_DN300090_c4_g1	0.00	0.00	0.00	0.00	0.00	0.00	0.00	0.00	0.00	0.00
TRINITY_DN300091_c0_g1	0.00	0.00	0.00	0.00	0.00	0.00	0.00	0.00	0.00	17.13
TRINITY_DN300092_c1_g1	15.93	26.72	11.96	0.00	4.18	3.42	4.87	0.00	3.80	7.28
TRINITY_DN300093_c0_g1	28.34	42.82	9.48	18.61	9.88	24.40	93.56	18.57	112.24	116.71
TRINITY_DN300095_c0_g1	0.00	0.00	0.00	0.00	0.00	0.00	0.00	0.00	0.00	7.83
TRINITY_DN300095_c0_g3	11.81	0.00	0.00	0.00	26.99	12.16	15.39	0.00	34.03	13.00
TRINITY_DN300096_c0_g1	0.00	0.00	0.00	0.00	0.00	0.00	0.00	0.00	5.83	5.64
TRINITY_DN300098_c0_g1	297.52	264.61	94.79	105.12	64.71	145.77	408.47	192.18	315.87	327.54
TRINITY_DN300099_c0_g1	0.00	0.00	0.00	0.00	0.00	0.00	3.25	0.00	0.00	0.00
TRINITY_DN30009_c0_g1	0.00	0.00	18.49	0.00	0.00	0.00	47.23	0.00	52.82	33.08
TRINITY_DN3000_c0_g1	12.02	4.01	0.97	4.35	6.25	1.84	4.34	2.41	4.81	18.47
TRINITY_DN3000_c0_g2	26.37	5.81	10.76	5.88	1.97	3.49	28.17	6.96	41.92	28.84
TRINITY_DN3000_c0_g3	13.51	0.00	0.00	0.00	0.00	0.00	0.00	0.00	0.00	0.00
TRINITY_DN3000_c2_g1	4.84	3.77	1.20	1.22	2.56	3.09	4.11	1.17	12.98	15.38
TRINITY_DN3000_c3_g1	17.80	19.48	0.00	0.00	18.21	0.00	0.00	0.00	25.62	0.00
TRINITY_DN300101_c1_g1	0.00	0.00	0.00	0.00	0.00	0.00	0.00	0.00	15.58	0.00
TRINITY_DN300104_c0_g1	0.00	0.00	0.00	0.00	0.00	0.00	0.00	0.00	0.00	13.31
TRINITY_DN300104_c0_g2	8.16	9.78	8.27	0.00	0.00	0.00	0.00	0.00	0.00	0.00
TRINITY_DN300105_c0_g2	0.00	0.00	0.00	0.00	0.00	0.00	0.00	0.00	0.00	0.00
TRINITY_DN300105_c2_g1	0.00	0.00	0.00	0.00	0.00	0.00	0.00	0.00	14.91	0.00
TRINITY_DN300108_c0_g1	0.00	0.00	0.00	0.00	0.00	0.00	0.00	0.00	0.00	22.35
TRINITY_DN300108_c1_g1	9.48	0.00	0.00	0.00	0.00	0.00	0.00	0.00	18.13	0.00
TRINITY_DN300108_c1_g2	0.00	0.00	0.00	0.00	0.00	0.00	0.00	0.00	8.80	0.00
TRINITY_DN300108_c1_g4	0.00	0.00	0.00	0.00	0.00	0.00	0.00	0.00	0.00	6.56
TRINITY_DN300108_c1_g5	0.00	0.00	0.00	0.00	0.00	0.00	0.00	0.00	0.00	0.00
TRINITY_DN300108_c1_g6	0.00	0.00	16.69	0.00	0.00	0.00	0.00	0.00	0.00	0.00
TRINITY_DN300108_c1_g7	0.00	0.00	0.00	0.00	3.71	0.00	4.28	3.46	3.39	0.00
TRINITY_DN300108_c2_g1	0.00	0.00	0.00	0.00	9.07	0.00	0.00	0.00	8.30	8.00
TRINITY_DN300109_c0_g2	0.00	0.00	0.00	0.00	0.00	0.00	0.00	0.00	0.00	0.00
TRINITY_DN30010_c0_g1	2.69	5.21	1.99	3.84	0.00	1.44	2.14	0.00	2.95	4.57
TRINITY_DN30010_c0_g2	0.00	0.00	0.00	0.00	0.00	0.00	0.00	0.00	9.01	0.00
TRINITY_DN30010_c0_g5	0.00	0.00	0.00	0.00	0.00	0.00	0.00	2.52	0.00	0.00
TRINITY_DN30010_c1_g1	0.00	18.10	0.00	0.00	0.00	0.00	0.00	0.00	14.39	0.00
TRINITY_DN300110_c0_g1	0.00	0.00	0.00	0.00	0.00	0.00	0.00	0.00	0.00	0.00
TRINITY_DN300111_c0_g1	0.00	0.00	0.00	0.00	0.00	0.00	0.00	0.00	0.00	0.00
TRINITY_DN300111_c1_g1	0.00	0.00	0.00	0.00	0.00	0.00	0.00	0.00	0.00	0.00
TRINITY_DN300112_c0_g1	0.00	0.00	0.00	0.00	0.00	0.00	0.00	0.00	0.00	4.82
TRINITY_DN300112_c0_g3	0.00	0.00	0.00	0.00	0.00	0.00	12.05	0.00	8.90	8.56
TRINITY_DN300112_c0_g4	0.00	0.00	3.73	0.00	0.00	0.00	0.00	0.00	0.00	0.00
TRINITY_DN300112_c2_g1	0.00	0.00	0.00	0.00	0.00	0.00	0.00	0.00	5.35	0.00
TRINITY_DN300112_c3_g1	0.00	0.00	0.00	0.00	0.00	0.00	0.00	0.00	0.00	0.00
TRINITY_DN300114_c0_g1	0.00	0.00	0.00	0.00	0.00	0.00	0.00	0.00	0.00	13.54
TRINITY_DN300115_c1_g1	0.00	0.00	0.00	0.00	13.84	0.00	0.00	0.00	0.00	0.00
TRINITY_DN300116_c0_g1	0.00	0.00	0.00	0.00	4.24	1.71	0.00	0.00	0.00	11.59
TRINITY_DN300117_c0_g1	0.00	0.00	0.00	0.00	0.00	0.00	0.00	0.00	0.00	0.00
TRINITY_DN300117_c2_g1	0.00	0.00	0.00	0.00	0.00	0.00	0.00	0.00	0.00	8.00
TRINITY_DN300118_c1_g1	0.00	0.00	0.00	0.00	0.00	9.70	0.00	0.00	0.00	0.00
TRINITY_DN300118_c1_g2	0.00	27.33	0.00	0.00	0.00	14.09	0.00	15.70	0.00	23.70
TRINITY_DN300119_c0_g1	0.00	0.00	0.00	0.00	14.06	0.00	0.00	0.00	0.00	0.00
TRINITY_DN300119_c0_g2	0.00	0.00	0.00	0.00	0.00	0.00	0.00	0.00	0.00	17.50
TRINITY_DN30011_c0_g1	0.00	0.00	0.00	0.00	0.00	0.00	0.00	14.79	0.00	0.00
TRINITY_DN300121_c0_g1	0.00	0.00	0.00	6.91	0.00	0.00	0.00	0.00	0.00	0.00
TRINITY_DN300121_c0_g2	0.00	0.00	0.00	0.00	0.00	0.00	0.00	0.00	0.00	0.00
TRINITY_DN300123_c0_g1	0.00	0.00	3.87	0.00	0.00	0.00	0.00	3.79	3.69	3.53
TRINITY_DN300123_c1_g1	0.00	0.00	0.00	0.00	0.00	0.00	0.00	0.00	0.00	0.00
TRINITY_DN300124_c0_g1	0.00	0.00	0.00	0.00	0.00	0.00	0.00	0.00	0.00	0.00
TRINITY_DN300124_c1_g1	0.00	0.00	0.00	0.00	0.00	0.00	0.00	0.00	0.00	0.00
TRINITY_DN300124_c2_g1	7.33	0.00	3.66	0.00	0.00	0.00	0.00	0.00	0.00	0.00
TRINITY_DN300125_c0_g1	0.00	0.00	0.00	0.00	0.00	0.00	0.00	0.00	0.00	0.00
TRINITY_DN300127_c0_g1	0.00	17.66	0.00	0.00	0.00	0.00	0.00	0.00	14.03	0.00
TRINITY_DN300127_c0_g2	0.00	0.00	0.00	0.00	1.95	0.00	0.00	0.00	0.00	3.82
TRINITY_DN300127_c0_g3	0.00	0.00	0.00	0.00	0.00	0.00	0.00	0.00	0.00	0.00
TRINITY_DN300127_c0_g5	0.00	0.00	0.00	0.00	0.00	0.00	0.00	0.00	0.00	27.09
TRINITY_DN300127_c1_g1	0.00	0.00	0.00	0.00	0.00	0.00	0.00	0.00	0.00	0.00
TRINITY_DN300128_c0_g1	0.00	0.00	0.00	7.21	0.00	0.00	0.00	0.00	0.00	0.00
TRINITY_DN300129_c0_g1	0.00	0.00	0.00	0.00	0.00	0.00	0.00	0.00	0.00	0.00
TRINITY_DN30012_c0_g1	5.53	0.00	0.00	15.82	5.60	0.00	0.00	0.00	5.09	4.92
TRINITY_DN30012_c0_g2	0.00	0.00	4.63	4.46	0.00	7.78	12.85	0.00	13.01	12.47
TRINITY_DN300130_c0_g1	5.03	0.00	0.00	2.51	0.00	0.00	10.65	0.00	12.70	0.00
TRINITY_DN300132_c0_g1	0.00	0.00	0.00	0.00	0.00	0.00	0.00	0.00	0.00	0.00
TRINITY_DN300133_c0_g1	3.98	4.45	8.01	0.00	0.00	3.42	46.19	0.00	24.34	36.01
TRINITY_DN300133_c0_g2	20.57	11.84	0.00	0.00	6.13	0.00	18.93	3.96	20.12	26.60
TRINITY_DN300133_c0_g3	0.00	0.00	0.00	0.00	5.84	0.00	0.00	0.00	5.31	5.13
TRINITY_DN300133_c1_g1	0.00	0.00	0.00	0.00	0.00	0.00	0.00	0.00	0.00	0.00
TRINITY_DN300133_c1_g2	14.74	35.61	0.00	0.00	0.00	0.00	0.00	0.00	28.29	0.00
TRINITY_DN300133_c1_g3	0.00	0.00	0.00	0.00	0.00	10.35	0.00	0.00	0.00	0.00
TRINITY_DN300133_c1_g4	0.00	8.95	12.12	24.50	9.20	9.30	10.07	0.00	0.00	57.87
TRINITY_DN300134_c1_g2	0.00	0.00	0.00	0.00	0.00	0.00	0.00	0.00	0.00	0.00
TRINITY_DN300134_c1_g3	10.40	0.00	0.00	3.44	10.91	0.00	0.00	0.00	0.00	0.00
TRINITY_DN300134_c1_g4	0.00	0.00	0.00	0.00	0.00	11.90	0.00	0.00	0.00	0.00
TRINITY_DN300134_c2_g1	0.00	0.00	0.00	0.00	0.00	0.00	0.00	0.00	0.00	0.00
TRINITY_DN300135_c0_g1	0.00	0.00	0.00	0.00	0.00	0.00	14.27	0.00	0.00	20.11
TRINITY_DN300136_c0_g1	0.00	0.00	0.00	0.00	0.00	0.00	0.00	0.00	0.00	27.99
TRINITY_DN300136_c2_g1	18.61	0.00	0.00	0.00	0.00	0.00	0.00	0.00	0.00	0.00
TRINITY_DN300138_c0_g1	0.00	8.73	0.00	0.00	0.00	0.00	0.00	0.00	3.74	0.00
TRINITY_DN30013_c0_g1	0.00	0.00	0.00	0.00	0.00	0.00	0.00	0.00	2.35	0.00
TRINITY_DN300140_c0_g1	21.17	0.00	0.00	0.00	0.00	0.00	0.00	0.00	0.00	0.00
TRINITY_DN300140_c0_g2	0.00	0.00	0.00	0.00	0.00	0.00	0.00	0.00	0.00	19.26
TRINITY_DN300140_c0_g3	0.00	0.00	0.00	0.00	0.00	0.00	0.00	0.00	0.00	0.00
TRINITY_DN300140_c1_g1	0.00	0.00	0.00	0.00	0.00	0.00	0.00	0.00	0.00	0.00
TRINITY_DN300140_c3_g1	0.00	5.66	0.00	0.00	0.00	0.00	0.00	0.00	0.00	0.00
TRINITY_DN300140_c4_g1	5.33	0.00	0.00	0.00	0.00	3.27	4.62	0.00	0.00	0.00
TRINITY_DN300140_c9_g1	0.00	0.00	0.00	0.00	0.00	0.00	0.00	0.00	0.00	0.00
TRINITY_DN300141_c0_g1	0.00	0.00	0.00	9.13	0.00	0.00	0.00	0.00	16.84	0.00
TRINITY_DN300141_c1_g1	0.00	0.00	0.00	0.00	0.00	0.00	0.00	0.00	0.00	0.00
TRINITY_DN300143_c0_g1	0.00	0.00	0.00	0.00	0.00	0.00	0.00	0.00	0.00	0.00
TRINITY_DN300144_c0_g1	0.00	0.00	0.00	0.00	0.00	0.00	0.00	14.07	0.00	40.63
TRINITY_DN300145_c0_g1	0.00	0.00	0.00	0.00	0.00	0.00	0.00	0.00	0.00	0.00
TRINITY_DN300148_c0_g1	0.00	35.02	0.00	0.00	0.00	0.00	18.96	0.00	0.00	13.20
TRINITY_DN300149_c0_g1	0.00	0.00	0.00	0.00	0.00	0.00	0.00	0.00	0.00	0.00
TRINITY_DN30014_c0_g1	12.66	10.22	9.83	0.85	2.53	3.43	2.04	2.39	9.50	15.20
TRINITY_DN30014_c0_g2	4.05	2.75	5.99	0.54	14.70	22.75	13.62	1.29	42.19	21.99
TRINITY_DN300150_c0_g1	0.00	0.00	0.00	0.00	0.00	0.00	0.00	0.00	0.00	17.84
TRINITY_DN300151_c0_g1	0.00	0.00	0.00	0.00	0.00	0.00	0.00	0.00	0.00	0.00
TRINITY_DN300153_c0_g1	0.00	0.00	0.00	0.00	0.00	0.00	0.00	0.00	0.00	11.72
TRINITY_DN300154_c0_g1	0.00	21.33	0.00	0.00	0.00	0.00	0.00	0.00	10.80	0.00
TRINITY_DN300155_c1_g1	0.00	0.00	10.63	0.00	3.72	0.00	4.29	0.00	0.00	0.00
TRINITY_DN300157_c0_g1	0.00	0.00	0.00	0.00	0.00	0.00	0.00	0.00	0.00	7.62
TRINITY_DN300158_c1_g1	0.00	0.00	0.00	0.00	9.80	0.00	0.00	0.00	0.00	0.00
TRINITY_DN300158_c4_g1	0.00	0.00	0.00	0.00	0.00	0.00	25.87	0.00	9.51	0.00
TRINITY_DN300159_c0_g1	0.00	0.00	0.00	0.00	0.00	0.00	0.00	0.00	0.00	0.00
TRINITY_DN300159_c2_g1	0.00	0.00	0.00	0.00	0.00	0.00	0.00	0.00	0.00	8.65
TRINITY_DN30015_c0_g1	6.06	0.00	0.00	0.00	0.00	0.00	0.00	0.00	0.00	16.72
TRINITY_DN30015_c0_g2	4.14	7.22	1.18	3.78	4.13	4.64	13.03	0.00	8.26	11.83
TRINITY_DN30015_c1_g1	0.00	0.00	0.00	0.00	0.00	0.00	23.13	0.00	0.00	0.00
TRINITY_DN30015_c1_g3	0.00	0.00	0.00	0.00	8.77	7.32	0.00	0.00	0.00	0.00
TRINITY_DN30015_c2_g1	3.95	0.00	11.15	0.00	0.00	0.00	0.00	0.00	15.80	2.76
TRINITY_DN30015_c5_g1	0.00	0.00	0.00	0.00	0.00	0.00	0.00	0.00	0.00	0.00
TRINITY_DN300160_c0_g1	0.00	0.00	0.00	0.00	0.00	0.00	0.00	0.00	0.00	0.00
TRINITY_DN300160_c1_g1	11.42	0.00	0.00	0.00	0.00	0.00	0.00	0.00	0.00	20.93
TRINITY_DN300164_c0_g1	0.00	0.00	0.00	0.00	0.00	0.00	0.00	0.00	0.00	0.00
TRINITY_DN300164_c10_g1	0.00	0.00	0.00	4.77	0.00	0.00	0.00	0.00	9.20	0.00
TRINITY_DN300164_c1_g1	0.00	0.00	0.00	0.00	0.00	0.00	0.00	0.00	0.00	7.63
TRINITY_DN300164_c4_g1	11.58	7.95	0.00	11.20	0.00	0.00	0.00	0.00	0.00	10.60
TRINITY_DN300164_c5_g1	0.00	0.00	0.00	0.00	0.00	0.00	0.00	3.94	0.00	0.00
TRINITY_DN300164_c6_g1	0.00	31.40	0.00	0.00	0.00	0.00	0.00	0.00	16.61	0.00
TRINITY_DN300164_c8_g1	0.00	0.00	0.00	0.00	0.00	0.00	0.00	0.00	0.00	5.71
TRINITY_DN300164_c9_g1	0.00	0.00	0.00	0.00	0.00	0.00	0.00	0.00	0.00	0.00
TRINITY_DN300165_c0_g1	0.00	0.00	0.00	0.00	0.00	0.00	0.00	0.00	0.00	3.66
TRINITY_DN30016_c0_g1	19.42	24.82	0.00	11.50	6.79	5.54	46.45	3.16	26.92	32.62
TRINITY_DN30016_c1_g1	0.00	0.00	0.00	7.21	0.00	0.00	0.00	7.22	11.52	6.74
TRINITY_DN30016_c2_g1	1.32	0.00	8.83	2.43	0.00	0.00	11.25	2.42	0.00	10.08
TRINITY_DN30016_c2_g3	35.33	12.46	3.49	3.57	14.85	19.11	11.88	3.59	17.98	15.30
TRINITY_DN30016_c4_g1	0.00	0.00	0.00	12.47	0.00	0.00	0.00	0.00	11.26	0.00
TRINITY_DN30016_c5_g1	0.00	0.00	0.00	0.00	0.00	0.00	0.00	0.00	0.00	0.00
TRINITY_DN30016_c6_g1	0.00	0.00	0.00	0.00	0.00	0.00	0.00	0.00	0.00	26.08
TRINITY_DN30016_c7_g1	0.00	0.00	0.00	0.00	0.00	5.70	0.00	0.00	0.00	0.00
TRINITY_DN30016_c9_g1	0.00	0.00	0.00	0.00	0.00	0.00	0.00	0.00	0.00	0.00
TRINITY_DN300170_c0_g1	0.00	0.00	0.00	0.00	0.00	0.00	0.00	0.00	6.72	0.00
TRINITY_DN300170_c0_g2	0.90	0.00	0.00	0.00	0.00	0.00	0.00	0.00	0.00	0.00
TRINITY_DN300171_c0_g1	0.00	0.00	0.00	0.00	0.00	0.00	0.00	0.00	0.00	0.00
TRINITY_DN300172_c0_g1	0.00	0.00	0.00	0.00	0.00	0.00	0.00	0.00	0.00	0.00
TRINITY_DN300173_c0_g1	19.35	0.00	0.00	0.00	0.00	0.00	74.51	0.00	0.00	0.00
TRINITY_DN300174_c0_g1	0.00	0.00	0.00	14.67	0.00	0.00	0.00	0.00	0.00	0.00
TRINITY_DN300174_c1_g1	0.00	0.00	0.00	0.00	0.00	0.00	0.00	0.00	0.00	4.36
TRINITY_DN300175_c0_g1	0.00	0.00	9.13	0.00	18.74	0.00	0.00	0.00	8.59	24.84
TRINITY_DN300176_c0_g1	0.00	16.99	0.00	0.00	0.00	0.00	0.00	0.00	0.00	0.00
TRINITY_DN300179_c10_g1	0.00	0.00	0.00	0.00	0.00	0.00	0.00	0.00	0.00	0.00
TRINITY_DN300179_c11_g1	0.00	0.00	0.00	0.00	0.00	0.00	0.00	0.00	0.00	0.00
TRINITY_DN300179_c2_g1	0.00	0.00	0.00	0.00	0.00	0.00	0.00	0.00	15.04	14.24
TRINITY_DN300179_c4_g2	0.00	11.48	0.00	4.95	0.00	13.03	12.50	0.00	4.78	18.45
TRINITY_DN300179_c4_g3	0.00	0.00	0.00	0.00	0.00	0.00	0.00	0.00	0.00	11.86
TRINITY_DN300179_c8_g1	0.00	0.00	0.00	0.00	0.00	0.00	0.00	0.00	0.00	0.00
TRINITY_DN30017_c0_g1	19.83	0.00	5.92	0.00	0.00	19.08	2.75	0.00	10.35	31.44
TRINITY_DN300180_c1_g1	0.00	0.00	0.00	14.77	0.00	0.00	0.00	0.00	0.00	0.00
TRINITY_DN300182_c0_g1	0.00	0.00	0.00	0.00	0.00	0.00	0.00	0.00	0.00	0.00
TRINITY_DN300183_c0_g1	7.76	14.40	19.28	19.42	14.34	36.42	26.97	10.82	80.85	10.89
TRINITY_DN300185_c1_g1	0.00	0.00	0.00	0.00	0.00	0.00	0.00	0.00	0.00	0.00
TRINITY_DN300186_c0_g1	0.00	0.00	0.00	0.00	6.48	0.00	0.00	0.00	0.00	0.00
TRINITY_DN300187_c0_g2	0.00	0.00	0.00	0.00	0.00	0.00	0.00	0.00	0.00	0.00
TRINITY_DN300187_c1_g1	0.00	0.00	0.00	0.00	0.00	0.00	0.00	0.00	0.00	12.24
TRINITY_DN300187_c2_g1	10.55	0.00	0.00	0.00	0.00	0.00	13.70	0.00	10.07	9.69
TRINITY_DN300188_c0_g1	0.00	0.00	0.00	0.00	28.51	0.00	0.00	0.00	0.00	0.00
TRINITY_DN300189_c0_g1	0.00	0.00	0.00	0.00	0.00	0.00	0.00	0.00	17.14	0.00
TRINITY_DN30018_c0_g1	10.92	21.35	4.23	6.40	2.44	9.28	12.47	2.57	32.09	26.77
TRINITY_DN30018_c0_g2	11.75	14.71	7.65	1.02	5.42	14.62	0.00	0.00	13.65	0.00
TRINITY_DN30018_c1_g3	0.00	0.00	0.00	2.14	0.00	0.00	0.00	4.15	10.34	11.66
TRINITY_DN30018_c1_g4	0.00	0.00	0.00	0.00	0.00	0.00	0.00	0.00	0.00	0.00
TRINITY_DN30018_c2_g1	0.00	0.00	0.00	0.00	0.00	0.00	0.00	0.00	0.00	0.00
TRINITY_DN30018_c4_g1	0.00	0.00	0.00	0.00	0.00	0.00	0.00	0.00	0.00	0.00
TRINITY_DN30018_c5_g1	7.63	4.24	25.59	14.49	0.00	13.10	32.47	0.00	27.96	20.37
TRINITY_DN30018_c6_g1	0.00	0.00	0.00	0.00	0.00	0.00	0.00	0.00	0.00	0.00
TRINITY_DN30018_c8_g1	0.00	0.00	0.00	0.00	0.00	0.00	0.00	0.00	0.00	0.00
TRINITY_DN30018_c9_g1	0.00	0.00	0.00	0.00	0.00	0.00	0.00	0.00	0.00	0.00
TRINITY_DN300190_c0_g1	0.00	0.00	0.00	0.00	0.00	0.00	0.00	0.00	0.00	5.26
TRINITY_DN300190_c1_g1	0.00	0.00	0.00	0.00	0.00	0.00	0.00	0.00	0.00	0.00
TRINITY_DN300192_c0_g1	3.07	3.35	0.00	6.10	3.22	0.00	0.00	0.00	2.94	11.18
TRINITY_DN300193_c0_g1	0.00	0.00	0.00	0.00	0.00	0.00	0.00	0.00	0.00	0.00
TRINITY_DN300193_c0_g2	0.00	0.00	0.00	0.00	0.00	0.00	0.00	0.00	0.00	0.00
TRINITY_DN300194_c0_g1	0.00	0.00	0.00	0.00	0.00	0.00	0.00	0.00	0.00	0.00
TRINITY_DN300195_c0_g1	0.00	7.22	0.00	0.00	0.00	0.00	0.00	0.00	17.61	0.00
TRINITY_DN300196_c3_g1	0.00	0.00	0.00	0.00	0.00	0.00	0.00	0.00	0.00	8.09
TRINITY_DN300197_c0_g1	0.00	0.00	14.75	0.00	0.00	0.00	0.00	0.00	28.07	0.00
TRINITY_DN300198_c0_g1	12.35	0.00	0.00	0.00	0.00	0.00	0.00	0.00	0.00	0.00
TRINITY_DN30019_c0_g1	0.00	0.00	0.00	0.00	0.00	0.00	0.00	0.00	7.42	0.00
TRINITY_DN30019_c0_g3	0.00	0.00	0.00	0.00	0.00	0.00	0.00	0.00	0.00	0.00
TRINITY_DN30019_c12_g1	0.00	0.00	0.00	0.00	0.00	0.00	0.00	0.00	0.00	0.00
TRINITY_DN30019_c1_g1	0.00	0.00	0.00	0.00	8.82	0.00	0.00	0.00	0.00	0.00
TRINITY_DN30019_c1_g2	0.00	23.40	0.00	0.00	0.00	0.00	0.00	0.00	0.00	0.00
TRINITY_DN3001_c0_g1	592.68	639.10	330.72	361.82	439.63	226.60	1192.56	220.08	1428.21	1412.42
TRINITY_DN3001_c1_g1	219.58	312.59	201.50	211.00	233.34	227.20	328.51	178.94	479.72	1114.04
TRINITY_DN300200_c0_g1	0.00	0.00	0.00	0.00	0.00	0.00	0.00	0.00	18.30	0.00
TRINITY_DN300202_c0_g1	0.00	0.00	0.00	0.00	0.00	0.00	0.00	0.00	0.00	3.77
TRINITY_DN300205_c0_g1	3.73	4.82	7.29	2.50	0.00	0.00	3.23	1.41	3.65	6.22
TRINITY_DN300205_c1_g1	0.00	0.00	5.32	0.02	0.00	2.17	5.73	1.05	0.00	12.22
TRINITY_DN300207_c0_g1	0.00	0.00	37.97	0.00	0.00	0.00	0.00	0.00	0.00	0.00
TRINITY_DN300208_c0_g1	2.40	0.00	0.00	0.00	0.00	0.00	2.82	0.00	0.00	2.18
TRINITY_DN30020_c0_g1	0.00	0.00	0.00	0.00	0.00	0.00	0.00	0.00	0.00	0.00
TRINITY_DN30020_c0_g2	0.00	0.75	0.00	1.51	1.61	0.00	0.91	0.00	0.00	5.26
TRINITY_DN30020_c1_g1	0.00	0.00	0.00	0.00	0.00	0.00	0.00	0.00	6.85	0.00
TRINITY_DN30020_c3_g1	0.00	0.00	0.00	0.00	0.00	0.00	0.00	0.00	0.00	0.00
TRINITY_DN300211_c0_g1	0.00	0.00	0.00	0.00	0.00	0.00	0.00	0.00	0.00	0.00
TRINITY_DN300212_c0_g1	13.25	0.00	0.00	8.28	13.74	0.00	0.00	0.00	0.00	0.00
TRINITY_DN300212_c1_g1	0.00	0.00	0.00	4.59	0.00	0.00	0.00	0.00	3.26	9.33
TRINITY_DN300215_c0_g1	0.00	0.00	0.00	0.00	0.00	0.00	0.00	0.00	0.00	0.00
TRINITY_DN300217_c0_g1	0.00	0.00	0.00	0.00	0.00	0.00	0.00	0.00	0.00	0.00
TRINITY_DN300217_c1_g1	6.94	0.00	0.00	0.00	7.23	0.00	8.81	0.00	0.00	19.11
TRINITY_DN300217_c3_g1	0.00	0.00	0.00	0.00	0.00	0.00	0.00	0.00	0.00	0.00
TRINITY_DN300218_c1_g1	0.00	0.00	0.00	0.00	0.00	0.00	0.00	0.00	0.00	0.00
TRINITY_DN300219_c0_g1	0.00	0.00	0.00	0.00	0.00	0.00	0.00	0.00	0.00	0.00
TRINITY_DN300219_c2_g1	0.00	0.00	0.00	0.00	0.00	0.00	0.00	0.00	0.00	0.00
TRINITY_DN300219_c2_g4	0.00	0.00	0.00	0.00	0.00	0.00	0.00	0.00	0.00	8.74
TRINITY_DN300219_c3_g1	0.00	0.00	0.00	5.92	0.00	0.00	7.61	0.00	0.00	0.00
TRINITY_DN300219_c7_g1	0.00	0.00	0.00	0.00	0.00	0.00	0.00	0.00	0.00	0.00
TRINITY_DN300219_c8_g1	0.00	0.00	0.00	0.00	0.00	0.00	0.00	0.00	0.00	0.00
TRINITY_DN300219_c9_g1	0.00	0.00	0.00	0.00	0.00	0.00	0.00	0.00	0.00	0.00
TRINITY_DN30021_c0_g1	0.00	0.00	0.00	0.00	6.62	0.00	8.03	0.00	12.05	5.84
TRINITY_DN30021_c0_g2	2.27	2.74	0.00	0.00	0.00	0.00	0.00	0.00	0.00	0.00
TRINITY_DN30021_c2_g1	0.00	0.00	0.00	0.00	0.00	0.00	0.00	0.00	0.00	0.00
TRINITY_DN30021_c3_g1	0.00	0.00	0.00	0.00	7.00	0.00	0.00	0.00	6.39	12.36
TRINITY_DN30021_c4_g1	0.00	0.00	0.00	0.00	0.00	0.00	26.36	0.00	0.00	0.00
TRINITY_DN30021_c5_g1	0.00	0.00	0.00	0.00	0.00	0.00	0.00	0.00	0.00	0.00
TRINITY_DN300220_c0_g1	0.00	0.00	0.00	0.00	0.00	0.00	25.38	0.00	0.00	0.00
TRINITY_DN300220_c4_g1	0.00	0.00	0.00	0.00	0.00	0.00	0.00	0.00	0.00	0.00
TRINITY_DN300220_c5_g1	0.00	0.00	0.00	0.00	0.00	0.00	0.00	0.00	0.00	0.00
TRINITY_DN300223_c0_g1	0.00	19.29	0.00	0.00	66.36	0.00	0.00	0.00	0.00	0.00
TRINITY_DN300224_c0_g1	0.00	0.00	0.00	0.00	0.00	0.00	0.00	0.00	0.00	0.00
TRINITY_DN300225_c0_g1	0.00	0.00	0.00	0.00	0.00	0.00	0.00	0.00	0.00	0.00
TRINITY_DN300226_c0_g1	0.00	0.00	0.00	0.00	0.00	0.00	0.00	0.00	0.00	0.00
TRINITY_DN300227_c0_g1	0.00	12.94	0.00	0.00	0.00	0.00	0.00	0.00	0.00	0.00
TRINITY_DN300227_c1_g1	0.00	0.00	0.00	0.00	0.00	0.00	0.00	0.00	0.00	0.00
TRINITY_DN300228_c0_g1	0.00	0.00	0.00	0.00	0.00	0.00	0.00	0.00	0.00	0.00
TRINITY_DN300228_c1_g1	0.00	0.00	0.00	0.00	0.00	0.00	0.00	0.00	0.00	0.00
TRINITY_DN300228_c2_g1	0.00	0.00	0.00	0.00	0.00	0.00	0.00	0.00	0.00	31.84
TRINITY_DN300229_c0_g1	16.79	0.00	0.00	0.00	0.00	0.00	0.00	0.00	0.00	0.00
TRINITY_DN30022_c0_g1	0.00	1.56	0.38	1.16	1.51	2.43	0.42	0.73	1.39	5.19
TRINITY_DN30022_c1_g1	0.00	1.54	1.25	0.00	0.00	0.00	5.22	0.00	0.00	0.00
TRINITY_DN30022_c1_g2	0.00	0.00	1.88	1.90	4.69	0.00	4.13	7.34	3.67	13.78
TRINITY_DN30022_c2_g1	0.00	35.02	0.00	0.00	0.00	12.34	0.00	13.74	0.00	26.40
TRINITY_DN30022_c3_g1	0.00	0.00	0.00	0.00	0.00	0.00	0.00	0.00	0.00	0.00
TRINITY_DN30022_c5_g1	0.00	0.00	0.00	0.00	0.00	0.00	9.22	0.00	8.54	0.00
TRINITY_DN300230_c0_g1	14.74	0.00	0.00	0.00	0.00	0.00	0.00	0.00	0.00	0.00
TRINITY_DN300232_c0_g1	0.00	0.00	0.00	0.00	0.00	0.00	0.00	0.00	0.00	0.00
TRINITY_DN300234_c0_g1	0.00	0.00	0.00	0.00	0.00	0.00	0.00	0.00	0.00	0.00
TRINITY_DN300234_c0_g4	4.19	0.00	4.15	1.69	3.55	0.00	1.88	0.00	1.64	9.90
TRINITY_DN300234_c3_g1	0.00	0.00	0.00	0.00	0.00	0.00	0.00	0.00	0.00	0.00
TRINITY_DN300236_c0_g1	0.00	0.00	0.00	0.00	0.00	0.00	0.00	0.00	0.00	0.00
TRINITY_DN300237_c0_g1	0.00	0.00	0.00	0.00	0.00	0.00	0.00	0.00	0.00	0.00
TRINITY_DN300239_c0_g1	0.00	0.00	11.27	0.00	0.00	0.00	0.00	0.00	10.64	0.00
TRINITY_DN30023_c0_g1	15.19	16.13	11.07	7.46	4.31	7.78	16.38	4.40	27.01	38.35
TRINITY_DN30023_c0_g3	0.00	11.88	0.00	0.00	0.00	0.00	0.00	0.00	9.34	8.98
TRINITY_DN30023_c0_g4	0.00	11.63	0.00	0.00	0.00	3.01	16.99	0.00	2.84	6.21
TRINITY_DN30023_c1_g1	0.00	14.91	0.00	0.00	0.00	0.00	15.94	0.00	0.00	33.52
TRINITY_DN30023_c2_g1	7.85	0.00	3.93	0.00	0.00	0.00	4.79	0.00	3.75	7.17
TRINITY_DN300240_c0_g1	0.00	0.00	6.95	0.00	0.00	0.00	0.00	0.00	0.00	0.00
TRINITY_DN300240_c2_g1	0.00	0.00	0.00	0.00	0.00	0.00	0.00	0.00	0.00	0.00
TRINITY_DN300240_c3_g1	0.00	0.00	0.00	0.00	0.00	0.00	0.00	0.00	0.00	0.00
TRINITY_DN300240_c4_g1	0.00	0.00	0.00	0.00	0.00	0.00	0.00	0.00	0.00	0.00
TRINITY_DN300240_c7_g1	0.00	0.00	0.00	0.00	0.00	0.00	0.00	0.00	0.00	16.48
TRINITY_DN300241_c0_g1	0.00	0.00	0.00	0.00	0.00	0.00	0.00	0.00	0.00	41.12
TRINITY_DN300242_c0_g1	0.00	0.00	0.00	0.00	0.00	0.00	22.87	0.00	0.00	15.92
TRINITY_DN300242_c0_g2	0.00	0.00	0.00	0.00	0.00	0.00	0.00	0.00	0.00	0.00
TRINITY_DN300243_c0_g2	0.00	0.00	0.00	0.00	0.00	0.00	0.00	0.00	18.25	11.75
TRINITY_DN300243_c1_g1	0.00	0.00	0.00	0.00	0.00	0.00	0.00	0.00	0.00	68.66
TRINITY_DN300244_c0_g1	0.00	0.00	0.00	0.00	0.00	0.00	0.00	17.25	0.00	0.00
TRINITY_DN300246_c0_g1	0.00	0.00	0.00	0.00	0.00	0.00	0.00	0.00	0.00	0.00
TRINITY_DN300246_c0_g2	5.63	0.00	0.00	0.00	0.00	0.00	0.00	0.00	0.00	0.00
TRINITY_DN300246_c0_g4	0.00	0.00	0.00	0.00	0.00	0.00	0.00	0.00	0.00	18.93
TRINITY_DN300246_c2_g1	0.00	0.00	0.00	3.41	0.00	0.00	0.00	0.00	0.00	0.00
TRINITY_DN300246_c6_g2	0.00	0.00	9.07	8.73	0.00	0.00	0.00	0.00	0.00	0.00
TRINITY_DN300246_c7_g1	0.00	6.10	0.00	0.00	0.00	0.00	13.27	0.00	5.05	0.00
TRINITY_DN300246_c9_g1	0.00	0.00	0.00	0.00	0.00	0.00	0.00	0.00	0.00	0.00
TRINITY_DN300248_c0_g1	0.00	13.27	0.00	8.30	0.00	16.30	34.95	45.97	0.00	26.50
TRINITY_DN300248_c1_g1	0.00	36.51	0.00	0.00	31.21	0.00	113.71	0.00	43.53	41.29
TRINITY_DN300248_c2_g1	0.00	0.00	0.00	0.00	0.00	0.00	0.00	0.00	0.00	0.00
TRINITY_DN300248_c3_g1	6.81	0.00	0.00	0.00	0.00	0.00	0.00	0.00	0.00	0.00
TRINITY_DN300248_c4_g1	24.98	45.65	25.29	36.29	0.00	0.00	0.00	0.00	24.05	34.25
TRINITY_DN300249_c0_g2	0.00	0.00	0.00	0.00	0.00	0.00	0.00	0.00	0.00	0.00
TRINITY_DN300249_c0_g3	0.00	25.55	21.24	0.00	0.00	9.05	0.00	10.14	0.00	28.89
TRINITY_DN300249_c2_g1	0.00	0.00	0.00	0.00	0.00	0.00	0.00	0.00	0.00	0.00
TRINITY_DN300249_c3_g1	0.00	0.00	0.00	0.00	4.21	0.00	9.83	0.00	5.36	0.00
TRINITY_DN300249_c4_g1	0.00	0.00	0.00	0.00	0.00	0.00	0.00	0.00	0.00	0.00
TRINITY_DN300253_c0_g1	0.00	0.00	0.00	0.00	0.00	0.00	0.00	0.00	0.00	0.00
TRINITY_DN300256_c0_g1	3.40	2.35	0.00	2.67	2.82	2.29	0.00	2.61	7.74	4.73
TRINITY_DN300258_c0_g1	6.69	0.00	0.00	6.57	6.97	11.64	25.48	6.58	19.07	36.91
TRINITY_DN300258_c1_g1	0.00	0.00	0.00	0.00	0.00	0.00	0.00	0.00	0.00	0.00
TRINITY_DN30025_c0_g1	0.89	0.91	0.00	0.00	1.88	0.00	1.99	0.85	1.73	0.00
TRINITY_DN30025_c0_g2	0.00	0.00	0.00	0.00	0.00	0.00	0.00	0.00	9.28	8.93
TRINITY_DN30025_c1_g1	1.59	29.84	1.92	0.00	12.40	1.94	33.45	0.00	23.03	24.70
TRINITY_DN30025_c1_g2	0.00	0.00	2.69	0.00	7.75	0.00	12.81	0.00	0.00	9.38
TRINITY_DN300261_c0_g1	0.00	0.00	0.00	0.00	0.00	0.00	0.00	0.00	0.00	0.00
TRINITY_DN300263_c0_g1	0.00	0.00	0.00	21.42	0.00	0.00	0.00	0.00	0.00	0.00
TRINITY_DN300264_c0_g1	0.00	0.00	0.00	2.28	0.00	0.00	0.00	0.00	0.00	4.16
TRINITY_DN300264_c0_g2	0.00	0.00	0.00	0.00	0.00	0.00	0.00	0.00	0.00	0.00
TRINITY_DN300264_c2_g1	0.00	0.00	0.00	0.00	0.00	0.00	0.00	0.00	0.00	0.00
TRINITY_DN300264_c3_g1	0.00	10.86	0.00	0.00	0.00	0.00	0.00	0.00	0.00	0.00
TRINITY_DN300265_c0_g1	0.00	0.00	0.00	17.61	0.00	0.00	0.00	0.00	0.00	0.00
TRINITY_DN300266_c0_g1	0.00	0.00	0.00	0.00	0.00	0.00	0.00	0.00	0.00	0.00
TRINITY_DN300268_c1_g1	0.00	0.00	0.00	0.00	0.00	0.00	0.00	0.00	0.00	30.77
TRINITY_DN300268_c2_g1	0.00	0.00	0.00	0.00	0.00	0.00	0.00	0.00	0.00	0.00
TRINITY_DN30026_c0_g1	0.00	0.00	0.00	0.00	0.00	0.00	0.00	0.00	0.00	10.25
TRINITY_DN30026_c0_g2	0.00	0.00	0.00	0.00	0.00	0.00	0.00	0.00	0.00	0.00
TRINITY_DN30026_c0_g3	0.00	0.00	0.00	0.00	0.00	0.00	0.00	0.00	0.00	0.00
TRINITY_DN300270_c0_g1	0.00	0.00	0.00	0.00	0.00	0.00	0.00	0.00	0.00	30.00
TRINITY_DN300271_c1_g1	0.00	1.71	0.00	0.00	0.00	0.00	3.73	0.00	0.00	2.96
TRINITY_DN300271_c2_g1	0.00	0.00	0.00	0.00	0.00	0.00	0.00	0.00	16.07	0.00
TRINITY_DN300271_c3_g1	5.28	4.13	0.00	2.65	2.79	3.37	13.52	0.00	3.86	21.59
TRINITY_DN300271_c4_g1	0.00	0.00	0.00	0.00	0.00	0.00	0.00	0.00	0.00	0.00
TRINITY_DN300274_c0_g1	13.68	0.00	0.00	0.00	0.00	0.00	0.00	0.00	0.00	0.00
TRINITY_DN300277_c0_g1	0.00	0.00	0.00	0.00	0.00	0.00	0.00	0.00	0.00	11.67
TRINITY_DN300278_c0_g1	30.73	0.00	0.00	0.00	0.00	0.00	0.00	0.00	0.00	0.00
TRINITY_DN300278_c1_g1	0.00	0.00	0.00	0.00	0.00	0.00	0.00	0.00	0.00	0.00
TRINITY_DN30027_c1_g1	0.00	0.00	0.00	0.00	0.00	3.87	5.56	0.00	28.07	9.69
TRINITY_DN30027_c1_g2	0.00	28.70	0.00	7.83	0.00	0.00	0.00	15.67	0.00	29.35
TRINITY_DN30027_c2_g1	3.44	3.79	0.00	0.00	0.00	2.95	0.00	0.00	13.16	9.26
TRINITY_DN30027_c3_g1	0.00	15.45	0.00	0.00	0.00	0.00	0.00	0.00	19.56	0.00
TRINITY_DN300280_c1_g1	7.99	9.57	0.00	15.65	8.32	0.00	0.00	0.00	7.62	0.00
TRINITY_DN300281_c0_g1	0.00	0.00	0.00	0.00	0.00	0.00	0.00	0.00	0.00	10.87
TRINITY_DN300281_c1_g1	0.00	0.00	0.00	0.00	0.00	0.00	0.00	0.00	19.12	0.00
TRINITY_DN300282_c0_g1	0.00	0.00	0.00	7.85	0.00	0.00	0.00	0.00	0.00	7.69
TRINITY_DN300282_c1_g1	0.00	8.50	0.00	0.00	0.00	0.00	0.00	0.00	6.82	6.58
TRINITY_DN300286_c0_g1	32.98	0.00	0.00	0.00	0.00	0.00	0.00	0.00	0.00	15.00
TRINITY_DN300286_c1_g1	0.00	0.00	0.00	0.00	0.00	0.00	0.00	0.00	0.00	0.00
TRINITY_DN300289_c0_g1	0.00	0.00	0.00	0.00	0.00	0.00	0.00	0.00	0.00	0.00
TRINITY_DN30028_c0_g1	36.25	49.75	35.40	22.61	28.49	27.66	51.57	11.44	73.19	104.68
TRINITY_DN30028_c0_g2	0.00	9.33	0.00	0.00	0.00	0.00	0.00	0.00	7.92	7.60
TRINITY_DN30028_c1_g2	40.32	44.09	41.80	18.43	21.38	23.14	45.81	13.83	86.81	96.38
TRINITY_DN30028_c1_g3	0.00	0.00	0.00	0.00	0.00	0.00	0.00	0.00	0.00	0.00
TRINITY_DN30028_c2_g1	17.17	0.00	4.07	0.00	0.00	0.00	0.00	0.00	0.00	27.97
TRINITY_DN30028_c3_g1	0.00	6.76	0.00	0.00	3.07	3.08	3.47	0.00	5.96	0.00
TRINITY_DN30028_c5_g1	0.00	0.00	0.00	0.00	0.00	0.00	0.00	0.00	0.00	0.00
TRINITY_DN30028_c6_g1	0.00	0.00	0.00	0.00	0.00	0.00	22.87	0.00	0.00	0.00
TRINITY_DN30028_c8_g1	20.82	25.37	0.00	14.34	0.00	17.99	81.22	0.00	29.82	57.37
TRINITY_DN300293_c0_g1	0.00	0.00	0.00	0.00	0.00	7.66	0.00	0.00	0.00	8.09
TRINITY_DN300297_c0_g1	0.00	0.00	0.00	0.00	12.31	0.00	15.48	0.00	11.43	21.75
TRINITY_DN300298_c0_g1	0.00	0.00	0.00	0.00	0.00	0.00	0.00	0.00	2.53	2.39
TRINITY_DN30029_c0_g1	2.38	7.65	0.00	0.00	5.62	0.00	0.00	0.00	0.00	4.93
TRINITY_DN3002_c0_g1	11.98	12.38	10.96	8.36	6.83	4.70	5.18	1.77	16.25	15.91
TRINITY_DN3002_c1_g1	1.55	1.46	3.08	0.00	1.64	0.00	7.10	1.50	4.08	8.45
TRINITY_DN300300_c0_g1	0.00	0.00	0.00	0.00	0.00	0.00	0.00	0.00	0.00	0.00
TRINITY_DN300302_c0_g1	0.00	5.70	0.00	2.63	0.00	0.00	0.00	0.00	0.00	4.81
TRINITY_DN300303_c0_g1	0.00	0.00	0.00	0.00	0.00	0.00	0.00	0.00	0.00	0.00
TRINITY_DN300306_c0_g1	0.00	0.00	0.00	0.00	0.00	0.00	0.00	0.00	0.00	0.00
TRINITY_DN300307_c0_g1	14.99	0.00	0.00	0.00	0.00	0.00	0.00	0.00	0.00	0.00
TRINITY_DN300308_c0_g1	0.00	0.00	0.00	0.00	0.00	0.00	0.00	0.00	11.33	5.48
TRINITY_DN300309_c0_g1	0.00	32.78	0.00	0.00	0.00	0.00	0.00	0.00	0.00	0.00
TRINITY_DN30030_c0_g1	0.00	0.00	10.96	8.81	0.00	8.28	0.00	5.44	12.93	20.85
TRINITY_DN30030_c0_g2	10.67	12.18	4.56	0.00	10.89	3.66	7.21	0.00	12.58	21.41
TRINITY_DN300310_c0_g1	69.49	67.38	103.93	67.39	71.94	71.16	200.52	53.02	120.41	330.48
TRINITY_DN300310_c1_g2	4.02	0.00	1.99	0.00	2.12	0.00	2.33	0.00	1.94	1.82
TRINITY_DN300310_c1_g3	4.40	0.00	0.00	0.00	0.00	0.00	0.00	0.00	0.00	24.15
TRINITY_DN300310_c1_g4	0.00	0.00	0.00	0.00	0.00	0.00	0.00	0.00	0.00	0.00
TRINITY_DN300310_c1_g5	0.00	0.00	0.00	0.00	0.00	0.00	0.00	0.00	0.00	0.00
TRINITY_DN300310_c4_g1	3.17	0.00	0.00	1.59	0.00	0.00	0.00	0.00	0.00	1.44
TRINITY_DN300311_c0_g1	0.00	0.00	0.00	0.00	0.00	0.00	0.00	0.00	12.78	0.00
TRINITY_DN300312_c0_g1	0.00	0.00	0.00	0.00	0.00	0.00	0.00	0.00	17.61	29.60
TRINITY_DN300312_c0_g2	0.00	0.00	0.00	0.00	0.00	0.00	0.00	0.00	0.00	0.00
TRINITY_DN300312_c2_g1	0.00	0.00	0.00	0.00	0.00	0.00	0.00	0.00	0.00	0.00
TRINITY_DN300315_c0_g1	0.00	0.00	0.00	7.75	0.00	0.00	0.00	0.00	0.00	14.53
TRINITY_DN300318_c1_g1	0.00	0.00	0.00	0.00	0.00	0.00	0.00	0.00	0.00	0.00
TRINITY_DN300318_c2_g1	4.40	43.53	0.00	0.00	0.00	0.00	0.00	0.00	3.08	0.00
TRINITY_DN300318_c3_g1	0.00	0.00	5.53	0.00	0.00	0.00	0.00	0.00	0.00	0.00
TRINITY_DN300318_c4_g1	0.00	0.00	2.51	0.00	0.00	0.00	0.00	0.00	0.00	0.00
TRINITY_DN300318_c5_g1	0.00	0.00	0.00	0.00	0.00	0.00	0.00	0.00	0.00	19.20
TRINITY_DN30031_c0_g1	15.91	0.00	0.00	4.36	0.00	8.84	10.18	4.23	12.65	14.56
TRINITY_DN300320_c1_g1	5.49	5.94	0.00	0.00	0.00	0.00	0.00	0.00	0.00	0.00
TRINITY_DN300321_c0_g1	0.00	0.00	0.00	0.00	0.00	0.00	0.00	0.00	0.00	0.00
TRINITY_DN300321_c1_g1	0.00	0.00	0.00	0.00	0.00	0.00	0.00	0.00	15.75	0.00
TRINITY_DN300322_c0_g1	0.00	0.00	0.00	7.60	0.00	0.00	0.00	0.00	7.37	0.00
TRINITY_DN300323_c0_g1	0.00	0.00	0.00	0.00	0.00	0.00	0.00	0.00	5.66	0.00
TRINITY_DN300324_c0_g1	0.00	0.00	0.00	27.54	0.00	0.00	0.00	0.00	0.00	13.00
TRINITY_DN300324_c1_g1	25.71	0.00	0.00	0.00	0.00	0.00	0.00	0.00	0.00	11.75
TRINITY_DN300325_c0_g1	0.00	0.00	0.00	0.00	0.00	0.00	0.00	0.00	0.00	0.00
TRINITY_DN300325_c1_g1	0.00	0.00	0.00	0.00	0.00	0.00	0.00	0.00	0.00	0.00
TRINITY_DN300326_c0_g1	0.00	0.00	0.00	0.00	0.00	0.00	0.00	0.00	0.00	12.81
TRINITY_DN300327_c0_g1	0.00	0.00	0.00	0.00	0.00	0.00	0.00	0.00	0.00	6.34
TRINITY_DN30032_c0_g1	23.90	8.43	6.97	11.30	4.46	14.37	19.63	10.94	44.24	53.65
TRINITY_DN30032_c0_g2	3.65	46.76	9.30	10.84	3.83	18.77	17.69	10.38	38.34	49.90
TRINITY_DN30032_c1_g1	0.00	0.00	0.00	0.00	0.00	0.00	17.97	0.00	0.00	0.00
TRINITY_DN30032_c2_g1	0.00	0.00	0.00	0.00	0.00	0.00	0.00	0.00	0.00	0.00
TRINITY_DN300331_c0_g1	0.00	2.96	0.95	2.89	0.00	0.00	5.37	0.00	4.67	1.74
TRINITY_DN300332_c0_g1	3.05	23.31	9.13	9.11	0.00	0.00	10.96	0.00	8.78	38.95
TRINITY_DN300334_c1_g1	0.00	0.00	0.00	11.65	0.00	0.00	0.00	11.60	0.00	0.00
TRINITY_DN300335_c0_g1	0.00	0.00	0.00	0.00	0.00	0.00	0.00	0.00	0.00	29.20
TRINITY_DN300336_c0_g1	0.00	0.00	0.00	0.00	0.00	0.00	0.00	0.00	0.00	0.00
TRINITY_DN300337_c0_g1	0.00	0.00	0.00	0.00	0.00	0.00	0.00	0.00	0.00	0.00
TRINITY_DN300337_c1_g1	0.00	0.00	0.00	0.00	0.00	0.00	0.00	0.00	0.00	0.00
TRINITY_DN300338_c0_g1	0.00	0.00	0.00	0.00	0.00	0.00	0.00	0.00	0.00	0.00
TRINITY_DN300341_c0_g1	0.00	0.00	0.00	0.00	0.00	0.00	0.00	0.00	0.00	0.00
TRINITY_DN300343_c0_g1	0.00	0.00	0.00	0.00	0.00	0.00	0.00	0.00	0.00	0.00
TRINITY_DN300344_c2_g1	0.00	0.00	0.00	0.00	0.00	0.00	0.00	0.00	0.00	0.00
TRINITY_DN300345_c2_g1	0.00	0.00	0.00	0.00	0.00	5.40	0.00	0.00	5.90	24.63
TRINITY_DN300345_c3_g1	0.00	0.00	0.00	0.00	0.00	0.00	0.00	0.00	0.00	69.05
TRINITY_DN300345_c4_g1	0.00	0.00	0.00	0.00	0.00	11.69	0.00	0.00	0.00	12.52
TRINITY_DN300345_c5_g1	0.00	0.00	0.00	0.00	0.00	0.00	0.00	0.00	0.00	0.00
TRINITY_DN300349_c0_g1	0.00	0.00	0.00	0.00	0.00	0.00	0.00	0.00	0.00	3.17
TRINITY_DN30034_c0_g1	9.19	3.60	6.10	0.00	6.89	2.62	14.64	9.64	11.74	13.94
TRINITY_DN30034_c0_g2	6.27	4.33	2.07	0.00	1.11	0.89	1.19	2.01	7.15	16.13
TRINITY_DN30034_c1_g1	0.00	0.00	0.00	0.00	0.00	0.00	0.00	0.00	0.00	0.00
TRINITY_DN30034_c1_g2	0.00	0.00	0.00	0.00	0.00	0.00	0.00	0.00	0.00	0.00
TRINITY_DN30034_c2_g1	4.00	0.00	0.00	3.95	0.00	0.00	9.77	0.00	0.00	7.30
TRINITY_DN30034_c3_g1	0.00	37.26	0.00	12.37	0.00	10.95	42.30	0.00	0.00	0.00
TRINITY_DN30034_c4_g1	0.00	0.00	0.00	0.00	0.00	0.00	0.00	0.00	0.00	0.00
TRINITY_DN30034_c5_g1	0.00	0.00	0.00	0.00	0.00	0.00	0.00	0.00	0.00	4.61
TRINITY_DN300350_c0_g1	0.00	0.00	0.00	0.00	0.00	0.00	0.00	0.00	0.00	9.44
TRINITY_DN300350_c1_g1	0.00	0.00	0.00	0.00	0.00	0.00	0.00	0.00	0.00	0.00
TRINITY_DN300350_c2_g1	0.00	0.00	0.00	0.00	0.00	11.78	0.00	0.00	0.00	0.00
TRINITY_DN300350_c3_g1	0.00	0.00	0.00	0.00	0.00	0.00	0.00	0.00	0.00	15.00
TRINITY_DN300351_c0_g1	2.52	0.00	2.64	0.00	0.00	0.00	0.00	0.00	5.18	0.00
TRINITY_DN300352_c0_g1	0.00	0.00	0.00	0.00	0.00	0.00	25.65	0.00	19.05	0.00
TRINITY_DN300353_c0_g1	0.00	0.00	0.00	0.00	0.00	0.00	0.00	0.00	0.00	0.00
TRINITY_DN300354_c1_g1	0.00	0.00	0.00	0.00	0.00	0.00	0.00	0.00	17.14	0.00
TRINITY_DN300356_c0_g1	11.61	21.93	0.00	3.83	0.00	3.32	0.00	0.00	14.90	17.41
TRINITY_DN300356_c1_g1	18.28	0.00	36.98	0.00	0.00	0.00	0.00	0.00	0.00	17.30
TRINITY_DN300356_c1_g2	0.00	0.00	12.65	0.00	0.00	0.00	0.00	0.00	0.00	57.08
TRINITY_DN300356_c2_g1	0.00	0.00	0.00	0.00	0.00	0.00	0.00	0.00	0.00	0.00
TRINITY_DN300356_c2_g2	0.00	24.57	0.00	0.00	0.00	3.31	0.00	0.00	3.75	3.52
TRINITY_DN300356_c2_g3	0.00	0.00	0.00	0.00	0.00	0.00	0.00	0.00	13.92	65.40
TRINITY_DN300356_c4_g1	0.00	0.00	0.00	0.00	0.00	0.00	0.00	0.00	0.00	0.00
TRINITY_DN300357_c0_g1	0.00	0.00	0.00	0.00	0.00	0.00	0.00	0.00	0.00	0.00
TRINITY_DN300358_c0_g1	0.00	0.00	0.00	0.00	0.00	0.00	0.00	0.00	0.00	0.00
TRINITY_DN300359_c0_g1	6.20	15.37	0.00	0.00	0.00	3.53	7.20	4.00	17.99	5.63
TRINITY_DN30035_c0_g1	0.00	0.00	0.00	0.00	0.00	0.00	0.00	0.00	0.00	7.17
TRINITY_DN30035_c0_g2	5.96	2.27	0.00	0.00	0.00	1.82	2.48	0.00	6.17	5.35
TRINITY_DN30035_c1_g1	0.94	0.75	0.00	0.00	1.26	1.01	0.00	0.57	0.00	0.96
TRINITY_DN30035_c2_g1	3.96	0.75	0.00	1.47	0.77	1.86	0.82	0.00	5.01	4.40
TRINITY_DN300360_c1_g1	0.00	0.00	0.00	0.00	0.00	0.00	0.00	0.00	0.00	0.00
TRINITY_DN300361_c0_g1	0.00	0.00	0.00	0.00	3.64	0.00	0.00	0.00	0.00	0.00
TRINITY_DN300363_c3_g1	12.40	30.28	0.00	12.02	25.73	10.64	48.47	0.00	23.87	45.34
TRINITY_DN300363_c4_g1	0.00	22.39	19.19	18.17	0.00	0.00	48.82	0.00	54.90	68.66
TRINITY_DN300363_c8_g1	0.00	0.00	0.00	0.00	0.00	0.00	0.00	14.78	15.04	14.24
TRINITY_DN300364_c0_g1	0.00	0.00	0.00	0.00	0.00	0.00	0.00	0.00	0.00	0.00
TRINITY_DN300365_c0_g1	0.00	0.00	0.00	0.00	0.00	0.00	0.00	0.00	0.00	0.00
TRINITY_DN300365_c0_g2	0.00	0.00	0.00	0.00	0.00	0.00	0.00	0.00	0.00	0.00
TRINITY_DN300369_c0_g1	7.13	0.00	0.00	0.00	0.00	0.00	0.00	0.00	0.00	0.00
TRINITY_DN300369_c1_g1	0.00	0.00	0.00	0.00	0.00	0.00	0.00	0.00	0.00	0.00
TRINITY_DN300369_c2_g1	0.00	0.00	0.00	0.00	0.00	0.00	0.00	0.00	0.00	0.00
TRINITY_DN30036_c0_g1	0.00	0.00	0.00	0.00	0.00	0.00	0.00	0.00	0.00	0.00
TRINITY_DN30036_c0_g2	0.00	22.97	0.00	0.00	0.00	0.00	0.00	0.00	0.00	35.34
TRINITY_DN30036_c0_g3	0.00	0.00	0.00	0.00	0.00	0.00	0.00	0.00	0.00	0.00
TRINITY_DN30036_c2_g1	0.00	0.00	0.00	0.00	0.00	0.00	0.00	0.00	0.00	0.00
TRINITY_DN300370_c0_g1	0.00	0.00	0.00	0.00	0.00	0.00	0.00	0.00	0.00	0.00
TRINITY_DN300371_c0_g1	0.00	0.00	0.00	0.00	0.00	0.00	0.00	7.25	0.00	0.00
TRINITY_DN300372_c0_g1	0.00	0.00	0.00	0.00	0.00	0.00	92.64	0.00	0.00	0.00
TRINITY_DN300374_c1_g1	6.13	0.00	0.00	0.00	0.00	0.00	0.00	0.00	0.00	0.00
TRINITY_DN300377_c0_g1	0.00	0.00	0.00	0.00	0.00	0.00	0.00	0.00	0.00	0.00
TRINITY_DN300378_c1_g1	0.00	0.00	0.00	0.00	0.00	0.00	0.00	0.00	0.00	0.00
TRINITY_DN300378_c2_g1	0.00	0.00	0.00	0.00	0.00	0.00	0.00	0.00	0.00	0.00
TRINITY_DN300379_c0_g1	0.00	0.00	0.00	0.00	0.00	0.00	0.00	0.00	0.00	0.00
TRINITY_DN30037_c0_g1	0.00	30.90	0.00	36.87	0.00	10.87	0.00	0.00	1.55	0.00
TRINITY_DN30037_c0_g2	8.65	0.00	0.00	0.00	0.00	8.16	0.00	0.00	8.25	0.00
TRINITY_DN300381_c0_g1	2.70	0.00	0.00	5.39	0.00	0.00	0.00	0.00	0.00	0.00
TRINITY_DN300382_c0_g1	0.00	0.00	0.00	0.00	0.00	0.00	0.00	0.00	0.00	0.00
TRINITY_DN300384_c0_g1	0.00	0.00	0.00	0.00	0.00	0.00	0.00	0.00	0.00	0.00
TRINITY_DN300384_c1_g1	0.00	0.00	0.00	16.39	0.00	0.00	0.00	0.00	0.00	7.70
TRINITY_DN300386_c2_g1	0.00	0.00	0.00	0.00	0.00	0.00	0.00	0.00	0.00	0.00
TRINITY_DN300388_c0_g1	0.00	0.00	0.00	0.00	0.00	0.00	0.00	27.49	13.92	0.00
TRINITY_DN300388_c2_g1	0.00	0.00	0.00	0.00	15.23	0.00	0.00	0.00	0.00	0.00
TRINITY_DN300388_c3_g1	0.00	0.00	0.00	0.00	0.00	0.00	0.00	0.00	0.00	0.00
TRINITY_DN30038_c0_g1	0.00	0.00	0.00	0.00	6.86	0.00	4.69	6.39	9.39	21.83
TRINITY_DN300390_c0_g1	0.00	0.00	14.75	0.00	0.00	0.00	0.00	0.00	0.00	0.00
TRINITY_DN300392_c2_g1	0.00	0.00	0.00	0.00	0.00	0.00	0.00	0.00	0.00	0.00
TRINITY_DN300392_c3_g1	0.00	0.00	0.00	14.90	16.03	0.00	60.69	0.00	0.00	0.00
TRINITY_DN300393_c1_g1	0.00	0.00	0.00	0.00	0.00	0.00	0.00	0.00	0.00	0.00
TRINITY_DN300394_c0_g1	0.00	0.00	0.00	0.00	0.00	0.00	0.00	0.00	0.00	0.00
TRINITY_DN300395_c0_g1	0.00	0.00	0.00	0.00	0.00	0.00	0.00	0.00	0.00	2.33
TRINITY_DN300395_c1_g1	0.00	0.00	0.00	0.00	0.00	0.00	0.00	0.00	9.46	0.00
TRINITY_DN300395_c2_g1	13.68	0.00	0.00	0.00	28.33	0.00	0.00	0.00	0.00	12.52
TRINITY_DN300396_c0_g2	0.00	0.00	0.00	0.00	0.00	0.00	0.00	0.00	0.00	0.00
TRINITY_DN300396_c1_g1	0.00	0.00	0.00	0.00	0.00	0.00	0.00	0.00	10.87	44.69
TRINITY_DN300396_c2_g1	0.00	0.00	0.00	0.00	0.00	0.00	0.00	0.00	0.00	0.00
TRINITY_DN300399_c1_g3	0.00	0.00	0.00	0.00	0.00	0.00	0.00	0.00	0.00	11.42
TRINITY_DN300399_c1_g5	0.00	0.00	0.00	0.00	0.00	0.00	0.00	0.00	0.00	8.33
TRINITY_DN300399_c4_g1	0.00	0.00	0.00	0.00	0.00	0.00	0.00	0.00	0.00	0.00
TRINITY_DN30039_c0_g2	0.00	0.00	0.00	28.18	13.95	18.21	0.00	0.00	0.00	0.00
TRINITY_DN30039_c0_g3	0.00	0.00	0.00	0.00	0.00	0.00	0.00	0.00	0.00	0.00
TRINITY_DN3003_c0_g1	0.00	0.00	0.00	0.00	0.00	0.00	0.00	0.00	2.12	3.13
TRINITY_DN3003_c0_g2	7.41	10.81	20.24	11.92	6.40	14.42	14.92	3.54	58.68	35.52
TRINITY_DN3003_c1_g1	18.18	36.76	9.87	10.02	16.40	9.80	23.76	7.47	44.34	66.37
TRINITY_DN3003_c2_g2	0.00	0.00	0.00	0.00	0.00	0.00	0.00	0.00	0.00	13.66
TRINITY_DN3003_c7_g1	0.00	23.02	0.00	0.00	0.00	0.00	0.00	9.22	0.00	0.00
TRINITY_DN300400_c0_g1	10.53	6.02	0.00	0.00	5.49	0.00	0.00	0.00	0.00	0.00
TRINITY_DN300400_c0_g2	0.00	0.00	0.00	0.00	0.00	0.00	0.00	0.00	0.00	0.00
TRINITY_DN300400_c2_g2	0.00	0.00	0.00	0.00	0.00	0.00	0.00	14.30	0.00	13.76
TRINITY_DN300400_c5_g1	12.17	0.00	0.00	0.00	0.00	0.00	0.00	0.00	0.00	0.00
TRINITY_DN300404_c0_g1	0.00	0.00	2.13	0.00	0.00	2.69	0.00	0.00	4.15	1.95
TRINITY_DN300404_c0_g2	0.00	0.00	0.00	0.00	0.00	0.00	0.00	0.00	0.00	0.00
TRINITY_DN300404_c3_g1	0.00	0.00	0.00	0.00	0.00	0.00	0.00	0.00	0.00	0.00
TRINITY_DN300405_c0_g1	7.33	0.00	0.00	0.00	0.00	0.00	0.00	0.00	0.00	13.47
TRINITY_DN300407_c0_g1	0.00	0.00	0.00	0.00	0.00	0.00	0.00	0.00	0.00	0.00
TRINITY_DN300409_c0_g1	4.05	0.00	4.23	0.00	0.00	0.00	5.18	0.00	7.74	0.00
TRINITY_DN300409_c3_g1	0.00	31.63	0.00	0.00	0.00	0.00	0.00	0.00	24.96	0.00
TRINITY_DN300409_c3_g2	6.62	7.80	0.00	26.05	0.00	11.55	8.42	6.53	12.60	54.90
TRINITY_DN300409_c5_g1	0.00	11.81	0.00	0.00	0.00	0.00	0.00	0.00	0.00	0.00
TRINITY_DN300409_c6_g1	0.00	0.00	0.00	0.00	0.00	0.00	0.00	0.00	0.00	0.00
TRINITY_DN30040_c0_g1	0.00	0.00	0.00	0.00	0.00	0.00	68.62	0.00	33.97	31.84
TRINITY_DN300411_c0_g1	12.22	0.00	0.00	0.00	0.00	0.00	15.94	0.00	0.00	0.00
TRINITY_DN300411_c1_g1	0.00	0.00	0.00	0.00	0.00	0.00	0.00	0.00	11.17	10.67
TRINITY_DN300412_c0_g1	0.00	11.66	0.00	0.00	0.00	0.00	0.00	0.00	0.00	8.82
TRINITY_DN300413_c0_g1	0.00	0.00	0.00	0.00	0.00	0.00	0.00	0.00	8.16	0.00
TRINITY_DN300414_c1_g1	0.00	0.00	0.00	16.97	0.00	0.00	0.00	0.00	0.00	0.00
TRINITY_DN300415_c0_g1	0.00	0.00	0.00	0.00	0.00	0.00	0.00	0.00	13.17	0.00
TRINITY_DN300417_c1_g1	0.00	0.00	0.00	0.00	0.00	0.00	0.00	0.00	0.00	0.00
TRINITY_DN300418_c0_g1	0.00	0.00	0.00	0.00	2.86	0.00	0.00	0.00	3.53	1.99
TRINITY_DN30041_c0_g1	0.00	0.00	0.00	0.00	0.00	0.00	0.00	0.00	0.00	0.00
TRINITY_DN30041_c0_g2	0.00	0.00	0.00	1.72	0.00	0.00	0.00	0.00	1.66	0.00
TRINITY_DN30041_c2_g1	0.00	0.00	0.00	0.00	0.00	0.00	0.00	0.00	0.00	12.14
TRINITY_DN30041_c4_g1	0.00	15.33	0.00	0.00	0.00	0.00	0.00	0.00	0.00	23.01
TRINITY_DN30041_c5_g1	0.00	0.00	0.00	0.00	0.00	0.00	58.32	0.00	28.54	0.00
TRINITY_DN300420_c0_g1	0.00	18.93	0.00	0.00	0.00	0.00	0.00	0.00	0.00	0.00
TRINITY_DN300421_c0_g1	0.00	52.12	0.00	0.00	0.00	0.00	0.00	0.00	0.00	0.00
TRINITY_DN300422_c0_g1	2.12	0.00	0.00	0.00	0.00	0.00	0.00	0.00	2.05	5.78
TRINITY_DN300423_c0_g1	0.00	0.00	0.00	0.00	0.00	0.00	0.00	0.00	0.00	0.00
TRINITY_DN300425_c0_g1	0.00	0.00	0.00	0.00	0.00	0.00	0.00	0.00	2.58	0.00
TRINITY_DN300425_c1_g1	0.00	0.00	0.00	0.00	0.00	0.00	0.00	0.00	0.00	0.00
TRINITY_DN300426_c0_g1	0.00	0.00	0.00	0.00	0.00	0.00	0.00	0.00	0.00	23.58
TRINITY_DN300428_c0_g1	0.00	15.84	0.00	0.00	5.03	0.00	5.95	0.00	0.00	17.69
TRINITY_DN300428_c0_g2	0.00	0.00	0.00	0.00	0.00	0.00	0.00	0.00	0.00	0.00
TRINITY_DN300429_c0_g1	0.00	0.00	0.00	0.00	0.00	0.00	0.00	0.00	5.46	15.83
TRINITY_DN30042_c0_g1	0.00	0.00	0.00	0.00	0.00	0.00	0.00	0.00	13.69	0.00
TRINITY_DN300431_c1_g1	0.00	0.00	0.00	0.00	0.00	0.00	57.83	0.00	6.21	20.71
TRINITY_DN300432_c0_g1	0.00	0.00	0.00	0.00	0.00	0.00	0.00	0.00	0.00	11.67
TRINITY_DN300433_c0_g1	0.00	0.00	0.00	0.00	10.94	0.00	0.00	0.00	0.00	0.00
TRINITY_DN300437_c0_g1	0.00	0.00	0.00	0.00	0.00	0.00	0.00	0.00	0.00	0.00
TRINITY_DN30043_c0_g1	0.00	0.00	8.88	0.00	15.90	0.00	11.34	0.00	21.33	94.64
TRINITY_DN30043_c3_g1	0.00	0.00	0.00	0.00	0.00	18.80	0.00	0.00	20.84	0.00
TRINITY_DN300440_c1_g1	5.36	6.15	7.84	0.00	0.00	9.26	0.00	5.27	5.09	24.58
TRINITY_DN300441_c0_g1	0.00	0.00	0.00	0.00	0.00	0.00	0.00	0.00	0.00	0.00
TRINITY_DN300441_c1_g1	0.00	0.00	8.68	0.00	0.00	0.00	0.00	0.00	0.00	7.86
TRINITY_DN300442_c0_g1	0.00	0.00	0.00	0.00	0.00	0.00	7.99	0.00	0.00	5.81
TRINITY_DN300442_c0_g2	0.00	0.00	0.00	0.00	2.63	0.00	0.00	0.00	0.00	0.00
TRINITY_DN300442_c1_g1	9.48	0.00	0.00	0.00	0.00	0.00	0.00	9.22	0.00	0.00
TRINITY_DN300443_c0_g1	0.00	0.00	3.07	0.00	0.00	0.55	0.00	0.00	0.00	0.00
TRINITY_DN300445_c0_g1	0.00	67.38	0.00	40.44	14.39	0.00	0.00	0.00	66.89	25.42
TRINITY_DN300446_c0_g1	0.00	0.00	0.00	0.00	0.00	0.00	0.00	0.00	0.00	0.00
TRINITY_DN300447_c0_g1	7.83	0.00	0.00	0.00	0.00	0.00	0.00	0.00	0.00	0.00
TRINITY_DN300447_c1_g1	0.00	0.00	0.00	0.00	0.00	0.00	0.00	0.00	0.00	17.31
TRINITY_DN300448_c0_g1	0.00	0.00	0.00	0.00	0.00	0.00	0.00	0.00	0.00	0.00
TRINITY_DN300448_c0_g2	0.00	9.22	0.00	7.56	0.00	0.00	0.00	0.00	0.00	11.28
TRINITY_DN30044_c0_g1	0.00	6.89	0.00	0.00	1.72	3.08	5.62	1.62	4.70	7.45
TRINITY_DN30044_c0_g2	2.83	0.00	0.00	0.00	0.00	0.00	0.00	0.00	0.00	7.72
TRINITY_DN300450_c0_g1	0.00	0.00	0.00	0.00	0.00	0.00	0.00	0.00	0.00	0.00
TRINITY_DN300450_c5_g1	0.00	4.18	0.00	0.00	0.00	0.00	0.00	0.00	0.00	0.00
TRINITY_DN300450_c6_g1	45.68	13.90	0.00	0.00	0.00	0.00	0.00	0.00	10.94	0.00
TRINITY_DN300450_c7_g1	0.00	0.00	0.00	0.00	0.00	0.00	0.00	8.64	15.54	40.68
TRINITY_DN300451_c0_g1	0.00	0.00	0.00	0.00	0.00	0.00	0.00	0.00	0.00	0.00
TRINITY_DN300453_c0_g1	0.00	0.00	0.00	0.00	0.00	0.00	0.00	0.00	5.43	5.26
TRINITY_DN300454_c0_g1	0.00	0.00	0.00	0.00	0.00	0.00	0.00	0.00	0.00	0.00
TRINITY_DN300454_c0_g2	0.00	0.00	0.00	0.00	0.00	0.00	0.00	0.00	0.00	0.00
TRINITY_DN300454_c0_g3	0.00	0.00	7.61	0.00	0.00	0.00	0.00	0.00	0.00	0.00
TRINITY_DN300454_c2_g1	0.00	0.00	0.00	0.00	0.00	6.41	9.42	0.00	0.00	6.77
TRINITY_DN300455_c1_g1	0.00	0.00	0.00	0.00	0.00	0.00	0.00	0.00	0.00	0.00
TRINITY_DN300456_c0_g1	8.65	0.00	8.77	0.00	18.04	0.00	0.00	0.00	0.00	0.00
TRINITY_DN300457_c0_g1	0.00	0.00	0.00	0.00	0.00	0.00	7.50	0.00	0.00	3.90
TRINITY_DN300458_c0_g1	0.00	0.00	0.00	0.00	0.00	0.00	0.00	0.00	0.00	0.00
TRINITY_DN300459_c0_g1	0.00	0.00	0.00	0.00	0.00	0.00	0.00	0.00	0.00	7.45
TRINITY_DN30045_c0_g1	0.00	0.00	0.00	1.35	0.00	0.00	0.00	2.59	0.00	0.00
TRINITY_DN30045_c1_g1	4.92	0.00	0.00	0.00	0.00	0.00	0.00	0.00	6.37	2.98
TRINITY_DN30045_c2_g1	0.00	0.00	0.00	0.00	0.00	0.00	8.51	0.00	0.00	8.78
TRINITY_DN30045_c4_g1	0.00	0.00	0.00	0.00	0.00	0.00	0.00	0.00	0.00	10.05
TRINITY_DN30045_c4_g2	0.00	0.00	0.00	0.00	0.00	12.34	0.00	0.00	0.00	0.00
TRINITY_DN30045_c5_g1	0.00	0.00	0.00	4.36	0.00	14.90	0.00	0.00	0.00	8.08
TRINITY_DN30045_c6_g1	0.00	0.00	0.00	0.00	0.00	0.00	0.00	0.00	0.00	0.00
TRINITY_DN300460_c0_g2	14.99	0.00	0.00	0.00	15.48	0.00	39.20	0.00	14.39	109.27
TRINITY_DN300460_c1_g1	0.00	0.00	0.00	0.00	0.00	0.00	0.00	0.00	0.00	0.00
TRINITY_DN300460_c2_g1	0.00	0.00	0.00	0.00	0.00	0.00	0.00	0.00	0.00	13.31
TRINITY_DN300460_c3_g1	0.00	0.00	0.00	0.00	0.00	0.00	0.00	0.00	0.00	0.00
TRINITY_DN300461_c0_g1	0.00	0.00	0.00	0.00	0.00	0.00	0.00	0.00	0.00	0.00
TRINITY_DN300462_c0_g1	2.29	0.00	0.00	5.76	0.00	0.00	0.00	0.00	0.00	12.48
TRINITY_DN300463_c0_g1	0.00	0.00	0.00	0.00	0.00	0.00	0.00	0.00	0.00	0.00
TRINITY_DN300463_c0_g2	0.00	5.03	3.34	0.00	0.00	0.00	0.00	0.00	6.40	3.05
TRINITY_DN300463_c0_g4	0.00	15.22	0.00	0.00	0.00	0.00	0.00	0.00	0.00	0.00
TRINITY_DN300466_c0_g1	16.97	0.00	0.00	0.00	0.00	0.00	110.36	0.00	0.00	46.16
TRINITY_DN300467_c0_g1	0.00	0.00	0.00	0.00	0.00	0.00	0.00	0.00	0.00	0.00
TRINITY_DN300468_c0_g1	0.00	9.87	0.00	6.00	3.17	2.58	0.00	0.00	0.00	5.50
TRINITY_DN300469_c0_g1	0.00	0.00	0.00	0.00	0.00	0.00	0.00	0.00	0.00	0.00
TRINITY_DN300469_c1_g1	0.00	0.00	0.00	0.00	0.00	0.00	0.00	0.00	0.00	0.00
TRINITY_DN30046_c0_g1	0.00	0.00	0.00	0.00	0.00	0.00	0.00	0.00	0.00	0.00
TRINITY_DN30046_c0_g2	0.00	18.95	0.00	0.00	0.00	0.00	0.00	7.76	7.53	36.31
TRINITY_DN300470_c0_g1	0.00	0.00	0.00	0.00	0.00	0.00	0.00	0.00	0.00	0.00
TRINITY_DN300473_c0_g2	18.21	0.00	0.00	0.00	0.00	0.00	0.00	0.00	0.00	0.00
TRINITY_DN300473_c0_g3	0.00	0.00	0.00	0.00	0.00	0.00	0.00	0.00	0.00	0.00
TRINITY_DN300473_c1_g1	0.00	0.00	0.00	0.00	13.54	0.00	0.00	12.48	25.15	11.95
TRINITY_DN300474_c0_g1	0.00	42.36	0.00	0.00	18.21	0.00	0.00	0.00	0.00	0.00
TRINITY_DN300475_c1_g1	0.00	0.00	0.00	0.00	0.00	0.00	0.00	0.00	0.00	0.00
TRINITY_DN300475_c1_g3	3.88	2.06	1.93	1.94	4.10	0.00	0.00	0.00	0.00	0.00
TRINITY_DN300475_c4_g1	0.00	0.00	11.12	0.00	0.00	0.00	14.27	0.00	0.00	0.00
TRINITY_DN300476_c0_g1	0.00	0.00	0.00	0.00	0.00	0.00	8.33	0.00	0.00	6.05
TRINITY_DN300476_c0_g2	0.00	0.00	0.00	0.00	0.00	0.00	0.00	0.00	0.00	0.00
TRINITY_DN300476_c0_g3	0.00	0.00	0.00	0.00	0.00	0.00	0.00	0.00	0.00	0.00
TRINITY_DN300476_c3_g1	0.00	0.00	0.00	0.00	0.00	0.00	0.00	0.00	0.00	0.00
TRINITY_DN300477_c0_g1	0.00	0.00	0.00	0.00	0.00	0.00	0.00	0.00	0.00	14.24
TRINITY_DN30047_c0_g1	0.00	0.00	0.00	0.00	0.00	0.00	0.00	0.00	0.00	0.00
TRINITY_DN300480_c0_g1	0.00	0.00	0.00	0.00	0.00	0.00	0.00	0.00	0.00	0.00
TRINITY_DN300481_c0_g1	19.55	19.61	0.00	7.35	12.10	0.00	30.68	3.62	33.58	19.84
TRINITY_DN300481_c1_g1	0.00	0.00	0.00	0.00	0.00	0.00	0.00	0.00	0.00	0.00
TRINITY_DN300481_c2_g1	0.00	0.00	0.00	0.00	0.00	0.00	0.00	0.00	0.00	0.00
TRINITY_DN300482_c0_g1	0.00	0.00	0.00	0.00	0.00	0.00	0.00	0.00	0.00	3.06
TRINITY_DN300485_c0_g1	0.00	20.50	11.85	11.56	0.00	0.00	0.00	4.25	0.00	0.00
TRINITY_DN300485_c0_g3	0.00	0.00	5.07	0.00	0.00	0.00	0.00	0.00	0.00	4.63
TRINITY_DN300485_c0_g4	0.00	0.00	0.00	0.00	0.00	0.00	0.00	0.00	13.38	0.00
TRINITY_DN300485_c1_g1	0.00	0.00	0.00	0.00	0.00	0.00	0.00	0.00	0.00	0.00
TRINITY_DN300485_c2_g1	0.00	0.00	0.00	0.00	0.00	0.00	0.00	0.00	0.00	7.15
TRINITY_DN300485_c3_g1	0.00	25.87	0.00	41.13	0.00	0.00	0.00	0.00	0.00	0.00
TRINITY_DN300485_c4_g1	0.00	0.00	0.00	0.00	0.00	10.50	0.00	0.00	0.00	0.00
TRINITY_DN300486_c1_g1	0.00	0.00	0.00	0.00	0.00	0.00	0.00	0.00	0.00	0.00
TRINITY_DN300486_c3_g1	0.00	0.00	0.00	0.00	0.00	0.00	0.00	0.00	0.00	13.43
TRINITY_DN300487_c0_g1	0.00	0.00	0.00	0.00	0.00	0.00	0.00	0.00	0.00	0.00
TRINITY_DN300487_c1_g1	0.00	13.55	5.87	0.00	0.00	0.00	0.00	0.00	5.54	0.00
TRINITY_DN300487_c1_g2	0.00	0.00	0.00	0.00	0.00	0.00	0.00	0.00	0.00	0.00
TRINITY_DN300487_c1_g3	0.00	0.00	0.00	0.00	0.00	0.00	0.00	0.00	0.00	31.80
TRINITY_DN300488_c0_g1	0.00	0.00	0.00	4.37	0.00	0.00	0.00	0.00	0.00	0.00
TRINITY_DN300489_c0_g1	0.00	0.00	0.00	0.00	0.00	0.00	0.00	0.00	0.00	0.00
TRINITY_DN300489_c2_g1	0.00	0.00	0.00	0.00	0.00	0.00	21.66	0.00	0.00	0.00
TRINITY_DN30048_c0_g1	6.32	0.00	0.00	0.00	2.22	1.80	3.16	7.80	24.38	7.21
TRINITY_DN30048_c1_g1	0.00	31.40	0.00	0.00	0.00	0.00	0.00	0.00	0.00	0.00
TRINITY_DN300491_c0_g1	0.00	0.00	0.00	0.00	0.00	0.00	0.00	0.00	0.00	0.00
TRINITY_DN300491_c3_g1	0.00	0.00	14.89	0.00	0.00	0.00	0.00	0.00	0.00	0.00
TRINITY_DN300493_c0_g1	3.50	0.00	0.00	0.00	0.00	0.00	0.00	0.00	3.35	0.00
TRINITY_DN300493_c1_g1	0.00	0.00	0.00	5.82	0.00	0.00	0.00	0.00	0.00	5.32
TRINITY_DN300494_c0_g1	0.00	0.00	0.00	0.00	0.00	0.00	0.00	0.00	0.00	0.00
TRINITY_DN300495_c0_g3	0.00	1.92	0.00	0.00	0.00	0.00	2.09	1.76	3.52	0.00
TRINITY_DN300496_c0_g1	0.00	0.00	0.00	0.00	0.00	0.00	0.00	0.00	0.00	8.37
TRINITY_DN300498_c0_g2	0.00	0.00	0.00	0.00	0.00	0.00	0.00	0.00	0.00	0.00
TRINITY_DN300498_c1_g2	0.00	0.00	0.00	0.00	0.00	0.00	0.00	0.00	0.00	0.00
TRINITY_DN300498_c4_g1	0.00	0.00	0.00	0.00	0.00	0.00	0.00	0.00	13.47	0.00
TRINITY_DN300499_c1_g1	0.00	13.72	0.00	0.00	0.00	0.00	0.00	0.00	21.59	0.00
TRINITY_DN300499_c2_g1	0.00	0.00	0.00	0.00	0.00	0.00	0.00	0.00	17.39	0.00
TRINITY_DN30049_c0_g1	2.01	4.85	1.71	16.18	1.83	1.62	5.28	0.00	7.06	9.26
TRINITY_DN30049_c1_g1	0.00	0.00	0.00	0.00	13.64	5.63	0.00	0.00	0.00	16.54
TRINITY_DN30049_c3_g1	0.00	0.00	0.00	0.00	0.00	0.00	0.00	0.00	0.00	0.00
TRINITY_DN30049_c3_g2	0.00	0.00	0.00	0.00	0.00	0.00	0.00	0.00	0.00	0.00
TRINITY_DN30049_c3_g3	0.00	0.00	0.00	0.00	0.00	0.00	0.00	0.00	1.26	0.00
TRINITY_DN30049_c3_g4	14.53	8.64	0.00	0.00	0.00	0.00	0.00	0.00	0.00	20.02
TRINITY_DN30049_c4_g1	0.00	0.00	0.00	0.00	0.00	11.69	0.00	0.00	0.00	0.00
TRINITY_DN3004_c0_g2	0.00	0.00	0.00	0.00	0.00	0.00	0.00	0.00	0.00	0.00
TRINITY_DN3004_c0_g3	0.00	0.00	0.00	0.00	0.00	0.00	0.00	0.00	3.46	0.00
TRINITY_DN3004_c1_g1	16.93	0.00	0.00	0.00	0.00	0.00	0.00	0.00	0.00	0.00
TRINITY_DN3004_c1_g2	0.00	45.56	65.80	16.20	8.33	33.56	107.06	18.20	13.97	51.26
TRINITY_DN3004_c1_g3	16.15	0.00	0.00	0.00	0.00	0.00	41.50	0.00	15.39	7.41
TRINITY_DN3004_c1_g4	0.00	0.00	0.00	0.00	0.00	0.00	0.00	0.00	0.00	0.00
TRINITY_DN3004_c2_g1	0.00	12.77	10.62	0.00	0.00	9.05	0.00	0.00	0.00	0.00
TRINITY_DN3004_c3_g1	22.79	23.35	9.72	0.00	0.00	24.97	28.44	9.34	26.91	32.12
TRINITY_DN300501_c0_g1	0.00	0.00	0.00	0.00	0.00	0.00	0.00	36.72	0.00	0.00
TRINITY_DN300501_c0_g2	16.49	0.00	0.00	0.00	0.00	0.00	0.00	0.00	16.15	60.00
TRINITY_DN300501_c0_g3	0.00	0.00	0.00	0.00	0.00	0.00	0.00	0.00	0.00	25.64
TRINITY_DN300501_c0_g5	10.61	0.00	10.76	0.00	11.01	0.00	0.00	0.00	0.00	9.75
TRINITY_DN300501_c1_g1	0.00	0.00	0.00	0.00	0.00	0.00	0.00	0.00	0.00	0.00
TRINITY_DN300501_c1_g2	0.00	0.00	0.00	0.00	0.00	0.00	13.02	0.00	0.00	26.83
TRINITY_DN300501_c1_g3	0.00	0.00	0.00	0.00	0.00	0.00	0.00	0.00	0.00	0.00
TRINITY_DN300502_c0_g1	0.00	9.72	0.00	0.00	0.00	0.00	0.00	0.00	0.00	15.80
TRINITY_DN300502_c1_g1	0.00	0.00	0.00	0.00	0.00	0.00	0.00	0.00	0.00	15.27
TRINITY_DN300503_c0_g1	0.00	0.00	0.00	0.00	0.00	0.00	0.00	0.00	0.00	12.71
TRINITY_DN300503_c1_g1	0.00	0.00	0.00	0.00	0.00	0.00	0.00	0.00	0.00	0.00
TRINITY_DN300506_c0_g1	0.00	0.00	0.00	0.00	0.00	0.00	0.00	0.00	0.00	0.00
TRINITY_DN300507_c0_g1	0.00	0.00	0.00	0.00	0.00	0.00	0.00	0.00	0.00	0.00
TRINITY_DN300509_c0_g1	0.00	0.00	0.00	0.00	0.00	0.00	0.00	0.00	0.00	0.00
TRINITY_DN30050_c0_g1	0.00	0.00	8.13	7.84	0.39	0.00	0.00	0.00	9.67	0.00
TRINITY_DN300511_c0_g1	0.00	0.00	0.00	0.00	0.00	0.00	0.00	0.00	0.00	0.00
TRINITY_DN300511_c0_g2	0.00	0.00	0.00	0.00	0.00	0.00	0.00	0.00	0.00	4.54
TRINITY_DN300511_c1_g1	9.91	0.00	0.00	0.00	0.00	0.00	0.00	0.00	0.00	0.00
TRINITY_DN300511_c1_g2	0.00	0.00	0.00	0.00	0.00	0.00	0.00	0.00	0.00	0.00
TRINITY_DN300511_c1_g4	0.00	0.00	0.00	0.00	0.00	0.00	0.00	0.00	0.00	0.00
TRINITY_DN300512_c0_g1	4.11	6.54	0.00	4.11	5.62	0.00	28.70	7.96	1.99	0.00
TRINITY_DN300512_c1_g1	0.00	0.00	0.00	0.00	15.23	0.00	0.00	0.00	8.00	0.00
TRINITY_DN300512_c2_g1	0.00	0.00	0.00	0.00	0.00	0.00	0.00	0.00	0.00	0.00
TRINITY_DN300512_c2_g2	0.00	0.00	0.00	0.00	17.77	0.00	0.00	0.00	0.00	0.00
TRINITY_DN300512_c4_g1	0.00	0.00	0.00	0.00	0.00	0.00	101.14	0.00	0.00	0.00
TRINITY_DN300513_c0_g1	7.03	0.00	0.00	0.00	0.00	0.00	8.95	0.00	0.00	0.00
TRINITY_DN300514_c1_g1	0.00	0.00	0.00	0.00	0.00	0.00	0.00	0.00	0.00	0.00
TRINITY_DN300515_c0_g1	18.76	0.00	0.00	0.00	0.00	0.00	0.00	0.00	0.00	0.00
TRINITY_DN300516_c0_g1	0.00	0.00	0.00	0.00	0.00	0.00	0.00	0.00	0.00	0.00
TRINITY_DN300516_c0_g2	0.00	0.00	0.00	0.00	0.00	0.00	0.00	0.00	23.19	33.06
TRINITY_DN300516_c1_g1	0.00	0.00	0.00	0.00	0.00	0.00	0.00	0.00	0.00	0.00
TRINITY_DN300517_c0_g1	15.26	0.00	0.00	0.00	0.00	0.00	0.00	0.00	14.65	0.00
TRINITY_DN300518_c0_g1	0.00	0.00	0.00	0.00	0.00	0.00	0.00	0.00	0.00	0.00
TRINITY_DN300519_c0_g1	0.00	0.00	0.00	0.00	0.00	0.00	0.00	0.00	0.00	0.00
TRINITY_DN300520_c0_g1	0.00	0.00	0.00	0.00	0.00	0.00	0.00	0.00	0.00	0.00
TRINITY_DN300523_c0_g1	0.00	16.51	0.00	0.00	0.00	8.82	0.00	0.00	0.00	0.00
TRINITY_DN300523_c1_g1	0.00	33.90	0.00	10.09	21.62	0.00	0.00	0.00	9.94	19.12
TRINITY_DN300524_c0_g1	0.00	8.33	0.00	0.00	0.00	0.00	0.00	0.00	0.00	7.01
TRINITY_DN300525_c0_g1	0.00	0.00	0.00	59.60	0.00	0.00	0.00	0.00	0.00	0.00
TRINITY_DN300525_c1_g1	0.00	0.00	0.00	0.00	0.00	0.00	0.00	2.72	2.68	0.00
TRINITY_DN300527_c0_g1	0.00	0.00	0.00	0.00	0.00	0.00	0.00	0.00	0.00	0.00
TRINITY_DN300527_c2_g1	0.00	0.00	0.00	0.00	0.00	0.00	0.00	0.00	0.00	0.00
TRINITY_DN300527_c3_g1	12.40	0.00	0.00	0.00	0.00	0.00	0.00	0.00	0.00	0.00
TRINITY_DN300527_c4_g1	0.00	0.00	0.00	8.98	0.00	0.00	0.00	0.00	0.00	0.00
TRINITY_DN300527_c6_g1	0.00	0.00	0.00	14.90	0.00	0.00	0.00	0.00	0.00	0.00
TRINITY_DN300528_c0_g1	0.00	0.00	5.93	0.00	0.00	0.00	0.00	0.00	0.00	0.00
TRINITY_DN30052_c0_g2	0.00	0.00	0.00	0.00	0.00	0.00	0.00	0.00	18.30	0.00
TRINITY_DN30052_c1_g1	0.00	0.00	0.00	0.00	0.00	0.00	0.00	0.00	0.00	0.00
TRINITY_DN30052_c3_g1	0.00	0.00	0.00	0.00	0.00	0.00	0.00	0.00	0.00	0.00
TRINITY_DN30052_c5_g1	0.00	0.00	0.00	0.00	0.00	0.00	0.00	0.00	16.20	0.00
TRINITY_DN300530_c0_g1	0.00	0.00	0.00	0.00	0.00	0.00	0.00	0.00	11.10	0.00
TRINITY_DN300530_c0_g2	0.00	0.00	0.00	55.08	14.76	0.00	0.00	0.00	0.00	0.00
TRINITY_DN300530_c0_g3	0.00	0.00	2.47	0.00	2.62	4.25	0.00	0.00	2.40	6.78
TRINITY_DN300530_c2_g1	0.00	0.00	0.00	0.00	0.00	0.00	0.00	0.00	0.00	0.00
TRINITY_DN300530_c3_g1	0.00	0.00	0.00	0.00	0.00	0.00	0.00	0.00	6.76	0.00
TRINITY_DN300530_c4_g1	0.00	0.00	0.00	8.24	0.00	0.00	10.86	0.00	0.00	0.00
TRINITY_DN300530_c4_g2	0.00	0.00	0.00	0.00	0.00	0.00	0.00	0.00	0.00	28.26
TRINITY_DN300530_c5_g1	0.00	0.00	0.00	14.09	0.00	0.00	0.00	0.00	14.03	53.25
TRINITY_DN300532_c2_g1	0.00	0.00	0.00	0.00	0.00	0.00	0.00	0.00	0.00	0.00
TRINITY_DN300532_c3_g1	0.00	0.00	0.00	0.00	29.28	0.00	0.00	0.00	0.00	0.00
TRINITY_DN300534_c0_g1	0.00	0.00	0.00	0.00	0.00	0.00	0.00	0.00	0.00	0.00
TRINITY_DN300535_c0_g2	0.00	0.00	0.00	0.00	0.00	0.00	0.00	0.00	0.00	0.00
TRINITY_DN300536_c0_g1	0.00	0.00	0.00	0.00	0.00	0.00	0.00	0.00	0.00	0.00
TRINITY_DN300536_c0_g3	0.00	3.31	7.15	0.00	0.00	2.04	5.44	1.16	0.00	2.68
TRINITY_DN300536_c3_g1	6.82	1.80	0.00	0.00	1.80	0.00	5.88	0.00	0.00	3.34
TRINITY_DN300536_c6_g1	0.00	0.00	0.00	0.00	3.49	0.00	0.00	0.00	0.00	0.00
TRINITY_DN300538_c0_g1	0.00	0.00	0.00	0.00	0.00	0.00	0.00	0.00	0.00	0.00
TRINITY_DN300538_c0_g2	0.00	70.90	20.86	6.74	20.52	17.77	13.35	4.32	9.81	44.59
TRINITY_DN30053_c0_g1	0.00	0.00	0.00	0.00	0.00	0.00	0.00	0.00	0.00	0.00
TRINITY_DN30053_c0_g2	0.00	0.00	0.00	0.00	0.00	0.00	0.00	0.00	0.00	0.00
TRINITY_DN300541_c0_g1	0.00	0.00	6.67	0.00	0.00	22.99	0.00	6.50	0.00	0.00
TRINITY_DN300541_c0_g2	0.00	0.00	0.00	12.87	0.00	0.00	0.00	0.00	12.78	0.00
TRINITY_DN300542_c1_g1	0.00	0.00	0.00	0.00	0.00	0.00	0.00	0.00	0.00	0.00
TRINITY_DN300544_c0_g1	0.00	0.00	0.00	0.00	0.00	0.00	0.00	0.00	64.20	0.00
TRINITY_DN300545_c0_g1	0.00	0.00	0.00	0.00	0.00	0.00	0.00	0.00	0.00	0.00
TRINITY_DN300546_c0_g1	0.00	0.00	0.00	0.00	0.00	0.00	0.00	0.00	10.13	0.00
TRINITY_DN300546_c1_g1	0.00	0.00	0.00	0.00	0.00	0.00	0.00	0.00	0.00	0.00
TRINITY_DN300546_c2_g1	0.00	0.00	0.00	0.00	0.00	0.00	0.00	0.00	0.00	17.31
TRINITY_DN300547_c0_g2	0.00	0.00	0.00	4.99	0.00	0.00	0.00	0.00	4.82	4.65
TRINITY_DN300548_c0_g1	0.00	0.00	0.00	11.50	0.00	0.00	0.00	0.00	0.00	10.87
TRINITY_DN300549_c0_g1	0.00	0.00	0.00	0.00	0.00	0.00	0.00	0.00	0.00	0.00
TRINITY_DN30054_c0_g2	2.24	2.39	1.55	3.04	1.60	1.91	1.73	0.00	11.79	1.74
TRINITY_DN30054_c0_g3	0.00	0.00	0.00	0.00	0.00	0.00	0.00	7.06	0.00	4.84
TRINITY_DN30054_c0_g4	19.64	21.59	22.07	0.00	5.46	6.59	10.25	0.00	33.70	32.66
TRINITY_DN30054_c0_g5	0.00	0.00	0.00	0.00	0.00	0.00	0.00	0.00	0.00	0.00
TRINITY_DN30054_c0_g6	1.84	0.00	0.00	0.00	0.00	1.57	2.12	0.00	1.78	5.02
TRINITY_DN300552_c0_g1	0.00	8.65	0.00	0.00	0.00	0.00	0.00	0.00	0.00	0.00
TRINITY_DN300552_c0_g2	0.00	0.00	0.00	0.00	0.00	0.00	0.00	0.00	0.00	0.00
TRINITY_DN300552_c0_g3	0.00	0.00	0.00	0.00	0.00	0.00	0.00	0.00	0.00	11.57
TRINITY_DN300552_c1_g1	0.00	0.00	0.00	0.00	0.00	0.00	0.00	0.00	12.95	6.26
TRINITY_DN300552_c4_g1	0.00	0.00	0.00	0.00	0.00	0.00	0.00	0.00	0.00	12.74
TRINITY_DN300553_c0_g1	0.00	0.00	0.00	22.83	0.00	0.00	0.00	0.00	0.00	0.00
TRINITY_DN300554_c0_g1	0.00	12.69	0.00	0.00	0.00	0.00	0.00	0.00	0.00	9.56
TRINITY_DN300559_c0_g1	7.00	0.00	0.00	0.00	0.00	0.00	0.00	0.00	0.00	0.00
TRINITY_DN30055_c0_g1	0.00	0.00	0.00	0.00	0.00	0.00	0.00	0.00	0.00	0.00
TRINITY_DN30055_c1_g1	0.00	0.00	0.00	0.00	0.00	0.00	0.00	0.00	0.00	10.89
TRINITY_DN30055_c1_g2	0.00	0.00	0.00	0.00	0.00	0.00	0.00	0.00	0.00	0.00
TRINITY_DN30055_c1_g4	8.37	100.57	8.50	0.00	0.00	0.00	32.38	0.00	7.99	55.07
TRINITY_DN30055_c6_g1	0.00	7.64	0.00	0.00	0.00	0.00	0.00	0.00	0.00	0.00
TRINITY_DN300560_c0_g1	0.00	0.00	0.00	0.00	0.00	5.13	0.00	5.81	5.61	10.86
TRINITY_DN300560_c1_g1	4.49	15.21	0.00	0.00	0.00	0.00	16.63	0.00	0.00	16.43
TRINITY_DN300560_c2_g1	0.00	0.00	0.00	0.00	0.00	0.00	0.00	0.00	0.00	5.22
TRINITY_DN300562_c0_g1	0.00	0.00	2.57	9.56	0.00	2.21	6.09	0.00	0.00	7.04
TRINITY_DN300562_c1_g1	0.00	0.00	0.00	0.00	0.00	0.00	0.00	0.00	0.00	0.00
TRINITY_DN300562_c2_g1	0.00	0.00	16.14	0.00	0.00	0.00	0.00	0.00	0.00	0.00
TRINITY_DN300563_c0_g1	0.00	0.00	0.00	0.00	0.00	0.00	0.00	0.00	0.00	0.00
TRINITY_DN300564_c0_g1	0.00	0.00	14.57	0.00	0.00	0.00	0.00	7.09	6.85	0.00
TRINITY_DN300566_c0_g1	0.00	0.00	0.00	0.00	0.00	0.00	0.00	0.00	0.00	0.00
TRINITY_DN300567_c0_g2	10.82	0.00	0.00	0.00	0.00	0.00	0.00	0.00	0.00	9.91
TRINITY_DN300568_c0_g2	0.00	0.00	0.00	0.00	0.00	0.00	16.55	0.00	0.00	0.00
TRINITY_DN300569_c0_g1	0.00	0.00	0.00	0.00	3.36	2.74	0.00	0.00	3.06	5.83
TRINITY_DN30056_c0_g1	74.51	105.53	48.00	41.79	64.86	40.26	113.45	29.18	138.08	181.41
TRINITY_DN30056_c1_g1	83.12	99.56	61.40	24.04	59.24	105.51	73.00	61.60	164.59	344.53
TRINITY_DN30056_c2_g1	19.92	0.00	0.00	0.00	0.00	33.60	0.00	0.00	38.64	54.04
TRINITY_DN30056_c4_g1	25.85	21.48	27.75	12.22	15.39	14.99	22.28	2.17	32.94	53.10
TRINITY_DN300570_c1_g1	0.00	8.08	0.00	0.00	0.00	0.00	4.42	0.00	6.97	3.33
TRINITY_DN300574_c0_g1	0.00	0.00	0.00	0.00	0.00	0.00	0.00	0.00	0.00	17.52
TRINITY_DN300574_c1_g1	0.00	0.00	0.00	0.00	0.00	0.00	0.00	0.00	0.00	13.64
TRINITY_DN300575_c0_g1	0.00	0.00	0.00	0.00	0.00	0.00	0.00	0.00	0.00	0.00
TRINITY_DN300575_c1_g1	0.00	0.00	0.00	0.00	0.00	0.00	0.00	0.00	0.00	0.00
TRINITY_DN300576_c0_g1	11.31	0.00	11.40	0.00	0.00	0.00	14.16	0.00	16.12	5.19
TRINITY_DN300576_c0_g2	0.00	10.06	0.00	8.19	0.00	7.28	0.00	0.00	0.00	0.00
TRINITY_DN300576_c0_g4	0.00	0.00	0.00	0.00	0.00	0.00	0.00	0.00	1.85	0.00
TRINITY_DN300576_c1_g1	0.00	0.00	0.00	0.00	0.00	0.00	0.00	0.00	0.00	0.00
TRINITY_DN300576_c3_g1	10.01	0.00	7.70	0.00	0.00	2.98	23.41	3.77	0.00	63.59
TRINITY_DN300576_c4_g1	0.00	0.00	0.00	0.00	0.00	0.00	10.41	0.00	2.15	4.05
TRINITY_DN300577_c0_g1	0.00	0.00	0.00	0.00	0.00	0.00	0.00	0.00	10.21	0.00
TRINITY_DN300579_c0_g1	0.00	0.00	0.00	0.00	0.00	0.00	0.00	0.00	0.00	0.00
TRINITY_DN30057_c0_g1	0.00	0.00	0.00	0.00	0.00	0.00	0.00	0.00	0.00	0.00
TRINITY_DN30057_c0_g2	0.00	6.73	0.00	0.00	0.00	0.00	0.00	0.00	0.00	0.00
TRINITY_DN300581_c1_g1	0.00	0.00	0.00	0.00	7.98	0.00	0.00	0.00	0.00	14.09
TRINITY_DN300582_c0_g1	0.00	0.00	0.00	0.00	0.00	0.00	31.68	0.00	0.00	0.00
TRINITY_DN300583_c1_g1	0.00	0.00	0.00	0.00	0.00	0.00	0.00	0.00	5.09	0.00
TRINITY_DN300584_c0_g1	0.00	0.00	0.00	0.00	0.00	0.00	0.00	0.00	0.00	0.00
TRINITY_DN300585_c1_g1	0.00	0.00	0.00	0.00	17.77	0.00	0.00	0.00	0.00	0.00
TRINITY_DN300587_c0_g1	0.00	0.00	0.00	0.00	0.00	0.00	0.00	13.74	0.00	0.00
TRINITY_DN30058_c1_g1	0.00	0.00	0.00	0.00	1.43	0.00	0.00	0.00	0.00	0.00
TRINITY_DN30058_c2_g1	0.00	0.00	0.00	0.00	0.00	0.00	0.00	0.00	0.00	0.00
TRINITY_DN30058_c3_g1	4.00	0.00	4.00	0.00	0.00	0.00	0.00	0.00	0.00	3.65
TRINITY_DN300590_c1_g1	0.00	0.00	0.00	0.00	0.00	0.00	0.00	0.00	0.00	9.06
TRINITY_DN300590_c2_g1	0.00	0.00	0.00	0.00	0.00	0.00	0.00	0.00	0.00	0.00
TRINITY_DN300590_c4_g1	4.91	0.00	0.00	0.00	0.00	0.00	0.00	0.00	0.00	0.00
TRINITY_DN300591_c0_g1	10.28	0.00	0.00	0.00	0.00	0.00	0.00	0.00	0.00	0.00
TRINITY_DN300592_c0_g1	1.60	0.00	0.00	1.60	0.00	1.36	3.66	0.00	0.00	0.00
TRINITY_DN300593_c0_g1	0.00	0.00	0.00	0.00	0.00	0.00	0.00	0.00	0.00	0.00
TRINITY_DN300594_c0_g1	2.32	4.97	0.00	0.00	4.90	0.00	8.24	0.00	2.24	18.84
TRINITY_DN300594_c1_g1	36.91	0.00	0.00	0.00	0.00	0.00	0.00	0.00	0.00	0.00
TRINITY_DN300595_c0_g1	0.00	0.00	0.00	0.00	0.00	0.00	0.00	0.00	0.00	0.00
TRINITY_DN300597_c0_g1	0.00	0.00	0.00	0.00	0.00	0.00	0.00	0.00	0.00	0.00
TRINITY_DN30059_c0_g1	5.33	6.27	7.05	3.47	7.41	2.54	8.04	0.00	14.05	15.81
TRINITY_DN30059_c1_g1	0.00	0.00	0.00	0.00	0.00	0.00	0.00	0.00	0.00	0.00
TRINITY_DN30059_c2_g1	19.16	0.00	19.42	36.68	0.00	16.13	0.00	0.00	0.00	34.62
TRINITY_DN30059_c2_g2	0.00	0.00	0.00	0.00	0.00	0.00	0.00	0.00	0.00	0.00
TRINITY_DN30059_c4_g1	0.00	20.63	0.00	0.00	17.77	0.00	38.14	0.00	33.37	200.04
TRINITY_DN3005_c0_g1	0.00	0.00	0.00	0.00	0.00	0.00	0.00	0.00	0.00	0.00
TRINITY_DN300600_c0_g1	0.00	0.00	0.00	0.00	0.00	0.00	0.00	0.00	0.00	0.00
TRINITY_DN300600_c0_g2	0.00	1.11	1.06	4.30	0.00	1.82	1.21	0.00	2.09	3.88
TRINITY_DN300602_c0_g1	0.00	0.00	0.00	0.00	0.00	0.00	0.00	0.00	0.00	0.00
TRINITY_DN300602_c0_g2	0.00	44.99	0.00	0.00	0.00	0.00	0.00	0.00	0.00	0.00
TRINITY_DN300605_c0_g1	0.00	0.00	0.00	0.00	7.68	0.00	0.00	0.00	0.00	6.79
TRINITY_DN300605_c0_g2	0.00	0.00	0.00	0.00	0.00	0.00	0.00	0.00	0.00	0.00
TRINITY_DN300605_c0_g4	0.00	0.00	0.00	0.00	0.00	0.00	0.00	0.00	0.00	17.50
TRINITY_DN300605_c1_g2	0.00	37.15	0.00	0.00	0.00	0.00	60.16	0.00	0.00	0.00
TRINITY_DN300605_c1_g5	0.00	0.00	0.00	9.39	0.00	0.00	0.00	0.00	0.00	9.22
TRINITY_DN300605_c2_g1	9.71	0.00	0.00	0.00	0.00	0.00	0.00	0.00	0.00	35.71
TRINITY_DN300606_c0_g1	0.00	0.00	0.00	0.00	0.00	0.00	0.00	0.00	0.00	0.00
TRINITY_DN300607_c0_g1	0.00	0.00	0.00	0.00	0.00	0.00	0.00	0.00	0.00	15.40
TRINITY_DN300612_c2_g1	0.00	0.00	0.00	0.00	0.00	0.00	0.00	0.00	0.00	0.00
TRINITY_DN300612_c3_g1	0.00	0.00	0.00	0.00	0.00	0.00	0.00	0.00	0.00	10.75
TRINITY_DN300612_c4_g1	0.00	0.00	0.00	0.00	0.00	0.00	0.00	0.00	0.00	0.00
TRINITY_DN300612_c5_g1	0.00	0.00	0.00	0.00	0.00	0.00	0.00	0.00	0.00	0.00
TRINITY_DN300613_c0_g1	0.00	0.00	0.00	0.00	0.00	0.00	0.00	0.00	0.00	0.00
TRINITY_DN300613_c1_g1	0.00	0.00	0.00	0.00	0.00	0.00	0.00	0.00	0.00	0.00
TRINITY_DN300614_c0_g1	0.00	0.00	0.00	0.00	0.00	0.00	0.00	0.00	0.00	0.00
TRINITY_DN300616_c0_g1	0.00	0.00	0.00	0.00	0.00	0.00	0.00	0.00	0.00	0.00
TRINITY_DN300616_c2_g1	12.13	0.00	0.00	0.00	25.15	0.00	0.00	0.00	0.00	0.00
TRINITY_DN300617_c0_g1	0.00	0.00	0.00	0.00	7.43	0.00	0.00	0.00	6.79	0.00
TRINITY_DN300618_c0_g1	0.00	0.00	0.00	0.00	0.00	0.00	0.00	0.00	0.00	0.00
TRINITY_DN300619_c0_g2	0.00	0.00	0.00	0.00	0.00	0.00	0.00	0.00	0.00	0.00
TRINITY_DN30061_c0_g1	3.85	3.15	0.00	0.00	0.00	9.91	3.45	3.77	16.56	32.39
TRINITY_DN30061_c0_g2	10.69	6.13	5.36	10.50	11.16	0.00	0.00	0.00	15.21	9.79
TRINITY_DN30061_c5_g1	0.00	0.00	0.00	0.00	0.00	0.00	0.00	0.00	0.00	0.00
TRINITY_DN30061_c6_g1	0.00	0.00	0.00	15.14	0.00	0.00	0.00	0.00	0.00	0.00
TRINITY_DN300620_c0_g1	0.00	0.00	0.00	0.00	0.00	0.00	0.00	0.00	0.00	0.00
TRINITY_DN300622_c0_g1	0.00	0.00	0.00	0.00	0.00	6.44	0.00	0.00	7.06	12.23
TRINITY_DN300622_c1_g1	0.00	0.00	0.00	0.00	0.00	0.00	0.00	0.00	0.00	17.31
TRINITY_DN300622_c2_g1	0.00	0.00	0.00	0.00	0.00	0.00	0.00	0.00	0.00	0.00
TRINITY_DN300626_c0_g1	0.00	0.00	0.00	0.00	0.00	0.00	0.00	0.00	13.58	0.00
TRINITY_DN300627_c0_g1	0.00	0.00	0.00	0.00	0.00	0.00	0.00	0.00	9.70	0.00
TRINITY_DN300628_c0_g1	0.00	0.00	0.00	0.00	0.00	7.90	0.00	0.00	0.00	0.00
TRINITY_DN300628_c0_g2	0.00	0.00	0.00	0.00	0.00	0.00	0.00	0.00	0.00	0.00
TRINITY_DN300628_c1_g1	0.00	0.00	0.00	0.00	0.00	0.00	0.00	0.00	0.00	0.00
TRINITY_DN300628_c3_g1	0.00	0.00	0.00	0.00	0.00	0.00	0.00	0.00	0.00	0.00
TRINITY_DN300629_c3_g1	0.00	0.00	5.85	0.00	0.00	0.00	0.00	0.00	0.00	0.00
TRINITY_DN30062_c0_g1	0.00	0.00	0.00	0.00	0.00	0.00	0.00	0.00	0.00	0.00
TRINITY_DN30062_c0_g2	32.97	9.59	13.84	0.00	7.13	11.90	8.70	0.00	39.02	56.60
TRINITY_DN30062_c1_g1	0.00	3.96	3.57	3.55	3.75	0.00	0.00	0.00	20.53	22.84
TRINITY_DN30062_c1_g2	0.00	0.00	0.00	32.08	0.00	0.00	0.00	0.00	0.00	20.23
TRINITY_DN300631_c0_g1	0.00	0.00	0.00	0.00	0.00	0.00	0.00	0.00	0.00	0.00
TRINITY_DN300631_c1_g1	0.00	0.00	0.00	0.00	0.00	0.00	0.00	0.00	0.00	0.00
TRINITY_DN300632_c0_g1	13.81	0.00	0.00	0.00	0.00	12.02	0.00	0.00	6.56	30.75
TRINITY_DN300632_c1_g1	4.53	0.00	0.00	0.00	0.00	0.00	0.00	0.00	12.95	0.00
TRINITY_DN300632_c3_g1	0.00	24.31	8.66	0.00	0.00	0.00	5.31	0.00	0.00	11.85
TRINITY_DN300633_c0_g1	0.00	0.00	0.00	0.00	0.00	0.00	0.00	0.00	0.00	0.00
TRINITY_DN300633_c11_g1	18.28	43.37	0.00	0.00	0.00	0.00	0.00	0.00	0.00	0.00
TRINITY_DN300633_c12_g1	0.00	0.00	0.00	0.00	0.00	0.00	0.00	0.00	0.00	15.27
TRINITY_DN300633_c2_g3	46.55	0.00	0.00	0.00	0.00	0.00	0.00	0.00	0.00	0.00
TRINITY_DN300633_c2_g5	0.00	0.00	0.00	0.00	0.00	0.00	0.00	0.00	0.00	0.00
TRINITY_DN300633_c5_g1	0.00	0.00	0.00	0.00	0.00	0.00	0.00	0.00	0.00	3.44
TRINITY_DN300633_c7_g1	0.00	0.00	0.00	0.00	0.00	0.00	0.00	0.00	0.00	7.45
TRINITY_DN300634_c0_g1	0.00	4.78	0.00	0.00	0.00	0.00	0.00	0.00	8.10	7.77
TRINITY_DN300634_c0_g2	3.19	0.00	0.00	0.00	0.00	0.00	3.83	3.12	0.00	0.00
TRINITY_DN300634_c1_g1	0.00	0.00	0.00	0.00	17.18	0.00	21.66	0.00	16.05	30.27
TRINITY_DN300634_c1_g2	0.00	0.00	0.00	0.00	0.00	0.00	0.00	0.00	0.00	0.00
TRINITY_DN300634_c2_g1	0.00	0.00	0.00	0.00	0.00	0.00	0.00	0.00	0.00	0.00
TRINITY_DN300634_c2_g2	15.35	0.00	0.00	22.56	0.00	6.67	0.00	7.53	7.30	0.00
TRINITY_DN300636_c0_g1	0.00	0.00	0.00	0.00	2.52	0.00	0.00	0.00	0.00	0.00
TRINITY_DN300636_c1_g1	0.00	0.00	0.00	0.00	0.00	0.00	11.79	0.00	0.00	0.00
TRINITY_DN300638_c0_g1	0.00	8.54	0.00	0.00	0.00	0.00	0.00	0.00	6.85	0.00
TRINITY_DN300639_c0_g1	0.00	0.00	0.00	0.00	0.00	0.00	28.14	0.00	0.00	13.60
TRINITY_DN300642_c0_g1	0.00	0.00	0.00	0.00	0.00	0.00	0.00	0.00	0.00	7.86
TRINITY_DN300642_c1_g1	0.00	0.00	0.00	0.00	0.00	0.00	0.00	0.00	4.71	5.97
TRINITY_DN300642_c2_g1	24.26	0.00	0.00	0.00	0.00	0.00	0.00	0.00	0.00	0.00
TRINITY_DN300644_c0_g1	3.00	0.00	0.00	0.00	0.00	0.00	0.00	0.00	0.00	0.00
TRINITY_DN300646_c2_g1	0.00	0.00	0.00	0.00	0.00	0.00	0.00	0.00	0.00	0.00
TRINITY_DN300647_c0_g1	0.00	0.00	0.00	0.00	0.00	0.00	0.00	0.00	0.00	0.00
TRINITY_DN300647_c1_g1	3.08	0.00	0.00	0.00	0.00	0.00	0.00	0.00	0.00	0.00
TRINITY_DN30064_c0_g1	0.00	0.00	0.00	0.00	0.00	0.00	0.00	0.00	0.00	0.00
TRINITY_DN30064_c1_g1	0.00	0.00	0.00	0.00	10.67	8.88	13.35	0.00	19.63	0.00
TRINITY_DN30064_c1_g2	0.00	0.00	0.00	0.00	0.00	0.00	0.00	0.00	0.00	4.37
TRINITY_DN30064_c1_g3	0.00	38.67	16.35	39.55	0.00	7.02	10.37	0.00	0.00	29.66
TRINITY_DN30064_c1_g4	0.00	14.49	0.00	0.00	0.00	0.00	0.00	0.00	12.11	0.00
TRINITY_DN30064_c1_g6	8.94	18.20	20.32	12.49	9.61	4.15	54.03	8.17	32.23	48.28
TRINITY_DN300650_c0_g1	18.96	0.00	0.00	0.00	0.00	0.00	0.00	0.00	0.00	0.00
TRINITY_DN300651_c0_g1	18.95	11.51	9.60	55.39	29.59	8.21	24.57	9.22	98.94	49.44
TRINITY_DN300651_c0_g2	0.00	0.00	0.00	0.00	0.00	13.70	0.00	0.00	0.00	0.00
TRINITY_DN300652_c0_g2	4.39	7.79	5.90	0.00	0.00	0.00	0.00	0.00	7.24	6.76
TRINITY_DN300652_c1_g1	4.04	5.63	0.00	6.77	1.43	2.30	0.00	0.00	6.57	2.45
TRINITY_DN300654_c0_g2	0.00	0.00	0.00	0.00	0.00	0.00	0.00	0.00	0.00	22.72
TRINITY_DN300655_c0_g1	0.00	0.00	0.00	0.00	0.00	0.00	0.00	0.00	0.00	16.23
TRINITY_DN300657_c0_g1	0.00	0.00	0.00	0.00	0.00	0.00	0.00	5.25	11.01	0.00
TRINITY_DN300657_c1_g1	0.00	0.00	0.00	0.00	0.00	0.00	0.00	0.00	0.00	0.00
TRINITY_DN300658_c0_g1	0.00	0.00	0.00	0.00	0.00	0.00	0.00	0.00	0.00	12.33
TRINITY_DN300658_c1_g1	0.00	0.00	0.00	0.00	0.00	0.00	0.00	0.00	0.00	0.00
TRINITY_DN300659_c0_g1	2.08	0.00	2.07	0.00	0.00	3.55	7.25	0.00	4.02	5.67
TRINITY_DN30065_c0_g1	0.00	0.00	0.00	0.00	5.93	0.00	0.00	0.00	5.39	20.86
TRINITY_DN30065_c0_g3	0.00	0.00	0.00	0.00	0.00	0.00	0.00	0.00	0.00	0.00
TRINITY_DN30065_c1_g1	0.00	42.48	15.52	9.57	0.00	0.00	0.00	0.00	9.39	0.00
TRINITY_DN30065_c4_g2	0.00	0.00	0.00	0.00	0.00	0.00	0.00	0.00	0.00	0.00
TRINITY_DN300663_c0_g1	0.00	0.00	0.00	0.00	0.00	0.00	0.00	0.00	0.00	0.00
TRINITY_DN300664_c0_g1	0.00	0.00	0.00	0.00	0.00	3.49	4.96	0.00	3.87	17.11
TRINITY_DN300664_c2_g1	0.00	0.00	9.91	0.00	0.00	0.00	0.00	0.00	0.00	8.04
TRINITY_DN300665_c1_g1	0.00	0.00	0.00	0.00	0.00	0.00	0.00	0.00	0.00	0.00
TRINITY_DN300668_c0_g1	0.00	0.00	0.00	0.00	0.00	0.00	0.00	0.00	0.00	0.00
TRINITY_DN300668_c1_g1	0.00	0.00	0.00	0.00	0.00	0.00	0.00	0.00	0.00	0.00
TRINITY_DN300669_c0_g1	8.70	10.47	0.00	0.00	0.00	0.00	0.00	0.00	8.30	29.64
TRINITY_DN300669_c1_g1	0.00	0.00	0.00	0.00	0.00	0.00	0.00	0.00	12.57	11.95
TRINITY_DN30066_c0_g1	0.00	0.00	0.00	0.00	0.00	0.00	0.00	0.00	11.85	5.01
```
