## SupplementalFiles_AlvarezBuyllaetal for "Molecular physiology of pumiliotoxin sequestration in a poison frog": gut.kallisto.gene.counts.matrix (part 54 of 114)

```
TRINITY_DN30066_c4_g1	0.00	0.00	0.00	0.00	0.00	0.00	0.00	0.00	6.89	26.56
TRINITY_DN30066_c5_g1	0.00	0.00	0.00	0.00	0.00	0.00	0.00	0.00	0.00	0.00
TRINITY_DN300671_c0_g1	0.00	0.00	0.00	0.00	0.00	0.00	0.00	0.00	0.00	0.00
TRINITY_DN300671_c1_g1	0.00	0.00	0.00	0.00	0.00	0.00	0.00	0.00	0.00	0.00
TRINITY_DN300673_c0_g1	0.00	0.00	0.00	0.00	0.00	0.00	0.00	0.00	0.00	0.00
TRINITY_DN300674_c0_g1	0.00	20.95	0.00	0.00	6.35	0.00	0.00	0.00	7.06	0.00
TRINITY_DN300674_c2_g1	0.00	0.00	0.00	0.00	0.00	0.00	0.00	0.00	0.00	0.00
TRINITY_DN300674_c4_g1	0.00	0.00	0.00	0.00	0.00	25.87	19.88	0.00	0.00	0.00
TRINITY_DN300676_c0_g1	3.95	0.00	0.00	3.91	0.00	0.00	0.00	0.00	0.00	7.21
TRINITY_DN300676_c1_g1	0.00	0.00	0.00	0.00	0.00	0.00	0.00	0.00	0.00	0.00
TRINITY_DN300679_c0_g1	0.00	0.00	0.00	0.00	0.00	0.00	0.00	0.00	0.00	0.00
TRINITY_DN300679_c1_g1	0.00	0.00	0.00	0.00	0.00	0.00	0.00	0.00	0.00	0.00
TRINITY_DN30067_c0_g1	0.00	0.00	0.00	0.00	0.00	0.00	0.00	0.00	0.00	15.10
TRINITY_DN300680_c0_g1	0.00	0.00	0.00	0.00	0.00	0.00	0.00	0.00	0.00	0.00
TRINITY_DN300681_c0_g1	0.00	0.00	0.00	0.00	0.00	0.00	0.00	0.00	0.00	25.04
TRINITY_DN300682_c0_g1	0.00	0.00	0.00	0.00	0.00	0.00	7.37	0.00	0.00	0.00
TRINITY_DN300684_c0_g1	0.00	5.18	0.00	0.00	4.79	0.00	0.00	0.00	8.72	0.00
TRINITY_DN300686_c0_g1	1.98	2.05	0.98	1.00	2.10	1.68	0.00	0.95	1.94	2.70
TRINITY_DN300686_c0_g2	1.69	5.32	3.35	0.00	0.00	2.87	0.00	0.00	3.27	10.72
TRINITY_DN300686_c0_g3	8.33	0.00	8.45	16.14	8.67	14.49	0.00	8.16	15.72	0.00
TRINITY_DN300687_c0_g1	0.00	0.00	0.00	0.00	0.00	0.00	0.00	0.00	0.00	0.00
TRINITY_DN300688_c0_g1	0.00	0.00	0.00	0.00	0.00	0.00	0.00	11.84	0.00	0.00
TRINITY_DN300688_c1_g1	0.00	0.00	0.00	37.35	0.00	8.32	0.00	0.00	0.00	0.00
TRINITY_DN300688_c3_g1	0.00	0.00	0.00	0.00	0.00	0.00	0.00	0.00	0.00	0.00
TRINITY_DN30068_c0_g1	7.16	0.00	0.00	0.00	0.00	0.00	0.00	0.00	0.00	0.00
TRINITY_DN30068_c0_g2	0.00	0.00	12.92	0.00	13.24	0.00	0.00	0.00	0.00	60.80
TRINITY_DN30068_c1_g1	16.36	0.00	0.00	0.00	15.23	0.00	0.00	0.00	0.00	17.52
TRINITY_DN30068_c2_g1	0.00	0.00	0.00	0.00	0.00	3.42	0.00	0.00	0.00	7.28
TRINITY_DN300690_c0_g1	0.00	0.00	0.00	0.00	0.00	0.00	0.00	8.83	8.64	0.00
TRINITY_DN300690_c1_g1	6.51	7.64	0.00	0.00	0.00	0.00	8.26	0.00	0.00	29.96
TRINITY_DN300692_c0_g1	0.00	0.00	0.00	0.00	0.00	0.00	0.00	0.00	0.00	0.00
TRINITY_DN300695_c2_g1	0.00	0.00	0.00	0.00	0.00	0.00	0.00	0.00	0.00	0.00
TRINITY_DN300695_c3_g1	0.00	0.00	0.00	0.00	0.00	0.00	0.00	0.00	0.00	0.00
TRINITY_DN300695_c4_g1	0.00	0.00	0.00	0.00	0.00	0.00	0.00	0.00	0.00	0.00
TRINITY_DN300696_c0_g1	0.00	0.00	0.00	0.00	0.00	0.00	0.00	0.00	0.00	0.00
TRINITY_DN300697_c0_g1	0.00	0.00	0.00	0.00	0.00	0.00	3.61	5.49	2.70	6.85
TRINITY_DN300697_c0_g2	0.00	0.00	0.00	0.00	13.54	6.91	13.50	0.00	0.00	36.16
TRINITY_DN300697_c1_g1	0.00	0.00	0.00	0.00	0.00	0.00	0.00	0.00	5.92	0.00
TRINITY_DN300698_c0_g1	0.00	0.00	0.00	0.00	0.00	0.00	0.00	0.00	0.00	0.00
TRINITY_DN300698_c1_g1	0.00	0.00	0.00	0.00	0.00	0.00	0.00	0.00	0.00	0.00
TRINITY_DN300698_c1_g2	0.00	0.00	0.00	0.00	3.71	0.00	0.00	0.00	0.00	357.76
TRINITY_DN300699_c0_g3	0.00	0.00	0.00	10.42	0.00	0.00	0.00	0.00	10.28	0.00
TRINITY_DN300699_c3_g3	0.00	0.00	0.00	0.00	0.00	0.00	0.00	0.00	0.00	17.16
TRINITY_DN300699_c4_g1	7.83	0.00	0.00	0.00	0.00	6.80	0.00	0.00	0.00	0.00
TRINITY_DN300699_c5_g1	0.00	0.00	0.00	0.00	0.00	0.00	0.00	0.00	0.00	0.00
TRINITY_DN300699_c6_g1	0.00	0.00	8.40	0.00	0.00	0.00	0.00	0.00	7.90	0.00
TRINITY_DN300699_c9_g1	0.00	0.00	0.00	0.00	0.00	0.00	0.00	0.00	0.00	35.68
TRINITY_DN30069_c0_g2	18.14	0.00	0.00	0.00	0.00	0.00	0.00	0.00	0.00	16.38
TRINITY_DN30069_c1_g2	45.34	74.65	45.48	19.81	0.00	4.34	100.02	24.74	57.36	27.67
TRINITY_DN3006_c0_g1	60.84	54.65	17.69	0.00	0.00	11.27	80.24	12.88	35.89	55.56
TRINITY_DN3006_c17_g1	0.00	0.00	0.00	0.00	0.00	0.00	0.00	0.00	0.00	0.00
TRINITY_DN300701_c0_g1	0.00	0.00	0.00	0.00	0.00	11.78	0.00	0.00	0.00	0.00
TRINITY_DN300701_c1_g1	0.00	0.00	0.00	0.00	0.00	0.00	0.00	0.00	0.00	0.00
TRINITY_DN300702_c0_g1	0.00	0.00	0.00	0.00	0.00	2.33	3.22	0.00	7.85	9.98
TRINITY_DN300702_c0_g2	0.00	0.00	19.77	0.00	0.00	0.00	0.00	0.00	18.90	35.34
TRINITY_DN300703_c0_g1	0.00	0.00	0.00	0.00	0.00	0.00	14.75	0.00	0.00	0.00
TRINITY_DN300703_c1_g1	0.00	0.00	0.00	0.00	0.00	0.00	0.00	18.36	0.00	0.00
TRINITY_DN300703_c2_g1	0.00	0.00	8.31	0.00	0.00	0.00	0.00	0.00	0.00	0.00
TRINITY_DN300704_c0_g1	0.00	0.00	0.00	0.00	0.00	0.00	0.00	0.00	0.00	0.00
TRINITY_DN300705_c0_g1	0.00	0.00	0.00	0.00	0.00	0.00	0.00	15.70	0.00	0.00
TRINITY_DN300706_c0_g1	0.00	0.00	0.00	0.00	0.00	0.00	0.00	0.00	0.00	0.00
TRINITY_DN300706_c1_g1	0.00	0.00	0.00	0.00	0.00	10.95	0.00	0.00	0.00	0.00
TRINITY_DN300707_c0_g1	0.00	0.00	35.30	25.93	35.85	0.00	0.00	0.00	33.98	31.52
TRINITY_DN300707_c3_g1	0.00	0.00	0.00	0.00	0.00	0.00	11.06	0.00	0.00	0.00
TRINITY_DN300707_c4_g1	0.00	0.00	0.00	0.00	0.00	0.00	0.00	0.00	0.00	0.00
TRINITY_DN300708_c0_g1	6.62	0.00	0.00	6.29	0.00	0.00	0.00	0.00	6.34	5.89
TRINITY_DN300708_c1_g1	0.00	0.00	0.00	0.00	0.00	0.00	0.00	0.00	0.00	3.87
TRINITY_DN30070_c1_g1	0.00	26.17	0.00	52.11	11.15	0.00	0.00	0.00	0.00	19.71
TRINITY_DN300711_c0_g1	0.00	11.36	0.00	0.00	0.00	0.00	0.00	0.00	2.63	8.61
TRINITY_DN300711_c0_g4	0.00	0.00	4.87	0.00	0.00	0.00	0.00	0.00	0.00	0.00
TRINITY_DN300711_c1_g1	0.00	0.00	0.00	0.00	0.00	0.00	0.00	0.00	0.00	0.00
TRINITY_DN300712_c0_g1	3.30	0.00	0.00	0.00	0.00	9.83	0.00	10.97	0.44	0.64
TRINITY_DN300715_c0_g1	0.00	0.00	0.00	0.00	0.00	0.00	0.00	10.77	0.00	0.00
TRINITY_DN300715_c0_g2	6.45	0.00	0.00	0.00	0.00	0.00	0.00	0.00	0.00	11.89
TRINITY_DN300717_c0_g1	18.76	0.00	0.00	0.00	19.24	0.00	0.00	0.00	0.00	0.00
TRINITY_DN300718_c3_g1	0.00	0.00	0.00	0.00	0.00	0.00	0.00	0.00	0.00	0.00
TRINITY_DN300718_c3_g2	0.00	0.00	0.00	0.00	6.82	0.00	8.29	0.00	0.00	0.00
TRINITY_DN300718_c5_g1	6.06	0.00	0.00	0.00	0.00	0.00	0.00	11.91	0.00	0.00
TRINITY_DN300718_c5_g2	0.00	0.00	0.00	0.00	0.00	0.00	49.66	0.00	0.00	23.15
TRINITY_DN300719_c0_g1	0.00	0.00	0.00	0.00	0.00	0.00	0.00	0.00	0.00	0.00
TRINITY_DN300719_c1_g1	0.00	0.00	0.00	0.00	0.00	0.00	0.00	0.00	0.00	0.00
TRINITY_DN300719_c1_g2	0.00	0.00	0.00	0.00	0.00	0.00	0.00	0.00	0.00	0.00
TRINITY_DN300719_c2_g1	0.00	0.00	0.00	0.00	0.00	0.00	0.00	0.00	0.00	0.00
TRINITY_DN300719_c5_g1	0.00	0.00	0.00	0.00	10.17	0.00	0.00	0.00	0.00	0.00
TRINITY_DN30071_c0_g1	0.00	0.00	0.00	0.00	0.00	0.00	0.00	0.00	0.00	0.00
TRINITY_DN30071_c0_g2	3.46	0.00	0.00	0.00	0.00	0.00	0.00	0.00	3.31	0.00
TRINITY_DN30071_c1_g2	0.00	0.00	0.00	0.00	0.00	0.00	0.00	0.00	0.00	0.00
TRINITY_DN30071_c1_g4	0.00	0.00	0.00	0.00	0.00	0.00	0.00	0.00	25.35	0.00
TRINITY_DN30071_c3_g1	2.57	8.30	10.23	7.68	5.41	8.79	18.19	6.56	17.32	9.35
TRINITY_DN300720_c0_g1	0.00	0.00	8.50	8.19	0.00	7.28	10.79	8.20	7.99	33.97
TRINITY_DN300720_c1_g1	0.00	8.96	0.00	7.38	0.00	0.00	0.00	0.00	0.00	13.80
TRINITY_DN300720_c3_g1	0.00	0.00	0.00	0.00	0.00	0.00	0.00	0.00	0.00	0.00
TRINITY_DN300720_c4_g1	0.00	0.00	0.00	0.00	0.00	8.37	0.00	0.00	9.22	8.87
TRINITY_DN300721_c0_g1	0.00	0.00	0.00	0.00	0.00	0.00	0.00	0.00	19.32	0.00
TRINITY_DN300722_c2_g1	0.00	0.00	0.00	0.00	0.00	0.00	0.00	0.00	0.00	5.89
TRINITY_DN300723_c0_g1	0.00	0.00	0.00	0.00	0.00	0.00	0.00	0.00	0.00	0.00
TRINITY_DN300724_c0_g1	0.00	0.00	0.00	0.00	0.00	0.00	0.00	0.00	0.00	0.00
TRINITY_DN300725_c0_g1	0.00	0.00	59.55	0.00	0.00	0.00	0.00	0.00	14.15	0.00
TRINITY_DN300725_c1_g3	0.00	0.00	0.00	0.00	0.00	0.00	0.00	0.00	0.00	56.13
TRINITY_DN300725_c1_g5	0.00	0.00	0.00	0.00	0.00	0.00	0.00	0.00	0.00	0.00
TRINITY_DN300725_c4_g1	0.00	0.00	0.00	31.64	0.00	0.00	0.00	0.00	15.89	0.00
TRINITY_DN300725_c5_g1	0.00	0.00	0.00	0.00	0.00	0.00	0.00	0.00	0.00	14.36
TRINITY_DN300725_c6_g1	0.00	0.00	0.00	0.00	0.00	0.00	0.00	0.00	0.00	8.93
TRINITY_DN300726_c0_g1	0.00	6.40	0.00	0.00	0.00	4.80	3.59	0.00	2.88	11.84
TRINITY_DN300726_c0_g2	0.00	9.22	0.00	0.00	0.00	0.00	0.00	0.00	5.19	7.08
TRINITY_DN300726_c2_g1	9.48	0.00	0.00	0.00	0.00	0.00	0.00	0.00	0.00	8.70
TRINITY_DN300727_c0_g1	0.00	0.00	20.86	0.00	0.00	0.00	0.00	0.00	0.00	0.00
TRINITY_DN300727_c1_g1	0.00	0.00	0.00	0.00	0.00	0.00	0.00	0.00	0.00	0.00
TRINITY_DN300727_c1_g2	0.00	0.00	0.00	0.00	0.00	0.00	0.00	0.00	0.00	0.00
TRINITY_DN300727_c2_g1	0.00	0.00	0.00	0.00	0.00	0.00	0.00	0.00	0.00	0.00
TRINITY_DN300728_c0_g1	0.00	0.00	0.00	0.00	0.00	0.00	0.00	0.00	0.00	0.00
TRINITY_DN300729_c0_g1	0.00	0.00	0.00	0.00	0.00	0.00	0.00	0.00	0.00	0.00
TRINITY_DN300732_c0_g1	0.00	0.00	0.00	0.00	0.00	10.35	0.00	11.60	0.00	0.00
TRINITY_DN300732_c0_g2	0.00	0.00	0.00	0.00	0.00	0.00	0.00	0.00	0.00	0.00
TRINITY_DN300732_c1_g1	17.97	0.00	0.00	0.00	0.00	0.00	0.00	0.00	0.00	0.00
TRINITY_DN300732_c2_g1	0.00	0.00	0.00	0.00	0.00	0.00	0.00	4.28	0.00	5.70
TRINITY_DN300732_c3_g1	0.00	15.68	0.00	0.00	0.00	0.00	0.00	0.00	12.39	0.00
TRINITY_DN300733_c0_g1	0.00	0.00	0.00	0.00	0.00	0.00	0.00	0.00	0.00	0.00
TRINITY_DN300733_c0_g2	0.00	0.00	0.00	0.00	0.00	0.00	15.68	0.00	0.00	0.00
TRINITY_DN300734_c0_g1	0.00	0.00	0.00	0.00	0.00	0.00	3.19	0.00	2.59	0.00
TRINITY_DN300735_c0_g1	0.00	0.00	0.00	0.00	0.00	0.00	0.00	0.00	0.00	0.00
TRINITY_DN300736_c0_g1	5.73	4.76	0.00	0.00	0.00	0.00	0.00	0.03	0.00	0.00
TRINITY_DN300737_c0_g1	1.95	0.00	0.00	0.00	0.00	0.00	0.00	0.00	0.00	0.00
TRINITY_DN300738_c0_g1	0.00	0.00	0.00	0.00	0.00	0.00	0.00	0.00	0.00	0.00
TRINITY_DN300739_c0_g1	0.00	0.00	0.00	0.00	0.00	0.00	0.00	0.00	0.00	0.00
TRINITY_DN30073_c0_g1	7.60	0.00	0.00	0.00	0.00	0.00	0.00	0.00	0.00	0.00
TRINITY_DN30073_c1_g1	0.00	0.00	0.00	0.00	0.00	0.00	0.00	0.00	0.00	0.00
TRINITY_DN30073_c1_g2	2.73	1.43	4.07	4.12	0.00	2.33	3.11	1.32	5.33	7.45
TRINITY_DN30073_c5_g1	0.00	0.00	0.00	0.00	2.16	0.00	0.00	0.00	0.00	0.00
TRINITY_DN30073_c6_g1	0.00	0.00	0.00	0.00	0.00	0.00	0.00	0.00	0.00	0.00
TRINITY_DN30073_c7_g1	0.00	0.00	0.00	0.00	0.00	0.00	0.00	0.00	0.00	0.00
TRINITY_DN300740_c0_g1	0.00	0.00	0.00	0.00	0.00	0.00	0.00	0.00	0.00	0.00
TRINITY_DN300741_c0_g1	3.89	4.34	1.83	0.00	1.95	6.69	5.59	1.78	3.72	8.37
TRINITY_DN300741_c1_g1	0.00	0.00	0.00	0.00	0.00	0.00	0.00	0.00	0.00	1.67
TRINITY_DN300742_c1_g1	0.00	2.63	0.00	0.00	0.00	0.00	0.00	0.00	0.00	0.00
TRINITY_DN300742_c2_g1	0.00	0.00	0.00	0.00	0.00	0.00	0.00	0.00	0.00	14.86
TRINITY_DN300744_c0_g1	4.26	0.00	0.00	0.00	0.00	0.00	0.00	0.00	0.00	0.00
TRINITY_DN300744_c1_g1	0.00	0.00	0.00	0.00	0.00	0.00	0.00	0.00	37.40	0.00
TRINITY_DN300745_c0_g1	0.00	0.00	0.00	0.00	0.00	0.00	0.00	0.00	0.00	0.00
TRINITY_DN300748_c0_g1	0.00	0.00	0.00	0.00	0.00	0.00	0.00	0.00	0.00	0.00
TRINITY_DN300749_c0_g1	0.00	0.00	4.15	0.00	0.00	0.00	0.00	0.00	0.00	0.00
TRINITY_DN30074_c0_g1	21.95	0.00	0.00	0.00	0.00	0.00	0.00	0.00	0.00	25.46
TRINITY_DN30074_c1_g1	13.78	1.16	0.00	3.14	4.33	0.00	0.00	0.00	4.20	5.26
TRINITY_DN30074_c2_g1	15.95	0.00	0.00	15.27	0.00	0.00	0.00	15.01	0.00	0.00
TRINITY_DN300750_c0_g1	14.99	0.00	0.00	14.42	0.00	0.00	0.00	0.00	0.00	0.00
TRINITY_DN300750_c2_g1	0.00	0.00	6.82	0.00	0.00	0.00	0.00	5.36	5.17	0.00
TRINITY_DN300750_c2_g2	0.00	0.00	0.00	0.00	0.00	0.00	0.00	0.00	0.00	46.54
TRINITY_DN300750_c2_g4	14.12	0.00	0.00	0.00	0.00	0.00	0.00	0.00	0.00	0.00
TRINITY_DN300750_c3_g1	0.00	0.00	0.00	0.00	0.00	0.00	0.00	0.00	0.00	0.00
TRINITY_DN300751_c1_g1	0.00	0.00	0.00	0.00	0.00	0.00	0.00	0.00	0.00	0.00
TRINITY_DN300753_c0_g1	0.00	0.00	0.00	0.00	0.00	0.00	0.00	0.00	0.00	0.00
TRINITY_DN300754_c0_g1	4.02	4.50	0.00	0.00	4.21	0.00	0.00	0.00	0.00	7.35
TRINITY_DN300754_c0_g2	0.00	11.97	9.22	8.88	0.00	0.00	17.67	8.99	0.00	9.02
TRINITY_DN300757_c1_g1	0.00	0.00	0.00	0.00	0.00	13.06	0.00	0.00	0.00	0.00
TRINITY_DN300757_c1_g4	0.00	0.00	0.00	0.00	0.00	5.72	0.00	6.48	0.00	0.00
TRINITY_DN300757_c3_g1	0.00	0.00	0.00	0.00	0.00	2.47	1.77	0.00	0.00	5.62
TRINITY_DN300759_c0_g1	8.66	2.25	1.07	0.00	5.73	7.37	6.11	1.04	2.12	13.76
TRINITY_DN300759_c0_g2	0.00	0.00	0.00	2.15	0.00	0.00	0.00	0.00	0.00	7.88
TRINITY_DN300759_c0_g3	0.00	0.00	0.00	0.00	0.00	0.00	0.00	0.00	2.06	0.00
TRINITY_DN300759_c0_g4	0.00	0.00	0.00	0.00	0.00	0.00	0.00	0.00	0.00	0.00
TRINITY_DN300759_c0_g5	0.00	0.00	0.00	0.00	0.00	0.00	5.21	0.00	0.00	0.00
TRINITY_DN300759_c1_g2	0.00	0.00	0.00	0.00	0.00	0.00	0.00	0.00	0.00	0.00
TRINITY_DN300759_c2_g1	0.00	0.00	0.00	0.00	0.00	0.00	0.00	0.00	0.00	0.00
TRINITY_DN300759_c2_g2	0.00	0.00	0.00	0.00	4.45	0.00	0.00	0.00	0.00	0.00
TRINITY_DN300759_c4_g1	0.00	0.00	0.00	0.00	0.00	0.00	0.00	0.00	0.00	8.63
TRINITY_DN300759_c5_g1	0.00	0.00	0.00	0.00	1.89	3.06	0.00	0.00	0.00	0.00
TRINITY_DN30075_c0_g1	0.00	0.00	0.00	0.00	0.00	0.00	0.00	0.00	0.00	15.51
TRINITY_DN30075_c0_g2	0.00	0.00	0.00	0.00	0.00	8.55	6.16	4.88	4.71	0.00
TRINITY_DN30075_c0_g3	0.00	0.00	0.00	0.00	0.00	0.00	0.00	0.00	0.00	12.42
TRINITY_DN30075_c0_g4	0.00	0.00	0.00	0.00	7.06	0.00	0.00	0.00	0.00	12.46
TRINITY_DN300762_c0_g1	0.00	0.00	0.00	0.00	0.00	9.23	0.00	0.00	0.00	0.00
TRINITY_DN300764_c0_g1	10.21	24.87	0.00	0.00	0.00	0.00	0.00	0.00	0.00	9.37
TRINITY_DN300764_c0_g2	0.00	0.00	0.00	0.00	15.02	0.00	0.00	0.00	0.00	39.61
TRINITY_DN300767_c0_g1	0.00	6.87	0.00	0.00	0.00	0.00	0.00	0.00	0.00	0.00
TRINITY_DN300767_c0_g2	0.00	0.00	11.58	0.00	0.00	9.83	0.00	0.00	0.00	0.00
TRINITY_DN300767_c0_g3	0.00	0.00	0.00	0.00	0.00	0.00	0.00	0.00	0.00	0.00
TRINITY_DN300767_c1_g1	0.00	0.00	0.00	16.07	0.00	0.00	0.00	0.00	0.00	0.00
TRINITY_DN300768_c0_g1	0.00	3.22	0.00	0.00	0.00	0.00	0.00	0.00	1.52	4.27
TRINITY_DN300768_c1_g1	0.00	0.00	0.00	0.00	0.00	0.00	0.00	0.00	0.00	0.00
TRINITY_DN30076_c0_g1	0.00	0.00	0.00	0.00	0.00	0.00	0.00	0.00	0.00	0.00
TRINITY_DN300771_c1_g1	0.00	0.00	0.00	0.00	0.00	0.00	0.00	0.00	0.00	0.00
TRINITY_DN300772_c0_g2	0.00	0.00	0.00	3.44	0.00	0.00	0.00	0.00	0.00	6.34
TRINITY_DN300774_c0_g2	0.00	0.00	0.00	0.00	0.00	0.00	0.00	9.28	0.00	0.00
TRINITY_DN300774_c0_g3	0.00	0.00	0.00	0.00	0.00	0.00	0.00	0.00	0.00	0.00
TRINITY_DN300774_c1_g1	0.00	0.00	0.00	0.00	0.00	0.00	24.57	0.00	9.06	0.00
TRINITY_DN300774_c2_g1	0.00	0.00	0.00	0.00	0.00	0.00	0.00	0.00	0.00	0.00
TRINITY_DN300775_c0_g1	0.00	0.00	21.86	0.00	0.00	0.00	0.00	0.00	0.00	0.00
TRINITY_DN300777_c0_g1	0.00	0.00	0.00	0.00	0.00	0.00	0.00	0.00	0.00	0.00
TRINITY_DN300777_c1_g1	0.00	0.00	0.00	0.00	0.00	0.00	0.00	0.00	0.00	0.00
TRINITY_DN300777_c1_g3	0.00	0.00	0.00	0.00	0.00	0.00	0.00	0.00	0.00	0.00
TRINITY_DN300777_c4_g1	14.12	34.23	0.00	0.00	0.00	12.06	0.00	0.00	27.17	0.00
TRINITY_DN300777_c7_g1	0.00	7.85	0.00	0.00	0.00	0.00	0.00	0.00	0.00	0.00
TRINITY_DN300777_c8_g1	0.00	0.00	0.00	0.00	0.00	0.00	0.00	0.00	0.00	0.00
TRINITY_DN300779_c0_g1	0.00	0.00	3.46	0.00	0.00	0.00	0.00	0.00	0.00	0.00
TRINITY_DN300779_c0_g2	0.00	0.00	0.00	0.00	0.00	0.00	0.00	0.00	0.00	0.00
TRINITY_DN30077_c0_g1	0.00	0.00	0.00	0.00	0.00	0.00	0.00	0.00	0.00	0.00
TRINITY_DN30077_c0_g3	17.18	29.51	20.15	18.81	1.65	10.65	21.46	14.34	55.55	106.45
TRINITY_DN30077_c1_g1	0.00	0.00	0.00	0.00	0.00	0.00	0.00	0.00	0.00	0.00
TRINITY_DN30077_c3_g1	0.00	0.00	0.00	0.00	0.00	0.00	0.00	0.00	0.00	0.00
TRINITY_DN30077_c5_g1	0.00	0.00	0.00	0.00	0.00	0.00	0.00	0.00	0.00	0.00
TRINITY_DN30077_c6_g1	0.00	0.00	0.00	0.00	0.00	0.00	0.00	0.00	0.00	0.00
TRINITY_DN30077_c6_g2	0.00	0.00	0.00	0.00	0.00	0.00	0.00	0.00	0.00	0.00
TRINITY_DN30077_c7_g1	0.00	0.00	0.00	0.00	0.00	0.00	0.00	0.00	0.00	0.00
TRINITY_DN30077_c8_g1	0.00	0.00	0.00	0.00	0.00	0.00	0.00	0.00	0.00	0.00
TRINITY_DN300780_c0_g1	0.00	0.00	0.00	0.00	0.00	0.00	0.00	0.00	0.00	0.00
TRINITY_DN300782_c0_g1	0.00	0.00	0.00	0.00	0.00	0.00	0.00	0.00	10.35	0.00
TRINITY_DN300782_c0_g2	0.00	0.00	0.00	0.00	0.00	0.00	0.00	0.00	0.00	0.00
TRINITY_DN300782_c1_g1	0.00	0.00	0.00	0.00	0.00	0.00	0.00	0.00	0.00	0.00
TRINITY_DN300782_c2_g1	0.00	0.00	0.00	0.00	13.03	0.00	0.00	0.00	12.11	0.00
TRINITY_DN300783_c0_g1	4.04	0.00	0.00	0.00	0.00	0.00	0.00	0.00	0.00	0.00
TRINITY_DN300784_c0_g1	8.12	0.00	0.00	7.95	0.00	7.06	0.00	0.00	30.95	29.81
TRINITY_DN300784_c0_g3	0.00	0.00	7.25	0.00	0.00	0.00	0.00	0.00	0.00	0.00
TRINITY_DN300784_c1_g1	0.00	0.00	0.00	0.00	0.00	0.00	0.00	0.00	0.00	0.00
TRINITY_DN300786_c0_g1	0.00	0.00	0.00	0.00	0.00	0.00	0.00	0.00	0.00	0.00
TRINITY_DN300787_c0_g1	0.00	0.00	11.81	0.00	0.00	0.00	0.00	0.00	0.00	0.00
TRINITY_DN300788_c0_g1	0.00	0.00	0.00	0.00	0.00	0.00	0.00	0.00	0.00	0.00
TRINITY_DN30078_c0_g1	0.00	0.00	0.00	0.00	0.00	0.00	0.00	0.00	1.62	0.00
TRINITY_DN30078_c0_g2	0.00	0.00	0.00	0.00	0.00	0.00	0.00	0.00	0.00	0.00
TRINITY_DN30078_c0_g3	0.00	0.00	2.77	0.00	2.80	0.00	0.00	0.00	8.78	8.20
TRINITY_DN30078_c2_g1	56.12	3.21	0.26	0.00	0.60	0.00	0.00	0.00	6.71	5.73
TRINITY_DN30078_c2_g2	0.00	0.00	13.01	0.00	0.00	0.00	0.00	0.00	0.00	0.00
TRINITY_DN30078_c5_g1	1.48	0.00	0.00	0.00	0.00	0.00	0.00	0.00	0.00	0.00
TRINITY_DN30078_c6_g1	8.63	6.89	2.38	1.64	2.56	1.40	11.28	0.00	13.04	13.77
TRINITY_DN30078_c7_g1	0.00	0.00	0.00	0.00	40.92	0.00	0.00	0.00	10.66	0.00
TRINITY_DN300791_c0_g1	0.00	0.00	0.00	0.00	0.00	0.00	0.00	0.00	0.00	0.00
TRINITY_DN300793_c0_g1	0.00	0.00	0.00	0.00	0.00	0.00	0.00	0.00	0.00	0.00
TRINITY_DN300793_c0_g2	0.00	0.00	0.00	0.00	0.00	0.00	0.00	0.00	1.76	6.96
TRINITY_DN300793_c3_g1	12.76	0.00	0.00	0.00	0.00	0.00	0.00	0.00	0.00	11.67
TRINITY_DN300794_c0_g1	0.00	0.00	0.00	0.00	0.00	12.72	0.00	0.00	0.00	0.00
TRINITY_DN300797_c0_g1	0.00	0.00	0.00	0.00	0.00	0.00	2.85	2.49	0.00	5.55
TRINITY_DN300797_c1_g1	0.00	0.00	7.88	0.00	0.00	0.00	0.00	0.00	0.00	9.46
TRINITY_DN300798_c0_g1	0.00	0.00	0.00	0.00	0.00	0.00	0.00	0.00	0.00	0.00
TRINITY_DN300799_c0_g1	5.23	13.87	3.89	1.31	1.38	2.23	2.97	3.78	11.47	4.11
TRINITY_DN300799_c1_g1	9.59	0.00	0.00	9.34	0.00	0.00	0.00	0.00	9.17	52.91
TRINITY_DN300799_c2_g1	0.00	0.00	0.00	0.00	0.00	0.00	0.00	0.00	14.91	0.00
TRINITY_DN30079_c0_g2	0.00	0.00	0.00	0.00	0.00	0.00	0.00	0.00	0.00	0.00
TRINITY_DN30079_c2_g1	0.00	0.00	0.00	0.00	0.00	0.00	0.00	0.00	0.00	0.00
TRINITY_DN30079_c3_g1	0.00	0.00	0.00	0.00	0.00	0.00	0.00	0.00	0.00	0.00
TRINITY_DN30079_c6_g1	0.00	0.00	0.00	0.00	0.00	0.00	0.00	0.00	0.00	0.00
TRINITY_DN3007_c0_g1	0.00	0.00	1.60	0.00	0.00	2.63	0.00	0.00	5.92	0.00
TRINITY_DN3007_c0_g2	6.32	6.98	4.44	2.25	3.56	1.91	6.29	1.83	19.70	6.11
TRINITY_DN3007_c0_g3	0.00	0.00	0.00	0.00	0.00	1.77	0.00	0.00	0.00	7.52
TRINITY_DN3007_c1_g1	0.00	2.06	0.00	0.00	0.00	0.00	9.76	0.00	14.51	17.37
TRINITY_DN300800_c0_g1	4.93	3.46	0.00	0.00	3.47	1.40	0.00	0.00	3.20	2.99
TRINITY_DN300801_c3_g1	0.00	22.97	0.00	0.00	0.00	0.00	0.00	0.00	0.00	17.67
TRINITY_DN300801_c4_g2	0.00	0.00	0.00	0.00	0.00	0.00	0.00	0.00	0.00	0.00
TRINITY_DN300801_c5_g2	0.00	0.00	0.00	0.00	0.00	0.00	0.00	0.00	0.00	0.00
TRINITY_DN300801_c6_g1	0.00	0.00	0.00	0.00	0.00	0.00	0.00	0.00	0.00	9.98
TRINITY_DN300803_c0_g1	0.00	0.00	0.00	0.00	0.00	0.00	0.00	0.00	0.00	0.00
TRINITY_DN300804_c1_g1	9.31	0.00	0.00	0.00	0.00	0.00	0.00	0.00	0.00	0.00
TRINITY_DN300805_c0_g1	0.00	0.00	0.00	0.00	0.00	0.00	21.27	0.00	0.00	0.00
TRINITY_DN300805_c0_g2	0.00	0.00	0.00	2.17	0.00	0.00	0.00	0.00	0.00	0.00
TRINITY_DN300805_c0_g3	0.00	0.00	0.00	0.00	0.00	0.00	0.00	0.00	0.00	0.00
TRINITY_DN300805_c2_g1	0.00	0.00	0.00	8.28	0.00	0.00	0.00	0.00	0.00	7.79
TRINITY_DN300806_c0_g1	9.26	0.00	0.00	0.00	0.00	0.00	0.00	0.00	0.00	0.00
TRINITY_DN300806_c0_g2	0.00	0.00	0.00	0.00	5.34	0.00	0.00	0.00	0.00	0.00
TRINITY_DN300806_c0_g5	0.00	0.00	0.00	0.00	0.00	0.00	0.00	0.00	0.00	0.00
TRINITY_DN300807_c1_g1	0.00	0.00	0.00	0.00	0.00	0.00	0.00	0.00	0.00	0.00
TRINITY_DN300808_c0_g2	0.00	0.00	0.00	0.00	0.00	0.00	0.00	0.00	0.00	6.94
TRINITY_DN300808_c3_g1	0.00	0.00	0.00	0.00	0.00	0.00	0.00	0.00	10.79	0.00
TRINITY_DN300808_c4_g1	0.00	0.00	0.00	0.00	0.00	0.00	0.00	0.00	0.00	8.04
TRINITY_DN300808_c5_g1	0.00	19.66	0.00	0.00	0.00	0.00	0.00	0.00	15.75	29.72
TRINITY_DN300809_c0_g1	0.00	0.57	0.00	0.00	0.00	0.00	0.00	0.00	22.51	0.00
TRINITY_DN30080_c0_g1	0.00	0.00	0.00	1.23	0.00	0.00	0.00	0.00	0.00	0.00
TRINITY_DN300810_c0_g1	0.00	0.00	0.00	0.00	0.00	0.00	0.00	0.00	0.00	0.00
TRINITY_DN300811_c1_g1	9.01	0.00	0.00	0.00	0.00	0.00	0.00	0.00	0.00	0.00
TRINITY_DN300812_c0_g1	3.31	1.74	1.64	1.66	0.00	0.00	1.90	0.00	1.61	9.01
TRINITY_DN300813_c0_g1	5.27	0.00	0.00	0.00	0.00	0.00	0.00	0.00	0.00	0.00
TRINITY_DN300813_c1_g1	4.14	0.00	0.00	0.00	0.00	0.00	0.00	0.00	0.00	0.00
TRINITY_DN300813_c3_g1	3.53	0.00	0.00	3.50	0.00	0.00	0.00	0.00	0.00	0.00
TRINITY_DN300814_c0_g1	0.00	0.00	0.00	0.00	0.00	0.00	0.00	0.00	0.00	0.00
TRINITY_DN300814_c0_g2	0.00	0.00	3.13	0.00	0.00	0.00	0.00	0.00	0.00	2.86
TRINITY_DN300814_c1_g1	18.51	0.00	0.00	0.00	0.00	0.00	0.00	0.00	0.00	0.00
TRINITY_DN300815_c0_g1	0.00	0.00	0.00	0.00	0.00	0.00	0.00	0.00	0.00	0.00
TRINITY_DN300817_c0_g1	0.00	0.00	0.00	0.00	0.00	14.63	0.00	0.00	0.00	0.00
TRINITY_DN300818_c0_g2	0.00	0.00	0.00	0.00	0.00	0.00	3.98	0.00	0.00	6.03
TRINITY_DN300818_c0_g4	0.00	0.00	0.00	0.00	0.00	0.00	0.00	0.00	0.00	0.00
TRINITY_DN300818_c0_g5	0.00	0.00	0.00	0.00	0.00	0.00	21.10	0.00	0.00	14.73
TRINITY_DN300818_c0_g6	0.00	0.00	0.00	0.00	0.00	0.00	0.00	0.00	0.00	0.00
TRINITY_DN300818_c1_g1	0.00	49.50	0.00	0.00	0.00	0.00	0.00	0.00	13.08	0.00
TRINITY_DN300818_c4_g1	0.00	0.00	0.00	0.00	0.00	0.00	0.00	0.00	32.10	0.00
TRINITY_DN300819_c0_g1	0.00	0.00	0.00	0.00	0.00	0.00	0.00	0.00	0.00	0.00
TRINITY_DN300819_c1_g1	4.12	0.00	0.00	0.00	0.00	0.00	0.00	0.00	0.00	0.00
TRINITY_DN300819_c2_g1	0.00	0.00	0.00	0.00	0.00	0.00	0.00	0.00	0.00	0.00
TRINITY_DN300819_c3_g1	0.00	0.00	0.00	0.00	0.00	0.00	0.00	0.00	0.00	0.00
TRINITY_DN30081_c0_g1	0.00	0.00	0.00	0.00	0.00	0.00	0.00	0.00	0.00	0.00
TRINITY_DN300821_c0_g1	0.00	0.00	0.00	0.00	0.00	0.00	0.00	0.00	0.00	0.00
TRINITY_DN300821_c0_g2	0.00	0.00	0.00	4.01	4.25	0.00	0.00	0.00	7.74	11.12
TRINITY_DN300821_c1_g1	0.00	0.00	0.00	0.00	0.00	0.00	0.00	0.00	0.00	0.00
TRINITY_DN300821_c2_g1	0.00	0.00	0.00	0.00	0.00	0.00	0.00	0.00	0.00	0.00
TRINITY_DN300821_c4_g1	0.00	0.00	0.00	0.00	0.00	0.00	0.00	0.00	0.00	0.00
TRINITY_DN300821_c5_g1	0.00	0.00	0.00	0.00	0.00	0.00	0.00	0.00	0.00	11.95
TRINITY_DN300822_c0_g1	0.00	20.63	0.00	0.00	0.00	0.00	0.00	0.00	0.00	0.00
TRINITY_DN300822_c0_g2	0.00	0.00	0.00	5.25	0.00	4.61	6.66	0.00	10.14	0.00
TRINITY_DN300824_c0_g1	14.74	53.42	14.89	0.00	14.17	0.00	77.08	13.96	0.00	60.36
TRINITY_DN300824_c0_g2	0.00	0.00	0.00	0.00	0.00	0.00	0.00	0.00	0.00	0.00
TRINITY_DN300824_c0_g3	0.00	11.43	0.00	0.00	0.00	0.00	0.00	0.00	0.00	0.00
TRINITY_DN300824_c0_g4	0.00	0.00	0.00	0.00	0.00	0.00	0.00	0.00	0.00	0.00
TRINITY_DN300824_c3_g1	0.00	0.00	0.00	0.00	0.00	0.00	0.00	0.00	0.00	0.00
TRINITY_DN300827_c1_g1	0.00	0.00	0.00	0.00	0.00	0.00	0.00	0.00	0.00	0.00
TRINITY_DN300828_c0_g1	0.00	0.00	0.00	0.00	0.00	0.00	0.00	0.00	0.00	0.00
TRINITY_DN30082_c0_g1	0.00	0.00	0.00	0.00	0.00	0.00	0.00	0.00	0.00	0.00
TRINITY_DN300830_c0_g1	0.00	0.00	0.00	0.00	7.43	0.00	0.00	0.00	0.00	3.23
TRINITY_DN300834_c0_g5	0.00	0.00	0.00	0.00	0.00	0.00	0.00	0.00	0.00	0.00
TRINITY_DN300834_c3_g1	0.00	0.00	0.00	0.00	0.00	0.00	0.00	0.00	0.00	0.00
TRINITY_DN300834_c5_g1	0.00	0.00	0.00	0.00	0.00	0.00	0.00	0.00	0.00	13.20
TRINITY_DN300834_c7_g1	0.00	0.00	0.00	0.00	0.00	0.00	0.00	0.00	0.00	0.00
TRINITY_DN300835_c1_g1	0.00	0.00	0.00	9.69	0.00	0.00	0.00	0.00	19.03	0.00
TRINITY_DN300836_c0_g1	0.00	0.00	0.00	0.00	0.00	0.00	0.00	0.00	0.00	0.00
TRINITY_DN300836_c2_g1	0.00	0.00	0.00	0.00	0.00	0.00	19.11	0.00	0.00	53.25
TRINITY_DN30083_c0_g1	29.74	34.92	0.00	10.59	0.00	0.00	0.00	0.00	0.00	38.40
TRINITY_DN30083_c1_g1	0.00	0.00	0.00	0.00	0.00	0.00	0.00	0.00	0.00	0.00
TRINITY_DN30083_c3_g1	0.00	0.00	0.00	0.00	0.00	0.00	0.00	0.00	0.00	0.00
TRINITY_DN300841_c0_g1	0.00	0.00	0.00	0.00	0.00	0.00	0.00	0.00	0.00	0.00
TRINITY_DN300841_c0_g2	0.00	0.00	0.00	0.00	0.00	0.00	0.00	0.00	0.00	0.00
TRINITY_DN300841_c0_g3	0.00	0.00	0.00	0.00	0.00	0.00	0.00	0.00	0.00	0.00
TRINITY_DN300841_c0_g4	1.01	1.04	2.00	0.00	3.20	1.72	0.00	0.00	0.99	7.33
TRINITY_DN300841_c2_g1	0.00	0.00	0.00	0.00	28.24	0.00	0.00	0.00	0.00	26.40
TRINITY_DN300841_c3_g1	0.00	0.00	0.00	0.00	0.00	0.00	0.00	0.00	0.00	0.00
TRINITY_DN300841_c4_g1	0.00	0.00	0.00	0.00	2.90	0.00	0.00	0.00	0.00	0.00
TRINITY_DN300841_c5_g1	0.00	0.00	0.00	0.00	0.00	0.00	26.44	0.00	11.91	11.69
TRINITY_DN300842_c0_g1	0.00	0.00	0.00	0.00	0.00	0.00	0.00	0.00	7.06	0.00
TRINITY_DN300843_c0_g1	0.00	0.00	0.00	0.00	4.36	0.00	0.00	0.00	0.00	3.80
TRINITY_DN300845_c0_g1	0.00	0.00	0.00	0.00	0.00	0.00	0.00	0.00	0.00	0.00
TRINITY_DN300849_c0_g1	15.14	0.00	15.24	0.00	0.00	0.00	19.75	0.00	0.00	23.01
TRINITY_DN30084_c0_g1	0.00	0.00	0.00	0.00	16.73	0.00	21.10	0.00	0.00	0.00
TRINITY_DN30084_c0_g2	20.24	8.92	22.73	0.00	14.07	0.00	8.57	22.08	58.61	3.43
TRINITY_DN300850_c0_g1	10.62	41.15	0.00	21.80	34.99	19.41	73.27	0.00	32.85	51.36
TRINITY_DN300850_c1_g1	0.00	0.00	0.00	0.00	0.00	0.00	0.00	0.00	0.00	0.00
TRINITY_DN300852_c0_g1	0.00	0.00	0.00	0.00	0.00	0.00	0.00	0.00	0.00	14.60
TRINITY_DN300852_c2_g1	0.00	0.00	0.00	0.00	0.00	12.72	0.00	0.00	0.00	0.00
TRINITY_DN300852_c4_g1	0.00	0.00	0.00	0.00	16.88	0.00	0.00	0.00	15.75	14.86
TRINITY_DN300852_c5_g1	0.00	0.00	0.00	0.00	0.00	0.00	0.00	0.00	0.00	0.00
TRINITY_DN300853_c0_g1	0.00	0.00	0.00	0.00	0.00	0.00	0.00	0.00	0.00	0.00
TRINITY_DN300854_c1_g1	0.00	0.00	7.15	0.00	0.00	0.00	0.00	0.00	0.00	0.00
TRINITY_DN300854_c1_g2	0.00	0.00	3.32	0.00	0.00	0.00	0.00	0.00	0.00	0.00
TRINITY_DN300855_c0_g1	0.00	0.00	0.00	0.00	0.00	0.00	0.00	0.00	0.00	12.33
TRINITY_DN300855_c1_g1	0.00	3.59	0.00	0.00	0.00	5.61	0.00	0.00	9.41	8.95
TRINITY_DN300855_c3_g1	0.00	0.00	0.00	0.00	0.00	0.00	0.00	0.00	0.00	0.00
TRINITY_DN300856_c0_g1	0.00	0.00	0.00	0.00	0.00	0.00	0.00	0.00	0.00	0.00
TRINITY_DN300857_c0_g1	0.00	0.00	0.00	0.00	0.00	0.00	0.00	0.00	0.00	0.00
TRINITY_DN300857_c1_g1	0.00	0.00	0.00	0.00	0.00	0.00	0.00	0.00	0.00	0.00
TRINITY_DN300858_c0_g1	0.00	0.00	0.00	0.00	0.00	0.00	0.00	0.00	0.00	0.00
TRINITY_DN300858_c0_g2	0.00	0.00	0.00	0.00	0.00	0.00	0.00	0.00	0.00	11.25
TRINITY_DN300858_c0_g3	0.00	0.00	0.00	0.00	0.00	0.00	0.00	0.00	0.00	0.00
TRINITY_DN300858_c1_g1	0.00	0.00	0.00	0.00	0.00	0.00	0.00	0.00	0.00	0.00
TRINITY_DN300858_c3_g1	0.00	0.00	0.00	0.00	0.00	0.00	0.00	0.00	22.51	0.00
TRINITY_DN30085_c0_g1	0.00	0.00	0.00	0.00	0.00	0.00	0.00	0.00	0.00	0.00
TRINITY_DN300860_c0_g1	0.00	0.00	1.71	0.00	14.42	0.00	1.98	0.00	0.00	0.00
TRINITY_DN300861_c1_g1	0.00	0.00	0.00	0.00	0.00	0.00	0.00	0.00	0.00	0.00
TRINITY_DN300862_c0_g1	0.00	0.00	0.00	0.00	0.00	0.00	0.00	0.00	0.00	12.04
TRINITY_DN300863_c0_g1	0.00	0.00	0.00	0.00	0.00	0.00	0.00	12.96	0.00	16.06
TRINITY_DN300863_c0_g2	0.00	0.00	0.00	9.09	0.00	0.00	0.00	0.00	0.00	17.11
TRINITY_DN300864_c0_g1	0.00	21.33	0.00	0.00	0.00	0.00	0.00	0.00	39.15	25.73
TRINITY_DN300865_c0_g1	0.00	0.00	0.00	0.00	0.00	0.00	0.00	0.00	0.00	0.00
TRINITY_DN300865_c0_g2	9.10	14.24	12.70	4.18	19.04	20.31	31.10	4.15	27.18	60.83
TRINITY_DN300865_c0_g4	0.00	0.00	0.00	0.00	0.00	0.00	0.00	0.00	8.78	8.45
TRINITY_DN300866_c0_g1	0.00	0.00	0.00	0.00	0.00	0.00	0.00	0.00	0.00	0.00
TRINITY_DN300866_c3_g1	0.00	0.00	0.00	0.00	0.00	0.00	0.00	0.00	0.00	0.00
TRINITY_DN300867_c0_g1	0.00	0.00	0.00	0.00	0.00	0.00	0.00	0.00	28.29	0.00
TRINITY_DN300868_c0_g1	0.00	0.00	4.66	2.34	4.94	0.00	0.00	0.00	4.53	0.00
TRINITY_DN300868_c0_g2	0.00	0.00	0.00	0.00	0.00	0.00	0.00	0.00	0.00	0.00
TRINITY_DN300869_c0_g1	0.00	0.00	0.00	0.00	0.00	0.00	0.00	0.00	0.00	0.00
TRINITY_DN300869_c1_g2	28.94	30.86	0.00	0.00	0.00	0.00	61.77	0.00	0.00	13.20
TRINITY_DN300869_c2_g2	0.00	0.00	0.00	0.00	0.00	0.00	0.00	0.00	0.00	0.00
TRINITY_DN300869_c4_g1	0.00	0.00	0.00	0.00	0.00	0.00	0.00	0.00	0.00	0.00
TRINITY_DN30086_c0_g1	0.00	18.57	0.00	0.00	0.00	0.00	18.09	0.00	0.00	4.43
TRINITY_DN30086_c0_g2	0.00	0.00	0.00	14.28	0.00	0.00	10.20	0.00	7.16	6.72
TRINITY_DN300871_c0_g2	0.00	0.00	0.00	0.00	0.00	16.47	0.00	0.00	18.90	35.34
TRINITY_DN300872_c0_g1	0.00	0.00	0.00	0.00	0.00	0.00	0.00	0.00	4.76	9.19
TRINITY_DN300873_c0_g1	0.00	0.00	0.00	0.00	12.99	0.00	0.00	0.00	0.00	0.00
TRINITY_DN300874_c0_g1	0.00	0.00	0.00	0.00	0.00	0.00	0.00	0.00	0.00	0.00
TRINITY_DN300874_c0_g2	0.00	0.00	0.00	0.00	0.00	0.00	0.00	0.00	0.00	0.00
TRINITY_DN300876_c1_g1	0.00	0.00	0.00	0.00	0.00	0.00	0.00	0.00	0.00	0.00
TRINITY_DN300876_c2_g1	0.00	0.00	0.00	0.00	0.00	0.00	0.00	0.00	0.00	0.00
TRINITY_DN300877_c0_g1	0.00	26.34	0.00	0.00	0.00	9.34	28.14	0.00	20.70	9.91
TRINITY_DN300878_c0_g1	13.88	0.00	0.00	0.00	0.00	12.07	8.81	0.00	0.00	33.31
TRINITY_DN30087_c0_g1	0.00	0.00	4.79	0.00	0.00	2.12	5.91	0.00	2.39	2.26
TRINITY_DN300880_c0_g1	9.07	0.00	0.00	0.00	4.74	0.00	0.00	0.00	0.00	4.15
TRINITY_DN300882_c0_g1	0.00	0.00	0.00	23.97	0.00	0.00	0.00	0.00	0.00	0.00
TRINITY_DN300882_c1_g1	0.00	0.00	0.00	0.00	0.00	0.00	0.00	0.00	0.00	0.00
TRINITY_DN300882_c4_g1	0.00	0.00	0.00	0.00	0.00	0.00	0.00	0.00	0.00	12.91
TRINITY_DN300882_c5_g1	0.00	0.00	0.00	0.00	0.00	0.00	0.00	0.00	0.00	0.00
TRINITY_DN300882_c6_g1	0.00	0.00	0.00	0.00	0.00	0.00	0.00	0.00	0.00	0.00
TRINITY_DN300882_c7_g1	0.00	0.00	0.00	0.00	0.00	0.00	0.00	0.00	0.00	0.00
TRINITY_DN300884_c0_g1	0.00	0.00	0.00	0.00	0.00	0.00	22.47	0.00	0.00	15.65
TRINITY_DN300886_c0_g1	0.00	0.00	0.00	0.00	0.00	0.00	0.00	0.00	0.00	0.00
TRINITY_DN300886_c0_g2	4.14	0.00	0.00	0.00	0.00	0.00	0.00	0.00	0.00	0.00
TRINITY_DN300886_c1_g1	0.00	0.00	0.00	0.00	0.00	0.00	0.00	0.00	0.00	0.00
TRINITY_DN300887_c0_g1	5.37	4.45	2.13	1.08	3.41	0.91	2.42	2.07	6.30	13.65
TRINITY_DN300887_c0_g2	0.00	0.00	0.00	0.00	0.00	0.00	0.00	0.00	1.01	8.43
TRINITY_DN300887_c1_g1	8.42	0.00	0.00	0.00	0.00	0.00	0.00	0.00	0.00	0.00
TRINITY_DN300887_c2_g1	0.00	0.00	0.00	0.00	0.00	0.00	0.00	0.00	0.00	0.00
TRINITY_DN300887_c3_g1	0.00	0.00	0.00	2.39	0.00	0.00	0.00	2.33	4.62	0.00
TRINITY_DN300887_c4_g1	0.00	0.00	8.62	0.00	0.00	0.00	0.00	0.00	0.00	0.00
TRINITY_DN300887_c6_g1	0.00	0.00	0.00	0.00	0.00	0.00	0.00	0.00	0.00	0.00
TRINITY_DN30088_c0_g2	23.26	13.27	12.89	18.24	6.67	12.29	29.91	5.45	39.74	25.63
TRINITY_DN30088_c0_g3	2.80	5.34	0.00	0.00	8.90	0.00	0.00	7.33	0.00	0.00
TRINITY_DN30088_c0_g4	0.00	0.00	0.00	0.00	0.00	0.00	0.00	0.00	9.22	0.00
TRINITY_DN30088_c1_g1	18.14	0.00	0.00	0.00	0.00	0.00	0.00	0.00	0.00	0.00
TRINITY_DN300890_c0_g1	3.98	1.38	2.63	4.00	2.80	3.39	1.51	3.84	19.39	9.64
TRINITY_DN300890_c1_g1	0.00	0.00	2.56	0.00	0.00	0.00	0.00	0.00	0.00	0.00
TRINITY_DN300890_c3_g1	0.00	0.00	0.00	4.47	4.74	0.00	0.00	0.00	4.32	0.00
TRINITY_DN300890_c4_g1	0.00	0.00	0.00	0.00	0.00	0.00	0.00	0.00	0.00	10.25
TRINITY_DN300891_c0_g1	0.00	0.00	0.00	0.00	0.00	0.00	0.00	0.00	0.00	0.00
TRINITY_DN300892_c0_g1	0.00	0.00	0.00	0.00	0.00	0.00	9.37	0.00	0.00	0.00
TRINITY_DN300892_c0_g2	0.00	0.00	0.00	0.00	0.00	0.00	0.00	5.50	0.00	5.13
TRINITY_DN300892_c1_g1	0.00	0.00	0.00	0.00	0.00	0.00	0.00	0.00	0.00	0.00
TRINITY_DN300892_c2_g1	0.00	0.00	0.00	0.00	0.00	0.00	0.00	0.00	0.00	0.00
TRINITY_DN300896_c0_g1	0.00	0.00	0.00	0.00	0.00	0.00	0.00	0.00	0.00	0.00
TRINITY_DN300896_c1_g1	0.00	0.00	0.00	0.00	0.00	0.00	0.00	0.00	0.00	0.00
TRINITY_DN300896_c3_g1	18.28	0.00	0.00	0.00	18.73	15.45	0.00	0.00	0.00	16.54
TRINITY_DN30089_c2_g2	0.00	0.00	0.00	0.00	0.00	0.00	0.00	0.00	0.00	0.00
TRINITY_DN3008_c0_g1	13.68	76.79	0.00	25.92	14.02	25.19	45.31	0.00	94.19	87.42
TRINITY_DN3008_c0_g2	0.00	30.97	0.00	0.00	0.00	0.00	0.00	17.58	99.69	73.84
TRINITY_DN300900_c0_g1	0.00	0.00	0.00	0.00	0.00	0.00	0.00	0.00	0.00	0.00
TRINITY_DN300901_c0_g1	0.88	0.00	0.55	0.89	0.00	0.47	1.24	1.99	1.99	0.00
TRINITY_DN300903_c0_g1	8.54	12.35	0.00	0.00	0.00	0.00	0.00	2.77	5.47	0.00
TRINITY_DN300903_c1_g1	0.00	0.00	0.00	0.00	0.00	0.00	0.00	0.00	0.00	0.00
TRINITY_DN300904_c0_g1	0.00	0.00	0.00	19.61	0.00	0.00	0.00	0.00	0.00	47.84
TRINITY_DN300904_c1_g1	0.00	0.00	0.00	0.00	0.00	0.00	0.00	0.00	0.00	0.00
TRINITY_DN300904_c1_g2	0.00	0.00	0.00	0.00	0.00	0.00	0.00	0.00	0.00	11.02
TRINITY_DN300904_c1_g3	0.00	0.00	0.00	0.00	0.00	0.00	0.00	0.00	0.00	0.00
TRINITY_DN300904_c1_g5	0.00	0.00	0.00	0.00	0.00	0.00	0.00	0.00	0.00	0.00
TRINITY_DN300904_c1_g6	0.00	0.00	0.00	0.00	0.00	6.64	0.00	0.00	7.27	0.00
TRINITY_DN300904_c3_g1	0.00	0.00	0.00	0.00	0.00	0.00	0.00	0.00	0.00	29.72
TRINITY_DN300906_c0_g3	0.00	0.00	0.00	0.00	0.00	0.00	0.00	0.00	0.00	0.00
TRINITY_DN300907_c0_g1	0.00	0.00	0.00	0.00	0.00	0.00	0.00	3.74	0.00	0.00
TRINITY_DN300907_c0_g2	66.11	89.53	60.47	23.55	31.22	40.66	123.79	44.09	200.94	265.23
TRINITY_DN300907_c2_g1	0.00	2.94	0.00	0.00	2.86	0.00	0.00	0.00	0.00	2.47
TRINITY_DN30090_c0_g1	0.00	0.00	0.00	0.00	0.00	0.00	0.00	0.00	0.00	0.00
TRINITY_DN30090_c0_g2	0.00	0.00	0.00	6.94	0.00	0.00	0.00	0.00	0.00	0.00
TRINITY_DN30090_c1_g1	0.00	0.00	0.00	0.00	0.00	0.00	0.00	0.00	0.00	0.00
TRINITY_DN300910_c0_g1	0.00	0.00	0.00	0.00	0.00	0.00	0.00	0.00	0.00	0.00
TRINITY_DN300911_c0_g1	0.00	0.00	0.00	0.00	0.00	0.00	17.25	0.00	0.00	0.00
TRINITY_DN300912_c0_g1	0.00	0.00	0.00	0.00	0.00	0.00	0.00	0.00	11.34	0.00
TRINITY_DN300912_c0_g2	0.00	0.00	0.00	0.00	0.00	0.00	0.00	0.00	0.00	0.00
TRINITY_DN300912_c0_g3	0.00	0.00	0.00	0.00	0.00	0.00	0.00	0.00	0.00	0.00
TRINITY_DN300912_c0_g4	0.00	11.43	9.55	0.00	0.00	0.00	0.00	0.00	0.00	8.65
TRINITY_DN300912_c1_g1	7.60	0.00	0.00	0.00	0.00	0.00	0.00	0.00	0.00	0.00
TRINITY_DN300913_c0_g1	0.00	0.00	0.00	0.00	0.00	0.00	0.00	0.00	0.00	0.00
TRINITY_DN300914_c0_g1	0.00	0.00	0.00	0.00	0.00	0.00	23.09	0.00	0.00	0.00
TRINITY_DN300916_c0_g1	0.00	0.00	0.00	0.00	0.00	0.00	0.00	0.00	0.00	8.65
TRINITY_DN300917_c0_g1	0.00	0.00	0.00	0.00	0.00	0.00	0.00	0.00	0.00	15.00
TRINITY_DN300919_c0_g1	0.00	0.00	0.00	0.00	0.00	0.00	0.00	0.00	0.00	0.00
TRINITY_DN30091_c1_g1	0.00	0.00	0.00	0.00	0.00	5.64	16.44	0.00	6.16	17.91
TRINITY_DN30091_c5_g1	40.57	47.02	0.00	0.00	0.00	0.00	0.00	5.70	0.00	0.00
TRINITY_DN30091_c6_g1	0.00	0.00	0.00	0.00	0.00	0.00	0.00	0.00	0.00	14.09
TRINITY_DN30091_c7_g1	0.00	0.00	0.00	0.00	0.00	0.00	0.00	0.00	0.00	0.00
TRINITY_DN300921_c0_g1	0.00	4.22	0.00	0.00	0.00	3.26	0.00	0.00	0.00	0.00
TRINITY_DN300923_c0_g1	0.00	0.00	0.00	0.00	0.00	0.00	0.00	0.00	0.00	0.00
TRINITY_DN300924_c0_g1	2.46	6.40	0.00	0.00	0.00	1.05	0.00	0.00	3.66	3.27
TRINITY_DN300924_c0_g2	0.00	0.00	0.00	0.00	0.00	0.00	0.00	0.00	6.30	6.00
TRINITY_DN300925_c0_g1	0.00	0.00	0.00	0.00	0.00	0.00	0.00	0.00	0.00	0.00
TRINITY_DN300925_c0_g2	0.00	0.00	0.00	7.17	0.00	0.00	0.00	0.00	0.00	6.70
TRINITY_DN300925_c3_g1	0.00	0.00	0.00	0.00	0.00	0.00	0.00	0.00	0.00	0.00
TRINITY_DN300927_c1_g1	0.00	0.00	0.00	0.00	0.00	0.00	0.00	0.00	12.48	0.00
TRINITY_DN300927_c1_g2	0.00	0.00	0.00	4.70	0.00	0.00	0.00	0.00	0.00	0.00
TRINITY_DN300927_c2_g1	0.00	0.00	0.00	0.00	0.00	0.00	32.08	0.00	0.00	0.00
TRINITY_DN300928_c0_g2	0.00	0.00	0.00	0.00	0.00	0.00	0.00	0.00	0.00	0.00
TRINITY_DN30092_c2_g2	0.00	0.00	0.00	0.00	0.00	0.00	0.00	0.00	0.00	0.00
TRINITY_DN30092_c2_g3	0.00	0.00	11.23	5.50	0.00	0.00	0.00	0.00	5.31	5.13
TRINITY_DN30092_c3_g1	0.00	0.00	0.00	24.83	0.00	0.00	0.00	0.00	8.08	0.00
TRINITY_DN30092_c5_g1	18.28	0.00	0.00	0.00	0.00	0.00	0.00	0.00	0.00	0.00
TRINITY_DN300930_c0_g1	0.00	0.00	0.00	0.00	0.00	0.00	0.00	0.00	0.00	0.00
TRINITY_DN300931_c0_g1	0.00	0.00	0.00	0.00	0.00	0.00	0.00	0.00	6.33	0.00
TRINITY_DN300931_c1_g1	0.00	0.00	0.00	0.00	0.00	0.00	0.00	0.00	0.00	0.00
TRINITY_DN300932_c0_g1	0.00	0.00	0.00	0.00	0.00	0.00	0.00	0.00	8.15	0.00
TRINITY_DN300933_c0_g1	3.31	0.00	0.00	0.00	0.00	0.00	0.00	0.00	5.90	5.71
TRINITY_DN300933_c2_g1	0.00	0.00	0.00	0.00	0.00	0.00	0.00	0.00	0.00	0.00
TRINITY_DN300935_c0_g1	0.00	0.00	0.00	0.00	0.00	0.00	0.00	0.00	0.00	0.00
TRINITY_DN300935_c1_g1	0.00	0.00	0.00	0.00	6.79	0.00	0.00	0.00	0.00	0.00
TRINITY_DN300935_c3_g1	0.00	0.00	0.00	14.09	0.00	0.00	19.11	0.00	0.00	0.00
TRINITY_DN300936_c0_g1	0.00	0.00	0.00	0.00	0.00	0.00	0.00	0.00	0.00	8.87
TRINITY_DN300938_c0_g2	0.00	0.00	0.00	0.00	0.00	0.00	0.00	0.00	19.32	0.00
TRINITY_DN300938_c2_g1	0.00	0.00	0.00	0.00	0.00	0.00	10.61	0.00	0.00	0.00
TRINITY_DN300938_c3_g1	0.00	0.00	0.00	0.00	0.00	0.00	0.00	0.00	0.00	0.00
TRINITY_DN300938_c3_g2	0.00	0.00	0.00	0.00	0.00	0.00	0.00	0.00	19.12	0.00
TRINITY_DN300938_c3_g3	0.00	0.00	0.00	0.00	0.00	0.00	0.00	0.00	0.00	0.00
TRINITY_DN300938_c4_g1	0.00	0.00	0.00	0.00	0.00	0.00	0.00	0.00	0.00	0.00
TRINITY_DN300938_c6_g1	0.00	0.00	0.00	0.00	0.00	0.00	0.00	0.00	0.00	0.00
TRINITY_DN300939_c0_g1	0.00	0.00	0.00	0.00	0.00	0.00	0.00	0.00	13.47	5.09
TRINITY_DN300939_c0_g2	0.00	0.00	0.00	0.00	7.55	3.52	0.00	9.34	3.44	3.28
TRINITY_DN30093_c0_g1	0.00	0.00	0.00	0.00	0.00	11.04	0.00	0.00	12.39	7.37
TRINITY_DN30093_c0_g2	0.00	0.00	0.00	0.00	0.00	0.00	0.00	0.00	0.00	0.00
TRINITY_DN30093_c0_g3	0.00	0.00	0.00	0.00	0.00	0.00	50.05	0.00	0.00	17.67
TRINITY_DN30093_c0_g4	7.24	22.60	17.95	8.50	1.28	12.33	30.09	5.82	28.28	38.39
TRINITY_DN30093_c2_g1	0.00	4.94	0.00	0.00	0.00	0.00	0.00	1.14	3.43	7.19
TRINITY_DN30093_c4_g1	0.00	0.00	0.00	0.00	0.00	0.00	0.00	0.00	0.00	0.00
TRINITY_DN300941_c0_g1	0.00	4.22	0.00	0.00	0.00	1.70	2.31	0.00	0.00	0.00
TRINITY_DN300942_c0_g1	7.71	0.00	0.00	0.00	0.00	0.00	0.00	0.00	0.00	7.08
TRINITY_DN300944_c0_g1	0.00	0.00	0.00	0.00	0.00	0.00	0.00	0.00	0.00	0.00
TRINITY_DN300945_c0_g2	0.00	0.00	0.00	0.00	0.00	0.00	0.00	6.67	0.00	14.57
TRINITY_DN300945_c1_g1	0.00	0.00	0.00	0.00	0.00	0.00	0.00	0.00	18.70	0.00
TRINITY_DN300945_c2_g1	0.00	0.00	0.00	0.00	0.00	0.00	0.00	0.00	0.00	0.00
TRINITY_DN300946_c0_g2	12.59	0.00	0.00	0.00	0.00	6.70	9.87	0.00	0.00	0.00
TRINITY_DN300947_c0_g1	0.00	0.00	0.00	0.00	0.00	0.00	0.00	0.00	0.00	0.00
TRINITY_DN300947_c1_g1	0.00	12.60	0.00	0.00	0.00	0.00	0.00	0.00	0.00	0.00
TRINITY_DN300947_c1_g2	0.00	0.00	0.00	0.00	0.00	0.00	0.00	0.00	0.00	0.00
TRINITY_DN300948_c0_g1	0.00	0.00	0.00	0.00	0.00	0.00	0.00	0.00	6.88	0.00
TRINITY_DN300949_c0_g2	0.00	0.00	0.00	0.00	0.00	0.00	12.05	0.00	0.00	0.00
TRINITY_DN30094_c0_g1	0.00	0.00	0.00	3.92	0.00	0.00	0.00	9.22	0.00	13.09
TRINITY_DN30094_c0_g2	1.18	0.00	5.37	2.50	0.00	0.00	4.16	1.05	0.00	1.64
TRINITY_DN300950_c0_g1	43.02	0.00	0.00	0.00	11.15	18.56	13.98	0.00	20.56	9.85
TRINITY_DN300951_c0_g1	0.00	0.00	0.00	0.00	0.00	0.00	0.00	0.00	37.40	17.50
TRINITY_DN300951_c0_g2	0.00	0.00	0.00	16.07	0.00	0.00	0.00	0.00	16.20	0.00
TRINITY_DN300951_c0_g3	0.00	0.00	0.00	0.00	0.00	0.00	0.00	0.00	0.00	0.00
TRINITY_DN300952_c0_g1	0.00	0.00	0.00	0.00	0.00	0.00	0.00	0.00	0.00	11.75
TRINITY_DN300953_c0_g1	0.00	0.00	0.00	0.00	0.00	0.00	0.00	0.00	0.00	0.00
TRINITY_DN300955_c0_g1	0.00	0.00	0.00	0.00	0.00	0.00	19.27	0.00	0.00	0.00
TRINITY_DN300957_c0_g1	0.00	2.79	0.00	0.00	0.00	0.00	0.00	0.00	0.00	0.00
TRINITY_DN300957_c1_g1	0.00	0.00	0.00	0.00	0.00	0.00	0.00	0.00	0.00	0.00
TRINITY_DN300957_c2_g1	15.68	0.00	0.00	0.00	0.00	0.00	0.00	0.00	4.96	9.57
TRINITY_DN300958_c0_g1	27.15	16.50	0.00	0.00	0.00	0.00	0.00	0.00	13.08	12.42
TRINITY_DN30095_c0_g1	0.00	0.00	0.00	0.00	0.00	0.00	0.00	0.00	0.00	0.00
TRINITY_DN300960_c1_g1	0.00	21.69	0.00	0.00	0.00	0.00	0.00	0.00	0.00	0.00
TRINITY_DN300961_c0_g1	0.00	10.53	0.00	0.00	0.00	0.00	0.00	8.55	0.00	0.00
TRINITY_DN300962_c0_g1	0.00	0.00	0.00	0.00	0.00	0.00	0.00	0.00	52.14	0.00
TRINITY_DN300965_c0_g1	0.00	0.00	0.00	0.00	0.00	0.00	0.00	0.00	27.02	8.65
TRINITY_DN300965_c1_g1	0.00	0.00	0.00	0.00	0.00	0.00	0.00	0.00	0.00	7.62
TRINITY_DN300967_c0_g1	0.00	0.00	0.00	0.00	0.00	0.00	0.00	0.00	8.69	8.37
TRINITY_DN300967_c0_g2	0.00	0.00	0.00	0.00	0.00	0.00	0.00	0.00	0.00	0.00
TRINITY_DN300967_c0_g3	12.54	0.00	0.00	0.00	0.00	7.19	0.00	0.00	0.00	15.30
TRINITY_DN300967_c1_g1	0.00	0.00	0.00	0.00	0.00	0.00	0.00	0.00	17.97	17.76
TRINITY_DN300967_c3_g1	0.00	0.00	0.00	0.00	0.00	0.00	0.00	0.00	0.00	0.00
TRINITY_DN300967_c6_g1	0.00	0.00	0.00	0.00	0.00	0.00	0.00	0.00	0.00	0.00
TRINITY_DN300968_c0_g1	0.00	0.00	0.00	0.00	9.58	0.00	0.00	0.00	0.00	8.47
TRINITY_DN300969_c0_g1	0.00	0.00	0.00	0.00	0.00	0.00	0.00	0.00	0.00	11.02
TRINITY_DN30096_c0_g1	0.00	0.00	0.00	0.00	0.00	0.00	0.00	0.00	0.00	0.00
TRINITY_DN30096_c4_g1	13.58	0.00	0.00	0.00	0.00	0.00	0.00	0.00	13.08	12.42
TRINITY_DN30096_c4_g2	0.00	0.00	0.00	0.00	0.00	0.00	0.00	0.00	0.00	0.00
TRINITY_DN300970_c0_g1	0.00	0.00	0.00	0.00	0.00	0.00	0.00	0.00	0.00	0.00
TRINITY_DN300972_c1_g1	0.00	0.00	0.00	0.00	0.00	0.00	0.00	0.00	0.00	0.00
TRINITY_DN300974_c0_g1	0.00	0.00	0.00	0.00	0.00	0.00	0.00	0.00	0.00	0.00
TRINITY_DN300977_c2_g1	0.00	0.00	0.00	0.00	0.00	0.00	21.88	0.00	0.00	0.00
TRINITY_DN300979_c1_g1	0.00	0.00	0.00	0.00	0.00	0.00	0.00	0.00	27.55	8.51
TRINITY_DN300979_c1_g2	0.00	0.00	0.00	0.00	0.00	0.00	0.00	0.00	0.00	0.00
TRINITY_DN300979_c1_g3	8.60	0.00	0.00	0.00	0.00	0.00	0.00	0.00	0.00	0.00
TRINITY_DN30097_c0_g1	10.35	0.00	6.73	0.00	0.00	0.00	0.00	6.56	3.30	0.00
TRINITY_DN30097_c1_g1	0.00	0.00	0.00	0.00	0.00	0.00	0.00	0.00	37.40	0.00
TRINITY_DN30097_c2_g1	0.00	0.00	0.00	0.00	0.00	0.00	0.00	0.00	0.00	23.40
TRINITY_DN30097_c2_g2	13.04	4.90	0.00	4.29	22.75	0.00	0.00	0.00	0.00	0.00
TRINITY_DN30097_c3_g2	0.00	0.00	0.00	0.00	0.00	0.00	0.00	0.00	0.00	0.00
TRINITY_DN30097_c4_g1	19.35	0.00	0.00	0.00	19.81	0.00	0.00	0.00	3.58	6.34
TRINITY_DN30097_c5_g1	0.00	0.00	0.00	0.00	0.00	0.00	0.00	0.00	0.00	0.00
TRINITY_DN30097_c6_g1	0.00	0.00	0.00	17.29	0.00	0.00	23.45	0.00	34.86	0.00
TRINITY_DN30097_c7_g1	0.77	0.00	0.00	5.34	0.00	0.00	0.00	0.00	2.56	2.56
TRINITY_DN30097_c8_g1	0.00	11.28	0.00	0.00	0.00	0.00	0.00	0.00	8.90	0.00
TRINITY_DN30097_c9_g1	14.47	0.00	0.00	0.43	0.00	0.00	0.00	0.00	13.92	0.00
TRINITY_DN300980_c0_g1	0.00	20.11	0.00	0.00	0.00	0.00	0.00	0.00	8.99	7.73
TRINITY_DN300980_c10_g1	0.00	0.00	0.00	0.00	0.00	8.16	12.20	0.00	9.01	25.96
TRINITY_DN300980_c1_g1	0.00	0.00	0.00	0.00	0.00	0.00	0.00	0.00	0.00	32.12
TRINITY_DN300980_c4_g1	0.00	0.00	4.13	0.00	0.00	0.00	0.00	0.00	0.00	11.30
TRINITY_DN300980_c5_g1	0.00	0.00	0.00	0.00	0.00	0.00	0.00	13.74	41.75	0.00
TRINITY_DN300980_c6_g1	0.00	0.00	0.00	0.00	0.00	0.00	0.00	0.00	0.00	7.62
TRINITY_DN300980_c7_g1	10.90	0.00	0.00	0.00	0.00	0.00	0.00	0.00	0.00	9.98
TRINITY_DN300980_c9_g1	0.00	0.00	0.00	0.00	0.00	0.00	0.00	0.00	0.00	0.00
TRINITY_DN300981_c0_g1	0.00	0.00	0.00	0.00	0.00	0.00	0.00	0.00	0.00	0.00
TRINITY_DN300981_c0_g3	0.00	3.43	0.00	0.00	0.00	0.00	0.00	0.00	0.00	2.86
TRINITY_DN300981_c1_g1	0.00	33.83	0.00	0.00	0.00	0.00	0.00	0.00	0.00	8.56
TRINITY_DN300981_c4_g1	0.00	0.00	0.00	0.00	0.00	0.00	0.00	0.00	0.00	0.00
TRINITY_DN300981_c5_g1	0.00	0.00	0.00	0.00	12.26	0.00	0.00	0.00	0.00	14.36
TRINITY_DN300981_c6_g1	0.00	0.00	0.00	0.00	0.00	2.72	0.00	0.00	0.00	2.89
TRINITY_DN300981_c9_g1	0.00	0.00	0.00	0.00	0.00	0.00	0.00	0.00	36.97	0.00
TRINITY_DN300984_c0_g1	6.08	0.00	0.00	0.00	0.00	0.00	7.67	0.00	0.00	0.00
TRINITY_DN300985_c0_g1	0.00	0.00	0.00	0.00	19.26	0.00	7.80	0.00	4.89	15.17
TRINITY_DN300987_c0_g1	6.84	0.00	0.00	0.00	0.00	0.00	0.00	0.00	0.00	0.00
TRINITY_DN30098_c0_g1	16.56	13.97	8.75	9.72	9.72	8.62	11.72	9.57	38.17	55.14
TRINITY_DN30098_c0_g2	0.00	0.00	0.00	0.00	13.95	34.54	5.39	0.00	25.96	28.54
TRINITY_DN300990_c0_g1	0.00	0.00	0.00	0.00	0.00	0.00	0.00	0.00	0.00	0.00
TRINITY_DN300991_c0_g1	0.00	0.00	0.00	0.00	0.00	0.00	0.00	0.00	16.36	0.00
TRINITY_DN300991_c0_g2	0.00	0.00	0.00	0.00	0.00	0.00	0.00	0.00	0.00	0.00
TRINITY_DN300991_c1_g1	7.95	9.52	0.00	0.00	0.00	0.00	0.00	0.00	0.00	0.00
TRINITY_DN300992_c0_g1	0.00	0.00	0.00	0.00	0.00	0.00	0.00	0.00	0.00	0.00
TRINITY_DN300993_c0_g1	7.33	0.00	7.43	0.00	0.00	0.00	0.00	0.00	0.00	0.00
TRINITY_DN300994_c0_g1	0.00	0.00	0.00	0.00	0.00	0.00	0.00	0.00	0.00	0.00
TRINITY_DN300994_c0_g2	0.00	0.00	0.00	0.00	0.00	0.00	0.00	0.00	0.00	0.00
TRINITY_DN300996_c0_g1	0.00	0.00	0.00	0.00	0.00	0.00	0.00	0.00	0.00	0.00
TRINITY_DN300996_c0_g2	10.00	10.04	0.00	0.00	5.57	3.82	23.45	0.00	0.00	16.38
TRINITY_DN300996_c0_g3	0.00	0.00	0.00	0.00	12.99	0.00	0.00	0.00	0.00	12.86
TRINITY_DN300996_c1_g1	0.00	0.00	0.00	0.00	0.00	0.00	0.00	0.00	0.00	0.00
TRINITY_DN300996_c5_g1	0.00	0.00	0.00	0.00	0.00	0.00	0.00	0.00	0.00	0.00
TRINITY_DN300997_c0_g1	0.00	0.00	0.00	0.00	0.00	0.00	0.00	0.00	7.90	7.62
TRINITY_DN300997_c1_g1	0.00	0.00	0.00	0.00	0.00	0.00	0.00	0.00	0.00	0.00
TRINITY_DN300998_c1_g1	0.00	0.00	0.00	0.00	0.00	0.00	0.00	0.00	0.00	0.00
TRINITY_DN300998_c1_g2	0.00	0.00	0.00	0.00	0.00	0.00	0.00	0.00	0.00	0.00
TRINITY_DN300998_c2_g1	0.00	0.00	0.00	0.00	0.00	0.00	0.00	0.00	0.00	0.00
TRINITY_DN300998_c3_g2	7.99	0.00	0.00	0.00	0.00	0.00	0.00	0.00	7.62	7.34
TRINITY_DN300999_c2_g1	0.00	0.00	0.00	0.00	0.00	10.14	0.00	0.00	0.00	0.00
TRINITY_DN30099_c0_g2	8.60	16.79	3.40	8.59	2.09	11.12	8.87	3.32	26.76	31.25
TRINITY_DN30099_c0_g3	15.99	37.08	29.62	15.65	11.65	6.94	24.06	25.31	102.22	54.56
TRINITY_DN30099_c3_g1	0.00	0.00	0.00	0.00	0.00	0.00	0.00	0.00	0.00	0.00
TRINITY_DN30099_c4_g1	0.00	0.00	0.00	0.00	0.00	0.00	0.00	0.00	0.00	0.00
TRINITY_DN3009_c0_g1	48.95	93.75	25.81	10.28	19.01	19.48	83.23	31.13	92.23	163.33
TRINITY_DN3009_c0_g2	0.00	11.00	5.08	2.55	0.00	6.55	3.01	0.00	16.53	13.94
TRINITY_DN3009_c11_g2	0.00	0.00	0.00	0.00	15.61	0.00	19.75	0.00	0.00	13.76
TRINITY_DN3009_c11_g3	0.00	0.00	0.00	0.00	0.00	0.00	0.00	0.00	0.00	8.61
TRINITY_DN3009_c14_g1	0.00	0.00	0.00	0.00	0.00	0.00	0.00	0.00	0.00	0.00
TRINITY_DN3009_c15_g1	0.00	0.00	8.88	0.00	0.00	0.00	0.00	0.00	0.00	0.00
TRINITY_DN3009_c15_g2	0.00	0.00	0.00	0.00	0.00	0.00	0.00	11.84	0.00	0.00
TRINITY_DN3009_c1_g1	10.65	10.68	3.20	8.61	14.75	4.02	2.93	0.00	23.90	49.40
TRINITY_DN3009_c1_g2	0.00	0.00	0.00	0.00	0.00	1.67	0.00	0.00	0.00	0.00
TRINITY_DN3009_c2_g1	8.88	7.46	0.00	3.20	0.00	2.76	0.00	3.52	3.44	7.54
TRINITY_DN3009_c3_g1	0.00	0.00	0.00	0.00	0.00	0.00	0.00	0.00	0.00	0.00
TRINITY_DN3009_c52_g2	0.00	0.00	0.00	0.00	0.00	0.00	0.00	0.00	0.00	0.00
TRINITY_DN3009_c5_g1	7.06	8.37	0.00	0.00	0.00	0.00	0.00	0.00	13.44	6.49
TRINITY_DN3009_c5_g2	0.97	0.00	0.00	0.00	0.00	2.81	0.00	0.00	16.05	0.00
TRINITY_DN3009_c6_g1	2.98	10.14	0.00	0.30	0.53	4.00	11.13	0.00	5.94	2.20
TRINITY_DN3009_c7_g1	0.00	10.67	0.00	0.00	0.00	0.00	0.00	0.00	8.44	0.00
TRINITY_DN3009_c7_g2	47.42	0.00	0.00	0.00	0.00	13.35	0.00	0.00	0.00	0.00
TRINITY_DN3009_c7_g3	0.00	0.00	0.00	0.09	0.00	13.84	0.00	0.00	8.43	21.36
TRINITY_DN3009_c7_g4	0.00	0.00	0.00	0.00	0.00	0.00	0.00	0.00	12.98	0.00
TRINITY_DN3009_c80_g1	0.00	0.00	0.00	0.00	0.00	0.00	0.00	0.00	0.00	0.00
TRINITY_DN300_c0_g1	5.00	0.00	0.00	0.00	0.00	0.00	0.00	0.00	0.00	9.63
TRINITY_DN300_c14_g3	0.00	0.00	0.00	0.00	0.00	0.00	0.00	0.00	0.00	0.00
TRINITY_DN300_c1_g1	37.04	52.36	13.27	71.35	0.00	0.00	16.18	25.07	71.23	46.11
TRINITY_DN300_c3_g1	33.59	37.80	0.00	0.00	0.00	13.25	56.38	13.05	52.67	127.99
TRINITY_DN300_c4_g1	71.00	32.57	0.42	17.64	0.00	0.00	0.00	0.00	55.57	74.96
TRINITY_DN300_c5_g2	0.00	0.00	0.00	0.00	0.00	0.00	0.00	0.00	11.34	0.00
TRINITY_DN300_c65_g1	5.27	0.00	0.00	0.00	0.00	4.18	14.39	0.00	0.00	8.90
TRINITY_DN300_c67_g1	0.00	0.00	0.00	0.00	0.00	0.00	0.00	0.00	0.00	0.00
TRINITY_DN301005_c0_g1	0.00	0.00	0.00	0.00	0.00	0.00	0.00	0.00	0.00	0.00
TRINITY_DN301005_c1_g1	0.00	0.00	4.91	9.63	0.00	0.00	12.14	0.00	9.29	4.48
TRINITY_DN301005_c1_g2	0.00	0.00	0.00	0.00	0.00	0.00	0.00	0.00	0.00	0.00
TRINITY_DN301005_c2_g1	0.00	0.00	0.00	0.00	0.00	0.00	0.00	0.00	0.00	10.31
TRINITY_DN301005_c3_g1	0.00	0.00	0.00	0.00	0.00	0.00	0.00	0.00	0.00	0.00
TRINITY_DN301005_c4_g1	0.00	0.00	0.00	0.00	0.00	0.00	0.00	0.00	0.00	0.00
TRINITY_DN301006_c0_g2	0.00	21.84	0.00	0.00	0.00	0.00	0.00	0.00	0.00	0.00
TRINITY_DN301006_c1_g1	0.00	0.00	0.00	0.00	13.74	0.00	17.39	0.00	25.56	0.00
TRINITY_DN301006_c2_g1	0.00	0.00	0.00	0.00	0.00	0.00	0.00	0.00	0.00	0.00
TRINITY_DN301007_c0_g1	13.25	0.00	0.00	12.87	0.00	0.00	0.00	12.65	0.00	24.78
TRINITY_DN301008_c0_g1	22.55	0.00	0.00	0.00	11.66	0.00	52.62	0.00	0.00	0.00
TRINITY_DN301008_c0_g2	0.00	0.00	0.00	0.00	0.00	0.00	0.00	0.00	0.00	0.00
TRINITY_DN301008_c1_g1	0.00	0.00	15.24	0.00	0.00	0.00	0.00	0.00	0.00	0.00
TRINITY_DN301008_c2_g1	0.00	0.00	0.00	4.11	0.00	0.00	0.00	0.00	0.00	0.00
TRINITY_DN30100_c0_g1	0.00	0.00	0.00	0.00	0.00	0.00	0.00	0.00	9.30	0.00
TRINITY_DN30100_c0_g2	0.00	0.00	0.00	0.00	0.00	1.44	0.00	3.27	2.77	4.61
TRINITY_DN30100_c16_g1	0.00	0.00	0.00	0.00	0.00	0.00	0.00	0.00	12.20	0.00
TRINITY_DN30100_c17_g1	0.00	0.00	0.00	0.00	0.00	0.00	0.00	0.00	0.00	16.85
TRINITY_DN30100_c1_g1	0.00	25.20	0.00	0.00	0.00	0.00	0.00	0.00	0.00	0.00
TRINITY_DN30100_c3_g1	2.63	5.67	12.64	0.00	11.06	29.20	0.00	12.77	7.58	202.05
TRINITY_DN30100_c4_g1	0.00	6.02	9.16	10.47	21.97	54.51	0.00	12.95	14.99	224.97
TRINITY_DN30100_c7_g1	3.79	1.92	0.00	0.00	1.50	0.00	1.62	0.00	4.14	19.31
TRINITY_DN30100_c8_g1	0.00	0.00	0.00	0.00	0.00	0.00	41.38	0.00	2.12	2.03
TRINITY_DN301010_c0_g1	0.00	0.00	0.00	0.00	0.00	0.00	0.00	0.00	0.00	44.38
TRINITY_DN301010_c0_g2	0.00	0.00	0.00	0.00	0.00	0.00	0.00	0.00	0.00	0.00
TRINITY_DN301011_c0_g1	4.01	0.00	4.01	0.00	0.00	0.00	0.00	0.00	11.47	0.00
TRINITY_DN301011_c1_g1	0.00	0.00	0.00	15.96	0.00	0.00	0.00	0.00	0.00	0.00
TRINITY_DN301012_c0_g2	0.00	0.00	0.00	0.00	0.00	0.00	0.00	0.00	0.00	0.00
TRINITY_DN301012_c0_g4	0.00	0.00	0.00	0.00	0.00	0.00	0.00	0.00	0.00	0.00
TRINITY_DN301012_c1_g1	0.00	0.00	0.00	0.00	0.00	0.00	0.00	0.00	0.00	0.00
TRINITY_DN301013_c0_g1	0.00	0.00	9.13	0.00	0.00	0.00	0.00	0.00	34.86	81.89
TRINITY_DN301013_c0_g2	0.00	0.00	0.00	0.00	0.00	0.00	0.00	0.00	0.00	0.00
TRINITY_DN301014_c0_g1	0.00	9.90	0.00	0.00	0.00	0.00	0.00	0.00	4.81	0.00
TRINITY_DN301014_c0_g2	1.23	6.65	0.00	0.00	1.30	1.05	0.00	0.00	0.00	1.12
TRINITY_DN301015_c0_g1	0.00	0.00	0.00	0.00	0.00	0.00	0.00	13.86	14.03	0.00
TRINITY_DN301019_c0_g1	0.00	0.00	2.40	0.00	0.00	0.00	0.00	0.00	0.00	6.59
TRINITY_DN30101_c0_g1	0.00	0.00	0.00	0.00	0.00	0.00	0.00	0.00	0.50	6.46
TRINITY_DN30101_c1_g1	0.00	0.00	0.00	0.00	0.00	0.00	0.00	0.00	12.88	0.00
TRINITY_DN30101_c3_g1	0.00	0.00	0.00	0.00	0.00	0.00	0.00	0.00	0.00	0.00
TRINITY_DN30101_c5_g1	5.70	0.00	0.00	0.00	0.00	0.00	0.00	11.22	10.83	20.94
TRINITY_DN301021_c0_g1	0.00	0.00	0.00	16.80	0.00	29.77	0.00	0.00	0.00	93.54
TRINITY_DN301021_c0_g2	0.00	0.00	0.00	0.00	0.00	0.00	0.00	0.00	16.84	0.00
TRINITY_DN301021_c0_g3	0.00	0.00	0.00	0.00	0.00	10.57	0.00	0.00	0.00	0.00
TRINITY_DN301021_c0_g4	0.00	0.00	0.00	0.00	13.43	0.00	0.00	0.00	0.00	13.34
TRINITY_DN301021_c11_g1	0.00	3.22	0.00	0.00	0.00	0.00	0.00	0.00	0.00	10.77
TRINITY_DN301021_c12_g1	0.00	0.00	0.00	0.00	0.00	0.00	0.00	0.00	0.00	0.00
TRINITY_DN301021_c1_g1	0.00	0.00	0.00	0.00	0.00	0.00	0.00	0.00	0.00	4.63
TRINITY_DN301021_c2_g1	0.00	0.00	0.00	0.00	5.26	0.00	0.00	0.00	0.00	0.90
TRINITY_DN301021_c4_g1	0.00	0.00	0.00	0.00	0.00	0.00	0.00	0.00	0.00	0.00
TRINITY_DN301021_c6_g1	0.00	0.00	0.00	0.00	0.00	0.00	0.00	0.00	0.00	0.00
TRINITY_DN301021_c8_g1	0.00	0.00	0.00	0.00	0.00	0.00	7.03	0.00	0.00	10.30
TRINITY_DN301024_c0_g1	0.00	0.00	0.00	0.00	0.00	0.00	0.00	0.00	0.00	0.00
TRINITY_DN301026_c0_g1	0.00	0.00	0.00	0.00	0.00	0.00	0.00	0.00	0.00	0.00
TRINITY_DN301026_c0_g2	0.00	0.00	0.00	0.00	0.00	0.00	0.00	0.00	0.00	0.00
TRINITY_DN301027_c0_g1	0.00	0.00	0.00	0.00	0.00	0.00	0.00	0.00	0.00	0.00
TRINITY_DN301027_c0_g2	0.00	0.00	0.00	0.00	0.00	0.00	0.00	0.00	0.00	23.97
TRINITY_DN301027_c0_g3	0.00	0.00	0.00	0.00	0.00	0.00	0.00	0.00	0.00	0.00
TRINITY_DN301027_c3_g1	0.00	0.00	0.00	0.00	0.00	0.00	0.00	0.00	0.00	12.36
TRINITY_DN301027_c4_g1	0.00	0.00	14.63	0.00	15.02	0.00	18.96	0.00	0.00	0.00
TRINITY_DN30102_c0_g1	14.85	23.61	0.00	5.13	0.00	0.00	0.00	0.00	0.00	18.73
TRINITY_DN30102_c0_g2	27.93	25.31	22.14	23.90	10.88	12.63	32.88	7.10	35.79	32.70
TRINITY_DN30102_c0_g3	0.00	0.00	0.00	0.00	0.00	0.00	0.00	0.00	0.00	3.06
TRINITY_DN30102_c0_g5	0.00	7.91	0.00	0.00	3.75	0.00	0.00	0.00	0.00	0.00
TRINITY_DN30102_c1_g1	4.77	8.95	4.50	2.83	2.99	4.87	6.81	5.55	1.15	24.72
TRINITY_DN301031_c0_g1	0.00	0.00	0.00	0.00	0.00	0.00	0.00	0.00	0.00	0.00
TRINITY_DN301033_c1_g1	0.00	0.00	0.00	0.00	0.00	0.00	0.00	0.00	0.00	0.00
TRINITY_DN301033_c2_g1	0.00	0.00	0.00	0.00	0.00	0.00	0.00	0.00	0.00	0.00
TRINITY_DN301034_c0_g1	0.00	0.00	0.00	0.00	0.00	0.00	0.00	0.00	0.00	0.00
TRINITY_DN301034_c1_g1	0.00	0.00	0.00	0.00	0.00	2.89	0.00	0.00	0.00	6.16
TRINITY_DN301036_c0_g1	0.00	0.00	0.00	0.00	0.00	0.00	0.00	0.00	0.00	0.00
TRINITY_DN301036_c0_g2	0.00	0.00	0.00	0.00	0.00	0.00	0.00	0.00	0.00	0.00
TRINITY_DN301039_c0_g1	0.00	19.05	0.00	0.00	0.00	0.00	0.00	0.00	0.00	14.36
TRINITY_DN30103_c0_g1	6.21	0.00	0.00	0.00	0.00	0.00	7.84	0.00	11.79	45.67
TRINITY_DN301040_c1_g1	0.00	0.00	0.00	0.00	0.00	0.00	0.00	0.00	0.00	0.00
TRINITY_DN301040_c2_g1	14.47	0.00	0.00	0.00	0.00	0.00	0.00	0.00	0.00	0.00
TRINITY_DN301040_c3_g1	0.00	0.00	0.00	0.00	15.48	0.00	0.00	0.00	0.00	0.00
TRINITY_DN301041_c1_g1	0.00	0.00	0.00	0.00	0.00	0.00	0.00	0.00	0.00	0.00
TRINITY_DN301041_c2_g1	0.00	0.00	16.03	0.00	0.00	0.00	0.00	0.00	0.00	0.00
TRINITY_DN301041_c3_g1	6.87	0.00	0.00	0.00	0.00	0.00	0.00	0.00	0.00	0.00
TRINITY_DN301041_c4_g1	0.00	0.00	0.00	0.00	0.00	0.00	0.00	0.00	9.87	0.00
TRINITY_DN301042_c0_g1	0.00	0.00	0.00	0.00	0.00	0.00	0.00	0.00	0.00	18.39
TRINITY_DN301044_c0_g1	0.00	0.00	0.00	0.00	0.00	9.76	14.75	0.00	0.00	10.39
TRINITY_DN301044_c0_g3	0.00	0.00	0.00	0.00	0.00	0.00	0.00	0.00	0.00	0.00
TRINITY_DN301044_c0_g5	0.00	0.00	0.00	0.00	0.00	0.00	0.00	3.88	0.00	7.24
TRINITY_DN301045_c0_g1	0.00	0.00	0.00	1.24	0.00	0.00	0.00	0.00	0.00	0.00
TRINITY_DN301046_c0_g1	0.00	0.00	0.00	0.00	0.00	0.00	0.00	0.00	0.00	0.00
TRINITY_DN301047_c0_g1	0.00	0.00	0.00	0.00	0.00	0.00	0.00	0.00	0.00	12.79
TRINITY_DN301048_c0_g1	16.09	0.00	0.00	0.00	0.00	0.00	0.00	0.00	0.00	0.00
TRINITY_DN301049_c0_g1	0.00	0.00	0.00	0.00	0.00	11.60	0.00	0.00	0.00	0.00
TRINITY_DN30104_c0_g1	0.00	0.00	0.00	0.00	0.00	0.00	0.00	0.00	0.00	0.00
TRINITY_DN30104_c0_g2	0.00	0.00	0.00	3.52	0.00	0.00	0.00	0.00	0.00	0.00
TRINITY_DN301055_c0_g1	0.00	0.00	0.00	0.00	0.00	0.00	0.00	0.00	0.00	0.00
TRINITY_DN301055_c1_g1	0.00	0.00	0.00	0.00	0.00	0.00	0.00	0.00	0.00	0.00
TRINITY_DN301055_c1_g2	0.00	0.00	0.00	0.00	0.00	0.00	0.00	0.00	0.00	0.00
TRINITY_DN301055_c2_g1	0.00	0.00	0.00	0.00	0.00	0.00	0.00	0.00	0.00	0.00
TRINITY_DN301055_c3_g1	0.00	0.00	0.00	0.00	0.00	0.00	0.00	0.00	0.00	0.00
TRINITY_DN301055_c4_g1	0.00	17.74	0.00	0.00	0.00	0.00	38.06	0.00	0.00	0.00
TRINITY_DN301055_c5_g1	0.00	0.00	0.00	0.00	0.00	13.27	0.00	0.00	0.00	14.01
TRINITY_DN301055_c8_g1	0.00	0.00	0.00	0.00	0.00	0.00	0.00	0.00	0.00	0.00
TRINITY_DN301055_c9_g1	0.00	0.00	0.00	0.00	0.00	0.00	10.26	0.00	0.00	0.00
TRINITY_DN301057_c1_g1	0.00	0.00	0.00	0.00	0.00	0.00	0.00	0.00	0.00	0.00
TRINITY_DN301058_c1_g1	0.00	0.00	0.00	0.00	0.00	0.00	0.00	0.00	0.00	0.00
TRINITY_DN30105_c0_g1	25.24	0.00	0.00	8.87	3.76	0.00	0.00	1.02	0.00	4.94
TRINITY_DN301060_c0_g1	0.00	0.00	0.00	0.00	0.00	0.00	0.00	0.00	0.00	0.00
TRINITY_DN301065_c0_g1	0.00	0.00	0.00	0.00	0.00	0.00	37.62	0.00	13.80	0.00
TRINITY_DN301065_c0_g2	0.00	0.00	0.00	0.00	0.00	0.00	0.00	0.00	12.57	0.00
TRINITY_DN301065_c1_g1	0.00	0.00	0.00	0.00	0.00	0.00	0.00	0.00	0.00	0.00
TRINITY_DN301065_c2_g1	0.00	0.00	0.00	0.00	0.00	0.00	0.00	0.00	0.00	0.00
TRINITY_DN301065_c4_g1	0.00	0.00	0.00	0.00	0.00	0.00	0.00	0.00	0.00	0.00
TRINITY_DN301066_c0_g1	0.00	0.00	0.00	0.00	0.00	0.00	0.00	0.00	0.00	0.00
TRINITY_DN301067_c0_g1	15.48	8.64	15.49	11.49	20.29	0.00	14.14	3.79	14.79	144.88
TRINITY_DN301067_c1_g1	0.00	0.00	0.00	0.00	17.35	0.00	0.00	0.00	15.75	30.17
TRINITY_DN301067_c1_g2	0.00	0.00	0.00	0.00	0.00	0.00	21.10	0.00	0.00	0.00
TRINITY_DN301067_c1_g3	0.00	0.00	0.00	0.00	0.00	0.00	0.00	0.00	0.00	17.85
TRINITY_DN301067_c1_g4	0.00	4.66	0.00	0.00	0.00	0.00	0.00	0.00	2.11	2.74
TRINITY_DN301067_c1_g5	0.00	0.00	0.00	0.00	0.00	0.00	41.16	14.90	34.48	18.01
TRINITY_DN301067_c1_g6	0.00	0.00	0.00	0.00	0.00	0.00	0.00	0.00	6.39	6.18
TRINITY_DN301067_c2_g1	0.00	19.29	0.00	0.00	0.00	13.59	0.00	0.00	30.87	29.20
TRINITY_DN301069_c0_g1	1.20	13.98	0.00	0.00	0.00	0.00	2.17	0.93	2.65	13.72
TRINITY_DN301070_c0_g1	0.00	0.00	0.00	12.01	0.00	0.00	0.00	0.00	0.00	0.00
TRINITY_DN301072_c0_g1	0.00	0.00	9.22	0.00	0.00	0.00	0.00	0.00	17.39	0.00
TRINITY_DN301073_c0_g1	6.28	0.00	3.10	0.00	0.00	0.00	0.00	1.73	8.68	6.71
TRINITY_DN301073_c1_g1	0.00	0.00	0.00	0.00	9.17	0.00	0.00	0.00	8.39	0.00
TRINITY_DN301075_c0_g1	4.30	0.00	0.00	0.00	0.00	0.00	0.00	0.00	0.00	0.00
TRINITY_DN301075_c0_g2	0.00	0.00	0.00	0.00	0.00	0.00	0.00	0.00	0.00	0.00
TRINITY_DN301076_c0_g1	0.00	40.52	0.00	0.00	0.00	0.00	0.00	0.00	0.00	15.39
TRINITY_DN301079_c0_g1	0.00	0.00	0.00	0.00	0.00	0.00	19.44	0.00	0.00	0.00
TRINITY_DN301079_c0_g2	0.00	0.00	0.00	0.00	0.00	0.00	0.00	0.00	0.00	13.87
TRINITY_DN30107_c0_g1	0.01	0.00	0.01	0.00	0.01	0.00	0.00	0.00	0.01	9.37
TRINITY_DN30107_c0_g2	118.45	114.77	70.50	81.75	48.52	80.72	160.68	44.34	250.77	236.44
TRINITY_DN30107_c2_g1	0.00	0.00	0.00	0.00	0.00	0.00	0.00	0.00	6.32	12.03
TRINITY_DN30107_c2_g2	0.00	0.00	0.00	0.00	0.00	6.38	0.00	0.00	6.99	13.47
TRINITY_DN30107_c3_g1	0.00	0.00	0.00	0.00	0.00	0.00	0.00	0.00	0.00	0.00
TRINITY_DN30107_c7_g1	0.00	0.00	0.00	0.00	0.00	0.00	0.00	0.00	0.00	0.00
TRINITY_DN301081_c0_g1	0.00	0.00	0.00	18.37	0.00	0.00	0.00	0.00	0.00	17.31
TRINITY_DN301082_c0_g1	0.00	0.00	0.00	0.00	0.00	0.00	0.00	0.00	0.00	0.00
TRINITY_DN301083_c0_g1	0.00	0.00	0.00	0.00	7.64	0.00	0.00	0.00	0.00	0.00
TRINITY_DN301088_c2_g1	0.00	2.06	0.00	0.00	0.00	0.00	0.00	5.65	0.00	7.07
TRINITY_DN301088_c3_g2	2.08	0.00	0.00	0.00	6.59	0.00	2.42	0.00	0.00	0.00
TRINITY_DN301088_c5_g1	8.25	17.85	0.00	13.69	5.78	0.00	0.00	0.00	2.64	15.01
TRINITY_DN301088_c6_g1	0.00	0.00	0.00	0.00	0.00	0.00	0.00	0.00	0.00	0.00
TRINITY_DN301088_c7_g1	0.00	0.00	8.40	0.00	0.00	0.00	0.00	0.00	0.00	0.00
TRINITY_DN301089_c0_g2	4.37	0.00	0.00	0.00	0.00	0.00	0.00	0.00	0.00	6.42
TRINITY_DN301089_c0_g3	5.15	5.55	0.00	2.57	0.00	0.00	15.19	0.00	5.78	4.68
TRINITY_DN301089_c0_g4	7.75	0.00	0.00	7.60	0.00	0.00	0.00	0.00	0.00	7.11
TRINITY_DN301089_c0_g5	0.00	0.00	0.00	0.00	0.00	0.00	0.00	0.00	9.12	8.76
TRINITY_DN301089_c0_g7	0.00	0.00	0.00	0.00	0.00	0.00	0.00	0.00	0.00	0.00
TRINITY_DN301089_c0_g8	6.59	7.23	0.00	6.53	0.00	0.00	7.92	0.00	11.56	4.18
TRINITY_DN301089_c1_g1	0.00	0.00	0.00	0.00	0.00	0.00	0.00	0.00	0.00	0.00
TRINITY_DN301090_c0_g1	13.90	67.38	0.00	0.00	28.78	0.00	72.92	13.26	13.38	25.42
TRINITY_DN301091_c0_g1	0.00	0.00	0.00	0.00	0.00	28.43	0.00	0.00	0.00	30.54
TRINITY_DN301097_c0_g1	0.00	0.00	0.00	0.00	0.00	0.00	0.00	0.00	0.00	0.00
TRINITY_DN301097_c1_g1	0.00	0.00	0.00	0.00	0.00	0.00	0.00	0.00	0.00	0.00
TRINITY_DN301099_c0_g1	0.00	0.00	0.00	25.53	0.00	0.00	0.00	0.00	28.12	36.96
TRINITY_DN301099_c0_g2	12.39	0.00	3.78	0.00	0.00	0.00	7.27	15.15	17.08	10.50
TRINITY_DN301099_c1_g1	0.00	0.00	0.00	0.00	0.00	0.00	0.00	0.00	0.00	0.00
TRINITY_DN3010_c0_g1	35.13	44.11	23.12	30.89	13.11	22.12	40.25	13.84	99.94	62.40
TRINITY_DN3010_c0_g2	45.34	22.97	41.58	38.65	12.44	17.37	37.51	0.00	115.65	58.96
TRINITY_DN3010_c0_g3	57.73	83.16	48.95	22.02	23.74	17.38	55.17	22.01	138.36	139.36
TRINITY_DN3010_c0_g4	40.19	28.85	14.41	9.41	8.36	6.98	0.00	0.00	29.14	16.35
TRINITY_DN3010_c1_g1	39.80	78.05	48.26	10.44	9.34	19.65	34.47	8.36	27.05	72.45
TRINITY_DN3010_c1_g2	19.35	0.00	0.00	0.00	19.81	16.29	0.00	0.00	37.40	17.50
TRINITY_DN3010_c1_g4	110.05	143.96	75.90	56.16	57.71	59.18	174.61	48.36	193.71	258.48
TRINITY_DN3010_c2_g1	0.00	0.00	0.00	1.55	0.00	0.00	0.00	7.72	0.00	21.90
TRINITY_DN3010_c3_g1	0.00	0.00	0.00	0.00	0.00	0.00	0.00	0.00	0.00	0.00
TRINITY_DN3010_c8_g1	0.00	0.00	0.00	0.00	0.00	0.00	0.00	0.00	0.00	0.00
TRINITY_DN301100_c0_g1	0.00	0.00	0.00	0.00	0.00	2.34	0.00	0.00	2.63	7.48
TRINITY_DN301100_c0_g2	0.00	0.00	0.00	0.00	0.00	0.00	8.61	0.00	0.00	2.49
TRINITY_DN301100_c0_g3	0.00	0.00	0.00	0.00	0.00	0.00	0.00	0.00	0.00	20.62
TRINITY_DN301100_c1_g1	0.00	0.00	0.00	0.00	0.00	0.00	0.00	13.62	13.80	17.50
TRINITY_DN301100_c3_g1	0.00	0.00	0.00	0.00	0.00	0.00	0.00	0.00	0.00	0.00
TRINITY_DN301100_c7_g1	0.00	0.00	0.00	0.00	0.00	0.00	0.00	0.00	0.00	0.00
TRINITY_DN301101_c0_g1	0.00	0.00	0.00	0.00	0.00	0.00	0.00	0.00	0.00	17.91
TRINITY_DN301101_c0_g2	0.00	0.00	3.86	5.08	0.00	0.00	0.00	0.00	3.68	7.60
TRINITY_DN301101_c0_g3	0.00	0.00	0.00	0.00	0.00	2.71	0.00	0.00	0.00	0.00
TRINITY_DN301101_c1_g1	0.00	0.00	5.05	0.00	0.00	0.00	0.00	0.00	0.00	0.00
TRINITY_DN301102_c0_g1	13.90	0.00	0.00	0.00	14.39	0.00	0.00	0.00	0.00	0.00
TRINITY_DN301102_c1_g1	7.44	0.00	0.00	0.00	7.75	0.00	0.00	0.00	0.00	0.00
TRINITY_DN301105_c0_g1	4.97	0.00	0.00	0.00	0.00	0.00	0.00	0.00	0.00	0.00
TRINITY_DN301107_c0_g1	0.00	0.00	0.00	0.00	4.18	0.00	0.00	0.00	3.80	0.00
TRINITY_DN301107_c1_g1	0.00	0.00	19.19	0.00	0.00	0.00	0.00	0.00	0.00	0.00
TRINITY_DN301108_c0_g2	0.00	0.00	0.00	0.00	0.00	0.00	0.00	0.00	0.00	0.00
TRINITY_DN30110_c0_g1	15.08	10.52	0.00	0.00	0.00	22.72	25.76	0.00	31.56	31.92
TRINITY_DN30110_c0_g2	24.60	19.68	0.00	0.00	25.60	14.26	10.54	8.03	86.03	30.13
TRINITY_DN301110_c0_g1	0.00	0.00	0.00	0.00	0.00	0.00	0.00	0.00	0.00	5.55
TRINITY_DN301111_c1_g1	8.99	0.00	0.00	0.00	0.00	0.00	0.00	0.00	0.00	0.00
TRINITY_DN301113_c0_g1	0.00	22.26	0.00	0.00	0.00	0.00	0.00	0.00	0.00	0.00
TRINITY_DN301114_c0_g1	0.00	0.00	0.00	0.00	0.00	0.00	0.00	0.00	0.00	0.00
TRINITY_DN301115_c2_g1	0.00	0.00	0.00	0.00	0.00	0.00	0.00	0.00	0.00	0.00
TRINITY_DN301116_c0_g1	0.00	0.00	0.00	4.72	0.00	2.02	2.77	0.00	0.00	6.44
TRINITY_DN301118_c0_g2	0.00	0.00	0.00	0.00	0.00	0.00	0.00	0.00	0.00	0.00
TRINITY_DN301119_c0_g2	4.33	0.00	0.00	0.00	0.00	0.00	0.00	0.00	0.00	0.00
TRINITY_DN301119_c1_g1	0.00	30.05	0.00	0.00	0.00	0.00	0.00	23.68	11.84	0.00
TRINITY_DN301119_c1_g2	8.20	0.00	0.00	0.00	0.00	0.00	9.56	0.00	0.00	24.11
TRINITY_DN301119_c3_g1	0.00	0.00	0.00	56.22	0.00	32.94	0.00	0.00	18.90	0.00
TRINITY_DN30111_c0_g1	0.00	0.00	39.97	0.00	0.00	0.00	0.00	0.00	0.00	0.00
TRINITY_DN30111_c0_g2	0.00	0.00	0.00	0.00	0.00	0.00	0.00	0.00	0.00	0.00
TRINITY_DN30111_c1_g1	0.00	0.00	0.00	0.00	0.00	0.00	0.00	0.00	0.00	7.08
TRINITY_DN301120_c0_g1	1.40	0.00	0.00	0.00	0.00	5.47	3.80	0.00	32.37	36.41
TRINITY_DN301120_c0_g2	23.12	15.07	10.24	6.79	20.18	4.15	45.55	23.37	19.83	13.25
TRINITY_DN301121_c0_g1	14.60	17.66	0.00	0.00	0.00	0.00	0.00	0.00	0.00	0.00
TRINITY_DN301122_c0_g1	0.00	0.00	0.00	0.00	0.00	0.00	0.00	0.00	0.00	0.00
TRINITY_DN301123_c0_g1	0.00	0.00	17.80	16.80	0.00	0.00	0.00	0.00	0.00	0.00
TRINITY_DN301127_c0_g1	36.56	21.69	18.49	0.00	18.73	0.00	0.00	0.00	0.00	0.00
TRINITY_DN301128_c0_g1	0.00	0.00	0.00	0.00	0.00	0.00	0.00	0.00	0.00	0.00
TRINITY_DN301128_c1_g1	0.00	0.00	0.00	0.00	0.00	0.00	0.00	0.00	0.00	0.00
TRINITY_DN301128_c2_g1	0.00	0.00	0.00	0.00	0.00	0.00	0.00	0.00	0.00	0.00
TRINITY_DN301129_c0_g2	0.00	0.00	0.00	0.00	0.00	0.00	0.00	0.00	0.00	0.00
TRINITY_DN301129_c1_g1	26.10	0.00	0.00	0.00	0.00	0.00	0.00	0.00	12.57	0.00
TRINITY_DN30112_c0_g1	6.58	8.57	4.96	0.00	14.94	10.87	12.28	0.00	8.37	24.51
TRINITY_DN30112_c0_g2	24.98	15.82	9.76	15.13	26.11	20.37	25.17	11.67	18.91	39.51
TRINITY_DN301131_c0_g1	0.00	0.00	0.00	0.00	0.00	0.00	0.00	0.00	7.37	14.22
TRINITY_DN301132_c0_g1	0.00	5.69	0.00	0.00	0.00	0.00	0.00	0.00	0.00	0.00
TRINITY_DN301132_c1_g1	0.00	0.00	0.00	0.00	0.00	0.00	0.00	0.00	0.00	2.91
TRINITY_DN301133_c0_g1	0.00	0.00	0.00	0.00	0.00	0.00	0.00	0.00	0.00	0.00
TRINITY_DN301133_c1_g1	0.00	0.00	0.00	0.00	7.40	0.00	0.00	0.00	0.00	0.00
TRINITY_DN301134_c0_g1	0.00	0.00	0.00	0.00	0.00	3.17	4.49	0.00	0.00	10.12
TRINITY_DN301136_c0_g2	0.00	0.00	0.00	0.00	0.00	0.00	0.00	0.00	15.04	0.00
TRINITY_DN301137_c0_g1	0.00	0.00	0.00	0.00	0.00	0.00	0.00	0.00	0.00	0.00
TRINITY_DN301137_c1_g1	9.84	0.00	0.00	0.00	0.00	0.00	0.00	0.00	0.00	0.00
TRINITY_DN301139_c0_g1	0.00	0.00	0.00	0.00	0.00	0.00	0.00	0.00	0.00	0.00
TRINITY_DN301139_c1_g1	0.00	0.00	0.00	0.00	0.00	0.00	0.00	0.00	0.00	0.00
TRINITY_DN301143_c0_g1	9.48	0.00	3.15	0.00	0.00	5.41	0.00	3.08	0.00	0.00
TRINITY_DN301143_c1_g1	0.00	0.00	0.00	0.00	0.00	0.00	0.00	0.00	0.00	0.00
TRINITY_DN301143_c2_g1	0.00	0.00	0.00	0.00	0.00	0.00	0.00	0.00	0.00	0.00
TRINITY_DN301144_c0_g1	0.00	0.00	0.00	0.00	0.00	0.00	0.00	0.00	0.00	0.00
TRINITY_DN301144_c0_g2	0.00	0.00	0.00	0.00	0.00	0.00	0.00	0.00	0.00	0.00
TRINITY_DN301144_c1_g1	2.34	0.00	0.00	2.34	0.00	0.00	0.00	0.00	0.00	2.13
TRINITY_DN301144_c2_g1	0.00	0.00	0.00	0.00	8.36	0.00	0.00	0.00	0.00	7.37
TRINITY_DN301145_c0_g1	0.00	0.00	0.00	21.41	0.00	15.71	24.00	0.00	21.28	22.11
TRINITY_DN301146_c0_g1	0.00	0.00	0.00	16.07	17.33	0.00	65.64	0.00	0.00	0.00
TRINITY_DN301146_c0_g2	0.00	0.00	0.00	0.00	0.00	0.00	0.00	0.00	27.37	0.00
TRINITY_DN301148_c0_g1	0.00	0.00	0.00	0.00	0.00	0.00	0.00	0.00	0.00	8.04
TRINITY_DN301148_c0_g2	0.00	0.00	0.00	0.00	0.00	0.00	0.00	0.00	0.00	0.00
TRINITY_DN301150_c0_g1	0.00	5.11	0.00	0.00	0.00	0.00	0.00	0.00	0.00	4.13
TRINITY_DN301150_c2_g1	0.00	6.57	0.00	0.00	0.00	0.00	7.11	5.59	5.39	0.00
TRINITY_DN301150_c3_g1	0.00	0.00	0.00	0.00	0.00	0.00	0.00	0.00	11.02	0.00
TRINITY_DN301154_c0_g1	0.00	0.00	0.00	0.00	0.00	0.00	0.00	0.00	0.00	0.00
TRINITY_DN301155_c0_g1	0.00	0.00	0.00	0.00	0.00	0.00	0.00	0.00	0.00	0.00
TRINITY_DN301156_c0_g1	0.00	0.00	0.00	0.00	0.00	0.00	0.00	0.00	0.00	0.00
TRINITY_DN301156_c1_g1	0.00	0.00	0.00	0.00	0.00	0.00	0.00	0.00	4.90	4.73
TRINITY_DN301158_c1_g1	0.00	0.00	0.00	0.00	17.92	14.76	0.00	0.00	0.00	0.00
TRINITY_DN301159_c0_g1	0.00	0.00	0.00	0.00	0.00	0.00	0.00	0.00	0.00	0.00
TRINITY_DN30115_c0_g1	0.00	0.00	0.00	0.00	0.00	0.00	0.00	0.00	0.00	0.00
TRINITY_DN30115_c1_g1	0.00	0.00	0.00	0.00	0.00	4.96	0.00	0.00	12.86	26.30
TRINITY_DN30115_c1_g2	0.00	0.00	0.00	0.00	0.00	0.00	19.12	0.00	0.00	7.05
TRINITY_DN301160_c0_g1	15.99	0.00	0.00	0.00	0.00	0.00	0.00	0.00	7.62	0.00
TRINITY_DN301160_c1_g1	0.00	19.29	0.00	76.94	0.00	0.00	0.00	0.00	15.43	29.20
TRINITY_DN301161_c0_g1	3.21	2.49	8.29	0.00	6.58	0.00	2.72	0.00	12.32	11.54
TRINITY_DN301161_c1_g1	0.00	0.00	0.00	0.00	0.00	0.00	0.00	0.00	0.00	0.00
TRINITY_DN301161_c1_g2	0.00	0.00	0.00	0.00	0.00	0.00	0.00	0.00	0.00	0.00
TRINITY_DN301161_c2_g1	0.00	0.00	0.00	0.00	0.00	0.00	0.00	0.00	0.00	0.00
TRINITY_DN301161_c2_g2	3.47	0.00	0.00	0.00	0.00	0.00	0.00	3.39	6.63	0.00
TRINITY_DN301161_c3_g1	0.00	0.00	0.00	0.00	5.51	0.00	0.00	0.00	0.00	0.00
TRINITY_DN301163_c0_g1	0.00	0.00	0.00	0.00	0.00	0.00	0.00	0.00	0.00	0.00
TRINITY_DN301163_c0_g2	0.00	0.00	0.00	0.00	0.00	0.00	0.00	0.00	0.00	0.00
TRINITY_DN301163_c1_g1	1.24	0.00	0.00	0.00	0.00	2.12	0.00	0.00	1.21	0.00
TRINITY_DN301163_c2_g1	0.00	0.00	0.00	0.00	0.00	0.00	0.00	0.00	0.00	0.00
TRINITY_DN301163_c3_g1	0.00	14.92	0.00	6.26	0.00	0.00	0.00	0.00	12.10	5.86
TRINITY_DN301164_c1_g1	2.73	1.43	2.71	0.00	0.00	0.00	0.00	0.00	1.33	3.73
TRINITY_DN301164_c3_g1	0.00	0.00	0.00	0.00	0.00	0.00	0.00	0.00	0.00	0.00
TRINITY_DN301165_c2_g1	0.00	0.00	0.00	0.00	0.00	0.00	24.84	0.00	0.00	0.00
TRINITY_DN301169_c0_g1	0.00	0.00	0.00	0.00	0.00	0.00	0.00	0.00	0.00	0.00
TRINITY_DN30116_c0_g1	0.00	0.00	0.00	17.79	0.00	0.00	0.00	0.00	0.00	0.00
TRINITY_DN30116_c0_g2	0.00	0.00	0.00	0.00	0.00	0.00	0.00	0.00	0.00	0.00
TRINITY_DN30116_c1_g1	0.00	0.00	0.00	0.00	0.00	0.00	0.00	0.00	0.00	0.00
TRINITY_DN301170_c0_g1	0.00	0.00	0.00	0.00	0.00	0.00	0.00	0.00	0.00	0.00
TRINITY_DN301171_c0_g1	0.00	0.00	0.00	0.00	0.00	9.89	0.00	0.00	0.00	0.00
TRINITY_DN301171_c1_g1	0.00	0.00	0.00	0.00	0.00	0.00	0.00	0.00	0.00	0.00
TRINITY_DN301172_c0_g1	0.00	0.00	0.00	0.00	0.00	0.00	0.00	0.00	0.00	0.00
TRINITY_DN301173_c0_g1	0.00	0.00	0.00	0.00	0.00	0.00	0.00	0.00	0.00	0.00
TRINITY_DN301174_c0_g1	14.01	0.00	0.00	0.00	0.00	0.00	0.00	0.00	7.50	0.00
TRINITY_DN301174_c1_g1	0.00	0.00	0.00	0.00	0.00	0.00	0.00	0.00	5.97	0.00
TRINITY_DN301175_c0_g1	0.00	1.78	0.00	1.70	1.79	0.00	0.00	0.00	0.00	0.00
TRINITY_DN301176_c0_g1	4.88	0.00	0.00	0.00	0.00	0.00	0.00	0.00	0.00	0.00
TRINITY_DN301176_c0_g2	8.89	0.00	0.00	0.00	0.00	0.00	0.00	0.00	0.00	16.36
TRINITY_DN301180_c0_g1	0.00	0.00	0.00	0.00	0.00	0.00	0.00	0.00	0.00	0.00
TRINITY_DN301180_c1_g1	0.00	0.00	0.00	0.00	0.00	0.00	0.00	0.00	0.00	0.00
TRINITY_DN301182_c2_g1	0.00	11.66	0.00	0.00	0.00	0.00	0.00	0.00	0.00	0.00
TRINITY_DN301182_c3_g1	0.00	0.00	0.00	0.00	0.00	0.00	0.00	0.00	0.00	0.00
TRINITY_DN301182_c3_g2	0.00	0.00	0.00	0.00	0.00	0.00	0.00	0.00	0.00	0.00
TRINITY_DN301182_c3_g3	0.00	0.00	0.00	0.00	0.00	0.00	0.00	0.00	0.00	0.00
TRINITY_DN301182_c5_g1	0.00	0.00	0.00	0.00	0.00	3.26	0.00	0.00	3.62	6.92
TRINITY_DN301182_c7_g1	0.00	0.00	0.00	0.00	0.00	0.00	0.00	0.00	36.34	23.01
TRINITY_DN301182_c8_g1	0.00	0.00	0.00	0.00	0.00	0.00	0.00	0.00	0.00	51.92
TRINITY_DN301182_c9_g1	0.00	0.00	0.00	0.00	0.00	0.00	0.00	0.00	0.00	0.00
TRINITY_DN301184_c0_g1	0.00	0.00	0.00	0.00	0.00	0.00	0.00	0.00	0.00	0.00
TRINITY_DN301185_c0_g1	28.67	30.66	0.00	24.39	0.00	0.00	0.00	0.00	0.00	0.00
TRINITY_DN301185_c1_g2	0.00	0.00	0.00	0.00	0.00	0.00	0.00	0.00	0.00	0.00
TRINITY_DN301185_c2_g1	0.00	9.17	0.00	0.00	7.98	6.67	9.81	0.00	0.00	7.04
TRINITY_DN301185_c2_g2	0.00	0.00	0.00	0.00	0.00	0.00	7.88	6.14	0.00	0.00
TRINITY_DN301185_c3_g1	0.00	0.00	0.00	0.00	0.00	0.00	0.00	0.00	0.00	0.00
TRINITY_DN301186_c0_g1	0.00	0.00	0.00	0.00	0.00	0.00	0.00	0.00	0.00	0.00
TRINITY_DN301186_c4_g1	10.61	0.00	0.00	0.00	0.00	0.00	0.00	0.00	0.00	0.00
TRINITY_DN301188_c1_g1	0.00	0.00	0.00	15.96	0.00	0.00	0.00	0.00	0.00	0.00
TRINITY_DN301188_c2_g1	0.00	0.00	0.00	0.00	0.00	0.00	0.00	0.00	19.32	0.00
TRINITY_DN30118_c0_g1	0.00	0.00	0.00	0.00	0.00	0.00	0.00	0.00	0.00	0.00
TRINITY_DN301192_c0_g1	0.00	0.00	0.00	0.00	0.00	0.00	0.00	0.00	0.00	0.00
TRINITY_DN301193_c0_g1	0.00	0.00	0.00	0.00	0.00	0.00	0.00	0.00	0.00	0.00
TRINITY_DN301193_c1_g1	0.00	0.00	0.00	0.00	0.00	0.00	0.00	0.00	0.00	0.00
TRINITY_DN301194_c0_g1	0.00	0.00	48.21	0.00	0.00	0.00	0.00	0.00	0.00	0.00
TRINITY_DN301195_c0_g1	0.00	0.00	0.00	0.00	0.00	0.00	0.00	0.00	0.00	12.98
TRINITY_DN301197_c0_g1	0.00	0.00	0.00	0.00	0.00	0.00	0.00	0.00	0.00	0.00
TRINITY_DN301197_c1_g2	0.00	0.00	0.00	0.00	0.00	0.00	0.00	0.00	0.00	0.00
TRINITY_DN301197_c1_g3	0.00	0.00	0.00	0.00	0.00	0.00	0.00	0.00	0.00	0.00
TRINITY_DN301197_c1_g4	0.00	0.00	0.00	0.00	0.00	0.00	0.00	0.00	0.00	0.00
TRINITY_DN301197_c3_g1	0.00	0.00	0.00	0.00	0.00	0.00	0.00	0.00	0.00	0.00
TRINITY_DN301198_c0_g1	7.23	0.00	0.00	0.00	3.79	0.00	0.00	0.00	0.00	3.30
TRINITY_DN301198_c0_g2	0.00	0.00	0.00	0.00	0.00	0.00	0.00	0.00	0.00	1.93
TRINITY_DN30119_c0_g1	2.31	4.67	2.30	2.31	0.00	0.00	0.00	0.00	10.58	1.99
TRINITY_DN30119_c0_g2	3.67	8.13	14.66	15.17	7.69	22.21	0.00	7.18	19.07	16.73
TRINITY_DN30119_c1_g3	0.00	0.00	0.00	0.00	18.38	0.00	0.00	0.00	17.27	16.23
TRINITY_DN30119_c2_g1	0.00	0.00	0.00	0.00	0.00	0.00	0.00	0.00	0.00	0.00
TRINITY_DN30119_c2_g2	11.54	0.00	0.00	5.74	4.12	0.00	10.30	2.81	6.14	2.87
TRINITY_DN30119_c2_g4	0.00	6.20	0.00	0.00	16.91	0.00	13.48	0.00	14.41	19.81
TRINITY_DN30119_c3_g1	5.86	6.80	0.00	0.00	6.12	0.00	0.00	0.00	0.00	0.00
TRINITY_DN3011_c0_g1	2.65	0.00	2.64	0.00	0.00	0.00	3.13	0.00	5.10	2.41
TRINITY_DN3011_c0_g2	0.00	0.00	0.00	0.00	0.00	0.00	30.25	0.00	0.00	7.22
TRINITY_DN3011_c2_g1	0.00	0.00	0.00	0.00	0.00	0.00	0.00	0.00	0.00	0.00
TRINITY_DN301202_c0_g1	0.00	0.00	0.00	0.00	0.00	0.00	0.00	0.00	0.00	0.00
TRINITY_DN301203_c2_g1	0.00	0.00	0.00	0.00	0.00	0.00	0.00	0.00	0.00	0.00
TRINITY_DN301204_c0_g1	0.00	0.00	0.00	0.00	0.00	9.70	0.00	0.00	10.79	0.00
TRINITY_DN301206_c0_g1	0.00	0.00	0.00	0.00	0.00	0.00	0.00	0.00	0.00	0.00
TRINITY_DN301207_c1_g1	0.00	4.42	0.00	0.00	0.00	0.00	4.83	0.00	0.00	3.62
TRINITY_DN301207_c1_g2	0.00	6.80	0.00	0.00	3.27	0.00	0.00	0.00	5.97	2.84
TRINITY_DN301207_c3_g1	0.00	0.00	0.00	0.00	0.00	0.00	0.00	0.00	3.53	3.37
TRINITY_DN301207_c4_g1	0.00	0.00	0.00	0.00	0.00	3.14	0.00	0.00	0.00	0.00
TRINITY_DN301207_c5_g1	0.00	0.00	0.00	0.00	0.00	0.00	9.37	0.00	13.98	0.00
TRINITY_DN301207_c8_g1	0.00	13.79	0.00	0.00	0.00	0.00	14.75	0.00	0.00	0.00
TRINITY_DN301208_c0_g1	0.00	10.00	0.00	0.00	4.64	0.00	0.00	0.00	4.22	8.11
TRINITY_DN30120_c0_g1	19.55	22.97	19.77	37.48	0.00	16.47	25.03	0.00	18.90	0.00
TRINITY_DN30120_c0_g2	0.00	0.00	0.00	19.26	30.88	0.00	0.00	0.00	0.00	0.00
TRINITY_DN30120_c1_g2	0.00	0.00	0.00	0.00	0.00	0.00	0.00	0.00	4.99	0.00
TRINITY_DN301210_c0_g1	0.00	21.33	0.00	0.00	0.00	0.00	0.00	0.00	0.00	0.00
TRINITY_DN301211_c1_g1	0.00	0.00	0.00	0.00	0.00	0.00	0.00	0.00	0.00	0.00
TRINITY_DN301213_c0_g1	0.00	0.00	0.00	0.00	0.00	0.00	0.00	2.81	0.00	0.00
TRINITY_DN301214_c0_g1	0.00	0.00	2.54	0.00	0.00	2.18	0.00	0.00	4.92	11.61
TRINITY_DN301215_c0_g1	0.00	0.00	0.00	0.00	0.00	0.00	0.00	0.00	0.00	0.00
TRINITY_DN301215_c1_g1	0.00	0.00	0.00	0.00	0.00	0.00	0.00	0.00	0.00	12.57
TRINITY_DN301216_c1_g1	0.00	0.00	0.00	0.00	0.00	0.00	0.00	0.00	0.00	38.13
TRINITY_DN301217_c0_g1	0.00	0.00	0.00	0.00	0.00	0.00	0.00	0.00	0.00	0.00
TRINITY_DN301219_c1_g1	0.00	0.00	0.00	0.00	0.00	0.00	0.00	0.00	0.00	0.00
TRINITY_DN30121_c0_g1	0.00	0.00	0.00	0.00	0.00	1.49	0.00	0.00	0.00	4.88
TRINITY_DN30121_c0_g2	3.58	3.70	2.66	1.80	4.74	0.00	5.03	0.00	2.63	11.28
TRINITY_DN30121_c0_g3	0.00	0.00	0.00	0.00	0.00	0.00	0.00	0.00	0.00	0.00
TRINITY_DN301222_c0_g1	0.00	40.52	0.00	16.18	0.00	14.37	22.07	0.00	0.00	46.16
TRINITY_DN301222_c1_g1	11.88	0.00	9.55	0.00	0.00	0.00	0.00	22.90	0.00	0.00
TRINITY_DN301222_c1_g2	17.80	0.00	0.00	0.00	0.00	0.00	0.00	0.00	0.00	0.00
TRINITY_DN301224_c0_g1	0.00	0.00	0.00	0.00	0.00	0.00	0.00	0.00	0.00	10.25
TRINITY_DN301226_c0_g1	5.04	0.00	0.00	0.00	0.00	0.00	0.00	0.00	0.00	0.00
TRINITY_DN301228_c0_g2	0.00	5.48	17.97	0.00	0.00	0.00	0.00	0.00	17.14	0.00
TRINITY_DN301228_c1_g1	0.00	0.00	0.00	0.00	0.00	0.00	0.00	0.00	0.00	0.00
TRINITY_DN301228_c3_g1	0.00	0.00	0.00	0.00	0.00	0.00	0.00	0.00	0.00	16.85
TRINITY_DN301228_c4_g1	0.00	0.00	0.00	0.00	0.00	0.00	0.00	0.00	0.00	0.00
TRINITY_DN301228_c5_g1	0.00	0.00	0.00	0.00	0.00	0.00	0.00	0.00	17.14	0.00
TRINITY_DN301229_c0_g1	0.00	0.00	0.00	0.00	0.00	0.00	0.00	0.00	7.66	14.75
TRINITY_DN301229_c0_g2	0.00	8.24	0.00	0.00	0.00	0.00	0.00	0.00	0.00	0.00
TRINITY_DN30122_c0_g1	0.00	14.92	0.00	12.96	0.00	0.00	0.00	0.00	9.17	12.24
TRINITY_DN30122_c0_g2	11.66	38.57	0.00	0.00	0.00	0.00	9.92	0.00	7.37	16.46
TRINITY_DN301230_c0_g1	39.44	0.00	0.00	0.00	0.00	0.00	13.62	0.00	25.35	29.66
TRINITY_DN301233_c0_g1	0.00	0.00	0.00	0.00	0.00	0.00	0.00	0.00	0.00	0.00
TRINITY_DN301234_c0_g1	0.00	4.84	0.00	0.00	2.39	0.00	0.00	2.20	2.19	4.12
TRINITY_DN301236_c0_g1	0.00	0.00	0.00	0.00	0.00	0.00	0.00	0.00	0.00	11.42
TRINITY_DN301236_c0_g2	0.00	17.51	0.00	13.98	0.00	0.00	75.83	0.00	27.83	39.61
TRINITY_DN301236_c1_g1	0.00	0.00	0.00	0.00	0.00	0.00	0.00	0.00	0.00	7.37
TRINITY_DN301236_c4_g1	0.00	22.82	24.51	0.00	0.00	0.00	0.00	0.00	0.00	20.78
TRINITY_DN301236_c9_g1	18.76	0.00	0.00	0.00	0.00	0.00	0.00	0.00	0.00	0.00
TRINITY_DN301237_c0_g1	0.00	0.00	0.00	0.00	0.00	0.00	0.00	0.00	0.00	0.00
TRINITY_DN301238_c0_g1	0.00	0.00	0.00	0.00	0.00	0.00	0.00	0.00	28.78	27.32
TRINITY_DN301238_c0_g2	0.00	0.00	0.00	0.00	0.00	0.00	0.00	0.00	0.00	0.00
TRINITY_DN301239_c0_g1	0.00	0.00	0.00	0.00	0.00	0.00	0.00	0.00	8.59	0.00
TRINITY_DN301239_c0_g2	0.00	0.00	27.65	0.00	0.00	0.00	0.00	0.00	8.69	0.00
TRINITY_DN301240_c0_g1	0.00	0.00	0.00	0.00	0.00	0.00	0.00	0.00	0.00	0.00
TRINITY_DN301241_c1_g1	0.00	0.00	0.00	0.00	0.00	0.00	0.00	0.00	0.00	0.00
TRINITY_DN301242_c0_g1	0.00	0.00	0.00	0.00	0.00	5.64	0.00	0.00	0.00	0.00
TRINITY_DN301242_c0_g2	4.03	0.00	0.00	0.00	0.00	0.00	0.00	0.00	1.95	0.00
TRINITY_DN301242_c1_g1	0.00	0.00	0.00	0.00	11.51	0.00	11.19	0.00	0.00	15.91
TRINITY_DN301242_c3_g1	0.00	0.00	0.00	0.00	0.00	0.00	0.00	0.00	0.00	0.00
TRINITY_DN301243_c1_g1	11.92	17.67	0.00	0.00	6.22	13.27	8.97	16.24	13.54	0.00
TRINITY_DN301244_c0_g1	0.00	0.00	0.00	0.00	0.00	0.00	0.00	0.00	0.00	0.00
TRINITY_DN301245_c0_g1	0.00	0.00	0.00	0.00	0.00	0.00	0.00	0.00	0.00	0.00
TRINITY_DN301246_c0_g1	0.00	0.00	0.00	0.00	5.81	0.00	0.00	5.48	0.00	5.11
TRINITY_DN301247_c0_g1	0.00	0.00	0.00	0.00	0.00	0.00	10.37	0.00	0.00	3.86
TRINITY_DN301248_c0_g1	0.00	0.00	0.00	0.00	0.00	0.00	0.00	0.00	0.00	0.00
TRINITY_DN30124_c1_g1	0.00	0.00	0.00	0.00	10.29	0.00	12.85	0.00	28.37	45.44
TRINITY_DN301250_c0_g1	38.70	0.00	0.00	0.00	0.00	0.00	0.00	0.00	0.00	0.00
TRINITY_DN301252_c0_g1	0.00	9.52	0.00	0.00	0.00	0.00	14.87	0.00	7.58	21.91
TRINITY_DN301253_c0_g1	0.00	0.00	0.00	0.00	0.00	0.00	0.00	0.00	0.00	0.00
TRINITY_DN301253_c0_g2	0.00	0.00	0.00	0.00	0.00	0.00	0.00	14.50	14.05	6.77
TRINITY_DN301254_c0_g2	0.00	3.63	0.00	0.00	0.00	0.00	0.00	0.00	6.50	0.00
TRINITY_DN301255_c0_g1	0.00	0.00	0.00	0.00	0.00	0.00	0.00	0.00	0.00	0.00
TRINITY_DN301257_c0_g1	0.00	0.00	0.00	0.00	0.00	0.00	0.00	0.00	0.00	0.00
TRINITY_DN301257_c0_g2	0.00	0.00	0.00	7.83	0.00	0.00	0.00	0.00	0.00	7.34
TRINITY_DN301257_c1_g1	0.00	0.00	0.00	0.00	17.03	0.00	0.00	0.00	0.00	0.00
TRINITY_DN301257_c1_g2	0.00	0.00	0.00	0.00	0.00	0.00	0.00	0.00	0.00	0.00
TRINITY_DN301258_c0_g2	0.00	0.00	0.00	0.00	0.00	0.00	0.00	0.00	0.00	0.00
TRINITY_DN301259_c0_g1	0.00	0.00	0.00	0.00	0.00	0.00	0.00	0.00	0.00	12.33
TRINITY_DN301259_c1_g1	16.79	0.00	0.00	0.00	0.00	0.00	0.00	0.00	0.00	0.00
TRINITY_DN301259_c1_g2	0.00	0.00	0.00	0.00	0.00	0.00	0.00	0.00	0.00	0.00
TRINITY_DN301259_c3_g1	0.00	15.54	0.00	0.00	0.00	0.00	0.00	0.00	12.30	0.00
TRINITY_DN301259_c4_g1	0.00	0.00	0.00	0.00	0.00	0.00	0.00	0.00	0.00	0.00
TRINITY_DN30125_c0_g1	0.00	0.00	0.00	0.00	0.00	0.00	0.00	0.00	8.25	0.00
TRINITY_DN30125_c0_g2	57.47	33.28	11.56	22.59	12.00	9.96	7.21	11.30	49.11	72.07
TRINITY_DN30125_c2_g1	0.00	0.00	0.00	0.00	0.00	0.00	0.00	0.00	0.00	0.00
TRINITY_DN30125_c2_g2	0.00	0.00	0.00	0.00	0.00	0.00	0.00	0.00	0.00	0.00
TRINITY_DN30125_c2_g3	0.00	0.00	0.00	0.00	0.00	0.00	0.00	0.00	18.79	0.00
TRINITY_DN30125_c3_g1	0.00	0.00	0.00	0.00	0.00	0.00	0.00	0.00	0.00	17.84
TRINITY_DN301260_c0_g1	0.00	0.00	0.00	0.00	0.00	0.00	0.00	0.00	4.22	0.00
TRINITY_DN301261_c0_g1	0.00	0.00	0.00	0.00	0.00	0.00	0.00	0.00	0.00	0.00
TRINITY_DN301262_c0_g1	0.00	0.00	0.00	0.00	0.00	0.00	0.00	0.00	0.00	0.00
TRINITY_DN301262_c1_g1	14.47	0.00	0.00	0.00	0.00	0.00	0.00	0.00	0.00	0.00
TRINITY_DN301263_c0_g2	0.00	0.00	0.00	0.00	0.00	0.00	0.00	0.00	0.00	15.39
TRINITY_DN301264_c0_g1	1.91	6.38	0.00	3.74	0.00	2.10	0.00	0.59	0.00	3.70
TRINITY_DN301264_c0_g2	5.07	1.35	1.70	0.00	2.73	0.00	0.00	0.00	4.21	3.44
TRINITY_DN301267_c0_g1	0.00	0.00	0.00	0.00	0.00	0.00	0.00	0.00	18.14	0.00
TRINITY_DN301267_c2_g1	5.42	14.64	2.70	0.00	0.00	0.00	3.21	0.00	7.82	9.86
TRINITY_DN301269_c0_g1	0.00	0.00	0.00	0.00	0.00	0.00	0.00	0.00	0.00	0.00
TRINITY_DN301269_c0_g2	23.59	0.00	0.00	0.00	35.54	0.00	0.00	0.00	50.06	62.62
TRINITY_DN30126_c0_g1	707.35	605.06	519.66	241.11	228.51	363.26	885.86	390.92	1867.00	2133.06
TRINITY_DN301271_c0_g1	4.05	13.62	0.00	8.03	0.00	6.97	14.89	0.00	11.60	14.83
TRINITY_DN301271_c1_g1	0.00	0.00	0.00	0.00	0.00	0.00	0.00	0.00	0.00	0.00
TRINITY_DN301271_c1_g2	0.00	0.00	0.00	0.00	0.00	0.00	0.00	0.00	0.00	0.00
TRINITY_DN301271_c2_g1	0.00	0.00	0.00	0.00	0.00	0.00	0.00	0.00	0.00	0.00
TRINITY_DN301271_c2_g2	0.00	0.00	0.00	0.00	0.00	0.00	0.00	0.00	0.00	0.00
TRINITY_DN301271_c2_g3	0.00	0.00	0.00	0.00	0.00	0.00	0.00	0.00	0.00	0.00
TRINITY_DN301271_c4_g1	0.00	0.00	0.00	0.00	0.00	0.00	0.00	0.00	13.47	12.81
TRINITY_DN301271_c5_g1	0.00	0.00	0.00	0.00	0.00	0.00	0.00	0.00	0.00	0.00
TRINITY_DN301273_c0_g1	0.00	0.00	0.00	0.00	0.00	0.00	0.00	0.00	0.00	0.00
TRINITY_DN301274_c0_g1	0.00	26.34	0.00	0.00	0.00	0.00	0.00	0.00	11.81	0.00
TRINITY_DN301274_c1_g1	5.04	0.00	5.05	0.00	0.00	0.00	12.50	0.00	8.88	0.00
TRINITY_DN301274_c2_g1	0.00	0.00	0.00	0.00	0.00	0.00	0.00	0.00	0.00	0.00
TRINITY_DN301274_c3_g1	35.30	0.00	0.00	0.00	0.00	0.00	0.00	0.00	0.00	0.00
TRINITY_DN301277_c1_g1	0.00	0.00	0.00	0.00	0.00	0.00	22.07	0.00	16.36	0.00
TRINITY_DN301278_c0_g1	0.00	0.00	0.00	13.87	0.00	0.00	0.00	0.00	27.60	26.20
TRINITY_DN30127_c0_g1	18.39	4.08	14.70	0.00	6.28	15.77	0.00	0.00	33.77	18.38
TRINITY_DN301281_c0_g1	0.00	0.00	0.00	0.00	0.00	0.00	0.00	12.55	0.00	24.10
TRINITY_DN301283_c0_g1	0.00	0.00	0.00	0.00	0.00	0.00	0.00	0.00	0.00	7.19
TRINITY_DN301286_c0_g1	0.00	0.00	3.42	0.00	0.00	1.47	0.00	0.00	3.39	3.40
TRINITY_DN301287_c0_g1	4.45	5.79	1.39	0.71	7.03	1.20	12.98	2.16	4.83	8.08
TRINITY_DN301287_c0_g2	0.00	0.00	0.00	0.00	0.00	0.00	0.00	0.00	0.00	0.00
TRINITY_DN301287_c1_g1	0.00	0.00	0.00	0.00	0.00	0.00	0.00	1.98	0.00	0.00
TRINITY_DN301289_c0_g1	0.00	0.00	0.00	0.00	0.00	0.00	0.00	0.00	0.00	0.00
TRINITY_DN301289_c1_g1	0.00	0.00	0.00	0.00	0.00	0.00	0.00	0.00	13.08	12.42
TRINITY_DN30128_c0_g1	7.99	0.00	0.00	0.00	0.00	0.00	10.26	0.00	0.00	0.00
TRINITY_DN30128_c0_g2	0.00	16.98	0.00	0.00	0.00	0.00	0.00	0.00	0.00	0.00
TRINITY_DN301291_c1_g1	0.00	0.00	0.00	0.00	0.00	0.00	0.00	14.39	0.00	0.00
TRINITY_DN301292_c0_g1	0.00	0.00	0.01	0.00	0.00	0.00	0.00	0.00	0.00	0.00
TRINITY_DN301292_c1_g1	0.00	0.00	11.80	0.00	0.00	0.00	15.22	0.00	0.00	0.00
TRINITY_DN301293_c0_g1	0.00	0.00	0.00	0.00	0.00	0.00	0.00	0.00	0.00	6.90
TRINITY_DN301294_c0_g1	0.00	0.00	0.00	0.00	0.00	0.00	0.00	0.00	2.67	0.00
TRINITY_DN301294_c0_g2	0.00	0.00	0.00	0.00	0.00	0.00	0.00	0.00	17.61	0.00
TRINITY_DN301295_c0_g1	0.00	0.00	0.00	0.00	0.00	0.00	0.00	0.00	0.00	0.00
TRINITY_DN301296_c0_g1	0.00	0.00	0.00	0.00	0.00	0.00	0.00	0.00	0.00	11.05
TRINITY_DN301299_c0_g1	0.00	8.26	0.00	0.00	6.35	0.00	8.35	0.00	0.00	5.90
TRINITY_DN30129_c0_g1	54.23	108.13	42.79	48.55	42.15	35.02	115.40	26.12	154.24	225.39
TRINITY_DN30129_c2_g1	0.00	3.99	0.00	0.00	1.35	0.00	0.00	0.00	1.25	1.16
TRINITY_DN3012_c0_g1	0.00	24.65	11.81	18.16	8.47	12.49	56.71	12.12	0.00	68.13
TRINITY_DN3012_c1_g1	14.92	13.62	31.66	25.14	11.59	10.93	34.09	6.46	65.79	33.97
TRINITY_DN3012_c1_g2	5.92	4.26	12.49	0.00	4.13	7.06	2.26	3.71	6.78	15.30
TRINITY_DN3012_c1_g3	0.00	0.00	0.00	0.00	0.00	0.00	0.00	0.00	0.00	0.00
TRINITY_DN3012_c1_g4	0.00	0.00	0.00	0.00	0.00	0.00	0.00	0.00	0.00	0.00
TRINITY_DN3012_c2_g1	32.53	37.14	23.69	26.03	20.81	23.99	49.24	10.03	62.11	82.57
TRINITY_DN3012_c2_g2	0.01	0.01	0.01	0.01	0.01	0.01	0.01	0.00	0.01	0.00
TRINITY_DN3012_c3_g1	0.00	0.00	0.00	0.00	0.00	0.00	0.00	0.00	0.00	0.00
TRINITY_DN3012_c3_g2	0.00	0.00	0.00	0.00	0.00	0.00	0.00	0.00	0.00	0.00
TRINITY_DN3012_c4_g2	0.00	0.00	17.65	0.00	0.00	0.00	0.00	0.00	30.11	0.00
TRINITY_DN3012_c5_g1	0.00	0.00	0.00	0.00	0.00	0.00	0.00	0.00	0.00	0.00
TRINITY_DN3012_c6_g1	3.57	3.95	0.00	0.00	0.00	0.00	0.00	0.00	3.41	3.25
TRINITY_DN3012_c7_g1	0.00	0.00	0.00	0.00	0.00	0.00	0.00	0.00	0.00	0.00
TRINITY_DN301300_c0_g1	0.00	0.00	0.00	8.28	0.00	0.00	7.13	0.00	16.78	0.00
TRINITY_DN301301_c0_g1	7.10	0.00	0.00	6.98	0.00	0.00	0.00	0.00	6.76	0.00
TRINITY_DN301301_c0_g3	11.81	28.80	0.00	0.00	0.00	0.00	0.00	0.00	0.00	21.62
TRINITY_DN301301_c0_g4	14.24	0.00	0.00	0.00	0.00	0.00	0.00	0.00	27.37	78.00
TRINITY_DN301301_c0_g5	0.00	0.00	0.00	0.00	0.00	0.00	0.00	0.00	0.00	37.00
TRINITY_DN301301_c1_g1	0.00	0.00	0.00	0.00	0.00	0.00	19.44	0.00	0.00	13.54
TRINITY_DN301302_c0_g1	2.07	0.00	0.00	0.00	2.18	0.00	0.00	0.00	2.00	1.88
TRINITY_DN30130_c0_g1	0.00	0.00	0.00	0.00	0.00	0.00	0.00	0.00	0.00	9.63
TRINITY_DN30130_c0_g2	0.00	0.00	0.00	0.00	24.30	10.09	0.00	0.00	0.00	0.00
TRINITY_DN30130_c0_g3	0.00	0.00	0.00	0.00	0.00	0.00	0.00	0.00	0.00	0.00
TRINITY_DN30130_c1_g1	0.00	0.00	0.00	0.00	0.00	0.00	0.00	0.00	0.00	0.00
TRINITY_DN301312_c1_g1	0.00	22.49	0.00	0.00	0.00	0.00	24.62	0.00	0.00	0.00
TRINITY_DN301312_c2_g1	0.00	0.00	0.00	0.00	11.81	4.90	0.00	0.00	0.00	0.00
TRINITY_DN301313_c0_g1	0.00	0.00	0.00	0.00	0.00	0.00	0.00	0.00	0.00	12.52
TRINITY_DN301313_c0_g2	4.50	0.00	2.24	2.25	0.00	1.92	0.00	2.18	4.35	2.05
TRINITY_DN301316_c0_g1	0.00	11.51	9.60	0.00	0.00	0.00	0.00	0.00	18.13	0.00
TRINITY_DN301317_c0_g1	0.00	0.00	0.00	0.00	0.00	8.16	0.00	0.00	0.00	0.00
TRINITY_DN30131_c0_g1	4.15	0.00	0.00	0.00	0.00	0.00	0.00	0.00	0.00	0.00
TRINITY_DN30131_c0_g2	0.00	23.43	4.17	20.96	28.10	42.04	11.97	8.17	53.69	94.88
TRINITY_DN301323_c0_g1	0.00	18.90	0.00	0.00	0.00	0.00	0.00	0.00	0.00	28.48
TRINITY_DN301323_c1_g1	0.00	0.00	0.00	0.00	0.00	0.00	0.00	0.00	0.00	12.24
TRINITY_DN301324_c0_g1	0.00	0.00	0.00	0.00	0.00	0.00	0.00	0.00	0.00	15.27
TRINITY_DN301326_c0_g1	0.00	0.00	0.00	0.00	0.00	0.00	0.00	0.00	0.00	0.00
TRINITY_DN301327_c0_g1	0.00	2.07	2.98	2.02	0.00	0.00	0.00	0.00	0.00	1.73
TRINITY_DN301328_c0_g1	0.00	0.00	0.00	0.00	0.00	0.00	0.00	0.00	0.00	25.67
TRINITY_DN301328_c0_g2	0.00	0.00	0.00	0.00	0.00	0.00	0.00	0.00	0.00	0.00
TRINITY_DN30132_c0_g1	32.98	19.32	21.44	4.23	17.92	40.44	39.84	15.88	109.74	140.22
TRINITY_DN30132_c0_g2	13.61	58.96	59.79	44.60	6.19	43.88	10.62	3.29	96.26	126.68
TRINITY_DN301330_c0_g2	0.00	0.00	0.00	0.00	0.00	0.00	0.00	0.00	0.00	0.00
TRINITY_DN301330_c0_g4	0.00	0.00	0.00	0.00	0.00	0.00	0.00	0.00	0.00	0.00
TRINITY_DN301330_c1_g1	0.00	0.00	0.00	0.00	0.00	0.00	0.00	0.00	0.00	0.00
TRINITY_DN301330_c2_g1	15.52	0.00	0.00	0.00	0.00	0.00	0.00	0.00	0.00	0.00
TRINITY_DN301330_c6_g1	0.00	0.00	0.00	0.00	6.22	0.00	0.00	0.00	0.00	0.00
TRINITY_DN301330_c7_g1	0.00	0.00	0.00	0.00	0.00	0.00	0.00	0.00	0.00	0.00
TRINITY_DN301330_c8_g1	0.00	0.00	0.00	0.00	0.00	0.00	0.00	0.00	7.06	0.00
TRINITY_DN301331_c0_g1	0.00	0.00	0.00	0.00	0.00	0.00	0.00	0.00	0.00	0.00
TRINITY_DN301331_c0_g2	0.00	0.00	0.00	0.00	0.00	0.00	0.00	0.00	0.00	0.00
TRINITY_DN301331_c0_g3	7.64	0.00	0.00	0.00	0.00	0.00	0.00	0.00	0.00	0.00
TRINITY_DN301331_c1_g1	0.00	0.00	16.39	0.00	0.00	13.70	0.00	8.38	46.75	0.00
TRINITY_DN301331_c2_g1	0.00	0.00	0.00	0.00	0.00	0.00	0.00	0.00	0.00	0.00
TRINITY_DN301332_c0_g1	0.00	0.00	0.00	0.00	0.00	17.99	0.00	0.00	0.00	9.56
TRINITY_DN301333_c0_g1	0.00	0.00	11.81	0.00	0.00	0.00	0.00	0.00	0.00	0.00
TRINITY_DN301333_c0_g2	4.28	0.00	49.52	5.39	0.00	0.00	0.00	0.00	0.00	40.06
TRINITY_DN301333_c0_g3	0.00	0.00	0.00	11.65	0.00	0.00	62.84	0.00	11.60	0.00
TRINITY_DN301336_c0_g1	0.00	0.00	0.00	0.00	0.00	0.00	0.00	0.00	0.00	0.00
TRINITY_DN301336_c1_g1	0.00	0.00	0.00	0.00	0.00	6.57	0.00	0.00	0.00	0.00
TRINITY_DN301336_c2_g1	0.00	0.00	0.00	0.00	0.00	0.00	0.00	0.00	0.00	0.00
TRINITY_DN301338_c0_g1	0.00	0.00	0.00	0.00	17.92	14.76	0.00	0.00	15.04	32.85
TRINITY_DN301338_c0_g2	0.00	0.00	0.00	0.00	0.00	9.58	0.00	0.00	0.00	0.00
TRINITY_DN301339_c0_g1	0.00	0.00	0.00	0.00	0.00	0.00	0.00	0.00	0.00	0.00
TRINITY_DN301340_c1_g1	0.00	0.00	0.00	0.00	0.00	0.00	0.00	0.00	0.00	15.56
TRINITY_DN301341_c0_g1	0.00	0.00	0.00	0.00	0.00	0.00	0.00	0.00	0.00	0.00
TRINITY_DN301342_c0_g1	6.23	0.00	0.00	0.00	17.77	0.00	0.00	0.00	0.00	0.00
TRINITY_DN301342_c1_g1	0.00	0.00	0.00	0.00	0.00	0.00	34.79	0.00	0.00	13.22
TRINITY_DN301343_c0_g1	0.00	0.00	0.00	0.00	0.00	8.94	0.00	0.00	0.00	0.00
TRINITY_DN301343_c0_g2	0.00	21.84	0.00	0.00	0.00	0.00	0.00	0.00	17.78	0.00
TRINITY_DN301343_c1_g1	1.60	5.03	0.00	0.00	0.00	0.00	0.00	0.00	0.00	0.68
TRINITY_DN301343_c1_g2	0.00	0.00	5.38	0.00	0.00	0.00	0.00	0.00	2.22	2.23
TRINITY_DN301343_c2_g1	16.36	0.00	0.00	0.00	0.00	0.00	0.00	0.00	29.79	0.00
TRINITY_DN301343_c3_g1	0.00	0.00	0.00	0.00	0.00	4.75	0.00	0.00	10.68	0.00
TRINITY_DN301343_c4_g1	0.00	0.00	0.00	0.00	0.00	0.00	0.00	0.00	0.00	6.94
TRINITY_DN301343_c6_g1	0.00	0.00	0.00	0.00	0.00	0.00	0.00	0.00	0.00	0.00
TRINITY_DN301343_c7_g1	0.00	0.00	0.00	0.00	18.88	0.00	0.00	0.00	0.00	0.00
TRINITY_DN301347_c0_g1	0.00	0.00	0.00	0.00	0.00	0.00	0.00	0.00	0.00	0.00
TRINITY_DN301347_c0_g2	0.00	0.00	0.00	0.00	0.00	0.00	0.00	0.00	0.00	0.00
TRINITY_DN301347_c0_g3	0.00	21.00	0.00	0.00	0.00	0.00	0.00	0.00	16.99	0.00
TRINITY_DN301347_c0_g4	0.00	0.00	0.00	0.00	0.00	0.00	0.00	0.00	0.00	0.00
TRINITY_DN301347_c1_g1	19.87	0.00	0.00	0.00	1.41	0.00	0.00	0.00	67.06	60.70
TRINITY_DN301348_c0_g1	0.00	0.00	0.00	0.00	0.00	0.00	0.00	0.00	0.00	0.00
TRINITY_DN301348_c0_g2	0.00	0.00	0.00	0.00	0.00	0.00	0.00	0.00	0.00	0.00
TRINITY_DN301349_c0_g1	0.00	10.79	0.00	0.00	0.00	0.00	0.00	0.00	0.00	8.23
TRINITY_DN30134_c0_g1	0.00	0.00	0.00	0.00	0.00	0.00	0.00	0.00	0.00	2.30
TRINITY_DN30134_c0_g2	0.00	0.00	0.00	0.00	0.00	0.00	0.00	0.00	0.00	0.00
TRINITY_DN301350_c0_g1	8.55	12.84	6.89	3.77	3.65	2.72	9.00	2.15	17.98	33.65
TRINITY_DN301351_c0_g1	0.00	0.00	0.00	0.00	0.00	0.00	0.00	0.00	5.97	11.57
TRINITY_DN301352_c0_g1	0.00	0.00	0.00	5.95	0.00	0.00	0.00	0.00	0.00	0.00
TRINITY_DN301354_c0_g1	0.00	0.00	0.00	0.00	0.00	0.00	0.00	0.00	0.00	0.00
TRINITY_DN301355_c0_g1	3.28	0.00	0.00	0.00	0.00	0.00	0.00	0.00	6.27	5.97
TRINITY_DN301356_c1_g1	15.66	0.00	0.00	0.00	0.00	0.00	0.00	0.00	0.00	0.00
TRINITY_DN301357_c0_g1	0.00	0.00	0.00	8.24	0.00	0.00	10.86	0.00	8.03	7.74
TRINITY_DN301358_c0_g2	0.00	15.22	0.00	0.00	0.00	0.00	0.00	0.00	0.00	0.00
TRINITY_DN301358_c0_g3	2.82	6.12	0.00	2.81	0.00	2.42	3.35	0.00	4.47	0.00
TRINITY_DN301359_c0_g1	0.00	0.00	0.00	0.00	0.00	0.00	0.00	0.00	0.00	11.25
TRINITY_DN30135_c0_g1	0.00	0.00	0.00	0.00	0.00	0.00	0.00	0.00	0.00	0.00
TRINITY_DN30135_c0_g2	0.00	0.00	0.00	0.00	0.00	0.00	0.00	0.00	9.29	0.00
TRINITY_DN301360_c0_g1	0.00	0.00	0.00	0.00	0.00	0.00	0.00	0.00	0.00	0.00
TRINITY_DN301360_c1_g1	3.02	0.00	0.00	0.00	0.00	0.00	12.37	0.00	2.98	8.25
TRINITY_DN301361_c0_g1	0.00	0.00	0.00	0.00	0.00	0.00	8.07	0.00	0.00	17.58
TRINITY_DN301366_c0_g1	0.00	0.00	0.00	0.00	0.00	0.00	0.00	0.00	0.00	14.00
TRINITY_DN301366_c0_g2	6.18	0.00	0.00	6.07	0.00	0.00	7.81	6.09	17.61	34.13
TRINITY_DN301366_c3_g1	6.52	9.27	2.16	2.17	2.29	0.00	0.00	2.11	6.31	23.72
TRINITY_DN301366_c6_g1	0.00	0.00	0.00	0.00	0.00	0.00	0.00	0.00	0.00	0.00
TRINITY_DN301367_c0_g1	0.00	0.00	0.00	0.00	0.00	0.00	0.00	0.00	0.00	0.00
TRINITY_DN301367_c0_g2	0.00	0.00	0.00	0.00	11.74	0.00	0.00	0.00	0.00	0.00
TRINITY_DN301367_c1_g1	0.00	0.00	0.00	0.00	0.00	0.00	0.00	0.00	0.00	0.00
TRINITY_DN301367_c3_g1	0.00	0.00	0.00	0.00	0.00	0.00	0.00	0.00	0.00	0.00
TRINITY_DN30136_c0_g1	0.00	0.00	16.84	0.00	0.00	6.74	0.00	0.00	7.37	6.46
TRINITY_DN30136_c0_g2	0.00	0.00	0.00	0.00	0.00	0.00	0.00	0.00	0.00	0.00
TRINITY_DN301370_c0_g1	0.00	0.00	0.00	0.00	0.00	0.00	0.00	0.00	0.00	0.00
TRINITY_DN301370_c0_g2	0.00	0.00	0.00	0.00	0.00	0.00	0.00	0.00	0.00	0.00
TRINITY_DN301370_c1_g1	0.00	0.00	0.00	0.00	0.00	0.00	0.00	15.15	0.00	0.00
TRINITY_DN301371_c0_g1	0.00	0.00	0.00	6.29	0.00	0.00	16.21	0.00	0.00	0.00
TRINITY_DN301371_c1_g1	0.00	0.00	0.00	0.00	0.00	0.00	0.00	0.00	0.00	0.00
TRINITY_DN301371_c2_g1	13.55	0.00	0.00	0.00	0.00	0.00	0.00	6.67	0.00	6.23
TRINITY_DN301371_c3_g1	0.00	0.00	0.00	0.00	0.00	0.00	0.00	0.00	0.00	0.00
TRINITY_DN301372_c0_g1	0.00	0.00	0.00	0.00	0.00	0.00	0.00	0.00	0.00	0.00
TRINITY_DN301372_c1_g1	0.00	0.00	0.00	0.00	0.00	0.00	0.00	0.00	0.00	0.00
TRINITY_DN301373_c0_g1	0.00	0.00	0.00	0.00	0.00	0.00	0.00	13.26	13.38	12.71
TRINITY_DN301374_c0_g1	0.00	0.00	0.00	0.00	0.00	0.00	0.00	0.00	0.00	0.00
TRINITY_DN301374_c2_g1	0.00	0.00	0.00	0.00	0.00	0.00	0.00	0.00	0.00	0.00
TRINITY_DN301375_c0_g1	18.62	11.28	0.00	0.00	19.39	0.00	0.00	0.00	0.00	11.21
TRINITY_DN301376_c0_g1	20.06	3.58	3.84	9.52	2.97	3.30	2.92	1.67	6.33	5.57
TRINITY_DN301376_c1_g1	0.00	0.00	1.99	2.01	2.12	1.71	0.00	1.94	0.00	3.64
TRINITY_DN301376_c2_g1	51.21	78.96	58.44	52.26	25.79	36.54	109.96	28.20	136.87	144.68
TRINITY_DN301376_c5_g1	0.00	0.00	6.32	0.00	0.00	0.00	0.00	6.17	5.95	0.00
TRINITY_DN301377_c1_g1	0.00	0.00	0.00	0.00	0.00	11.35	0.00	0.00	0.00	0.00
TRINITY_DN301379_c2_g2	0.00	0.00	0.00	0.00	7.10	0.00	0.00	0.00	6.47	0.00
TRINITY_DN301379_c4_g1	0.00	23.62	0.00	0.00	0.00	0.00	0.00	0.00	0.00	17.85
TRINITY_DN301380_c0_g1	2.52	0.00	0.00	2.51	0.00	0.00	0.00	0.00	17.61	33.08
TRINITY_DN301382_c0_g1	0.00	0.00	0.00	0.00	0.00	0.00	0.00	0.00	0.00	0.00
TRINITY_DN301384_c0_g1	0.00	0.00	0.00	0.00	0.00	0.00	0.00	1.99	0.00	7.76
TRINITY_DN301384_c3_g1	0.00	0.00	0.00	0.00	0.00	0.00	19.88	0.00	0.00	0.00
TRINITY_DN301386_c0_g1	20.62	8.12	17.32	0.00	14.33	22.21	0.00	0.00	49.93	0.00
TRINITY_DN301386_c0_g2	0.00	0.00	0.00	0.00	0.00	0.00	0.00	0.00	0.00	0.00
TRINITY_DN301386_c1_g1	0.00	0.00	0.00	0.00	0.00	0.00	9.32	0.00	0.00	0.00
TRINITY_DN301386_c3_g1	0.00	14.91	0.00	0.00	0.00	0.00	0.00	0.00	0.00	0.00
TRINITY_DN301387_c0_g1	0.00	0.00	0.00	0.00	0.00	0.00	0.00	0.00	0.00	0.00
TRINITY_DN301387_c1_g1	0.00	0.00	0.00	0.00	0.00	0.00	0.00	0.00	0.00	0.00
TRINITY_DN301387_c2_g1	0.00	0.00	0.00	0.00	0.00	0.00	0.00	0.00	0.00	14.49
TRINITY_DN301388_c0_g1	0.00	0.00	0.00	11.84	0.00	0.00	0.00	0.00	0.00	0.00
TRINITY_DN301388_c0_g2	0.00	0.00	0.00	0.00	0.00	0.00	15.80	0.00	0.00	9.03
TRINITY_DN30138_c0_g1	0.00	6.78	12.94	0.00	0.00	2.66	0.00	4.16	0.00	5.00
TRINITY_DN30138_c0_g2	4.75	0.72	3.36	1.42	1.49	0.60	4.54	0.00	9.65	19.94
TRINITY_DN30138_c0_g3	0.00	0.00	0.00	0.00	0.00	0.00	0.00	0.00	0.00	0.00
TRINITY_DN301392_c0_g1	0.00	0.00	0.00	0.00	0.00	0.00	0.00	0.00	6.24	0.00
TRINITY_DN301396_c0_g1	0.00	0.00	0.00	0.00	0.00	0.00	0.00	0.00	0.00	0.00
TRINITY_DN301398_c0_g1	0.00	0.00	0.00	0.00	0.00	11.86	0.00	0.00	13.38	0.00
TRINITY_DN30139_c0_g1	0.00	0.00	0.00	0.00	0.00	0.00	0.00	0.00	19.07	0.00
TRINITY_DN3013_c0_g1	125.74	252.36	74.16	78.93	47.32	60.96	183.48	33.51	256.59	207.63
TRINITY_DN3013_c0_g2	1.58	3.32	0.00	1.59	0.00	1.35	12.68	0.00	4.61	10.06
TRINITY_DN301400_c1_g1	0.00	0.00	0.00	0.00	23.49	0.00	0.00	0.00	0.00	0.00
TRINITY_DN301401_c0_g1	7.72	0.00	7.08	0.00	0.00	10.26	5.12	0.00	25.23	67.05
TRINITY_DN301401_c1_g1	0.00	0.00	0.00	0.00	18.21	0.00	0.00	0.00	0.00	0.00
TRINITY_DN301402_c0_g1	0.00	19.04	0.00	0.00	0.00	0.00	0.00	0.00	37.89	29.21
TRINITY_DN301403_c0_g1	0.00	0.00	0.00	0.00	0.00	0.00	0.00	0.00	0.00	5.63
TRINITY_DN301404_c0_g1	0.00	0.00	0.00	0.00	0.00	0.00	0.00	0.00	0.00	0.00
TRINITY_DN301404_c1_g1	0.00	0.00	0.00	0.00	0.00	7.49	0.00	0.00	0.00	0.00
TRINITY_DN301405_c0_g1	0.00	10.98	0.00	0.00	0.00	0.00	0.00	0.00	8.69	0.00
TRINITY_DN301407_c2_g1	0.00	0.00	0.00	0.00	0.00	0.00	0.00	0.00	0.00	0.00
TRINITY_DN301409_c0_g1	0.00	0.00	0.00	0.00	0.00	0.00	0.00	0.00	0.00	0.00
TRINITY_DN301409_c1_g1	0.00	0.00	0.00	0.00	0.00	0.00	0.00	0.00	0.00	0.00
TRINITY_DN301409_c2_g1	0.00	0.00	0.00	0.00	0.00	0.00	0.00	0.00	0.00	0.00
TRINITY_DN30140_c0_g1	5.43	0.00	10.89	5.23	0.00	0.00	6.77	0.00	10.29	19.88
TRINITY_DN30140_c0_g2	0.00	0.00	0.00	0.00	0.00	4.22	0.00	0.00	0.00	4.48
TRINITY_DN30140_c0_g3	0.00	51.72	0.00	0.00	0.00	0.00	0.00	0.00	0.00	26.00
TRINITY_DN30140_c0_g4	17.65	0.00	0.00	0.00	0.00	0.00	0.00	0.00	0.00	0.00
TRINITY_DN301410_c0_g1	0.00	0.00	0.00	0.00	0.00	0.00	0.00	0.00	0.00	16.54
TRINITY_DN301410_c0_g2	10.41	12.69	0.00	0.00	10.81	9.00	0.00	0.00	0.00	0.00
TRINITY_DN301410_c0_g4	0.00	0.00	0.00	0.00	0.00	0.00	0.00	0.00	0.00	0.00
TRINITY_DN301410_c4_g1	0.00	0.00	0.00	0.00	0.00	0.00	0.00	0.00	0.00	0.00
TRINITY_DN301410_c5_g1	0.00	0.00	0.00	0.00	0.00	0.00	0.00	0.00	0.00	17.84
TRINITY_DN301410_c8_g1	0.00	0.00	0.00	0.00	0.00	0.00	0.00	0.00	0.00	0.00
TRINITY_DN301411_c0_g3	0.00	0.00	0.00	0.00	0.00	0.00	0.00	0.00	0.00	0.00
TRINITY_DN301413_c0_g1	2.85	0.00	0.00	0.00	0.00	0.00	0.00	2.21	0.00	0.00
TRINITY_DN301414_c0_g1	0.00	0.00	0.00	0.00	0.00	0.00	0.00	0.00	12.39	0.00
TRINITY_DN301414_c1_g1	0.00	0.00	0.00	0.00	0.00	0.00	0.00	0.00	0.00	50.56
TRINITY_DN301414_c2_g1	11.66	0.00	11.81	0.00	12.06	0.00	0.00	0.00	0.00	10.67
TRINITY_DN301414_c3_g1	0.00	0.00	0.00	0.00	25.15	0.00	31.68	0.00	0.00	22.18
TRINITY_DN301415_c0_g1	0.00	0.00	0.00	0.00	0.00	10.14	0.00	0.00	0.00	0.00
TRINITY_DN301415_c1_g1	0.00	0.00	17.48	0.00	0.00	0.00	0.00	0.00	0.00	0.00
TRINITY_DN301416_c0_g1	0.00	0.00	0.00	0.00	0.00	0.00	0.00	0.00	0.00	0.00
TRINITY_DN301417_c1_g1	0.00	0.00	0.00	0.00	0.00	0.00	0.00	0.00	0.00	0.00
TRINITY_DN301418_c1_g1	0.00	0.00	0.00	0.00	0.00	0.00	0.00	0.00	0.00	0.00
TRINITY_DN301419_c0_g2	2.54	10.47	0.00	0.00	0.00	0.00	2.87	0.00	0.00	2.29
TRINITY_DN301419_c1_g1	8.28	0.00	0.00	0.00	0.00	0.00	10.67	0.00	15.80	7.62
TRINITY_DN301419_c1_g2	0.00	0.00	0.00	0.00	0.00	0.00	0.00	0.00	0.00	0.00
TRINITY_DN301419_c3_g1	0.00	0.00	0.00	0.00	0.00	0.00	16.16	0.00	0.00	0.00
TRINITY_DN301419_c7_g1	0.00	0.00	0.00	0.00	0.00	0.00	0.00	0.00	0.00	0.00
TRINITY_DN301419_c8_g1	0.00	0.00	0.00	0.00	18.88	0.00	0.00	0.00	0.00	0.00
TRINITY_DN301419_c9_g1	0.00	0.00	0.00	0.00	17.03	0.00	0.00	0.00	0.00	0.00
TRINITY_DN30141_c0_g1	3.37	0.00	0.00	3.34	0.00	2.89	0.00	0.00	0.00	3.07
TRINITY_DN301420_c0_g1	10.34	0.00	0.00	0.00	0.00	0.00	0.00	0.00	9.87	9.50
TRINITY_DN301420_c0_g2	0.00	0.00	0.00	0.00	0.00	0.00	0.00	0.00	0.00	0.00
TRINITY_DN301423_c0_g1	0.00	0.00	0.00	0.00	0.00	0.00	0.00	0.00	0.00	0.00
TRINITY_DN301423_c1_g1	0.00	0.00	0.00	6.29	0.00	0.00	0.00	0.00	0.00	0.00
TRINITY_DN301423_c2_g1	4.55	5.14	0.00	0.00	0.00	0.00	0.00	0.00	0.00	0.00
TRINITY_DN301424_c0_g1	0.00	0.00	0.00	0.00	13.33	0.00	0.00	0.00	0.00	35.26
TRINITY_DN301425_c0_g1	21.70	8.59	0.00	0.00	0.00	0.00	0.00	0.00	0.00	6.64
TRINITY_DN301425_c1_g1	3.11	0.00	0.00	0.00	0.00	0.00	0.00	0.00	2.98	0.00
TRINITY_DN301425_c2_g1	0.00	0.00	0.00	0.00	0.00	0.00	34.22	0.00	0.00	11.95
TRINITY_DN301426_c0_g1	0.00	0.00	0.00	0.00	0.00	0.00	0.00	0.00	0.00	0.00
TRINITY_DN301426_c1_g1	0.00	0.00	0.00	0.00	0.00	0.00	0.00	0.00	31.77	60.00
TRINITY_DN301426_c2_g1	17.30	20.63	17.48	0.00	0.00	0.00	0.00	0.00	0.00	0.00
TRINITY_DN301426_c3_g1	0.00	0.00	0.00	0.00	0.00	0.00	0.00	0.00	0.00	0.00
TRINITY_DN301427_c0_g1	0.00	0.00	0.00	0.00	8.49	0.00	10.49	0.00	7.78	7.49
TRINITY_DN301427_c1_g1	9.51	10.78	0.00	4.68	0.00	0.00	8.01	4.67	0.00	0.00
TRINITY_DN301429_c0_g1	0.00	0.00	0.00	0.00	0.00	0.00	0.00	0.00	0.00	0.00
TRINITY_DN30142_c0_g2	0.00	0.00	0.00	0.00	0.00	0.00	0.00	0.00	0.00	0.00
TRINITY_DN301431_c0_g1	0.00	3.98	0.00	1.28	2.69	1.08	2.89	0.00	1.24	4.62
TRINITY_DN301431_c1_g1	1.59	0.00	0.00	0.00	3.35	1.35	0.00	0.00	3.09	1.44
TRINITY_DN301431_c2_g1	0.00	0.00	0.00	0.00	2.52	0.00	0.00	0.00	2.31	6.53
TRINITY_DN301434_c0_g1	0.00	0.00	0.00	0.00	0.00	0.00	8.99	0.00	6.72	0.00
TRINITY_DN301435_c0_g1	0.00	0.00	0.00	0.00	0.00	0.00	0.00	0.00	0.00	0.00
TRINITY_DN301435_c0_g2	0.00	0.00	0.00	0.00	0.00	0.00	0.00	0.00	0.00	0.00
TRINITY_DN301435_c2_g1	3.20	5.04	0.00	3.21	0.00	1.36	1.83	1.55	1.55	5.81
TRINITY_DN301435_c4_g1	0.00	0.00	0.00	0.00	0.00	0.00	0.00	0.00	0.00	0.00
TRINITY_DN301435_c5_g1	0.00	0.00	0.00	0.00	0.00	0.00	0.00	0.00	0.00	0.00
TRINITY_DN301436_c0_g1	0.00	0.00	5.73	0.00	5.95	0.00	0.00	0.00	0.00	0.00
TRINITY_DN301436_c1_g1	9.04	0.00	0.00	0.00	0.00	0.00	0.00	0.00	0.00	8.33
TRINITY_DN301437_c0_g1	4.01	0.00	0.00	0.00	0.00	0.00	0.00	0.00	0.00	0.00
TRINITY_DN30143_c0_g1	60.99	80.60	38.70	46.24	50.63	34.40	83.93	36.10	197.63	162.58
TRINITY_DN30143_c26_g1	0.00	0.00	0.00	0.00	37.40	0.00	0.00	0.00	0.00	19.52
TRINITY_DN30143_c3_g1	0.00	1.94	0.00	1.84	0.00	0.00	0.00	0.00	0.00	1.67
TRINITY_DN301440_c1_g1	4.67	0.00	7.51	0.00	2.58	0.00	0.00	0.00	8.20	0.00
TRINITY_DN301441_c2_g1	0.00	0.00	0.00	0.00	0.00	0.00	0.00	0.00	0.00	5.99
TRINITY_DN301441_c3_g1	0.00	5.03	0.00	0.00	0.00	3.84	0.00	0.00	4.24	8.16
TRINITY_DN301441_c3_g2	0.00	0.00	0.00	0.00	0.00	0.00	0.00	0.00	0.00	0.00
TRINITY_DN301441_c6_g1	18.96	44.78	0.00	0.00	19.44	0.00	24.41	53.18	18.30	51.49
TRINITY_DN301441_c7_g1	0.00	17.08	0.00	0.00	0.00	0.00	0.00	0.00	6.85	13.22
TRINITY_DN301441_c8_g1	0.00	16.00	0.00	0.00	0.00	0.00	0.00	0.00	0.00	0.00
TRINITY_DN301444_c1_g1	0.00	0.00	0.00	0.00	0.00	0.00	12.20	0.00	0.00	8.65
TRINITY_DN301445_c0_g1	19.51	0.00	0.00	0.00	0.00	0.00	0.00	0.00	0.00	0.00
TRINITY_DN301446_c0_g1	0.00	0.00	0.00	0.00	0.00	0.00	0.00	0.00	1.29	3.61
TRINITY_DN301446_c1_g1	14.08	0.00	9.42	0.00	0.00	0.00	0.00	0.00	0.00	8.58
TRINITY_DN301447_c0_g1	0.00	0.00	13.64	0.00	0.00	0.00	0.00	0.00	0.00	6.21
TRINITY_DN301448_c1_g1	0.00	0.00	0.00	0.00	0.00	0.00	0.00	0.00	0.00	0.00
TRINITY_DN30144_c0_g1	0.00	1.79	1.75	0.00	0.00	1.50	0.00	0.00	3.58	1.81
TRINITY_DN30144_c0_g2	0.00	0.00	0.00	0.00	0.00	0.00	0.00	0.00	0.00	0.00
TRINITY_DN30144_c1_g1	0.00	0.00	0.00	0.00	19.07	0.00	24.00	0.00	0.00	12.95
TRINITY_DN301452_c0_g1	0.00	22.49	19.42	0.00	0.00	0.00	0.00	0.00	0.00	0.00
TRINITY_DN301452_c1_g1	0.00	0.00	0.00	0.00	0.00	13.70	0.00	0.00	0.00	0.00
TRINITY_DN301453_c0_g1	0.00	0.00	0.00	0.00	0.00	16.80	0.00	0.00	0.00	0.00
TRINITY_DN301454_c0_g1	8.49	4.78	0.00	0.00	0.00	10.96	15.67	12.51	12.14	11.66
TRINITY_DN301454_c1_g1	2.22	7.12	4.42	2.22	0.00	3.80	0.00	2.16	6.44	8.08
TRINITY_DN301455_c0_g1	0.00	0.00	0.00	0.00	0.00	0.00	0.00	0.00	0.00	40.75
TRINITY_DN301457_c0_g1	0.00	6.31	0.00	0.00	0.00	0.00	0.00	0.00	0.00	0.00
TRINITY_DN301457_c1_g1	0.00	0.00	0.00	0.00	0.00	0.00	5.98	0.00	0.00	0.00
TRINITY_DN301459_c0_g1	0.00	24.82	0.00	10.62	0.00	0.00	13.61	0.00	0.00	0.00
TRINITY_DN30145_c0_g1	0.00	0.00	0.00	8.56	36.78	0.00	0.00	0.00	0.00	17.96
TRINITY_DN30145_c0_g5	0.00	0.00	0.00	29.10	0.00	12.82	0.00	0.00	14.51	13.76
TRINITY_DN30145_c1_g1	0.00	0.00	0.00	0.00	0.00	0.00	0.00	0.00	0.00	0.00
TRINITY_DN30145_c2_g1	0.00	0.00	0.00	0.00	0.00	8.03	0.00	0.00	0.00	25.54
TRINITY_DN30145_c2_g2	0.00	18.72	0.00	0.00	0.00	0.00	0.00	0.00	0.00	0.00
TRINITY_DN30145_c7_g1	0.00	0.00	0.00	0.00	0.00	0.00	0.00	0.00	0.00	22.23
TRINITY_DN301460_c0_g2	0.00	0.00	0.00	0.00	0.00	0.00	0.00	0.00	0.00	5.17
TRINITY_DN301461_c1_g1	0.00	0.00	0.00	0.00	0.00	0.00	0.00	0.00	0.00	0.00
TRINITY_DN301462_c0_g1	0.00	0.00	0.00	0.00	0.00	0.00	0.00	0.00	0.00	0.00
TRINITY_DN301462_c0_g2	0.00	0.00	0.00	0.00	0.00	0.00	0.00	0.00	0.00	0.00
TRINITY_DN301462_c4_g1	0.00	0.00	0.00	0.00	0.00	0.00	0.00	0.00	0.00	14.13
TRINITY_DN301463_c0_g1	34.60	20.63	0.00	32.96	35.54	0.00	0.00	0.00	16.69	15.65
TRINITY_DN301464_c0_g1	3.31	0.00	0.00	0.00	0.00	0.00	3.98	0.00	0.00	0.00
TRINITY_DN301464_c1_g1	0.00	0.00	0.00	0.00	0.00	0.00	0.00	0.00	0.00	0.00
TRINITY_DN301468_c0_g1	0.00	0.00	0.00	0.00	17.92	0.00	0.00	0.00	16.84	17.93
TRINITY_DN301468_c1_g1	0.00	0.00	0.00	0.00	0.00	0.00	0.00	0.00	0.00	0.00
TRINITY_DN30146_c0_g1	0.00	0.00	0.00	0.00	0.00	0.00	0.00	0.00	0.00	0.00
TRINITY_DN30146_c0_g3	0.00	0.00	41.26	0.00	0.00	0.00	0.00	0.00	0.00	0.00
TRINITY_DN30146_c0_g5	0.00	0.00	0.00	0.00	0.00	0.00	12.36	0.00	0.00	0.00
TRINITY_DN30146_c0_g7	0.00	0.00	0.00	0.00	0.00	0.00	0.00	0.00	6.05	0.00
TRINITY_DN30146_c2_g1	0.00	6.83	5.93	0.00	0.00	10.21	7.41	0.00	22.36	27.04
TRINITY_DN30146_c4_g1	0.00	0.00	0.00	0.00	0.00	0.00	0.00	0.00	14.27	0.00
TRINITY_DN30146_c5_g1	0.00	11.86	0.00	0.00	5.41	0.00	0.00	0.00	4.92	0.00
TRINITY_DN30146_c6_g1	0.00	0.00	0.00	20.18	0.00	0.00	0.00	0.00	0.00	0.00
TRINITY_DN30146_c8_g1	0.00	0.00	0.00	0.00	0.00	0.00	0.00	0.00	5.57	0.00
TRINITY_DN301470_c0_g1	0.00	0.00	0.00	0.00	0.00	0.00	0.00	0.00	0.00	0.00
TRINITY_DN301471_c0_g1	0.00	0.00	0.00	35.76	12.77	0.00	16.04	0.00	11.84	11.25
TRINITY_DN301472_c0_g1	0.00	0.00	13.98	0.00	0.00	0.00	0.00	0.00	13.28	0.00
TRINITY_DN301472_c1_g1	0.00	0.00	0.00	4.55	4.83	0.00	0.00	0.00	0.00	0.00
TRINITY_DN301473_c0_g1	0.00	0.00	0.00	0.00	0.00	0.00	0.00	0.00	0.00	9.14
TRINITY_DN301476_c0_g1	0.00	0.00	5.09	0.00	0.00	0.00	6.47	0.00	26.92	0.00
TRINITY_DN301478_c0_g1	0.00	0.00	0.00	0.00	16.31	0.00	0.00	0.00	21.31	14.36
TRINITY_DN301478_c0_g2	0.00	4.26	11.48	3.79	4.01	3.47	0.00	0.00	3.65	10.48
TRINITY_DN301478_c1_g1	0.00	0.00	0.00	0.00	0.00	15.15	0.00	0.00	12.78	0.00
TRINITY_DN301478_c2_g1	9.10	10.98	9.22	0.00	0.00	7.90	0.00	8.89	31.25	33.49
TRINITY_DN301479_c0_g1	0.00	14.70	0.00	0.00	0.00	0.00	0.00	0.00	0.00	0.00
TRINITY_DN301479_c1_g1	0.00	0.00	0.00	0.00	0.00	0.00	0.00	0.00	0.00	0.00
TRINITY_DN301479_c3_g1	0.00	0.00	18.98	0.00	0.00	0.00	0.00	0.00	0.00	0.00
TRINITY_DN30147_c1_g1	5.38	1.23	3.17	2.37	0.00	1.01	5.48	0.77	6.04	6.36
TRINITY_DN30147_c1_g2	0.00	2.77	2.03	0.90	0.95	1.35	0.00	0.00	4.63	8.82
TRINITY_DN30147_c1_g3	0.00	0.00	0.00	0.00	0.00	0.00	0.00	0.00	0.00	0.00
TRINITY_DN30147_c7_g2	0.00	0.00	0.00	0.00	0.00	0.00	0.00	0.00	0.00	0.00
TRINITY_DN30147_c9_g1	6.11	0.00	0.00	0.00	0.00	0.00	7.71	0.00	0.00	0.00
TRINITY_DN301480_c0_g1	0.00	0.00	0.00	0.00	0.00	0.00	0.00	0.00	0.00	0.00
TRINITY_DN301480_c1_g1	0.00	0.00	0.00	0.00	0.00	0.00	0.00	0.00	0.00	0.00
TRINITY_DN301481_c0_g1	0.00	0.00	0.00	2.19	0.00	0.00	0.00	8.74	0.00	0.00
TRINITY_DN301481_c1_g1	13.37	7.88	0.00	0.00	6.97	0.00	0.00	0.00	0.00	0.00
TRINITY_DN301482_c0_g2	0.00	0.00	0.00	0.00	0.00	0.00	0.00	0.00	0.00	33.05
TRINITY_DN301482_c1_g1	0.00	0.00	0.00	0.00	0.00	0.00	0.00	0.00	0.00	0.00
TRINITY_DN301483_c1_g1	11.50	0.00	0.00	0.00	0.00	0.00	29.95	0.00	0.00	0.00
TRINITY_DN301483_c4_g1	8.36	0.00	0.00	0.00	0.00	0.00	0.00	0.00	0.00	11.47
TRINITY_DN301484_c0_g2	8.65	0.00	0.00	0.00	0.00	0.00	0.00	0.00	0.00	0.00
TRINITY_DN301486_c0_g1	0.00	0.00	0.00	0.00	0.00	2.61	0.00	0.00	8.85	0.00
TRINITY_DN301486_c0_g2	2.47	0.00	2.44	0.00	2.59	2.10	2.89	2.39	0.00	2.23
TRINITY_DN301486_c0_g3	0.00	0.00	7.69	0.00	0.00	6.61	0.00	7.39	21.49	20.92
TRINITY_DN301486_c0_g4	0.00	0.00	0.00	0.00	0.00	0.00	0.00	0.00	0.00	0.00
TRINITY_DN301486_c3_g1	0.00	0.00	0.00	0.00	0.00	0.00	0.00	0.00	11.93	0.00
TRINITY_DN301487_c0_g1	0.00	0.00	0.00	0.00	10.94	0.00	0.00	0.00	0.00	0.00
TRINITY_DN301487_c2_g1	0.00	5.16	0.00	0.00	0.00	0.00	0.00	0.00	0.00	4.18
TRINITY_DN301487_c3_g1	11.96	0.00	0.00	0.00	0.00	0.00	0.00	0.00	0.00	0.00
TRINITY_DN301487_c4_g1	0.00	0.00	0.00	0.00	0.00	0.00	0.00	0.00	0.00	0.00
TRINITY_DN301488_c0_g1	0.00	0.00	0.00	0.00	0.00	0.00	0.00	0.00	6.72	0.00
TRINITY_DN301489_c1_g1	0.00	0.00	0.00	0.00	0.00	0.00	0.00	0.00	0.00	0.00
TRINITY_DN30148_c0_g1	0.00	1.19	0.00	1.34	1.41	1.14	0.00	1.29	0.00	5.20
TRINITY_DN30148_c0_g2	0.00	0.00	0.00	0.00	0.00	0.00	3.19	0.00	0.00	0.00
TRINITY_DN301491_c0_g1	0.00	0.00	0.00	0.00	0.00	0.00	0.00	0.00	0.00	13.10
TRINITY_DN301492_c0_g1	4.81	5.46	0.00	0.00	0.00	0.00	0.00	0.00	0.00	13.21
TRINITY_DN301493_c0_g1	0.00	6.60	0.00	0.00	0.00	4.94	0.00	0.00	0.00	5.23
TRINITY_DN301494_c0_g1	0.00	0.00	0.00	0.00	0.00	0.00	0.00	0.00	0.00	0.00
TRINITY_DN301494_c0_g2	0.00	0.00	0.00	0.00	0.00	0.00	0.00	9.39	18.44	17.74
TRINITY_DN301494_c1_g1	0.00	0.00	0.00	0.00	0.00	0.00	0.00	0.00	0.00	0.00
TRINITY_DN301495_c0_g1	0.00	0.00	0.00	0.00	0.00	0.00	23.09	0.00	17.14	0.00
TRINITY_DN301495_c0_g2	0.00	0.00	0.00	8.64	0.00	0.00	0.00	0.00	0.00	4.77
TRINITY_DN301495_c1_g1	0.00	0.00	0.00	0.00	0.00	0.00	0.00	0.00	0.00	0.00
TRINITY_DN301496_c0_g1	0.00	0.00	0.00	0.00	0.00	0.00	0.00	0.00	21.59	0.00
TRINITY_DN301497_c0_g1	0.00	0.00	0.00	0.00	0.00	0.00	0.00	0.00	0.00	0.00
TRINITY_DN301497_c1_g1	10.48	0.00	0.00	20.31	0.00	0.00	0.00	0.00	0.00	19.26
TRINITY_DN301497_c1_g3	0.00	0.00	0.00	0.00	0.00	0.00	0.00	0.00	0.00	0.00
TRINITY_DN30149_c1_g1	0.00	0.00	0.00	0.00	0.00	0.00	0.00	0.00	0.00	0.00
TRINITY_DN30149_c1_g2	0.00	0.00	0.00	0.00	0.00	0.00	0.00	0.00	0.00	0.00
TRINITY_DN3014_c0_g1	8.06	28.70	3.32	5.35	0.00	1.82	5.56	0.00	10.08	0.00
TRINITY_DN3014_c0_g2	9.48	0.00	13.27	8.21	12.43	6.48	17.13	10.80	44.92	41.32
TRINITY_DN3014_c0_g3	0.00	0.00	0.00	0.00	0.00	0.00	0.00	0.00	0.00	0.00
TRINITY_DN3014_c0_g5	9.09	11.79	7.32	9.51	7.57	7.18	10.95	4.75	34.71	24.57
TRINITY_DN3014_c10_g1	15.40	0.00	0.00	0.00	0.00	0.00	0.00	0.00	0.00	0.00
TRINITY_DN3014_c11_g1	0.00	0.00	0.00	0.00	0.00	0.00	0.00	0.00	0.00	0.00
TRINITY_DN3014_c1_g1	0.00	0.00	0.00	0.00	0.00	0.00	13.54	0.00	0.00	0.00
TRINITY_DN3014_c1_g2	19.11	26.71	24.03	10.44	11.50	13.60	24.68	6.95	53.33	45.37
TRINITY_DN3014_c3_g1	0.00	0.00	0.00	0.00	0.00	0.00	0.00	0.00	0.00	0.00
TRINITY_DN3014_c4_g1	6.29	7.36	6.35	6.18	0.00	5.47	7.95	0.00	23.89	17.35
TRINITY_DN3014_c7_g1	0.00	0.00	0.00	0.00	0.00	0.00	0.00	0.00	0.00	0.00
TRINITY_DN3014_c8_g1	0.00	0.00	0.00	0.00	0.00	0.00	0.00	0.00	0.00	0.00
TRINITY_DN301500_c0_g1	0.00	0.00	0.00	0.00	27.89	0.00	0.00	12.83	0.00	0.00
TRINITY_DN301502_c0_g1	0.00	0.00	0.00	0.00	0.00	0.00	0.00	0.00	0.00	0.00
TRINITY_DN301505_c1_g1	0.00	0.00	0.00	0.00	0.00	0.00	0.00	0.00	0.00	0.00
TRINITY_DN301505_c1_g3	0.00	0.00	0.00	0.00	0.00	0.00	0.00	0.00	0.00	0.00
TRINITY_DN301507_c0_g1	0.00	0.00	0.00	0.00	0.00	0.00	0.00	0.00	0.00	0.00
TRINITY_DN301507_c0_g2	0.00	0.00	0.00	0.00	0.00	0.00	0.00	0.00	0.00	0.00
TRINITY_DN301508_c0_g1	0.00	0.00	10.69	0.00	0.00	0.00	0.00	0.00	10.07	29.08
TRINITY_DN301509_c0_g1	8.46	10.17	0.00	0.00	26.46	0.00	0.00	8.29	8.08	0.00
TRINITY_DN301509_c0_g2	0.00	7.29	0.00	0.00	0.00	0.00	0.00	0.00	0.00	0.00
TRINITY_DN30150_c0_g2	17.39	14.12	41.58	5.74	0.00	3.64	4.89	0.00	60.40	4.39
TRINITY_DN30150_c0_g3	0.00	0.00	0.00	0.00	0.00	0.00	61.19	0.00	0.00	0.00
TRINITY_DN30150_c0_g5	0.00	0.00	0.00	12.01	0.00	0.00	0.00	0.00	0.00	0.00
TRINITY_DN30150_c1_g1	0.00	0.00	0.00	0.00	5.13	13.81	18.27	0.00	47.72	0.00
TRINITY_DN30150_c2_g1	0.00	0.00	0.00	0.00	0.00	0.00	0.00	0.00	0.00	0.00
TRINITY_DN30150_c6_g1	0.00	0.00	0.00	0.00	0.00	0.00	0.00	0.00	0.00	0.00
TRINITY_DN30150_c6_g3	0.00	0.00	0.00	0.00	0.00	0.00	0.00	0.00	0.00	0.00
TRINITY_DN301511_c0_g1	0.00	0.00	0.00	0.00	0.00	0.00	0.00	0.00	0.00	0.00
TRINITY_DN301513_c0_g1	0.00	0.00	0.00	0.00	12.48	0.00	0.00	0.00	0.00	10.22
TRINITY_DN301513_c1_g2	0.00	0.00	0.00	0.00	0.00	0.00	0.00	0.00	0.00	0.00
TRINITY_DN301514_c0_g1	0.00	0.00	0.00	0.00	19.96	0.00	0.00	0.00	0.00	0.00
TRINITY_DN301515_c0_g1	0.00	0.00	0.00	0.00	0.00	0.00	0.00	0.00	0.00	14.00
TRINITY_DN301517_c0_g1	0.00	0.00	0.00	0.00	0.00	0.00	0.00	0.00	11.47	5.55
TRINITY_DN301518_c0_g1	0.00	0.00	0.00	0.00	0.00	0.00	0.00	0.00	0.00	0.00
TRINITY_DN301519_c0_g1	0.00	0.00	0.00	0.00	0.00	0.00	0.00	0.00	0.00	8.23
TRINITY_DN30151_c0_g1	40.86	37.88	13.09	24.85	40.73	28.39	56.11	31.49	130.16	86.08
TRINITY_DN30151_c0_g2	274.41	607.84	357.55	298.32	101.47	245.90	472.67	207.21	1157.65	809.77
TRINITY_DN30151_c2_g2	4.22	23.73	29.63	9.21	26.54	43.57	20.74	20.74	72.47	98.44
TRINITY_DN301524_c0_g1	0.00	0.00	0.00	4.59	0.00	1.30	6.97	0.00	0.00	0.00
TRINITY_DN301526_c0_g1	0.00	0.00	0.00	0.00	0.00	0.00	0.00	0.00	0.00	0.00
TRINITY_DN301527_c0_g2	0.00	0.00	0.00	0.00	0.00	0.00	0.00	0.00	0.00	12.05
TRINITY_DN301527_c0_g3	0.00	0.00	0.00	0.00	0.00	0.00	0.00	0.00	0.00	0.00
TRINITY_DN301529_c0_g1	0.00	0.00	0.00	0.00	0.00	0.00	0.00	0.00	0.00	0.00
TRINITY_DN301529_c1_g1	0.00	0.00	0.00	0.00	19.24	0.00	0.00	17.58	18.14	0.00
TRINITY_DN30152_c0_g1	0.00	15.93	0.00	0.00	27.08	0.00	0.00	0.00	0.00	23.91
TRINITY_DN30152_c0_g2	3.55	0.00	0.00	6.05	0.00	0.00	6.54	0.00	3.10	11.74
TRINITY_DN30152_c0_g3	13.12	17.30	10.15	5.55	17.57	0.00	3.31	0.00	4.91	0.00
TRINITY_DN30152_c0_g4	3.16	24.06	10.93	5.35	0.00	0.00	0.00	0.00	12.74	0.00
TRINITY_DN30152_c0_g6	0.00	0.00	7.55	1.51	5.32	4.92	2.40	0.00	5.39	1.43
TRINITY_DN30152_c0_g7	0.00	0.00	9.67	2.42	0.00	0.00	0.00	0.00	4.85	3.11
TRINITY_DN30152_c0_g8	0.00	0.00	0.00	0.00	0.00	0.00	0.00	0.00	5.64	0.00
TRINITY_DN30152_c2_g1	0.00	0.00	0.00	0.00	0.00	0.00	0.00	0.00	38.12	35.54
TRINITY_DN30152_c8_g1	0.00	0.00	0.00	0.00	0.00	0.00	0.00	0.00	0.00	14.04
TRINITY_DN301530_c0_g1	0.00	0.00	0.00	0.00	9.17	7.66	0.00	0.00	8.39	18.19
TRINITY_DN301530_c0_g2	0.00	0.00	0.00	0.00	0.00	0.00	0.00	0.00	0.00	0.00
TRINITY_DN301530_c1_g1	0.00	0.00	7.39	0.00	0.00	0.00	0.00	0.00	0.00	0.00
TRINITY_DN301532_c0_g1	0.00	0.00	0.00	0.00	0.00	0.00	0.00	0.00	0.00	0.00
TRINITY_DN301534_c0_g1	0.00	0.00	0.00	0.00	0.00	0.00	0.00	0.00	0.00	0.00
TRINITY_DN301536_c0_g1	0.00	9.72	0.00	0.00	0.00	0.00	0.00	0.00	12.34	0.00
TRINITY_DN301537_c0_g1	0.00	0.00	0.00	0.00	0.00	0.00	0.00	0.00	0.00	0.00
TRINITY_DN301538_c0_g1	0.00	0.00	0.00	0.00	0.00	0.00	0.00	0.00	0.00	0.00
TRINITY_DN301539_c0_g1	0.00	0.00	0.00	0.00	0.00	0.00	4.02	0.00	0.00	0.00
TRINITY_DN301539_c1_g1	0.00	0.00	0.00	0.00	0.00	0.00	0.00	0.00	0.00	0.00
TRINITY_DN30153_c0_g1	6.86	11.33	8.63	10.21	3.60	5.88	16.56	13.42	32.81	19.74
TRINITY_DN30153_c1_g1	1.96	2.37	0.00	0.00	0.00	0.00	0.00	0.00	7.31	4.22
TRINITY_DN301541_c0_g1	0.00	0.00	0.00	0.00	0.00	0.00	0.00	0.00	0.00	0.00
TRINITY_DN301544_c0_g2	0.00	0.00	0.00	0.00	0.00	0.88	3.48	0.00	0.00	6.55
TRINITY_DN301544_c0_g3	0.00	0.00	0.00	0.00	0.00	0.00	0.00	0.00	0.00	0.00
TRINITY_DN301544_c1_g1	0.00	0.00	0.00	0.00	0.00	0.00	0.00	0.00	13.47	0.00
TRINITY_DN301544_c2_g1	0.00	0.00	0.00	0.00	0.00	0.00	0.00	0.00	0.00	0.00
TRINITY_DN301544_c3_g1	0.00	0.00	0.00	0.00	0.00	0.00	24.03	0.00	23.09	0.00
TRINITY_DN301544_c5_g1	0.00	0.00	0.00	0.00	0.00	0.00	0.00	0.00	0.00	0.00
TRINITY_DN301544_c6_g1	11.88	0.00	0.00	0.00	12.31	0.00	0.00	0.00	0.00	10.87
TRINITY_DN301545_c0_g1	0.00	15.68	0.00	0.00	0.00	0.00	0.00	0.00	0.00	0.00
TRINITY_DN301546_c0_g1	0.00	0.00	0.00	0.00	0.00	0.00	23.09	0.00	0.00	0.00
TRINITY_DN301547_c0_g1	0.00	0.00	0.00	0.00	0.00	0.00	0.00	0.00	0.00	0.00
TRINITY_DN301548_c0_g1	0.00	0.00	0.00	10.98	0.00	0.00	0.00	0.00	0.00	0.00
TRINITY_DN301548_c1_g1	0.00	0.00	0.00	0.00	0.00	0.00	0.00	0.00	0.00	0.00
TRINITY_DN301548_c3_g1	0.00	0.00	31.86	0.00	0.00	0.00	0.00	0.00	0.00	19.26
TRINITY_DN301548_c4_g1	0.00	0.00	0.00	0.00	0.00	0.00	23.09	0.00	0.00	0.00
TRINITY_DN301549_c0_g1	0.00	0.00	0.00	0.00	0.00	0.00	0.00	0.00	0.00	0.00
TRINITY_DN30154_c0_g1	0.00	0.00	0.00	0.00	0.00	0.00	16.68	0.00	0.00	0.00
TRINITY_DN30154_c1_g1	19.92	0.00	0.00	0.00	0.00	0.00	0.00	0.00	19.32	0.00
TRINITY_DN30154_c1_g2	0.00	0.00	0.00	0.00	0.00	0.00	0.00	0.00	0.00	0.00
TRINITY_DN30154_c2_g1	0.00	0.00	0.00	0.00	0.00	12.24	0.00	0.00	39.06	0.00
TRINITY_DN30154_c4_g1	0.00	0.00	0.00	0.00	0.00	0.00	0.00	0.00	0.00	0.00
TRINITY_DN301552_c1_g1	0.00	11.76	0.00	0.00	0.00	0.00	6.40	0.00	0.00	0.00
TRINITY_DN301556_c0_g1	0.00	0.00	0.00	0.00	0.00	0.00	0.00	0.00	0.00	0.00
TRINITY_DN301556_c1_g1	0.00	0.00	0.00	0.00	0.00	0.00	14.88	0.00	0.00	0.00
TRINITY_DN301559_c4_g1	0.00	0.00	0.00	0.00	1.28	2.06	0.00	0.00	2.37	4.84
TRINITY_DN301559_c7_g1	0.00	15.54	0.00	0.00	0.00	0.00	0.00	0.00	0.00	0.00
TRINITY_DN30155_c0_g1	0.00	60.56	26.22	0.00	57.02	48.33	0.00	0.00	0.00	38.02
TRINITY_DN301560_c0_g1	0.00	5.93	0.00	0.00	0.00	0.00	0.00	0.00	0.00	9.50
TRINITY_DN301562_c1_g1	0.00	0.00	0.00	0.00	0.00	0.00	0.00	0.00	0.00	0.00
TRINITY_DN301563_c0_g1	0.00	0.00	0.00	0.00	0.00	0.00	0.00	0.00	17.61	0.00
TRINITY_DN301564_c0_g1	0.00	0.00	0.00	0.00	0.00	0.00	0.00	0.00	0.00	0.00
TRINITY_DN301566_c2_g1	2.00	0.00	0.00	4.00	2.11	0.00	0.00	0.00	5.81	0.00
TRINITY_DN301566_c3_g1	1.87	0.00	0.00	3.75	1.98	1.60	0.00	0.00	0.00	0.00
TRINITY_DN301566_c4_g1	0.00	0.00	0.00	0.00	0.00	0.00	0.00	0.00	0.00	0.00
TRINITY_DN301566_c5_g1	0.00	0.00	0.00	0.00	0.00	0.00	0.00	0.00	0.00	0.00
TRINITY_DN301566_c6_g1	0.00	0.00	0.00	0.00	0.00	0.00	0.00	9.12	0.00	8.61
TRINITY_DN301568_c0_g1	0.00	0.00	0.00	0.00	0.00	0.00	0.00	0.00	0.00	0.00
TRINITY_DN301569_c2_g1	0.00	0.00	0.00	0.00	0.00	0.00	0.00	0.00	0.00	0.00
TRINITY_DN301569_c3_g1	0.00	0.00	0.00	0.00	15.50	0.00	0.00	0.00	0.00	0.00
TRINITY_DN301569_c4_g1	0.00	0.00	0.00	0.00	0.00	0.00	0.00	0.00	0.00	0.00
TRINITY_DN301569_c5_g1	0.00	0.00	0.00	0.00	0.00	0.00	0.00	0.00	0.00	0.00
TRINITY_DN301570_c0_g1	0.00	0.00	9.84	0.00	0.00	0.00	0.00	0.00	0.00	0.00
TRINITY_DN301571_c0_g1	0.95	0.00	0.94	1.92	1.14	0.00	0.00	0.00	1.87	1.73
TRINITY_DN301572_c0_g2	0.00	0.00	0.00	0.00	0.00	0.00	2.12	0.00	0.00	3.33
TRINITY_DN301572_c0_g3	0.00	0.00	0.00	0.00	0.00	11.78	0.00	0.00	0.00	0.00
TRINITY_DN301572_c1_g1	0.00	0.00	0.00	0.00	0.00	0.00	0.00	0.00	0.00	0.00
TRINITY_DN301572_c1_g2	7.13	0.00	0.00	0.00	0.00	0.00	0.00	0.00	0.00	6.56
TRINITY_DN301572_c2_g2	0.00	0.00	0.00	0.00	0.00	0.00	0.00	0.00	0.00	0.00
TRINITY_DN301573_c0_g1	0.00	0.00	0.00	0.00	0.00	0.00	0.00	0.00	0.00	12.63
TRINITY_DN301575_c0_g1	0.00	0.00	0.00	0.00	0.00	0.00	0.00	0.00	0.00	0.00
TRINITY_DN301575_c0_g2	0.00	0.00	0.00	0.00	0.00	0.00	0.00	0.00	33.41	0.00
TRINITY_DN301577_c0_g1	0.00	0.00	0.00	0.00	0.00	0.00	0.00	0.00	0.00	0.00
TRINITY_DN301577_c1_g1	0.00	0.00	0.00	0.00	0.00	0.00	0.00	0.00	0.00	0.00
TRINITY_DN301577_c2_g1	0.00	0.00	0.00	16.80	18.07	0.00	0.00	0.00	0.00	0.00
TRINITY_DN30157_c0_g1	0.00	28.56	23.77	0.00	12.15	10.09	58.66	0.00	11.26	12.58
TRINITY_DN30157_c0_g2	0.00	0.00	0.00	0.00	0.00	0.00	0.00	0.00	0.00	0.00
TRINITY_DN30157_c1_g1	0.00	0.00	0.00	0.00	0.00	0.00	0.00	0.00	0.00	0.00
TRINITY_DN301580_c0_g1	0.00	0.00	0.00	0.00	0.00	0.00	0.00	0.00	0.00	0.00
TRINITY_DN301581_c0_g1	0.00	0.00	0.00	0.00	0.00	0.00	0.00	0.00	2.14	4.03
TRINITY_DN301581_c1_g2	0.00	13.72	0.00	0.00	0.00	0.00	0.00	0.00	0.00	0.00
TRINITY_DN301581_c4_g1	0.00	0.00	0.00	12.84	0.00	3.73	0.00	0.00	0.00	0.00
TRINITY_DN301581_c5_g1	0.00	5.29	0.00	0.00	4.89	0.00	0.00	0.00	8.89	0.00
TRINITY_DN301581_c6_g1	0.00	0.00	0.00	0.00	0.00	0.00	0.00	0.00	0.00	0.00
TRINITY_DN301581_c7_g1	5.13	0.00	0.00	0.00	0.00	0.00	0.00	0.00	0.00	0.00
TRINITY_DN301581_c9_g1	0.00	0.00	0.00	10.58	0.00	0.00	0.00	0.00	0.00	0.00
TRINITY_DN301582_c0_g1	0.00	0.00	0.00	0.00	0.00	0.00	0.00	0.00	0.00	0.00
TRINITY_DN301583_c0_g1	0.00	0.00	0.00	0.00	1.92	0.00	0.00	1.76	0.00	1.65
TRINITY_DN301583_c1_g1	0.00	0.00	0.00	0.00	0.00	0.00	0.00	0.00	8.49	8.18
TRINITY_DN301584_c0_g1	0.00	0.00	0.00	12.66	0.00	0.00	0.00	0.00	0.00	0.00
TRINITY_DN301586_c0_g1	0.00	0.00	0.00	0.00	0.00	0.00	0.00	0.00	17.78	0.00
TRINITY_DN301587_c0_g1	0.00	0.00	0.00	0.00	1.72	0.00	0.00	0.00	0.00	0.00
TRINITY_DN301588_c0_g2	0.00	4.53	6.34	0.00	2.24	0.00	7.43	0.00	0.00	9.72
TRINITY_DN301588_c0_g3	0.00	0.00	0.00	0.00	0.00	4.87	0.00	0.00	0.00	0.00
TRINITY_DN301588_c1_g2	0.00	3.89	0.00	0.00	0.00	0.00	0.00	0.00	3.37	6.33
TRINITY_DN301589_c0_g1	0.00	0.00	0.00	0.00	0.00	6.51	0.00	0.00	5.64	0.00
TRINITY_DN301589_c3_g1	0.00	0.00	0.00	0.00	0.00	0.00	0.00	0.00	0.00	0.00
TRINITY_DN301589_c9_g1	0.00	0.00	0.00	0.00	0.00	0.00	0.00	0.00	0.00	0.00
TRINITY_DN30158_c0_g2	0.00	0.00	0.00	0.00	0.00	0.00	0.00	0.00	0.00	0.00
TRINITY_DN30158_c0_g3	0.00	2.32	0.00	1.12	0.00	0.00	0.00	0.00	0.00	4.06
TRINITY_DN30158_c1_g1	5.50	3.87	1.82	1.84	0.00	0.00	4.23	0.00	1.78	3.33
TRINITY_DN301590_c0_g1	0.00	0.00	0.00	0.00	3.09	0.00	0.00	0.00	0.00	0.00
TRINITY_DN301591_c0_g1	0.00	0.00	0.00	0.00	0.00	0.00	15.84	0.00	11.68	0.00
TRINITY_DN301592_c0_g1	0.00	0.00	0.00	0.00	0.00	0.00	0.00	0.00	0.00	0.00
TRINITY_DN301592_c0_g2	9.70	5.20	0.00	0.00	0.00	0.00	0.00	0.00	0.00	0.00
TRINITY_DN301592_c0_g4	0.00	0.00	0.00	0.00	0.00	0.00	0.00	0.00	0.00	0.00
TRINITY_DN301592_c0_g6	0.00	0.00	7.36	0.00	0.00	0.00	0.00	0.00	0.00	6.67
TRINITY_DN301592_c2_g1	0.00	0.00	0.00	0.00	0.00	0.00	0.00	0.00	16.36	0.00
TRINITY_DN301592_c3_g1	0.00	0.00	0.00	0.00	0.00	0.00	0.00	0.00	0.00	0.00
TRINITY_DN301593_c0_g1	0.00	0.00	0.00	0.00	0.00	0.00	0.00	0.00	0.00	0.00
TRINITY_DN301594_c0_g1	0.00	0.00	0.00	0.00	0.00	0.00	0.00	0.00	0.00	0.00
TRINITY_DN301594_c1_g1	0.00	7.25	0.00	0.00	0.00	0.00	0.00	0.00	0.00	9.02
TRINITY_DN301594_c1_g2	0.00	0.00	0.00	0.00	0.00	11.78	0.00	0.00	13.28	0.00
TRINITY_DN301594_c2_g2	0.00	0.00	27.51	0.00	0.00	0.00	0.00	0.00	0.00	0.00
TRINITY_DN301594_c4_g2	0.00	0.00	0.00	0.00	0.00	0.00	0.00	0.00	0.00	0.00
TRINITY_DN301594_c6_g1	0.00	0.00	0.00	0.00	0.00	0.00	0.00	0.00	16.84	15.76
TRINITY_DN301595_c0_g1	0.00	0.00	0.00	0.00	0.00	0.00	0.00	0.00	0.00	0.00
TRINITY_DN301596_c0_g1	20.18	12.28	0.00	0.00	0.00	0.00	0.00	0.00	0.00	9.26
TRINITY_DN301597_c0_g1	0.00	0.00	0.00	0.00	0.00	0.00	0.00	0.00	16.84	0.00
TRINITY_DN301597_c1_g1	0.00	0.00	0.00	0.00	0.00	0.00	0.00	0.00	0.00	0.00
TRINITY_DN301599_c0_g1	0.00	0.00	0.00	0.00	0.00	0.00	0.00	0.00	37.80	0.00
TRINITY_DN301599_c0_g2	39.15	0.00	0.00	0.00	0.00	0.00	0.00	0.00	0.00	0.00
TRINITY_DN301599_c0_g3	0.00	0.00	0.00	0.00	0.00	0.00	0.00	0.00	0.00	0.00
TRINITY_DN301599_c0_g4	19.94	0.00	0.00	0.00	0.00	0.00	0.00	0.00	0.00	18.28
TRINITY_DN301599_c2_g1	0.00	0.00	0.00	0.00	0.00	0.00	0.00	0.00	0.00	0.00
TRINITY_DN301599_c3_g1	0.00	0.00	0.00	0.00	0.00	0.00	0.00	0.00	0.00	0.00
TRINITY_DN301599_c4_g1	0.00	0.00	0.00	0.00	0.00	0.00	0.00	0.00	0.00	5.22
TRINITY_DN301599_c5_g1	0.00	0.00	0.00	0.00	0.00	0.00	0.00	0.00	0.00	27.30
TRINITY_DN30159_c0_g1	0.00	0.00	18.98	0.00	19.24	0.00	0.00	0.00	18.14	68.02
TRINITY_DN30159_c11_g1	0.00	0.00	0.00	0.00	0.00	0.00	0.00	0.00	0.00	0.00
TRINITY_DN30159_c13_g1	0.00	0.00	0.00	0.00	0.00	0.00	0.00	0.00	0.00	0.00
TRINITY_DN30159_c15_g1	4.55	0.00	0.00	6.82	9.59	1.94	0.00	0.00	2.20	2.07
TRINITY_DN30159_c16_g1	0.00	0.00	0.00	0.00	0.00	0.00	4.68	0.00	0.00	0.00
TRINITY_DN30159_c1_g1	0.00	0.00	0.00	0.00	0.00	0.00	0.00	0.00	0.00	0.00
TRINITY_DN30159_c1_g2	0.00	0.00	0.00	0.00	0.00	0.00	0.00	0.00	0.00	0.00
TRINITY_DN30159_c2_g1	0.00	0.00	0.00	0.00	0.00	0.00	0.00	0.00	0.00	4.48
TRINITY_DN30159_c2_g2	0.00	0.00	0.00	0.00	0.00	0.00	0.00	0.00	0.00	0.00
TRINITY_DN30159_c3_g1	0.00	31.27	16.52	26.99	0.00	0.00	35.64	0.00	0.00	86.15
TRINITY_DN30159_c4_g1	0.00	0.00	0.00	0.00	0.00	0.00	0.00	0.00	0.00	0.00
TRINITY_DN30159_c5_g1	11.12	6.55	3.15	11.20	0.00	3.32	0.00	10.70	10.24	7.99
TRINITY_DN30159_c5_g2	0.00	0.00	0.00	0.00	0.00	0.00	0.00	0.00	0.00	0.00
TRINITY_DN30159_c5_g3	2.45	8.73	0.00	6.15	2.59	3.87	1.39	2.36	0.00	5.95
TRINITY_DN30159_c6_g1	0.00	13.48	6.27	3.95	0.00	0.00	7.45	0.00	15.24	18.26
TRINITY_DN30159_c7_g1	7.90	34.08	2.62	0.00	8.31	11.25	9.33	2.56	2.53	35.91
TRINITY_DN30159_c8_g1	0.00	0.00	0.00	0.00	0.00	0.00	0.00	0.00	0.00	0.00
TRINITY_DN3015_c0_g1	0.00	8.87	0.00	0.00	0.00	0.00	0.00	0.00	0.00	0.00
TRINITY_DN3015_c2_g1	0.00	0.00	0.00	0.00	0.00	0.00	0.00	0.00	0.00	0.00
TRINITY_DN301600_c0_g1	0.00	0.00	6.70	0.00	0.00	2.88	0.00	0.00	0.00	3.06
TRINITY_DN301601_c0_g1	12.85	0.00	0.00	0.00	0.00	0.00	0.00	0.00	0.00	0.00
TRINITY_DN301604_c0_g1	0.00	0.00	0.00	0.00	0.00	0.00	0.00	0.00	0.00	0.00
TRINITY_DN301607_c0_g1	0.00	0.00	0.00	0.00	0.00	0.00	0.00	0.00	0.00	0.00
TRINITY_DN301607_c2_g1	6.90	0.00	0.00	0.00	0.00	0.00	0.00	0.00	0.00	6.34
TRINITY_DN301608_c1_g1	16.97	0.00	0.00	0.00	0.00	0.00	0.00	0.00	0.00	0.00
TRINITY_DN301608_c1_g3	0.00	0.00	0.00	0.00	0.00	0.00	0.00	0.00	0.00	0.00
TRINITY_DN301608_c2_g1	0.00	0.00	0.00	0.00	0.00	0.00	0.00	0.00	0.00	16.85
TRINITY_DN301609_c0_g1	0.00	0.00	12.47	0.00	0.00	0.00	0.00	0.00	0.00	0.00
TRINITY_DN30160_c0_g1	12.13	3.97	3.58	0.00	0.00	0.00	4.34	0.00	12.48	32.44
TRINITY_DN30160_c0_g2	0.00	3.41	0.00	0.00	0.00	0.00	0.00	0.00	7.06	2.61
TRINITY_DN301610_c0_g1	0.00	0.00	0.00	0.00	0.00	15.85	0.00	0.00	0.00	0.00
TRINITY_DN301612_c0_g1	0.00	0.00	0.00	0.00	0.00	0.00	0.00	0.00	0.00	0.00
TRINITY_DN301612_c1_g1	0.00	3.30	0.00	0.00	0.00	0.00	0.00	0.00	0.00	0.00
TRINITY_DN301612_c2_g1	0.00	0.00	0.00	0.00	0.00	0.00	0.00	0.00	0.00	0.00
TRINITY_DN301612_c3_g1	0.00	0.00	0.00	0.00	0.00	0.00	0.00	0.00	0.00	0.00
TRINITY_DN301612_c4_g1	16.48	0.00	0.00	8.07	8.58	0.00	10.61	0.00	15.72	0.00
TRINITY_DN301612_c5_g1	0.00	0.00	0.00	0.00	0.00	0.00	0.00	0.00	0.00	0.00
TRINITY_DN301612_c6_g1	0.00	0.00	0.00	0.00	0.00	0.00	0.00	0.00	0.00	0.00
TRINITY_DN301613_c0_g1	0.00	0.00	0.00	0.00	0.00	0.00	0.00	0.00	0.00	0.00
TRINITY_DN301616_c0_g1	2.43	1.27	0.00	0.00	1.29	1.04	2.76	0.00	1.19	1.11
TRINITY_DN301617_c0_g1	0.00	0.00	0.00	0.00	0.00	0.00	0.00	0.00	0.00	0.00
TRINITY_DN301618_c0_g1	8.12	38.91	0.00	23.85	0.00	21.17	0.00	0.00	38.69	64.60
TRINITY_DN30161_c0_g1	1.01	0.00	1.00	2.04	1.07	0.00	1.14	0.00	0.00	7.78
TRINITY_DN30161_c0_g2	0.00	0.00	0.00	0.00	0.00	0.00	0.00	0.00	0.00	4.03
TRINITY_DN30161_c0_g4	0.00	0.00	0.00	0.00	0.00	0.00	0.00	0.00	0.00	0.00
TRINITY_DN301620_c0_g1	0.00	0.00	0.00	0.00	0.00	0.00	0.00	0.00	0.00	0.00
TRINITY_DN301622_c0_g1	0.00	0.00	0.00	0.00	0.00	0.00	0.00	0.00	12.48	11.86
TRINITY_DN301625_c0_g1	0.00	0.00	0.00	0.00	0.00	0.00	0.00	0.00	37.83	0.00
TRINITY_DN301625_c1_g2	0.00	0.00	0.00	50.41	0.00	0.00	0.00	16.52	0.00	0.00
TRINITY_DN301626_c0_g1	0.00	0.00	0.00	0.00	0.00	0.00	0.00	0.00	27.66	8.87
TRINITY_DN301626_c0_g2	0.00	0.00	0.00	0.00	0.00	0.00	0.00	0.00	0.00	0.00
TRINITY_DN301627_c0_g1	0.00	0.00	0.00	0.00	0.00	0.00	0.00	0.00	0.00	0.00
TRINITY_DN301627_c1_g1	0.00	0.00	0.00	0.00	0.00	0.00	0.00	0.00	0.00	0.00
TRINITY_DN301628_c0_g1	0.00	0.00	0.00	0.00	0.00	0.00	0.00	0.00	0.00	0.00
TRINITY_DN30162_c0_g1	21.35	11.82	15.32	14.15	11.59	7.32	24.65	9.87	63.75	49.96
TRINITY_DN301630_c0_g1	0.00	0.00	0.00	0.00	0.00	0.00	0.00	0.00	0.00	0.00
TRINITY_DN301631_c0_g1	0.00	0.00	0.00	0.00	0.00	0.00	0.00	0.00	0.00	0.00
TRINITY_DN301632_c0_g1	0.00	0.00	0.00	0.00	18.56	30.56	0.00	0.00	0.00	0.00
TRINITY_DN301632_c0_g3	7.27	0.00	0.00	0.00	0.00	0.00	0.00	0.00	0.00	13.34
TRINITY_DN301632_c0_g4	0.00	0.00	0.00	0.00	0.00	0.00	0.00	0.00	0.00	0.00
TRINITY_DN301632_c0_g5	0.00	0.00	0.00	0.00	0.00	0.00	0.00	0.00	0.00	0.00
TRINITY_DN301632_c0_g7	20.68	0.00	0.00	0.00	0.00	0.00	0.00	0.00	0.00	0.00
TRINITY_DN301634_c0_g1	1.00	5.16	2.96	0.00	0.00	0.00	7.86	0.96	1.65	16.52
TRINITY_DN301634_c0_g2	0.00	0.00	0.00	0.00	0.00	0.00	0.00	0.00	0.00	0.00
TRINITY_DN301634_c1_g1	8.51	0.00	0.00	0.00	0.00	0.00	21.99	0.00	0.00	0.00
TRINITY_DN301634_c2_g1	0.00	0.00	0.00	0.00	0.00	0.00	0.00	0.00	0.00	0.00
TRINITY_DN301636_c0_g2	0.00	15.93	0.00	0.00	0.00	0.00	0.00	0.00	0.00	11.95
TRINITY_DN301636_c2_g1	0.00	0.00	0.00	0.00	0.00	0.00	0.00	0.00	0.00	37.27
TRINITY_DN301636_c4_g1	0.00	38.81	0.00	0.00	0.00	0.00	0.00	0.00	10.13	9.75
TRINITY_DN301638_c0_g1	0.00	2.91	0.00	0.00	0.00	1.18	0.00	0.00	4.06	3.79
TRINITY_DN301638_c0_g2	0.00	0.00	0.00	0.00	0.00	0.00	0.00	0.00	0.00	0.00
TRINITY_DN301638_c0_g3	0.00	0.00	0.00	0.00	0.00	0.00	0.00	0.00	0.00	0.00
TRINITY_DN30163_c1_g1	0.00	0.00	0.00	0.00	0.00	0.00	0.00	0.00	0.00	0.00
TRINITY_DN301641_c0_g1	1.73	0.00	0.00	0.00	0.00	0.00	0.00	0.00	0.00	0.00
TRINITY_DN301641_c1_g1	0.00	0.00	0.00	0.00	0.00	0.00	0.00	0.00	0.00	0.00
TRINITY_DN301642_c1_g1	5.64	0.00	2.81	0.00	0.00	0.00	3.35	0.00	2.71	0.00
TRINITY_DN301644_c0_g1	0.00	0.00	0.00	0.00	0.00	0.00	0.00	0.00	0.00	0.00
TRINITY_DN301644_c1_g1	0.00	0.00	0.00	0.00	0.00	0.00	0.00	0.00	0.00	13.28
TRINITY_DN301644_c4_g1	0.00	0.00	3.88	0.00	0.00	0.00	0.00	0.00	0.00	0.00
TRINITY_DN301645_c0_g1	0.00	0.00	0.00	0.00	0.00	0.00	0.00	0.00	0.00	0.00
TRINITY_DN301646_c0_g1	0.00	0.00	0.00	0.00	0.00	0.00	0.00	0.00	12.11	0.00
TRINITY_DN301646_c1_g1	0.00	0.00	0.00	0.00	0.00	0.00	0.00	0.00	0.00	14.00
TRINITY_DN301647_c0_g1	0.00	0.00	0.00	0.00	0.00	0.00	0.00	0.00	0.00	10.47
TRINITY_DN301647_c3_g1	0.00	5.31	0.00	0.00	0.00	0.00	0.00	0.00	4.46	4.29
TRINITY_DN301649_c0_g1	14.67	0.00	0.00	7.21	7.64	6.38	4.74	0.00	6.99	7.41
TRINITY_DN301649_c1_g1	0.00	0.00	0.00	0.00	0.00	0.00	0.00	0.00	0.00	0.00
TRINITY_DN301649_c4_g1	0.00	0.00	0.00	0.00	0.00	0.00	0.00	0.00	18.90	0.00
TRINITY_DN30164_c0_g1	169.23	80.44	4.58	7.31	26.56	10.87	84.77	9.17	228.62	88.92
TRINITY_DN30164_c0_g2	0.00	0.00	0.00	0.00	0.00	0.00	0.00	0.00	10.72	0.00
TRINITY_DN30164_c2_g1	0.00	0.00	0.00	0.00	0.00	17.25	0.00	0.00	0.00	0.00
TRINITY_DN301650_c0_g1	0.00	0.00	0.00	0.00	0.00	0.00	0.00	0.00	0.00	0.00
TRINITY_DN301651_c1_g1	0.00	0.00	0.00	0.00	0.00	0.00	0.00	0.00	0.00	0.00
TRINITY_DN301652_c0_g1	0.00	0.00	0.00	0.00	0.00	0.00	0.00	0.00	0.00	0.00
TRINITY_DN301656_c0_g1	0.00	0.00	0.00	0.00	0.00	0.00	0.00	0.00	0.00	0.00
TRINITY_DN301659_c0_g1	0.00	0.00	0.00	0.00	0.00	0.00	0.00	0.00	0.00	0.00
TRINITY_DN30165_c0_g1	17.32	10.40	9.22	7.25	0.00	0.00	13.70	0.00	0.00	32.00
TRINITY_DN30165_c0_g2	9.69	0.00	7.21	4.85	0.00	21.43	0.00	12.00	24.05	0.00
TRINITY_DN301660_c0_g1	0.00	0.00	0.00	0.00	0.00	16.13	0.00	0.00	0.00	0.00
TRINITY_DN301660_c1_g1	0.00	0.00	0.00	0.00	0.00	0.00	0.00	0.00	0.00	0.00
TRINITY_DN301662_c0_g1	0.00	0.00	0.00	0.00	0.00	0.00	0.00	0.00	0.00	0.00
TRINITY_DN301662_c1_g1	0.00	0.00	0.00	0.00	0.00	0.00	0.00	0.00	0.00	0.00
TRINITY_DN301663_c0_g1	0.00	0.00	0.00	0.00	19.81	0.00	0.00	0.00	0.00	0.00
TRINITY_DN301665_c0_g1	0.00	0.00	0.00	0.00	0.00	0.00	0.00	0.00	0.00	0.00
TRINITY_DN301665_c0_g2	0.90	0.00	0.00	0.00	0.00	0.00	0.00	0.00	0.00	2.45
TRINITY_DN301666_c0_g1	0.00	11.17	0.00	7.68	4.07	3.33	0.00	0.00	0.00	24.19
TRINITY_DN301668_c0_g1	19.16	0.00	0.00	0.00	0.00	0.00	0.00	0.00	0.00	35.47
TRINITY_DN30166_c0_g2	2.63	0.00	0.00	2.62	0.00	0.00	3.11	2.56	0.00	4.79
TRINITY_DN30166_c1_g1	0.00	0.00	7.36	0.00	0.00	0.00	9.28	0.00	0.00	13.34
TRINITY_DN301671_c0_g1	19.73	0.00	0.00	0.00	0.00	0.00	0.00	0.00	0.00	17.84
TRINITY_DN301673_c3_g1	0.00	0.00	18.82	0.00	0.00	0.00	0.00	0.00	0.00	0.00
TRINITY_DN301675_c0_g1	0.00	0.00	0.00	0.00	0.00	0.00	0.00	0.00	0.00	10.39
TRINITY_DN301676_c0_g1	0.00	0.00	0.00	0.00	0.00	0.00	0.00	0.00	0.00	0.00
TRINITY_DN301676_c2_g2	0.00	0.00	0.00	0.00	0.00	0.00	0.00	0.00	0.00	0.00
TRINITY_DN301676_c3_g1	0.00	0.00	0.00	0.00	0.00	0.00	0.00	0.00	0.00	15.00
TRINITY_DN301678_c0_g1	0.00	0.00	0.00	0.00	0.00	0.00	0.00	0.00	0.00	0.00
TRINITY_DN301678_c1_g1	0.00	0.00	0.00	0.00	0.00	0.00	0.00	0.00	0.00	5.62
TRINITY_DN301678_c1_g4	0.00	0.00	0.00	0.00	0.00	0.00	0.00	0.00	0.00	0.00
TRINITY_DN301678_c6_g1	0.00	0.00	0.00	0.00	0.00	0.00	0.00	0.00	0.00	0.00
TRINITY_DN301679_c0_g1	0.00	0.00	0.00	0.00	0.00	0.00	0.00	0.00	0.00	0.00
TRINITY_DN301679_c0_g2	2.85	3.09	0.00	0.00	0.00	0.00	0.00	0.00	2.74	2.60
TRINITY_DN301679_c0_g4	0.00	0.00	0.00	0.00	0.00	0.00	0.00	0.00	0.00	4.01
TRINITY_DN301679_c1_g1	0.00	0.00	0.00	0.00	0.00	0.00	0.00	0.00	0.00	0.00
TRINITY_DN301679_c2_g1	0.00	0.00	0.00	0.00	0.00	0.00	0.00	0.00	0.00	11.09
TRINITY_DN301679_c3_g1	0.00	0.00	0.00	0.00	0.00	0.00	3.55	0.00	0.00	0.00
TRINITY_DN301679_c4_g1	0.00	3.06	0.00	2.81	0.00	0.00	0.00	0.00	0.00	0.00
TRINITY_DN301679_c5_g1	0.00	0.00	0.00	0.00	0.00	0.00	0.00	0.00	0.00	0.00
TRINITY_DN301679_c6_g1	0.00	0.00	0.00	0.00	0.00	0.00	0.00	0.00	2.81	0.00
TRINITY_DN30167_c0_g1	0.58	1.08	0.00	1.60	0.56	0.32	1.27	0.51	3.63	4.43
TRINITY_DN30167_c0_g3	0.00	17.24	28.84	0.00	0.00	12.16	0.00	0.00	0.00	0.00
TRINITY_DN30167_c12_g1	16.09	0.00	0.00	0.00	0.00	0.00	0.00	0.00	0.00	0.00
TRINITY_DN30167_c1_g2	0.00	0.00	0.00	0.00	0.00	0.00	0.00	0.00	0.00	0.00
TRINITY_DN30167_c2_g1	0.00	0.00	15.93	18.17	0.00	0.00	0.00	17.73	18.30	0.00
TRINITY_DN30167_c3_g2	0.00	0.00	0.00	0.00	0.00	0.00	0.00	0.00	3.97	3.73
TRINITY_DN30167_c4_g1	0.00	0.00	0.00	0.00	0.00	0.00	0.00	0.00	0.00	0.00
TRINITY_DN30167_c6_g1	0.00	0.00	0.00	0.00	0.00	0.00	0.00	0.00	0.00	0.00
TRINITY_DN30167_c6_g2	0.00	0.00	0.00	0.00	0.00	0.00	0.00	0.00	0.00	0.00
TRINITY_DN30167_c7_g1	4.50	0.00	0.00	0.00	0.00	0.00	0.00	0.00	0.00	4.12
TRINITY_DN301680_c0_g1	0.00	0.00	0.00	0.00	0.00	3.41	0.00	0.00	0.00	0.00
TRINITY_DN301681_c0_g1	0.00	0.00	0.00	0.00	0.00	0.00	0.00	0.00	0.00	11.67
TRINITY_DN301685_c0_g1	0.00	0.00	0.00	0.00	0.00	0.00	0.00	0.00	0.00	0.00
TRINITY_DN301686_c0_g2	0.00	0.00	0.00	16.34	0.00	0.00	0.00	0.00	16.52	0.00
TRINITY_DN301686_c2_g1	0.00	0.00	0.00	0.00	7.43	0.00	0.00	0.00	0.00	0.00
TRINITY_DN301687_c0_g1	0.00	0.00	0.00	0.00	0.00	0.00	0.00	0.00	0.00	0.00
TRINITY_DN301689_c0_g1	0.00	0.00	0.00	0.00	0.00	0.00	0.00	0.00	0.00	0.00
TRINITY_DN30168_c0_g1	0.00	0.00	0.00	0.00	0.00	0.00	0.00	0.00	0.00	0.00
TRINITY_DN30168_c0_g4	13.58	16.50	13.75	0.00	0.00	0.00	0.00	0.00	0.00	0.00
TRINITY_DN30168_c11_g1	0.00	0.00	0.00	0.00	0.00	13.25	0.00	0.00	0.00	14.24
TRINITY_DN30168_c1_g1	0.00	0.00	0.00	0.00	0.00	0.00	0.00	0.00	0.00	0.00
TRINITY_DN30168_c2_g1	0.00	3.60	0.00	0.00	0.00	0.00	3.95	0.00	3.14	0.00
TRINITY_DN30168_c4_g1	0.00	0.00	0.00	0.00	0.00	0.00	0.00	0.00	0.00	0.00
TRINITY_DN301690_c0_g1	0.00	0.00	51.70	0.00	13.24	21.90	0.00	0.00	0.00	0.00
TRINITY_DN301690_c1_g1	0.00	0.00	0.00	0.00	0.00	0.00	0.00	0.00	0.00	0.00
TRINITY_DN301691_c1_g2	0.00	44.78	0.00	0.00	0.00	0.00	0.00	0.00	18.30	34.33
TRINITY_DN301691_c1_g4	0.00	0.00	0.00	0.00	0.00	0.00	0.00	0.00	0.00	0.00
TRINITY_DN301691_c2_g1	0.00	43.07	0.00	0.00	18.56	0.00	0.00	16.94	40.71	3.89
TRINITY_DN301691_c3_g1	0.00	0.00	0.00	0.00	0.00	0.00	0.00	0.00	0.00	0.00
TRINITY_DN301693_c1_g1	0.00	21.35	0.00	0.00	0.00	0.00	0.00	0.00	17.27	0.00
TRINITY_DN301695_c0_g1	0.00	0.00	0.00	0.00	0.00	0.00	0.00	0.00	7.45	0.00
TRINITY_DN301696_c0_g1	0.00	0.00	0.00	0.00	14.33	0.00	0.00	6.76	6.53	0.00
TRINITY_DN301696_c1_g1	19.55	0.00	0.00	18.74	0.00	0.00	0.00	0.00	0.00	0.00
TRINITY_DN301697_c0_g1	0.00	0.00	0.00	48.55	0.00	0.00	0.00	0.00	0.00	0.00
TRINITY_DN301697_c1_g1	0.00	0.00	0.00	7.87	0.00	0.00	0.00	0.00	0.00	7.37
TRINITY_DN301697_c2_g1	0.00	0.00	0.00	0.00	0.00	0.00	0.00	0.00	0.00	0.00
TRINITY_DN301698_c0_g2	0.00	0.00	0.00	0.00	0.00	0.00	0.00	0.00	0.00	9.26
TRINITY_DN30169_c0_g1	7.48	6.00	0.00	7.35	0.00	0.00	8.70	0.00	0.00	4.81
TRINITY_DN30169_c1_g1	0.00	0.00	0.00	0.00	0.00	0.00	22.24	0.00	32.13	10.25
TRINITY_DN30169_c6_g1	0.00	0.00	0.00	0.00	0.00	0.00	0.00	0.00	0.00	0.00
TRINITY_DN3016_c0_g1	14.02	34.29	11.63	10.44	4.29	6.51	24.08	11.55	36.71	61.37
TRINITY_DN3016_c1_g1	11.51	13.53	6.48	13.13	5.10	8.23	10.02	6.22	31.14	11.20
TRINITY_DN3016_c1_g2	3.31	0.00	0.00	0.00	0.00	0.00	0.00	0.00	4.04	5.63
TRINITY_DN3016_c1_g3	0.00	32.31	53.72	12.87	0.00	0.00	17.39	0.00	0.00	0.00
TRINITY_DN3016_c1_g4	14.38	41.24	28.46	17.35	3.94	5.91	17.50	18.71	6.39	5.90
TRINITY_DN3016_c2_g1	0.00	0.00	0.00	0.00	0.00	0.00	0.00	0.00	15.30	0.00
TRINITY_DN3016_c9_g1	0.00	0.00	0.00	0.00	0.00	0.00	0.00	0.00	0.00	0.00
TRINITY_DN301701_c0_g1	0.00	0.00	0.00	0.00	0.00	0.00	19.75	0.00	14.73	0.00
TRINITY_DN301701_c0_g2	5.07	17.49	5.09	0.00	5.30	4.38	0.00	4.99	14.52	9.36
TRINITY_DN301701_c4_g1	0.00	0.00	0.00	37.58	0.00	8.37	0.00	0.00	0.00	0.00
TRINITY_DN301701_c7_g1	0.00	0.00	0.00	0.00	0.00	0.00	0.00	0.00	0.00	0.00
TRINITY_DN301702_c0_g1	0.00	0.00	0.00	0.00	0.00	8.43	5.80	0.00	0.00	4.48
TRINITY_DN301702_c0_g3	2.34	5.00	4.65	2.33	0.00	0.00	0.00	0.00	13.53	19.11
TRINITY_DN301702_c1_g1	0.00	0.00	0.00	0.00	0.00	0.00	0.00	0.00	6.24	0.00
TRINITY_DN301702_c2_g1	15.56	11.86	0.00	0.00	10.82	0.00	0.00	0.00	19.68	47.50
TRINITY_DN301702_c4_g1	0.00	0.00	0.00	0.00	0.00	0.00	0.00	0.00	0.00	7.22
TRINITY_DN301702_c6_g1	18.14	0.00	0.00	0.00	0.00	0.00	0.00	0.00	0.00	0.00
TRINITY_DN301702_c7_g1	0.00	0.00	0.00	0.00	0.00	0.00	0.00	0.00	0.00	0.00
TRINITY_DN301703_c0_g1	34.67	8.73	0.00	7.80	0.00	7.85	0.00	0.00	13.22	15.14
TRINITY_DN301703_c0_g2	0.00	3.72	0.00	0.00	0.00	0.00	0.00	0.00	0.00	3.92
TRINITY_DN301703_c0_g3	0.00	0.00	0.00	0.00	0.00	0.00	0.00	0.00	0.00	0.00
TRINITY_DN301703_c0_g4	79.79	151.99	50.07	66.18	63.87	43.84	189.50	57.94	241.53	282.98
TRINITY_DN301703_c1_g1	0.00	0.00	0.00	0.00	0.00	0.00	0.00	0.00	0.00	0.00
TRINITY_DN301703_c2_g3	0.00	8.78	0.00	0.00	0.00	0.00	0.00	0.00	7.03	0.00
TRINITY_DN301703_c2_g4	0.00	0.00	0.00	0.00	0.00	0.00	0.00	0.00	0.00	0.00
TRINITY_DN301705_c0_g1	0.00	17.37	0.00	0.00	0.00	0.00	0.00	0.00	0.00	0.00
TRINITY_DN301706_c0_g1	0.00	26.17	10.90	0.00	0.00	0.00	0.00	0.00	0.00	10.03
TRINITY_DN301707_c0_g1	4.39	0.00	0.00	0.00	0.00	0.00	5.40	0.00	0.00	4.01
TRINITY_DN301707_c0_g2	0.00	0.00	0.00	0.00	0.00	6.67	0.00	0.00	0.00	0.00
TRINITY_DN301707_c0_g4	0.00	0.00	0.00	0.00	0.00	0.00	0.00	0.00	0.00	33.98
TRINITY_DN301707_c1_g1	0.00	0.00	0.00	0.00	0.00	0.00	0.00	0.00	10.64	0.00
TRINITY_DN301707_c3_g1	13.46	16.39	0.00	0.00	0.00	0.00	0.00	0.00	0.00	0.00
TRINITY_DN301708_c0_g1	0.00	0.00	0.00	0.00	0.00	8.49	0.00	0.00	9.36	0.00
TRINITY_DN301708_c1_g1	0.00	0.00	0.00	0.00	0.00	0.00	0.00	0.00	0.00	6.43
TRINITY_DN301709_c0_g1	0.00	0.00	13.87	0.00	14.17	0.00	0.00	0.00	0.00	12.52
TRINITY_DN30170_c0_g1	6.00	3.55	0.00	5.61	0.00	10.50	8.07	0.00	11.89	28.24
TRINITY_DN30170_c0_g2	19.26	18.41	6.69	7.26	13.28	11.58	25.72	3.72	43.14	46.25
TRINITY_DN301710_c0_g2	0.00	0.00	0.00	21.52	0.00	0.00	0.00	0.00	21.28	10.18
TRINITY_DN301711_c0_g1	0.00	0.00	0.00	0.00	0.00	0.00	0.00	0.00	0.00	0.00
TRINITY_DN301713_c4_g1	0.00	0.00	0.00	15.14	0.00	0.00	20.58	0.00	0.00	0.00
TRINITY_DN301717_c0_g1	0.00	0.00	0.00	0.00	0.00	0.00	0.00	0.00	0.00	6.77
TRINITY_DN301718_c0_g1	0.00	0.00	0.00	0.00	0.00	0.00	0.00	0.00	3.98	1.87
TRINITY_DN301719_c2_g1	0.00	0.00	0.00	0.00	0.00	10.95	16.68	0.00	0.00	0.00
TRINITY_DN301719_c3_g1	0.00	0.00	0.00	0.00	0.00	0.00	0.00	0.00	11.02	21.08
TRINITY_DN30171_c0_g1	0.00	0.00	0.00	0.00	0.00	0.00	0.00	0.00	138.52	15.00
TRINITY_DN301720_c5_g1	0.00	21.69	18.49	17.46	0.00	0.00	0.00	0.00	0.00	49.62
TRINITY_DN301720_c8_g1	0.00	67.48	0.00	0.00	0.00	0.00	0.00	17.87	0.00	0.00
TRINITY_DN301721_c2_g1	7.43	0.00	1.84	5.58	1.96	0.00	4.29	0.00	0.00	3.37
TRINITY_DN301722_c0_g1	0.00	15.13	0.00	0.00	0.00	0.00	0.00	0.00	0.00	0.00
TRINITY_DN301725_c1_g1	8.65	0.00	0.00	0.00	0.00	7.54	0.00	8.46	0.00	0.00
TRINITY_DN301725_c1_g2	0.00	0.00	0.00	0.00	0.00	0.00	0.00	0.00	0.00	0.00
TRINITY_DN301725_c1_g4	10.75	0.00	0.00	0.00	0.00	0.00	0.00	0.00	0.00	0.00
TRINITY_DN301725_c1_g5	3.84	0.00	0.00	0.00	0.00	0.00	0.00	0.00	3.75	5.67
TRINITY_DN301725_c1_g6	0.00	0.00	0.00	0.00	0.00	0.00	0.00	0.00	0.00	0.00
TRINITY_DN301725_c1_g7	0.00	0.00	0.00	0.00	0.00	0.00	0.00	0.00	14.51	0.00
TRINITY_DN301725_c1_g8	0.00	0.00	0.00	0.00	0.00	0.00	16.83	0.00	0.00	0.00
TRINITY_DN301725_c1_g9	10.03	24.40	20.32	0.00	0.00	0.00	0.00	0.00	9.57	9.20
TRINITY_DN301725_c2_g1	0.00	0.00	0.00	0.00	0.00	0.00	0.00	0.00	46.30	0.00
TRINITY_DN301728_c0_g1	0.00	0.00	0.00	0.00	0.00	0.00	0.00	0.00	0.00	0.00
TRINITY_DN301728_c0_g2	0.00	0.00	0.00	0.00	0.00	0.00	0.00	0.00	0.00	0.00
TRINITY_DN301729_c0_g1	16.74	10.06	8.50	0.00	8.72	0.00	0.00	0.00	7.99	23.10
TRINITY_DN30172_c0_g1	0.00	0.00	0.00	0.00	0.00	0.00	0.00	0.00	0.00	0.00
TRINITY_DN30172_c0_g2	0.00	21.05	5.55	0.00	28.78	4.36	0.00	0.00	0.00	0.00
TRINITY_DN30172_c0_g3	16.09	0.00	0.00	0.00	0.00	0.00	0.00	0.00	0.00	0.00
TRINITY_DN301730_c0_g1	0.00	0.00	0.00	0.00	0.00	0.00	0.00	0.00	16.99	0.00
TRINITY_DN301734_c0_g1	0.00	0.00	0.00	0.00	0.00	0.00	0.00	0.00	13.28	0.00
TRINITY_DN301735_c0_g1	0.00	0.00	0.00	0.00	0.00	0.00	0.00	0.00	0.00	0.00
TRINITY_DN301739_c0_g1	0.00	0.00	0.00	0.00	0.00	0.00	0.00	0.00	0.00	0.00
TRINITY_DN30173_c0_g2	0.00	0.00	0.00	0.00	0.00	0.00	0.00	0.00	4.78	0.00
TRINITY_DN30173_c0_g3	2.92	16.75	0.00	0.00	20.91	5.82	13.00	0.00	4.44	0.00
TRINITY_DN30173_c0_g4	0.00	0.00	0.00	0.00	0.00	0.00	0.00	0.00	0.00	0.00
TRINITY_DN30173_c1_g1	0.00	0.00	0.00	0.00	0.00	15.99	0.00	0.00	0.00	0.00
TRINITY_DN301740_c0_g1	0.00	0.00	0.00	0.00	0.00	0.00	0.00	0.00	0.00	0.00
TRINITY_DN301741_c0_g1	0.00	0.00	0.00	0.00	0.00	0.00	0.00	0.00	34.28	24.57
TRINITY_DN301741_c2_g1	0.00	0.00	0.00	0.00	0.00	0.00	23.24	0.00	0.00	16.23
TRINITY_DN301741_c6_g1	0.00	0.00	0.00	0.00	0.00	0.00	0.00	0.00	0.00	0.00
TRINITY_DN301742_c0_g1	0.00	0.00	0.00	0.00	0.00	0.00	0.00	0.00	0.00	0.00
TRINITY_DN301742_c1_g1	0.00	0.00	0.00	0.00	0.00	0.00	0.00	0.00	0.00	6.02
TRINITY_DN301743_c0_g1	0.00	0.00	0.00	0.00	0.00	0.00	0.00	0.00	0.00	0.00
TRINITY_DN301744_c0_g2	0.00	0.00	0.00	0.00	0.00	0.00	0.00	0.00	0.00	18.07
TRINITY_DN301746_c0_g2	0.00	0.00	0.00	15.68	0.00	0.00	0.00	0.00	0.00	0.00
TRINITY_DN301746_c1_g1	0.00	0.00	0.00	0.00	0.00	0.00	0.00	0.00	0.00	0.00
TRINITY_DN301746_c3_g2	0.00	0.00	0.00	0.00	16.59	0.00	0.00	0.00	0.00	0.00
TRINITY_DN301748_c1_g1	0.00	0.00	0.00	0.00	0.00	0.00	0.00	0.00	0.00	0.00
TRINITY_DN301749_c1_g1	0.00	0.00	0.00	0.00	0.00	0.00	0.00	0.00	0.00	0.00
TRINITY_DN30174_c0_g1	0.30	0.75	1.41	9.29	0.00	0.00	0.00	0.00	6.75	21.64
TRINITY_DN30174_c0_g2	1.77	5.88	0.00	3.55	0.00	0.00	4.84	2.02	4.02	5.04
TRINITY_DN30174_c1_g1	0.00	20.63	0.00	0.00	0.00	0.00	0.00	0.00	0.00	46.96
TRINITY_DN30174_c2_g1	0.00	0.00	0.00	0.00	0.00	0.00	0.00	0.00	0.00	0.00
TRINITY_DN30174_c3_g1	0.00	0.00	0.00	0.00	0.00	0.00	0.00	0.00	0.00	0.00
TRINITY_DN30174_c4_g1	0.00	0.00	0.00	0.00	0.00	0.00	0.00	0.00	7.69	7.41
TRINITY_DN30174_c5_g1	0.00	0.00	0.00	0.00	0.00	0.00	0.00	0.00	0.00	0.00
TRINITY_DN30174_c7_g1	0.00	0.00	0.00	0.00	0.00	0.00	12.28	0.00	0.00	0.00
TRINITY_DN301751_c0_g1	0.00	0.00	0.00	0.00	0.00	0.00	25.28	0.00	0.00	0.00
TRINITY_DN301752_c0_g1	0.00	0.00	0.00	0.00	0.00	0.00	0.00	0.00	0.00	0.00
TRINITY_DN301753_c0_g1	0.00	0.00	0.00	0.00	0.00	0.00	0.00	0.00	0.00	0.00
TRINITY_DN301756_c0_g1	0.00	0.00	0.00	0.00	0.00	0.00	0.00	0.00	0.00	0.00
TRINITY_DN301756_c0_g2	0.00	0.00	0.00	0.00	0.00	0.00	0.00	0.00	0.00	0.00
TRINITY_DN301757_c0_g1	9.62	0.00	0.00	0.00	0.00	0.00	0.00	0.00	0.00	13.21
TRINITY_DN301757_c0_g2	0.00	3.65	0.00	0.00	0.00	0.00	0.00	0.00	0.00	0.00
TRINITY_DN301757_c0_g3	19.35	0.00	0.00	0.00	0.00	0.00	0.00	0.00	0.00	0.00
TRINITY_DN301757_c3_g1	0.00	0.00	0.00	0.00	0.00	0.00	0.00	0.00	0.00	0.00
TRINITY_DN301758_c0_g1	0.00	0.00	0.00	0.00	0.00	0.00	0.00	0.00	0.00	0.00
TRINITY_DN30175_c0_g1	11.35	10.12	16.07	4.53	0.00	0.00	20.75	0.00	0.00	31.80
TRINITY_DN30175_c2_g1	0.00	0.00	0.00	0.00	0.00	0.00	0.00	0.00	0.00	0.00
TRINITY_DN301760_c0_g1	0.00	0.00	29.01	0.00	0.00	0.00	0.00	0.00	0.00	0.00
TRINITY_DN301760_c0_g2	0.00	0.00	0.00	0.00	0.00	0.00	0.00	0.00	0.00	0.00
TRINITY_DN301760_c1_g1	0.00	0.00	0.00	0.00	0.00	0.00	0.00	0.00	0.00	11.27
TRINITY_DN301760_c3_g1	0.00	0.00	0.00	0.00	0.00	0.00	0.00	0.00	8.12	0.00
TRINITY_DN301760_c3_g2	0.00	0.00	0.00	0.00	0.00	0.00	0.00	0.00	12.88	20.61
TRINITY_DN301760_c9_g1	0.00	0.00	0.00	13.87	0.00	0.00	0.00	0.00	0.00	0.00
TRINITY_DN301761_c0_g1	0.00	0.00	0.00	0.00	0.00	0.00	0.00	0.00	22.51	0.00
TRINITY_DN301761_c1_g1	0.00	0.00	0.00	0.00	0.00	0.00	0.00	0.00	0.00	0.00
TRINITY_DN301761_c2_g1	0.00	0.00	0.00	0.00	0.00	0.00	0.00	0.00	9.34	0.00
TRINITY_DN301762_c0_g2	0.00	0.00	0.00	0.00	0.00	0.00	0.00	0.00	0.00	0.00
TRINITY_DN301764_c0_g1	0.00	0.00	0.00	0.00	0.00	0.00	0.00	0.00	13.38	0.00
TRINITY_DN301765_c0_g1	0.00	8.87	0.00	0.00	0.00	0.00	0.00	0.00	0.00	5.36
TRINITY_DN301765_c1_g1	2.68	1.22	2.33	0.00	0.00	0.00	5.32	0.00	14.78	9.75
TRINITY_DN301765_c2_g1	15.52	0.00	0.00	0.00	0.00	0.00	0.00	0.00	0.00	0.00
TRINITY_DN301765_c3_g1	4.52	0.00	0.00	0.00	0.00	0.00	0.00	0.00	2.19	0.00
TRINITY_DN301765_c6_g1	0.00	0.00	0.00	0.00	0.00	0.00	0.00	0.00	0.00	0.00
TRINITY_DN301766_c0_g1	0.00	7.32	0.00	0.00	0.00	10.89	0.00	0.00	17.84	28.80
TRINITY_DN301767_c0_g1	0.00	0.00	0.00	0.00	0.00	0.00	0.00	0.00	0.00	0.00
TRINITY_DN301767_c2_g1	0.00	0.00	0.00	0.00	0.00	0.00	0.00	0.00	0.00	0.00
TRINITY_DN301769_c0_g1	0.00	0.00	0.00	0.00	0.00	0.00	7.17	17.09	17.61	0.00
TRINITY_DN301769_c1_g1	0.00	0.00	0.00	0.00	0.00	0.00	0.00	18.05	0.00	0.00
TRINITY_DN30176_c0_g1	0.00	0.00	0.00	0.00	0.00	0.00	0.00	0.00	0.00	6.43
TRINITY_DN30176_c1_g1	7.60	0.00	15.39	0.00	0.00	13.21	0.00	0.00	0.00	0.00
TRINITY_DN30176_c2_g1	0.00	0.00	0.00	0.00	0.00	0.00	0.00	0.00	0.00	0.00
TRINITY_DN301771_c0_g1	0.00	3.20	0.00	0.00	3.09	0.00	14.04	0.00	2.83	5.36
TRINITY_DN301772_c0_g1	0.00	0.00	0.00	0.00	0.00	0.00	0.00	0.00	0.00	0.00
TRINITY_DN301773_c0_g1	0.00	0.00	0.00	0.00	0.00	0.00	0.00	0.00	0.00	0.00
TRINITY_DN301774_c0_g1	0.00	0.00	0.00	0.00	0.00	0.00	0.00	0.00	8.63	8.30
TRINITY_DN301774_c4_g1	0.00	0.00	0.00	0.00	0.00	0.00	0.00	0.00	0.00	0.00
TRINITY_DN301775_c0_g1	0.00	0.00	0.00	0.00	0.00	0.00	0.00	0.00	0.00	0.00
TRINITY_DN301775_c2_g1	0.00	0.00	0.00	0.00	0.00	13.96	0.00	0.00	0.00	0.00
TRINITY_DN301776_c0_g1	0.00	0.00	0.00	0.00	0.00	0.00	0.00	0.00	9.75	0.00
TRINITY_DN301776_c1_g1	0.00	0.00	0.00	0.00	0.00	0.00	0.00	0.00	0.00	0.00
TRINITY_DN301778_c0_g1	0.00	0.00	0.00	8.33	0.00	0.00	0.00	0.00	0.00	0.00
TRINITY_DN301779_c0_g1	0.00	0.00	0.00	0.00	0.00	0.00	0.00	0.00	0.00	0.00
TRINITY_DN30177_c0_g1	9.65	5.48	0.00	0.00	0.00	4.15	0.00	4.74	9.17	17.67
TRINITY_DN301781_c0_g1	0.00	0.00	0.00	0.00	0.00	8.03	0.00	0.00	0.00	17.03
TRINITY_DN301781_c1_g1	0.00	0.00	0.00	0.00	0.00	0.00	24.19	0.00	36.27	0.00
TRINITY_DN301785_c0_g1	0.00	0.00	0.00	0.00	0.00	0.00	0.00	0.00	0.00	0.00
TRINITY_DN301787_c0_g1	0.00	0.00	0.00	2.82	0.00	0.00	0.00	0.00	0.00	9.24
TRINITY_DN301787_c0_g2	0.00	4.01	1.88	0.00	0.00	0.00	0.00	3.66	0.00	2.44
TRINITY_DN301787_c0_g3	0.00	0.00	0.00	0.00	0.00	0.00	0.00	0.00	0.00	0.00
TRINITY_DN301787_c1_g1	8.23	14.81	5.45	5.45	2.88	2.34	9.74	0.00	7.90	37.38
TRINITY_DN301787_c1_g2	0.00	0.00	0.00	0.00	0.00	0.00	0.00	0.00	0.00	0.00
TRINITY_DN301787_c2_g1	0.00	0.00	0.00	2.78	0.00	0.00	0.00	0.00	0.00	2.55
TRINITY_DN301787_c4_g1	15.06	0.00	0.00	4.93	0.00	0.00	0.00	0.00	4.76	9.19
TRINITY_DN301787_c5_g1	0.00	0.00	0.00	0.00	0.00	0.00	0.00	0.00	0.00	0.00
TRINITY_DN301788_c0_g1	0.00	0.00	2.33	0.00	2.49	0.00	0.00	1.13	0.00	1.47
TRINITY_DN301788_c0_g2	0.73	3.01	0.00	3.69	0.00	0.00	4.90	0.00	5.74	2.41
TRINITY_DN301788_c2_g1	5.52	0.00	0.00	2.75	0.00	0.00	6.55	2.69	7.96	2.51
TRINITY_DN301788_c4_g1	17.30	0.00	22.82	0.00	0.00	0.00	0.00	0.00	0.00	0.00
TRINITY_DN30178_c0_g1	0.00	36.21	0.00	0.00	15.48	12.72	0.00	0.00	14.39	13.66
TRINITY_DN30178_c1_g1	0.00	0.00	0.00	0.00	0.00	0.00	0.00	0.00	4.46	4.29
TRINITY_DN30178_c2_g1	0.00	0.00	0.00	0.00	0.00	0.00	0.00	0.00	0.00	0.00
TRINITY_DN30178_c2_g2	0.00	0.00	0.00	0.00	0.00	0.00	0.00	0.00	12.20	0.00
TRINITY_DN30178_c6_g1	0.00	0.00	0.00	17.61	0.00	0.00	0.00	0.00	17.78	0.00
TRINITY_DN30178_c8_g1	0.00	0.00	0.00	0.00	0.00	0.00	0.00	0.00	0.00	3.35
TRINITY_DN301791_c2_g1	0.00	0.00	0.00	0.00	0.00	0.00	0.00	0.00	0.00	0.00
TRINITY_DN301792_c0_g1	0.00	2.45	0.00	3.12	0.00	0.00	5.36	0.00	0.00	5.73
TRINITY_DN301796_c0_g1	0.00	0.00	0.00	0.00	0.00	0.00	0.00	0.00	0.00	16.22
TRINITY_DN301796_c1_g1	0.00	0.00	0.00	0.00	0.00	0.00	0.00	0.00	0.00	9.56
TRINITY_DN301796_c3_g1	0.00	0.00	0.00	0.00	0.00	0.00	0.00	0.00	0.00	0.00
TRINITY_DN301797_c0_g1	0.00	0.00	0.00	0.00	2.63	0.00	2.94	0.00	7.23	2.27
TRINITY_DN301798_c0_g2	11.49	15.82	8.99	8.23	3.02	8.71	7.27	4.71	41.27	34.18
TRINITY_DN301798_c2_g1	1.51	6.32	0.00	1.51	0.00	1.28	1.72	0.00	1.47	4.11
TRINITY_DN301799_c0_g1	0.00	0.00	0.00	0.00	2.49	0.00	1.33	0.00	0.00	7.91
TRINITY_DN30179_c0_g1	0.00	0.00	0.00	0.00	0.00	0.00	55.13	0.00	0.00	12.81
TRINITY_DN30179_c1_g1	0.00	0.00	0.00	0.00	0.00	0.00	0.00	0.00	0.00	0.00
TRINITY_DN30179_c1_g2	0.00	0.00	0.00	0.00	0.00	0.00	0.00	0.00	0.00	11.25
TRINITY_DN3017_c0_g1	81.31	77.81	47.88	62.83	57.64	58.04	108.53	58.56	218.92	177.65
TRINITY_DN3017_c10_g1	0.00	0.00	0.00	5.29	0.00	13.95	0.00	0.00	27.05	24.66
TRINITY_DN3017_c115_g2	0.00	0.00	0.00	0.00	0.00	0.00	0.00	0.00	0.00	0.00
TRINITY_DN3017_c13_g1	10.34	12.60	0.00	0.00	32.21	0.00	13.43	0.00	24.91	9.50
TRINITY_DN3017_c1_g1	24.06	0.00	0.00	0.00	0.00	60.04	24.84	17.87	30.46	43.46
TRINITY_DN3017_c2_g1	32.42	13.14	5.76	35.19	8.23	5.86	18.23	3.85	110.13	49.82
TRINITY_DN3017_c3_g1	3.70	12.30	14.78	3.66	0.00	9.52	22.44	0.00	14.13	34.70
TRINITY_DN3017_c4_g1	5.68	0.00	5.71	0.00	0.00	0.00	0.00	0.00	5.39	0.00
TRINITY_DN3017_c5_g1	0.00	0.00	0.00	0.00	5.95	4.94	7.14	0.00	16.24	57.61
TRINITY_DN3017_c6_g1	0.00	0.00	0.00	0.00	0.00	0.00	0.00	0.00	0.00	0.00
TRINITY_DN3017_c71_g1	0.00	0.00	0.00	0.00	0.00	0.00	0.00	0.00	0.00	17.00
TRINITY_DN3017_c80_g1	0.00	0.00	0.00	0.00	0.00	0.00	0.00	0.00	0.00	0.00
TRINITY_DN3017_c84_g1	6.81	0.00	0.00	0.00	0.00	0.00	0.00	0.00	0.00	6.26
TRINITY_DN3017_c8_g1	0.00	7.18	0.00	3.04	37.45	0.00	23.61	0.00	0.00	5.58
TRINITY_DN3017_c9_g1	0.00	0.00	0.00	0.00	0.00	0.00	0.00	0.00	0.00	0.00
TRINITY_DN301800_c0_g2	0.00	0.00	0.00	0.00	0.00	0.00	0.00	0.00	0.00	0.00
TRINITY_DN301800_c0_g3	0.00	0.00	0.00	0.00	0.00	0.00	0.00	0.00	0.00	0.00
TRINITY_DN301801_c0_g1	0.00	0.00	0.00	0.00	8.92	0.00	0.00	0.00	0.00	0.00
TRINITY_DN301802_c1_g1	0.00	0.00	0.00	0.00	0.00	0.00	7.84	0.00	0.00	11.42
TRINITY_DN301803_c0_g1	0.00	0.00	16.39	0.00	0.00	0.00	0.00	0.00	0.00	0.00
TRINITY_DN301804_c0_g1	0.00	0.00	0.00	0.00	0.00	0.00	0.00	0.00	0.00	0.00
TRINITY_DN301806_c0_g1	0.00	0.00	0.00	0.00	0.00	0.00	0.00	0.00	0.00	0.00
TRINITY_DN301807_c0_g1	3.93	0.00	0.00	0.00	0.00	1.11	0.00	0.00	0.00	4.76
TRINITY_DN301807_c0_g2	0.00	0.00	0.00	0.00	0.00	0.00	0.00	0.00	3.51	0.00
TRINITY_DN301807_c1_g1	4.46	20.14	0.00	0.00	4.67	0.00	27.53	0.00	25.47	12.24
TRINITY_DN301807_c2_g1	0.00	0.00	0.00	0.00	0.00	0.00	0.00	0.00	0.00	0.00
TRINITY_DN301808_c0_g1	16.24	0.00	0.00	0.00	0.00	0.00	0.00	0.00	0.00	0.00
TRINITY_DN301809_c0_g1	6.48	0.00	0.00	6.37	0.00	0.00	0.00	0.00	0.00	0.00
TRINITY_DN30180_c1_g1	2.34	0.00	0.00	2.34	0.00	2.00	0.00	2.28	0.00	8.05
TRINITY_DN301810_c0_g1	0.00	23.40	0.00	0.00	0.00	0.00	0.00	0.00	19.32	0.00
TRINITY_DN301811_c0_g1	0.00	0.00	0.00	0.00	0.00	0.00	0.00	0.00	0.00	17.51
TRINITY_DN301811_c1_g1	0.00	0.00	0.00	0.00	0.00	0.00	0.00	0.00	0.00	11.33
TRINITY_DN301812_c0_g1	0.00	0.00	0.00	0.00	0.00	0.00	0.00	0.00	0.00	0.00
TRINITY_DN301812_c1_g1	0.00	6.66	0.00	0.00	0.00	0.00	0.00	0.00	0.00	0.00
TRINITY_DN301813_c0_g1	0.00	0.00	0.00	0.00	0.00	0.00	0.00	0.00	0.00	0.00
TRINITY_DN301813_c1_g1	0.00	0.00	0.00	0.00	0.00	0.00	0.00	0.00	0.00	0.00
TRINITY_DN301814_c0_g1	0.00	0.00	0.00	5.63	0.00	0.00	0.00	0.00	0.00	0.00
TRINITY_DN301815_c0_g1	0.00	0.00	0.00	0.00	0.00	0.00	11.76	0.00	0.00	2.97
TRINITY_DN301817_c1_g1	0.00	0.00	0.00	0.00	0.00	0.00	0.00	0.00	0.00	0.00
TRINITY_DN301817_c1_g2	0.00	0.00	0.00	0.00	0.00	0.00	0.00	0.00	0.00	0.00
TRINITY_DN301818_c0_g1	0.00	0.00	0.00	0.00	0.00	0.00	0.00	0.00	18.98	12.25
TRINITY_DN30181_c0_g1	4.34	7.65	2.86	4.68	1.53	2.45	8.62	3.05	8.84	14.98
TRINITY_DN30181_c1_g1	0.00	0.00	0.00	0.00	0.00	0.00	0.00	0.00	0.00	0.00
TRINITY_DN30181_c2_g1	0.00	0.00	26.93	0.00	0.00	0.00	0.00	0.00	8.44	8.14
TRINITY_DN30181_c3_g1	0.00	0.00	0.00	0.00	0.00	0.00	0.00	0.00	0.00	0.00
TRINITY_DN301820_c0_g1	17.80	0.00	0.00	0.00	0.00	0.00	0.00	0.00	0.00	16.06
TRINITY_DN301821_c0_g1	0.00	0.00	0.00	0.00	0.00	0.00	0.00	0.00	0.00	3.41
TRINITY_DN301821_c2_g1	0.00	0.00	0.00	0.00	0.00	0.00	67.22	0.00	0.00	0.00
TRINITY_DN301822_c0_g1	5.47	2.81	0.68	6.90	2.89	1.16	5.34	0.00	3.35	6.21
TRINITY_DN301824_c0_g1	2.78	0.71	0.69	1.40	0.74	0.00	0.00	0.00	0.68	0.63
TRINITY_DN301826_c1_g1	0.00	0.00	0.00	0.00	0.00	0.00	0.00	0.00	0.00	0.00
TRINITY_DN301826_c2_g1	0.00	0.00	0.00	0.00	0.00	0.00	0.00	0.00	0.00	7.22
TRINITY_DN301826_c2_g3	0.00	0.00	0.00	0.00	0.00	0.00	0.00	0.00	0.00	0.00
TRINITY_DN301827_c0_g2	0.00	22.97	0.00	0.00	0.00	0.00	0.00	0.00	0.00	0.00
TRINITY_DN301828_c0_g1	0.00	14.01	0.00	0.00	0.00	0.00	0.00	0.00	0.00	0.00
TRINITY_DN30182_c0_g1	0.00	0.00	0.00	0.00	14.59	0.00	9.13	0.00	6.82	0.00
TRINITY_DN30182_c10_g1	5.38	0.00	10.81	0.00	0.00	0.00	6.72	0.00	5.11	0.00
TRINITY_DN30182_c11_g1	0.00	0.00	0.00	0.00	0.00	0.00	12.13	0.00	0.00	0.00
TRINITY_DN30182_c1_g1	30.37	14.79	17.55	0.00	0.00	6.50	0.00	11.44	79.86	74.78
TRINITY_DN30182_c3_g1	10.18	62.45	13.71	6.66	28.26	16.00	17.23	20.01	29.23	37.39
TRINITY_DN30182_c3_g2	0.00	0.00	0.00	0.00	0.00	0.00	0.00	0.00	0.00	15.51
TRINITY_DN30182_c4_g1	12.26	14.29	18.55	0.00	0.00	10.66	15.49	0.00	11.65	19.03
TRINITY_DN30182_c8_g1	0.00	0.00	0.00	0.00	4.99	0.00	0.00	0.00	9.07	0.00
TRINITY_DN301830_c0_g1	0.00	23.52	0.00	0.00	0.00	4.44	6.40	0.00	0.00	0.00
TRINITY_DN301831_c0_g1	23.62	0.00	0.00	0.00	0.00	10.14	0.00	0.00	0.00	0.00
TRINITY_DN301832_c0_g1	0.00	0.00	0.00	0.00	0.00	0.00	0.00	0.00	0.00	24.27
TRINITY_DN301833_c0_g1	0.00	0.00	0.00	0.00	0.00	0.00	0.00	0.00	0.00	0.00
TRINITY_DN301834_c0_g1	0.00	0.00	0.00	0.00	0.00	0.00	12.28	0.00	0.00	0.00
TRINITY_DN301835_c0_g1	0.00	0.00	0.00	0.00	0.00	0.00	0.00	0.00	0.00	0.00
TRINITY_DN301835_c0_g2	45.37	14.49	0.00	29.74	0.00	0.00	0.00	11.45	34.28	37.49
TRINITY_DN301835_c1_g1	10.82	0.00	0.00	0.00	0.00	0.00	0.00	0.00	0.00	0.00
TRINITY_DN301835_c2_g1	0.00	0.00	0.00	0.00	0.00	0.00	0.00	0.00	0.00	0.00
TRINITY_DN301836_c0_g1	0.00	0.00	0.00	0.00	0.00	0.00	0.00	0.00	0.00	0.00
TRINITY_DN301836_c0_g2	25.71	0.00	26.02	0.00	26.67	0.00	0.00	12.32	0.00	11.75
TRINITY_DN301836_c1_g2	0.00	0.00	0.00	0.00	0.00	0.00	0.00	0.00	0.00	0.00
TRINITY_DN301838_c0_g1	0.00	4.91	0.00	0.00	0.00	3.75	0.00	0.00	0.00	7.97
TRINITY_DN301838_c0_g2	0.00	0.00	0.00	0.00	0.00	0.00	0.00	0.00	0.00	0.00
TRINITY_DN301839_c0_g1	0.00	0.00	0.00	0.00	0.00	0.00	0.00	0.00	0.00	11.50
TRINITY_DN30183_c0_g1	6.84	11.28	0.00	8.93	4.07	7.63	18.01	2.17	10.79	18.03
TRINITY_DN30183_c0_g2	5.02	0.00	0.00	0.00	5.24	4.33	0.00	0.00	0.00	0.00
TRINITY_DN30183_c0_g3	0.00	21.35	0.00	0.00	0.00	0.00	0.00	0.00	0.00	0.00
TRINITY_DN30183_c2_g1	0.00	0.00	0.00	0.00	0.00	0.00	0.00	0.00	0.00	17.31
TRINITY_DN30183_c6_g1	0.00	0.00	0.00	0.00	0.00	0.00	0.00	0.00	0.00	34.33
TRINITY_DN30183_c7_g1	0.00	0.00	0.00	0.00	0.00	8.94	0.00	0.00	0.00	0.00
TRINITY_DN301840_c0_g1	0.00	0.00	33.39	0.00	0.00	0.00	0.00	0.00	0.00	0.00
TRINITY_DN301840_c1_g1	0.00	50.93	0.00	0.00	0.00	0.00	0.00	0.00	13.47	25.62
TRINITY_DN301841_c0_g1	0.00	0.00	10.83	0.00	0.00	0.00	0.00	0.00	10.21	9.79
TRINITY_DN301842_c0_g2	0.00	0.00	0.00	0.00	0.00	0.00	0.00	0.00	0.00	0.00
TRINITY_DN301845_c0_g1	0.00	0.00	0.00	0.00	0.00	0.00	0.00	0.00	0.00	0.00
TRINITY_DN301845_c2_g1	3.51	0.00	5.23	3.52	1.86	0.00	0.00	0.00	0.00	3.19
TRINITY_DN301845_c3_g1	0.00	0.00	0.00	0.00	0.00	0.00	13.27	0.00	0.00	9.37
TRINITY_DN301846_c0_g1	0.00	0.00	0.00	0.00	0.00	0.00	14.29	0.00	5.41	5.23
TRINITY_DN301846_c0_g2	2.55	0.03	0.00	0.00	0.00	0.00	0.00	0.00	0.00	0.00
TRINITY_DN301849_c1_g1	0.00	0.00	0.00	0.00	0.00	0.00	0.00	0.00	0.00	0.00
TRINITY_DN301849_c2_g1	0.00	0.00	0.00	0.00	0.00	0.00	0.00	0.00	0.00	0.00
TRINITY_DN30184_c0_g1	0.00	0.00	0.00	0.00	0.00	0.00	0.00	0.00	0.00	0.00
TRINITY_DN301850_c0_g1	0.00	0.00	0.00	0.00	0.00	0.00	12.36	0.00	0.00	8.76
TRINITY_DN301851_c0_g1	0.00	0.00	10.97	0.00	0.00	0.00	0.00	0.00	0.00	0.00
TRINITY_DN301852_c0_g1	0.00	0.00	0.00	0.00	0.00	0.00	0.00	0.00	0.00	0.00
TRINITY_DN301852_c1_g1	0.00	0.00	0.00	0.00	0.00	0.00	0.00	0.00	0.00	0.00
TRINITY_DN301852_c1_g2	0.00	0.00	0.00	0.00	0.00	0.00	0.00	0.00	0.00	0.00
TRINITY_DN301852_c2_g1	0.00	0.00	0.00	0.00	0.00	0.00	0.00	0.00	0.00	0.00
TRINITY_DN301852_c3_g1	9.04	0.00	0.00	0.00	0.00	7.86	0.00	0.00	0.00	0.00
TRINITY_DN301852_c3_g2	0.00	0.00	0.00	0.00	0.00	0.00	0.00	0.00	0.00	8.65
TRINITY_DN301852_c5_g1	0.00	0.00	0.00	0.00	0.00	0.00	0.00	0.00	0.00	0.00
TRINITY_DN301852_c6_g1	0.00	0.00	0.00	0.00	0.00	0.00	0.00	0.00	0.00	0.00
TRINITY_DN301852_c7_g1	0.00	0.00	0.00	0.00	0.00	0.00	0.00	0.00	0.00	0.00
TRINITY_DN301853_c0_g1	0.00	0.00	0.00	0.00	0.00	0.00	0.00	0.00	0.00	0.00
TRINITY_DN301853_c0_g2	15.26	0.00	0.00	0.00	0.00	0.00	0.00	0.00	0.00	0.00
TRINITY_DN301853_c1_g1	0.00	0.00	0.00	0.00	19.97	0.00	0.00	0.00	0.00	0.00
TRINITY_DN301853_c4_g1	0.00	0.00	5.13	5.02	0.00	0.00	0.00	0.00	0.00	9.36
TRINITY_DN301853_c6_g1	1.31	0.00	0.00	3.94	0.00	1.11	0.00	2.54	0.00	3.57
TRINITY_DN301854_c0_g1	0.00	0.00	0.00	0.00	0.00	0.00	0.00	0.00	0.00	0.00
TRINITY_DN301855_c1_g1	0.00	0.00	0.00	0.00	0.00	0.00	10.04	0.00	0.00	0.00
TRINITY_DN301858_c0_g1	0.00	0.00	0.00	0.00	0.00	0.00	0.00	0.00	0.00	0.00
TRINITY_DN301859_c0_g1	5.08	13.66	0.00	5.06	2.67	0.00	0.00	2.47	0.00	4.62
TRINITY_DN30185_c0_g1	72.31	75.65	64.01	44.95	35.04	53.44	99.53	34.18	204.06	172.14
TRINITY_DN301860_c0_g1	0.00	0.00	0.00	0.00	0.00	0.00	0.00	0.00	0.00	0.00
TRINITY_DN301863_c0_g1	12.58	0.00	25.48	0.00	0.00	0.00	0.00	0.00	0.00	0.00
TRINITY_DN301863_c0_g2	0.00	19.93	0.00	0.00	0.00	14.09	0.00	0.00	0.00	0.00
TRINITY_DN301864_c0_g1	0.00	0.00	0.00	0.00	0.00	0.00	0.00	0.00	0.00	0.00
TRINITY_DN301865_c1_g1	0.00	11.59	19.32	0.00	0.00	0.00	0.00	0.00	0.00	0.00
TRINITY_DN301867_c1_g1	0.00	0.00	0.00	0.00	0.00	0.00	0.00	0.00	0.00	13.87
TRINITY_DN301867_c3_g1	0.00	0.00	0.00	0.00	15.61	0.00	0.00	0.00	0.00	0.00
TRINITY_DN301868_c0_g1	0.00	0.00	0.00	0.00	5.84	0.00	0.00	0.00	0.00	5.13
TRINITY_DN301869_c2_g1	0.00	0.00	0.00	0.00	0.00	0.00	0.00	0.00	0.00	0.00
TRINITY_DN30186_c0_g1	0.00	0.00	0.00	0.00	0.00	0.00	0.00	0.00	0.00	5.95
TRINITY_DN30186_c0_g2	0.00	0.00	4.79	0.00	0.00	0.00	0.00	0.00	0.00	0.00
TRINITY_DN301870_c0_g1	0.00	0.00	0.00	0.00	0.00	0.00	0.00	0.00	0.00	0.00
TRINITY_DN301870_c2_g1	0.00	0.00	0.00	0.00	0.00	0.00	0.00	0.00	0.00	0.00
TRINITY_DN301871_c0_g2	0.00	0.00	0.00	0.00	0.00	20.35	0.00	0.00	17.43	0.00
TRINITY_DN301872_c0_g1	11.14	0.00	0.00	0.00	0.00	0.00	6.97	0.00	0.00	5.11
TRINITY_DN301872_c1_g1	0.00	0.00	0.00	0.00	0.00	0.00	0.00	0.00	0.00	0.00
TRINITY_DN301874_c0_g1	0.00	0.00	0.00	0.00	0.00	0.00	0.00	0.00	0.00	0.00
TRINITY_DN301874_c0_g2	0.00	0.00	6.03	0.00	0.00	5.19	0.00	0.00	0.00	19.75
TRINITY_DN301874_c3_g1	0.00	0.00	0.00	0.00	0.00	0.00	0.00	0.00	0.00	0.00
TRINITY_DN301875_c0_g1	0.00	0.00	0.00	0.00	0.00	0.00	0.00	0.00	0.00	0.00
TRINITY_DN301876_c0_g1	1.98	4.20	1.97	1.98	2.09	0.00	4.59	0.00	0.00	0.00
TRINITY_DN301879_c2_g1	0.00	0.00	0.00	0.00	0.00	0.00	0.00	0.00	0.00	0.00
TRINITY_DN301879_c2_g2	0.00	0.00	0.00	0.00	0.00	10.57	0.00	0.00	0.00	11.25
TRINITY_DN30187_c0_g1	13.78	16.72	0.00	0.00	0.00	9.11	0.00	26.31	13.28	22.31
TRINITY_DN301880_c0_g1	0.00	0.00	0.00	12.01	0.00	0.00	0.00	0.00	0.00	0.00
TRINITY_DN301880_c1_g1	0.00	0.00	0.00	0.00	0.00	0.00	0.00	0.00	0.00	0.00
TRINITY_DN301881_c0_g1	0.00	0.00	0.00	0.00	0.00	0.00	0.00	0.00	0.00	0.00
TRINITY_DN301881_c1_g1	0.00	0.00	0.00	0.00	0.00	0.00	0.00	0.00	0.00	0.00
TRINITY_DN301882_c1_g1	0.00	0.00	0.00	0.00	0.00	0.00	0.00	0.00	0.00	0.00
TRINITY_DN301885_c0_g1	0.00	0.00	0.00	0.00	0.00	0.00	0.00	0.00	0.00	0.00
TRINITY_DN301885_c1_g1	0.00	0.00	0.00	0.00	0.00	0.00	0.00	0.00	11.13	0.00
TRINITY_DN301886_c0_g1	0.00	0.00	0.00	0.00	0.00	0.00	0.00	0.00	0.00	0.00
TRINITY_DN301887_c2_g1	0.00	0.00	0.00	0.00	0.00	0.00	0.00	0.00	0.00	13.98
TRINITY_DN301888_c0_g2	0.00	0.00	0.00	0.00	0.00	0.00	0.00	0.00	0.00	15.39
TRINITY_DN301888_c1_g1	6.29	0.00	0.00	0.00	0.00	0.00	0.00	0.00	6.56	7.70
TRINITY_DN301888_c4_g1	0.00	0.00	0.00	0.00	0.00	0.00	0.00	0.00	0.00	0.00
TRINITY_DN301889_c0_g1	0.00	26.60	0.00	0.00	0.00	0.00	0.00	0.00	7.10	0.00
TRINITY_DN30188_c0_g1	0.00	0.00	0.00	0.00	0.00	0.00	0.00	0.00	5.48	4.74
TRINITY_DN30188_c1_g1	0.00	0.00	0.00	0.00	0.00	0.00	0.00	0.00	0.00	0.00
TRINITY_DN30188_c2_g1	7.84	7.96	0.00	23.33	15.84	13.07	50.21	7.85	71.28	23.15
TRINITY_DN30188_c3_g1	0.00	16.03	0.00	0.00	0.00	0.00	0.00	0.00	0.00	0.00
TRINITY_DN30188_c4_g1	0.00	0.00	0.00	0.00	0.00	0.00	0.00	0.00	0.00	0.00
TRINITY_DN30188_c6_g1	6.41	0.00	0.00	17.98	8.75	0.00	0.00	19.22	0.00	13.00
TRINITY_DN301890_c0_g1	0.00	0.00	0.00	0.00	0.00	0.00	0.00	0.00	0.00	14.21
TRINITY_DN301891_c0_g1	0.00	0.00	0.00	0.00	0.00	0.00	0.00	0.00	0.00	8.12
TRINITY_DN301893_c0_g1	2.72	0.00	8.13	0.00	0.00	0.00	3.22	0.00	7.85	4.95
TRINITY_DN301894_c0_g1	0.00	0.00	0.00	0.00	0.00	0.00	0.00	0.00	0.00	0.00
TRINITY_DN301895_c0_g1	0.00	0.00	0.00	0.00	0.00	13.14	0.00	0.00	0.00	14.13
TRINITY_DN301895_c1_g1	0.00	0.00	0.00	0.00	0.00	0.00	0.00	0.00	0.00	0.00
TRINITY_DN301895_c2_g1	0.00	16.63	0.00	0.00	14.17	0.00	0.00	0.00	0.00	0.00
TRINITY_DN301897_c0_g1	0.00	0.00	0.00	0.00	0.00	0.00	0.00	0.00	0.00	0.00
TRINITY_DN301898_c0_g2	5.30	0.00	0.00	0.00	0.00	0.00	0.00	0.00	0.00	14.58
TRINITY_DN30189_c0_g1	0.00	0.00	0.00	0.00	0.00	0.00	0.00	0.00	0.00	0.00
TRINITY_DN30189_c1_g1	0.00	0.00	18.79	0.00	0.00	0.00	0.00	0.00	0.00	32.68
TRINITY_DN30189_c1_g2	0.00	0.00	0.00	0.00	0.00	0.00	0.00	13.16	26.55	0.00
TRINITY_DN30189_c3_g1	4.23	4.76	0.00	0.00	13.32	7.28	5.20	4.16	0.00	11.62
TRINITY_DN30189_c4_g1	0.00	0.00	0.00	0.00	0.00	0.00	0.00	0.00	0.00	0.00
TRINITY_DN30189_c5_g1	0.00	0.00	0.00	0.00	14.53	0.00	0.00	0.00	0.00	0.00
TRINITY_DN30189_c6_g1	0.00	5.28	0.00	0.00	0.00	0.00	0.00	0.00	0.00	4.26
TRINITY_DN30189_c7_g1	0.00	0.00	0.00	0.00	0.00	0.00	0.00	0.00	0.00	0.00
TRINITY_DN30189_c8_g1	0.00	0.00	0.00	13.27	0.00	0.00	0.00	0.00	0.00	0.00
TRINITY_DN3018_c0_g1	184.00	155.26	92.05	100.89	106.40	89.17	143.23	61.47	314.16	302.31
TRINITY_DN301900_c1_g1	0.00	0.00	0.00	0.00	0.00	0.00	0.00	0.00	0.00	0.00
TRINITY_DN301901_c1_g1	0.00	0.00	0.00	0.00	0.00	12.53	0.00	0.00	0.00	13.43
TRINITY_DN301902_c0_g1	0.00	0.00	0.00	0.00	0.00	0.00	0.00	0.00	0.00	0.00
TRINITY_DN301902_c1_g1	7.75	0.00	0.00	0.00	0.00	0.00	9.92	0.00	0.00	21.33
TRINITY_DN301904_c0_g1	19.35	0.00	0.00	0.00	0.00	0.00	0.00	0.00	0.00	7.66
TRINITY_DN301905_c0_g1	0.00	0.00	0.00	0.00	0.00	0.00	0.00	0.00	0.00	0.00
TRINITY_DN301906_c0_g1	3.53	3.90	0.00	0.00	0.00	0.00	0.00	0.00	0.00	3.22
TRINITY_DN301906_c1_g1	0.00	0.00	0.00	0.00	0.00	0.00	0.00	0.00	0.00	16.54
TRINITY_DN301907_c0_g1	0.00	0.00	0.00	0.00	0.00	0.00	0.00	0.00	0.00	0.00
TRINITY_DN301908_c0_g1	0.00	0.00	0.00	0.00	0.00	0.00	0.00	0.00	0.00	0.00
TRINITY_DN301908_c0_g2	0.00	0.00	0.00	0.00	0.00	0.00	0.00	0.00	7.66	0.00
TRINITY_DN301908_c1_g1	10.90	0.00	0.00	0.00	0.00	0.00	0.00	0.00	0.00	0.00
TRINITY_DN301908_c2_g1	0.00	0.00	0.00	0.00	0.00	0.00	0.00	0.00	0.00	0.00
TRINITY_DN301908_c4_g1	0.00	9.84	0.00	0.00	0.00	0.00	0.00	0.00	0.00	0.00
TRINITY_DN30190_c1_g1	0.00	0.00	13.43	0.00	0.00	0.00	69.58	0.00	0.00	0.00
TRINITY_DN30190_c2_g2	0.00	0.00	0.00	0.00	0.00	0.00	0.00	0.00	0.00	0.00
TRINITY_DN30190_c2_g3	0.00	0.00	0.00	0.00	0.00	0.00	0.00	0.00	0.00	0.00
TRINITY_DN30190_c3_g1	8.28	0.00	0.00	0.00	0.00	0.00	0.00	0.00	0.00	0.00
TRINITY_DN30190_c4_g1	0.00	0.00	0.00	0.00	0.00	8.66	0.00	0.00	19.14	0.00
TRINITY_DN301910_c0_g1	0.00	0.00	0.00	0.00	0.00	0.00	0.00	0.00	0.00	0.00
TRINITY_DN301910_c0_g2	4.05	4.54	0.00	0.00	0.00	0.00	4.96	3.98	2.48	3.71
TRINITY_DN301910_c1_g1	0.00	0.00	0.00	0.00	0.00	0.00	0.00	0.00	0.00	5.89
TRINITY_DN301910_c3_g1	0.00	0.00	0.00	0.00	0.00	0.00	0.00	0.00	0.00	20.11
TRINITY_DN301910_c5_g1	0.00	1.83	0.00	0.00	0.00	1.48	0.00	0.00	1.69	0.00
TRINITY_DN301910_c5_g2	1.78	3.76	3.54	0.00	0.00	0.00	0.00	0.00	1.73	0.00
TRINITY_DN301910_c6_g1	0.00	0.00	0.00	0.00	0.00	0.00	0.00	2.85	0.00	10.65
TRINITY_DN301911_c0_g1	0.00	0.00	0.00	0.00	0.00	0.00	0.00	0.00	0.00	0.00
TRINITY_DN301912_c0_g2	0.00	0.00	0.00	0.00	0.00	0.00	0.00	0.00	11.76	0.00
TRINITY_DN301913_c0_g1	0.00	0.00	5.85	0.00	0.00	0.00	0.00	0.00	0.00	0.00
TRINITY_DN301913_c0_g2	0.00	0.00	0.00	0.00	0.00	0.00	0.00	0.00	7.58	0.00
TRINITY_DN301914_c0_g1	16.66	0.00	0.00	0.00	0.00	0.00	0.00	0.00	0.00	0.00
TRINITY_DN301914_c0_g2	3.52	3.89	0.00	0.00	0.00	0.00	0.00	0.00	3.32	3.21
TRINITY_DN301917_c0_g1	9.79	0.00	4.91	0.00	0.00	0.00	6.07	0.00	9.70	4.48
TRINITY_DN301918_c0_g1	0.00	17.96	0.00	0.00	0.00	0.00	19.44	0.00	0.00	0.00
TRINITY_DN301919_c0_g1	0.00	1.38	0.00	0.00	0.00	0.00	0.00	0.00	2.59	3.62
TRINITY_DN301919_c1_g1	0.00	20.26	0.00	0.00	0.00	0.00	0.00	0.00	0.00	0.00
TRINITY_DN30191_c0_g2	489.07	861.86	394.50	362.72	525.68	412.29	932.45	266.16	848.89	1556.19
TRINITY_DN30191_c1_g2	17.97	0.00	0.00	0.00	0.00	0.00	0.00	0.00	0.00	0.00
TRINITY_DN30191_c3_g1	0.00	0.00	14.89	0.00	0.00	12.53	0.00	0.00	14.15	40.28
TRINITY_DN30191_c4_g1	17.12	0.00	0.00	0.00	0.00	14.49	0.00	0.00	0.00	16.25
TRINITY_DN30191_c5_g1	7.64	0.00	0.00	0.00	0.00	0.00	0.00	0.00	0.00	21.02
TRINITY_DN30191_c6_g1	0.00	0.00	0.00	0.00	0.00	0.00	0.00	0.00	0.00	0.00
TRINITY_DN30191_c7_g1	0.00	0.00	0.00	0.00	0.00	0.00	0.00	0.00	0.00	0.00
TRINITY_DN30191_c8_g1	7.33	0.00	0.00	0.00	0.00	0.00	0.00	0.00	0.00	0.00
TRINITY_DN30191_c9_g1	0.00	44.99	0.00	0.00	0.00	0.00	0.00	0.00	0.00	0.00
TRINITY_DN301920_c0_g1	0.00	0.00	0.00	0.00	0.00	0.00	4.87	0.00	6.07	1.90
TRINITY_DN301921_c0_g1	0.00	0.00	0.00	0.00	0.00	0.00	0.00	0.00	0.00	12.20
TRINITY_DN301923_c0_g1	0.00	0.00	0.00	6.59	0.00	0.00	0.00	0.00	0.00	0.00
TRINITY_DN301923_c0_g2	0.00	0.00	0.00	0.00	0.00	0.00	0.00	0.00	0.00	0.00
TRINITY_DN301923_c1_g1	12.13	30.49	0.00	0.00	13.33	0.00	0.00	0.00	23.37	0.00
TRINITY_DN301923_c2_g1	0.00	0.00	0.00	0.00	14.17	0.00	0.00	13.05	0.00	0.00
TRINITY_DN301923_c3_g1	0.00	0.00	0.00	0.00	0.00	0.00	0.00	0.00	0.00	0.00
TRINITY_DN301923_c3_g2	0.00	0.00	0.00	0.00	0.00	0.00	0.00	0.00	0.00	0.00
TRINITY_DN301923_c4_g2	0.00	0.00	0.00	0.00	0.00	0.00	0.00	0.00	18.70	0.00
TRINITY_DN301923_c5_g1	0.00	0.00	0.00	0.00	0.00	0.00	0.00	0.00	0.00	0.00
TRINITY_DN301923_c7_g1	0.00	0.00	0.00	0.00	0.00	0.00	0.00	0.00	0.00	0.00
TRINITY_DN301924_c0_g1	0.00	0.00	0.00	0.00	0.00	0.00	0.00	0.00	0.00	0.00
TRINITY_DN301925_c0_g1	0.00	0.00	0.00	0.00	0.00	0.00	0.00	0.00	0.00	31.46
TRINITY_DN301925_c2_g1	0.00	0.00	0.00	1.34	0.00	0.00	0.00	0.00	0.00	0.00
TRINITY_DN301926_c0_g1	13.35	0.00	0.00	0.00	0.00	0.00	0.00	0.00	0.00	0.00
TRINITY_DN301927_c0_g1	0.00	0.00	0.00	0.00	0.00	0.00	0.00	0.00	0.00	0.00
TRINITY_DN301928_c0_g1	0.00	0.00	0.00	0.00	0.00	0.00	0.00	0.00	0.00	0.00
TRINITY_DN301928_c1_g1	0.00	0.00	0.00	0.00	0.00	0.00	0.00	0.00	0.00	0.00
TRINITY_DN301929_c0_g1	0.00	0.00	0.00	0.00	0.00	0.00	0.00	0.00	0.00	0.00
TRINITY_DN301929_c1_g1	0.00	0.00	0.00	0.00	0.00	0.00	0.00	0.00	0.00	0.00
TRINITY_DN30192_c0_g1	0.00	25.20	31.45	10.03	0.00	0.00	0.00	0.00	19.75	28.50
TRINITY_DN30192_c0_g2	14.13	27.77	50.03	6.94	7.36	12.28	17.98	6.97	60.49	64.90
TRINITY_DN30192_c0_g3	0.00	10.06	0.00	24.58	0.00	0.00	32.38	0.00	15.98	31.11
TRINITY_DN30192_c10_g1	0.00	0.00	22.53	0.00	0.00	0.00	0.00	0.00	0.00	0.00
TRINITY_DN30192_c11_g1	0.00	0.00	0.00	0.00	0.00	0.00	0.00	0.00	0.00	0.00
TRINITY_DN30192_c4_g1	0.00	0.00	0.00	0.00	0.00	0.00	0.00	0.00	0.00	8.18
TRINITY_DN30192_c8_g1	0.00	0.00	0.00	0.00	17.33	0.00	0.00	0.00	16.20	30.54
TRINITY_DN301930_c0_g2	0.00	0.00	0.00	0.00	0.00	0.00	11.46	0.00	8.44	0.00
TRINITY_DN301931_c0_g1	0.00	0.00	47.39	0.00	0.00	0.00	0.00	0.00	0.00	28.48
TRINITY_DN301932_c0_g1	30.51	0.00	0.00	0.00	0.00	0.00	19.88	0.00	29.29	0.00
TRINITY_DN301932_c1_g1	15.40	0.00	0.00	0.00	0.00	0.00	0.00	0.00	29.17	0.00
TRINITY_DN301932_c1_g2	0.00	0.00	0.00	0.00	0.00	0.00	0.00	0.00	0.00	0.00
TRINITY_DN301932_c3_g1	2.16	0.00	0.00	0.00	2.28	1.84	0.00	2.09	6.26	5.89
TRINITY_DN301933_c0_g1	0.00	0.00	0.00	0.00	0.00	0.00	0.00	0.00	0.00	0.00
TRINITY_DN301934_c0_g1	16.14	0.00	9.65	6.41	0.00	0.00	7.75	0.00	0.00	5.88
TRINITY_DN301934_c0_g2	0.00	0.00	0.00	0.00	0.00	0.00	0.00	0.00	0.00	0.00
TRINITY_DN301935_c0_g1	0.00	0.00	0.00	0.00	0.00	0.00	0.00	0.00	6.00	0.00
TRINITY_DN301935_c0_g3	18.76	0.00	0.00	0.00	0.00	0.00	0.00	0.00	0.00	0.00
TRINITY_DN301935_c1_g1	7.83	0.00	0.00	0.00	0.00	0.00	0.00	0.00	0.00	3.52
TRINITY_DN301935_c1_g2	0.00	0.00	0.00	0.00	4.09	3.35	0.00	0.00	3.73	8.63
TRINITY_DN301935_c2_g1	0.00	0.00	0.00	0.00	5.22	0.00	0.00	0.00	0.00	4.58
TRINITY_DN301935_c3_g1	0.00	22.97	0.00	0.00	0.00	0.00	0.00	0.00	18.90	0.00
TRINITY_DN301937_c0_g1	0.00	0.00	0.00	5.45	5.79	0.00	0.00	0.00	0.00	5.09
TRINITY_DN301938_c0_g1	0.00	0.00	0.00	0.00	0.00	0.00	0.00	0.00	0.00	0.00
TRINITY_DN301939_c0_g2	0.00	0.00	0.00	0.00	0.00	0.00	0.00	11.68	0.00	22.18
TRINITY_DN301939_c2_g1	0.00	0.00	0.00	0.00	0.00	0.00	0.00	0.00	0.00	0.00
TRINITY_DN301939_c3_g1	0.00	0.00	0.00	0.00	8.45	0.00	0.00	0.00	0.00	0.00
TRINITY_DN30193_c0_g1	0.00	0.00	0.00	0.00	0.00	0.00	0.00	0.00	8.69	17.16
TRINITY_DN30193_c10_g1	0.00	0.00	0.00	0.00	0.00	0.00	0.00	0.00	0.00	0.00
TRINITY_DN30193_c1_g1	0.00	15.02	0.00	0.00	12.77	0.00	0.00	0.00	21.28	9.69
TRINITY_DN30193_c4_g1	0.00	0.00	0.00	0.00	0.00	0.00	0.00	0.00	0.00	0.00
TRINITY_DN30193_c4_g2	0.00	0.00	0.00	0.00	7.75	0.00	6.45	0.00	4.92	4.75
TRINITY_DN30193_c6_g1	0.00	0.00	0.00	0.00	0.00	0.00	0.00	0.00	0.00	0.00
TRINITY_DN30193_c6_g2	0.00	0.00	0.00	0.00	0.00	0.00	0.00	0.00	0.00	0.00
TRINITY_DN30193_c9_g1	0.00	0.00	0.00	0.00	0.00	0.00	0.00	0.00	0.00	7.58
TRINITY_DN301940_c0_g1	0.00	0.00	0.00	0.00	0.00	0.00	0.00	0.00	5.46	0.00
TRINITY_DN301940_c0_g2	0.00	16.63	0.00	0.00	0.00	0.00	0.00	0.00	0.00	25.33
TRINITY_DN301941_c1_g1	0.00	0.00	0.00	0.00	0.00	0.00	0.00	0.00	0.00	0.00
TRINITY_DN301942_c0_g1	0.00	0.00	0.00	0.00	0.00	0.00	0.00	21.94	10.94	12.15
TRINITY_DN301943_c0_g1	0.00	0.00	0.00	0.00	0.00	0.00	0.00	0.00	9.63	0.00
TRINITY_DN301944_c1_g1	6.57	11.67	0.00	2.19	6.93	0.00	0.00	0.00	8.46	27.86
TRINITY_DN301945_c0_g1	3.64	4.03	0.00	0.00	0.00	0.00	0.00	0.00	13.90	6.63
TRINITY_DN301945_c2_g1	0.00	0.00	0.00	0.00	0.00	0.00	0.00	0.00	0.00	14.49
TRINITY_DN301946_c0_g1	0.00	0.00	0.00	0.00	0.00	0.00	0.00	0.00	0.00	0.00
TRINITY_DN301947_c0_g1	0.00	0.00	0.00	0.00	0.00	0.00	0.00	0.00	0.00	3.32
TRINITY_DN301947_c1_g1	5.51	0.00	0.00	5.41	0.00	0.00	0.00	0.00	0.00	0.00
TRINITY_DN301948_c0_g1	0.00	0.00	0.00	0.00	0.00	0.00	0.00	0.00	0.00	0.00
TRINITY_DN301949_c0_g1	0.00	0.00	0.00	0.00	12.06	0.00	0.00	0.00	11.17	10.67
TRINITY_DN301949_c1_g1	0.00	0.00	0.00	0.00	0.00	0.00	0.00	0.00	14.51	0.00
TRINITY_DN30194_c0_g1	12.94	17.63	0.00	15.98	20.29	0.00	7.73	12.69	15.42	17.60
TRINITY_DN301950_c0_g1	0.00	0.00	0.00	4.33	0.00	0.00	0.00	0.00	0.00	0.00
TRINITY_DN301950_c1_g1	0.00	0.00	0.00	0.00	0.00	0.00	0.00	0.00	0.00	14.97
TRINITY_DN301950_c5_g1	0.00	0.00	0.00	0.00	0.00	0.00	0.00	0.00	0.00	0.00
TRINITY_DN301951_c0_g1	0.00	0.00	0.00	0.00	0.00	0.00	0.00	0.00	0.00	0.00
TRINITY_DN301951_c1_g1	0.00	0.00	0.00	0.00	8.67	0.00	32.21	0.00	0.00	0.00
TRINITY_DN301951_c1_g2	0.00	0.00	0.00	0.00	0.00	0.00	0.00	0.00	0.00	11.72
TRINITY_DN301951_c1_g3	17.97	0.00	0.00	0.00	0.00	0.00	0.00	0.00	0.00	0.00
TRINITY_DN301951_c1_g4	0.00	0.00	0.00	0.00	0.00	0.00	0.00	0.00	0.00	16.85
TRINITY_DN301951_c2_g1	0.00	13.79	0.00	0.00	0.00	0.00	14.75	0.00	0.00	0.00
TRINITY_DN301955_c0_g2	0.00	7.03	6.40	0.00	0.00	0.00	0.00	0.00	5.41	8.78
TRINITY_DN301958_c0_g1	18.28	0.00	0.00	0.00	0.00	0.00	0.00	0.00	0.00	0.00
TRINITY_DN301959_c0_g1	0.00	0.00	0.00	0.00	0.00	0.00	0.00	3.38	0.00	0.00
TRINITY_DN301959_c8_g1	0.00	0.00	0.00	0.00	0.00	0.00	0.00	0.00	0.00	0.00
TRINITY_DN30195_c0_g1	1.55	2.07	3.08	0.00	0.00	2.65	9.95	0.00	3.02	11.75
TRINITY_DN30195_c0_g2	0.00	0.00	0.00	0.00	0.00	0.00	0.00	0.00	0.00	0.00
TRINITY_DN30195_c1_g1	0.00	22.74	0.00	0.00	0.00	0.00	0.00	0.00	0.00	0.00
TRINITY_DN301964_c0_g1	0.00	0.00	0.00	10.69	0.00	0.00	0.00	0.00	0.00	0.00
TRINITY_DN301964_c1_g1	0.00	0.00	0.00	0.00	0.00	0.00	0.00	0.00	0.00	0.00
TRINITY_DN301965_c0_g1	0.00	35.92	0.00	0.00	0.00	0.00	0.00	0.00	0.00	0.00
TRINITY_DN301966_c0_g1	0.00	6.86	9.89	0.00	0.00	0.00	12.23	4.85	4.68	6.01
TRINITY_DN301966_c0_g2	0.00	0.00	0.00	0.00	0.00	0.00	24.62	0.00	36.97	17.31
TRINITY_DN301966_c1_g1	0.00	16.72	0.00	0.00	0.00	0.00	0.00	0.00	0.00	12.62
TRINITY_DN301968_c0_g1	0.00	0.00	0.00	0.00	0.00	0.00	0.00	0.00	0.00	0.00
TRINITY_DN301969_c1_g1	0.00	7.36	0.00	0.00	0.00	0.00	0.00	0.00	0.00	0.00
TRINITY_DN30196_c0_g1	1.80	0.00	0.00	0.00	0.00	0.00	0.00	0.00	0.00	0.00
TRINITY_DN30196_c1_g1	0.00	0.00	0.00	35.23	0.00	0.00	0.00	0.00	0.00	0.00
TRINITY_DN301970_c0_g1	0.00	0.00	0.00	0.00	0.00	0.00	0.00	0.00	0.00	0.00
TRINITY_DN301970_c0_g3	0.00	0.00	0.00	0.00	0.00	0.00	0.00	0.00	0.00	0.00
TRINITY_DN301970_c0_g4	0.00	0.00	0.00	0.00	0.00	0.00	0.00	0.00	0.00	0.00
TRINITY_DN301970_c0_g5	0.00	0.00	0.00	0.00	0.00	0.00	0.00	0.00	4.14	0.00
TRINITY_DN301970_c1_g1	0.00	0.00	0.00	0.00	0.00	0.00	0.00	0.00	0.00	0.00
TRINITY_DN301970_c2_g1	0.00	0.00	0.00	0.00	0.00	0.00	0.00	0.00	0.00	0.00
TRINITY_DN301973_c0_g1	0.00	0.00	0.00	0.00	0.00	0.00	0.00	0.00	0.00	0.00
TRINITY_DN301974_c0_g1	0.00	0.00	0.00	0.00	0.00	0.00	0.00	0.00	0.00	0.00
TRINITY_DN301975_c0_g1	0.00	0.00	0.00	0.00	0.00	18.21	0.00	0.00	0.00	9.69
TRINITY_DN301977_c2_g1	13.15	33.02	0.00	12.76	0.00	0.00	0.00	0.00	25.35	24.10
TRINITY_DN301978_c0_g2	0.00	0.00	0.00	0.00	0.00	0.00	0.00	0.00	0.00	0.00
TRINITY_DN301978_c0_g3	9.19	8.03	3.04	1.88	6.48	1.60	14.02	7.40	19.38	12.53
TRINITY_DN301978_c0_g5	3.23	7.07	6.44	0.00	0.00	2.76	7.75	6.31	3.09	23.53
TRINITY_DN301978_c1_g1	0.00	0.00	0.00	0.00	0.00	0.00	0.00	0.00	0.00	0.00
TRINITY_DN301978_c4_g1	0.00	0.00	0.00	0.00	0.00	0.00	0.00	0.00	0.00	0.00
TRINITY_DN301979_c1_g4	16.32	0.00	0.00	0.00	0.00	0.00	0.00	0.00	7.78	0.00
TRINITY_DN301979_c2_g1	35.30	0.00	0.00	0.00	0.00	0.00	0.00	0.00	0.00	0.00
TRINITY_DN30197_c0_g1	8.54	12.59	10.17	13.70	28.87	16.01	0.00	0.00	18.24	58.98
TRINITY_DN301980_c0_g1	0.00	0.00	0.00	0.00	0.00	0.00	6.45	0.00	0.00	0.00
TRINITY_DN301981_c0_g1	0.00	0.00	0.00	0.00	0.00	0.00	0.00	0.00	0.00	0.00
TRINITY_DN301983_c0_g2	8.61	9.69	0.00	4.25	0.00	0.00	0.00	0.00	0.00	0.00
TRINITY_DN301984_c0_g1	0.00	0.00	0.00	0.00	0.00	0.00	0.00	0.00	0.00	0.00
TRINITY_DN301986_c0_g1	0.00	0.00	0.00	0.00	0.00	0.00	0.00	0.00	0.00	0.00
TRINITY_DN301988_c0_g1	21.95	0.00	33.36	0.00	0.00	0.00	14.27	0.00	0.00	0.00
TRINITY_DN301989_c0_g1	17.80	0.00	35.94	0.00	36.43	0.00	0.00	0.00	17.14	16.06
TRINITY_DN30198_c0_g2	0.00	0.00	0.00	0.00	0.00	0.00	0.00	0.00	0.00	16.85
TRINITY_DN30198_c1_g1	0.00	0.00	0.00	0.00	0.00	0.00	0.00	0.00	0.00	0.00
TRINITY_DN30198_c2_g1	0.00	0.00	0.00	0.00	0.00	0.00	0.00	0.00	0.00	64.06
TRINITY_DN301990_c0_g1	0.00	0.00	0.00	0.00	0.00	0.00	0.00	0.00	0.00	0.00
TRINITY_DN301990_c1_g1	0.00	0.00	0.00	0.00	0.00	0.00	0.00	0.00	12.88	0.00
TRINITY_DN301990_c3_g1	6.13	0.00	0.00	6.02	0.00	0.00	0.00	0.00	0.00	16.92
TRINITY_DN301990_c3_g2	0.00	0.00	0.00	0.00	0.00	0.00	0.00	0.00	0.00	0.00
TRINITY_DN301990_c3_g3	0.00	0.00	0.00	0.00	0.00	0.00	0.00	0.00	0.00	0.00
TRINITY_DN301990_c4_g1	0.00	0.00	0.00	0.00	0.00	0.00	0.00	0.00	11.02	0.00
TRINITY_DN301991_c0_g1	0.00	0.00	0.00	0.00	0.00	0.00	9.89	0.00	0.00	3.70
TRINITY_DN301991_c0_g2	0.00	0.00	0.00	0.00	0.00	0.00	50.95	0.00	0.00	0.00
TRINITY_DN301991_c1_g1	0.00	0.00	0.00	0.00	0.00	0.00	0.00	0.00	0.00	0.00
TRINITY_DN301991_c2_g1	0.00	0.00	0.00	0.00	0.00	0.00	0.00	0.00	0.00	0.00
TRINITY_DN301993_c0_g1	11.72	0.00	0.00	0.00	0.00	0.00	0.00	0.00	5.57	0.00
TRINITY_DN301993_c0_g2	0.00	0.00	0.00	9.16	9.71	24.51	10.08	0.00	0.00	26.17
TRINITY_DN301994_c0_g1	0.00	0.00	0.00	0.00	0.00	0.00	0.00	0.00	0.00	0.00
TRINITY_DN301994_c1_g1	0.00	0.00	0.00	0.00	0.00	0.00	0.00	0.00	0.00	0.00
TRINITY_DN301995_c0_g1	0.00	0.00	0.00	0.00	0.00	2.49	0.00	0.00	0.00	2.65
TRINITY_DN301996_c0_g2	0.00	0.00	0.00	0.00	0.00	0.00	0.00	0.00	0.00	25.04
TRINITY_DN301996_c0_g3	0.00	0.00	0.00	0.00	5.03	0.00	0.00	5.50	0.00	4.40
TRINITY_DN301996_c0_g4	0.00	0.00	0.00	0.00	0.00	0.00	0.00	0.00	0.00	0.00
TRINITY_DN301996_c1_g1	0.00	0.00	0.00	0.00	9.02	0.00	0.00	0.00	8.25	16.46
TRINITY_DN301996_c3_g1	0.00	0.00	0.00	0.00	0.00	0.00	0.00	0.00	0.00	0.00
TRINITY_DN301996_c7_g1	0.00	0.00	0.00	0.00	0.00	0.00	0.00	0.00	0.00	0.00
TRINITY_DN301997_c0_g1	1.79	0.00	3.56	0.00	0.00	0.00	0.00	0.00	0.00	6.51
TRINITY_DN30199_c0_g1	0.00	0.00	0.00	0.00	17.44	0.00	0.00	0.00	0.00	7.70
TRINITY_DN30199_c0_g2	0.00	0.00	0.00	0.00	0.00	0.00	0.00	0.00	0.00	0.00
TRINITY_DN30199_c2_g1	0.00	0.00	0.00	0.00	0.00	0.00	0.00	0.00	0.00	0.00
TRINITY_DN30199_c3_g1	0.00	0.00	0.00	0.00	0.00	0.00	0.00	0.00	0.00	0.00
TRINITY_DN30199_c4_g1	0.00	0.00	0.00	0.00	0.00	0.00	0.00	0.00	0.00	12.09
TRINITY_DN30199_c5_g1	0.00	0.00	0.00	0.00	0.00	0.00	0.00	0.00	0.00	0.00
TRINITY_DN3019_c0_g1	148.96	164.87	75.38	84.26	67.17	74.52	178.59	51.88	342.73	262.97
TRINITY_DN3019_c0_g2	0.00	0.00	0.00	0.00	0.00	0.00	0.00	0.00	0.00	0.00
TRINITY_DN3019_c14_g1	0.00	0.00	0.00	29.74	0.00	0.00	0.00	0.00	9.75	0.00
TRINITY_DN3019_c16_g1	0.00	0.00	0.00	3.20	5.03	0.00	0.00	3.18	0.00	0.00
TRINITY_DN3019_c19_g1	0.00	0.00	0.00	0.00	2.73	0.00	0.00	2.52	0.00	0.00
TRINITY_DN3019_c2_g1	0.00	0.00	0.00	0.00	0.00	0.00	0.00	0.00	0.00	0.00
TRINITY_DN3019_c3_g1	117.94	155.53	104.44	71.23	83.82	66.59	191.41	60.81	327.65	399.29
TRINITY_DN3019_c3_g2	31.33	44.54	29.54	26.60	17.72	19.31	56.19	13.98	80.73	73.18
TRINITY_DN3019_c4_g1	0.00	0.00	0.00	0.00	0.00	0.00	0.00	0.00	0.00	0.00
TRINITY_DN3019_c5_g1	0.00	0.00	0.00	14.31	0.00	0.00	0.00	7.80	17.79	40.45
TRINITY_DN3019_c6_g1	30.61	43.83	24.44	19.01	16.75	15.35	50.79	17.19	46.92	110.40
TRINITY_DN3019_c7_g1	0.00	0.00	0.00	0.00	17.18	0.00	0.00	0.00	0.00	15.13
TRINITY_DN3019_c9_g1	0.00	0.00	0.00	0.00	0.00	7.35	0.00	0.00	10.88	0.00
TRINITY_DN301_c0_g1	15.14	0.00	0.00	28.10	0.00	0.00	0.00	0.00	0.00	22.80
TRINITY_DN301_c14_g1	5.79	0.00	0.00	0.00	0.00	0.00	6.36	0.00	0.00	0.00
TRINITY_DN301_c15_g1	0.00	0.00	0.00	0.00	0.00	0.00	0.00	0.00	0.00	0.00
TRINITY_DN301_c1_g2	0.00	0.00	0.00	0.00	0.00	0.00	0.00	0.00	0.00	0.00
TRINITY_DN301_c4_g2	0.00	0.00	0.00	0.00	32.63	0.00	41.16	14.90	42.40	43.09
TRINITY_DN301_c4_g3	54.80	65.74	34.48	48.80	39.42	14.82	61.79	25.30	193.02	118.17
TRINITY_DN301_c5_g3	0.00	0.00	8.69	4.28	0.00	0.00	26.66	4.26	16.50	3.96
TRINITY_DN301_c5_g4	2.22	0.00	0.00	0.00	0.00	0.00	0.00	0.00	0.00	0.00
TRINITY_DN301_c5_g5	0.00	52.16	14.52	0.00	0.00	12.26	0.00	0.00	27.62	52.40
TRINITY_DN301_c6_g1	138.02	106.81	80.67	75.28	93.46	101.44	156.95	66.07	282.22	370.60
TRINITY_DN301_c7_g1	0.00	0.00	0.00	0.00	0.00	0.00	0.00	0.00	0.00	0.00
TRINITY_DN302000_c0_g1	0.00	0.00	0.00	0.00	0.00	0.00	0.00	0.00	0.00	0.00
TRINITY_DN302000_c0_g2	0.00	0.00	15.90	5.19	0.00	0.00	0.00	0.00	0.00	4.84
TRINITY_DN302001_c0_g1	9.31	11.28	0.00	0.00	0.00	0.00	0.00	0.00	0.00	17.11
TRINITY_DN302002_c0_g3	42.32	10.17	8.58	0.00	0.00	0.00	54.66	0.00	16.16	106.86
TRINITY_DN302002_c2_g1	0.00	0.00	0.00	0.00	0.00	0.00	0.00	0.00	0.00	17.15
TRINITY_DN302002_c4_g1	0.00	91.87	0.00	0.00	0.00	0.00	0.00	0.00	0.00	0.00
TRINITY_DN302002_c5_g1	9.59	11.66	29.15	0.00	0.00	8.32	0.00	18.67	9.17	59.99
TRINITY_DN302004_c0_g1	0.00	1.89	0.00	0.00	7.58	3.06	6.21	1.74	1.74	8.15
TRINITY_DN302004_c0_g2	0.00	0.00	0.00	0.00	0.00	0.00	0.00	0.00	0.00	0.00
TRINITY_DN302006_c0_g1	0.00	0.00	0.00	0.00	0.00	0.00	0.00	0.00	0.00	0.00
TRINITY_DN302007_c0_g1	3.77	0.00	0.00	0.00	0.00	0.00	0.00	0.00	7.20	10.32
TRINITY_DN302008_c0_g1	0.00	0.00	0.00	0.00	0.00	0.00	0.00	0.00	0.00	0.00
TRINITY_DN302008_c1_g1	0.00	0.00	0.00	0.00	0.00	0.00	0.00	0.00	0.00	0.00
TRINITY_DN302009_c0_g1	2.98	12.99	2.97	0.00	0.00	2.55	3.56	2.91	2.86	2.72
TRINITY_DN302009_c2_g1	0.00	0.00	0.00	0.00	0.00	0.00	0.00	0.00	0.00	0.00
TRINITY_DN30200_c0_g1	0.00	0.00	0.00	4.98	0.00	0.80	0.00	3.61	0.00	0.00
TRINITY_DN30200_c0_g2	9.32	23.66	16.67	4.98	9.84	0.80	15.08	3.61	32.54	45.75
TRINITY_DN30200_c1_g1	19.88	45.41	0.00	4.96	0.00	16.99	0.00	4.83	95.88	51.98
TRINITY_DN30200_c2_g1	0.00	0.00	4.98	0.00	2.64	0.00	5.90	0.00	16.82	0.00
TRINITY_DN302011_c0_g1	0.00	3.20	0.00	0.00	0.00	0.00	6.98	0.00	0.00	3.89
TRINITY_DN302011_c0_g3	0.00	0.00	0.00	0.00	0.00	0.00	17.39	0.00	0.00	24.27
TRINITY_DN302012_c0_g1	0.00	20.44	0.00	0.00	17.62	0.00	0.00	0.00	16.52	0.00
TRINITY_DN302012_c1_g1	0.00	0.00	0.00	0.00	0.00	0.00	0.00	0.00	0.00	0.00
TRINITY_DN302012_c3_g1	0.00	0.00	0.00	0.00	0.00	0.00	0.00	0.00	0.00	0.00
TRINITY_DN302014_c0_g1	0.00	0.00	0.00	0.00	0.00	0.00	0.00	3.08	0.00	0.00
TRINITY_DN302017_c0_g2	0.00	0.00	0.00	0.00	4.23	0.00	0.00	0.00	0.00	0.00
TRINITY_DN302017_c1_g1	0.00	0.00	0.00	0.00	0.00	0.00	0.00	0.00	0.00	0.00
TRINITY_DN302017_c1_g2	0.00	0.00	0.00	0.00	0.00	0.00	0.00	0.00	0.00	0.00
TRINITY_DN302017_c2_g1	0.00	0.00	0.00	0.00	0.00	0.00	0.00	0.00	0.00	0.00
TRINITY_DN302017_c2_g2	1.53	14.44	0.00	3.92	0.00	0.00	1.75	0.00	0.00	14.67
TRINITY_DN302017_c3_g1	0.00	0.00	0.00	0.00	0.00	0.00	0.00	0.00	94.24	17.84
TRINITY_DN302017_c4_g2	3.51	3.88	10.52	0.00	0.00	0.00	4.25	3.44	20.15	0.00
TRINITY_DN302017_c5_g1	0.00	15.33	0.00	0.00	0.00	0.00	0.00	0.00	0.00	23.01
TRINITY_DN302017_c6_g1	0.00	0.00	0.00	0.00	0.00	0.00	0.00	0.00	0.00	0.00
TRINITY_DN302017_c7_g1	0.00	0.00	0.00	0.00	0.00	0.00	0.00	0.00	0.00	7.79
TRINITY_DN302018_c0_g2	0.00	0.00	0.00	0.00	0.00	0.00	0.00	0.00	0.00	0.00
TRINITY_DN302018_c1_g1	0.00	0.00	0.00	0.00	0.00	0.00	0.00	0.00	0.00	0.00
TRINITY_DN30201_c1_g2	0.00	0.00	0.00	0.00	0.00	0.00	0.00	0.00	0.00	0.00
TRINITY_DN30201_c2_g1	0.00	0.00	0.00	0.00	0.00	0.00	0.00	0.00	0.00	0.00
TRINITY_DN30201_c2_g2	0.00	0.00	0.00	0.00	0.00	0.00	0.00	0.00	0.00	6.86
TRINITY_DN30201_c2_g3	0.00	0.00	0.00	0.00	0.00	0.00	0.00	0.00	1.82	0.00
TRINITY_DN30201_c3_g1	0.00	0.00	0.00	0.00	0.00	0.00	0.00	0.00	5.73	0.00
TRINITY_DN30201_c6_g1	14.36	0.00	0.00	0.00	0.00	0.00	0.00	0.00	13.80	0.00
TRINITY_DN302020_c0_g1	0.00	0.00	0.00	0.00	0.00	0.00	0.00	0.00	0.00	0.00
TRINITY_DN302021_c0_g1	0.00	8.33	0.00	0.00	0.00	0.00	0.00	0.00	26.55	12.62
TRINITY_DN302021_c0_g2	0.00	0.00	0.00	0.00	0.00	0.00	0.00	0.00	0.00	0.00
TRINITY_DN302022_c0_g1	6.39	0.00	0.00	0.00	0.00	0.00	16.21	0.00	6.08	5.89
TRINITY_DN302023_c0_g1	0.00	0.00	0.00	0.00	0.00	0.00	0.00	0.00	0.00	0.00
TRINITY_DN30202_c0_g1	0.00	0.00	0.00	0.00	0.00	0.00	9.18	0.00	6.91	6.61
TRINITY_DN30202_c0_g2	45.78	114.99	25.65	0.00	26.26	21.90	16.55	17.66	36.60	34.01
TRINITY_DN30202_c0_g3	0.00	79.18	16.69	3.78	17.03	3.27	64.33	0.00	0.00	139.85
TRINITY_DN30202_c0_g4	39.15	0.00	0.00	0.00	0.00	12.72	0.00	14.20	12.57	0.00
TRINITY_DN30202_c1_g1	0.00	0.00	12.65	0.00	0.00	0.00	0.00	0.00	12.02	0.00
TRINITY_DN302030_c1_g1	0.00	0.00	0.00	0.00	0.00	0.00	0.00	0.00	0.00	55.05
TRINITY_DN302031_c0_g1	0.00	0.00	0.00	0.00	3.71	0.00	0.00	0.00	0.00	0.00
TRINITY_DN302032_c1_g1	0.00	0.00	0.00	0.00	0.00	0.00	0.00	0.00	0.00	0.00
TRINITY_DN302033_c0_g1	0.00	0.00	0.00	0.00	0.00	0.00	0.00	0.00	0.00	0.00
TRINITY_DN302034_c0_g1	0.00	0.00	0.00	0.00	0.00	0.00	10.15	0.00	0.00	0.00
TRINITY_DN302034_c1_g1	19.74	23.18	0.00	19.84	0.00	0.00	25.28	0.00	0.00	0.00
TRINITY_DN302038_c0_g2	0.00	0.00	0.00	0.00	0.00	0.00	0.00	0.00	4.60	10.70
TRINITY_DN302038_c1_g1	3.18	0.00	0.00	0.00	3.34	0.00	0.00	0.00	0.00	0.00
TRINITY_DN302039_c0_g1	23.62	0.00	0.00	0.00	0.00	0.00	0.00	0.00	0.00	0.00
TRINITY_DN30203_c0_g1	7.50	4.17	0.00	3.71	0.00	0.00	13.66	3.67	35.82	17.11
TRINITY_DN302040_c0_g1	0.00	0.00	0.00	0.00	0.00	0.00	0.00	0.00	0.00	0.00
TRINITY_DN302040_c0_g2	0.00	0.00	0.00	0.00	0.00	0.00	0.00	0.00	0.00	0.00
TRINITY_DN302041_c0_g1	0.00	0.00	0.00	0.00	0.00	0.00	0.00	0.00	0.00	0.00
TRINITY_DN302042_c0_g1	0.00	0.00	0.00	0.00	0.00	0.00	0.00	0.00	0.00	0.00
TRINITY_DN302046_c0_g1	0.00	3.45	0.00	7.17	3.32	6.35	0.00	0.00	11.51	0.00
TRINITY_DN302046_c0_g3	0.00	0.00	0.00	0.00	0.00	0.00	0.00	0.00	0.00	0.00
TRINITY_DN302048_c2_g1	0.00	0.00	11.66	0.00	0.00	0.00	0.00	0.00	0.00	10.54
TRINITY_DN302049_c0_g2	0.00	0.00	0.00	4.43	4.70	0.00	0.00	0.00	0.00	8.21
TRINITY_DN302049_c1_g1	0.00	0.00	0.00	0.00	0.00	0.00	0.00	0.00	0.00	0.00
TRINITY_DN302049_c3_g1	0.00	0.00	0.00	0.00	0.00	0.00	0.00	0.00	0.00	0.00
TRINITY_DN30204_c0_g2	0.00	0.00	0.00	0.00	0.00	0.00	15.55	12.13	5.85	11.33
TRINITY_DN30204_c0_g3	0.00	0.00	19.42	0.00	0.00	0.00	0.00	0.00	0.00	0.00
TRINITY_DN30204_c1_g1	0.00	0.00	6.73	0.00	0.00	0.00	0.00	0.00	0.00	0.00
TRINITY_DN30204_c1_g2	0.00	0.00	0.00	0.00	0.00	14.49	0.00	0.00	0.00	15.51
TRINITY_DN30204_c5_g1	0.00	0.00	0.00	13.96	4.94	0.00	0.00	0.00	0.00	4.32
TRINITY_DN302053_c0_g1	0.00	0.00	0.00	0.00	0.00	0.00	0.00	0.00	0.00	0.00
TRINITY_DN302054_c0_g2	0.00	0.00	0.00	0.00	0.00	0.00	0.00	0.00	0.00	0.00
TRINITY_DN302054_c1_g1	0.00	2.90	0.00	0.00	0.00	0.00	0.00	0.00	7.74	4.88
TRINITY_DN302054_c1_g2	0.00	0.00	0.00	0.00	0.00	6.51	0.00	0.00	0.00	0.00
TRINITY_DN302054_c2_g1	0.00	0.00	0.00	0.00	0.00	0.00	0.00	0.00	0.00	9.09
TRINITY_DN302054_c3_g1	0.00	0.00	0.00	0.00	0.00	0.00	0.00	0.00	0.00	0.00
TRINITY_DN302054_c4_g1	0.00	0.00	0.00	0.00	0.00	0.00	0.00	0.00	0.00	0.00
TRINITY_DN302054_c6_g1	0.00	0.00	0.00	0.00	0.00	0.00	0.00	0.00	0.00	0.00
TRINITY_DN302056_c0_g1	0.00	0.00	0.00	0.00	0.00	0.00	0.00	0.00	0.00	0.00
TRINITY_DN302056_c1_g1	0.00	0.00	0.00	0.00	0.00	0.00	0.00	0.00	11.76	0.00
TRINITY_DN302056_c1_g2	0.00	3.94	1.85	0.00	3.93	1.59	4.30	0.00	5.42	13.54
TRINITY_DN302056_c4_g1	0.00	10.29	0.00	0.00	0.00	0.00	0.00	0.00	0.00	0.00
TRINITY_DN302056_c5_g1	0.00	0.00	0.00	0.00	0.00	0.00	0.00	0.00	0.00	0.00
TRINITY_DN302056_c6_g1	0.00	0.00	0.00	0.00	0.00	0.00	0.00	0.00	0.00	0.00
TRINITY_DN302056_c9_g1	0.00	0.00	0.00	0.00	0.00	0.00	0.00	0.00	0.00	0.00
TRINITY_DN302058_c0_g1	0.00	0.00	0.00	0.00	0.00	0.00	0.00	0.00	0.00	0.00
TRINITY_DN30205_c0_g1	0.00	0.00	0.00	0.00	7.86	0.00	0.00	0.00	25.56	4.90
TRINITY_DN302061_c0_g1	0.00	30.26	0.00	0.00	0.00	0.00	0.00	0.00	0.00	11.33
TRINITY_DN302062_c0_g1	0.00	0.00	0.00	0.00	0.00	0.00	0.00	0.00	0.00	0.00
TRINITY_DN302063_c0_g1	0.00	0.00	0.00	0.00	16.88	0.00	0.00	0.00	0.00	0.00
TRINITY_DN302064_c0_g1	15.19	0.00	0.00	0.00	7.89	0.00	0.00	0.00	0.00	0.00
TRINITY_DN302064_c0_g2	0.00	0.00	0.00	0.00	0.00	0.00	0.00	0.00	0.00	0.00
TRINITY_DN302064_c2_g1	0.00	0.00	0.00	11.42	0.00	0.00	0.00	0.00	0.00	0.00
TRINITY_DN302065_c1_g1	0.00	0.00	0.00	0.00	0.00	0.00	0.00	0.00	0.00	0.00
TRINITY_DN302066_c1_g1	5.80	0.00	0.00	0.00	6.05	5.02	0.00	0.00	16.50	10.63
TRINITY_DN302067_c0_g1	0.00	0.00	0.00	0.00	0.00	0.00	0.00	0.00	0.00	0.00
TRINITY_DN302067_c1_g1	0.00	0.00	0.00	0.00	0.00	0.00	0.00	0.00	0.00	0.00
TRINITY_DN302068_c0_g1	0.00	0.00	0.00	0.00	0.00	0.00	0.00	0.00	0.00	5.88
TRINITY_DN30206_c0_g1	12.22	0.00	0.00	0.00	16.89	0.00	0.00	0.00	0.00	9.75
TRINITY_DN30206_c0_g2	0.00	0.00	12.20	0.00	0.00	0.00	47.13	11.60	0.00	13.54
TRINITY_DN30206_c0_g3	0.00	0.00	0.00	0.00	5.30	0.00	12.60	0.00	19.26	32.52
TRINITY_DN30206_c2_g1	0.00	0.00	0.00	0.00	0.00	0.00	0.00	0.00	0.00	0.00
TRINITY_DN302071_c0_g1	6.34	0.00	0.00	0.00	0.00	0.00	0.00	0.00	0.00	0.00
TRINITY_DN302072_c4_g1	0.00	0.00	0.00	0.00	0.00	0.00	0.00	0.00	0.00	0.00
TRINITY_DN302073_c0_g2	0.00	0.00	0.00	7.35	0.00	0.00	0.00	0.00	0.00	13.73
TRINITY_DN302073_c2_g1	0.00	0.00	0.00	0.00	0.00	0.00	13.79	0.00	0.00	0.00
TRINITY_DN302077_c0_g1	0.00	0.00	0.00	0.00	0.00	0.00	0.00	0.00	0.00	0.00
TRINITY_DN30207_c0_g1	16.66	0.00	0.00	0.00	20.39	8.30	9.54	0.00	0.00	0.00
TRINITY_DN302080_c0_g1	0.00	0.00	0.00	0.00	0.00	0.00	0.00	0.00	0.00	0.00
TRINITY_DN302080_c0_g2	8.89	0.00	0.00	0.00	0.00	0.00	0.00	0.00	0.00	0.00
TRINITY_DN302080_c2_g1	0.00	0.00	0.00	0.00	0.00	0.00	0.00	0.00	13.17	0.00
TRINITY_DN302080_c3_g1	0.00	0.00	0.00	0.00	0.00	0.00	0.00	0.00	0.00	0.00
TRINITY_DN302080_c5_g1	0.00	0.00	0.00	0.00	0.00	0.00	0.00	0.00	24.40	0.00
TRINITY_DN302081_c0_g1	0.00	0.00	0.00	0.00	0.00	0.00	0.00	0.00	6.30	14.15
TRINITY_DN302082_c0_g1	0.00	0.00	3.19	0.00	2.27	0.91	2.42	0.00	1.05	3.90
TRINITY_DN302082_c2_g1	0.00	0.00	0.00	0.00	0.00	0.00	0.00	0.00	0.00	17.16
TRINITY_DN302084_c1_g1	0.00	0.00	0.00	0.00	0.00	0.00	0.00	0.00	0.00	0.00
TRINITY_DN302086_c0_g1	0.00	0.00	0.00	0.00	0.00	0.00	0.00	0.00	0.00	3.66
TRINITY_DN30208_c0_g1	0.00	0.00	0.00	0.00	0.00	0.00	0.00	0.00	0.00	0.00
TRINITY_DN30208_c0_g2	0.00	0.00	0.00	0.00	0.00	0.00	0.00	0.00	0.00	0.00
TRINITY_DN302091_c0_g1	0.00	0.00	0.00	0.00	0.00	7.66	0.00	0.00	0.00	0.00
TRINITY_DN302092_c0_g1	5.98	13.91	15.56	5.15	4.05	13.38	14.61	0.00	36.97	35.31
TRINITY_DN302096_c1_g1	0.00	0.00	0.00	0.00	0.00	4.20	0.00	0.00	4.63	4.47
TRINITY_DN302096_c2_g1	0.00	0.00	0.00	0.00	0.00	0.00	21.09	0.00	0.00	0.00
TRINITY_DN302096_c3_g1	0.00	0.00	0.00	0.00	0.00	0.00	0.00	0.00	0.00	0.00
TRINITY_DN302099_c1_g1	0.00	0.00	0.00	0.00	0.00	0.00	0.00	0.00	0.00	11.86
TRINITY_DN30209_c0_g1	0.00	0.00	0.00	0.00	0.00	0.00	0.00	0.00	0.00	4.26
TRINITY_DN3020_c0_g1	0.00	0.00	0.00	0.00	0.00	0.00	0.00	0.00	0.00	6.07
TRINITY_DN3020_c10_g1	0.00	0.00	0.00	0.00	0.00	0.00	0.00	0.00	0.00	0.00
TRINITY_DN3020_c12_g1	0.00	0.00	1.69	0.00	10.14	0.00	0.00	0.00	0.00	0.00
TRINITY_DN3020_c14_g1	12.76	0.00	0.00	0.00	0.00	7.67	16.68	0.00	0.00	0.00
TRINITY_DN3020_c16_g1	3.12	0.00	0.00	0.00	0.00	0.00	0.00	0.00	0.00	0.00
TRINITY_DN3020_c1_g1	4.93	4.27	9.70	7.82	0.00	13.33	0.00	0.00	24.39	0.00
TRINITY_DN3020_c1_g2	21.47	81.83	40.04	29.16	16.38	29.12	30.32	9.32	155.84	66.96
TRINITY_DN3020_c24_g1	0.00	13.43	0.00	0.00	0.00	0.00	0.00	0.00	0.00	0.00
TRINITY_DN3020_c2_g1	2.75	0.00	0.00	2.61	5.22	1.36	13.50	0.00	4.50	8.62
TRINITY_DN3020_c2_g2	2167.81	2933.75	1592.88	1117.35	654.71	618.50	2658.38	872.19	4345.13	3721.67
TRINITY_DN3020_c3_g1	29.46	27.26	9.05	16.29	14.33	12.24	15.88	7.03	61.11	58.79
TRINITY_DN3020_c4_g1	5.75	13.08	2.84	22.61	1.53	2.90	20.46	4.13	34.12	24.11
TRINITY_DN3020_c5_g1	7.75	9.26	0.00	0.00	0.00	0.00	0.00	15.24	22.12	49.78
TRINITY_DN3020_c6_g1	4.32	30.22	12.21	11.90	26.64	5.26	19.57	5.96	26.44	34.35
TRINITY_DN3020_c8_g1	0.00	0.00	0.00	0.00	0.00	0.00	0.00	0.00	0.00	0.00
TRINITY_DN3020_c9_g1	0.00	0.00	0.00	0.00	0.00	0.00	0.00	0.00	0.00	5.49
TRINITY_DN302101_c0_g1	11.35	0.00	0.00	0.00	0.00	19.53	0.00	0.00	0.00	0.00
TRINITY_DN302101_c0_g2	0.00	13.00	0.00	0.00	16.46	0.00	0.00	15.01	0.00	34.07
TRINITY_DN302101_c1_g1	0.00	0.00	0.00	0.00	0.00	3.85	0.00	0.00	0.00	4.09
TRINITY_DN302103_c0_g1	0.00	0.00	0.00	0.00	0.00	0.00	0.00	0.00	0.00	0.00
TRINITY_DN302103_c0_g2	0.00	0.00	0.00	0.00	9.69	0.00	0.00	0.00	0.00	17.11
TRINITY_DN302109_c0_g1	0.00	0.00	0.00	0.00	0.00	0.00	0.00	0.00	2.23	0.00
TRINITY_DN30210_c0_g1	0.00	0.72	0.00	0.00	0.00	0.00	0.00	0.00	0.00	14.18
TRINITY_DN30210_c1_g1	0.00	0.00	0.00	0.00	0.00	0.00	0.00	0.00	0.00	0.00
TRINITY_DN302111_c1_g1	0.00	0.00	0.00	0.00	0.00	0.00	0.00	0.00	0.00	0.00
TRINITY_DN302116_c0_g1	0.00	0.00	0.00	0.00	0.00	0.00	0.00	0.00	0.00	0.00
TRINITY_DN302117_c0_g1	0.00	0.00	0.00	0.00	0.00	0.00	0.00	0.00	0.00	0.00
TRINITY_DN302119_c0_g1	0.00	0.00	0.00	0.00	0.00	0.00	0.00	0.00	0.00	0.00
TRINITY_DN302120_c0_g1	0.00	0.00	0.00	0.00	0.00	0.00	0.00	0.00	0.00	0.00
TRINITY_DN302120_c1_g1	0.00	0.00	0.00	0.00	0.00	2.16	2.97	2.45	0.00	4.59
TRINITY_DN302122_c0_g1	0.00	0.00	0.00	0.00	0.00	0.00	0.00	0.00	0.00	0.00
TRINITY_DN302123_c0_g1	16.64	0.00	0.00	0.00	0.00	14.09	0.00	0.00	0.00	0.00
TRINITY_DN302124_c0_g1	0.00	0.00	0.00	18.34	0.00	0.00	49.24	0.00	0.00	0.00
TRINITY_DN302125_c0_g1	0.00	0.00	0.00	0.00	0.00	0.00	0.00	0.00	6.10	0.00
TRINITY_DN302126_c0_g1	0.00	0.00	0.00	0.00	0.00	6.47	0.00	0.00	28.39	6.83
TRINITY_DN302128_c1_g1	0.00	22.74	0.00	0.00	0.00	0.00	0.00	0.00	33.39	17.84
TRINITY_DN302128_c1_g2	2.49	2.68	0.00	4.97	2.62	0.00	0.00	0.00	4.80	7.23
TRINITY_DN30212_c0_g1	14.95	0.00	0.00	5.45	4.21	1.70	2.31	0.00	1.86	3.13
TRINITY_DN30212_c0_g2	0.00	0.00	0.00	0.00	0.00	0.00	0.00	0.00	0.00	17.67
TRINITY_DN302130_c0_g1	0.00	0.00	0.00	0.00	0.00	0.00	0.00	0.00	0.00	13.66
TRINITY_DN302130_c0_g2	0.00	0.00	0.00	0.00	0.00	0.00	0.00	0.00	0.00	0.00
TRINITY_DN302130_c4_g1	0.00	0.00	0.00	0.00	0.00	0.00	0.00	0.00	0.00	0.00
TRINITY_DN302133_c0_g1	0.00	0.00	0.00	0.00	6.07	5.04	0.00	2.91	11.04	0.00
TRINITY_DN302134_c0_g1	0.00	0.00	0.00	0.00	0.00	0.00	0.00	0.00	0.00	7.83
TRINITY_DN302135_c0_g1	0.00	16.00	0.00	0.00	0.00	0.00	0.00	0.00	0.00	0.00
TRINITY_DN302136_c0_g1	0.00	0.00	0.00	0.00	0.00	0.00	0.00	0.00	9.28	0.00
TRINITY_DN302137_c0_g1	0.00	0.00	0.00	0.00	0.00	0.00	0.00	0.00	0.00	0.00
TRINITY_DN302138_c1_g1	0.00	0.00	0.00	0.00	0.00	0.00	0.00	0.00	0.00	0.00
TRINITY_DN30213_c0_g1	10.97	27.25	0.00	0.00	11.73	0.00	0.00	0.00	20.98	10.05
TRINITY_DN30213_c1_g1	0.00	0.00	0.00	0.00	0.00	0.00	0.00	0.00	20.84	9.98
TRINITY_DN30213_c1_g2	0.00	0.00	0.00	0.00	0.00	0.00	20.58	15.01	0.00	0.00
TRINITY_DN30213_c1_g3	0.00	0.00	0.00	0.00	0.00	0.00	0.00	0.00	0.00	0.00
TRINITY_DN30213_c3_g1	0.00	21.84	0.00	0.00	0.00	0.00	0.00	0.00	0.00	0.00
TRINITY_DN30213_c3_g2	0.00	0.00	0.00	0.00	0.00	0.00	0.00	0.00	0.00	0.00
TRINITY_DN30213_c3_g3	0.00	0.00	0.00	0.00	0.00	0.00	0.00	0.00	0.00	0.00
TRINITY_DN302140_c1_g1	0.00	0.00	0.00	0.00	18.21	0.00	0.00	0.00	34.28	0.00
TRINITY_DN302141_c0_g1	145.79	162.60	11.48	52.67	85.67	56.65	168.96	58.47	265.18	284.59
TRINITY_DN302142_c0_g1	0.00	18.57	0.00	0.00	0.00	0.00	0.00	0.00	14.78	41.99
TRINITY_DN302142_c3_g1	0.00	0.00	15.93	0.00	0.00	0.00	0.00	0.00	30.33	0.00
TRINITY_DN302142_c4_g1	0.00	0.00	0.00	0.00	0.00	0.00	0.00	0.00	0.00	0.00
TRINITY_DN302144_c0_g1	0.00	0.00	0.00	0.00	0.00	0.00	0.00	0.00	0.00	0.00
TRINITY_DN302145_c0_g1	3.80	2.64	0.00	0.00	4.16	0.00	0.00	1.22	0.00	0.00
TRINITY_DN302146_c0_g1	0.00	0.00	0.00	0.00	0.00	0.00	0.00	0.00	27.17	0.00
TRINITY_DN302148_c2_g1	0.00	0.00	0.00	0.00	0.00	0.00	0.00	0.00	0.00	0.00
TRINITY_DN302148_c3_g1	0.00	0.00	0.00	0.00	0.00	0.00	20.23	0.00	14.91	0.00
TRINITY_DN302148_c6_g1	0.00	0.00	0.00	0.00	0.00	0.00	0.00	0.00	0.00	0.00
TRINITY_DN302149_c0_g1	0.00	0.00	0.00	0.00	0.00	7.45	0.00	0.00	0.00	0.00
TRINITY_DN30214_c0_g1	0.00	0.00	0.00	0.00	0.00	0.00	0.00	0.00	0.00	10.60
TRINITY_DN30214_c0_g2	0.00	0.00	6.92	0.00	0.00	0.00	8.70	0.00	6.50	6.29
TRINITY_DN30214_c11_g1	0.00	0.00	0.00	0.00	0.00	0.00	0.00	0.00	0.00	0.00
TRINITY_DN30214_c1_g1	0.00	0.00	0.00	0.00	13.13	0.00	0.00	0.00	0.00	34.72
TRINITY_DN30214_c4_g1	3.23	3.54	6.44	0.00	3.39	0.00	0.00	0.00	0.00	2.94
TRINITY_DN30214_c4_g2	0.00	0.00	0.00	0.00	0.00	0.00	5.50	0.00	0.00	6.39
TRINITY_DN30214_c5_g1	89.24	105.82	65.08	52.65	33.90	47.13	80.28	33.23	215.11	147.71
TRINITY_DN30214_c8_g1	0.00	0.00	0.00	0.00	12.40	0.00	0.00	11.52	23.03	24.42
TRINITY_DN302150_c0_g2	0.00	0.00	0.00	0.00	0.00	0.00	0.00	0.00	0.00	11.17
TRINITY_DN302150_c0_g3	0.00	0.00	0.00	0.00	0.00	0.00	0.00	0.00	0.00	0.00
TRINITY_DN302150_c3_g1	4.63	17.35	4.61	6.94	2.44	3.95	5.42	0.00	42.46	27.36
TRINITY_DN302150_c4_g1	0.00	2.69	0.00	0.00	0.00	0.00	0.00	0.00	0.00	0.00
TRINITY_DN302151_c0_g1	0.00	0.00	12.83	0.00	0.00	0.00	0.00	0.00	0.00	0.00
TRINITY_DN302153_c0_g1	0.00	0.00	0.00	0.00	0.00	0.00	18.65	0.00	0.00	0.00
TRINITY_DN302155_c0_g1	0.00	0.00	0.00	0.00	0.00	0.00	0.00	0.00	0.00	0.00
TRINITY_DN302156_c0_g1	0.00	0.00	0.00	0.00	0.00	0.00	0.00	0.00	0.00	0.00
TRINITY_DN302157_c0_g1	0.00	0.00	0.00	0.00	0.00	0.00	0.00	0.00	83.78	62.50
TRINITY_DN30215_c0_g1	0.00	0.00	0.00	0.00	0.00	0.00	0.00	0.00	0.00	2.09
TRINITY_DN30215_c0_g2	0.80	7.72	7.38	0.00	3.14	1.89	7.45	4.61	7.26	14.13
TRINITY_DN30215_c0_g3	0.00	4.28	0.00	0.00	0.00	0.00	0.00	0.00	1.95	0.00
TRINITY_DN30215_c0_g4	0.00	0.00	0.00	0.00	0.00	4.38	0.00	0.00	0.00	0.00
TRINITY_DN30215_c0_g5	0.00	0.00	0.00	11.31	0.00	7.47	0.00	3.39	7.51	9.07
TRINITY_DN30215_c0_g6	0.00	0.00	0.00	0.00	0.00	0.00	0.00	0.00	0.00	0.00
TRINITY_DN30215_c3_g1	0.00	0.00	0.00	0.00	8.45	0.00	10.43	0.00	0.00	0.00
TRINITY_DN302160_c0_g1	0.00	0.00	0.00	0.00	0.00	0.00	0.00	11.98	0.00	0.00
TRINITY_DN302161_c0_g1	18.46	0.00	0.00	36.14	0.00	0.00	0.00	0.00	0.00	0.00
TRINITY_DN302161_c3_g1	0.00	0.00	0.00	0.00	0.00	0.00	0.00	0.00	13.52	0.00
TRINITY_DN302162_c0_g1	0.00	0.00	0.00	0.00	0.00	0.00	0.00	0.00	0.00	0.00
TRINITY_DN302162_c1_g1	0.00	0.00	0.00	0.00	0.00	0.00	0.00	0.00	0.00	0.00
TRINITY_DN302162_c2_g1	5.61	6.48	0.00	0.00	0.00	0.00	7.03	0.00	5.33	0.00
TRINITY_DN302162_c2_g2	0.00	0.00	0.00	0.00	0.00	0.00	0.00	0.00	0.00	0.00
TRINITY_DN302164_c2_g3	0.00	0.00	0.00	0.00	0.00	0.00	0.00	0.00	0.00	0.00
TRINITY_DN302164_c2_g4	0.00	0.00	0.00	0.00	0.00	0.00	0.00	0.00	0.00	0.00
TRINITY_DN302164_c6_g1	0.00	0.00	0.00	0.00	0.00	0.00	0.00	0.00	0.00	0.00
TRINITY_DN302165_c0_g1	0.00	0.00	0.00	0.00	0.00	0.00	0.00	0.00	0.00	0.00
TRINITY_DN302166_c1_g1	15.26	0.00	0.00	0.00	0.00	0.00	0.00	0.00	0.00	0.00
TRINITY_DN302167_c0_g1	6.26	0.00	0.00	0.00	0.00	0.00	0.00	0.00	0.00	0.00
TRINITY_DN302169_c0_g1	0.00	0.00	0.00	0.00	0.00	0.00	0.00	0.00	0.00	15.13
TRINITY_DN302169_c0_g2	0.00	0.00	0.00	0.00	6.37	0.00	0.00	0.00	0.00	5.62
TRINITY_DN30216_c0_g1	0.00	0.00	0.00	0.00	0.00	0.00	0.00	0.00	0.00	0.00
TRINITY_DN30216_c1_g1	0.00	0.00	0.00	12.57	0.00	0.00	0.00	0.00	36.46	6.10
TRINITY_DN302170_c0_g2	0.00	0.00	0.00	0.00	0.00	0.00	0.00	0.00	0.00	0.00
TRINITY_DN302170_c0_g3	0.00	0.00	0.00	0.00	0.00	0.00	0.00	0.00	0.00	11.99
TRINITY_DN302171_c0_g3	0.00	21.35	0.00	0.00	0.00	0.00	0.00	0.00	0.00	0.00
TRINITY_DN302171_c0_g4	0.00	2.86	0.00	0.00	0.00	1.44	0.00	0.00	0.00	3.69
TRINITY_DN302171_c1_g1	0.00	0.00	0.00	0.00	0.00	0.00	0.00	0.00	18.30	34.33
TRINITY_DN302174_c0_g1	0.00	0.00	0.00	0.00	0.00	0.00	0.00	0.00	13.58	12.91
TRINITY_DN302174_c0_g3	0.00	1.86	0.00	0.00	0.00	0.00	0.00	0.00	0.00	0.00
TRINITY_DN302175_c0_g1	139.99	105.38	50.21	26.75	21.47	51.02	215.50	15.52	122.57	44.66
TRINITY_DN302175_c1_g1	0.00	0.00	0.00	0.00	0.00	0.00	0.00	0.00	0.00	0.00
TRINITY_DN302177_c0_g1	0.00	0.00	0.00	0.00	0.00	0.00	0.00	0.00	0.00	0.00
TRINITY_DN302177_c2_g1	0.00	20.44	0.00	0.00	0.00	13.06	0.00	0.00	0.00	0.00
TRINITY_DN302177_c2_g3	0.00	0.00	0.00	0.00	0.00	0.00	0.00	0.00	0.00	0.00
TRINITY_DN302177_c5_g1	0.00	0.00	0.00	0.00	0.00	0.00	16.96	0.00	0.00	0.00
TRINITY_DN302177_c7_g1	0.00	0.00	0.00	0.00	0.00	0.00	0.00	0.00	0.00	30.27
TRINITY_DN302177_c8_g1	0.00	0.00	0.00	0.00	0.00	0.00	0.00	0.00	0.00	0.00
TRINITY_DN302177_c9_g1	0.00	0.00	0.00	0.00	0.00	0.00	0.00	0.00	5.01	0.00
TRINITY_DN302178_c3_g1	0.00	0.00	0.00	0.00	0.00	0.00	0.00	0.00	0.00	0.00
TRINITY_DN302179_c1_g1	0.00	0.00	0.00	0.00	0.00	0.00	0.00	0.00	0.00	0.00
TRINITY_DN30217_c0_g1	12.58	0.00	0.00	0.00	0.00	0.00	0.00	0.00	17.61	11.50
TRINITY_DN302180_c1_g1	0.00	0.00	0.00	0.00	0.00	0.00	0.00	0.00	0.00	0.00
TRINITY_DN302180_c2_g1	0.00	0.00	0.00	0.00	0.00	0.00	0.00	0.00	0.00	0.00
TRINITY_DN302180_c2_g2	0.00	0.00	0.00	0.00	0.00	0.00	0.00	0.00	0.00	0.00
TRINITY_DN302180_c3_g1	0.00	0.00	0.00	0.00	0.00	0.00	0.00	0.00	4.40	0.00
TRINITY_DN302181_c0_g1	0.00	0.00	0.00	0.00	0.00	0.00	0.00	0.00	0.00	5.09
TRINITY_DN302183_c0_g1	0.00	22.39	0.00	0.00	19.44	0.00	0.00	0.00	0.00	0.00
TRINITY_DN302184_c0_g1	0.00	0.00	0.00	2.91	0.00	2.50	3.48	0.00	0.00	2.66
TRINITY_DN302185_c0_g1	0.00	0.00	0.00	0.00	0.00	0.00	0.00	0.00	0.00	0.00
TRINITY_DN302186_c0_g1	0.00	0.00	1.26	0.00	2.70	2.17	11.57	0.00	0.00	5.79
TRINITY_DN302188_c0_g1	0.00	0.00	0.00	0.00	0.00	0.00	0.65	0.00	0.00	0.00
TRINITY_DN302188_c0_g2	0.00	0.00	0.00	0.00	0.00	0.00	0.00	0.00	0.00	0.00
TRINITY_DN302189_c0_g1	0.00	0.00	0.00	0.00	0.00	0.00	0.00	0.00	7.58	0.00
TRINITY_DN30218_c0_g1	0.00	0.00	0.00	0.00	5.24	0.00	0.00	0.00	0.00	0.00
TRINITY_DN302191_c0_g1	0.00	0.00	0.00	0.00	0.00	0.00	0.00	0.00	0.00	0.00
TRINITY_DN302193_c0_g1	0.00	16.72	0.00	0.00	0.00	0.00	0.00	0.00	0.00	4.75
TRINITY_DN302193_c0_g2	0.00	0.00	0.00	0.00	0.00	0.00	0.00	0.00	0.00	20.93
TRINITY_DN302193_c2_g1	0.00	0.00	0.00	0.00	0.00	0.00	42.17	0.00	27.87	0.00
TRINITY_DN302196_c1_g1	0.00	0.00	0.00	0.00	0.00	0.00	0.00	0.00	0.00	0.00
TRINITY_DN302198_c0_g1	0.00	0.00	0.00	0.00	0.00	0.00	0.00	0.00	0.00	0.00
TRINITY_DN302198_c0_g2	0.00	0.00	0.00	0.00	0.00	4.26	0.00	2.43	0.00	2.30
TRINITY_DN302198_c0_g3	0.00	0.00	0.00	0.00	0.00	0.00	0.00	0.00	0.00	6.46
TRINITY_DN302198_c0_g4	0.00	0.00	0.00	0.00	0.00	0.00	0.00	0.00	0.00	8.47
TRINITY_DN302198_c0_g5	10.41	0.00	10.55	0.00	10.81	0.00	0.00	0.00	0.00	12.80
TRINITY_DN302198_c0_g6	0.00	0.00	0.00	0.00	0.00	0.00	0.00	0.00	0.00	0.00
TRINITY_DN30219_c0_g1	1.70	0.50	0.00	0.00	1.03	0.41	0.00	0.94	0.47	8.70
TRINITY_DN30219_c0_g2	0.00	0.00	0.00	0.00	0.00	0.00	0.00	0.00	0.00	0.00
TRINITY_DN30219_c1_g1	0.00	0.00	0.00	0.00	0.00	0.00	0.00	0.00	0.00	0.00
TRINITY_DN30219_c2_g1	0.00	0.00	0.00	0.00	0.00	3.63	0.00	0.00	0.00	0.00
TRINITY_DN3021_c0_g1	0.00	0.00	0.66	6.68	6.33	6.97	6.01	0.00	2.04	0.30
TRINITY_DN3021_c10_g1	0.00	0.00	0.00	0.00	0.00	0.00	0.00	0.00	0.00	14.86
TRINITY_DN3021_c12_g1	0.00	0.00	0.00	0.00	0.00	0.00	0.00	0.00	0.00	0.00
TRINITY_DN3021_c1_g1	0.00	11.95	9.97	0.00	2.65	0.00	2.00	0.00	9.39	0.00
TRINITY_DN3021_c24_g1	0.00	0.00	0.00	0.00	0.00	0.00	0.00	0.00	0.00	0.00
TRINITY_DN3021_c2_g1	7.63	7.72	0.00	7.60	3.40	4.27	8.80	2.82	9.84	13.30
TRINITY_DN3021_c2_g2	14.89	43.21	3.57	2.96	3.13	15.73	31.62	27.32	38.34	156.65
TRINITY_DN3021_c31_g1	0.00	57.41	0.00	0.00	0.00	26.94	0.00	0.00	0.00	159.37
TRINITY_DN3021_c3_g1	0.00	0.00	0.00	0.00	0.00	0.00	0.00	0.00	0.00	0.00
TRINITY_DN3021_c3_g2	0.00	0.00	0.00	9.07	7.24	2.96	0.00	0.00	6.60	3.27
TRINITY_DN3021_c4_g1	60.80	69.53	35.17	29.98	18.74	14.62	74.87	21.14	108.27	116.79
TRINITY_DN3021_c8_g1	0.00	0.00	0.00	0.00	0.00	0.00	0.00	0.00	0.00	0.00
TRINITY_DN3021_c9_g1	0.00	9.87	15.23	0.00	0.00	0.00	0.00	0.00	14.33	20.70
TRINITY_DN302203_c0_g2	17.12	0.00	0.00	0.00	0.00	0.00	0.00	0.00	0.00	0.00
TRINITY_DN302204_c1_g1	0.00	0.00	0.00	0.00	1.28	2.05	1.37	0.00	0.00	1.10
TRINITY_DN302206_c0_g2	0.00	0.00	0.00	0.00	0.00	0.00	29.13	0.00	0.00	10.25
TRINITY_DN302207_c0_g1	0.00	0.00	0.00	0.00	0.00	0.00	0.00	0.00	0.00	0.00
TRINITY_DN302208_c0_g1	0.00	0.00	0.00	0.00	0.00	0.00	0.00	0.00	0.00	0.00
TRINITY_DN302209_c0_g1	0.00	0.00	0.00	18.16	0.00	0.00	0.00	0.00	0.00	0.00
TRINITY_DN302209_c0_g2	0.00	0.00	0.00	0.00	0.00	0.00	0.00	0.00	0.00	0.00
TRINITY_DN302209_c1_g1	0.00	0.00	0.00	0.00	0.00	0.00	0.00	0.00	0.00	17.84
TRINITY_DN30220_c0_g1	7.99	4.31	0.00	6.05	7.71	14.51	41.05	0.00	24.86	33.38
TRINITY_DN30220_c0_g2	0.00	0.00	0.00	0.00	0.00	0.00	0.00	0.00	0.00	0.00
TRINITY_DN30220_c0_g3	10.90	0.00	22.08	0.00	0.00	18.80	0.00	10.51	0.00	0.00
TRINITY_DN30220_c1_g1	0.00	11.17	9.85	0.00	0.00	0.00	0.00	0.00	0.00	0.00
TRINITY_DN302210_c0_g1	0.00	6.34	2.91	0.00	3.07	0.00	0.00	0.00	0.00	5.31
TRINITY_DN302210_c0_g2	0.00	0.00	0.00	12.19	0.00	0.00	0.00	0.00	0.00	0.00
TRINITY_DN302210_c0_g3	0.00	10.24	25.89	0.00	0.00	0.00	0.00	0.00	0.00	7.83
TRINITY_DN302210_c0_g4	0.00	0.00	0.00	0.00	0.00	0.00	0.00	0.00	0.00	0.00
TRINITY_DN302210_c0_g5	16.24	0.00	9.07	0.00	16.73	7.78	0.00	0.00	8.54	0.00
TRINITY_DN302210_c1_g1	0.00	0.00	0.00	0.00	0.00	0.00	0.00	0.00	0.00	0.00
TRINITY_DN302210_c2_g1	0.00	7.15	0.00	0.00	0.00	0.00	0.00	0.00	0.00	3.00
TRINITY_DN302210_c4_g1	0.00	20.00	0.00	0.00	0.00	0.00	0.00	0.00	7.95	0.00
TRINITY_DN302211_c0_g1	0.00	0.00	0.00	0.00	0.00	0.00	0.00	0.00	0.00	15.92
TRINITY_DN302211_c1_g1	0.00	0.00	0.00	0.00	0.00	0.00	0.00	0.00	0.00	0.00
TRINITY_DN302213_c0_g1	8.46	0.00	0.00	0.00	0.00	0.00	0.00	0.00	0.00	0.00
TRINITY_DN302213_c2_g1	0.00	0.00	0.00	0.00	0.00	0.00	0.00	0.00	5.75	0.00
TRINITY_DN302216_c0_g1	0.00	5.00	0.00	0.00	4.64	0.00	0.00	0.00	0.00	4.05
TRINITY_DN302216_c1_g1	0.00	0.00	0.00	0.00	0.00	0.00	0.00	0.00	0.00	0.00
TRINITY_DN302216_c2_g1	0.00	0.00	0.00	0.00	0.00	0.00	0.00	0.00	0.00	0.00
TRINITY_DN302217_c1_g1	0.00	0.00	0.00	0.00	0.00	0.00	22.47	0.00	0.00	0.00
TRINITY_DN302218_c0_g1	0.00	0.00	0.00	0.00	0.00	0.00	0.00	0.00	0.00	0.00
TRINITY_DN302219_c0_g1	0.00	0.00	0.00	0.00	0.00	0.00	0.00	0.00	11.84	22.50
TRINITY_DN302219_c1_g1	18.28	0.00	0.00	0.00	0.00	0.00	0.00	0.00	0.00	0.00
TRINITY_DN302220_c1_g1	13.46	0.00	0.00	0.00	0.00	0.00	0.00	0.00	12.98	13.27
TRINITY_DN302222_c0_g1	1.42	0.00	0.00	0.00	0.00	0.00	1.62	0.00	1.39	11.65
TRINITY_DN302222_c1_g1	0.00	0.00	0.00	0.00	0.00	0.00	0.00	0.00	0.00	0.00
TRINITY_DN302222_c1_g2	0.00	0.00	0.00	0.00	0.00	0.00	0.00	0.00	0.00	0.00
TRINITY_DN302222_c1_g3	0.00	0.00	0.00	0.00	0.00	0.00	0.00	0.00	0.00	7.53
TRINITY_DN302222_c2_g1	0.00	0.00	0.00	0.00	0.00	0.00	0.00	0.00	0.00	0.00
TRINITY_DN302223_c0_g1	33.41	40.57	0.00	11.68	10.37	0.00	65.22	0.00	52.07	33.09
TRINITY_DN302225_c0_g1	0.00	0.00	0.00	0.00	0.00	0.00	0.00	0.00	0.00	15.65
TRINITY_DN302226_c0_g1	0.00	0.00	0.00	0.00	0.00	0.00	20.05	0.00	0.00	14.00
TRINITY_DN302227_c0_g1	0.00	0.00	0.00	0.00	0.00	0.00	0.00	0.00	0.00	0.00
TRINITY_DN302228_c0_g1	0.00	0.00	0.00	0.00	0.00	0.00	0.00	0.00	6.89	8.14
TRINITY_DN302229_c0_g2	7.20	0.00	7.28	0.00	0.00	0.00	0.00	0.00	0.00	0.00
TRINITY_DN302229_c2_g1	0.00	0.00	0.00	0.00	0.00	0.00	0.00	0.00	7.56	7.24
TRINITY_DN30222_c0_g1	37.98	72.55	38.47	42.00	39.47	13.21	116.51	22.40	201.88	222.16
TRINITY_DN302231_c0_g1	0.00	0.00	28.19	0.00	0.00	0.00	0.00	0.00	13.38	0.00
TRINITY_DN302231_c1_g1	0.00	0.00	0.00	0.00	0.00	0.00	0.00	0.00	0.00	8.37
TRINITY_DN302232_c0_g1	4.91	13.20	0.00	2.45	0.00	2.10	2.89	0.00	0.00	2.23
TRINITY_DN302232_c0_g2	0.00	0.00	0.00	0.00	0.00	0.00	0.00	0.00	0.00	5.99
TRINITY_DN302232_c1_g1	0.00	0.00	0.00	0.00	0.00	0.00	0.00	0.00	0.00	0.00
TRINITY_DN302232_c1_g2	0.00	0.00	0.00	0.00	0.00	0.00	0.00	0.00	0.00	0.00
TRINITY_DN302232_c2_g1	0.00	0.00	0.00	0.00	0.00	0.00	0.00	0.00	0.00	0.00
TRINITY_DN302233_c0_g1	0.00	0.00	0.00	0.00	0.00	0.00	0.00	0.00	11.21	0.00
TRINITY_DN302236_c0_g1	0.00	0.00	8.68	0.00	0.00	0.00	0.00	0.00	24.49	0.00
TRINITY_DN302237_c0_g1	0.00	0.00	0.00	0.00	0.00	0.00	0.00	0.00	0.00	0.00
TRINITY_DN302237_c1_g1	0.00	0.00	0.00	0.00	0.00	0.00	0.00	0.00	0.00	0.00
TRINITY_DN302237_c2_g1	0.00	0.00	18.12	0.00	0.00	0.00	0.00	0.00	17.27	32.46
TRINITY_DN302238_c3_g1	0.00	0.00	0.00	0.00	0.00	0.00	0.00	0.00	19.12	17.84
TRINITY_DN302238_c6_g1	17.65	0.00	0.00	0.00	0.00	0.00	0.00	0.00	0.00	0.00
TRINITY_DN30223_c0_g1	4.94	0.00	7.38	0.00	2.60	0.00	51.71	2.40	4.76	8.11
TRINITY_DN30223_c0_g2	0.00	13.19	0.00	0.00	0.00	0.00	0.00	0.00	0.00	5.23
TRINITY_DN30223_c0_g3	0.00	0.00	0.00	0.00	0.00	0.00	0.00	0.00	0.00	0.00
TRINITY_DN30223_c1_g1	0.00	0.00	0.00	0.00	0.00	0.00	0.00	0.00	0.00	4.68
TRINITY_DN30223_c1_g2	0.00	1.47	0.00	0.00	1.49	0.00	0.00	0.00	0.00	1.28
TRINITY_DN30223_c3_g1	0.00	0.00	0.00	36.33	46.35	47.97	0.00	0.00	0.00	17.51
TRINITY_DN302241_c0_g1	0.00	0.00	0.00	0.00	0.00	0.00	0.00	0.00	3.96	0.00
TRINITY_DN302242_c0_g1	29.75	0.00	0.00	0.00	0.00	0.00	0.00	0.00	0.00	0.00
TRINITY_DN302244_c0_g2	0.00	0.00	0.00	0.00	0.00	0.00	17.39	0.00	0.00	0.00
TRINITY_DN302246_c0_g1	0.00	0.00	0.00	0.00	0.00	0.00	0.00	0.00	0.00	0.00
TRINITY_DN302248_c0_g10	10.55	0.00	0.00	0.00	0.00	0.00	0.00	0.00	20.13	19.39
TRINITY_DN302248_c0_g3	0.00	0.00	0.00	0.00	0.00	0.00	0.00	0.00	0.00	0.00
TRINITY_DN302248_c0_g4	0.00	0.00	0.00	18.34	0.00	0.00	0.00	0.00	0.00	0.00
TRINITY_DN302248_c0_g6	0.00	0.00	0.00	0.00	0.00	0.00	0.00	0.00	0.00	0.00
TRINITY_DN302248_c0_g7	0.00	0.00	0.00	0.00	0.00	0.00	0.00	0.00	0.00	0.00
TRINITY_DN302248_c0_g8	0.00	0.00	0.00	0.00	0.00	0.00	0.00	16.07	0.00	0.00
TRINITY_DN302248_c2_g1	0.00	14.80	0.00	11.74	0.00	0.00	0.00	11.68	11.68	44.36
TRINITY_DN302248_c3_g1	0.00	0.00	0.00	0.00	0.00	0.00	0.00	0.00	0.00	0.00
TRINITY_DN302248_c4_g1	0.00	0.00	0.00	0.00	0.00	0.00	0.00	0.00	0.00	0.00
TRINITY_DN302249_c3_g1	0.00	0.00	0.00	0.00	0.00	0.00	0.00	0.00	0.00	0.00
TRINITY_DN30224_c0_g1	0.00	0.00	11.58	0.00	11.83	0.00	44.63	0.00	21.87	31.40
TRINITY_DN302250_c0_g1	0.00	0.00	0.00	0.00	0.00	0.00	0.00	0.00	0.00	0.00
TRINITY_DN302253_c0_g1	0.00	0.00	0.00	0.00	0.00	0.00	0.00	0.00	0.00	24.10
TRINITY_DN302253_c1_g1	0.00	0.00	0.00	0.00	0.00	0.00	0.00	0.00	0.00	0.00
TRINITY_DN302253_c3_g1	0.00	0.00	0.00	0.00	0.00	0.00	0.00	0.00	0.00	0.00
TRINITY_DN302253_c4_g1	0.00	0.00	0.00	0.00	0.00	0.00	0.00	0.00	0.00	0.00
TRINITY_DN302254_c0_g1	0.00	0.00	0.00	0.00	0.00	0.00	0.00	0.00	0.00	0.00
TRINITY_DN302256_c0_g1	0.00	0.00	0.00	0.00	0.00	0.00	0.00	0.00	7.30	0.00
TRINITY_DN302256_c1_g1	0.00	0.00	0.00	0.00	0.00	0.00	10.15	0.00	7.53	7.26
TRINITY_DN302257_c0_g1	0.00	0.00	0.00	0.00	10.94	0.00	0.00	0.00	10.07	0.00
TRINITY_DN302257_c3_g1	0.00	0.00	0.00	0.00	0.00	0.00	0.00	0.00	0.00	0.00
TRINITY_DN302258_c0_g1	0.00	0.00	0.00	0.00	0.00	0.00	0.00	0.00	0.00	0.00
TRINITY_DN302259_c0_g1	11.50	0.00	0.00	0.00	23.81	0.00	0.00	0.00	11.02	0.00
TRINITY_DN30225_c0_g1	0.00	0.00	0.00	7.49	0.00	0.00	0.00	0.00	7.27	0.00
TRINITY_DN30225_c0_g2	0.00	0.00	0.00	0.00	0.00	0.00	0.00	0.00	0.00	0.00
TRINITY_DN302262_c0_g1	0.00	0.00	0.00	0.00	0.00	0.00	0.00	0.00	0.00	0.00
TRINITY_DN302263_c1_g1	0.00	0.00	0.00	0.00	0.00	0.00	0.00	0.00	0.00	0.00
TRINITY_DN302266_c0_g1	0.00	0.00	0.00	12.96	0.00	0.00	0.00	0.00	0.00	0.00
TRINITY_DN302266_c0_g3	18.76	0.00	0.00	0.00	0.00	0.00	0.00	0.00	0.00	0.00
TRINITY_DN302267_c0_g2	0.00	0.00	0.00	16.18	0.00	0.00	44.15	0.00	0.00	0.00
TRINITY_DN302267_c1_g1	0.00	0.00	0.00	0.00	0.00	0.00	0.00	0.00	0.00	0.00
TRINITY_DN302269_c0_g1	0.00	0.00	0.00	0.00	0.00	0.00	0.00	0.00	35.78	22.67
TRINITY_DN302269_c0_g2	4.71	4.67	4.72	8.22	12.80	0.00	0.00	0.00	4.48	4.31
TRINITY_DN302269_c2_g1	0.00	0.00	0.00	0.00	0.00	0.00	0.00	0.00	0.00	34.01
TRINITY_DN30226_c0_g1	79.24	24.05	60.17	38.51	20.59	25.68	38.54	38.44	136.38	0.00
TRINITY_DN302270_c0_g2	0.00	0.00	0.00	0.00	0.00	0.00	0.00	0.00	8.66	0.00
TRINITY_DN302270_c1_g1	0.00	0.00	0.00	20.70	0.00	0.00	0.00	0.00	0.00	0.00
TRINITY_DN302270_c2_g1	0.00	0.00	0.00	0.00	0.00	0.00	0.00	0.00	0.00	16.74
TRINITY_DN302270_c3_g1	0.00	0.00	15.93	0.00	0.00	0.00	41.16	0.00	0.00	0.00
TRINITY_DN302270_c5_g1	0.00	0.00	0.00	0.00	0.00	0.00	0.00	0.00	0.00	0.00
TRINITY_DN302273_c0_g1	0.00	0.00	0.00	0.00	0.00	0.00	0.00	0.00	0.00	0.00
TRINITY_DN302274_c0_g1	0.00	0.00	15.38	0.00	0.00	12.93	0.00	0.00	14.65	0.00
TRINITY_DN302274_c0_g2	0.00	0.00	0.00	12.57	0.00	0.00	0.00	0.00	0.00	0.00
TRINITY_DN302274_c2_g1	0.00	0.00	0.00	0.00	9.27	0.00	0.00	0.00	0.00	0.00
TRINITY_DN302274_c2_g2	0.00	0.00	0.00	0.00	19.81	16.29	0.00	18.05	0.00	17.50
TRINITY_DN302274_c3_g1	0.00	0.00	0.00	0.00	0.00	0.00	0.00	0.00	0.00	0.00
TRINITY_DN302276_c0_g1	0.00	0.00	0.00	6.66	7.06	0.00	0.00	0.00	6.44	0.00
TRINITY_DN302276_c0_g2	0.00	0.00	0.00	0.00	0.00	0.00	0.00	0.00	0.00	0.00
TRINITY_DN302276_c3_g1	0.00	16.85	0.00	13.48	0.00	0.00	0.00	0.00	13.38	12.71
TRINITY_DN302277_c0_g1	0.00	0.00	0.00	0.00	0.00	0.00	0.00	0.00	0.00	0.00
TRINITY_DN302279_c0_g1	0.00	0.00	0.00	14.55	0.00	0.00	0.00	0.00	0.00	13.76
TRINITY_DN302279_c2_g1	17.48	0.00	52.95	0.00	17.92	0.00	68.10	32.74	0.00	0.00
TRINITY_DN302279_c3_g1	0.00	16.28	0.00	0.00	0.00	0.00	17.54	0.00	12.88	12.24
TRINITY_DN302279_c3_g2	0.00	0.00	0.00	0.00	0.00	0.00	0.00	0.00	0.00	0.00
TRINITY_DN302279_c4_g1	0.00	0.00	0.00	0.00	0.00	0.00	0.00	0.00	0.00	0.00
TRINITY_DN302279_c5_g1	5.23	0.00	0.00	0.00	0.00	0.00	0.00	0.00	0.00	14.36
TRINITY_DN30227_c0_g1	0.00	0.00	0.00	0.00	0.00	14.49	22.24	0.00	0.00	0.00
TRINITY_DN30227_c1_g1	0.00	0.00	0.00	0.00	0.00	0.00	0.00	0.00	3.08	0.00
TRINITY_DN302280_c0_g1	0.00	0.00	0.00	0.00	0.00	0.00	0.00	0.00	3.94	0.00
TRINITY_DN302281_c0_g1	2.35	0.00	4.68	0.00	0.00	0.00	2.76	0.00	0.00	8.85
TRINITY_DN302281_c2_g1	0.00	0.00	0.00	0.00	0.00	0.00	0.00	0.00	0.00	0.00
TRINITY_DN302281_c3_g1	0.00	1.84	1.24	0.00	2.65	0.00	0.00	0.00	3.67	2.28
TRINITY_DN302283_c0_g1	0.00	10.41	0.00	0.00	0.00	0.00	0.00	0.00	0.00	0.00
TRINITY_DN302284_c0_g1	5.47	1.93	3.62	0.00	0.00	1.55	2.10	1.76	8.84	8.28
TRINITY_DN302286_c0_g1	0.00	0.00	0.00	0.00	0.00	0.00	0.00	0.00	0.00	0.00
TRINITY_DN302289_c0_g1	0.00	6.79	0.00	2.68	2.83	0.00	0.00	0.00	2.58	4.89
TRINITY_DN30228_c0_g1	0.00	0.00	0.00	0.00	9.80	0.00	0.00	0.00	0.00	8.65
TRINITY_DN30228_c0_g2	0.00	0.00	0.00	30.55	16.46	40.42	0.00	0.00	45.90	28.98
TRINITY_DN30228_c0_g3	19.53	25.19	51.02	31.79	7.99	19.47	4.67	4.55	51.36	59.44
TRINITY_DN302290_c0_g1	0.00	8.45	0.00	0.00	0.00	6.20	0.00	0.00	0.00	0.00
TRINITY_DN302290_c1_g1	0.00	0.00	0.00	0.00	0.00	0.00	0.00	0.00	0.00	31.31
TRINITY_DN302290_c2_g1	13.68	0.00	0.00	0.00	0.00	0.00	0.00	0.00	0.00	0.00
TRINITY_DN302291_c0_g1	11.88	9.33	2.43	12.19	5.14	4.17	28.72	7.12	25.91	6.66
TRINITY_DN302291_c0_g2	15.69	40.82	0.00	0.00	0.00	0.00	0.00	0.00	0.00	0.00
TRINITY_DN302291_c1_g1	0.00	0.00	0.00	0.00	0.00	0.00	0.00	0.00	0.00	14.75
TRINITY_DN302291_c1_g2	0.00	0.00	0.00	0.00	0.00	0.00	0.00	0.00	0.00	0.00
TRINITY_DN302291_c2_g1	0.00	0.00	0.00	0.00	0.00	0.00	0.00	0.00	0.00	0.00
TRINITY_DN302291_c2_g2	0.00	0.00	0.00	0.00	0.00	0.00	0.00	0.00	0.00	0.00
TRINITY_DN302291_c2_g3	0.00	0.00	0.00	0.00	0.00	0.00	0.00	0.00	0.00	0.00
TRINITY_DN302291_c3_g1	0.00	0.00	0.00	0.00	0.00	0.00	0.00	0.00	0.00	0.00
TRINITY_DN302291_c4_g1	0.00	0.00	0.00	0.00	0.00	0.00	0.00	3.71	1.86	3.49
TRINITY_DN302292_c0_g1	2.24	0.00	2.23	2.24	4.45	0.00	5.24	2.18	2.17	10.19
TRINITY_DN302293_c0_g1	0.00	0.00	0.00	0.00	0.00	0.00	0.00	0.00	0.00	0.00
TRINITY_DN302293_c1_g1	0.00	0.00	0.00	0.00	0.00	0.00	0.00	0.00	0.00	0.00
TRINITY_DN302294_c0_g1	0.00	0.00	0.00	0.00	0.00	0.00	0.00	0.00	0.00	0.00
TRINITY_DN302294_c1_g1	0.00	0.00	3.68	7.29	3.86	0.00	0.00	0.00	3.51	0.00
TRINITY_DN302294_c1_g3	12.68	0.00	25.65	0.00	0.00	0.00	0.00	0.00	24.40	70.51
TRINITY_DN302294_c4_g1	0.00	0.00	0.00	0.00	0.00	0.00	0.00	0.00	0.00	0.00
TRINITY_DN302295_c0_g1	0.00	0.00	0.00	0.00	2.86	0.00	0.00	0.00	0.00	0.00
TRINITY_DN302295_c1_g1	0.00	0.00	0.00	0.00	0.00	0.00	0.00	0.00	0.00	12.52
TRINITY_DN302296_c0_g2	33.23	26.15	9.97	0.00	0.00	0.00	8.90	13.79	6.66	9.03
TRINITY_DN302296_c0_g5	9.55	0.00	9.58	0.00	0.00	0.00	11.82	0.00	0.00	4.37
TRINITY_DN302296_c3_g1	0.00	0.00	0.00	0.00	0.00	0.00	0.00	0.00	0.00	0.00
TRINITY_DN302298_c0_g1	0.00	0.00	0.00	0.00	0.00	0.00	0.00	0.00	0.00	0.00
TRINITY_DN30229_c0_g1	0.00	0.00	6.13	0.00	0.00	0.00	0.00	0.00	5.78	0.00
TRINITY_DN30229_c0_g2	0.00	5.33	0.00	6.05	0.00	0.00	0.00	0.00	0.00	3.36
TRINITY_DN3022_c0_g1	0.00	0.00	0.00	0.00	0.00	0.00	0.00	0.00	0.00	0.00
TRINITY_DN302301_c0_g1	0.00	0.00	0.00	0.00	0.00	0.00	0.00	0.00	0.00	0.00
TRINITY_DN302301_c1_g1	0.00	0.00	0.00	0.00	0.00	0.00	0.00	0.00	0.00	0.00
TRINITY_DN302302_c0_g1	8.47	14.28	0.00	0.00	0.00	0.00	0.00	0.00	16.14	27.11
TRINITY_DN302304_c0_g1	0.00	0.00	0.00	0.00	0.00	0.00	0.00	0.00	0.00	0.00
TRINITY_DN302306_c0_g1	3.47	2.40	1.15	2.29	3.67	0.00	1.31	0.00	0.00	8.21
TRINITY_DN302307_c2_g1	0.00	0.00	0.00	0.00	0.00	0.00	55.59	0.00	0.00	0.00
TRINITY_DN302307_c3_g1	0.00	0.00	0.00	0.00	0.00	0.00	0.00	0.00	0.00	0.00
TRINITY_DN302309_c1_g1	0.00	0.00	0.00	0.00	0.00	0.00	0.00	0.00	0.00	0.00
TRINITY_DN302309_c3_g1	0.00	0.00	0.00	0.00	0.00	0.00	0.00	0.00	15.89	0.00
TRINITY_DN30230_c0_g1	0.00	0.00	0.00	0.00	0.00	1.38	3.39	0.00	0.00	0.00
TRINITY_DN30230_c0_g2	8.30	15.80	13.50	4.79	3.14	5.14	9.24	1.14	25.05	15.62
TRINITY_DN30230_c0_g3	0.00	0.00	0.00	0.00	0.00	0.00	0.00	0.00	0.00	0.00
TRINITY_DN30230_c1_g1	9.40	21.72	0.00	0.00	0.00	16.47	11.66	8.79	17.18	0.00
TRINITY_DN30230_c4_g1	0.00	0.00	0.00	0.00	0.00	0.00	0.00	0.00	0.00	0.00
TRINITY_DN30230_c5_g1	0.00	0.00	0.00	0.00	0.00	0.00	0.00	0.00	0.00	0.00
TRINITY_DN30230_c7_g1	0.00	3.64	0.00	0.00	0.00	0.00	0.00	0.00	1.68	0.00
TRINITY_DN302310_c1_g1	0.00	0.00	0.00	0.00	0.00	0.00	0.00	0.00	0.00	0.00
TRINITY_DN302310_c1_g2	0.00	0.00	0.00	0.00	0.00	0.00	0.00	0.00	0.00	0.00
TRINITY_DN302311_c0_g2	0.00	0.00	0.00	0.00	0.00	0.00	0.00	0.00	0.00	11.42
TRINITY_DN302312_c10_g1	0.00	0.00	0.00	0.00	0.00	0.00	0.00	0.00	0.00	0.00
TRINITY_DN302312_c13_g1	0.00	0.00	0.00	8.56	0.00	0.00	0.00	0.00	0.00	8.04
TRINITY_DN302312_c1_g1	0.00	0.00	0.00	0.00	0.00	0.00	0.00	0.00	0.00	0.00
TRINITY_DN302312_c2_g1	0.00	10.29	0.00	0.00	8.92	7.45	11.06	0.00	24.49	0.00
TRINITY_DN302312_c2_g2	0.00	0.00	0.00	0.00	0.00	0.00	0.00	0.00	17.43	81.89
TRINITY_DN302312_c3_g1	0.00	0.00	7.81	0.00	0.00	0.00	0.00	0.00	0.00	0.00
TRINITY_DN302312_c4_g1	0.00	0.00	0.00	0.00	0.00	0.00	0.00	0.00	0.00	0.00
TRINITY_DN302312_c6_g1	0.00	0.00	0.00	0.00	0.00	0.00	0.00	0.00	14.78	0.00
TRINITY_DN302312_c8_g1	0.00	0.00	0.00	0.00	0.00	20.73	20.41	0.00	0.00	43.82
TRINITY_DN302314_c0_g1	0.00	0.00	0.00	0.00	0.00	0.00	0.00	0.00	0.00	0.00
TRINITY_DN302315_c0_g1	0.00	0.00	5.28	0.00	3.17	0.00	0.00	0.00	0.00	0.00
TRINITY_DN302315_c1_g1	0.00	0.00	0.00	0.00	0.00	0.00	0.00	0.00	0.00	0.00
TRINITY_DN302315_c1_g2	0.00	0.00	0.00	0.00	0.00	0.00	0.00	0.00	0.00	13.31
TRINITY_DN302315_c1_g3	0.00	0.00	0.00	0.00	0.00	0.00	0.00	0.00	0.00	0.00
TRINITY_DN302315_c1_g4	0.00	0.00	0.00	0.00	0.00	0.00	0.00	0.00	0.00	9.56
TRINITY_DN302315_c4_g1	0.00	0.00	0.00	0.00	0.00	0.00	0.00	0.00	0.00	0.00
TRINITY_DN302315_c5_g1	0.00	0.00	0.00	9.57	0.00	0.00	0.00	0.00	9.39	9.03
TRINITY_DN302317_c0_g1	0.00	0.00	0.00	0.00	0.00	0.00	0.00	0.00	0.00	0.00
TRINITY_DN302317_c0_g2	0.00	0.00	0.00	0.00	0.00	0.00	0.00	0.00	7.27	0.00
TRINITY_DN302317_c1_g1	30.10	60.99	0.00	9.74	52.12	8.66	26.04	9.72	38.29	110.36
TRINITY_DN302319_c0_g1	0.00	0.00	0.00	0.00	0.00	0.00	0.00	0.00	0.00	9.79
TRINITY_DN30231_c0_g1	0.00	0.00	0.00	14.20	0.00	0.00	0.00	0.00	0.00	13.43
TRINITY_DN30231_c1_g1	0.00	0.00	0.00	0.00	0.00	0.00	0.00	0.00	0.00	0.00
TRINITY_DN30231_c1_g2	0.00	0.00	0.00	0.00	0.00	0.00	0.00	0.00	0.00	0.00
TRINITY_DN30231_c2_g1	0.00	0.00	0.00	0.00	0.00	8.43	11.60	0.00	0.00	1.60
TRINITY_DN30231_c3_g1	0.00	0.00	0.00	0.00	0.00	0.00	0.00	0.00	0.00	0.00
TRINITY_DN302320_c0_g1	111.54	165.68	58.66	52.33	68.32	47.75	137.23	45.35	189.20	189.10
TRINITY_DN302322_c0_g1	0.00	19.50	0.00	6.94	0.00	0.00	0.00	0.00	0.00	12.98
TRINITY_DN302322_c1_g1	0.00	0.00	0.00	21.52	0.00	0.00	0.00	0.00	0.00	10.18
TRINITY_DN302323_c0_g1	19.71	11.28	0.00	9.09	0.00	1.59	0.00	0.00	3.63	27.10
TRINITY_DN302323_c0_g2	0.00	0.00	0.00	0.00	0.00	0.00	0.00	0.00	0.00	35.68
TRINITY_DN302323_c1_g1	0.00	12.02	0.00	0.00	0.00	0.00	0.00	0.00	9.46	0.00
TRINITY_DN302324_c0_g1	0.00	0.00	11.12	0.00	0.00	0.00	0.00	0.00	10.49	46.02
TRINITY_DN302326_c0_g1	0.00	0.00	0.00	0.00	0.00	0.00	25.28	0.00	0.00	29.98
TRINITY_DN30232_c0_g1	76.63	22.49	19.42	36.68	39.23	0.00	123.11	0.00	92.44	215.77
TRINITY_DN30232_c0_g2	99.28	56.22	17.80	0.00	33.46	52.74	113.37	0.00	98.69	217.57
TRINITY_DN302330_c0_g1	0.00	0.00	0.00	0.00	0.00	0.00	0.00	0.00	0.00	0.00
TRINITY_DN302330_c1_g1	0.00	0.00	0.00	0.00	0.00	0.00	0.00	0.00	6.85	0.00
TRINITY_DN302332_c0_g1	0.00	0.00	29.04	13.87	0.00	0.00	0.00	0.00	13.80	0.00
TRINITY_DN302333_c0_g1	6.15	0.00	6.21	0.00	0.00	0.00	0.00	0.00	0.00	5.66
TRINITY_DN302333_c0_g2	0.00	0.00	0.00	0.00	0.00	0.00	0.00	0.00	0.00	0.00
TRINITY_DN302333_c1_g2	0.00	0.00	0.00	0.00	0.00	0.00	0.00	0.00	0.00	10.02
TRINITY_DN302333_c3_g1	11.28	0.00	0.00	0.00	0.00	0.00	29.31	0.00	0.00	0.00
TRINITY_DN302336_c0_g1	3.09	0.00	0.00	0.00	0.00	0.00	0.00	0.00	0.00	0.00
TRINITY_DN302336_c1_g1	0.00	0.00	0.00	0.00	0.00	0.00	0.00	0.00	10.34	0.00
TRINITY_DN302336_c3_g1	16.97	0.00	0.00	0.00	0.00	0.00	0.00	0.00	0.00	15.39
TRINITY_DN302336_c4_g1	0.00	0.00	0.00	0.00	0.00	0.00	0.00	0.00	0.00	0.00
TRINITY_DN302339_c0_g1	0.00	18.32	0.00	0.00	0.00	0.00	7.99	0.00	7.69	0.00
TRINITY_DN30233_c0_g1	0.00	0.00	0.00	9.23	9.86	0.00	0.00	0.00	0.00	8.70
TRINITY_DN30233_c0_g3	0.00	0.00	0.00	0.00	0.00	0.00	0.00	0.00	0.00	0.00
TRINITY_DN30233_c2_g1	0.00	0.00	0.00	0.00	0.00	0.00	0.00	0.00	4.02	1.89
TRINITY_DN30233_c4_g1	0.00	0.00	0.00	0.00	0.00	0.00	0.00	0.00	13.80	0.00
TRINITY_DN30233_c5_g1	9.65	0.00	9.78	9.39	10.04	0.00	25.03	0.00	27.66	60.69
TRINITY_DN30233_c6_g1	8.07	38.67	0.00	0.00	16.80	0.00	0.00	0.00	0.00	38.26
TRINITY_DN30233_c7_g1	0.00	0.00	0.00	0.00	0.00	0.00	0.00	0.00	0.00	0.00
TRINITY_DN30233_c8_g1	0.00	0.00	0.00	0.00	0.00	0.00	0.00	0.00	14.15	0.00
TRINITY_DN302344_c0_g2	0.00	0.00	0.00	0.00	0.00	0.00	0.00	0.00	0.00	0.00
TRINITY_DN302344_c3_g1	0.00	0.00	0.00	0.00	0.00	0.00	0.00	0.00	15.30	0.00
TRINITY_DN302344_c4_g1	0.00	0.00	0.00	0.00	0.00	0.00	0.00	0.00	0.00	0.00
TRINITY_DN302344_c8_g1	0.00	0.00	0.00	0.00	0.00	0.00	0.00	0.00	0.00	0.00
TRINITY_DN302345_c2_g1	0.00	10.67	8.98	0.00	0.00	0.00	0.00	0.00	0.00	8.14
TRINITY_DN302349_c0_g1	0.00	0.00	0.00	0.00	0.00	0.00	3.20	0.00	0.00	2.46
TRINITY_DN302349_c1_g1	0.00	0.00	0.00	0.00	0.00	0.00	0.00	0.00	0.00	0.00
TRINITY_DN302350_c0_g1	0.00	0.00	0.00	0.00	0.00	0.00	0.00	0.00	0.00	10.47
TRINITY_DN302352_c0_g1	2.60	1.36	0.00	0.00	0.00	0.00	0.00	0.00	0.00	10.64
TRINITY_DN302352_c0_g2	0.00	16.39	0.00	0.00	0.00	0.00	0.00	0.00	0.00	12.33
TRINITY_DN302352_c0_g3	0.00	0.00	0.00	0.00	0.00	0.00	0.00	0.00	0.00	10.81
TRINITY_DN302352_c0_g4	0.00	0.00	0.00	0.00	0.00	0.00	0.00	0.00	0.00	0.00
TRINITY_DN302352_c0_g5	24.61	0.00	0.00	0.00	0.00	0.00	0.00	0.00	0.00	0.00
TRINITY_DN302352_c10_g1	0.00	0.00	0.00	0.00	0.00	0.00	0.00	9.56	0.00	0.00
TRINITY_DN302352_c1_g1	0.00	0.00	0.00	0.00	0.00	0.00	0.00	0.00	0.00	0.00
TRINITY_DN302352_c2_g1	0.00	0.00	0.00	0.00	8.23	0.00	0.00	0.00	0.00	0.00
TRINITY_DN302352_c4_g1	0.00	0.00	0.00	0.00	0.00	0.00	0.00	0.00	0.00	0.00
TRINITY_DN302352_c5_g1	3.23	3.54	0.00	3.20	6.78	0.00	0.00	0.00	0.00	0.00
TRINITY_DN302352_c7_g1	0.00	8.82	0.00	0.00	15.42	0.00	0.00	0.00	0.00	0.00
TRINITY_DN302352_c8_g1	0.00	0.00	0.00	0.00	0.00	0.00	0.00	0.00	11.26	10.75
TRINITY_DN302352_c9_g1	0.00	0.00	0.00	0.00	0.00	0.00	0.00	0.00	0.00	0.00
TRINITY_DN302355_c0_g1	1.10	0.00	0.00	0.00	0.00	0.00	0.00	0.00	0.00	1.99
TRINITY_DN302355_c1_g1	2.26	7.24	0.00	0.00	0.00	0.00	0.00	0.00	0.00	0.00
TRINITY_DN302355_c1_g2	0.00	35.61	0.00	0.00	0.00	0.00	0.00	0.00	0.00	0.00
TRINITY_DN302355_c3_g1	0.00	0.00	0.00	0.00	0.00	0.00	0.00	0.00	0.00	0.00
TRINITY_DN302355_c3_g2	2.47	5.30	0.00	0.00	0.00	2.11	0.00	0.00	0.00	2.24
TRINITY_DN302355_c5_g1	0.00	0.00	0.00	0.00	0.00	0.00	0.00	0.00	7.20	0.00
TRINITY_DN302355_c7_g1	0.00	0.00	0.00	0.00	0.00	0.00	0.00	0.00	0.00	8.37
TRINITY_DN302356_c0_g1	0.00	0.00	0.00	0.00	0.00	0.00	0.00	0.00	0.00	0.00
TRINITY_DN302357_c1_g1	18.28	0.00	0.00	0.00	0.00	0.00	0.00	0.00	17.61	0.00
TRINITY_DN302358_c0_g1	0.00	0.00	0.00	0.00	0.00	0.00	0.00	0.00	0.00	13.10
TRINITY_DN30235_c0_g1	0.01	0.01	0.00	0.00	0.00	0.00	13.16	0.00	8.75	0.00
TRINITY_DN30235_c0_g2	2.26	7.26	0.00	0.00	0.00	1.94	0.00	4.40	4.38	10.30
TRINITY_DN302360_c1_g1	0.00	0.00	0.00	0.00	0.00	0.00	18.09	0.00	0.00	20.27
TRINITY_DN302360_c1_g2	0.00	0.00	0.00	0.00	0.00	0.00	0.00	0.00	0.00	0.00
TRINITY_DN302361_c0_g1	0.00	0.00	0.00	9.69	20.71	0.00	0.00	0.00	9.51	0.00
TRINITY_DN302362_c0_g1	0.00	0.00	0.00	0.00	0.00	0.00	0.00	0.00	0.00	0.00
TRINITY_DN302364_c0_g1	18.21	0.00	0.00	0.00	0.00	0.00	16.94	0.00	0.00	0.00
TRINITY_DN302364_c4_g1	0.00	0.00	0.00	0.00	17.44	0.00	0.00	0.00	7.99	23.10
TRINITY_DN302364_c6_g1	0.00	0.00	0.00	0.00	0.00	0.00	0.00	0.00	0.00	17.50
TRINITY_DN302364_c7_g1	0.00	0.00	0.00	0.00	0.00	0.00	0.00	0.00	0.00	0.00
TRINITY_DN302365_c2_g1	0.00	0.00	0.00	0.00	17.47	0.00	0.00	0.00	0.00	16.01
TRINITY_DN302365_c2_g2	19.47	0.00	0.00	0.00	0.00	0.00	0.00	0.00	0.00	0.00
TRINITY_DN302365_c3_g1	0.00	0.00	0.00	0.00	0.00	0.00	0.00	0.00	47.26	0.00
TRINITY_DN302365_c3_g2	0.00	0.00	0.00	0.00	0.00	0.00	0.00	0.00	0.00	0.00
TRINITY_DN302365_c4_g1	0.00	0.00	0.00	0.00	0.00	0.00	0.00	0.00	0.00	0.00
TRINITY_DN302365_c5_g1	0.00	0.00	0.00	0.00	0.00	0.00	0.00	0.00	0.00	0.00
TRINITY_DN302365_c7_g1	0.00	0.00	0.00	0.00	0.00	0.00	0.00	0.00	0.00	0.00
TRINITY_DN302366_c0_g1	0.00	13.08	0.00	0.00	0.00	0.00	0.00	0.00	0.00	9.85
TRINITY_DN302369_c1_g1	0.00	9.42	0.00	0.00	0.00	0.00	0.00	0.00	0.00	0.00
TRINITY_DN30236_c0_g1	27.14	39.46	8.90	14.38	6.13	14.97	53.59	6.31	60.13	62.34
TRINITY_DN30236_c1_g1	0.00	14.17	0.00	0.00	0.00	0.00	0.00	0.00	0.00	0.00
TRINITY_DN30236_c2_g1	0.00	13.08	0.00	0.00	0.00	0.00	13.98	0.00	0.00	17.52
TRINITY_DN302372_c0_g1	0.00	0.00	0.00	0.00	0.00	0.00	8.61	0.00	0.00	0.00
TRINITY_DN302374_c0_g1	0.00	0.00	0.00	0.00	0.00	0.00	0.00	0.00	0.00	0.00
TRINITY_DN302374_c1_g1	0.00	0.00	0.00	0.00	0.00	0.00	0.00	0.00	0.00	0.00
TRINITY_DN302374_c1_g2	0.00	0.00	0.00	0.00	0.00	0.00	0.00	0.00	0.00	0.00
TRINITY_DN302375_c0_g1	0.00	0.00	0.00	0.00	0.00	0.00	0.00	0.00	0.00	26.29
TRINITY_DN302376_c0_g1	16.24	0.00	0.00	0.00	0.00	0.00	0.00	0.00	0.00	0.00
TRINITY_DN302377_c0_g1	0.00	0.00	0.00	0.00	40.67	16.80	0.00	0.00	0.00	0.00
TRINITY_DN302378_c0_g1	0.00	0.00	0.00	0.00	0.00	0.00	0.00	0.00	16.20	15.27
TRINITY_DN302378_c1_g1	0.00	0.00	0.00	0.00	0.00	0.00	0.00	0.00	0.00	0.00
TRINITY_DN302378_c2_g1	0.00	0.00	0.00	0.00	0.00	6.08	0.00	0.00	0.00	0.00
TRINITY_DN302378_c2_g2	0.00	0.00	0.00	0.00	0.00	0.00	0.00	0.00	0.00	0.00
TRINITY_DN302378_c2_g5	29.47	0.00	0.00	0.00	0.00	0.00	0.00	0.00	0.00	0.00
TRINITY_DN302379_c1_g1	0.00	0.00	0.00	6.20	0.00	0.00	0.00	0.00	0.00	0.00
TRINITY_DN302379_c2_g1	15.26	0.00	0.00	14.67	0.00	0.00	0.00	0.00	0.00	0.00
TRINITY_DN30237_c0_g1	23.16	22.83	38.13	3.04	6.78	7.26	89.85	14.90	6.66	35.01
TRINITY_DN30237_c1_g1	6.65	7.85	6.73	0.00	0.00	0.00	0.00	0.00	0.00	0.00
TRINITY_DN302380_c0_g1	0.00	0.00	0.00	0.00	4.58	0.00	0.00	0.00	0.00	0.00
TRINITY_DN302380_c4_g1	0.00	0.00	0.00	0.00	0.00	7.40	0.00	0.00	0.00	0.00
TRINITY_DN302381_c0_g1	0.00	0.00	0.00	0.00	0.00	0.00	0.00	0.00	0.00	0.00
TRINITY_DN302381_c1_g1	0.00	21.96	0.00	0.00	0.00	0.00	0.00	0.00	21.67	16.74
TRINITY_DN302381_c4_g1	0.00	0.00	0.00	0.00	0.00	0.00	0.00	0.00	0.00	0.00
TRINITY_DN302381_c5_g1	0.00	0.00	0.00	0.00	0.00	0.00	0.00	0.00	0.00	6.79
TRINITY_DN302382_c0_g1	10.55	0.00	0.00	0.00	0.00	0.00	0.00	0.00	0.00	9.69
TRINITY_DN302383_c0_g1	0.00	16.32	0.00	0.00	0.00	0.00	0.00	0.00	6.56	6.34
TRINITY_DN302386_c0_g1	0.00	0.00	0.00	0.00	0.00	0.00	0.00	0.00	0.00	16.38
TRINITY_DN302387_c0_g1	0.00	0.00	0.00	0.00	0.00	0.00	0.00	0.00	0.00	14.86
TRINITY_DN30238_c0_g1	0.00	0.00	70.60	0.00	0.00	0.00	0.00	0.00	101.03	15.76
TRINITY_DN30238_c0_g2	0.00	0.00	12.44	6.86	5.66	0.00	11.48	3.11	20.74	19.06
TRINITY_DN30238_c0_g3	5.49	14.98	0.00	0.00	6.97	7.29	7.56	0.00	17.38	13.64
TRINITY_DN30238_c2_g1	0.00	0.00	0.00	0.00	0.00	0.00	0.00	0.00	12.33	21.34
TRINITY_DN30238_c2_g2	0.00	0.00	0.00	0.00	0.00	0.00	0.00	0.00	0.00	0.00
TRINITY_DN302393_c0_g1	0.00	0.00	0.00	0.00	0.00	0.00	0.00	0.00	0.00	0.00
TRINITY_DN302394_c0_g1	12.95	0.00	0.00	0.00	0.00	0.00	0.00	0.00	0.00	11.86
TRINITY_DN302394_c0_g3	0.00	0.00	0.00	0.00	0.00	0.00	0.00	0.00	0.00	14.49
TRINITY_DN302394_c2_g1	0.00	0.00	0.00	0.00	0.00	0.00	0.00	0.00	0.00	0.00
TRINITY_DN302394_c5_g1	0.00	0.00	0.00	0.00	0.00	0.00	0.00	0.00	0.00	0.00
TRINITY_DN302394_c6_g1	0.00	0.00	0.00	0.00	0.00	0.00	0.00	0.00	0.00	0.00
TRINITY_DN302394_c8_g1	0.00	0.00	0.00	0.00	0.00	0.00	0.00	0.00	0.00	0.00
TRINITY_DN302394_c9_g1	0.00	0.00	0.00	0.00	0.00	0.00	0.00	0.00	0.00	0.00
TRINITY_DN302396_c3_g1	0.00	0.00	0.00	0.00	0.00	0.00	21.99	0.00	0.00	15.66
TRINITY_DN302397_c0_g1	14.12	34.23	0.00	0.00	0.00	0.00	0.00	0.00	13.58	12.91
TRINITY_DN302397_c11_g1	0.00	0.00	0.00	0.00	0.00	0.00	0.00	0.00	0.00	16.54
TRINITY_DN302397_c13_g1	0.00	0.00	0.00	0.00	0.00	0.00	0.00	0.00	0.00	0.00
TRINITY_DN302397_c1_g1	0.00	0.00	0.00	0.00	0.00	0.01	0.00	0.00	0.00	0.00
TRINITY_DN302397_c2_g1	0.00	0.00	0.00	0.00	0.00	0.00	0.00	0.00	15.30	0.00
TRINITY_DN302397_c4_g2	0.00	0.00	0.00	0.00	0.00	0.00	0.00	0.00	0.00	19.39
TRINITY_DN302397_c8_g1	0.00	0.00	0.00	0.00	0.00	0.00	0.00	0.00	14.39	0.00
TRINITY_DN302397_c9_g1	0.00	0.00	0.00	0.00	0.00	0.00	0.00	0.00	0.00	0.00
TRINITY_DN302398_c0_g1	17.30	0.00	0.00	0.00	0.00	0.00	0.00	0.00	0.00	0.00
TRINITY_DN302399_c0_g1	0.00	0.00	0.00	0.00	0.00	0.00	0.00	0.00	0.00	17.31
TRINITY_DN302399_c1_g3	0.00	16.50	0.00	0.00	0.00	0.00	0.00	0.00	0.00	24.85
TRINITY_DN30239_c0_g1	0.00	8.54	0.00	0.00	0.00	0.00	0.00	0.00	0.00	0.00
TRINITY_DN30239_c1_g1	0.00	0.00	0.00	0.00	0.00	0.00	0.00	0.00	0.00	0.00
TRINITY_DN3023_c0_g1	236.60	156.73	131.44	79.84	79.12	46.98	250.43	52.84	279.49	384.14
TRINITY_DN3023_c1_g1	58.19	11.76	0.00	0.00	24.29	4.44	29.22	17.17	63.03	33.70
TRINITY_DN3023_c1_g2	49.86	30.75	23.88	22.37	33.20	10.54	44.84	22.29	86.65	84.75
TRINITY_DN3023_c2_g1	0.00	0.00	0.00	0.00	0.00	0.00	0.00	0.00	0.00	0.00
TRINITY_DN3023_c4_g1	6.68	12.73	12.22	0.00	7.06	0.00	0.00	11.99	24.07	11.15
TRINITY_DN3023_c6_g1	0.00	0.00	0.00	0.00	0.00	0.00	0.00	0.00	0.00	0.00
TRINITY_DN3023_c7_g1	0.00	0.00	0.00	0.00	0.00	0.00	0.00	0.00	0.00	0.00
TRINITY_DN3023_c9_g1	0.00	0.00	0.00	0.00	0.00	0.00	0.00	0.00	0.00	0.00
TRINITY_DN302400_c0_g1	0.00	0.00	39.97	0.00	20.16	0.00	50.57	55.09	76.47	35.68
TRINITY_DN302401_c0_g1	0.00	2.23	0.00	0.00	2.85	8.94	17.07	0.00	2.03	12.41
TRINITY_DN302403_c1_g1	0.00	0.00	0.00	0.00	0.00	0.00	0.00	0.00	11.93	0.00
TRINITY_DN302403_c2_g1	6.26	7.32	6.32	0.00	0.00	0.00	15.83	0.00	5.95	0.00
TRINITY_DN302403_c3_g1	0.00	0.00	0.00	0.00	0.00	12.45	0.00	0.00	0.00	13.16
TRINITY_DN302403_c4_g1	0.00	0.00	0.00	0.00	0.00	0.00	0.00	0.00	0.00	0.00
TRINITY_DN302404_c0_g1	0.00	0.00	3.82	0.00	0.00	1.64	6.67	0.00	3.72	0.00
TRINITY_DN302406_c0_g1	0.00	8.25	0.00	3.68	0.00	0.00	0.00	0.00	0.00	0.00
TRINITY_DN302407_c0_g2	0.00	0.00	0.00	0.00	0.00	0.00	0.00	10.30	0.00	0.00
TRINITY_DN30240_c0_g2	0.00	0.00	0.00	0.00	0.00	0.00	0.00	0.00	0.00	0.00
TRINITY_DN30240_c0_g4	0.00	0.00	0.00	0.00	0.00	0.00	7.33	0.00	0.00	7.75
TRINITY_DN30240_c1_g1	3.04	14.24	0.00	4.18	0.00	8.53	0.00	16.59	11.71	0.00
TRINITY_DN30240_c2_g1	0.00	9.14	0.00	0.00	0.00	0.00	0.00	0.00	3.21	0.29
TRINITY_DN30240_c8_g1	0.00	0.00	0.00	0.00	0.00	0.00	0.00	0.00	19.12	0.00
TRINITY_DN302410_c0_g1	2.53	0.00	0.00	2.53	1.96	1.58	2.14	0.00	3.60	11.97
TRINITY_DN302410_c0_g2	0.00	41.64	0.00	0.00	0.00	0.00	0.00	0.00	0.00	0.00
TRINITY_DN302411_c0_g1	0.00	0.00	0.00	0.00	14.06	0.00	35.61	0.00	0.00	0.00
TRINITY_DN302413_c0_g1	0.00	0.00	13.32	0.00	0.00	0.00	0.00	0.00	0.00	0.00
TRINITY_DN302413_c1_g1	0.00	0.00	0.00	0.00	0.00	0.00	0.00	0.00	0.00	0.00
TRINITY_DN302414_c0_g1	0.00	16.28	27.09	0.00	0.00	0.00	0.00	12.74	32.09	0.00
TRINITY_DN302415_c0_g1	16.62	19.32	0.00	0.00	21.48	0.00	0.00	42.03	6.00	17.44
TRINITY_DN302415_c0_g2	20.70	31.22	8.84	20.58	6.22	7.59	35.26	2.88	62.43	24.49
TRINITY_DN302415_c0_g3	0.00	0.00	0.00	0.00	0.00	0.00	0.00	0.00	0.00	0.00
TRINITY_DN302415_c0_g4	0.00	0.00	0.00	0.00	0.00	0.00	0.00	0.00	43.71	33.68
TRINITY_DN302415_c0_g5	0.00	0.00	0.00	0.00	0.00	0.00	0.00	0.00	0.00	0.00
TRINITY_DN302416_c0_g1	0.00	0.00	0.00	0.00	0.00	0.00	0.00	0.00	0.00	0.00
TRINITY_DN302417_c0_g1	0.00	0.00	0.00	0.00	0.00	12.16	0.00	0.00	0.00	0.00
TRINITY_DN302419_c0_g1	0.00	0.00	0.00	0.00	0.00	14.04	0.00	0.00	0.00	48.03
TRINITY_DN30241_c0_g1	10.83	4.83	12.03	5.63	9.63	9.77	25.20	0.00	10.43	59.11
TRINITY_DN30241_c1_g1	3.90	0.00	1.94	0.00	0.00	0.00	0.00	0.00	7.45	0.00
TRINITY_DN30241_c1_g2	0.00	1.61	1.52	0.87	0.00	0.00	9.85	0.00	2.66	1.41
TRINITY_DN30241_c2_g1	4.93	0.00	4.95	1.35	0.00	4.25	24.46	0.00	11.95	2.75
TRINITY_DN302420_c0_g1	0.00	0.00	0.00	0.00	0.00	0.00	0.00	0.00	0.00	0.00
TRINITY_DN302422_c0_g1	0.00	0.00	0.00	0.00	0.00	0.00	0.00	0.00	0.00	0.00
TRINITY_DN302423_c0_g1	0.00	0.00	0.00	7.28	0.00	0.00	0.00	0.00	0.00	6.79
TRINITY_DN302423_c1_g1	0.00	0.00	0.00	12.29	0.00	0.00	0.00	0.00	0.00	0.00
TRINITY_DN302424_c0_g1	0.00	0.00	0.00	0.00	0.00	0.00	0.00	0.00	0.00	0.00
TRINITY_DN302426_c3_g1	0.00	0.00	0.00	0.00	0.00	0.00	0.00	0.00	0.00	0.00
TRINITY_DN302427_c1_g1	18.73	0.00	0.00	0.00	9.74	0.00	0.00	9.12	0.00	8.61
TRINITY_DN302428_c0_g1	10.15	0.00	0.00	4.28	4.42	0.00	5.18	0.00	2.43	3.96
TRINITY_DN302428_c0_g2	2.44	13.09	14.56	3.23	12.84	10.42	3.15	2.37	34.57	35.14
TRINITY_DN302428_c1_g1	1.53	0.00	0.00	0.00	0.00	2.61	0.00	0.00	0.00	0.00
TRINITY_DN302428_c3_g1	0.00	0.00	0.00	0.00	0.00	0.00	0.00	0.00	0.00	0.00
TRINITY_DN302428_c5_g1	5.27	0.00	0.00	0.00	0.00	0.00	0.00	0.00	4.58	4.42
TRINITY_DN302428_c6_g1	0.00	0.00	0.00	0.00	0.00	0.00	0.00	0.00	23.86	0.00
TRINITY_DN302429_c0_g1	0.00	0.00	0.00	0.00	0.00	0.00	0.00	0.00	0.00	7.53
TRINITY_DN30242_c1_g1	0.00	0.00	0.00	14.31	0.00	0.00	0.00	0.00	0.00	0.00
TRINITY_DN30242_c1_g2	0.00	0.00	0.00	0.00	0.00	0.00	0.00	0.00	11.79	0.00
TRINITY_DN30242_c1_g3	43.32	0.00	0.00	41.31	0.00	0.00	0.00	0.00	27.37	41.58
TRINITY_DN30242_c3_g1	0.00	0.00	0.00	0.00	0.00	0.00	0.00	0.00	0.00	0.00
TRINITY_DN30242_c4_g1	0.00	0.00	0.00	0.00	0.00	0.00	0.00	0.00	0.00	0.00
TRINITY_DN30242_c5_g1	0.00	40.89	0.00	0.00	0.00	0.00	0.00	0.00	0.00	0.00
TRINITY_DN302431_c2_g1	9.04	0.00	0.00	0.00	0.00	0.00	23.44	0.00	0.00	8.33
TRINITY_DN302432_c0_g1	0.00	0.00	0.00	0.00	0.00	13.08	0.00	0.00	7.16	0.00
TRINITY_DN302433_c0_g1	0.00	0.00	0.00	0.00	0.00	0.00	0.00	0.00	0.00	0.00
TRINITY_DN302434_c1_g1	0.00	0.00	0.00	0.00	0.00	0.00	0.00	0.00	0.00	0.00
TRINITY_DN302435_c0_g1	0.00	0.00	0.00	1.78	0.00	0.00	0.00	0.00	0.00	0.00
TRINITY_DN302435_c0_g2	2.65	2.76	0.00	0.00	0.00	0.00	0.00	0.00	2.58	3.61
TRINITY_DN302435_c1_g1	0.00	0.00	0.00	0.00	0.00	0.00	0.00	0.00	0.00	13.31
TRINITY_DN302437_c0_g1	0.00	5.18	0.00	0.00	4.79	0.00	0.00	0.00	0.00	0.00
TRINITY_DN302438_c0_g1	10.90	0.00	0.00	0.00	0.00	18.80	14.17	0.00	20.84	9.98
TRINITY_DN302439_c0_g1	0.00	0.00	0.00	0.00	0.00	0.00	0.00	0.00	0.00	16.70
TRINITY_DN30243_c0_g1	0.00	0.00	4.72	0.00	0.00	0.00	0.00	0.00	0.00	4.31
TRINITY_DN30243_c0_g2	0.00	9.62	0.00	0.00	0.00	0.00	0.00	0.00	0.00	32.46
TRINITY_DN302440_c1_g1	0.00	0.00	0.00	0.00	0.00	0.00	0.00	0.00	0.00	0.00
TRINITY_DN302440_c2_g1	0.00	0.00	0.00	0.00	0.00	0.00	0.00	0.00	0.00	0.00
TRINITY_DN302441_c0_g1	0.00	0.00	0.00	0.00	0.00	0.00	0.00	0.00	0.00	0.00
TRINITY_DN302444_c0_g1	0.00	8.00	0.00	0.00	0.00	0.00	0.00	0.00	0.00	6.23
TRINITY_DN302444_c0_g2	0.00	0.00	0.00	0.00	0.00	0.00	0.00	0.00	0.00	0.00
TRINITY_DN302444_c10_g1	0.00	0.00	0.00	0.00	0.00	0.00	0.00	0.00	0.00	0.00
TRINITY_DN302444_c1_g1	0.00	0.00	0.00	0.00	6.24	0.00	0.00	0.00	0.00	0.00
TRINITY_DN302444_c3_g2	0.00	0.00	33.09	0.00	0.00	0.00	0.00	0.00	0.00	0.00
TRINITY_DN302444_c7_g1	0.00	0.00	0.00	0.00	0.00	0.00	0.00	0.00	0.00	10.63
TRINITY_DN302444_c8_g1	0.00	0.00	0.00	0.00	0.00	0.00	0.00	0.00	0.00	0.00
TRINITY_DN302445_c0_g1	0.00	0.00	0.00	0.00	0.00	0.00	0.00	0.00	0.00	0.00
TRINITY_DN302447_c0_g1	0.00	0.00	0.00	0.00	0.00	0.00	10.74	0.00	0.00	0.00
TRINITY_DN302447_c0_g2	0.00	0.00	0.00	0.00	0.00	0.00	0.00	0.00	0.00	35.68
TRINITY_DN302449_c0_g1	0.00	0.00	0.00	0.00	0.00	0.00	0.00	0.00	0.00	0.00
TRINITY_DN302449_c0_g2	0.00	1.94	0.00	0.00	0.00	0.00	4.24	0.00	1.78	3.34
TRINITY_DN302449_c0_g3	0.00	0.00	0.00	0.00	0.00	0.00	0.00	0.00	0.00	0.00
TRINITY_DN302449_c1_g1	0.00	0.00	0.00	0.00	0.00	0.00	0.00	0.00	0.00	0.00
TRINITY_DN302449_c1_g2	0.00	0.00	0.00	0.00	0.00	0.00	0.00	0.00	0.00	0.00
TRINITY_DN302449_c1_g3	0.00	0.00	0.00	0.00	0.00	0.00	0.00	0.00	0.00	0.00
TRINITY_DN30244_c0_g1	0.00	0.00	0.00	17.46	0.00	0.00	0.00	0.00	17.61	0.00
TRINITY_DN30244_c0_g2	0.00	0.00	0.00	2.60	0.00	5.62	0.00	0.00	0.00	5.94
TRINITY_DN30244_c0_g3	6.68	8.88	1.14	3.52	0.00	2.43	4.29	1.84	24.28	12.14
TRINITY_DN30244_c0_g4	0.00	0.00	9.75	1.81	0.00	0.00	0.00	0.00	0.00	0.00
TRINITY_DN30244_c1_g1	1.44	0.00	0.00	0.00	0.00	0.00	0.00	0.00	0.00	5.75
TRINITY_DN30244_c1_g2	8.79	7.71	3.49	1.74	1.86	0.00	0.00	0.00	0.00	3.19
TRINITY_DN30244_c2_g2	0.00	0.00	0.00	0.00	0.00	0.00	0.00	0.00	0.00	0.00
TRINITY_DN30244_c3_g1	0.00	40.52	0.00	16.18	0.00	0.00	0.00	0.00	0.00	0.00
TRINITY_DN302450_c0_g1	0.00	20.26	34.28	0.00	52.40	14.37	22.07	0.00	32.71	0.00
TRINITY_DN302454_c0_g1	0.00	0.00	0.00	0.00	0.00	0.00	0.00	0.00	0.00	0.00
TRINITY_DN302455_c0_g1	4.85	3.33	2.40	1.63	3.43	0.00	0.00	1.56	8.97	25.72
TRINITY_DN302455_c1_g1	4.09	0.00	0.00	4.05	0.00	0.00	0.00	0.00	0.00	0.00
TRINITY_DN302455_c2_g1	0.00	0.00	0.00	0.00	0.00	0.00	0.00	0.00	0.00	0.00
TRINITY_DN302455_c3_g1	0.00	38.95	0.00	0.00	0.00	0.00	0.00	0.00	0.00	0.00
TRINITY_DN302456_c2_g1	0.00	0.00	0.00	0.00	0.00	0.00	0.00	0.00	7.92	0.00
TRINITY_DN302456_c4_g1	11.50	0.00	0.00	0.00	0.00	0.00	0.00	0.00	0.00	0.00
TRINITY_DN302459_c1_g1	0.00	0.00	0.00	0.00	0.00	0.00	0.00	10.44	0.00	0.00
TRINITY_DN302459_c3_g1	0.00	0.00	0.00	0.00	0.00	0.00	0.00	0.00	0.00	0.00
TRINITY_DN30245_c0_g1	0.00	0.00	24.49	0.00	0.00	0.00	0.00	0.00	9.61	0.00
TRINITY_DN30245_c1_g1	0.00	0.00	0.00	0.00	0.00	0.00	0.00	0.00	0.00	0.00
TRINITY_DN30245_c1_g2	15.50	0.00	0.00	34.19	0.00	13.38	19.27	10.15	46.82	12.08
TRINITY_DN302462_c0_g1	10.55	12.86	0.00	30.65	32.82	0.00	0.00	0.00	20.13	29.08
TRINITY_DN302462_c1_g1	0.00	0.00	0.00	0.00	0.00	0.00	0.00	0.00	0.00	8.51
TRINITY_DN302467_c0_g1	0.00	0.00	0.00	0.00	16.18	0.00	0.00	0.00	0.00	0.00
TRINITY_DN302468_c0_g1	0.00	0.00	0.00	0.00	0.00	0.00	0.00	0.00	0.00	0.00
TRINITY_DN302469_c0_g1	0.00	7.72	0.00	0.00	6.85	0.00	0.00	0.00	0.00	0.00
TRINITY_DN302469_c0_g2	9.89	0.00	0.00	0.00	5.17	0.00	0.00	0.00	0.00	0.00
TRINITY_DN30246_c0_g1	0.00	0.00	0.00	0.00	0.00	0.00	0.00	0.00	0.00	9.79
TRINITY_DN30246_c1_g1	0.00	9.67	0.00	0.00	0.00	0.00	0.00	0.00	0.00	0.00
TRINITY_DN302470_c1_g1	0.00	0.00	0.00	0.00	0.00	0.00	0.00	0.00	0.00	0.00
TRINITY_DN302471_c0_g1	0.00	0.00	0.00	0.00	0.00	0.00	0.00	0.00	0.00	0.00
TRINITY_DN302471_c1_g1	0.00	0.00	0.00	0.00	0.00	0.00	0.00	0.00	0.00	0.00
TRINITY_DN302472_c0_g1	0.00	0.00	0.00	0.00	0.00	0.00	0.00	0.00	0.00	0.00
TRINITY_DN302472_c0_g2	0.00	0.00	0.00	17.30	0.00	0.00	0.00	0.00	0.00	0.00
TRINITY_DN302473_c0_g1	0.00	0.00	0.00	0.00	0.00	0.00	0.00	0.00	0.00	0.00
TRINITY_DN302473_c0_g2	0.00	8.20	7.02	0.00	0.00	0.00	0.00	0.00	0.00	6.37
TRINITY_DN302473_c0_g3	0.00	0.00	0.00	0.00	0.00	0.00	0.00	0.00	0.00	18.64
TRINITY_DN302473_c1_g1	0.58	0.00	0.00	0.00	1.03	2.06	0.00	0.00	6.42	8.42
TRINITY_DN302473_c2_g1	0.00	0.00	0.00	0.00	0.00	0.00	0.00	0.00	0.00	0.00
TRINITY_DN302473_c3_g1	0.00	0.00	0.00	0.00	0.00	0.00	0.00	0.00	0.00	0.00
TRINITY_DN302474_c0_g1	0.00	16.90	7.21	0.00	0.00	0.00	18.16	0.00	0.00	6.56
TRINITY_DN302475_c0_g1	0.00	0.00	0.00	0.00	0.00	0.00	0.00	0.00	0.00	0.00
TRINITY_DN302477_c0_g1	0.00	0.00	0.00	6.75	0.00	0.00	0.00	0.00	0.00	0.00
TRINITY_DN302478_c0_g1	0.00	0.00	0.00	0.00	0.00	0.00	0.00	0.00	1.35	0.00
TRINITY_DN302479_c0_g1	0.00	0.00	0.00	0.00	0.00	0.00	0.00	0.00	0.00	0.00
TRINITY_DN30247_c0_g1	0.00	38.52	16.27	17.46	6.48	0.00	20.51	0.00	0.00	39.03
TRINITY_DN30247_c1_g1	45.96	48.36	40.68	0.00	0.00	0.00	74.66	0.00	0.00	70.63
TRINITY_DN302480_c0_g1	0.00	0.00	0.00	0.00	0.00	0.00	0.00	0.00	0.00	0.00
TRINITY_DN302481_c0_g1	0.00	0.00	0.00	0.00	0.00	0.00	0.00	0.00	0.00	50.56
TRINITY_DN302483_c0_g1	0.00	0.00	0.00	0.00	0.00	0.00	0.00	0.00	0.00	0.00
TRINITY_DN302483_c1_g1	0.00	0.00	0.00	0.00	0.00	0.00	0.00	0.00	0.00	0.00
TRINITY_DN302485_c0_g1	0.00	0.00	0.00	0.00	0.00	0.00	0.00	0.00	0.00	0.00
TRINITY_DN302485_c1_g1	0.00	0.00	0.00	8.33	0.00	0.00	0.00	0.00	7.20	6.94
TRINITY_DN302485_c3_g1	0.00	0.00	0.00	0.00	0.00	0.00	0.00	0.00	0.00	0.00
TRINITY_DN302485_c4_g1	0.00	0.00	0.00	10.03	0.00	0.00	0.00	0.00	0.00	0.00
TRINITY_DN302485_c5_g1	0.00	0.00	0.00	0.00	0.00	0.00	0.00	14.07	0.00	33.38
TRINITY_DN302488_c0_g1	10.30	0.00	10.19	0.00	10.71	0.00	10.08	6.66	19.71	17.19
TRINITY_DN302488_c0_g2	3.77	8.03	1.86	5.63	3.96	1.60	12.02	0.00	0.00	15.51
TRINITY_DN302489_c0_g1	4.22	0.00	0.00	4.18	0.00	3.63	0.00	0.00	0.00	0.00
TRINITY_DN30248_c0_g1	5.04	9.97	3.61	4.28	2.60	3.77	3.60	2.41	16.24	11.13
TRINITY_DN30248_c1_g1	0.00	0.00	0.00	0.00	0.00	0.00	0.00	0.00	0.00	0.00
TRINITY_DN302490_c0_g1	0.00	0.00	0.00	0.00	2.88	0.00	0.00	0.00	0.00	2.41
TRINITY_DN302491_c0_g1	0.00	0.00	0.00	0.00	0.00	0.00	0.00	0.00	0.00	0.00
TRINITY_DN302494_c0_g1	0.00	0.00	0.00	0.00	0.00	0.00	0.00	0.00	0.00	0.00
TRINITY_DN302497_c0_g1	0.00	0.00	0.00	0.00	0.00	0.00	0.00	0.00	0.00	34.25
TRINITY_DN302499_c0_g1	0.00	0.00	0.00	0.00	0.00	0.00	0.00	6.06	0.00	0.00
TRINITY_DN30249_c0_g1	94.57	131.14	73.23	73.88	53.30	53.94	140.36	39.03	206.79	228.32
TRINITY_DN3024_c0_g1	48.34	75.96	29.15	29.18	57.19	39.03	45.19	13.96	34.28	58.13
TRINITY_DN3024_c0_g2	22.76	8.31	0.00	20.73	0.00	0.00	21.79	0.00	39.69	51.44
TRINITY_DN3024_c1_g2	67.12	37.55	18.64	23.19	35.19	28.80	27.16	7.31	142.48	142.87
TRINITY_DN3024_c2_g1	0.00	0.00	0.00	0.00	0.00	0.00	0.00	0.00	0.00	0.00
TRINITY_DN3024_c3_g1	0.00	0.00	0.00	15.68	0.00	0.00	0.00	0.00	15.75	0.00
TRINITY_DN302500_c0_g1	0.00	0.00	11.19	0.00	11.44	0.00	0.00	0.00	0.00	10.11
TRINITY_DN302500_c0_g2	0.00	0.00	0.00	0.00	0.00	0.00	0.00	0.00	0.00	0.00
TRINITY_DN302500_c1_g1	0.00	0.00	0.00	0.00	0.00	0.00	0.00	0.00	0.00	0.00
TRINITY_DN302500_c4_g1	4.32	0.00	0.00	0.00	0.00	0.00	0.00	0.00	0.00	0.00
TRINITY_DN302500_c6_g1	0.00	0.00	0.00	0.00	0.00	0.00	0.00	0.00	0.00	0.00
TRINITY_DN302500_c7_g1	0.00	0.00	10.41	5.10	0.00	0.00	0.00	0.00	4.92	0.00
TRINITY_DN302500_c8_g1	0.00	0.00	0.00	0.00	0.00	0.00	0.00	0.00	0.00	0.00
TRINITY_DN302501_c0_g2	0.00	0.00	0.00	0.00	0.00	0.00	2.26	0.00	0.00	0.00
TRINITY_DN302502_c0_g1	0.00	0.00	0.00	0.00	0.00	0.00	0.00	0.00	4.04	0.00
TRINITY_DN302505_c0_g1	176.84	64.05	60.57	105.42	76.17	75.16	57.81	55.86	204.37	375.83
TRINITY_DN302505_c0_g2	0.00	0.00	18.38	0.00	0.00	0.00	0.00	0.00	4.72	4.25
TRINITY_DN302507_c0_g1	0.00	0.00	0.00	0.00	0.00	0.00	0.00	0.00	0.00	0.00
TRINITY_DN302508_c0_g1	0.00	0.00	0.00	0.00	0.00	4.56	0.00	0.00	0.00	0.00
TRINITY_DN302509_c0_g1	0.00	0.00	55.48	0.00	0.00	0.00	0.00	0.00	0.00	0.00
TRINITY_DN30250_c0_g1	0.00	0.00	0.00	0.00	0.00	0.00	0.00	0.00	0.00	0.00
TRINITY_DN30250_c1_g1	0.00	0.00	0.00	0.00	0.00	0.00	0.00	0.00	0.00	0.00
TRINITY_DN30250_c1_g2	0.00	0.00	0.00	0.00	0.00	0.00	0.00	0.00	0.00	0.00
TRINITY_DN302511_c0_g1	0.00	0.00	0.00	0.00	0.00	0.00	0.00	0.00	0.00	0.00
TRINITY_DN302512_c0_g1	0.00	0.00	0.00	0.00	0.00	0.00	0.00	0.00	0.00	0.00
TRINITY_DN302513_c0_g1	0.00	5.25	0.00	4.58	0.00	0.00	0.00	0.00	0.00	21.24
TRINITY_DN302514_c0_g1	0.00	0.00	0.00	0.00	0.00	0.00	0.00	0.00	7.90	0.00
TRINITY_DN302514_c0_g2	0.00	0.00	3.75	0.00	0.00	0.00	0.00	0.00	0.00	0.00
TRINITY_DN302514_c2_g1	0.00	0.00	0.00	0.00	0.00	0.00	0.00	0.00	0.00	26.86
TRINITY_DN302514_c3_g1	0.00	0.00	0.00	0.00	0.00	0.00	0.00	0.00	0.00	0.00
TRINITY_DN302516_c0_g1	0.00	0.00	0.00	0.00	0.00	0.00	0.00	0.00	0.00	0.00
TRINITY_DN302519_c0_g1	0.00	0.00	0.00	0.00	0.00	0.00	0.00	0.00	0.00	0.00
TRINITY_DN30251_c0_g1	9.65	19.78	49.32	10.76	5.04	12.17	14.46	0.00	33.20	40.80
TRINITY_DN30251_c1_g1	0.00	0.00	0.00	0.00	0.00	0.00	21.88	0.00	0.00	15.27
TRINITY_DN302520_c0_g2	0.00	0.00	0.00	0.00	0.00	0.00	0.00	0.00	14.33	0.00
TRINITY_DN302520_c1_g1	0.00	0.00	0.00	0.00	0.00	0.00	0.00	0.00	0.00	0.00
TRINITY_DN302521_c1_g1	0.00	0.00	0.00	0.00	0.00	0.00	0.00	0.00	0.00	0.00
TRINITY_DN302523_c0_g2	14.99	0.00	0.00	0.00	0.00	0.00	19.60	0.00	0.00	13.66
TRINITY_DN302524_c3_g1	0.00	0.00	0.00	0.00	4.81	11.87	0.00	0.00	4.37	16.82
TRINITY_DN302524_c5_g1	0.00	0.00	0.00	0.00	0.00	0.00	0.00	0.00	0.00	0.00
TRINITY_DN302525_c1_g2	0.00	0.00	0.00	0.00	0.00	0.00	0.00	0.00	0.00	23.78
TRINITY_DN302525_c3_g1	0.00	10.24	0.00	0.00	0.00	0.00	21.99	0.00	8.12	0.00
TRINITY_DN302525_c5_g1	0.00	0.00	0.00	0.00	0.00	0.00	5.87	0.00	9.01	17.35
TRINITY_DN302525_c8_g1	0.00	0.00	27.30	0.00	0.00	0.00	35.34	0.00	0.00	0.00
TRINITY_DN302525_c9_g1	0.00	0.00	0.00	0.00	0.00	0.00	0.00	0.00	0.00	11.67
TRINITY_DN302529_c0_g1	18.09	16.85	0.00	0.00	8.40	0.00	0.00	13.26	9.54	38.20
TRINITY_DN302529_c0_g2	0.00	16.15	0.00	0.00	0.00	0.00	0.00	0.00	0.00	0.00
TRINITY_DN302529_c1_g1	0.00	0.00	0.00	0.00	0.00	0.00	0.00	0.00	0.00	0.00
TRINITY_DN30252_c0_g1	0.00	41.26	0.00	0.00	0.00	0.00	22.47	0.00	0.00	5.40
TRINITY_DN302530_c2_g1	0.00	0.00	0.00	0.00	0.00	5.95	8.70	0.00	0.00	0.00
TRINITY_DN302532_c0_g1	0.00	0.00	0.00	0.00	0.00	0.00	0.00	0.00	0.00	13.66
TRINITY_DN302532_c0_g2	0.00	0.00	2.86	0.00	0.00	0.00	0.00	0.00	0.00	0.00
TRINITY_DN302534_c0_g1	0.00	0.00	0.00	0.00	0.00	0.00	0.00	0.00	0.00	0.00
TRINITY_DN302535_c0_g1	0.00	18.41	0.00	0.00	0.00	0.00	19.88	0.00	0.00	0.00
TRINITY_DN302537_c1_g1	0.00	0.00	0.00	0.00	51.09	0.00	0.00	0.00	0.00	0.00
TRINITY_DN302538_c0_g1	0.00	0.00	0.00	0.00	0.00	0.00	0.00	0.00	0.00	0.00
TRINITY_DN30253_c0_g1	0.00	0.00	0.00	0.00	0.00	0.00	2.63	0.00	0.00	0.00
TRINITY_DN302541_c0_g1	7.20	6.72	0.00	5.69	7.50	38.10	21.48	0.00	26.02	0.00
TRINITY_DN302541_c0_g3	18.95	0.00	0.00	0.00	0.00	0.00	0.00	0.00	9.06	0.00
TRINITY_DN302542_c0_g1	0.00	0.00	0.00	4.95	0.00	0.00	0.00	0.00	4.78	0.00
TRINITY_DN302542_c1_g1	0.00	0.00	0.00	0.00	0.00	0.00	0.00	0.00	0.00	17.86
TRINITY_DN302542_c3_g1	15.26	0.00	0.00	0.00	0.00	0.00	0.00	0.00	14.65	0.00
TRINITY_DN302542_c4_g1	0.00	3.84	0.00	0.00	0.00	0.00	12.64	0.00	3.33	0.00
TRINITY_DN302543_c0_g1	0.00	0.00	0.00	0.00	0.00	0.00	0.00	0.00	0.00	0.00
TRINITY_DN302543_c0_g2	0.00	22.41	0.00	9.03	0.00	0.00	0.00	0.00	0.00	25.54
TRINITY_DN302544_c0_g1	0.00	0.00	14.09	0.00	0.00	0.00	18.23	13.26	0.00	12.71
TRINITY_DN302545_c0_g1	0.00	3.28	0.00	0.00	3.16	0.00	7.19	0.00	7.04	0.00
TRINITY_DN302546_c0_g1	0.00	0.00	0.00	0.00	0.00	0.00	0.00	0.00	5.88	2.39
TRINITY_DN302547_c0_g1	0.00	0.00	0.00	0.00	0.00	0.00	0.00	0.00	0.00	0.00
TRINITY_DN302547_c0_g2	0.00	0.00	0.00	0.00	0.00	0.00	0.00	0.00	0.00	15.31
TRINITY_DN302547_c0_g3	0.00	0.00	0.00	0.00	0.00	0.00	0.00	0.00	6.59	0.00
TRINITY_DN302547_c0_g4	18.76	0.00	0.00	0.00	0.00	0.00	0.00	0.00	0.00	51.01
TRINITY_DN302547_c2_g1	0.00	0.00	0.00	0.00	0.00	0.00	0.00	0.00	0.00	0.00
TRINITY_DN302547_c3_g1	0.00	0.00	0.00	0.00	0.00	0.00	0.00	0.00	0.00	0.00
TRINITY_DN302547_c4_g1	0.00	0.00	0.00	0.00	0.00	0.00	0.00	0.00	0.00	0.00
TRINITY_DN302549_c0_g1	3.36	1.16	0.00	0.00	0.00	0.00	2.54	0.00	5.48	6.11
TRINITY_DN302549_c0_g2	0.00	0.00	0.00	0.00	0.00	0.00	0.00	0.00	0.00	0.00
TRINITY_DN302549_c1_g1	0.00	0.00	0.00	0.00	0.00	0.00	0.00	0.00	0.00	0.00
TRINITY_DN302549_c1_g2	0.00	0.00	0.00	0.00	0.00	0.00	0.00	0.00	0.00	0.00
TRINITY_DN302549_c2_g1	0.00	0.00	0.00	0.00	0.00	0.00	0.00	0.00	7.30	7.04
TRINITY_DN302549_c2_g2	0.00	0.00	0.00	0.00	0.00	0.00	0.00	0.00	0.00	0.00
TRINITY_DN302549_c4_g1	2.50	0.00	0.00	4.99	2.63	0.00	0.00	0.00	0.00	4.55
TRINITY_DN302549_c5_g1	0.00	0.00	0.00	0.00	0.00	0.00	0.00	0.00	14.65	0.00
TRINITY_DN302549_c7_g1	0.00	0.00	0.00	0.00	0.00	0.00	0.00	0.00	3.59	0.00
TRINITY_DN302550_c0_g1	0.00	0.00	0.00	0.00	0.00	0.00	0.00	0.00	0.00	0.00
TRINITY_DN302551_c0_g1	0.00	0.00	0.00	0.00	0.00	0.00	0.00	0.00	0.00	0.00
TRINITY_DN302551_c0_g2	0.00	0.00	0.00	0.00	0.00	0.00	0.00	0.00	0.00	0.00
TRINITY_DN302552_c0_g1	0.00	0.00	0.00	0.00	0.00	0.00	0.00	0.00	0.00	0.00
TRINITY_DN302552_c0_g2	3.56	0.00	3.71	7.89	0.00	0.00	0.00	8.07	3.54	8.03
TRINITY_DN302553_c0_g2	0.00	0.00	0.00	0.00	0.00	0.00	0.00	0.00	0.00	0.00
TRINITY_DN302555_c0_g1	0.00	0.00	0.00	0.00	0.00	0.00	0.00	0.00	0.00	0.00
TRINITY_DN302555_c1_g1	0.00	0.00	0.00	0.00	0.00	0.00	0.00	0.00	0.00	12.15
TRINITY_DN302557_c0_g1	4.97	16.03	0.00	0.00	0.00	2.12	0.00	4.83	2.40	5.19
TRINITY_DN302557_c0_g2	0.00	0.00	0.00	0.00	0.00	0.00	19.23	0.00	0.00	0.00
TRINITY_DN302557_c1_g2	0.00	21.00	17.80	0.00	18.07	0.00	0.00	0.00	0.00	31.84
TRINITY_DN302557_c2_g1	0.00	19.05	0.00	0.00	0.00	0.00	41.16	0.00	0.00	0.00
TRINITY_DN302557_c2_g2	0.00	0.00	0.00	0.00	0.00	0.00	0.00	0.00	0.00	0.00
TRINITY_DN302557_c2_g3	0.00	0.00	0.00	4.35	0.00	3.79	0.00	0.00	0.00	4.03
TRINITY_DN302557_c3_g1	0.00	9.48	0.00	0.00	0.00	0.00	10.15	0.00	0.00	12.38
TRINITY_DN302557_c5_g1	0.00	0.00	0.00	0.00	0.00	0.00	0.00	0.00	0.00	0.00
TRINITY_DN302558_c0_g1	0.00	0.00	0.00	0.00	0.00	0.00	0.00	0.00	0.00	6.79
TRINITY_DN302559_c1_g1	0.00	0.00	0.00	0.00	0.00	0.00	0.00	0.00	0.00	0.00
TRINITY_DN302559_c4_g1	0.00	0.00	0.00	0.00	0.00	0.00	0.00	0.00	0.00	0.00
TRINITY_DN30255_c0_g1	6.06	0.00	13.71	5.95	0.00	5.26	7.64	0.00	5.76	0.00
TRINITY_DN30255_c0_g2	0.00	36.25	7.06	6.10	6.48	5.40	19.04	0.00	29.48	5.71
TRINITY_DN30255_c1_g1	0.00	0.00	0.00	0.00	0.00	0.00	0.00	0.00	0.00	0.00
TRINITY_DN30255_c1_g2	10.07	0.00	0.00	0.00	0.00	0.00	0.00	0.00	0.00	0.00
TRINITY_DN302560_c0_g1	0.00	19.79	0.00	0.00	0.00	0.00	0.00	0.00	15.89	0.00
TRINITY_DN302562_c0_g1	0.00	0.00	0.00	0.00	0.00	0.00	0.00	0.00	0.00	17.31
TRINITY_DN302563_c0_g1	0.00	0.00	0.00	0.00	0.00	0.00	0.00	0.00	0.00	14.24
TRINITY_DN302563_c0_g2	0.00	0.00	0.00	0.00	0.00	0.00	0.00	0.00	0.00	33.55
TRINITY_DN302563_c0_g3	0.00	0.00	0.00	0.00	0.00	0.00	16.55	0.00	0.00	12.87
TRINITY_DN302564_c0_g1	2.01	8.55	6.00	6.04	0.00	0.00	7.01	1.95	2.92	3.66
TRINITY_DN302565_c0_g1	0.00	0.00	0.00	0.00	0.00	0.00	0.00	0.00	6.27	0.00
TRINITY_DN302568_c0_g1	0.00	0.00	0.00	0.00	0.00	0.00	0.00	0.00	0.00	0.00
TRINITY_DN302569_c0_g1	0.00	28.16	0.00	0.00	0.00	0.00	31.30	11.13	0.00	21.20
TRINITY_DN302569_c2_g1	0.00	18.72	0.00	0.00	0.00	0.00	0.00	0.00	0.00	0.00
TRINITY_DN302569_c3_g1	0.00	0.00	0.00	0.00	0.00	0.00	0.00	0.00	15.58	0.00
TRINITY_DN30256_c0_g1	43.02	0.00	0.00	0.00	0.00	7.20	23.24	16.79	48.38	44.62
TRINITY_DN30256_c0_g3	28.01	0.00	0.00	0.00	0.00	0.00	0.00	0.00	0.00	12.81
TRINITY_DN30256_c1_g1	31.67	29.88	15.73	9.91	6.27	18.58	11.48	5.75	42.18	115.14
TRINITY_DN30256_c1_g2	0.00	7.28	0.00	4.84	5.30	6.21	9.74	0.00	3.33	15.43
TRINITY_DN30256_c1_g3	30.57	32.92	3.82	15.30	4.10	10.52	23.00	5.88	19.21	57.21
TRINITY_DN30256_c1_g4	13.93	30.37	10.42	11.68	9.75	23.09	19.61	7.89	59.10	166.39
TRINITY_DN30256_c2_g1	0.00	34.33	11.90	17.42	0.00	0.00	5.68	17.44	44.21	0.00
TRINITY_DN30256_c3_g1	0.00	0.00	0.00	0.00	0.00	0.00	16.16	0.00	0.00	0.00
TRINITY_DN302570_c0_g1	0.00	0.00	0.00	0.00	0.00	0.00	0.00	0.00	0.00	0.00
TRINITY_DN302570_c3_g1	0.00	4.53	0.00	0.00	0.00	0.00	0.00	0.00	0.00	7.39
TRINITY_DN302570_c4_g1	0.00	0.00	0.00	0.00	0.00	0.00	0.00	0.00	0.00	0.00
TRINITY_DN302572_c1_g1	0.00	0.00	0.00	0.00	0.00	0.00	0.00	0.00	0.00	0.00
TRINITY_DN302574_c0_g1	0.00	0.00	0.00	0.00	0.00	0.00	0.00	0.00	4.36	0.00
TRINITY_DN302574_c1_g1	0.00	0.00	0.00	6.98	0.00	0.00	0.00	0.00	0.00	6.52
TRINITY_DN302575_c0_g1	0.00	0.00	0.00	0.00	0.00	0.00	0.00	0.00	0.00	0.00
TRINITY_DN302575_c0_g2	0.00	7.57	0.00	0.00	0.00	0.00	0.00	0.00	0.00	26.16
TRINITY_DN302575_c1_g1	0.00	0.00	0.00	0.00	0.00	0.00	0.00	0.00	0.00	0.00
TRINITY_DN302575_c1_g2	0.00	0.00	0.00	0.00	0.00	0.00	0.00	0.00	0.00	6.54
TRINITY_DN302575_c3_g1	0.00	0.00	0.00	0.00	0.00	7.62	0.00	0.00	0.00	0.00
TRINITY_DN302575_c4_g1	0.00	0.00	0.00	0.00	0.00	0.00	14.75	0.00	0.00	21.07
TRINITY_DN302578_c0_g1	0.00	0.00	0.00	0.00	0.00	0.00	8.78	0.00	0.00	0.00
TRINITY_DN302578_c2_g1	0.00	0.00	0.00	0.00	0.00	0.00	0.00	0.00	0.00	0.00
TRINITY_DN302579_c0_g1	9.59	0.00	0.00	0.00	0.00	0.00	0.00	0.00	0.00	0.00
TRINITY_DN30257_c0_g1	0.00	0.00	0.00	0.00	0.00	0.00	0.00	0.00	17.39	0.00
TRINITY_DN30257_c2_g1	0.00	0.00	0.00	0.00	0.00	0.00	0.00	0.00	0.00	0.00
TRINITY_DN30257_c3_g1	6.84	8.08	0.00	0.00	0.00	0.00	0.00	0.00	0.00	0.00
TRINITY_DN30257_c4_g1	0.00	0.00	0.00	0.00	0.00	0.00	0.00	0.00	0.00	0.00
TRINITY_DN302580_c0_g1	0.00	0.00	0.00	0.00	0.00	0.00	0.00	0.00	0.00	0.00
TRINITY_DN302580_c5_g1	0.00	0.00	0.00	0.00	0.00	0.00	0.00	0.00	3.63	17.36
TRINITY_DN302581_c1_g1	1.31	2.74	0.00	0.00	0.00	0.00	0.00	0.00	5.13	1.19
TRINITY_DN302581_c4_g1	0.00	0.00	0.00	0.00	0.00	0.00	0.00	0.00	0.00	0.00
TRINITY_DN302582_c1_g1	12.22	0.00	0.00	0.00	0.00	0.00	0.00	0.00	0.00	0.00
TRINITY_DN302583_c1_g1	0.00	0.00	0.00	0.00	0.00	0.00	22.87	0.00	0.00	0.00
TRINITY_DN302584_c0_g1	0.00	0.00	15.80	0.00	0.00	0.00	0.00	0.00	0.00	0.00
TRINITY_DN302585_c1_g1	0.00	0.00	0.00	0.00	0.00	0.00	0.00	0.00	0.00	0.00
TRINITY_DN302587_c1_g1	0.00	0.00	0.00	0.00	0.00	0.00	0.00	0.00	0.00	0.00
TRINITY_DN302588_c0_g1	5.36	0.00	0.00	0.00	0.00	4.63	6.69	0.00	10.54	4.92
TRINITY_DN302589_c0_g1	4.49	0.00	0.00	0.00	0.00	0.00	0.00	0.00	8.55	16.94
TRINITY_DN302589_c2_g1	0.00	0.00	0.00	0.00	0.00	0.00	0.00	0.00	0.00	0.00
TRINITY_DN30258_c0_g1	0.00	0.00	0.00	0.00	0.00	0.00	0.00	0.00	9.17	0.00
TRINITY_DN302591_c0_g1	0.00	0.00	0.00	0.00	0.00	0.00	0.00	0.00	0.00	0.00
TRINITY_DN302592_c0_g1	0.00	0.00	0.00	1.25	0.00	0.59	1.41	0.00	3.29	0.00
TRINITY_DN302592_c0_g2	3.52	0.00	2.62	0.00	0.92	2.57	0.00	0.00	6.28	7.20
TRINITY_DN302593_c0_g1	0.00	0.00	0.00	0.00	0.00	0.00	0.00	0.00	7.23	0.00
TRINITY_DN302593_c1_g1	7.10	0.00	0.00	0.00	0.00	0.00	0.00	0.00	0.00	6.52
TRINITY_DN302594_c1_g1	0.00	0.00	0.00	0.00	0.00	0.00	0.00	0.00	0.00	0.00
TRINITY_DN302595_c0_g1	0.00	0.00	0.00	0.00	0.00	0.00	0.00	0.00	0.00	0.00
TRINITY_DN302595_c0_g3	0.00	0.00	0.00	0.00	0.00	0.00	0.00	0.00	0.00	0.00
TRINITY_DN302595_c1_g1	0.00	0.00	0.00	0.00	0.00	0.00	22.87	0.00	50.96	15.92
TRINITY_DN302596_c2_g1	0.00	0.00	10.64	0.00	0.00	4.58	0.00	0.00	0.00	0.00
TRINITY_DN302597_c0_g1	0.00	0.00	0.00	0.00	0.00	0.00	0.00	0.00	18.90	0.00
TRINITY_DN302597_c0_g2	0.00	0.00	0.00	0.00	0.00	0.00	0.00	0.00	0.00	0.00
TRINITY_DN302598_c0_g1	0.00	0.00	0.00	0.00	0.00	0.00	48.47	0.00	0.00	0.00
TRINITY_DN30259_c0_g1	0.00	0.00	0.00	0.00	0.00	0.00	0.00	0.00	0.00	0.00
TRINITY_DN3025_c0_g1	31.45	25.55	21.24	0.00	0.00	18.11	95.37	10.14	40.00	117.60
TRINITY_DN3025_c0_g2	0.00	7.99	0.00	5.12	0.00	17.97	10.06	0.00	2.98	0.00
TRINITY_DN3025_c1_g1	58.14	59.12	30.43	14.77	18.37	26.15	60.75	7.48	122.47	312.26
TRINITY_DN3025_c3_g1	0.00	0.00	0.00	0.00	0.00	0.00	0.00	0.00	0.00	0.00
TRINITY_DN302600_c0_g1	0.00	0.00	0.00	0.00	0.00	0.00	0.00	0.00	0.00	1.67
TRINITY_DN302600_c0_g2	0.00	11.90	4.02	0.00	0.00	0.97	10.37	0.00	2.24	7.13
TRINITY_DN302600_c0_g3	0.00	0.00	0.00	0.00	0.00	0.00	0.00	0.00	0.00	0.00
TRINITY_DN302600_c1_g1	0.04	0.00	2.53	0.00	0.00	0.00	0.00	0.00	0.00	0.00
TRINITY_DN302600_c2_g1	0.00	0.00	0.00	0.00	0.00	0.00	0.00	0.00	0.00	0.00
TRINITY_DN302601_c0_g1	0.00	0.00	0.00	0.00	0.00	0.00	0.00	0.00	0.00	0.00
TRINITY_DN302601_c2_g1	0.00	0.00	0.00	0.00	0.00	0.00	0.00	0.00	0.00	34.62
TRINITY_DN302603_c0_g1	0.00	0.00	0.00	0.00	0.00	0.00	0.00	0.00	0.00	0.00
TRINITY_DN302603_c1_g1	0.00	0.00	0.00	0.00	0.00	0.00	0.00	0.00	0.00	0.00
TRINITY_DN302603_c1_g3	0.00	0.00	0.00	11.50	0.00	0.00	0.00	0.00	0.00	0.00
TRINITY_DN302606_c0_g1	0.00	11.25	0.00	16.68	0.00	0.00	0.00	0.00	0.00	5.19
TRINITY_DN302606_c0_g2	0.00	0.00	0.00	0.00	0.00	0.00	0.00	0.00	0.00	0.00
TRINITY_DN302606_c1_g1	0.00	0.00	0.00	0.00	0.00	0.00	0.00	0.00	0.00	0.00
TRINITY_DN302607_c0_g1	0.00	0.00	0.00	0.00	0.00	0.00	0.00	0.00	0.00	0.00
TRINITY_DN302607_c1_g1	0.00	0.00	0.00	0.00	0.00	0.00	0.00	0.00	0.00	0.00
TRINITY_DN302607_c4_g1	0.00	0.00	6.57	0.00	0.00	0.00	2.57	0.00	0.00	0.00
TRINITY_DN302607_c5_g1	0.00	0.00	0.00	0.00	0.00	0.00	0.00	0.00	0.00	0.00
TRINITY_DN302611_c0_g1	0.00	0.00	0.00	0.00	0.00	0.00	0.00	0.00	0.00	0.00
TRINITY_DN302611_c1_g1	0.00	0.00	0.00	0.00	0.00	0.00	0.00	0.00	0.00	0.00
TRINITY_DN302613_c0_g1	0.00	14.40	0.00	0.00	0.00	0.00	0.00	0.00	0.00	0.00
TRINITY_DN302613_c0_g2	0.00	3.97	0.00	0.00	7.53	0.00	0.00	0.00	0.00	0.00
TRINITY_DN302614_c0_g1	0.00	0.00	0.00	0.00	0.00	0.00	0.00	0.00	0.00	0.00
TRINITY_DN302615_c1_g1	0.00	0.00	0.00	0.00	0.00	4.53	0.00	0.00	0.00	4.81
TRINITY_DN302616_c1_g1	0.00	0.00	0.00	0.00	0.00	0.00	0.00	0.00	0.00	0.00
TRINITY_DN302618_c0_g1	0.00	6.78	0.00	0.00	0.00	0.00	0.00	0.00	0.00	5.36
TRINITY_DN30261_c0_g1	0.00	0.00	11.12	0.00	0.00	18.93	0.00	0.00	10.49	11.57
TRINITY_DN30261_c0_g2	0.00	0.00	16.21	0.00	0.00	0.00	0.00	0.00	0.00	0.00
TRINITY_DN30261_c0_g4	140.41	233.15	0.00	37.11	36.09	43.81	133.46	73.41	233.65	315.06
TRINITY_DN30261_c2_g1	0.00	8.59	0.00	0.00	7.54	0.00	0.00	0.00	0.00	0.00
TRINITY_DN30261_c3_g1	0.00	0.00	0.00	0.00	0.00	0.00	0.00	0.00	0.00	0.00
TRINITY_DN302620_c0_g1	0.00	5.20	0.00	0.00	0.00	0.00	0.00	0.00	0.00	4.20
TRINITY_DN302621_c0_g1	0.00	27.24	0.00	0.00	0.00	0.00	0.00	0.00	0.00	0.00
TRINITY_DN302621_c1_g1	0.00	0.00	0.00	0.00	0.00	0.00	0.00	0.00	0.00	0.00
TRINITY_DN302622_c0_g1	0.00	0.00	0.00	0.00	0.00	0.00	0.00	0.00	0.00	0.00
TRINITY_DN302622_c0_g4	0.00	0.00	0.00	0.00	0.00	0.00	0.00	0.00	19.32	0.00
TRINITY_DN302625_c1_g1	0.00	0.00	0.00	0.00	0.00	6.25	0.00	0.00	0.00	0.00
TRINITY_DN302626_c0_g1	0.00	32.95	0.00	0.00	0.00	0.00	0.00	0.00	0.00	16.74
TRINITY_DN302627_c0_g1	9.04	12.28	0.00	9.80	0.00	0.00	8.66	0.00	0.00	24.87
TRINITY_DN302629_c0_g1	0.00	0.00	0.00	0.00	0.00	0.00	0.00	0.00	20.84	0.00
TRINITY_DN302629_c0_g2	0.00	7.61	13.10	0.00	0.00	5.64	0.00	0.00	0.00	0.00
TRINITY_DN302629_c1_g1	0.00	0.00	0.00	0.00	0.00	0.00	0.00	0.00	0.00	30.16
TRINITY_DN302629_c3_g1	0.00	0.00	0.00	0.00	0.00	0.00	0.00	0.00	2.95	0.00
TRINITY_DN302629_c4_g1	0.00	16.50	0.00	0.00	14.06	0.00	35.61	12.94	0.00	12.42
TRINITY_DN302629_c5_g1	0.00	18.92	0.00	0.00	5.91	0.00	0.00	0.00	5.37	0.00
TRINITY_DN302629_c7_g1	0.00	0.00	0.00	0.00	0.00	0.00	0.00	0.00	5.35	0.00
TRINITY_DN302629_c8_g1	0.00	8.78	14.93	0.00	0.00	0.00	0.00	0.00	7.03	20.31
TRINITY_DN302629_c9_g1	3.93	1.37	2.60	0.00	0.00	1.12	2.98	0.00	2.56	8.34
TRINITY_DN30262_c0_g1	11.39	7.36	0.00	18.19	0.00	16.42	7.47	0.00	8.20	6.29
TRINITY_DN30262_c0_g2	1.01	30.26	0.00	0.00	0.00	0.00	0.00	0.00	0.00	31.36
TRINITY_DN30262_c0_g3	0.00	0.00	0.00	0.00	0.00	10.29	0.00	0.00	11.51	0.00
TRINITY_DN302631_c1_g1	0.00	0.00	0.00	0.00	0.00	0.00	0.00	0.00	0.00	0.00
TRINITY_DN302633_c0_g1	0.00	0.00	0.00	0.00	0.00	0.00	16.44	0.00	0.00	0.00
TRINITY_DN302633_c0_g2	0.00	0.00	0.00	0.00	0.00	0.00	0.00	0.00	0.00	16.06
TRINITY_DN302634_c0_g1	0.00	0.00	0.00	0.00	0.00	0.00	0.00	0.00	0.00	0.00
TRINITY_DN302637_c0_g1	0.00	3.90	0.00	0.00	0.00	0.00	0.00	0.00	0.00	0.00
TRINITY_DN302638_c0_g1	0.00	0.00	0.00	0.00	0.00	0.00	0.00	0.00	0.00	0.00
TRINITY_DN30263_c0_g2	79.05	105.81	53.12	36.04	37.40	64.05	150.31	23.02	158.53	252.45
TRINITY_DN30263_c4_g1	40.23	20.47	16.71	0.00	16.77	7.04	27.80	2.30	28.09	15.81
TRINITY_DN302641_c0_g1	0.00	0.00	10.23	0.00	0.00	0.00	0.00	0.00	0.00	0.00
TRINITY_DN302642_c1_g1	0.00	0.00	0.00	0.00	0.00	0.00	0.00	0.00	16.69	0.00
TRINITY_DN302643_c0_g1	0.00	0.00	0.00	0.00	0.00	0.00	0.00	0.00	0.00	0.00
TRINITY_DN302645_c0_g1	0.00	0.00	0.00	0.00	0.00	0.00	0.00	0.00	0.00	15.27
TRINITY_DN302646_c0_g1	0.00	0.00	0.00	0.00	20.96	0.00	0.00	0.00	0.00	27.77
TRINITY_DN302646_c1_g1	0.00	0.00	0.00	0.00	0.00	0.00	0.00	0.00	0.00	0.00
TRINITY_DN302647_c0_g1	52.20	0.00	0.00	0.00	0.00	0.00	0.00	0.00	0.00	0.00
TRINITY_DN302647_c0_g3	11.67	13.75	9.91	3.36	1.77	2.83	6.54	3.21	18.79	22.72
TRINITY_DN302647_c1_g1	0.00	0.00	0.00	0.00	0.00	0.00	0.00	0.00	0.00	0.00
TRINITY_DN302647_c3_g1	0.00	0.00	6.27	0.00	0.00	0.00	0.00	0.00	0.00	28.54
TRINITY_DN302647_c5_g1	0.00	0.00	0.00	0.00	0.00	0.00	0.00	0.00	0.00	0.00
TRINITY_DN302648_c1_g1	0.00	0.00	0.00	0.00	0.00	0.00	0.00	0.00	0.00	0.00
TRINITY_DN30264_c0_g1	0.00	0.00	0.00	0.00	0.00	0.00	0.00	0.00	0.00	0.00
TRINITY_DN302650_c0_g1	0.00	0.00	0.00	0.00	0.00	0.00	0.00	0.00	0.00	0.00
TRINITY_DN302653_c0_g1	0.00	0.00	0.00	0.00	0.00	0.00	0.00	0.00	0.00	0.00
TRINITY_DN302653_c4_g1	0.00	0.00	0.00	0.00	0.00	0.00	0.00	0.00	0.00	0.00
TRINITY_DN302654_c1_g1	0.00	0.00	0.00	0.00	0.00	0.00	0.00	0.00	0.00	0.00
TRINITY_DN302655_c0_g1	0.00	0.00	0.00	0.00	0.00	0.00	0.00	0.00	0.00	0.00
TRINITY_DN302656_c1_g1	0.00	0.00	0.00	0.00	0.00	0.00	15.77	0.00	12.22	6.41
TRINITY_DN302656_c2_g1	0.00	0.00	0.00	0.00	0.00	0.00	0.00	0.00	0.00	0.00
TRINITY_DN302656_c3_g1	6.65	0.00	15.01	0.00	0.00	0.00	0.00	0.00	0.00	0.00
TRINITY_DN302657_c0_g1	0.00	0.00	0.00	0.00	0.00	0.00	0.00	0.00	0.00	0.00
TRINITY_DN302659_c0_g1	0.00	0.00	0.00	0.00	0.00	0.00	0.00	0.00	0.00	0.00
TRINITY_DN30265_c0_g1	10.24	0.00	0.00	0.00	18.58	0.00	7.47	0.00	0.00	7.63
TRINITY_DN30265_c0_g2	0.00	0.00	0.00	0.00	0.00	0.00	0.00	0.00	0.00	0.00
TRINITY_DN302661_c1_g1	10.41	0.00	0.00	0.00	0.00	0.00	0.00	0.00	0.00	0.00
TRINITY_DN302662_c0_g1	5.63	0.00	0.00	2.80	2.96	0.00	0.00	0.00	0.00	5.13
TRINITY_DN302663_c0_g1	0.00	53.42	0.00	0.00	0.00	0.00	0.00	0.00	0.00	13.43
TRINITY_DN302663_c2_g1	0.00	0.00	0.00	0.00	0.00	0.00	0.00	0.00	0.00	15.13
TRINITY_DN302664_c0_g1	0.00	0.00	0.00	0.00	0.00	0.00	0.00	0.00	0.00	0.00
TRINITY_DN302667_c5_g1	0.00	0.00	0.00	0.00	0.00	0.00	0.00	0.00	0.00	0.00
TRINITY_DN302669_c0_g1	0.00	0.00	0.00	0.00	0.00	0.00	0.00	0.00	29.02	0.00
TRINITY_DN302669_c1_g1	0.00	0.00	15.66	0.00	0.00	0.00	0.00	0.00	0.00	14.13
TRINITY_DN302669_c2_g1	0.00	0.00	0.00	0.00	0.00	0.00	0.00	0.00	0.00	0.00
TRINITY_DN302672_c1_g1	0.00	0.00	0.00	0.00	0.00	0.00	0.00	0.00	0.00	0.00
TRINITY_DN302673_c0_g1	0.00	0.00	0.00	0.00	0.00	0.00	0.00	0.00	0.00	16.93
TRINITY_DN302674_c0_g1	0.00	0.00	0.00	0.00	0.00	0.00	0.00	0.00	0.00	0.00
TRINITY_DN302675_c0_g1	0.00	0.00	0.00	0.00	0.00	0.00	0.00	0.00	0.00	17.84
TRINITY_DN302676_c0_g1	0.00	0.00	0.00	0.00	0.00	6.94	0.00	0.00	0.00	7.34
TRINITY_DN302676_c1_g1	0.00	0.00	0.00	0.00	0.00	0.00	0.00	0.00	0.00	0.00
TRINITY_DN302676_c2_g1	0.00	0.00	0.00	0.00	0.00	0.00	0.00	0.00	0.00	0.00
TRINITY_DN302676_c3_g1	3.26	3.57	3.25	0.00	0.00	2.79	0.00	3.19	0.00	8.91
TRINITY_DN302678_c0_g1	0.00	0.00	0.00	0.00	0.00	0.00	0.00	0.00	7.01	0.00
TRINITY_DN30267_c0_g1	0.00	0.00	0.00	5.83	0.00	0.00	0.00	0.00	0.00	0.00
TRINITY_DN30267_c0_g2	12.58	0.00	0.00	11.43	0.00	21.59	7.31	0.00	13.01	16.97
TRINITY_DN30267_c10_g1	0.00	0.00	0.00	0.00	0.00	0.00	0.00	0.00	0.00	0.00
TRINITY_DN30267_c1_g1	0.00	0.00	0.00	0.00	0.00	0.00	0.00	0.00	0.00	0.00
TRINITY_DN30267_c2_g1	0.00	0.00	0.00	0.00	0.00	0.00	0.00	0.00	0.00	0.00
TRINITY_DN30267_c7_g1	0.00	21.35	18.12	0.00	0.00	15.15	0.00	16.79	0.00	0.00
TRINITY_DN302682_c0_g1	0.00	0.00	0.00	0.00	0.00	0.00	0.00	0.00	0.00	0.00
TRINITY_DN302683_c0_g1	0.00	0.00	4.36	0.00	0.00	1.87	0.00	0.00	2.12	0.00
TRINITY_DN302683_c1_g1	0.00	0.00	0.00	0.00	0.00	0.00	0.00	0.00	0.00	0.00
TRINITY_DN302685_c1_g1	0.00	0.00	0.00	0.00	0.00	0.00	0.00	0.00	0.00	0.00
TRINITY_DN302686_c0_g1	0.00	4.36	0.00	0.00	0.00	0.00	4.77	0.00	0.00	7.15
TRINITY_DN302687_c1_g1	0.00	0.00	0.00	0.00	0.00	0.00	2.67	0.00	1.82	1.69
TRINITY_DN302687_c2_g1	2.31	0.00	1.14	0.00	0.00	0.98	0.00	0.00	0.00	0.00
TRINITY_DN302688_c0_g1	0.00	0.00	0.00	0.00	4.11	0.00	0.00	0.00	0.00	7.17
TRINITY_DN302688_c1_g1	3.58	0.00	0.00	0.00	3.75	0.00	0.00	3.50	0.00	3.26
TRINITY_DN302688_c3_g1	0.00	0.00	0.00	0.00	0.00	0.00	0.00	0.00	0.00	14.83
TRINITY_DN302688_c4_g1	18.46	0.00	0.00	0.00	0.00	0.00	0.00	0.00	0.00	0.00
TRINITY_DN302689_c0_g1	0.00	0.00	0.00	0.00	0.00	0.00	0.00	0.00	0.00	0.00
TRINITY_DN30268_c0_g1	0.00	0.00	0.00	0.00	0.00	0.00	0.00	0.00	16.20	2.41
TRINITY_DN30268_c1_g1	0.00	0.00	20.97	0.00	21.48	8.94	0.00	0.00	0.00	9.50
TRINITY_DN30268_c1_g2	0.00	0.00	0.00	0.00	0.00	0.00	7.44	11.63	0.00	0.00
TRINITY_DN30268_c4_g1	0.00	0.00	0.00	0.00	13.03	0.00	0.00	0.00	0.00	11.50
TRINITY_DN30268_c5_g1	0.00	0.00	0.00	0.00	0.00	0.00	0.00	0.00	0.00	0.00
TRINITY_DN302691_c0_g1	3.53	0.00	0.00	1.18	0.00	0.00	0.00	0.00	4.60	1.30
TRINITY_DN302691_c2_g1	0.00	0.00	0.00	0.00	0.00	0.00	0.00	0.00	0.00	16.66
TRINITY_DN302694_c0_g1	0.00	0.00	0.00	0.00	18.73	0.00	0.00	0.00	0.00	0.00
TRINITY_DN302694_c1_g1	0.00	0.00	0.00	0.00	0.00	0.00	0.00	0.00	0.00	11.33
TRINITY_DN302694_c2_g1	0.00	0.00	0.00	0.00	0.00	0.00	0.00	0.00	0.00	0.00
TRINITY_DN302694_c5_g1	0.00	0.00	0.00	0.00	0.00	0.00	0.00	0.00	0.00	0.00
TRINITY_DN302694_c6_g1	0.00	0.00	0.00	0.00	0.00	0.00	0.00	0.00	0.00	0.00
TRINITY_DN302694_c9_g1	0.00	0.00	0.00	0.00	0.00	0.00	0.00	0.00	0.00	13.76
TRINITY_DN302695_c0_g2	0.00	0.00	0.00	0.00	0.00	0.00	0.00	0.00	0.00	0.00
TRINITY_DN302696_c1_g1	3.90	2.07	0.00	1.95	0.00	1.66	0.00	0.00	0.00	10.63
TRINITY_DN302696_c3_g1	0.00	0.00	0.00	0.00	0.00	0.00	0.00	0.00	0.00	0.00
TRINITY_DN302697_c0_g1	0.00	0.00	0.00	0.00	0.00	0.00	0.00	0.00	0.00	0.00
TRINITY_DN30269_c0_g1	2.61	1.45	0.00	3.89	1.42	0.00	3.85	0.85	1.89	5.79
TRINITY_DN30269_c0_g2	0.00	0.00	1.97	0.00	4.19	1.69	0.00	0.00	0.00	3.60
TRINITY_DN30269_c0_g3	16.26	31.39	20.81	8.55	5.78	10.89	28.01	5.70	42.87	75.64
TRINITY_DN30269_c1_g1	0.00	0.00	0.00	0.00	0.00	0.00	0.00	0.00	0.00	0.00
TRINITY_DN3026_c0_g2	2.55	2.33	2.17	2.17	0.00	1.78	1.26	1.37	7.79	8.86
TRINITY_DN3026_c0_g3	9.22	10.28	15.13	5.93	4.29	5.25	3.76	6.05	1.83	8.39
TRINITY_DN3026_c12_g1	4.58	4.78	0.00	0.00	0.00	0.00	10.44	5.53	4.30	12.88
TRINITY_DN3026_c15_g1	0.00	0.00	0.00	0.00	13.43	0.00	0.00	0.00	0.00	0.00
TRINITY_DN3026_c19_g1	0.00	0.00	0.00	0.00	12.77	0.00	0.00	0.00	0.00	0.00
TRINITY_DN3026_c1_g1	0.00	0.00	0.00	0.00	0.00	13.84	0.00	0.00	0.00	0.00
TRINITY_DN3026_c20_g1	0.00	0.00	0.00	0.00	13.13	15.01	0.00	0.00	0.00	0.00
TRINITY_DN3026_c3_g1	3.50	7.85	1.89	0.00	1.54	3.00	2.74	3.06	6.22	6.20
TRINITY_DN3026_c40_g1	0.00	0.00	0.00	0.00	0.00	0.00	0.00	0.00	0.00	0.00
TRINITY_DN3026_c5_g1	81.27	12.60	31.45	50.17	10.74	0.00	40.29	20.03	83.88	186.96
TRINITY_DN3026_c6_g1	0.00	0.00	0.00	0.00	0.00	0.00	0.00	0.00	0.00	0.00
TRINITY_DN3026_c7_g1	0.00	0.00	0.00	0.00	0.00	0.00	0.00	0.00	4.39	0.00
TRINITY_DN3026_c8_g2	0.00	0.00	0.00	13.57	0.00	0.00	0.00	0.00	0.00	0.00
TRINITY_DN302700_c0_g1	0.00	0.00	0.00	0.00	0.00	12.43	0.00	0.00	0.00	39.94
TRINITY_DN302702_c0_g1	0.00	0.00	0.00	0.00	0.00	0.00	18.84	0.00	0.00	20.31
TRINITY_DN302702_c0_g2	0.00	0.00	0.00	0.00	0.00	0.00	0.00	0.00	8.69	0.00
TRINITY_DN302703_c0_g1	0.00	0.00	0.00	0.00	0.00	0.00	0.00	0.00	0.00	0.00
TRINITY_DN302704_c0_g1	0.00	0.00	0.00	0.00	0.00	0.00	0.00	0.00	0.00	0.00
TRINITY_DN302705_c0_g1	0.00	0.00	0.00	0.00	0.00	0.00	0.00	0.00	0.00	0.00
TRINITY_DN302706_c0_g1	0.00	0.00	0.00	0.00	0.00	0.00	0.00	0.00	0.00	0.00
TRINITY_DN302707_c0_g1	0.00	0.00	0.00	0.00	0.00	0.00	0.00	0.00	0.00	0.00
TRINITY_DN302708_c0_g1	0.00	0.00	0.00	0.00	0.00	0.00	0.00	0.00	0.00	0.00
TRINITY_DN302709_c1_g1	0.00	0.00	0.00	0.00	0.00	0.00	0.00	0.00	0.00	0.00
TRINITY_DN30270_c0_g1	31.91	0.00	0.00	0.00	0.00	0.00	77.54	0.00	51.58	14.49
TRINITY_DN30270_c0_g2	0.00	0.00	0.00	0.00	0.00	0.00	0.00	0.00	0.00	0.00
TRINITY_DN30270_c1_g1	0.00	0.00	0.00	0.00	0.00	0.00	0.00	0.00	0.00	15.39
TRINITY_DN30270_c1_g2	0.00	0.00	0.00	0.00	0.00	0.00	0.00	0.00	0.00	0.00
TRINITY_DN302710_c0_g1	14.60	17.66	14.75	0.00	0.00	0.00	0.00	0.00	0.00	0.00
TRINITY_DN302710_c0_g2	0.00	0.00	0.00	0.00	0.00	0.00	0.00	0.00	0.00	0.00
TRINITY_DN302710_c0_g3	4.11	0.00	0.00	0.00	0.00	0.00	0.00	0.00	0.00	1.87
TRINITY_DN302712_c0_g1	0.00	0.00	0.00	0.00	0.00	0.00	0.00	0.00	0.00	0.00
TRINITY_DN302713_c0_g1	0.00	0.00	0.00	0.00	0.00	0.00	0.00	0.00	0.00	0.00
TRINITY_DN302716_c0_g1	0.00	0.00	0.00	0.00	0.00	0.00	0.00	0.00	0.00	0.00
TRINITY_DN30271_c0_g1	2.71	0.00	0.00	2.70	2.85	0.00	0.00	2.64	2.61	4.93
TRINITY_DN302721_c0_g1	0.00	0.00	5.05	0.00	0.00	0.00	0.00	0.00	0.00	0.00
TRINITY_DN302721_c0_g2	0.00	0.00	0.00	0.00	0.00	0.00	0.00	0.00	0.00	10.87
TRINITY_DN302721_c4_g1	0.00	0.00	0.00	0.00	0.00	0.00	0.00	0.00	0.00	0.00
TRINITY_DN302721_c5_g1	0.00	0.00	0.00	0.00	0.00	0.00	0.00	0.00	0.00	0.00
TRINITY_DN302721_c8_g1	0.00	0.00	0.00	0.00	0.00	0.00	0.00	0.00	0.00	0.00
TRINITY_DN302729_c0_g1	0.00	0.00	0.00	0.00	0.00	0.00	0.00	0.00	0.00	0.00
TRINITY_DN30272_c0_g1	0.00	0.00	0.00	0.00	0.00	0.00	0.00	0.00	0.00	0.00
TRINITY_DN30272_c1_g1	0.00	0.00	0.00	0.00	0.00	0.00	0.00	0.00	0.00	0.00
TRINITY_DN302731_c0_g1	6.01	0.00	0.00	0.00	0.00	0.00	0.00	11.91	0.00	11.09
TRINITY_DN302732_c0_g1	0.00	0.00	0.00	0.00	0.00	0.00	0.00	0.00	0.00	0.00
TRINITY_DN302733_c0_g1	0.00	7.49	0.00	6.29	0.00	0.00	0.00	0.00	0.00	5.89
TRINITY_DN302733_c0_g2	0.00	0.00	0.00	0.00	0.00	0.00	0.00	0.00	0.00	0.00
TRINITY_DN302733_c0_g3	0.00	0.00	0.00	0.00	0.00	0.00	0.00	0.00	0.00	0.00
TRINITY_DN302733_c0_g4	0.00	0.00	0.00	0.00	0.00	0.00	0.00	0.00	0.00	0.00
TRINITY_DN302733_c0_g5	0.00	0.00	0.00	0.00	0.00	0.00	0.00	0.00	0.00	0.00
TRINITY_DN302737_c0_g2	2.54	0.89	2.17	0.73	2.27	1.54	1.61	0.84	2.59	12.62
TRINITY_DN302737_c2_g1	0.00	0.00	0.00	0.00	0.00	0.00	0.00	0.00	0.00	0.00
TRINITY_DN302737_c3_g1	0.00	0.00	0.00	0.00	0.00	0.00	0.00	0.00	0.00	16.10
TRINITY_DN302737_c4_g1	0.00	2.03	0.00	0.00	2.02	0.00	4.44	0.00	0.00	3.49
TRINITY_DN302737_c5_g1	0.00	0.00	0.00	0.00	0.00	0.00	0.00	0.00	0.00	0.00
TRINITY_DN302739_c0_g1	0.00	0.00	0.00	0.00	0.00	0.00	0.00	0.00	0.00	0.00
TRINITY_DN302741_c0_g1	0.00	0.00	0.00	0.00	0.00	0.00	10.32	0.00	0.00	0.00
TRINITY_DN302741_c0_g2	0.00	0.00	0.00	0.00	0.00	0.00	0.00	0.00	0.00	0.00
TRINITY_DN302743_c0_g1	0.00	4.28	2.71	0.00	0.00	0.00	1.56	0.00	4.00	4.97
TRINITY_DN302744_c0_g1	0.00	0.00	0.00	0.00	0.00	0.00	0.79	0.00	0.00	0.00
TRINITY_DN302744_c1_g1	0.00	0.00	0.00	0.00	0.00	0.00	0.00	0.00	0.00	0.00
TRINITY_DN302744_c2_g1	0.00	0.00	0.00	0.00	0.00	0.00	0.00	0.00	0.00	0.00
TRINITY_DN302744_c4_g1	0.00	0.00	0.00	0.00	0.00	0.00	0.00	0.00	0.00	41.99
TRINITY_DN302745_c0_g2	0.00	0.00	0.00	0.00	0.00	0.00	0.00	0.00	9.70	0.00
TRINITY_DN302745_c3_g1	0.00	0.00	0.00	0.00	0.00	0.00	0.00	4.78	4.61	16.44
TRINITY_DN302745_c4_g1	0.00	0.00	1.52	0.00	0.00	0.00	0.00	1.48	4.46	2.55
TRINITY_DN302745_c4_g3	0.00	0.00	0.00	0.00	0.00	0.00	0.00	0.00	0.00	0.00
TRINITY_DN302745_c5_g1	0.00	0.00	0.00	0.00	0.00	0.00	0.00	0.00	0.00	0.00
TRINITY_DN302745_c7_g1	0.00	0.00	0.00	0.00	0.00	0.00	0.00	0.00	0.00	0.00
TRINITY_DN302745_c8_g1	0.00	0.00	0.00	0.00	0.00	0.00	0.00	0.00	0.00	0.00
TRINITY_DN302746_c0_g1	13.04	0.00	0.00	0.00	0.00	0.00	0.00	0.00	0.00	11.92
TRINITY_DN302747_c0_g1	0.00	0.00	0.00	0.00	0.00	0.00	0.00	0.00	0.00	0.00
TRINITY_DN302747_c1_g1	0.00	0.00	0.00	0.00	0.00	0.00	0.00	0.00	0.00	0.00
TRINITY_DN30274_c0_g1	0.00	0.00	0.00	0.00	0.00	0.00	0.00	0.00	0.00	0.00
TRINITY_DN30274_c0_g2	5.86	6.10	1.16	3.54	2.48	0.00	5.31	0.00	10.31	17.05
TRINITY_DN30274_c1_g1	14.38	34.57	14.31	44.07	0.00	8.19	39.41	20.96	64.74	21.79
TRINITY_DN30274_c4_g1	16.24	0.00	0.00	0.00	0.00	0.00	42.19	0.00	0.00	14.73
TRINITY_DN30274_c5_g1	0.00	0.00	0.00	0.00	0.00	0.00	0.00	0.00	0.00	0.00
TRINITY_DN30274_c6_g1	0.00	0.00	0.00	0.00	0.00	0.00	0.00	0.00	0.00	0.00
TRINITY_DN30274_c7_g1	0.00	0.00	0.00	0.00	0.00	0.00	0.00	0.00	0.00	0.00
TRINITY_DN30274_c8_g1	0.00	0.00	0.00	0.00	0.00	0.00	0.00	0.00	0.00	0.00
TRINITY_DN30274_c9_g1	0.00	0.00	0.00	0.00	0.00	0.00	0.00	0.00	0.00	0.00
TRINITY_DN302750_c0_g1	0.00	0.00	0.00	0.00	0.00	0.00	0.00	0.00	0.00	0.00
TRINITY_DN302753_c0_g2	0.00	0.00	0.00	0.00	0.00	0.00	0.00	0.00	0.00	0.00
TRINITY_DN302753_c1_g1	4.57	1.81	0.00	7.65	0.00	0.00	0.00	0.00	1.48	2.95
TRINITY_DN302753_c2_g1	0.00	0.00	0.00	0.00	0.00	7.20	0.00	0.00	7.90	0.00
TRINITY_DN302753_c3_g1	0.00	0.00	0.00	0.00	0.00	0.00	0.00	0.00	0.00	0.00
TRINITY_DN302755_c0_g1	0.00	0.00	0.00	0.00	0.00	0.00	2.33	0.00	0.00	0.00
TRINITY_DN302757_c0_g1	0.00	0.00	0.00	0.00	0.00	0.00	0.00	0.00	0.00	0.00
TRINITY_DN302757_c1_g1	4.73	2.46	1.17	2.38	1.25	0.00	4.70	0.00	3.46	2.59
TRINITY_DN302757_c2_g1	0.00	4.51	4.68	0.00	0.00	0.00	0.00	0.00	4.10	1.92
TRINITY_DN302757_c2_g2	0.00	0.00	0.00	3.14	3.32	0.00	0.00	0.00	0.00	0.00
TRINITY_DN302758_c0_g1	0.00	0.00	0.00	0.00	0.00	0.00	0.00	0.00	0.00	0.00
TRINITY_DN302758_c0_g2	0.00	0.00	0.00	0.00	0.00	0.00	0.00	0.00	0.00	0.00
TRINITY_DN302759_c2_g1	18.30	0.00	9.27	8.93	0.00	0.00	0.00	8.92	0.00	0.00
TRINITY_DN30275_c0_g1	10.53	15.16	10.05	7.98	10.99	6.62	16.05	12.33	22.19	33.05
TRINITY_DN30275_c1_g1	0.00	1.33	0.00	0.00	0.00	0.00	47.52	0.00	0.00	0.00
TRINITY_DN30275_c4_g1	0.00	0.00	0.00	0.00	0.00	0.00	0.00	0.00	0.00	0.00
TRINITY_DN302760_c0_g1	0.00	0.00	0.00	0.00	0.00	0.00	0.00	0.00	0.00	0.00
TRINITY_DN302760_c1_g1	0.00	0.00	16.84	0.00	0.00	0.00	0.00	0.00	0.00	0.00
TRINITY_DN302760_c2_g1	0.00	0.00	0.00	0.00	0.00	0.00	0.00	0.00	0.00	0.00
TRINITY_DN302761_c0_g1	0.00	0.00	0.00	0.00	0.00	0.00	0.00	0.00	0.00	0.00
TRINITY_DN302761_c0_g2	0.00	0.00	0.00	0.00	0.00	0.00	0.00	0.00	0.00	9.37
TRINITY_DN302762_c0_g1	0.00	0.00	0.00	0.00	0.00	0.00	0.00	0.00	0.00	11.17
TRINITY_DN302763_c0_g1	0.00	0.00	0.00	0.00	0.00	0.00	0.00	0.00	11.93	12.55
TRINITY_DN302764_c0_g1	0.00	0.00	0.00	0.00	0.00	0.00	0.00	0.00	0.00	0.00
TRINITY_DN302765_c0_g1	0.00	16.39	0.00	0.00	0.00	0.00	0.00	0.00	0.00	0.00
TRINITY_DN302766_c0_g1	0.00	0.00	0.00	0.00	0.00	0.00	0.00	0.00	0.00	0.00
TRINITY_DN302766_c1_g1	0.00	0.00	0.00	0.00	0.00	0.00	0.00	0.00	0.00	0.00
TRINITY_DN302766_c2_g1	0.00	0.00	0.00	0.00	0.00	0.00	0.00	0.00	0.00	0.00
TRINITY_DN302768_c0_g1	0.00	8.02	0.00	0.00	13.74	0.00	0.00	0.00	0.00	0.00
TRINITY_DN302768_c1_g1	0.00	0.00	0.00	0.00	12.40	0.00	0.00	0.00	0.00	0.00
TRINITY_DN302768_c1_g2	14.74	0.00	29.77	0.00	0.00	0.00	0.00	0.00	0.00	0.00
TRINITY_DN302768_c2_g1	0.00	0.00	0.00	0.00	0.00	0.00	0.00	6.42	0.00	0.00
TRINITY_DN302769_c0_g1	0.00	0.00	0.00	7.42	0.00	0.00	0.00	0.00	0.00	0.00
TRINITY_DN30276_c0_g1	0.00	0.00	0.00	0.00	0.00	0.00	0.00	0.00	8.59	8.28
TRINITY_DN30276_c0_g2	0.00	0.00	0.00	0.00	0.00	0.00	0.00	0.00	0.00	0.00
TRINITY_DN30276_c0_g3	0.00	0.00	0.00	0.00	0.00	0.00	0.00	0.00	16.05	30.27
TRINITY_DN302771_c0_g1	0.68	0.00	2.02	0.00	2.16	0.00	1.52	0.00	2.01	5.57
TRINITY_DN302772_c0_g1	8.72	0.00	0.00	0.00	0.00	0.00	0.00	16.31	0.00	23.18
TRINITY_DN302772_c1_g1	0.00	0.00	0.00	0.00	0.00	0.00	0.00	0.00	0.00	0.00
TRINITY_DN302772_c1_g2	0.00	0.00	0.00	0.00	0.00	0.00	0.00	0.00	0.00	0.00
TRINITY_DN302773_c0_g1	0.00	0.00	0.00	0.00	0.00	0.00	0.00	0.00	0.00	26.40
TRINITY_DN302774_c0_g1	0.00	0.00	0.00	0.00	0.00	0.00	0.00	0.00	0.00	0.00
TRINITY_DN302776_c0_g1	0.00	0.00	0.00	0.00	0.00	0.00	0.00	0.00	5.71	16.58
TRINITY_DN302776_c0_g2	0.00	0.00	0.00	0.00	0.00	0.00	0.00	0.00	0.00	0.00
TRINITY_DN302777_c0_g1	0.00	10.98	0.00	0.00	0.00	0.00	0.00	0.00	0.00	0.00
TRINITY_DN302778_c0_g1	13.35	0.00	0.00	0.00	13.84	0.00	0.00	0.00	0.00	24.48
TRINITY_DN302778_c2_g1	0.00	0.00	0.00	0.00	0.00	0.00	0.00	0.00	0.00	0.00
TRINITY_DN302779_c0_g1	9.59	0.00	0.00	0.00	0.00	7.40	0.00	0.00	5.85	11.33
TRINITY_DN302779_c0_g2	0.00	0.00	0.00	0.00	0.00	0.00	0.00	0.00	0.00	5.78
TRINITY_DN30277_c0_g1	7.24	0.00	0.00	0.00	30.03	0.00	0.00	0.00	4.57	8.80
TRINITY_DN30277_c0_g2	0.00	0.00	0.00	0.00	0.00	0.00	9.18	0.00	0.00	0.00
TRINITY_DN30277_c0_g3	0.00	0.00	0.00	20.98	0.00	0.00	0.00	0.00	0.00	0.00
TRINITY_DN302780_c0_g1	0.00	0.00	0.00	0.00	0.00	0.00	0.00	0.00	0.00	9.37
TRINITY_DN302781_c0_g1	0.00	0.00	0.00	0.00	0.00	0.00	0.00	0.00	0.00	0.00
TRINITY_DN302782_c0_g1	0.00	0.00	0.00	0.00	0.00	0.00	0.00	0.00	0.00	0.00
TRINITY_DN302782_c0_g2	0.00	0.00	0.00	0.00	0.00	0.00	0.00	0.00	0.00	0.00
TRINITY_DN302783_c0_g1	5.26	0.00	17.66	23.80	14.39	6.01	20.86	0.00	0.00	11.01
TRINITY_DN302783_c0_g2	19.78	0.00	0.00	0.00	0.00	0.00	0.00	11.27	0.00	0.00
TRINITY_DN302784_c0_g2	0.00	0.00	0.00	0.00	3.11	0.00	0.00	0.00	2.84	13.91
TRINITY_DN302784_c0_g3	0.00	9.32	0.00	0.00	0.00	6.77	0.00	0.00	7.42	0.00
TRINITY_DN302784_c1_g1	0.00	0.00	0.00	0.00	0.00	5.02	12.23	0.00	0.00	0.00
TRINITY_DN302785_c0_g1	0.00	0.00	0.00	15.53	0.00	0.00	0.00	0.00	15.58	0.00
TRINITY_DN302789_c0_g1	0.00	0.00	0.00	0.00	0.00	0.00	0.00	9.22	0.00	0.00
TRINITY_DN302789_c0_g2	0.00	0.00	0.00	14.90	0.00	0.00	0.00	0.00	0.00	0.00
TRINITY_DN30278_c0_g1	0.00	0.00	0.00	0.00	0.00	0.00	0.00	0.00	0.00	5.07
TRINITY_DN30278_c1_g1	5.61	0.00	0.00	0.00	0.00	0.00	0.00	0.00	5.33	0.00
TRINITY_DN302790_c0_g1	0.00	0.00	0.00	0.00	0.00	0.00	0.00	0.00	0.00	8.27
TRINITY_DN302790_c0_g2	28.05	0.00	0.00	0.00	0.00	0.00	0.00	0.00	0.00	10.60
TRINITY_DN302790_c1_g1	0.00	0.00	0.00	0.00	0.00	0.00	0.00	0.00	0.00	0.00
TRINITY_DN302791_c0_g1	0.00	5.48	0.00	0.00	5.04	0.00	0.00	0.00	4.72	4.42
TRINITY_DN302792_c0_g1	0.00	0.00	0.00	0.00	0.00	0.00	0.00	0.00	0.00	18.01
TRINITY_DN302794_c0_g1	0.00	0.00	0.00	0.00	0.00	3.10	0.00	0.00	0.00	0.00
TRINITY_DN302794_c1_g1	0.00	0.00	0.00	0.00	0.00	0.00	0.00	0.00	0.00	0.00
TRINITY_DN302794_c2_g1	0.00	0.00	0.00	0.00	0.00	0.00	0.00	0.00	0.00	0.00
TRINITY_DN302794_c3_g1	2.53	1.32	0.00	1.27	0.00	0.00	0.00	1.22	3.71	0.00
TRINITY_DN302794_c5_g1	18.76	0.00	0.00	0.00	0.00	0.00	0.00	0.00	0.00	0.00
TRINITY_DN302795_c0_g1	17.30	22.56	8.27	0.00	0.00	0.00	0.00	25.06	30.01	37.99
TRINITY_DN302795_c2_g1	13.60	0.00	0.00	7.11	0.00	0.00	0.00	0.00	8.98	7.77
TRINITY_DN302797_c0_g1	0.00	15.21	0.00	0.00	0.00	0.00	0.00	0.00	0.00	0.00
TRINITY_DN30279_c0_g1	3.65	0.00	3.64	0.00	0.00	0.00	0.00	0.00	3.49	16.63
TRINITY_DN3027_c0_g1	63.89	123.09	53.86	40.04	33.48	57.08	83.16	37.18	170.62	342.18
TRINITY_DN3027_c0_g2	73.00	78.36	55.22	41.25	36.58	27.38	97.68	26.60	114.46	108.18
TRINITY_DN3027_c1_g1	0.00	0.00	0.00	0.00	0.00	0.00	0.00	0.00	0.00	0.00
TRINITY_DN302800_c0_g1	0.00	0.00	0.00	9.87	0.00	0.00	0.00	0.00	0.00	9.11
TRINITY_DN302800_c1_g1	0.00	0.00	0.00	0.00	0.00	0.00	0.00	0.00	0.00	14.04
TRINITY_DN302801_c0_g1	0.00	0.00	0.00	0.00	0.00	0.00	0.00	0.00	0.00	10.05
TRINITY_DN302801_c0_g2	13.58	0.00	0.00	0.00	0.00	0.00	0.00	0.00	13.08	0.00
TRINITY_DN302801_c1_g1	0.00	0.00	0.00	0.00	0.00	0.00	0.00	0.00	0.00	0.00
TRINITY_DN302801_c4_g1	0.00	0.00	0.00	0.00	0.00	0.00	0.00	0.00	0.00	0.00
TRINITY_DN302802_c0_g1	0.00	0.00	0.00	0.00	0.00	0.00	0.00	0.00	4.70	0.00
TRINITY_DN302802_c1_g1	0.00	16.72	0.00	0.00	0.00	0.00	0.00	0.00	0.00	0.00
TRINITY_DN302803_c0_g1	0.00	0.00	0.00	27.96	0.00	0.00	0.00	0.00	13.92	0.00
TRINITY_DN302803_c0_g2	0.00	0.00	0.00	0.00	0.00	0.00	0.00	0.00	12.20	11.57
TRINITY_DN302803_c0_g3	3.93	0.00	0.00	0.00	0.00	0.00	0.00	6.17	11.89	0.00
TRINITY_DN302803_c0_g4	0.00	0.00	0.00	8.93	0.00	7.95	0.00	8.92	0.00	0.00
TRINITY_DN302804_c0_g1	0.00	28.70	8.10	0.00	0.00	13.89	0.00	0.00	7.62	0.00
TRINITY_DN302806_c0_g2	0.00	0.00	31.29	0.00	0.00	0.00	0.00	0.00	9.81	28.31
TRINITY_DN302806_c0_g3	0.00	0.00	0.00	0.00	0.00	0.00	0.00	0.00	0.00	17.84
TRINITY_DN302808_c0_g1	0.00	0.00	0.00	0.00	0.00	10.50	0.00	0.00	0.00	0.00
TRINITY_DN302808_c1_g1	0.00	0.00	0.00	0.00	0.00	0.00	0.00	0.00	0.00	0.00
TRINITY_DN302808_c1_g2	0.00	16.15	0.00	0.00	0.00	0.00	0.00	0.00	0.00	0.00
TRINITY_DN302808_c2_g1	0.00	22.86	0.00	0.00	0.00	0.00	0.00	0.00	0.00	0.00
TRINITY_DN30280_c0_g1	24.11	0.00	0.00	0.00	0.00	0.00	0.00	0.00	15.32	22.12
TRINITY_DN30280_c0_g3	0.00	0.00	0.00	0.00	0.00	0.00	0.00	0.00	0.00	0.00
TRINITY_DN30280_c0_g4	1.91	0.00	0.00	0.00	0.00	0.00	0.00	0.00	0.00	0.00
TRINITY_DN30280_c0_g5	0.00	7.27	0.00	0.00	0.00	0.00	0.00	0.00	2.19	8.24
TRINITY_DN30280_c0_g6	0.00	0.00	0.00	0.00	0.00	0.00	0.00	0.00	0.00	0.00
TRINITY_DN30280_c0_g7	0.00	0.00	0.00	5.01	0.00	0.00	0.00	0.00	0.00	0.00
TRINITY_DN302813_c0_g2	0.00	0.00	0.00	0.00	0.00	0.00	0.00	0.00	12.88	0.00
TRINITY_DN302817_c0_g1	0.00	0.00	0.00	0.00	0.00	0.00	0.00	0.00	0.00	2.87
TRINITY_DN302818_c0_g1	0.00	0.00	0.00	0.00	0.00	0.00	0.00	0.00	11.51	0.00
TRINITY_DN302818_c1_g1	31.91	0.00	0.00	0.00	0.00	0.00	0.00	0.00	0.00	0.00
TRINITY_DN302819_c0_g1	0.00	0.00	0.00	0.00	0.00	0.00	0.00	0.00	0.00	11.09
TRINITY_DN302819_c0_g2	0.00	0.00	0.00	0.00	0.00	0.00	0.00	0.00	0.00	0.00
TRINITY_DN302819_c1_g1	16.97	20.26	51.41	0.00	0.00	14.37	44.15	15.97	81.78	30.77
TRINITY_DN30281_c0_g1	1.57	4.44	0.00	0.00	0.00	0.90	1.71	0.00	10.48	19.91
TRINITY_DN30281_c0_g2	0.00	0.00	0.00	0.00	0.00	0.00	0.00	0.00	0.00	7.30
TRINITY_DN302822_c0_g1	0.00	0.00	0.00	0.00	0.00	0.00	0.00	0.00	0.00	0.00
TRINITY_DN302823_c1_g1	0.00	33.70	0.00	13.48	0.00	0.00	36.46	13.26	26.76	25.42
TRINITY_DN302824_c0_g1	0.00	0.00	0.00	0.00	0.00	0.00	0.00	0.00	0.00	0.00
TRINITY_DN302824_c1_g1	0.00	0.00	0.00	0.00	0.00	0.00	0.00	0.00	0.00	0.00
TRINITY_DN302825_c0_g1	9.78	0.00	0.00	0.00	7.72	0.00	5.74	4.75	0.00	8.88
TRINITY_DN302825_c0_g3	0.00	0.00	0.00	0.00	0.00	0.00	0.00	0.00	2.60	7.38
TRINITY_DN302825_c0_g4	0.00	0.00	0.00	0.00	0.00	0.00	0.00	0.00	0.00	0.00
TRINITY_DN302825_c0_g5	0.00	0.00	0.00	0.00	9.32	0.00	19.89	0.00	0.00	16.46
TRINITY_DN302825_c2_g1	0.00	0.00	0.00	0.00	0.00	0.00	0.00	0.00	0.00	2.98
TRINITY_DN302825_c3_g1	0.00	0.00	0.00	0.00	0.00	0.00	0.00	0.00	0.00	10.31
TRINITY_DN302825_c5_g1	0.00	0.00	0.00	0.00	0.00	0.00	0.00	12.94	0.00	0.00
TRINITY_DN302826_c1_g1	0.00	0.00	0.00	0.00	0.00	0.00	0.00	0.00	0.00	0.00
TRINITY_DN302827_c0_g1	0.00	0.00	0.00	0.00	0.00	0.00	0.00	0.00	0.00	0.00
TRINITY_DN302828_c0_g1	5.23	0.00	0.00	0.00	0.00	0.01	0.00	5.13	0.01	9.57
TRINITY_DN302828_c0_g2	4.32	0.00	0.00	0.00	0.00	1.84	0.00	0.00	2.08	0.00
TRINITY_DN30282_c0_g1	16.53	25.70	41.23	0.00	0.00	9.52	0.00	16.27	15.67	51.71
TRINITY_DN30282_c0_g2	0.00	0.00	0.00	9.19	0.00	0.00	37.68	0.00	7.03	3.76
TRINITY_DN30282_c1_g1	0.00	0.00	0.00	0.00	0.00	0.00	0.00	0.00	0.00	0.00
TRINITY_DN302831_c0_g1	0.00	0.00	0.00	0.00	0.00	0.00	16.04	0.00	11.84	0.00
TRINITY_DN302832_c0_g1	0.00	0.00	0.00	0.00	2.47	2.02	0.00	0.00	2.31	2.16
TRINITY_DN302833_c0_g1	0.00	0.00	0.00	0.00	0.00	0.00	0.00	0.00	0.00	0.00
TRINITY_DN302835_c0_g1	0.00	0.00	0.00	0.00	0.00	0.00	0.00	0.00	0.00	0.00
TRINITY_DN302836_c0_g1	0.00	0.00	0.00	0.00	0.00	0.00	0.00	0.00	0.00	0.00
TRINITY_DN302836_c1_g1	0.00	0.00	0.00	0.00	0.00	0.00	14.36	0.00	0.00	0.00
TRINITY_DN302838_c0_g1	0.00	0.00	0.00	0.00	0.00	0.00	0.00	0.00	0.00	0.00
TRINITY_DN302838_c0_g2	0.00	4.13	0.00	0.00	0.00	6.38	4.51	0.00	0.00	6.78
TRINITY_DN30283_c0_g1	0.00	0.00	12.74	12.19	13.03	0.00	0.00	0.00	12.11	12.45
TRINITY_DN30283_c0_g2	0.00	40.03	0.00	4.04	0.00	0.00	0.00	0.00	15.57	0.00
TRINITY_DN30283_c0_g3	0.00	0.00	0.00	0.00	0.00	0.00	0.00	13.62	0.00	0.00
TRINITY_DN30283_c0_g4	0.00	0.00	0.00	0.00	0.00	0.00	0.00	0.00	0.00	0.00
TRINITY_DN30283_c1_g1	0.00	0.00	0.00	0.00	0.00	0.00	0.00	0.00	0.00	0.00
TRINITY_DN302840_c0_g1	0.00	0.00	0.00	0.00	0.00	0.00	0.00	0.00	0.00	0.00
TRINITY_DN302841_c0_g1	0.00	0.00	0.00	29.33	0.00	0.00	0.00	0.00	14.65	0.00
TRINITY_DN302841_c0_g2	0.00	0.00	0.00	0.00	0.00	0.00	0.00	0.00	0.00	0.00
TRINITY_DN302841_c0_g3	0.00	0.00	0.00	0.00	0.00	0.00	0.00	0.00	0.00	0.00
TRINITY_DN302841_c2_g1	0.00	0.00	0.00	0.00	10.54	8.77	0.00	0.00	9.70	0.00
TRINITY_DN302844_c0_g1	0.00	2.10	0.00	0.00	0.00	0.00	0.00	0.00	0.00	4.76
TRINITY_DN302845_c0_g1	0.00	0.00	0.00	0.00	0.00	0.00	2.71	0.00	0.00	0.00
TRINITY_DN302846_c0_g1	0.00	0.00	0.00	0.00	0.00	6.61	0.00	0.00	0.00	0.00
TRINITY_DN302847_c0_g1	0.00	0.00	15.47	0.00	0.00	0.00	0.00	0.00	0.00	7.01
TRINITY_DN302848_c1_g1	0.00	0.00	0.00	0.00	0.00	0.00	0.00	0.00	0.00	0.00
TRINITY_DN302849_c0_g1	0.00	0.00	0.00	0.00	0.00	19.16	16.16	7.19	0.00	0.00
TRINITY_DN302849_c3_g1	0.00	0.00	0.00	0.00	0.00	0.00	0.00	0.00	0.00	0.00
TRINITY_DN302849_c5_g1	4.21	0.00	8.36	6.31	0.00	0.00	10.88	0.00	0.00	0.00
TRINITY_DN302849_c6_g1	0.00	0.00	0.00	0.00	0.00	0.00	13.53	0.00	0.00	2.89
TRINITY_DN302849_c7_g1	0.00	18.25	0.00	14.55	15.61	0.00	0.00	0.00	0.00	0.44
TRINITY_DN30284_c0_g1	3.61	2.63	4.88	0.00	2.58	0.00	2.88	7.15	4.79	18.97
TRINITY_DN30284_c1_g1	0.00	13.02	0.00	0.00	5.88	0.00	0.00	0.00	2.64	12.42
TRINITY_DN302850_c0_g1	0.00	0.00	0.00	0.00	0.00	10.80	0.00	0.00	0.00	0.00
TRINITY_DN302851_c3_g1	0.00	0.00	0.00	0.00	0.00	0.00	0.00	0.00	0.00	0.00
TRINITY_DN302852_c0_g1	20.68	0.00	0.00	0.00	0.00	0.00	0.00	0.00	17.63	0.00
TRINITY_DN302852_c1_g1	0.00	0.00	0.00	0.00	0.00	0.00	0.00	0.00	0.00	0.00
TRINITY_DN302853_c0_g1	0.00	0.00	0.00	0.00	0.00	0.00	0.00	0.00	0.00	0.00
TRINITY_DN302853_c1_g1	0.00	0.00	0.00	0.00	0.00	0.00	0.00	0.00	0.00	0.00
TRINITY_DN302853_c2_g1	0.00	0.00	0.00	0.00	0.00	0.00	0.00	0.00	0.00	0.00
TRINITY_DN302854_c0_g1	6.48	0.00	0.00	0.00	0.00	0.00	0.00	0.00	0.00	0.00
TRINITY_DN302855_c1_g1	0.00	0.00	0.00	0.00	0.00	0.00	0.00	0.00	0.00	0.00
TRINITY_DN302856_c0_g1	0.00	0.00	0.00	0.00	0.00	0.00	0.00	0.00	0.00	0.00
TRINITY_DN302856_c1_g1	0.00	0.00	0.00	0.00	0.00	0.00	0.00	0.00	0.00	0.00
TRINITY_DN302857_c0_g1	27.35	19.12	5.85	5.71	5.17	12.78	26.89	4.86	14.92	55.05
TRINITY_DN302857_c0_g2	0.00	0.00	0.00	0.00	0.00	0.00	0.00	0.00	0.00	7.86
TRINITY_DN302857_c1_g1	0.00	0.00	0.00	0.00	0.00	0.00	0.00	0.00	0.00	26.29
TRINITY_DN302859_c0_g1	0.00	1.42	0.00	0.00	0.00	0.00	0.00	0.00	6.62	4.94
TRINITY_DN30285_c0_g1	0.00	0.00	0.00	0.00	0.00	0.00	0.00	0.00	0.00	0.00
TRINITY_DN30285_c1_g2	0.00	0.00	0.00	0.00	0.00	0.00	0.00	0.00	0.00	0.00
TRINITY_DN302860_c0_g1	0.00	0.00	0.00	0.00	0.00	0.00	0.00	0.00	0.00	7.01
TRINITY_DN302860_c0_g2	0.00	18.38	0.00	0.00	0.00	0.00	0.00	0.00	0.00	0.00
TRINITY_DN302861_c1_g1	0.00	0.00	0.00	0.00	0.00	0.00	0.00	0.00	0.00	0.00
TRINITY_DN302862_c0_g1	18.68	0.00	0.00	0.00	0.00	0.00	10.61	4.21	26.60	23.94
TRINITY_DN302862_c0_g2	183.69	175.34	66.24	63.63	82.46	60.86	161.04	58.14	345.61	444.79
TRINITY_DN302862_c1_g1	0.00	0.00	0.00	0.00	0.00	0.00	0.00	0.00	0.00	0.00
TRINITY_DN302862_c2_g1	0.00	0.00	0.00	0.00	0.00	3.25	4.60	3.71	0.00	0.00
TRINITY_DN302862_c5_g1	0.00	0.00	0.00	0.00	0.00	0.00	0.00	0.00	0.00	0.00
TRINITY_DN302867_c0_g1	15.95	0.00	0.00	0.00	0.00	0.00	0.00	0.00	15.30	0.00
TRINITY_DN302868_c0_g1	0.00	0.00	0.00	4.93	0.00	4.33	0.00	0.00	0.00	4.60
TRINITY_DN302868_c1_g1	0.00	0.00	0.00	0.00	0.00	0.00	0.00	0.00	0.00	0.00
TRINITY_DN302868_c2_g1	0.00	0.00	0.00	0.00	0.00	0.00	0.00	0.00	0.00	0.00
TRINITY_DN302868_c3_g1	3.98	0.00	0.00	0.00	0.00	0.00	0.00	0.00	0.00	3.64
TRINITY_DN30286_c0_g1	0.00	7.89	0.00	3.54	18.79	0.00	4.32	0.00	10.24	63.91
TRINITY_DN30286_c1_g1	0.00	0.00	0.00	15.27	0.00	0.00	0.00	0.00	0.00	27.09
TRINITY_DN302872_c0_g1	0.00	0.00	0.00	0.00	0.00	0.00	0.00	0.00	2.52	4.22
TRINITY_DN302873_c0_g1	0.00	0.95	0.00	0.00	0.00	0.80	0.00	0.00	1.30	1.73
TRINITY_DN302873_c0_g2	0.76	3.34	0.00	1.04	0.00	0.08	0.00	0.00	2.65	2.35
TRINITY_DN302874_c0_g1	0.00	8.82	0.00	0.00	0.00	0.00	0.00	0.00	0.00	0.00
TRINITY_DN302875_c0_g1	0.00	0.00	10.36	0.00	0.00	0.00	0.00	0.00	0.00	0.00
TRINITY_DN302876_c0_g1	0.00	0.00	0.00	0.00	0.00	0.00	0.00	0.00	2.27	2.14
TRINITY_DN302876_c1_g1	0.00	0.00	4.42	0.00	0.00	0.00	0.00	0.00	0.00	0.00
TRINITY_DN302877_c0_g1	0.00	0.00	0.00	0.00	0.00	0.00	0.00	0.00	0.00	0.00
TRINITY_DN302877_c1_g1	0.00	0.00	0.00	0.00	0.00	0.00	0.00	0.00	0.00	0.00
TRINITY_DN302878_c0_g1	0.00	0.00	0.00	0.00	0.00	0.00	0.00	0.00	0.00	9.37
TRINITY_DN30287_c0_g1	0.00	0.00	0.00	0.00	0.00	0.00	0.00	0.00	0.00	17.52
TRINITY_DN30287_c0_g2	0.00	0.00	0.00	0.00	0.00	0.00	0.00	0.00	0.00	0.00
TRINITY_DN30287_c0_g3	0.00	0.00	0.00	0.00	0.00	0.00	0.00	0.00	0.00	0.00
TRINITY_DN30287_c0_g4	0.00	0.00	0.00	0.00	0.00	0.00	0.00	0.00	15.48	0.00
TRINITY_DN30287_c0_g5	0.00	0.00	0.00	0.00	0.00	0.00	0.00	0.00	0.00	0.00
TRINITY_DN302880_c0_g1	0.00	0.00	0.00	0.00	0.00	0.00	0.00	0.00	11.02	0.00
TRINITY_DN302881_c1_g1	0.00	0.00	0.00	0.00	0.00	0.00	0.00	0.00	13.61	3.25
TRINITY_DN302881_c2_g1	5.91	6.87	2.99	0.00	0.00	5.13	0.00	0.00	0.00	0.00
TRINITY_DN302882_c0_g1	0.00	0.00	0.00	4.15	0.00	7.22	0.00	0.00	0.00	0.00
TRINITY_DN302882_c1_g1	0.00	0.00	3.80	0.00	0.00	3.27	9.25	0.00	3.63	0.00
TRINITY_DN302882_c2_g1	0.00	0.00	0.00	0.00	0.00	0.00	0.00	0.00	0.00	7.11
TRINITY_DN302883_c0_g1	0.00	0.00	0.00	0.00	0.00	0.00	0.00	0.00	0.00	0.00
TRINITY_DN302883_c0_g2	0.00	0.00	0.00	0.00	0.00	0.00	0.00	0.00	0.00	0.00
TRINITY_DN302884_c0_g2	0.00	0.00	0.00	0.00	0.00	0.00	0.00	0.00	0.00	0.00
TRINITY_DN302885_c0_g1	0.00	0.00	0.00	0.00	0.00	0.00	0.00	0.00	0.00	9.69
TRINITY_DN302888_c0_g1	0.00	0.00	0.00	0.00	0.00	0.00	0.00	0.00	0.00	0.00
TRINITY_DN302889_c0_g1	0.00	0.00	0.00	0.00	0.00	0.00	0.00	0.00	0.00	0.00
TRINITY_DN30288_c0_g1	0.00	9.67	8.18	0.00	0.00	8.41	0.00	9.44	12.48	14.83
TRINITY_DN30288_c2_g1	4.40	0.00	0.00	0.00	0.00	0.00	0.00	24.45	51.40	0.00
TRINITY_DN30288_c2_g4	0.00	0.00	0.00	0.00	0.00	0.00	0.00	0.00	0.00	0.00
TRINITY_DN30288_c5_g1	0.00	0.00	0.00	0.00	0.00	0.00	9.04	0.00	0.00	9.68
TRINITY_DN302890_c0_g1	7.60	0.00	0.00	0.00	0.00	0.00	9.71	0.00	0.00	10.87
TRINITY_DN302890_c2_g1	0.00	0.00	0.00	0.00	0.00	0.00	0.00	0.00	0.00	10.39
TRINITY_DN302892_c0_g1	0.00	0.00	0.00	0.00	0.00	0.00	0.00	0.00	0.00	0.00
TRINITY_DN302892_c2_g1	0.00	0.00	0.00	0.00	0.00	0.00	0.00	0.00	0.00	0.00
TRINITY_DN302894_c0_g1	0.00	0.00	0.00	15.82	0.00	13.96	0.00	0.00	0.00	15.00
TRINITY_DN302894_c11_g1	0.00	0.00	0.00	0.00	0.00	0.00	0.00	0.00	0.00	0.00
TRINITY_DN302894_c1_g1	0.00	0.00	11.58	0.00	0.00	0.00	0.00	0.00	0.00	4.08
TRINITY_DN302894_c2_g1	0.00	0.00	0.00	0.00	0.00	0.00	0.00	0.00	0.00	0.00
TRINITY_DN302894_c3_g1	0.00	0.00	0.00	0.00	0.00	0.00	0.00	0.00	2.34	2.21
TRINITY_DN302894_c6_g1	0.00	37.07	0.00	0.00	0.00	0.00	0.00	0.00	0.00	0.00
TRINITY_DN302894_c7_g1	0.00	0.00	0.00	0.00	0.00	0.00	0.00	0.00	0.00	3.50
TRINITY_DN302894_c8_g1	17.97	0.00	0.00	0.00	0.00	0.00	0.00	0.00	0.00	0.00
TRINITY_DN302895_c0_g1	0.00	48.84	0.00	0.00	0.00	11.42	0.00	0.00	38.65	36.71
TRINITY_DN302895_c1_g2	7.13	0.00	0.00	0.00	0.00	0.00	0.00	0.00	0.00	0.00
TRINITY_DN302895_c3_g1	0.00	21.84	0.00	0.00	0.00	0.00	0.00	0.00	0.00	0.00
TRINITY_DN302895_c4_g1	0.00	0.00	0.00	0.00	0.00	0.00	0.00	0.00	6.70	0.00
TRINITY_DN302896_c0_g1	0.00	0.00	0.00	0.00	0.00	0.00	0.00	0.00	0.00	0.00
TRINITY_DN302896_c1_g1	0.00	1.66	0.00	0.00	0.00	0.00	0.00	0.00	1.54	0.00
TRINITY_DN302898_c0_g1	0.00	3.91	4.96	0.00	2.65	0.00	2.84	1.21	4.88	18.18
TRINITY_DN30289_c0_g1	0.00	23.40	0.00	38.28	0.00	0.00	0.00	0.00	0.00	0.00
TRINITY_DN3028_c0_g1	0.00	0.00	0.00	0.00	0.00	0.00	0.00	0.00	0.00	0.00
TRINITY_DN3028_c0_g2	23.16	21.20	13.73	12.19	12.50	9.16	16.62	7.39	41.70	34.39
TRINITY_DN3028_c0_g3	0.00	0.00	17.32	0.00	0.00	0.00	0.00	16.11	16.52	15.51
TRINITY_DN3028_c10_g1	0.00	0.00	7.05	0.00	0.00	0.00	0.00	0.00	0.00	0.00
TRINITY_DN3028_c11_g1	0.00	0.00	0.00	0.00	0.00	0.00	0.00	0.00	0.00	0.00
TRINITY_DN3028_c1_g1	0.00	0.00	8.73	0.00	0.00	0.00	9.87	0.00	15.37	30.00
TRINITY_DN3028_c2_g1	0.00	0.00	0.00	0.00	0.00	0.00	0.00	0.00	0.00	0.00
TRINITY_DN3028_c3_g1	0.00	0.00	0.00	0.00	0.00	0.00	0.00	0.00	0.00	0.00
TRINITY_DN3028_c3_g4	0.00	0.00	0.00	0.00	0.00	0.00	9.04	0.00	0.00	0.00
TRINITY_DN3028_c3_g5	0.00	0.00	0.00	0.00	0.00	0.00	0.00	0.00	16.42	7.91
TRINITY_DN3028_c3_g6	0.00	0.00	0.00	0.00	0.00	0.00	0.00	0.00	0.00	0.00
TRINITY_DN3028_c5_g1	0.00	0.00	0.00	0.00	0.00	0.00	15.94	0.00	0.00	0.00
TRINITY_DN3028_c6_g1	23.45	0.00	11.80	5.76	6.12	15.26	22.12	5.77	27.83	52.92
TRINITY_DN3028_c6_g2	0.00	0.00	0.00	0.00	0.00	0.00	0.00	0.00	0.00	0.00
TRINITY_DN3028_c6_g3	4.90	3.59	0.00	0.00	1.72	0.00	0.00	0.00	3.17	2.97
TRINITY_DN3028_c7_g1	0.00	0.00	0.00	0.00	0.00	0.00	0.00	0.00	0.00	0.00
TRINITY_DN3028_c9_g1	0.00	0.00	0.00	0.00	0.00	0.00	0.00	0.00	0.00	0.00
TRINITY_DN302901_c0_g1	0.00	0.00	0.00	0.00	0.00	0.00	0.00	0.00	0.00	4.22
TRINITY_DN302901_c1_g1	0.00	0.00	0.00	0.00	0.00	0.00	0.00	0.00	0.00	0.00
TRINITY_DN302902_c0_g1	0.00	0.00	0.00	0.00	0.00	0.00	0.00	36.72	0.00	17.84
TRINITY_DN302902_c1_g1	0.00	0.00	0.00	0.00	0.00	0.00	0.00	0.00	0.00	0.00
TRINITY_DN302905_c0_g1	0.00	0.00	0.00	0.00	0.00	0.00	0.00	0.00	0.00	0.00
TRINITY_DN302905_c0_g2	0.00	0.00	0.00	0.00	0.00	0.00	0.00	0.00	0.00	9.37
TRINITY_DN302906_c0_g1	3.27	0.00	3.25	0.00	0.00	2.79	1.88	0.00	6.36	2.97
TRINITY_DN302909_c0_g1	0.00	0.00	0.00	0.00	0.00	0.00	0.00	0.00	0.00	0.00
TRINITY_DN30290_c0_g1	36.16	24.73	15.38	13.70	14.53	24.23	39.76	0.00	46.39	25.60
TRINITY_DN30290_c0_g2	0.00	20.63	0.00	0.00	17.77	15.45	0.00	0.00	0.00	23.58
TRINITY_DN302910_c0_g1	0.00	0.00	16.84	0.00	0.00	0.00	0.00	0.00	0.00	0.00
TRINITY_DN302912_c0_g1	0.00	0.00	0.00	0.00	0.00	0.00	0.00	0.00	0.00	10.47
TRINITY_DN302913_c0_g1	0.00	0.00	0.00	0.00	0.00	0.00	0.00	0.00	0.00	0.00
TRINITY_DN302914_c0_g1	0.00	0.00	0.00	0.00	0.00	0.00	0.00	0.00	0.00	0.00
TRINITY_DN302916_c0_g1	0.00	0.00	0.00	0.00	0.00	0.00	19.76	0.00	0.00	0.00
TRINITY_DN302918_c0_g1	0.00	12.10	10.09	0.00	0.00	0.00	0.00	0.00	0.00	0.00
TRINITY_DN30291_c0_g1	77.80	58.03	45.82	27.58	10.87	21.76	6.52	35.70	82.91	165.83
TRINITY_DN30291_c1_g1	0.00	0.00	0.00	0.00	0.00	0.00	0.00	0.00	13.69	0.00
TRINITY_DN302920_c0_g1	0.00	0.00	0.00	0.00	0.00	0.00	0.00	0.00	0.00	0.00
TRINITY_DN302921_c1_g1	0.00	0.00	0.00	0.00	0.00	0.00	72.56	0.00	18.14	0.00
TRINITY_DN302922_c0_g1	0.00	0.00	0.00	0.00	0.00	0.00	0.00	0.00	0.00	0.00
TRINITY_DN302922_c1_g1	0.00	0.00	0.00	0.00	0.00	0.00	0.00	0.00	0.00	0.00
TRINITY_DN302924_c0_g1	0.00	0.00	0.00	8.42	0.00	0.00	11.13	0.00	8.21	7.91
TRINITY_DN302925_c0_g1	0.00	0.00	0.00	0.00	0.00	0.00	0.00	0.00	0.00	0.00
TRINITY_DN302925_c0_g2	0.00	7.57	0.00	0.00	0.00	0.00	0.00	0.00	0.00	0.00
TRINITY_DN302926_c0_g1	20.18	0.00	0.00	0.00	0.00	0.00	0.00	0.00	0.00	0.00
TRINITY_DN302927_c0_g1	0.00	0.00	0.00	0.00	8.14	0.00	0.00	0.00	22.36	0.00
TRINITY_DN302927_c1_g1	0.00	3.68	0.00	0.00	0.00	0.00	0.00	0.00	3.21	0.00
TRINITY_DN302927_c2_g1	0.00	0.00	0.00	0.00	0.00	0.00	0.00	0.00	0.00	0.00
TRINITY_DN302927_c3_g1	1.47	1.54	0.00	0.00	1.55	0.00	0.00	0.00	0.00	0.00
TRINITY_DN302927_c5_g1	0.00	0.00	0.00	0.00	0.00	0.00	0.00	0.00	0.00	0.00
TRINITY_DN302927_c6_g1	0.00	0.00	0.00	0.00	0.00	0.00	0.00	0.00	0.00	0.00
TRINITY_DN302927_c7_g1	0.00	0.00	0.00	0.00	0.00	0.00	0.00	0.00	0.00	0.00
TRINITY_DN302929_c0_g1	0.00	0.00	0.00	0.00	0.00	0.00	0.00	12.48	12.57	23.91
TRINITY_DN30292_c0_g1	6.90	3.80	0.00	6.84	3.62	0.00	11.41	6.75	0.00	20.98
TRINITY_DN30292_c1_g1	43.91	0.00	4.82	0.00	19.97	4.14	19.41	4.72	40.55	27.92
TRINITY_DN302930_c0_g1	0.00	5.25	0.00	0.00	0.00	4.00	0.00	0.00	4.42	4.25
TRINITY_DN302931_c0_g1	4.43	0.00	0.00	4.37	0.00	0.00	0.00	0.00	0.00	0.00
TRINITY_DN302931_c1_g1	0.00	0.00	0.00	0.00	0.00	0.00	0.00	0.00	0.00	0.00
TRINITY_DN302931_c2_g1	0.00	0.00	0.00	0.00	0.00	0.00	0.00	0.00	0.00	0.00
TRINITY_DN302931_c2_g2	0.00	0.00	0.00	0.00	0.00	0.00	0.00	0.00	0.00	12.42
TRINITY_DN302932_c0_g1	0.00	0.00	0.00	0.00	0.00	0.00	0.00	0.00	0.00	0.00
TRINITY_DN302933_c3_g1	0.00	0.00	0.00	0.00	0.00	0.00	0.00	0.00	0.00	15.27
TRINITY_DN302934_c0_g1	0.00	0.00	0.00	0.00	0.00	0.00	0.00	0.00	0.00	0.00
TRINITY_DN302935_c2_g1	12.76	0.00	0.00	0.00	0.00	0.00	0.00	0.00	0.00	23.34
TRINITY_DN302936_c0_g2	0.00	0.00	0.00	0.00	0.00	0.00	0.00	0.00	0.00	2.75
TRINITY_DN302936_c0_g3	0.00	0.00	0.00	0.00	0.00	0.00	0.00	0.00	0.00	0.00
TRINITY_DN302938_c0_g1	0.00	0.00	0.00	0.00	4.80	0.00	0.00	0.00	1.47	1.37
TRINITY_DN302939_c0_g1	3.35	3.53	0.00	1.68	0.00	0.00	1.93	3.24	4.89	0.00
TRINITY_DN30293_c0_g1	0.00	0.00	6.52	0.00	6.73	0.00	0.00	0.00	3.15	15.52
TRINITY_DN30293_c1_g1	0.00	4.88	0.00	0.00	4.54	0.00	26.66	0.00	8.25	19.82
TRINITY_DN302940_c0_g1	0.00	0.00	0.00	0.00	0.00	0.00	0.00	0.00	0.00	0.00
TRINITY_DN302941_c1_g1	0.00	0.00	0.00	0.00	0.00	0.00	0.00	0.00	0.00	13.54
TRINITY_DN302941_c1_g2	12.76	0.00	0.00	0.00	0.00	0.00	0.00	0.00	0.00	0.00
TRINITY_DN302941_c2_g3	0.00	0.00	15.80	0.00	0.00	0.00	0.00	0.00	0.00	0.00
TRINITY_DN302941_c5_g1	8.37	0.00	17.00	0.00	0.00	0.00	0.00	0.00	7.99	15.40
TRINITY_DN302941_c7_g1	0.00	0.00	0.00	0.00	0.00	0.00	0.00	0.00	0.00	0.00
TRINITY_DN302941_c8_g1	0.00	0.00	0.00	0.00	0.00	0.00	0.00	0.00	0.00	0.00
TRINITY_DN302942_c0_g1	0.00	0.00	0.00	0.00	0.00	0.00	4.70	0.00	0.00	7.05
TRINITY_DN302942_c3_g1	0.00	7.46	0.00	0.00	0.00	0.00	0.00	0.00	12.10	0.00
TRINITY_DN302942_c3_g2	0.00	0.00	0.00	0.00	0.00	0.00	0.00	0.00	0.00	0.00
TRINITY_DN302942_c6_g1	0.00	0.00	0.00	0.00	0.00	0.00	0.00	0.00	0.00	0.00
TRINITY_DN302942_c8_g1	0.00	0.00	0.00	0.00	0.00	0.00	0.00	0.00	0.00	0.00
TRINITY_DN302943_c0_g1	0.00	3.38	0.00	0.00	0.00	0.00	0.00	0.00	0.00	0.00
TRINITY_DN302944_c0_g1	0.00	0.00	0.00	0.00	0.00	0.00	0.00	0.00	0.00	0.00
TRINITY_DN302944_c1_g1	0.00	0.00	0.00	0.00	0.00	0.00	0.00	0.00	0.00	0.00
TRINITY_DN302945_c0_g1	0.00	0.00	0.00	15.02	0.00	0.00	0.00	0.00	0.00	21.75
TRINITY_DN302945_c0_g2	0.00	0.00	0.00	0.00	0.00	0.00	0.00	0.00	0.00	0.00
TRINITY_DN302947_c0_g1	0.00	0.00	0.00	0.00	0.00	0.00	0.00	0.00	0.00	0.00
TRINITY_DN302947_c1_g1	0.00	0.00	0.00	0.00	0.00	0.00	0.00	0.00	26.16	18.92
TRINITY_DN302948_c0_g1	0.00	0.00	3.66	1.85	0.00	4.33	0.00	3.57	1.24	11.76
TRINITY_DN302949_c0_g1	0.00	0.00	0.00	3.91	0.00	10.80	0.00	0.00	21.84	0.00
TRINITY_DN302949_c1_g1	0.00	0.00	0.00	0.00	17.62	0.00	0.00	0.00	0.00	0.00
TRINITY_DN30294_c0_g1	0.00	0.00	0.00	17.38	0.00	0.00	0.00	0.00	12.67	0.00
TRINITY_DN30294_c1_g1	0.00	0.00	0.00	0.00	0.00	0.00	0.00	0.00	0.00	0.00
TRINITY_DN30294_c2_g1	20.56	34.12	13.05	0.00	5.32	9.12	13.62	9.49	30.05	35.28
TRINITY_DN30294_c2_g3	0.00	0.00	3.57	0.00	0.00	3.39	0.00	0.00	6.43	7.81
TRINITY_DN30294_c3_g1	0.00	0.00	9.55	0.00	0.00	0.00	0.00	0.00	0.00	0.14
TRINITY_DN30294_c5_g1	0.00	0.00	0.00	0.00	0.00	0.00	0.00	0.00	0.00	0.00
TRINITY_DN302950_c0_g1	0.00	0.00	0.00	0.00	0.00	0.00	0.00	0.00	0.00	0.00
TRINITY_DN302953_c0_g1	0.00	0.00	0.00	0.00	0.00	0.00	0.00	0.00	19.32	0.00
TRINITY_DN302955_c1_g1	0.00	0.00	0.00	0.00	0.00	0.00	0.00	0.00	0.00	0.00
TRINITY_DN302956_c0_g1	0.00	0.00	0.00	0.00	0.00	0.00	0.00	0.00	0.00	10.05
TRINITY_DN302958_c0_g1	0.00	0.00	0.00	0.00	0.00	0.00	0.00	0.00	0.00	0.00
TRINITY_DN302958_c1_g1	0.00	0.00	0.00	0.00	0.00	0.00	0.00	0.00	0.00	0.00
TRINITY_DN302959_c0_g1	0.00	0.00	0.00	12.96	13.84	0.00	0.00	0.00	0.00	12.24
TRINITY_DN302959_c1_g1	0.00	0.00	0.00	0.00	0.00	0.00	0.00	0.00	0.00	0.00
TRINITY_DN302959_c3_g1	0.00	0.00	0.00	0.00	0.00	0.00	0.00	0.00	0.00	0.00
TRINITY_DN30295_c0_g1	0.00	0.00	0.00	0.00	0.00	0.00	0.00	0.00	0.00	7.22
TRINITY_DN30295_c0_g2	0.00	0.00	0.00	0.00	0.00	0.00	0.00	4.91	0.00	0.00
TRINITY_DN30295_c10_g1	0.00	0.00	0.00	0.00	0.00	0.00	0.00	0.00	0.00	0.00
TRINITY_DN30295_c1_g1	0.00	0.00	0.00	0.00	0.00	0.00	0.00	0.00	5.46	14.47
TRINITY_DN30295_c2_g1	17.49	0.00	0.00	0.00	27.36	7.62	0.00	8.55	0.00	8.04
TRINITY_DN30295_c2_g3	0.00	0.00	0.00	0.00	0.00	0.00	0.00	0.00	0.00	17.16
TRINITY_DN30295_c5_g1	0.00	0.00	0.00	0.00	0.00	0.00	0.00	0.00	0.00	0.00
TRINITY_DN30295_c6_g1	0.00	0.00	0.00	0.00	0.00	0.00	0.00	0.00	0.00	0.00
TRINITY_DN30295_c7_g1	0.00	0.00	0.00	0.00	0.00	0.00	0.00	0.00	0.00	0.00
TRINITY_DN302960_c0_g1	0.00	0.00	0.00	0.00	0.00	0.00	0.00	0.00	0.00	0.00
TRINITY_DN302960_c2_g1	0.00	0.00	0.00	0.00	0.00	9.11	0.00	0.00	10.07	9.69
TRINITY_DN302961_c0_g1	0.00	0.00	0.00	0.00	0.00	0.00	0.00	0.00	0.00	0.00
TRINITY_DN302961_c1_g2	0.00	0.00	0.00	0.00	0.00	0.00	0.00	0.00	0.00	31.84
TRINITY_DN302961_c4_g1	0.00	0.00	0.00	0.00	0.00	0.00	0.00	0.00	0.00	0.00
TRINITY_DN302961_c5_g1	0.00	0.00	0.00	0.00	0.00	0.00	0.00	0.00	0.00	0.00
TRINITY_DN302961_c7_g1	0.00	0.00	0.00	0.00	0.00	0.00	0.00	0.00	16.29	0.00
TRINITY_DN302963_c0_g1	0.00	0.00	0.00	0.00	0.00	0.00	0.00	0.00	0.00	17.12
TRINITY_DN302966_c0_g1	0.00	0.00	0.00	0.00	0.00	0.00	0.00	0.00	0.00	0.00
TRINITY_DN302966_c0_g2	3.22	7.05	12.84	3.20	3.38	11.03	0.00	0.00	3.08	0.00
TRINITY_DN302967_c0_g1	0.00	0.00	0.00	0.00	0.00	0.00	0.00	0.00	0.00	0.00
TRINITY_DN302967_c1_g1	0.00	0.00	0.00	0.00	0.00	0.00	0.00	0.00	0.00	0.00
TRINITY_DN302968_c0_g1	0.00	0.00	0.00	0.00	0.00	0.00	0.00	0.00	0.00	0.00
TRINITY_DN30296_c0_g1	0.00	0.00	0.00	0.00	0.00	0.00	0.00	0.00	0.00	0.00
TRINITY_DN30296_c0_g2	0.00	0.00	0.00	0.00	17.33	14.21	0.00	15.83	0.00	0.00
TRINITY_DN30296_c1_g1	0.00	0.00	0.00	0.00	17.47	0.00	0.00	15.97	41.34	0.00
TRINITY_DN30296_c1_g2	28.02	42.63	11.81	31.37	0.00	0.00	148.87	0.00	0.00	222.92
TRINITY_DN302970_c0_g1	0.00	9.84	11.66	0.00	0.00	0.00	0.00	0.00	0.00	7.53
TRINITY_DN302970_c0_g2	0.00	0.00	0.00	0.00	0.00	0.00	0.00	0.00	12.20	0.00
TRINITY_DN302970_c4_g1	0.00	0.00	17.80	0.00	0.00	0.00	0.00	0.00	16.99	0.00
TRINITY_DN302972_c0_g1	0.00	0.00	0.00	0.00	0.00	6.51	0.00	0.00	0.00	0.00
TRINITY_DN302972_c1_g1	0.00	0.00	0.00	0.00	0.00	0.00	0.00	0.00	0.00	0.00
TRINITY_DN302972_c2_g1	0.00	0.00	0.00	0.00	0.00	0.00	0.00	0.00	0.00	0.00
TRINITY_DN302974_c0_g1	0.00	0.00	0.00	0.00	0.00	0.00	0.00	0.00	0.00	0.00
TRINITY_DN302976_c0_g1	0.00	0.00	0.00	0.00	0.00	0.00	0.00	0.00	0.00	0.00
TRINITY_DN302976_c1_g1	0.00	29.82	0.00	0.00	12.68	0.00	0.00	0.00	0.00	0.00
TRINITY_DN302976_c2_g1	0.00	0.00	0.00	0.00	11.29	0.00	0.00	0.00	0.00	0.00
TRINITY_DN302977_c0_g1	0.00	0.00	0.00	0.00	0.00	0.00	0.00	0.00	0.00	0.00
TRINITY_DN302978_c0_g1	0.00	0.00	0.00	0.00	0.00	0.00	0.00	0.00	0.00	0.00
TRINITY_DN302978_c1_g1	0.00	0.00	0.00	0.00	0.00	0.00	0.00	0.00	0.00	0.00
TRINITY_DN302979_c0_g1	0.00	0.00	0.00	0.00	0.00	0.00	0.00	0.00	0.00	3.05
TRINITY_DN30297_c0_g1	0.00	0.00	0.00	0.00	0.00	0.00	0.00	0.00	0.00	0.00
TRINITY_DN30297_c1_g1	0.00	0.00	0.00	0.00	0.00	0.00	0.00	0.00	0.00	0.00
TRINITY_DN30297_c1_g2	4.69	0.00	0.00	0.00	0.00	0.00	0.00	4.61	0.00	0.00
TRINITY_DN30297_c1_g3	8.79	0.00	0.00	0.00	0.00	0.00	0.00	0.00	0.00	0.00
TRINITY_DN30297_c1_g5	0.00	0.00	0.00	0.00	0.00	0.00	0.00	0.00	0.00	0.00
TRINITY_DN302980_c0_g1	0.00	0.00	0.00	8.93	0.00	0.00	0.00	8.92	0.00	33.68
TRINITY_DN302984_c0_g2	0.00	0.00	0.00	0.00	0.00	0.00	0.00	0.00	0.00	0.00
TRINITY_DN302984_c2_g1	0.00	0.00	0.00	0.00	0.00	0.00	0.00	0.00	6.56	6.34
TRINITY_DN302984_c4_g1	0.00	0.00	0.00	0.00	0.00	0.00	0.00	0.00	0.00	0.00
TRINITY_DN302986_c0_g1	3.29	10.81	0.00	0.00	9.23	2.81	0.00	0.00	2.64	10.01
TRINITY_DN302987_c2_g1	0.00	0.00	0.00	1.48	3.11	1.68	0.00	0.00	0.00	0.00
TRINITY_DN302987_c3_g1	0.00	0.00	0.00	0.00	0.00	8.28	0.00	0.00	0.00	0.00
TRINITY_DN302988_c0_g1	0.00	0.00	0.00	0.00	0.00	0.00	1.32	0.00	0.00	0.00
TRINITY_DN30298_c0_g1	0.00	44.09	0.00	0.00	0.00	0.00	47.13	0.00	0.00	11.02
TRINITY_DN30298_c2_g1	0.00	0.00	0.00	0.00	0.00	0.00	0.00	0.00	0.00	0.00
TRINITY_DN30298_c2_g3	0.00	0.00	5.09	0.00	0.00	0.00	0.00	4.99	0.00	0.00
TRINITY_DN30298_c2_g4	0.00	0.00	0.00	0.00	0.00	0.00	0.00	0.00	5.31	15.65
TRINITY_DN30298_c2_g5	0.00	0.00	0.00	0.00	0.00	0.00	0.00	0.00	0.00	0.00
TRINITY_DN30298_c2_g6	0.00	0.00	0.00	0.00	0.00	0.00	0.00	0.00	0.00	0.00
TRINITY_DN302992_c0_g1	0.00	0.00	0.00	0.00	0.00	0.00	0.00	0.00	0.00	0.00
TRINITY_DN302992_c0_g2	0.00	20.96	0.00	0.00	0.00	0.00	15.15	0.00	22.84	5.53
TRINITY_DN302993_c0_g1	0.00	5.30	0.00	0.00	0.00	0.00	8.70	0.00	0.00	6.73
TRINITY_DN302994_c1_g1	0.00	0.00	0.00	0.00	0.00	0.00	0.00	0.00	0.00	0.00
TRINITY_DN302995_c0_g1	0.00	0.00	0.00	0.00	0.00	0.00	0.00	0.00	0.00	0.00
TRINITY_DN302997_c0_g1	0.00	0.00	0.00	0.00	0.00	2.91	0.00	0.00	3.25	3.09
TRINITY_DN302999_c0_g1	0.00	0.00	0.00	0.00	0.00	0.00	0.00	0.00	0.00	0.00
TRINITY_DN30299_c0_g2	0.00	1.22	1.17	0.00	1.25	1.00	1.33	1.13	2.30	9.63
TRINITY_DN3029_c0_g1	24.39	75.24	0.00	0.00	16.34	43.67	46.19	5.84	78.21	0.00
TRINITY_DN3029_c0_g2	41.47	45.24	22.37	9.63	33.04	22.10	0.00	3.57	13.31	39.57
TRINITY_DN3029_c3_g1	0.00	0.00	0.00	0.00	0.00	0.00	20.42	0.00	15.04	42.72
TRINITY_DN302_c0_g1	0.00	15.57	0.00	0.00	0.00	0.00	0.00	0.00	0.00	0.00
TRINITY_DN302_c0_g2	0.00	4.11	34.37	0.00	16.59	7.17	0.00	0.00	32.44	0.00
TRINITY_DN302_c10_g1	0.00	0.00	2.39	1.26	3.82	0.00	0.00	0.00	0.00	0.00
TRINITY_DN302_c11_g1	0.00	0.00	0.00	0.00	0.00	0.00	0.00	0.00	0.00	0.00
TRINITY_DN302_c19_g1	0.00	0.00	0.00	0.00	0.00	0.00	0.00	0.00	0.00	13.00
TRINITY_DN302_c1_g1	0.00	17.49	0.00	0.00	24.38	12.82	25.36	5.75	12.15	0.00
TRINITY_DN302_c1_g2	14.01	0.00	26.15	0.00	0.00	0.00	0.00	0.00	0.00	0.00
TRINITY_DN302_c24_g1	0.00	21.54	0.00	0.00	0.00	0.00	0.00	0.00	0.00	0.00
TRINITY_DN302_c2_g2	22.00	17.17	13.76	0.00	6.60	18.10	30.13	3.07	44.35	22.38
TRINITY_DN302_c30_g1	0.00	0.00	0.00	0.00	0.00	0.00	0.00	0.00	0.00	0.00
TRINITY_DN302_c3_g1	0.00	14.91	0.00	23.67	36.91	29.22	0.00	11.76	60.62	47.13
TRINITY_DN302_c4_g2	0.00	0.00	0.00	0.00	0.00	0.00	0.00	0.00	0.00	0.00
TRINITY_DN302_c4_g3	0.00	0.00	0.00	0.00	0.00	0.00	0.00	0.00	0.00	0.00
TRINITY_DN302_c4_g4	0.00	0.00	0.00	0.00	0.00	0.00	0.00	0.00	34.55	32.46
TRINITY_DN302_c6_g2	30.28	0.00	0.00	0.00	0.00	0.00	0.00	0.00	14.51	13.76
TRINITY_DN302_c6_g3	0.00	0.00	0.00	0.00	15.61	12.82	19.75	0.00	0.00	52.13
TRINITY_DN302_c8_g1	56.12	108.21	0.00	26.50	40.22	31.43	46.87	15.21	242.27	90.66
TRINITY_DN302_c8_g2	20.42	86.68	14.47	7.43	25.94	15.78	73.51	30.98	52.61	112.52
TRINITY_DN302_c9_g1	0.00	0.00	0.00	0.00	0.00	0.00	0.00	0.00	21.12	0.00
TRINITY_DN303000_c0_g1	4.63	0.00	16.53	0.00	0.00	3.98	0.00	0.00	0.00	14.98
TRINITY_DN303003_c0_g1	0.00	0.00	0.00	2.93	0.00	1.24	0.00	1.41	1.42	7.96
TRINITY_DN303004_c0_g1	0.00	0.00	0.00	0.00	0.00	0.00	0.00	0.00	0.00	0.00
TRINITY_DN303005_c1_g1	0.00	0.00	0.00	0.00	18.88	0.00	0.00	0.00	17.01	0.00
TRINITY_DN303006_c0_g1	0.00	0.00	0.00	0.00	0.00	0.00	0.00	0.00	0.00	0.00
TRINITY_DN303007_c0_g1	4.49	0.00	0.00	0.00	0.00	0.00	0.00	0.00	0.00	0.00
TRINITY_DN303007_c1_g1	0.00	0.00	0.00	0.00	0.00	0.00	0.00	0.00	0.00	12.24
TRINITY_DN30300_c0_g1	0.00	15.93	0.00	0.00	0.00	0.00	0.00	0.00	25.15	11.95
TRINITY_DN30300_c0_g2	0.00	0.00	0.00	8.33	0.00	8.82	0.00	0.00	0.00	7.83
TRINITY_DN303011_c1_g1	0.00	0.00	0.00	0.00	0.00	0.00	0.00	0.00	0.00	17.20
TRINITY_DN303012_c0_g1	0.00	0.00	0.00	0.00	0.00	0.00	0.00	0.00	0.00	0.00
TRINITY_DN303012_c1_g1	1.53	0.00	0.00	0.00	0.00	0.00	0.00	0.00	0.00	0.00
TRINITY_DN303012_c1_g2	0.00	1.86	5.25	1.77	0.00	0.00	4.06	1.71	6.84	1.60
TRINITY_DN303012_c2_g1	0.00	0.00	0.00	0.00	0.00	0.00	0.00	0.00	0.00	0.00
TRINITY_DN303012_c2_g2	6.55	0.00	0.00	0.00	0.00	0.00	0.00	0.00	0.00	8.95
TRINITY_DN303014_c0_g1	0.00	1.95	0.00	1.85	0.00	0.00	9.47	0.00	7.17	28.56
TRINITY_DN303014_c0_g2	0.00	27.79	0.00	0.00	0.00	0.00	0.00	0.00	0.00	10.47
TRINITY_DN303015_c1_g1	0.00	0.00	0.00	0.00	0.00	0.00	0.00	0.00	0.00	0.00
TRINITY_DN303017_c0_g1	0.00	0.00	0.00	0.00	0.00	0.00	0.00	0.00	0.00	5.15
TRINITY_DN303017_c0_g2	9.23	3.36	6.13	6.11	9.69	5.27	0.00	0.00	0.00	11.21
TRINITY_DN303017_c1_g1	0.00	8.59	0.00	0.00	0.00	0.00	0.00	0.00	0.00	6.64
TRINITY_DN303017_c2_g1	0.00	0.00	0.00	0.00	0.00	0.00	16.16	0.00	0.00	0.00
TRINITY_DN303018_c3_g1	0.00	0.00	0.00	0.00	0.00	0.00	0.00	0.00	0.00	0.00
TRINITY_DN303019_c1_g1	0.00	0.00	0.00	9.51	0.00	0.00	0.00	0.00	0.00	17.97
TRINITY_DN30301_c0_g1	3.96	3.47	0.00	0.00	0.00	0.00	0.00	0.00	0.00	2.02
TRINITY_DN30301_c3_g1	0.00	0.00	0.00	0.00	0.00	0.00	0.00	6.45	0.00	0.00
TRINITY_DN303022_c1_g1	0.00	0.00	0.00	0.00	0.00	0.00	0.00	0.00	0.00	0.00
TRINITY_DN303022_c1_g2	5.94	0.00	5.98	0.00	0.00	0.00	0.00	0.00	0.00	5.45
TRINITY_DN303022_c1_g3	0.00	0.00	0.00	0.00	0.00	0.00	0.00	0.00	5.31	7.61
TRINITY_DN303023_c2_g1	0.00	0.00	0.00	0.00	0.00	0.00	0.00	0.00	25.15	0.00
TRINITY_DN303023_c6_g1	0.00	0.00	0.00	0.00	0.00	0.00	0.00	0.00	13.28	12.62
TRINITY_DN303023_c7_g1	0.00	0.00	0.00	0.00	0.00	0.00	0.00	0.00	0.00	0.00
TRINITY_DN303024_c0_g1	0.00	0.00	0.00	9.85	0.00	0.00	0.00	0.00	0.00	29.72
TRINITY_DN303024_c0_g2	0.00	0.00	0.00	0.00	0.00	0.00	0.00	0.00	0.00	0.00
TRINITY_DN303024_c1_g1	0.00	0.00	0.00	9.69	0.00	0.00	0.00	0.00	0.00	0.00
TRINITY_DN303024_c2_g1	0.00	0.00	0.00	0.00	0.00	0.00	17.80	0.00	0.00	12.42
TRINITY_DN303024_c2_g2	0.00	0.00	0.00	0.00	0.00	0.00	0.00	0.00	0.00	0.00
TRINITY_DN303025_c0_g1	7.52	0.00	0.00	0.00	0.00	0.00	0.00	0.00	0.00	0.00
TRINITY_DN303025_c1_g1	0.00	6.50	0.00	2.97	0.00	0.00	0.00	0.00	0.00	13.73
TRINITY_DN303025_c2_g1	0.00	0.00	0.00	0.00	0.00	0.00	0.00	9.09	0.00	0.00
TRINITY_DN303026_c0_g1	0.00	0.00	0.00	0.00	0.00	0.00	0.00	0.00	0.00	0.00
TRINITY_DN303027_c0_g1	9.71	33.45	0.00	8.03	20.20	19.02	0.00	0.00	51.86	87.19
TRINITY_DN303028_c0_g1	0.00	0.00	0.00	1.95	0.00	0.00	0.00	0.00	0.00	1.77
TRINITY_DN303028_c0_g2	0.00	0.00	0.00	0.00	0.00	0.00	0.00	0.00	0.00	11.33
TRINITY_DN303028_c1_g1	0.00	0.00	0.00	0.00	0.00	0.00	0.00	3.44	0.00	0.00
TRINITY_DN30302_c0_g1	0.00	7.56	5.13	0.00	0.00	4.41	0.00	0.00	0.00	3.13
TRINITY_DN30302_c0_g2	0.00	0.00	0.00	0.00	0.00	0.00	10.49	0.00	7.79	0.00
TRINITY_DN303031_c0_g1	5.04	2.71	5.01	2.51	0.00	2.15	5.94	2.45	9.71	6.87
TRINITY_DN303033_c0_g1	10.85	0.00	5.46	0.00	0.00	0.00	0.00	5.34	10.29	4.97
TRINITY_DN303034_c0_g1	0.00	0.00	0.00	10.90	0.00	0.00	0.00	0.00	0.00	10.31
TRINITY_DN303035_c0_g1	7.91	18.95	0.00	0.00	0.00	0.00	0.00	0.00	0.00	0.00
TRINITY_DN303036_c0_g1	0.00	0.00	0.00	0.00	0.00	0.00	0.00	0.00	5.32	0.00
TRINITY_DN303037_c0_g1	0.00	0.00	0.00	0.00	0.00	0.00	0.00	0.00	0.00	0.00
TRINITY_DN303037_c1_g1	0.00	0.00	0.00	0.00	0.00	0.00	0.00	0.00	0.00	22.20
TRINITY_DN303037_c3_g1	0.00	4.06	0.00	0.00	0.00	1.63	15.51	0.00	3.34	2.03
TRINITY_DN303037_c5_g1	0.00	0.00	0.00	0.00	0.00	0.00	0.00	0.00	0.00	0.00
TRINITY_DN303038_c0_g1	18.14	0.00	0.00	0.00	0.00	0.00	23.45	0.00	0.00	16.38
TRINITY_DN303039_c0_g1	2.91	0.00	0.00	0.00	3.06	2.49	0.00	0.00	0.00	0.00
TRINITY_DN30303_c0_g1	0.00	0.00	0.00	0.00	4.44	0.00	0.00	0.00	0.00	0.00
TRINITY_DN303042_c0_g1	0.00	17.08	0.00	0.00	0.00	0.00	0.00	0.00	6.85	0.00
TRINITY_DN303042_c0_g2	0.00	9.84	0.00	0.00	0.00	0.00	0.00	8.00	0.00	22.47
TRINITY_DN303046_c0_g1	2.29	0.00	0.00	0.00	0.00	0.00	0.00	0.00	0.00	2.07
TRINITY_DN303046_c1_g1	0.00	0.00	0.00	0.00	0.00	0.00	0.00	0.00	0.00	0.00
TRINITY_DN303047_c0_g1	0.00	2.90	2.67	0.00	0.00	2.29	0.00	0.00	5.16	4.99
TRINITY_DN303049_c0_g1	0.00	0.00	0.00	0.00	0.00	12.82	0.00	0.00	22.69	0.00
TRINITY_DN303050_c0_g1	0.00	16.90	0.00	0.00	0.00	0.00	0.00	0.00	0.00	13.11
TRINITY_DN303053_c0_g1	9.91	24.05	10.03	19.26	10.29	0.00	12.85	9.61	0.00	9.09
TRINITY_DN303053_c1_g2	0.00	0.00	0.00	0.00	0.00	0.00	0.00	0.00	4.45	0.00
TRINITY_DN303053_c3_g1	0.00	0.00	0.00	0.00	0.00	0.00	0.00	0.00	0.00	0.00
TRINITY_DN303053_c4_g1	0.00	5.16	0.00	0.00	0.00	0.00	0.00	0.00	0.00	0.00
TRINITY_DN303053_c7_g1	0.00	0.00	0.00	0.00	0.00	0.00	0.00	0.00	0.00	0.00
TRINITY_DN303054_c0_g1	0.00	0.00	0.00	0.00	0.00	0.00	0.00	0.00	0.00	0.00
TRINITY_DN303054_c1_g1	0.00	0.00	0.00	85.64	10.17	0.00	0.00	0.00	0.00	0.00
TRINITY_DN303054_c2_g1	0.00	0.00	0.00	0.00	0.00	0.00	0.00	0.00	0.00	0.00
TRINITY_DN303057_c0_g1	0.00	0.00	15.24	14.55	0.00	0.00	0.00	0.00	0.00	13.76
TRINITY_DN303058_c0_g1	0.00	0.00	0.00	0.00	0.00	0.00	0.00	0.00	0.00	0.00
TRINITY_DN303058_c0_g3	5.91	0.00	5.95	0.00	12.34	0.00	7.51	0.00	0.00	22.40
TRINITY_DN303058_c5_g1	0.00	38.16	0.00	0.00	0.00	0.00	0.00	0.00	11.60	0.00
TRINITY_DN303058_c6_g1	13.15	32.07	0.00	0.00	0.00	0.00	0.00	0.00	12.67	36.14
TRINITY_DN303058_c8_g1	12.22	0.00	0.00	0.00	12.68	0.00	15.94	0.00	23.52	11.17
TRINITY_DN303058_c9_g1	0.00	0.00	0.00	0.00	0.00	0.00	0.00	0.00	0.00	0.00
TRINITY_DN303059_c0_g1	0.00	0.00	0.00	0.00	0.00	0.00	0.00	0.00	0.00	0.00
TRINITY_DN30305_c2_g1	27.76	123.07	63.15	27.25	50.62	30.18	96.96	27.32	85.71	12.74
TRINITY_DN30305_c3_g1	0.00	0.00	0.00	0.00	0.00	0.00	0.00	0.00	0.00	0.00
TRINITY_DN303061_c0_g1	0.00	23.40	0.00	0.00	20.34	16.80	0.00	18.54	0.00	22.14
TRINITY_DN303062_c0_g1	0.00	0.00	0.00	0.00	0.00	0.00	0.00	0.00	0.00	0.00
TRINITY_DN303063_c0_g1	0.00	0.00	0.00	0.00	0.00	0.00	0.00	0.00	0.00	0.00
TRINITY_DN303064_c0_g1	0.00	0.00	0.00	0.00	0.00	0.00	0.00	0.00	0.00	0.00
TRINITY_DN303067_c0_g1	0.00	0.00	0.00	0.00	0.00	0.00	0.00	0.00	0.00	0.00
TRINITY_DN303068_c0_g1	0.00	0.00	0.00	0.00	0.00	0.00	0.00	0.00	0.00	0.00
TRINITY_DN303069_c0_g1	0.00	0.00	0.00	0.00	0.00	0.00	0.00	0.00	0.00	0.00
TRINITY_DN30306_c0_g1	0.00	21.33	6.16	0.00	0.00	0.00	0.00	8.27	32.60	30.16
TRINITY_DN30306_c1_g1	0.00	9.32	0.00	0.00	16.21	0.00	0.00	0.00	0.00	0.00
TRINITY_DN303077_c0_g1	0.00	0.00	0.00	0.00	0.00	0.00	49.24	0.00	0.00	17.31
TRINITY_DN303077_c0_g2	0.00	0.00	0.00	0.00	0.00	0.00	0.00	0.00	0.00	0.00
TRINITY_DN30307_c0_g1	0.00	0.00	0.00	0.00	0.00	0.00	0.00	0.00	0.00	0.00
TRINITY_DN30307_c1_g1	0.00	0.00	0.00	0.00	0.00	0.00	0.00	0.00	0.00	0.00
TRINITY_DN30307_c2_g1	8.28	39.79	0.00	0.00	8.62	0.00	0.00	0.00	71.11	60.95
TRINITY_DN30307_c2_g3	0.00	0.00	28.07	20.44	0.00	25.72	17.63	0.00	12.88	12.74
TRINITY_DN30307_c3_g1	0.00	0.00	0.00	0.00	18.07	0.00	0.00	0.00	0.00	0.00
TRINITY_DN303080_c0_g1	0.00	0.00	0.00	0.00	0.00	0.00	0.00	0.00	0.00	0.00
TRINITY_DN303080_c1_g1	0.00	0.00	0.00	0.00	0.00	0.00	0.00	0.00	0.00	0.00
TRINITY_DN303081_c0_g1	0.00	3.98	0.00	3.84	0.00	0.00	0.00	0.00	0.00	9.81
TRINITY_DN303085_c0_g1	7.64	9.12	0.00	2.52	0.00	0.00	0.00	0.00	0.00	8.56
TRINITY_DN303086_c1_g1	0.00	0.00	0.00	0.00	0.00	0.00	0.00	0.00	0.00	0.00
TRINITY_DN303086_c2_g1	0.00	0.00	0.00	0.00	0.00	0.00	0.00	0.00	0.00	0.00
TRINITY_DN303088_c0_g1	0.00	0.00	0.00	0.00	0.00	0.00	0.00	0.00	0.00	0.00
TRINITY_DN303088_c0_g2	0.00	0.00	0.00	0.00	0.00	0.00	0.00	0.00	0.00	0.00
TRINITY_DN303089_c0_g1	3.26	0.00	0.00	0.00	0.00	0.00	0.00	0.00	0.00	0.00
TRINITY_DN303089_c1_g1	0.00	0.00	0.00	0.00	0.00	0.00	0.00	0.00	0.00	0.00
TRINITY_DN30308_c0_g1	0.00	0.00	0.00	0.00	0.00	0.00	0.00	0.00	0.00	0.00
TRINITY_DN303091_c0_g1	3.73	0.00	0.00	0.00	0.00	0.00	0.00	0.00	0.00	0.00
TRINITY_DN303093_c0_g1	0.00	0.00	0.00	3.09	0.00	0.00	0.00	0.00	2.98	8.51
TRINITY_DN303093_c0_g2	0.00	0.00	0.00	0.00	0.00	0.00	91.49	0.00	0.00	0.00
TRINITY_DN303093_c1_g1	0.00	0.00	0.00	0.00	0.00	0.00	0.00	0.00	0.00	0.00
TRINITY_DN303093_c2_g1	0.00	9.43	0.00	0.00	0.00	0.00	10.08	0.00	35.95	0.00
TRINITY_DN303093_c3_g1	0.00	0.00	0.00	0.00	0.00	0.00	0.00	0.00	0.00	43.46
TRINITY_DN303093_c5_g1	0.00	0.00	0.00	0.00	0.00	0.00	0.00	0.00	0.00	0.00
TRINITY_DN303095_c0_g1	0.00	0.00	0.00	0.00	0.00	2.66	0.00	0.00	0.00	0.00
TRINITY_DN303095_c0_g2	11.28	0.00	0.00	10.90	0.00	0.00	0.00	0.00	0.00	0.00
TRINITY_DN303097_c0_g1	0.00	0.00	0.00	0.00	0.00	0.00	0.00	0.00	0.00	25.63
TRINITY_DN303097_c1_g1	0.00	0.00	0.00	0.00	0.00	0.00	0.00	0.00	9.46	9.09
TRINITY_DN303098_c1_g1	0.00	0.00	0.00	0.00	0.00	0.00	0.00	0.00	19.32	0.00
TRINITY_DN30309_c0_g1	5.62	12.18	0.00	0.00	2.95	0.00	13.35	0.00	5.40	2.56
TRINITY_DN30309_c1_g1	0.00	14.82	0.00	0.00	0.00	0.00	0.00	3.29	0.00	0.00
TRINITY_DN30309_c3_g1	4.66	0.00	0.00	0.00	0.00	0.00	0.00	0.00	0.00	6.92
TRINITY_DN30309_c5_g1	2.92	0.00	0.00	0.00	9.20	0.00	17.37	0.00	5.60	23.90
TRINITY_DN30309_c6_g1	0.00	0.00	2.70	0.00	0.00	0.00	1.55	0.00	0.00	0.00
TRINITY_DN3030_c0_g1	44.01	68.83	29.08	32.17	24.79	16.21	56.55	5.02	60.99	128.05
TRINITY_DN3030_c0_g2	9.15	9.41	0.00	2.04	14.70	13.86	38.89	17.84	1.01	10.99
TRINITY_DN3030_c0_g3	9.60	0.00	0.00	5.77	8.11	9.83	0.00	5.58	0.00	0.00
TRINITY_DN3030_c10_g1	0.00	0.00	0.00	0.00	0.00	0.00	0.00	0.00	0.00	0.00
TRINITY_DN3030_c17_g1	1.27	19.48	0.00	2.58	2.72	4.42	5.23	2.51	12.44	0.00
TRINITY_DN3030_c18_g1	0.00	0.00	11.27	0.00	0.00	0.00	0.00	0.00	0.00	0.00
TRINITY_DN3030_c19_g1	0.00	0.00	0.00	0.00	0.00	13.96	0.00	0.00	0.00	0.00
TRINITY_DN3030_c3_g1	0.00	0.00	0.00	0.00	0.00	0.00	13.35	0.00	0.00	0.00
TRINITY_DN3030_c3_g2	0.00	0.00	0.00	0.00	0.00	0.00	0.00	0.00	0.00	0.00
TRINITY_DN303101_c0_g1	0.00	0.00	0.00	0.00	0.00	0.00	0.00	0.00	0.00	0.00
TRINITY_DN303101_c1_g1	0.00	0.00	0.00	0.00	0.00	0.00	0.00	0.00	15.75	0.00
TRINITY_DN303103_c1_g1	0.00	0.00	0.00	0.00	0.00	0.00	0.00	0.00	0.00	20.31
TRINITY_DN303105_c0_g1	0.00	0.00	0.00	0.00	0.00	0.00	0.00	0.00	0.00	26.11
TRINITY_DN303106_c0_g1	0.00	15.54	0.00	0.00	0.00	0.00	0.00	0.00	0.00	0.00
TRINITY_DN303107_c1_g1	0.00	4.56	0.00	0.00	0.00	3.50	4.98	0.00	0.00	11.16
TRINITY_DN303108_c0_g1	5.38	0.00	0.00	0.00	5.62	0.00	6.72	0.00	0.00	0.00
TRINITY_DN30310_c0_g1	0.00	0.00	0.00	0.00	0.00	0.00	0.00	0.00	0.00	0.00
TRINITY_DN30310_c0_g2	0.00	0.00	0.00	0.00	0.00	0.00	0.00	0.00	0.00	0.00
TRINITY_DN30310_c1_g1	0.00	0.00	0.00	0.00	0.00	0.00	0.00	0.00	0.00	16.70
TRINITY_DN30310_c3_g1	0.00	0.00	0.00	0.00	0.00	0.00	0.00	0.00	0.00	0.00
TRINITY_DN30310_c5_g1	0.00	0.00	12.74	0.00	0.00	0.00	0.00	0.00	12.11	0.00
TRINITY_DN303110_c0_g1	0.00	0.00	0.00	0.00	0.00	0.00	0.00	0.00	0.00	0.00
TRINITY_DN303111_c0_g1	0.00	0.00	0.00	0.00	0.00	0.00	0.00	0.00	0.00	0.00
TRINITY_DN303112_c0_g1	37.92	22.39	0.00	0.00	19.44	0.00	48.82	0.00	36.60	17.16
TRINITY_DN303113_c0_g1	0.00	0.00	0.00	0.00	0.00	0.00	5.01	0.00	7.81	0.00
TRINITY_DN303114_c0_g1	46.54	36.57	22.97	10.75	15.77	25.34	32.82	7.86	38.86	95.52
TRINITY_DN303114_c0_g2	23.93	0.00	0.00	0.00	0.00	0.00	0.00	0.00	5.69	16.51
TRINITY_DN303114_c0_g3	0.00	0.00	0.00	5.95	0.00	0.00	7.64	0.00	5.76	11.15
TRINITY_DN303114_c1_g1	0.00	0.83	0.00	2.44	1.71	1.37	1.81	0.00	1.58	2.32
TRINITY_DN303114_c3_g1	0.00	0.00	0.00	0.00	0.00	0.00	0.00	0.00	0.00	0.00
TRINITY_DN303115_c3_g1	8.20	0.00	0.00	0.00	0.00	0.00	0.00	0.00	15.64	0.00
TRINITY_DN303117_c0_g1	0.00	0.00	0.00	0.00	0.00	0.00	0.00	0.00	2.37	8.94
TRINITY_DN303118_c0_g1	8.65	0.00	0.00	0.00	0.00	15.07	0.00	0.00	0.00	0.00
TRINITY_DN303118_c0_g2	0.00	0.00	0.00	0.00	0.00	0.00	0.00	0.00	0.00	0.00
TRINITY_DN303119_c1_g1	0.00	0.00	0.00	0.00	0.00	0.00	0.00	0.00	0.00	0.00
TRINITY_DN303119_c1_g2	0.00	0.00	0.00	0.00	0.00	0.00	0.00	0.00	0.00	0.00
TRINITY_DN30311_c0_g1	3.72	2.17	3.72	0.00	0.00	3.19	2.37	0.00	5.53	6.78
TRINITY_DN30311_c0_g2	0.00	0.00	5.62	8.75	0.00	0.00	0.00	0.00	0.00	9.26
TRINITY_DN30311_c0_g3	0.00	0.00	0.00	0.00	0.00	0.00	0.00	0.00	0.00	11.20
TRINITY_DN30311_c1_g1	0.00	0.00	0.00	0.00	0.00	0.00	0.00	0.00	0.00	0.00
TRINITY_DN30311_c1_g2	0.00	0.00	0.00	0.00	0.00	0.00	0.00	0.00	1.49	0.00
TRINITY_DN30311_c2_g1	0.00	0.00	0.00	0.00	0.00	0.00	0.00	0.00	9.34	8.98
TRINITY_DN303120_c0_g1	0.00	0.00	0.00	0.00	0.00	0.00	0.00	0.00	0.00	0.00
TRINITY_DN303120_c1_g1	0.00	0.00	0.00	0.00	0.00	0.00	0.00	0.00	0.00	0.00
TRINITY_DN303121_c0_g1	0.00	11.74	0.00	0.00	0.00	0.00	0.00	0.00	10.50	53.23
TRINITY_DN303124_c0_g1	0.00	0.00	0.00	0.00	0.00	0.00	0.00	0.00	0.00	0.00
TRINITY_DN303125_c0_g1	0.00	0.00	0.00	0.00	0.00	2.21	3.53	0.00	5.09	0.00
TRINITY_DN303128_c1_g1	0.00	0.00	0.00	0.00	8.92	0.00	0.00	0.00	0.00	0.00
TRINITY_DN303129_c0_g1	0.00	0.00	0.00	0.00	0.00	0.00	0.00	0.00	0.00	0.00
TRINITY_DN303129_c4_g1	0.00	13.79	0.00	0.00	0.00	0.00	0.00	0.00	10.87	20.78
TRINITY_DN303129_c5_g1	0.00	3.77	0.00	0.00	0.00	0.00	0.00	3.35	0.00	0.00
TRINITY_DN303129_c6_g1	6.97	0.00	0.00	0.00	0.00	6.06	0.00	6.86	6.63	25.60
TRINITY_DN303129_c7_g1	0.00	0.00	0.00	0.00	0.00	0.00	0.00	0.00	0.00	35.00
TRINITY_DN303129_c8_g1	0.00	0.00	0.00	0.00	0.00	0.00	0.00	0.00	0.00	16.54
TRINITY_DN30312_c0_g1	0.00	0.00	0.00	1.78	0.00	0.00	14.31	0.00	0.00	3.87
TRINITY_DN30312_c0_g2	8.67	13.43	5.16	6.12	5.51	4.43	9.73	2.50	17.85	40.20
TRINITY_DN30312_c0_g3	24.01	7.71	3.55	17.22	10.80	8.82	24.83	0.00	62.35	57.51
TRINITY_DN30312_c1_g1	1.19	0.00	0.00	0.00	0.00	0.00	0.00	0.00	2.32	7.57
TRINITY_DN30312_c2_g1	11.41	18.30	7.79	6.93	7.41	1.70	15.58	6.16	19.29	26.39
TRINITY_DN30312_c4_g2	35.38	18.88	13.19	13.26	4.66	9.44	20.66	0.00	40.61	24.12
TRINITY_DN303135_c0_g1	7.50	0.00	0.00	0.00	0.00	3.22	0.00	0.00	0.00	3.42
TRINITY_DN303135_c1_g1	0.00	0.00	0.97	0.00	5.21	0.00	0.00	0.00	0.00	1.57
TRINITY_DN303135_c2_g1	6.69	0.00	0.00	0.00	0.00	0.00	8.49	0.00	0.00	0.00
TRINITY_DN303135_c3_g1	0.00	0.00	0.00	0.00	0.00	26.29	0.00	0.00	0.00	0.00
TRINITY_DN303136_c0_g1	0.00	0.00	0.00	0.00	0.00	0.00	0.00	0.00	2.86	0.00
TRINITY_DN303137_c0_g1	6.23	0.00	0.00	0.00	0.00	0.00	0.00	0.00	0.00	0.00
TRINITY_DN303139_c0_g1	0.00	0.00	0.00	0.00	0.00	0.00	0.00	0.00	0.00	0.00
TRINITY_DN30313_c0_g1	0.00	0.00	0.00	0.00	0.00	0.00	0.00	0.00	31.16	0.00
TRINITY_DN303140_c0_g1	0.00	0.00	0.00	0.00	0.00	0.00	0.00	0.00	0.00	5.28
TRINITY_DN303140_c2_g1	0.00	0.00	0.00	0.00	0.00	0.00	0.00	0.00	0.00	0.00
TRINITY_DN303140_c4_g1	18.28	0.00	0.00	0.00	18.73	0.00	0.00	0.00	0.00	82.71
TRINITY_DN303142_c0_g1	0.00	0.00	0.00	0.00	0.00	0.00	0.00	0.00	0.00	0.00
TRINITY_DN303143_c0_g1	0.00	3.76	0.00	0.00	0.00	0.00	0.00	0.00	6.92	3.11
TRINITY_DN303144_c0_g1	0.00	0.00	0.00	0.00	0.00	0.00	0.00	0.00	0.00	0.00
TRINITY_DN303145_c0_g1	0.00	0.00	0.00	0.00	0.00	0.00	0.00	0.00	0.00	0.00
TRINITY_DN303145_c1_g1	0.00	0.00	0.00	0.00	0.00	0.00	0.00	0.00	0.00	0.00
TRINITY_DN303145_c3_g1	0.00	0.00	0.00	0.00	0.00	0.00	0.00	0.00	0.00	0.00
TRINITY_DN303145_c4_g1	3.48	0.00	0.00	0.00	0.00	0.00	0.00	0.00	3.32	0.00
TRINITY_DN303146_c0_g1	0.00	0.00	0.00	5.62	0.00	0.00	0.00	0.00	0.00	2.57
TRINITY_DN303147_c0_g2	18.28	0.00	36.98	0.00	0.00	0.00	23.61	0.00	0.00	16.54
TRINITY_DN303149_c0_g1	0.00	0.00	0.00	0.00	0.00	0.00	0.00	0.00	0.00	18.01
TRINITY_DN30314_c1_g1	0.00	17.08	0.00	0.00	0.00	0.00	0.00	0.00	6.85	0.00
TRINITY_DN30314_c3_g1	0.00	0.00	0.00	0.00	0.00	15.15	0.00	0.00	0.00	16.23
TRINITY_DN303150_c5_g1	0.00	6.50	0.00	2.97	3.14	0.00	0.00	0.00	5.73	10.87
TRINITY_DN303150_c8_g1	0.00	0.00	0.00	10.63	11.36	9.47	14.27	0.00	20.98	70.38
TRINITY_DN303151_c0_g1	34.99	24.85	14.16	20.64	7.30	42.59	26.71	0.00	63.06	138.64
TRINITY_DN303151_c1_g1	0.00	0.00	0.00	0.00	13.74	0.00	0.00	0.00	0.00	0.00
TRINITY_DN303152_c0_g1	0.00	0.00	0.00	0.00	0.00	0.00	0.00	0.00	0.00	5.64
TRINITY_DN303154_c1_g1	0.00	0.00	0.00	0.00	0.00	0.00	0.00	0.00	0.00	0.00
TRINITY_DN303155_c0_g1	0.00	10.95	4.84	0.00	0.00	0.00	0.00	0.00	0.00	0.00
TRINITY_DN303159_c1_g1	0.00	0.00	0.00	0.00	0.00	0.00	0.00	0.00	12.98	0.00
TRINITY_DN30315_c0_g1	12.10	0.00	0.00	0.00	0.00	0.00	0.00	0.00	0.00	0.00
TRINITY_DN30315_c1_g1	0.00	0.00	0.00	0.00	0.00	0.00	0.00	0.00	0.00	1.55
TRINITY_DN303160_c1_g1	0.00	0.00	0.00	0.00	0.00	0.00	0.00	0.00	0.00	0.00
TRINITY_DN303161_c1_g1	0.00	0.00	0.00	0.00	0.00	0.00	0.00	0.00	0.00	0.00
TRINITY_DN303161_c2_g1	0.00	0.00	0.00	0.00	0.00	0.00	0.00	0.00	0.00	0.00
TRINITY_DN303163_c0_g1	17.65	0.00	0.00	0.00	0.00	0.00	0.00	0.00	0.00	0.00
TRINITY_DN303163_c2_g1	0.00	0.00	0.00	0.00	0.00	0.00	0.00	0.00	8.74	0.00
TRINITY_DN303163_c3_g1	0.00	23.08	4.13	0.00	0.00	0.00	0.00	0.00	3.93	7.53
TRINITY_DN303163_c4_g1	0.00	0.00	0.00	12.76	13.64	0.00	0.00	0.00	0.00	0.00
TRINITY_DN303163_c5_g1	0.00	0.00	0.00	0.00	0.00	0.00	0.00	0.00	0.00	0.00
TRINITY_DN303163_c6_g1	0.00	0.00	0.00	0.00	0.00	0.00	0.00	0.00	0.00	0.00
TRINITY_DN303163_c7_g1	0.00	0.00	0.00	0.00	0.00	0.00	0.00	0.00	0.00	0.00
TRINITY_DN303165_c1_g1	0.00	0.00	0.00	0.00	0.00	0.00	0.00	0.00	0.00	0.00
TRINITY_DN303166_c0_g2	0.00	0.00	0.00	0.00	0.00	0.00	0.00	0.00	0.00	0.00
TRINITY_DN303167_c0_g1	5.06	0.00	0.00	0.00	0.00	0.00	0.00	0.00	0.00	0.00
TRINITY_DN303168_c0_g1	0.00	0.00	0.00	0.00	0.00	0.00	2.34	1.95	0.00	14.91
TRINITY_DN303169_c0_g1	0.00	0.00	0.00	0.00	0.00	0.00	0.00	0.00	0.00	0.00
TRINITY_DN30316_c0_g1	0.00	19.05	0.00	0.00	63.70	13.47	0.00	0.00	28.08	35.08
TRINITY_DN30316_c0_g2	0.00	0.00	0.00	0.00	0.00	0.00	0.00	0.00	0.00	0.00
TRINITY_DN303170_c0_g1	0.00	0.00	0.00	0.00	0.00	13.06	0.00	0.00	0.00	0.00
TRINITY_DN303172_c0_g1	0.00	0.00	0.00	0.00	0.00	0.00	0.00	0.00	0.00	0.00
TRINITY_DN303173_c1_g1	0.00	0.00	0.00	0.00	0.00	0.00	0.00	0.00	0.00	0.00
TRINITY_DN303174_c0_g1	0.00	0.00	0.00	0.00	0.00	0.00	0.00	0.00	0.00	6.52
TRINITY_DN303175_c0_g1	0.00	0.00	0.00	0.00	0.00	0.00	0.00	0.00	0.00	34.89
TRINITY_DN303175_c0_g2	0.00	0.00	0.00	0.00	0.00	0.00	0.00	0.00	0.00	0.00
TRINITY_DN303175_c0_g3	0.00	14.80	0.00	0.00	0.00	0.00	0.00	0.00	0.00	0.00
TRINITY_DN303175_c0_g4	0.00	0.00	0.00	0.00	0.00	0.00	0.00	0.00	0.00	0.00
TRINITY_DN303175_c1_g1	0.00	0.00	0.00	0.00	18.88	0.00	0.00	0.00	0.00	0.00
TRINITY_DN303175_c2_g1	0.00	0.00	0.00	0.00	0.00	0.00	0.00	0.00	0.00	0.00
TRINITY_DN303176_c0_g1	0.00	0.00	0.00	0.00	0.00	0.00	0.00	0.00	0.00	0.00
TRINITY_DN303176_c1_g1	9.36	0.00	9.50	0.00	0.00	0.00	0.00	0.00	0.00	0.00
TRINITY_DN303177_c0_g1	0.00	18.90	0.00	0.00	0.00	6.54	0.00	0.00	0.00	6.90
TRINITY_DN303178_c0_g1	0.00	0.00	0.00	0.00	0.00	0.00	0.00	0.00	0.00	6.60
TRINITY_DN303178_c1_g1	0.00	0.00	0.00	0.00	0.00	0.00	0.00	0.00	0.00	0.00
TRINITY_DN303178_c2_g1	0.00	0.00	0.00	0.00	0.00	0.00	0.00	0.00	0.00	0.00
TRINITY_DN303178_c4_g1	15.95	0.00	0.00	0.00	0.00	13.47	0.00	0.00	0.00	0.00
TRINITY_DN303179_c0_g1	0.00	0.00	0.00	0.00	9.42	0.00	0.00	0.00	0.00	8.33
TRINITY_DN30317_c0_g1	0.00	0.00	0.00	14.20	0.00	0.00	0.00	0.00	9.87	0.00
TRINITY_DN30317_c1_g1	0.00	0.00	0.00	0.00	0.00	0.00	0.00	0.00	0.00	0.00
TRINITY_DN30317_c1_g2	0.00	4.14	3.73	0.00	0.00	3.20	0.00	0.00	0.00	3.40
TRINITY_DN30317_c3_g1	0.00	0.00	0.00	0.00	0.00	0.00	0.00	0.00	0.00	0.00
TRINITY_DN303180_c0_g1	0.00	0.00	0.00	0.00	0.00	0.00	0.00	0.00	12.83	0.00
TRINITY_DN303181_c0_g1	0.00	0.00	0.00	0.00	0.00	0.00	19.13	0.00	9.73	0.00
TRINITY_DN303182_c0_g1	0.00	0.00	0.00	0.00	0.00	0.00	0.00	0.00	0.00	0.00
TRINITY_DN303183_c0_g1	0.00	0.00	0.00	0.00	0.00	0.00	0.00	0.00	11.10	38.47
TRINITY_DN303183_c0_g3	0.00	0.00	0.00	0.00	0.00	0.00	0.00	16.79	34.55	16.23
TRINITY_DN303183_c4_g1	0.00	0.00	0.00	0.00	0.00	0.00	0.00	0.00	0.00	9.26
TRINITY_DN303183_c8_g1	0.00	0.00	0.00	0.00	0.00	0.00	0.00	0.00	0.00	0.00
TRINITY_DN303184_c1_g1	0.00	0.00	0.00	0.00	10.10	0.00	0.00	9.44	0.00	0.00
TRINITY_DN303185_c0_g1	0.00	0.00	0.00	0.00	0.00	0.00	34.01	0.00	0.00	0.00
TRINITY_DN303186_c0_g1	0.00	0.00	6.26	0.00	0.00	2.69	0.00	0.00	0.00	1.96
TRINITY_DN303186_c1_g1	0.00	0.00	0.00	0.00	0.00	0.00	0.00	0.00	5.11	9.86
TRINITY_DN303189_c1_g1	0.00	0.00	0.00	0.00	0.00	0.00	41.49	0.00	15.30	14.49
TRINITY_DN303190_c0_g1	19.16	0.00	0.00	0.00	0.00	0.00	0.00	0.00	0.00	17.31
TRINITY_DN303191_c0_g1	0.00	0.00	0.00	0.00	2.15	1.73	0.00	1.97	1.97	3.70
TRINITY_DN303191_c2_g1	0.00	12.69	10.55	0.00	0.00	0.00	0.00	0.00	0.00	9.56
TRINITY_DN303198_c0_g1	0.00	0.00	0.00	0.00	0.00	0.00	0.00	0.00	3.76	3.60
TRINITY_DN303198_c2_g1	0.00	0.00	0.00	0.00	0.00	0.00	0.00	0.00	0.00	0.00
TRINITY_DN303198_c3_g1	0.00	0.00	0.00	0.00	0.00	0.00	0.00	0.00	12.39	11.75
TRINITY_DN303199_c0_g1	0.00	0.00	0.00	0.00	0.00	0.00	0.00	0.00	0.00	0.00
TRINITY_DN30319_c0_g2	0.00	0.00	0.00	0.00	0.00	0.00	0.00	0.00	0.00	0.00
TRINITY_DN30319_c0_g4	0.00	0.00	0.00	0.00	0.00	9.70	0.00	10.83	21.59	51.56
TRINITY_DN30319_c0_g5	12.40	0.00	0.00	12.01	0.00	0.00	0.00	0.00	23.86	11.33
TRINITY_DN30319_c3_g1	0.00	0.00	0.00	0.00	0.00	0.00	0.00	0.00	0.00	0.00
TRINITY_DN3031_c0_g2	0.00	0.00	0.00	0.00	0.00	0.00	0.00	0.00	0.00	0.00
TRINITY_DN3031_c0_g3	0.00	0.00	0.00	0.00	0.00	0.00	0.00	0.00	0.00	0.00
TRINITY_DN3031_c0_g4	0.00	0.00	0.00	0.00	0.00	0.00	0.00	0.00	0.00	0.00
TRINITY_DN3031_c1_g1	0.00	0.00	0.00	0.00	0.00	0.00	0.00	0.00	0.00	15.57
TRINITY_DN3031_c3_g1	0.00	0.00	0.00	0.00	0.00	0.00	0.00	0.00	0.00	0.00
TRINITY_DN303201_c0_g1	0.00	0.00	0.00	0.00	0.00	0.00	0.00	0.00	8.25	15.91
TRINITY_DN303201_c0_g2	0.00	0.00	0.00	0.00	0.00	0.00	0.00	0.00	0.00	0.00
TRINITY_DN303202_c0_g1	0.00	0.00	0.00	0.00	0.00	0.00	0.00	0.00	0.00	0.00
TRINITY_DN303203_c0_g1	11.08	17.24	0.00	0.00	0.00	0.00	0.00	0.00	0.00	0.00
TRINITY_DN303204_c0_g1	15.40	0.00	0.00	0.00	0.00	0.00	0.00	0.00	0.00	0.00
TRINITY_DN303204_c0_g3	0.00	0.00	0.00	0.00	0.00	0.00	0.00	0.00	0.00	0.00
TRINITY_DN303204_c1_g1	13.46	0.00	0.00	0.00	0.00	0.00	0.00	0.00	0.00	0.00
TRINITY_DN303206_c1_g1	0.00	0.00	26.64	0.00	0.00	0.00	0.00	0.00	0.00	11.95
TRINITY_DN303209_c0_g1	18.76	0.00	0.00	0.00	0.00	0.00	0.00	0.00	0.00	0.00
TRINITY_DN303209_c1_g1	0.00	0.00	0.00	0.00	0.00	0.00	0.00	0.00	0.00	0.00
TRINITY_DN30320_c0_g1	0.00	0.00	0.00	0.00	0.00	0.00	0.00	0.00	0.00	9.63
TRINITY_DN30320_c1_g1	0.00	0.00	0.00	0.00	15.23	0.00	19.27	0.00	0.00	0.00
TRINITY_DN30320_c1_g2	0.00	0.00	0.00	0.00	0.00	0.00	0.00	0.00	6.10	0.00
TRINITY_DN30320_c1_g3	0.00	0.00	0.00	0.00	0.00	0.00	0.00	0.00	0.00	16.70
TRINITY_DN30320_c2_g1	0.00	0.00	17.14	0.00	0.00	0.00	0.00	0.00	16.36	0.00
TRINITY_DN30320_c3_g1	0.00	0.00	0.00	0.00	0.00	0.00	0.00	0.00	0.00	10.39
TRINITY_DN30320_c4_g1	0.00	0.00	0.00	0.00	0.00	0.00	0.00	0.00	17.97	0.00
TRINITY_DN303211_c0_g1	0.00	0.00	0.00	0.00	0.00	0.00	0.00	0.00	0.00	11.86
TRINITY_DN303212_c0_g1	0.00	0.00	0.00	0.00	0.00	0.00	0.00	0.00	7.82	0.00
TRINITY_DN303212_c10_g1	0.00	0.00	0.00	0.00	0.00	0.00	0.00	0.00	0.00	0.00
TRINITY_DN303212_c2_g1	17.97	0.00	0.00	0.00	0.00	0.00	0.00	0.00	0.00	0.00
TRINITY_DN303212_c6_g1	0.00	0.00	0.00	0.00	0.00	0.00	0.00	0.00	12.88	0.00
TRINITY_DN303212_c7_g1	0.00	0.00	0.00	0.00	0.00	0.00	0.00	0.00	0.00	0.00
TRINITY_DN303212_c9_g1	0.00	0.00	0.00	0.00	0.00	0.00	0.00	0.00	4.49	12.97
TRINITY_DN303213_c0_g1	0.00	0.00	0.00	0.00	0.00	0.00	0.00	0.00	0.00	0.00
TRINITY_DN303216_c0_g1	37.51	0.00	0.00	0.00	0.00	0.00	0.00	0.00	0.00	0.00
TRINITY_DN303217_c0_g1	0.00	0.00	2.91	0.00	0.00	7.51	3.48	2.85	0.00	5.32
TRINITY_DN303219_c0_g1	0.00	0.00	0.00	0.00	0.00	0.00	0.00	0.00	0.00	32.46
TRINITY_DN303219_c1_g2	0.00	9.01	7.65	7.42	7.86	0.00	28.96	0.00	7.20	0.00
TRINITY_DN30321_c0_g1	0.00	6.19	0.00	0.00	2.90	0.00	9.83	0.00	0.00	35.00
TRINITY_DN30321_c0_g2	0.00	0.00	0.00	0.00	0.00	0.00	0.00	0.00	0.00	0.00
TRINITY_DN303223_c0_g1	0.00	0.00	0.00	0.00	0.00	0.00	0.00	0.00	10.71	20.50
TRINITY_DN303223_c2_g1	0.00	0.00	0.00	0.00	0.00	0.00	0.00	0.00	0.00	0.00
TRINITY_DN303224_c0_g1	0.00	0.00	0.00	0.00	0.00	0.00	0.00	0.00	0.00	3.82
TRINITY_DN303224_c1_g1	3.09	0.00	0.00	0.00	0.00	0.00	0.00	0.00	0.00	0.00
TRINITY_DN303224_c2_g1	0.00	0.00	0.00	0.00	0.00	0.00	0.00	0.00	0.00	0.00
TRINITY_DN303224_c3_g1	0.00	0.00	0.00	0.00	0.00	0.00	0.00	0.00	17.27	16.23
TRINITY_DN303224_c5_g1	2.87	0.00	0.00	2.85	0.00	2.45	0.00	0.00	2.75	2.96
TRINITY_DN303224_c7_g1	0.00	0.00	0.00	0.00	0.00	0.00	0.00	0.00	0.00	0.00
TRINITY_DN303225_c0_g1	9.88	0.00	0.00	0.00	0.00	15.58	0.00	0.00	0.00	0.00
TRINITY_DN303226_c0_g1	0.00	0.00	0.00	0.00	0.00	0.00	0.00	0.00	0.00	0.00
TRINITY_DN303226_c0_g2	0.00	0.00	0.00	0.00	1.55	0.00	1.67	0.00	2.85	0.00
TRINITY_DN303226_c11_g1	0.00	0.00	0.00	0.00	0.00	0.00	0.00	0.00	0.00	0.00
TRINITY_DN303226_c1_g1	0.00	0.00	0.00	0.00	0.00	0.00	0.00	0.00	2.57	0.00
TRINITY_DN303226_c2_g1	0.00	22.39	0.00	0.00	0.00	0.00	0.00	0.00	0.00	0.00
TRINITY_DN303226_c3_g1	0.00	0.00	0.00	0.00	0.00	0.00	0.00	0.00	0.00	0.00
TRINITY_DN303226_c4_g2	0.00	0.00	0.00	0.00	0.00	0.00	0.00	0.00	14.51	0.00
TRINITY_DN303226_c5_g1	0.00	0.00	0.00	0.00	0.00	0.00	0.00	0.00	6.92	13.34
TRINITY_DN303226_c7_g1	0.00	0.00	0.00	0.00	0.00	0.00	0.00	0.00	0.00	0.00
TRINITY_DN303227_c0_g1	0.00	0.00	0.00	0.00	0.00	5.77	0.00	0.00	0.00	12.20
TRINITY_DN303227_c1_g1	0.00	0.00	0.00	0.00	0.00	0.00	0.00	0.00	0.00	0.00
TRINITY_DN303228_c0_g1	3.08	0.00	2.15	2.17	0.00	0.00	0.00	0.00	0.00	0.00
TRINITY_DN303229_c0_g1	0.00	0.00	0.00	0.00	0.00	0.00	0.00	0.00	0.00	11.25
TRINITY_DN30322_c0_g1	0.00	8.13	0.00	0.00	0.00	0.00	0.00	0.00	0.00	1.48
TRINITY_DN30322_c0_g2	0.00	0.00	0.00	0.00	0.00	0.00	0.00	0.00	0.00	0.00
TRINITY_DN30322_c1_g1	0.00	0.00	0.00	0.00	0.00	0.00	0.00	0.00	0.00	0.00
TRINITY_DN30322_c1_g3	1.32	0.00	0.00	0.00	1.39	1.12	0.00	0.00	1.28	1.86
TRINITY_DN30322_c2_g1	0.00	7.36	0.00	0.00	6.56	0.00	0.00	0.00	11.95	0.00
TRINITY_DN303230_c0_g1	0.00	0.55	0.00	0.00	0.00	0.00	7.50	0.00	3.00	2.92
TRINITY_DN303231_c0_g2	0.00	0.00	0.00	0.00	0.00	0.00	0.00	0.00	0.00	4.25
TRINITY_DN303231_c0_g3	0.00	0.00	0.00	0.00	0.00	0.00	0.00	0.00	0.00	0.00
TRINITY_DN303231_c1_g1	4.18	0.00	5.24	5.13	0.00	0.00	13.01	8.22	13.90	13.40
TRINITY_DN303231_c3_g1	0.00	0.00	0.00	0.00	0.00	0.00	0.00	0.00	0.00	63.61
TRINITY_DN303234_c0_g1	15.66	28.12	15.87	0.00	0.00	0.00	0.00	0.00	0.00	28.74
TRINITY_DN303234_c1_g1	0.00	0.00	0.00	0.00	0.00	2.14	0.00	0.00	0.00	4.56
TRINITY_DN303234_c2_g1	3.06	1.32	0.00	4.86	2.55	2.05	0.00	0.00	1.58	3.91
TRINITY_DN303234_c4_g1	4.57	0.89	2.07	0.00	0.00	0.00	2.42	0.00	0.00	7.17
TRINITY_DN303234_c8_g1	0.00	0.00	0.00	0.00	0.00	0.00	0.00	0.00	0.00	0.00
TRINITY_DN303236_c0_g1	0.00	14.59	0.00	0.00	0.00	0.00	0.00	0.00	0.00	0.00
TRINITY_DN303237_c0_g1	0.00	22.07	0.00	0.00	0.00	0.00	0.00	0.00	35.95	0.00
TRINITY_DN30323_c0_g1	0.00	0.00	0.00	0.00	0.00	9.83	0.00	0.00	0.00	0.00
TRINITY_DN30323_c0_g2	0.00	0.00	0.00	0.00	0.00	0.00	0.00	0.00	0.00	13.76
TRINITY_DN303240_c0_g1	6.84	0.00	0.00	0.00	7.13	0.00	0.00	0.00	6.50	0.00
TRINITY_DN303240_c2_g1	0.00	0.00	0.00	0.00	0.00	0.00	0.00	0.00	0.00	12.81
TRINITY_DN303240_c3_g1	0.00	0.00	0.00	0.00	0.00	0.00	0.00	0.00	0.00	0.00
TRINITY_DN303242_c0_g1	0.00	0.00	0.00	0.00	0.00	0.00	0.00	0.00	0.00	0.00
TRINITY_DN303243_c0_g2	2.06	2.19	0.00	0.00	0.00	1.76	4.79	0.00	1.99	1.87
TRINITY_DN303243_c1_g1	12.85	0.00	0.00	0.00	0.00	0.00	0.00	0.00	0.00	0.00
TRINITY_DN303244_c0_g1	0.00	0.00	0.00	0.00	0.00	0.00	0.00	0.00	0.00	0.00
TRINITY_DN303244_c1_g1	0.00	0.00	0.00	0.00	0.00	0.00	0.00	0.00	0.00	8.47
TRINITY_DN303246_c0_g1	0.00	0.00	0.00	0.00	0.00	0.00	0.00	0.00	0.00	0.00
TRINITY_DN303246_c0_g2	0.00	0.00	0.00	0.00	0.00	0.00	0.00	0.00	0.00	0.00
TRINITY_DN303246_c0_g3	0.00	0.00	0.00	0.00	0.00	0.00	0.00	0.00	0.00	0.00
TRINITY_DN303246_c2_g1	0.00	0.00	0.00	0.00	0.00	0.00	0.00	0.00	0.00	0.00
TRINITY_DN303247_c0_g1	0.00	0.00	0.00	0.00	0.00	0.00	0.00	0.00	1.17	1.09
TRINITY_DN303248_c0_g1	10.34	0.00	0.00	0.00	0.00	0.00	0.00	0.00	0.00	0.00
TRINITY_DN30324_c0_g1	0.00	0.00	0.00	0.00	0.00	0.00	0.00	0.00	0.00	0.00
TRINITY_DN30324_c0_g5	0.00	0.00	0.00	0.00	0.00	0.00	0.00	0.00	17.43	32.76
TRINITY_DN30324_c1_g1	5.72	17.61	0.00	0.00	5.10	0.00	0.00	0.00	0.00	0.00
TRINITY_DN30324_c1_g2	0.00	0.00	0.00	0.00	0.00	0.00	0.00	0.00	0.00	15.13
TRINITY_DN30324_c1_g3	0.00	0.00	0.00	0.00	0.00	0.00	0.00	0.00	0.00	0.00
TRINITY_DN30324_c2_g1	0.00	0.00	0.00	0.00	0.00	0.00	0.00	0.00	0.00	16.38
TRINITY_DN30324_c9_g1	14.74	0.00	0.00	0.00	0.00	0.00	0.00	0.00	0.00	0.00
TRINITY_DN303250_c0_g1	0.00	0.00	0.00	0.00	0.00	0.00	0.00	0.00	0.00	12.33
TRINITY_DN303251_c0_g1	0.00	15.54	0.00	9.03	0.00	0.00	0.00	7.12	0.00	0.00
TRINITY_DN303251_c0_g3	0.00	0.00	0.00	0.00	7.23	0.00	0.00	0.00	13.19	38.23
TRINITY_DN303251_c3_g1	0.00	0.00	0.00	0.00	0.00	0.00	0.00	0.00	0.00	8.98
TRINITY_DN303251_c4_g1	0.00	0.00	0.00	0.00	0.00	0.00	0.00	0.00	0.00	8.04
TRINITY_DN303251_c5_g1	4.79	0.00	0.00	0.00	0.00	0.00	0.00	0.00	4.62	15.26
TRINITY_DN303252_c0_g1	0.00	60.52	10.09	0.00	0.00	0.00	0.00	0.00	9.51	9.14
TRINITY_DN303252_c1_g1	0.00	0.00	0.00	0.00	0.00	0.00	0.00	0.00	0.00	0.00
TRINITY_DN303252_c2_g1	0.00	0.00	0.00	0.00	0.00	0.00	0.00	0.00	0.00	8.82
TRINITY_DN303252_c2_g2	0.00	0.00	0.00	0.00	0.00	2.92	4.10	0.00	0.00	0.00
TRINITY_DN303252_c2_g3	0.00	0.00	12.74	0.00	0.00	0.00	0.00	0.00	0.00	0.00
TRINITY_DN303252_c2_g4	9.97	24.21	0.00	0.00	0.00	8.61	0.00	0.00	9.51	27.42
TRINITY_DN303253_c1_g1	0.00	0.00	0.00	0.00	0.00	0.00	0.00	0.00	0.00	0.00
TRINITY_DN303253_c1_g2	5.59	0.00	0.00	0.00	0.00	0.00	14.00	5.50	0.00	0.00
TRINITY_DN303253_c3_g1	0.00	0.00	0.00	0.00	0.00	0.00	0.00	0.00	12.08	24.62
TRINITY_DN303253_c4_g1	0.00	0.00	0.00	0.00	0.00	0.00	0.00	0.00	0.00	0.00
TRINITY_DN303253_c5_g1	0.00	0.00	0.00	0.00	0.00	0.00	0.00	0.00	0.00	0.00
TRINITY_DN303253_c6_g1	17.12	0.00	0.00	0.00	0.00	0.00	0.00	0.00	0.00	0.00
TRINITY_DN303255_c0_g1	25.66	30.88	0.00	0.00	8.92	7.45	0.00	0.00	0.00	8.79
TRINITY_DN303255_c2_g1	0.00	0.00	0.00	0.00	0.00	0.00	0.00	0.00	0.00	0.00
TRINITY_DN303255_c2_g2	0.00	0.00	0.00	0.00	0.00	0.00	0.00	0.00	0.00	0.00
TRINITY_DN303255_c2_g3	0.00	0.00	0.00	0.00	0.00	0.00	0.00	0.00	0.00	0.00
TRINITY_DN303256_c0_g1	0.00	77.26	12.83	0.00	13.13	10.87	0.00	12.15	0.00	23.15
TRINITY_DN303259_c0_g1	11.64	4.33	0.00	0.00	0.00	0.00	0.00	0.00	7.41	3.54
TRINITY_DN30325_c0_g1	41.28	48.64	15.52	0.00	32.39	28.01	0.00	14.53	64.44	58.80
TRINITY_DN30325_c0_g3	18.25	0.00	0.00	0.00	0.00	0.00	0.00	0.00	16.69	0.00
TRINITY_DN30325_c1_g1	0.00	0.00	0.00	0.00	0.00	0.00	0.00	0.00	0.00	0.00
TRINITY_DN30325_c2_g1	3.15	0.00	6.28	0.00	7.96	0.00	0.00	0.00	3.02	12.94
TRINITY_DN30325_c3_g1	0.00	19.14	0.00	0.00	0.00	0.00	0.00	0.00	0.00	0.00
TRINITY_DN30325_c3_g2	0.00	0.00	0.00	0.00	0.00	13.70	0.00	0.00	0.00	29.46
TRINITY_DN303260_c1_g1	0.00	0.00	0.00	0.00	0.00	0.00	0.00	0.00	0.00	0.00
TRINITY_DN303261_c0_g1	0.00	0.00	0.00	0.00	0.00	0.00	0.00	0.00	0.00	0.00
TRINITY_DN303262_c0_g1	0.00	7.96	0.00	0.00	0.00	0.00	0.00	0.00	0.00	6.21
TRINITY_DN303263_c0_g1	0.00	8.41	0.00	0.00	0.00	0.00	0.00	0.00	0.00	0.00
TRINITY_DN303264_c0_g1	0.00	0.00	0.00	0.00	0.00	0.00	0.00	0.00	0.00	0.00
TRINITY_DN303264_c5_g1	0.00	0.00	0.00	18.17	0.00	0.00	0.00	0.00	0.00	0.00
TRINITY_DN303266_c1_g1	0.00	0.00	0.00	0.00	0.00	0.00	20.08	0.00	0.00	0.00
TRINITY_DN303266_c1_g2	0.00	0.00	0.00	0.00	0.00	0.00	0.00	0.00	0.00	0.00
TRINITY_DN303266_c1_g3	0.00	0.00	0.00	0.00	0.00	0.00	0.00	0.00	0.00	0.00
TRINITY_DN303266_c1_g4	0.00	0.00	0.00	0.00	0.00	0.00	0.00	0.00	0.00	0.00
TRINITY_DN303266_c1_g5	2.46	0.00	0.00	0.00	0.00	0.00	0.00	0.00	0.00	3.20
TRINITY_DN303266_c1_g6	0.00	0.00	0.00	0.00	0.00	0.00	0.00	0.00	0.00	0.00
TRINITY_DN303266_c2_g1	3.26	0.00	0.00	0.00	0.00	0.00	3.92	0.00	0.00	2.97
TRINITY_DN303267_c0_g1	0.00	0.00	0.00	0.00	0.00	0.00	0.00	0.00	0.00	0.00
TRINITY_DN30326_c0_g1	0.00	0.00	0.00	0.00	0.00	5.67	0.00	0.00	0.00	0.00
TRINITY_DN30326_c0_g10	0.00	0.00	0.00	0.00	0.00	0.00	0.00	0.00	0.00	0.00
TRINITY_DN30326_c0_g2	0.00	0.00	9.84	0.00	0.00	0.00	0.00	0.00	0.00	8.93
TRINITY_DN30326_c0_g4	0.00	22.39	0.00	0.00	0.00	0.00	0.00	0.00	18.30	0.00
TRINITY_DN30326_c0_g8	0.00	0.00	0.00	0.00	0.00	0.00	5.93	0.00	13.65	0.00
TRINITY_DN30326_c0_g9	0.00	0.00	0.00	0.00	0.00	0.00	0.00	0.00	0.00	0.00
TRINITY_DN30326_c1_g1	0.00	0.00	0.00	0.00	0.00	0.00	0.00	0.00	0.00	0.00
TRINITY_DN30326_c2_g1	0.00	0.00	37.97	0.00	0.00	12.53	0.00	0.00	0.00	0.00
TRINITY_DN303271_c1_g1	0.00	0.00	0.00	0.00	0.00	0.00	0.00	0.00	0.00	0.00
TRINITY_DN303274_c0_g1	0.00	0.00	0.00	0.00	0.00	0.00	0.00	0.00	0.00	19.58
TRINITY_DN303276_c0_g1	0.00	0.00	0.00	0.00	0.00	0.00	0.00	0.00	16.99	0.00
TRINITY_DN303276_c0_g2	38.77	42.63	0.00	0.00	0.00	0.00	0.00	0.00	0.00	0.00
TRINITY_DN303276_c1_g1	13.35	0.00	0.00	0.00	0.00	11.42	0.00	0.00	0.00	0.00
TRINITY_DN303277_c0_g1	0.00	0.00	0.00	0.00	0.00	0.00	0.00	0.00	0.00	0.00
TRINITY_DN30327_c0_g2	0.00	0.00	0.00	0.00	0.00	0.00	18.56	0.00	0.00	0.00
TRINITY_DN30327_c1_g1	0.00	0.00	0.00	0.00	0.00	0.00	39.82	9.90	0.00	14.58
TRINITY_DN30327_c2_g1	0.00	0.00	0.00	0.00	0.00	0.00	0.00	0.00	0.00	2.36
TRINITY_DN30327_c3_g1	13.49	5.83	2.69	10.75	39.37	0.00	6.39	6.19	2.59	37.92
TRINITY_DN30327_c5_g1	0.00	0.00	0.00	0.00	0.00	0.00	0.00	0.00	0.00	33.40
TRINITY_DN30327_c6_g1	0.00	0.00	0.00	0.00	0.00	29.53	22.70	0.00	0.00	31.52
TRINITY_DN30327_c7_g1	0.00	15.16	0.00	0.00	0.00	0.00	0.00	8.80	4.26	8.19
TRINITY_DN30327_c9_g1	0.00	0.00	0.00	0.00	0.00	0.00	0.00	0.00	0.00	0.00
TRINITY_DN303280_c0_g1	0.00	16.98	0.00	0.00	0.00	0.00	0.00	0.00	0.00	12.81
TRINITY_DN303280_c1_g1	0.00	0.00	0.00	10.90	23.33	0.00	0.00	0.00	0.00	10.31
TRINITY_DN303281_c0_g1	0.00	0.00	0.00	0.00	0.00	0.00	0.00	0.00	64.02	77.57
TRINITY_DN303281_c0_g2	0.00	0.00	9.02	0.00	0.00	0.00	13.62	0.00	38.15	57.02
TRINITY_DN303283_c1_g1	0.00	0.00	0.00	0.00	0.00	0.00	0.00	17.25	0.00	16.70
TRINITY_DN303283_c2_g1	0.00	22.49	0.00	0.00	0.00	0.00	0.00	0.00	0.00	0.00
TRINITY_DN303285_c0_g1	0.00	0.00	0.00	0.00	0.00	0.00	0.00	0.00	0.00	0.00
TRINITY_DN303285_c0_g4	0.00	0.00	0.00	0.00	0.00	0.00	0.00	0.00	0.00	0.00
TRINITY_DN303285_c0_g5	3.74	0.00	0.00	0.00	0.00	0.00	0.00	0.00	0.00	0.00
TRINITY_DN303285_c0_g7	0.00	0.00	0.00	0.00	17.35	0.00	0.00	0.00	7.95	0.00
TRINITY_DN303285_c10_g1	0.00	0.00	0.00	0.00	0.00	0.00	0.00	0.00	0.00	1.98
TRINITY_DN303285_c11_g1	0.00	0.00	0.00	0.00	0.00	0.00	0.00	0.00	0.00	0.00
TRINITY_DN303285_c1_g1	2.04	0.00	0.00	0.00	0.00	0.00	0.00	0.00	3.95	0.00
TRINITY_DN303285_c2_g1	4.57	0.00	0.00	0.00	0.00	2.53	0.00	0.00	0.00	0.00
TRINITY_DN303285_c3_g1	1.81	0.00	3.59	0.00	1.91	0.00	0.00	0.00	0.00	0.00
TRINITY_DN303285_c4_g1	0.00	0.00	0.00	0.00	0.00	0.00	0.00	0.00	3.21	3.05
TRINITY_DN303285_c6_g1	0.00	4.91	0.00	0.00	4.56	0.00	0.00	0.00	4.15	0.00
TRINITY_DN303285_c9_g1	0.00	0.00	0.00	0.00	0.00	0.00	0.00	0.00	23.34	7.49
TRINITY_DN303287_c0_g1	0.00	0.00	0.00	0.00	0.00	0.00	0.00	0.00	0.00	0.00
TRINITY_DN303289_c0_g1	0.00	0.00	0.00	0.00	0.00	0.00	0.00	0.00	0.00	10.11
TRINITY_DN30328_c0_g1	0.00	1.26	2.72	2.76	0.00	0.00	0.00	0.00	3.32	3.61
TRINITY_DN30328_c0_g2	0.00	0.00	0.00	0.00	0.00	0.00	0.00	0.00	0.00	0.00
TRINITY_DN30328_c1_g1	7.40	0.00	0.00	0.00	0.00	0.00	0.00	0.00	0.00	0.00
TRINITY_DN303290_c0_g1	6.92	3.19	0.78	3.15	4.97	2.61	6.02	1.50	3.03	3.66
TRINITY_DN303290_c0_g2	10.03	0.00	0.00	0.00	0.00	0.00	0.00	0.00	9.57	9.20
TRINITY_DN303290_c1_g1	0.00	0.00	0.00	0.00	14.52	0.00	0.00	0.00	0.00	0.00
TRINITY_DN303290_c2_g1	0.00	0.00	0.00	0.00	0.00	0.00	0.00	0.00	0.00	30.08
TRINITY_DN303290_c3_g1	0.00	7.36	1.73	0.00	0.00	2.98	2.01	0.00	0.00	0.00
TRINITY_DN303292_c0_g1	0.00	0.00	0.00	0.00	0.00	0.00	0.00	0.00	11.51	0.00
TRINITY_DN303292_c0_g2	0.00	4.09	0.00	0.00	3.87	0.00	0.00	0.00	0.00	0.00
TRINITY_DN303293_c0_g1	0.00	0.00	2.91	0.00	0.00	0.00	0.00	0.00	0.00	18.75
TRINITY_DN303293_c0_g2	0.00	0.00	9.55	0.00	0.00	0.00	0.00	0.00	0.00	0.00
TRINITY_DN303293_c2_g1	0.00	0.00	0.00	0.00	0.00	0.00	0.00	0.00	0.00	0.00
TRINITY_DN303294_c0_g1	0.00	22.56	0.00	0.00	0.00	0.00	0.00	0.00	0.00	16.36
TRINITY_DN303294_c2_g1	2.71	0.00	0.00	0.00	0.00	0.00	0.00	0.00	2.61	0.00
TRINITY_DN303297_c0_g1	0.00	0.00	0.00	3.61	3.83	0.00	19.27	0.00	0.00	3.33
TRINITY_DN303298_c0_g1	0.00	0.00	0.00	0.00	0.00	0.00	0.00	0.00	0.00	0.00
TRINITY_DN30329_c0_g1	0.00	0.00	0.00	0.00	0.00	0.00	0.00	0.00	0.00	0.00
TRINITY_DN30329_c0_g3	0.00	0.00	0.00	0.00	0.00	0.00	0.00	0.00	0.00	0.00
TRINITY_DN30329_c0_g4	0.00	0.00	0.00	0.00	16.59	0.00	0.00	0.00	0.00	30.25
TRINITY_DN30329_c0_g5	6.90	0.00	17.20	3.42	0.00	2.96	0.00	0.00	0.00	6.29
TRINITY_DN30329_c1_g4	0.00	0.00	0.00	0.00	0.00	0.00	0.00	0.00	0.00	0.00
TRINITY_DN30329_c2_g1	0.00	12.28	0.00	0.00	0.00	0.00	0.00	0.00	0.00	0.00
TRINITY_DN3032_c0_g1	11.21	6.72	0.00	4.16	7.95	10.26	15.49	6.21	12.93	9.70
TRINITY_DN3032_c1_g1	0.00	0.00	0.00	0.00	10.74	0.00	0.00	0.00	0.00	0.00
TRINITY_DN3032_c2_g2	0.00	0.00	8.50	0.00	0.00	0.00	0.00	8.20	6.99	0.00
TRINITY_DN303300_c0_g1	0.00	0.00	0.00	0.00	0.00	0.00	0.00	0.00	0.00	0.00
TRINITY_DN303300_c1_g1	0.00	0.00	0.00	0.00	0.00	0.00	0.00	0.00	0.00	0.00
TRINITY_DN303301_c0_g1	0.00	0.00	0.00	0.00	0.00	0.00	0.00	0.00	0.00	0.00
TRINITY_DN303301_c0_g2	12.78	0.00	0.00	0.00	0.00	0.00	0.00	0.00	4.06	0.00
TRINITY_DN303301_c1_g1	1.73	5.42	0.00	0.00	1.08	0.00	0.00	0.99	7.55	9.03
TRINITY_DN303302_c0_g1	14.53	0.00	0.00	0.00	0.00	0.00	0.00	0.00	0.00	34.20
TRINITY_DN303302_c0_g2	0.00	0.00	0.00	0.00	0.00	0.00	0.00	0.00	0.00	0.00
TRINITY_DN303302_c1_g1	0.00	0.00	0.00	0.00	0.00	0.00	0.00	0.00	0.00	0.00
TRINITY_DN303302_c1_g2	0.00	0.00	0.00	0.00	0.00	0.00	0.00	0.00	0.00	0.00
TRINITY_DN303303_c0_g2	0.00	0.00	0.00	0.00	0.00	0.00	0.00	0.00	0.00	0.00
TRINITY_DN303304_c1_g1	0.00	0.00	0.00	0.00	0.00	0.00	0.00	0.00	0.00	0.00
TRINITY_DN303305_c0_g1	0.00	0.00	0.00	0.00	0.00	0.00	0.00	0.00	0.00	0.00
TRINITY_DN303306_c0_g1	0.00	0.00	0.00	0.00	0.00	0.00	0.00	9.35	4.52	0.00
TRINITY_DN303309_c0_g1	0.00	0.00	0.00	0.00	0.00	0.00	0.00	0.00	0.00	0.00
TRINITY_DN30330_c2_g1	98.25	118.07	66.18	62.82	67.54	27.70	21.27	61.72	141.85	148.63
TRINITY_DN30330_c4_g1	19.87	0.00	31.51	0.00	0.00	0.00	0.00	0.00	0.00	17.02
TRINITY_DN30330_c5_g1	0.00	0.00	0.00	0.00	0.00	0.00	0.00	0.00	0.00	0.00
TRINITY_DN30330_c6_g1	0.00	0.00	0.00	0.00	0.00	0.00	0.00	0.00	0.00	0.00
TRINITY_DN30330_c8_g1	0.00	13.43	11.19	0.00	0.00	0.00	0.00	0.00	0.00	10.11
TRINITY_DN303310_c0_g1	0.00	0.00	4.83	9.26	0.00	5.30	0.00	8.16	0.00	2.44
TRINITY_DN303310_c2_g1	9.02	12.60	3.62	7.04	4.77	1.94	7.50	0.00	3.28	28.19
TRINITY_DN303310_c5_g1	0.00	0.00	0.00	0.00	0.00	2.52	3.51	0.00	0.00	5.36
TRINITY_DN303310_c6_g1	0.00	0.00	0.00	0.00	0.00	0.00	0.00	0.00	0.00	0.00
TRINITY_DN303310_c8_g1	10.28	0.00	0.00	0.00	0.00	0.00	0.00	0.00	0.00	18.87
TRINITY_DN303311_c0_g1	0.00	0.00	0.00	0.00	0.00	0.00	0.00	0.00	0.00	0.00
TRINITY_DN303312_c0_g1	0.00	0.00	0.00	0.00	0.00	0.00	0.00	0.00	18.30	0.00
TRINITY_DN303313_c0_g1	0.00	21.96	0.00	17.77	0.00	0.00	23.59	0.00	0.00	0.00
TRINITY_DN303313_c1_g1	12.33	13.46	0.00	0.00	0.00	2.64	3.69	0.00	8.87	8.43
TRINITY_DN303313_c2_g1	0.00	0.00	0.00	0.00	0.00	0.00	0.00	0.00	0.00	0.00
TRINITY_DN303313_c3_g1	0.00	0.00	0.00	0.00	7.20	0.00	0.00	0.00	0.00	0.00
TRINITY_DN303314_c0_g1	0.00	0.00	0.00	0.00	0.00	0.00	0.00	0.00	11.51	0.00
TRINITY_DN303315_c0_g1	0.00	0.00	0.00	0.00	0.00	0.00	0.00	0.00	0.00	0.00
TRINITY_DN303316_c0_g1	0.00	0.00	0.00	0.00	0.00	0.00	0.00	0.00	0.00	0.00
TRINITY_DN303316_c1_g1	0.00	0.00	0.00	0.00	0.00	0.00	0.00	0.00	0.00	0.00
TRINITY_DN303317_c0_g1	0.00	0.00	11.66	0.00	0.00	0.00	0.00	0.00	0.00	0.00
TRINITY_DN303317_c1_g1	0.00	0.00	0.00	11.27	0.00	0.00	0.00	0.00	0.00	0.00
TRINITY_DN30331_c0_g1	0.00	0.00	0.00	0.00	13.54	0.00	0.00	0.00	0.00	0.00
TRINITY_DN303323_c0_g1	0.00	0.00	0.00	0.00	0.00	0.00	5.98	0.00	0.00	0.00
TRINITY_DN303323_c0_g2	12.85	0.00	0.00	0.00	0.00	0.00	0.00	0.00	0.00	0.00
TRINITY_DN303323_c1_g1	0.00	0.00	0.00	0.00	0.00	0.00	0.00	0.00	0.00	0.00
TRINITY_DN303324_c0_g2	0.00	0.00	0.00	0.00	0.00	0.00	0.00	0.00	0.00	0.00
TRINITY_DN303324_c1_g1	0.00	0.00	0.00	7.46	7.89	0.00	0.00	0.00	0.00	0.00
TRINITY_DN303327_c0_g1	0.00	0.00	0.00	0.00	0.00	8.88	0.00	0.00	0.00	9.44
TRINITY_DN303327_c0_g2	0.00	0.00	0.00	0.00	0.00	0.00	0.00	0.00	0.00	0.00
TRINITY_DN303327_c0_g4	0.00	0.00	0.00	0.00	0.00	0.00	0.00	0.00	0.00	0.00
TRINITY_DN303327_c0_g5	0.00	0.00	0.00	0.00	0.00	0.00	0.00	0.00	0.00	0.00
TRINITY_DN303327_c2_g1	0.00	0.00	0.00	0.00	0.00	15.99	0.00	0.00	0.00	0.00
TRINITY_DN303327_c5_g1	0.00	0.00	0.00	0.00	0.00	0.00	0.00	0.00	0.00	0.00
TRINITY_DN303327_c6_g1	0.00	0.00	0.00	15.96	0.00	0.00	0.00	0.00	0.00	15.13
TRINITY_DN303327_c8_g1	0.00	0.00	0.00	0.00	0.00	0.00	0.00	0.00	0.00	0.00
TRINITY_DN30332_c0_g1	13.68	16.98	10.15	10.86	6.21	7.82	11.93	1.88	27.38	35.06
TRINITY_DN30332_c0_g3	0.00	0.00	0.00	0.00	5.46	0.00	0.00	10.55	6.26	21.42
TRINITY_DN30332_c0_g4	0.00	0.00	0.00	0.00	0.00	11.97	0.00	0.00	0.00	0.00
TRINITY_DN30332_c0_g5	0.00	14.97	7.67	7.50	6.50	10.30	12.58	2.25	10.56	16.32
TRINITY_DN30332_c0_g6	0.00	0.00	0.00	0.00	0.00	0.00	0.00	0.00	0.00	0.00
TRINITY_DN30332_c1_g1	0.00	0.00	0.00	0.00	0.00	0.00	0.00	0.00	0.00	0.00
TRINITY_DN30332_c2_g1	0.00	17.81	0.00	0.00	0.00	0.00	19.27	0.00	0.00	0.00
TRINITY_DN30332_c5_g1	0.00	0.00	0.00	0.00	0.00	0.00	0.00	0.00	0.00	0.00
TRINITY_DN30332_c7_g1	0.00	0.00	0.00	0.00	0.00	0.00	0.00	0.00	0.00	0.00
TRINITY_DN303330_c0_g1	72.35	0.00	0.00	13.98	0.00	0.00	18.96	13.74	0.00	79.21
TRINITY_DN303330_c0_g2	0.00	15.25	14.02	11.21	0.00	12.05	31.33	2.74	22.19	39.28
TRINITY_DN303330_c0_g3	7.00	0.00	17.97	0.00	0.00	0.00	0.00	0.00	0.00	0.00
TRINITY_DN303330_c2_g1	0.00	0.00	0.00	0.00	0.00	0.00	0.00	0.00	0.00	0.00
TRINITY_DN303332_c0_g1	0.00	0.00	0.00	0.00	0.00	4.02	7.88	0.00	3.14	2.98
TRINITY_DN303332_c1_g1	10.75	0.00	0.00	0.00	0.00	5.26	0.00	0.00	0.00	0.00
TRINITY_DN303336_c3_g1	0.00	0.00	0.00	0.00	0.00	0.00	0.00	0.00	0.00	0.00
TRINITY_DN303336_c6_g1	0.00	0.00	0.00	0.00	0.00	0.00	0.00	0.00	0.00	0.00
TRINITY_DN303336_c7_g1	0.00	0.00	0.00	0.00	0.00	0.00	0.00	0.00	0.00	0.00
TRINITY_DN303337_c0_g1	0.00	0.00	0.00	0.00	0.00	0.00	0.00	0.00	0.00	0.00
TRINITY_DN303337_c0_g2	0.00	0.00	0.00	0.00	0.00	0.00	0.00	0.00	0.00	0.00
TRINITY_DN303337_c4_g1	0.00	0.00	0.00	0.00	0.00	0.00	0.00	0.00	0.00	0.00
TRINITY_DN303337_c5_g1	0.00	0.00	0.00	0.00	0.00	0.00	0.00	0.00	0.00	0.00
TRINITY_DN303337_c6_g1	0.00	0.00	0.00	0.00	0.00	0.00	0.00	0.00	0.00	0.00
TRINITY_DN30333_c0_g1	0.00	0.00	0.00	0.00	0.00	0.00	0.00	9.04	0.00	0.00
TRINITY_DN30333_c0_g2	20.23	23.64	4.02	8.10	6.41	6.91	25.84	4.58	22.42	33.10
TRINITY_DN30333_c0_g4	0.00	1.50	0.00	0.00	1.51	0.00	0.00	1.38	1.40	1.30
TRINITY_DN303340_c0_g1	0.00	0.00	2.84	0.00	0.00	0.00	0.00	0.00	5.47	7.77
TRINITY_DN303341_c0_g1	0.00	0.00	0.00	0.00	0.00	0.00	0.00	0.00	0.00	0.00
TRINITY_DN303341_c0_g2	0.78	0.81	0.78	0.00	0.00	0.00	0.00	0.00	0.00	1.42
TRINITY_DN303341_c0_g3	0.00	8.90	0.00	0.00	0.00	0.00	0.00	0.00	0.00	2.50
TRINITY_DN303343_c0_g1	0.00	0.00	0.00	0.00	0.00	0.00	0.00	0.00	0.00	0.00
TRINITY_DN303344_c0_g1	0.00	0.00	0.00	0.00	0.00	0.00	0.00	0.00	0.00	0.00
TRINITY_DN303344_c1_g1	0.00	0.00	0.00	0.00	0.00	0.00	0.00	0.00	0.00	0.00
TRINITY_DN303345_c0_g2	0.00	0.00	0.00	13.48	0.00	0.00	0.00	0.00	26.76	12.71
TRINITY_DN303346_c0_g1	0.00	0.00	0.00	0.00	0.00	0.00	0.00	0.00	0.00	0.00
TRINITY_DN303347_c0_g1	0.00	0.00	0.00	0.00	0.00	0.00	0.00	5.65	12.98	22.89
TRINITY_DN303347_c0_g2	6.34	0.00	6.40	0.00	0.00	0.00	0.00	0.00	0.00	5.84
TRINITY_DN303347_c0_g3	0.00	0.00	0.00	0.00	0.00	0.00	0.00	0.00	0.00	0.00
TRINITY_DN303347_c10_g1	0.00	0.00	0.00	0.00	0.00	0.00	0.00	0.00	0.00	0.00
TRINITY_DN303347_c1_g1	0.00	0.00	0.00	0.00	0.00	11.27	0.00	0.00	0.00	0.00
TRINITY_DN303347_c4_g1	0.00	0.00	0.00	0.00	0.00	0.00	0.00	0.00	0.00	0.00
TRINITY_DN303347_c5_g1	0.00	0.00	0.00	0.00	0.00	0.00	0.00	0.00	0.00	0.00
TRINITY_DN303347_c6_g1	0.00	0.00	0.00	0.00	0.00	0.00	0.00	0.00	0.00	0.00
TRINITY_DN303347_c8_g1	0.00	0.00	0.00	0.00	0.00	0.00	0.00	0.00	0.00	8.42
TRINITY_DN303347_c9_g1	0.00	0.00	0.00	0.00	0.00	0.00	0.00	0.00	0.00	14.73
TRINITY_DN30334_c0_g1	45.93	65.13	0.00	3.07	10.70	10.04	54.64	20.94	38.57	8.64
TRINITY_DN30334_c0_g2	37.40	39.66	45.00	31.34	6.57	26.16	14.73	5.92	75.75	73.02
TRINITY_DN30334_c1_g1	4.20	0.00	12.62	0.00	8.79	0.00	5.15	0.00	12.00	3.84
TRINITY_DN30334_c1_g2	0.00	0.00	0.00	0.00	20.16	0.00	25.30	0.00	0.00	17.84
TRINITY_DN30334_c1_g3	5.77	2.04	1.91	0.00	0.00	0.00	0.00	0.00	7.45	3.50
TRINITY_DN30334_c2_g2	0.00	3.51	0.00	0.00	0.00	0.00	0.00	0.00	0.00	2.92
TRINITY_DN30334_c3_g1	0.00	0.00	0.00	0.00	0.00	0.00	0.00	0.00	0.00	24.27
TRINITY_DN30334_c4_g1	0.00	0.00	0.00	0.00	0.00	0.00	0.00	0.00	0.00	0.00
TRINITY_DN30334_c5_g1	6.90	0.00	0.00	0.00	0.00	0.00	8.78	0.00	6.56	12.69
TRINITY_DN303352_c2_g1	0.00	0.00	0.00	0.00	0.00	0.00	0.00	0.00	0.00	38.74
TRINITY_DN303353_c0_g1	0.00	0.00	0.00	0.00	0.00	0.00	0.00	0.00	0.00	0.00
TRINITY_DN303354_c1_g1	0.00	0.00	0.00	0.00	0.00	0.00	0.00	0.00	0.00	0.00
TRINITY_DN303355_c0_g1	0.00	0.00	0.00	0.00	1.76	1.42	0.00	0.00	6.48	4.55
TRINITY_DN303355_c1_g1	0.00	0.00	0.00	0.00	0.00	0.00	0.00	0.00	0.00	1.78
TRINITY_DN303355_c1_g2	0.00	0.00	0.00	0.00	0.00	0.00	0.00	17.84	17.49	0.00
TRINITY_DN303355_c2_g1	0.00	4.20	0.00	0.00	0.00	0.00	0.00	0.00	0.00	3.45
TRINITY_DN303355_c3_g1	0.00	0.00	0.00	0.00	0.00	0.00	0.00	0.00	0.00	5.41
TRINITY_DN303356_c0_g1	0.00	0.00	0.00	0.00	0.00	0.00	0.00	0.00	0.00	0.00
TRINITY_DN303356_c1_g1	0.00	8.70	0.00	4.09	0.00	0.00	4.75	0.00	1.98	5.58
TRINITY_DN303356_c1_g2	0.00	0.00	0.00	0.00	0.00	0.00	0.00	0.00	0.00	0.00
TRINITY_DN303356_c2_g1	0.00	0.00	0.00	0.00	0.00	0.00	0.00	0.00	0.00	0.00
TRINITY_DN303357_c0_g1	5.77	0.00	0.00	0.00	0.00	0.00	0.00	0.00	0.00	0.00
TRINITY_DN303358_c0_g1	0.00	11.95	0.00	6.88	0.00	0.00	0.00	0.00	0.00	6.43
TRINITY_DN303358_c0_g2	0.00	4.60	12.61	0.00	0.00	0.00	0.00	0.00	21.24	0.00
TRINITY_DN303358_c1_g1	0.00	0.00	0.00	0.00	0.00	0.00	0.00	0.00	0.00	0.00
TRINITY_DN303358_c3_g1	39.83	18.81	7.55	38.28	0.00	16.80	0.00	0.00	0.00	36.03
TRINITY_DN303358_c4_g1	0.00	0.00	0.00	0.00	0.00	0.00	0.00	0.00	0.00	0.00
TRINITY_DN303359_c0_g1	0.00	0.00	0.00	0.00	0.00	0.00	0.00	0.00	0.00	0.00
TRINITY_DN30335_c0_g1	1.02	0.00	0.00	1.03	0.00	0.00	0.00	0.00	1.00	0.00
TRINITY_DN30335_c0_g2	0.00	0.00	0.00	0.00	0.00	0.00	0.00	0.00	0.00	0.00
TRINITY_DN30335_c0_g3	10.56	11.64	20.17	15.22	11.19	15.46	14.75	5.08	29.60	22.62
TRINITY_DN30335_c0_g4	0.00	1.71	1.02	0.00	0.00	0.00	4.66	0.00	2.02	5.63
TRINITY_DN30335_c0_g5	0.00	0.00	0.00	0.00	0.00	0.00	0.00	0.00	0.00	0.00
TRINITY_DN30335_c1_g1	23.72	31.23	11.03	7.18	5.82	8.20	20.94	7.95	37.53	30.47
TRINITY_DN30335_c3_g1	0.00	0.00	3.36	0.00	3.53	0.00	8.12	0.00	0.00	0.00
TRINITY_DN30335_c6_g1	0.00	0.00	0.00	0.00	0.00	0.00	0.00	0.00	0.00	0.00
TRINITY_DN30335_c7_g1	0.00	0.00	0.00	0.00	0.00	0.00	0.00	0.00	0.00	0.00
TRINITY_DN303360_c0_g2	0.00	0.00	0.00	0.00	0.00	0.00	0.00	10.26	0.00	0.00
TRINITY_DN303360_c1_g1	0.00	0.00	0.00	17.61	37.76	0.00	0.00	0.00	0.00	0.00
TRINITY_DN303361_c0_g1	0.00	0.00	0.00	0.00	0.00	9.16	0.00	0.00	0.00	0.00
TRINITY_DN303362_c0_g1	2.49	9.47	2.48	2.48	0.00	0.00	6.21	2.42	7.20	4.89
TRINITY_DN303362_c0_g2	0.00	0.00	0.00	0.00	0.00	0.00	0.00	0.00	0.00	0.00
TRINITY_DN303363_c0_g1	0.00	0.00	0.00	0.00	0.00	0.00	0.00	0.00	0.00	0.00
TRINITY_DN303364_c0_g1	0.00	0.00	0.00	0.00	0.00	0.00	0.00	0.00	0.00	0.00
TRINITY_DN303366_c0_g1	9.48	0.00	0.00	0.00	0.00	0.00	0.00	0.00	0.00	17.41
TRINITY_DN303366_c1_g1	0.00	0.00	0.00	0.00	0.00	0.00	0.00	0.00	0.00	0.00
TRINITY_DN303368_c0_g1	0.00	0.00	0.00	0.00	0.00	0.00	0.00	0.00	0.00	0.00
TRINITY_DN303368_c0_g2	6.84	0.00	0.00	0.00	0.00	0.00	0.00	0.00	0.00	0.00
TRINITY_DN303369_c0_g1	0.00	0.00	0.00	0.00	0.00	0.00	0.00	0.00	0.00	0.00
TRINITY_DN303369_c0_g2	0.00	0.00	0.00	0.00	1.99	0.00	0.00	0.00	1.82	5.13
TRINITY_DN303369_c0_g5	0.00	0.00	0.00	0.00	0.00	0.00	0.00	0.00	0.00	0.00
TRINITY_DN303369_c0_g6	0.00	0.00	0.00	0.00	0.00	0.00	0.00	0.00	0.00	0.00
TRINITY_DN303369_c0_g7	0.00	6.09	5.60	0.00	2.95	0.00	10.01	2.74	0.00	2.56
TRINITY_DN303369_c0_g8	0.00	0.00	5.28	0.00	0.00	0.00	0.00	0.00	0.00	0.00
TRINITY_DN303369_c2_g1	0.00	0.00	0.00	0.00	0.00	0.00	0.00	0.00	0.00	0.00
TRINITY_DN30336_c0_g1	0.00	0.00	0.00	0.00	0.00	7.99	0.00	0.00	0.00	0.00
TRINITY_DN303371_c0_g1	0.00	0.00	0.00	0.00	0.00	0.00	0.00	0.00	0.00	0.00
TRINITY_DN303372_c0_g1	0.00	0.00	5.51	0.00	0.00	0.00	0.00	0.00	2.66	0.00
TRINITY_DN303373_c1_g1	2.38	0.00	0.00	0.00	0.00	0.00	0.00	0.00	2.29	0.00
TRINITY_DN303374_c0_g1	0.00	0.00	0.00	0.00	0.00	0.00	0.00	0.00	0.00	38.43
TRINITY_DN303374_c0_g2	0.00	0.00	0.00	7.40	0.00	0.00	0.00	0.00	0.00	0.00
TRINITY_DN303374_c0_g3	0.00	0.00	17.14	0.00	0.00	43.10	0.00	0.00	0.00	76.93
TRINITY_DN303374_c1_g1	9.26	0.00	0.00	0.00	0.00	0.00	0.00	0.00	0.00	0.00
TRINITY_DN303375_c0_g1	0.00	0.00	0.00	0.00	0.00	0.00	0.00	0.00	0.00	0.00
TRINITY_DN303375_c0_g2	20.96	63.87	0.00	0.00	0.00	0.00	0.00	0.00	30.00	9.63
TRINITY_DN303376_c0_g1	0.00	41.26	0.00	0.00	0.00	0.00	0.00	0.00	0.00	0.00
TRINITY_DN303377_c2_g1	0.00	0.00	0.00	0.00	0.00	0.00	0.00	0.00	0.00	0.00
TRINITY_DN303379_c0_g1	0.00	0.00	0.00	0.00	0.00	0.00	0.00	0.00	0.00	0.00
TRINITY_DN303379_c0_g2	4.08	0.00	0.00	16.15	0.00	0.00	4.99	0.00	0.00	3.73
TRINITY_DN30337_c0_g1	17.98	36.13	0.00	0.00	0.00	25.13	0.00	16.11	3.86	31.43
TRINITY_DN30337_c1_g1	13.68	12.11	27.74	0.00	0.00	0.00	17.97	0.00	13.17	37.56
TRINITY_DN303382_c0_g1	0.00	0.00	0.00	0.00	0.00	0.00	0.00	0.00	0.00	8.09
TRINITY_DN303382_c2_g1	0.00	0.00	0.00	0.00	0.00	0.00	0.00	0.00	0.00	27.10
TRINITY_DN303382_c2_g2	0.00	0.00	0.00	0.00	0.00	0.00	0.00	0.00	9.34	0.00
TRINITY_DN303382_c3_g1	0.00	0.00	0.00	0.00	0.00	0.00	0.00	0.00	0.00	0.00
TRINITY_DN303382_c5_g1	0.00	0.00	0.00	0.00	0.00	0.00	0.00	0.00	0.00	3.92
TRINITY_DN303384_c0_g1	0.00	0.00	0.00	0.00	0.00	0.00	0.00	0.00	0.00	0.00
TRINITY_DN303384_c1_g1	0.00	0.00	0.00	0.00	0.00	0.00	0.00	0.00	0.00	0.00
TRINITY_DN303384_c3_g1	0.00	17.81	0.00	0.00	0.00	0.00	0.00	0.00	0.00	0.00
TRINITY_DN303385_c1_g1	6.18	7.22	7.46	0.00	0.00	5.38	0.00	0.00	0.00	17.07
TRINITY_DN303385_c2_g1	0.00	0.00	0.00	0.00	10.87	0.00	0.00	0.00	0.00	9.63
TRINITY_DN303387_c0_g1	0.00	0.00	0.00	0.00	0.00	0.00	0.00	0.00	0.00	0.00
TRINITY_DN303387_c0_g2	0.00	0.00	0.00	0.00	0.00	0.00	0.00	0.00	0.00	0.00
TRINITY_DN303387_c1_g1	0.00	0.00	0.00	0.00	0.00	0.00	0.00	0.00	14.78	27.99
TRINITY_DN30338_c0_g1	1.49	4.17	8.09	3.60	0.76	4.86	0.83	0.00	6.44	3.89
TRINITY_DN303390_c0_g2	0.00	0.00	0.00	0.00	0.00	0.00	0.00	0.00	0.00	0.00
TRINITY_DN303390_c1_g1	7.37	0.00	0.00	0.00	0.00	0.00	0.00	0.00	0.00	0.00
TRINITY_DN303390_c1_g2	0.00	0.00	0.00	0.00	0.00	0.00	0.00	0.00	3.24	12.34
TRINITY_DN303390_c3_g1	0.00	0.00	0.00	0.00	0.00	0.00	0.00	0.00	0.00	0.00
TRINITY_DN303391_c0_g1	3.54	0.00	0.00	0.00	0.00	0.00	0.00	0.00	0.00	3.23
TRINITY_DN303392_c0_g1	0.00	0.00	0.00	0.00	0.00	0.00	0.00	0.00	16.20	0.00
TRINITY_DN303393_c0_g1	0.00	17.51	0.00	0.00	0.00	0.00	0.00	0.00	0.00	0.00
TRINITY_DN303393_c2_g1	0.00	0.00	0.00	0.00	0.00	0.00	0.00	36.40	18.90	0.00
TRINITY_DN303393_c4_g1	0.00	53.03	11.04	0.00	0.00	9.40	0.00	0.00	10.42	19.92
TRINITY_DN303394_c0_g1	2.35	0.00	0.00	0.00	0.00	0.00	11.04	0.00	0.00	4.28
TRINITY_DN303395_c0_g1	19.35	0.00	19.60	0.00	0.00	0.00	0.00	0.00	0.00	0.00
TRINITY_DN303395_c2_g1	0.00	0.00	0.00	0.00	0.00	0.00	0.00	0.00	0.00	0.00
TRINITY_DN303395_c4_g1	0.00	0.00	0.00	0.00	0.00	0.00	0.00	0.00	0.00	0.00
TRINITY_DN303397_c0_g1	11.42	0.00	3.89	7.71	0.00	0.00	20.26	0.00	3.72	5.21
TRINITY_DN303397_c0_g2	0.00	0.00	0.00	0.00	0.00	0.00	0.00	0.00	0.00	0.00
TRINITY_DN303397_c0_g3	0.00	0.00	0.00	0.00	0.00	0.00	0.00	0.00	0.00	0.00
TRINITY_DN303397_c1_g1	1.51	1.58	0.00	0.00	0.00	0.00	1.73	1.46	0.00	2.74
TRINITY_DN303397_c2_g1	0.00	0.00	0.00	0.00	0.00	0.00	0.00	0.00	0.00	0.00
TRINITY_DN303397_c2_g2	6.20	0.00	0.00	9.51	10.17	0.00	12.69	0.00	0.00	9.56
TRINITY_DN303397_c2_g3	0.00	0.00	0.00	0.00	0.00	0.00	0.00	0.00	0.00	0.00
TRINITY_DN303397_c2_g5	0.00	0.00	0.00	0.00	0.00	0.00	0.00	0.00	0.00	6.63
TRINITY_DN303398_c0_g1	0.00	0.00	0.00	0.00	0.00	0.00	0.00	0.00	0.00	6.55
TRINITY_DN303398_c1_g1	0.00	0.00	0.00	0.00	0.00	0.00	0.00	0.00	12.49	8.05
TRINITY_DN303399_c0_g2	0.00	0.00	0.00	0.00	0.00	0.00	0.00	0.00	0.00	8.47
TRINITY_DN303399_c0_g4	0.00	0.00	0.00	0.00	0.00	0.00	0.00	0.00	0.00	0.00
TRINITY_DN303399_c0_g5	0.00	23.18	0.00	0.00	0.00	0.00	0.00	0.00	0.00	0.00
TRINITY_DN30339_c0_g1	0.00	0.00	2.26	9.51	0.00	2.35	9.21	0.00	4.55	7.88
TRINITY_DN30339_c0_g2	0.00	0.00	0.00	0.00	5.39	4.46	0.00	0.00	0.00	4.73
TRINITY_DN30339_c1_g1	0.00	0.00	0.00	0.00	0.00	0.00	17.97	13.05	0.00	0.00
TRINITY_DN30339_c1_g2	0.00	0.00	0.00	0.00	0.00	0.00	0.00	0.00	0.00	0.00
TRINITY_DN30339_c2_g1	0.00	0.00	0.00	0.00	0.00	0.00	0.00	0.00	0.00	17.84
TRINITY_DN30339_c4_g1	0.00	0.00	0.00	0.00	0.00	0.00	0.00	0.00	0.00	0.00
TRINITY_DN30339_c5_g1	0.00	0.00	15.24	0.00	0.00	0.00	0.00	0.00	0.00	0.00
TRINITY_DN3033_c18_g1	0.00	0.00	0.00	0.00	0.00	12.63	0.00	0.00	0.00	13.54
TRINITY_DN3033_c18_g2	0.00	0.00	9.27	0.00	0.00	0.00	0.00	0.00	0.00	0.00
TRINITY_DN3033_c1_g1	30.65	15.24	0.00	8.57	19.59	11.03	5.61	0.00	41.50	55.22
TRINITY_DN3033_c37_g1	0.00	0.00	0.00	0.00	15.02	0.00	0.00	0.00	0.00	0.00
TRINITY_DN3033_c39_g2	0.00	0.00	0.00	0.00	0.00	0.00	0.00	0.00	0.00	0.00
TRINITY_DN3033_c3_g1	12.06	7.08	0.00	5.97	6.35	0.00	0.00	0.00	0.00	4.55
TRINITY_DN3033_c4_g1	0.00	0.00	0.00	0.00	0.00	0.00	0.00	0.00	0.00	11.09
TRINITY_DN3033_c52_g1	0.00	0.00	0.00	0.00	0.00	0.00	0.00	0.00	0.00	16.38
TRINITY_DN3033_c6_g1	0.00	39.59	0.00	0.00	0.00	0.00	0.00	0.00	0.00	0.00
TRINITY_DN303400_c0_g1	0.00	0.00	0.00	0.00	0.00	0.00	0.00	0.00	0.00	0.00
TRINITY_DN303401_c0_g1	0.00	0.00	0.00	0.00	0.00	0.00	0.00	0.00	0.00	0.00
TRINITY_DN303403_c0_g1	0.00	0.00	0.00	0.00	12.93	0.00	0.00	0.00	0.00	0.00
TRINITY_DN303408_c0_g1	0.00	0.00	0.00	0.00	0.00	0.00	0.00	0.00	0.00	0.00
TRINITY_DN303408_c1_g1	0.00	0.00	0.00	0.00	0.00	0.00	0.00	0.00	0.00	0.00
TRINITY_DN30340_c0_g1	76.95	57.12	32.70	31.27	21.93	31.32	56.20	28.71	175.33	65.64
TRINITY_DN30340_c4_g1	0.00	0.00	11.42	10.90	0.00	0.00	0.00	0.00	30.24	0.00
TRINITY_DN303411_c0_g1	0.00	16.44	0.00	0.00	4.87	0.00	5.77	0.00	4.53	25.57
TRINITY_DN303412_c0_g1	0.00	2.68	0.00	0.00	0.00	0.00	0.00	0.00	2.40	4.53
TRINITY_DN303412_c1_g1	0.00	0.00	0.00	0.00	0.00	0.00	0.00	0.00	10.42	0.00
TRINITY_DN303413_c0_g1	0.00	0.00	0.00	0.00	0.00	0.00	0.00	0.00	0.00	127.11
TRINITY_DN303414_c0_g1	0.00	0.00	0.00	0.00	0.00	0.00	0.00	0.00	0.00	0.00
TRINITY_DN303415_c0_g1	0.00	0.00	0.00	0.00	5.13	0.00	0.00	0.00	0.00	13.49
TRINITY_DN303415_c1_g1	0.00	0.00	0.00	20.07	0.00	0.00	0.00	0.00	19.75	0.00
TRINITY_DN303415_c2_g1	8.89	0.00	0.00	0.00	0.00	0.00	0.00	0.00	0.00	8.18
TRINITY_DN303416_c0_g1	0.00	0.00	0.00	0.00	0.00	0.00	0.00	0.00	0.00	0.00
TRINITY_DN303416_c1_g1	0.00	0.00	0.00	0.00	0.00	0.00	0.00	0.00	0.00	0.00
TRINITY_DN30341_c0_g1	23.54	0.00	0.00	0.00	0.00	0.00	0.00	0.00	0.00	0.00
TRINITY_DN30341_c0_g3	38.29	32.52	12.92	41.22	0.00	22.92	44.93	16.24	16.69	11.67
TRINITY_DN30341_c1_g1	27.79	84.23	0.00	26.96	28.78	0.00	109.38	13.26	0.00	50.84
TRINITY_DN303422_c0_g1	19.55	0.00	0.00	0.00	0.00	0.00	0.00	0.00	0.00	0.00
TRINITY_DN303422_c1_g1	0.00	34.76	17.32	0.00	0.00	0.00	0.00	0.00	0.00	24.28
TRINITY_DN303422_c5_g1	0.00	0.00	0.00	0.00	0.00	0.00	0.00	0.00	0.00	0.00
TRINITY_DN303422_c6_g1	0.00	0.00	0.00	0.00	0.00	0.00	0.00	0.00	0.00	0.00
TRINITY_DN303422_c8_g1	0.00	0.00	0.00	0.00	0.00	0.00	0.00	0.00	14.39	0.00
TRINITY_DN303422_c9_g1	0.00	0.00	0.00	0.00	0.00	0.00	0.00	0.00	0.00	0.00
TRINITY_DN303423_c0_g1	0.00	0.00	0.00	0.00	0.00	0.00	0.00	0.00	0.00	0.00
TRINITY_DN303424_c0_g1	0.00	0.00	0.00	0.00	0.00	0.00	0.00	0.00	0.00	44.18
TRINITY_DN303426_c0_g1	0.00	0.00	0.00	10.98	0.00	16.29	0.00	10.90	8.85	10.39
TRINITY_DN303426_c1_g1	2.44	0.00	0.00	0.00	0.00	0.00	0.00	0.00	4.83	3.95
TRINITY_DN303426_c1_g2	0.00	0.00	0.00	0.00	0.00	6.14	0.00	13.93	0.00	0.00
TRINITY_DN303426_c3_g1	0.00	0.00	0.00	0.00	0.00	0.00	15.42	0.00	0.00	0.00
TRINITY_DN303427_c0_g1	0.00	0.00	0.00	0.00	0.00	0.00	0.00	0.00	0.00	0.00
TRINITY_DN303429_c0_g1	0.00	5.72	0.00	0.00	0.00	0.00	0.00	0.00	0.00	0.00
TRINITY_DN30342_c0_g1	0.00	0.00	0.00	0.00	0.00	0.00	0.00	0.00	0.00	0.00
TRINITY_DN30342_c0_g2	0.00	0.00	0.00	0.00	0.00	0.00	0.00	0.00	0.00	0.00
TRINITY_DN30342_c0_g3	3.57	5.66	0.00	0.00	0.00	4.57	8.24	0.00	12.13	6.49
TRINITY_DN30342_c2_g1	10.82	0.00	0.00	0.00	11.23	34.81	0.00	20.89	0.00	34.62
TRINITY_DN303430_c1_g1	0.00	0.00	0.00	0.00	0.00	0.00	0.00	0.00	0.00	12.52
TRINITY_DN303431_c0_g1	0.00	0.00	0.00	0.00	0.00	0.00	0.00	0.00	0.00	4.68
TRINITY_DN303432_c0_g1	0.00	0.00	0.00	8.53	0.00	0.00	0.00	0.00	4.11	0.00
TRINITY_DN303435_c1_g1	0.00	0.00	0.00	0.00	0.00	0.00	0.00	0.00	0.00	26.78
TRINITY_DN303435_c2_g1	0.00	0.00	0.00	0.00	0.00	0.00	0.00	0.00	0.00	0.00
TRINITY_DN303436_c0_g1	0.00	0.00	0.00	0.00	0.00	0.00	0.00	0.00	0.00	0.00
TRINITY_DN303436_c1_g1	0.00	0.00	0.00	0.00	0.00	0.00	0.00	0.00	0.00	0.00
TRINITY_DN303437_c0_g1	0.00	0.00	0.00	0.00	0.00	0.00	0.00	0.00	0.00	0.00
TRINITY_DN303438_c0_g1	9.55	10.83	0.00	0.00	0.00	4.11	11.82	0.00	4.54	13.11
TRINITY_DN303439_c0_g1	0.00	0.00	0.00	0.00	0.00	0.00	0.00	0.00	0.00	15.92
TRINITY_DN30343_c0_g1	2.89	5.54	0.00	0.00	1.80	0.00	6.93	0.00	1.36	10.53
TRINITY_DN30343_c1_g1	0.00	0.00	0.00	14.42	0.00	0.00	0.00	0.00	0.00	0.00
TRINITY_DN30343_c2_g1	41.73	48.30	43.97	16.96	24.83	19.85	60.83	21.79	107.54	85.93
TRINITY_DN30343_c2_g2	19.92	7.90	8.78	13.14	0.00	5.66	20.14	0.00	0.01	15.83
TRINITY_DN30343_c2_g3	0.00	0.73	0.00	1.14	0.00	0.96	0.00	0.00	0.00	0.00
TRINITY_DN30343_c2_g4	0.00	0.00	0.00	0.00	0.00	0.00	0.00	0.00	0.00	0.00
TRINITY_DN30343_c4_g1	0.00	22.97	0.00	0.00	0.00	0.00	50.05	0.00	0.00	0.00
TRINITY_DN30343_c6_g1	56.24	42.52	0.00	36.73	24.13	0.00	0.00	22.41	12.05	98.19
TRINITY_DN303442_c0_g1	0.00	0.00	0.00	0.00	0.00	0.00	0.00	0.00	0.00	0.00
TRINITY_DN303442_c1_g1	0.00	18.72	0.00	0.00	0.00	0.00	0.00	0.00	0.00	0.00
TRINITY_DN303443_c0_g1	10.97	0.00	0.00	0.00	0.00	0.00	0.00	0.00	0.00	0.00
TRINITY_DN303443_c1_g1	11.10	0.00	0.00	0.00	5.79	0.00	0.00	0.00	0.00	0.00
TRINITY_DN303443_c2_g1	0.00	0.00	12.18	0.00	0.00	0.00	0.00	0.00	14.07	0.00
TRINITY_DN303446_c0_g2	0.00	0.00	0.00	0.00	0.00	0.00	0.00	0.00	0.00	0.00
TRINITY_DN303446_c1_g1	0.00	0.00	0.00	0.00	0.00	0.00	0.00	0.00	0.00	1.73
TRINITY_DN303446_c2_g1	0.00	0.00	0.00	10.42	0.00	0.00	0.00	0.00	0.00	0.00
TRINITY_DN303447_c2_g1	0.00	37.80	0.00	0.00	0.00	0.00	0.00	0.00	0.00	0.00
TRINITY_DN303448_c0_g2	0.00	0.00	0.00	0.00	0.00	0.00	0.00	0.00	0.00	11.17
TRINITY_DN303449_c0_g1	0.00	0.00	0.00	0.00	0.00	0.00	0.00	0.00	0.00	0.00
TRINITY_DN303449_c0_g2	0.00	0.00	0.00	0.00	0.00	0.00	0.00	0.00	0.00	0.00
TRINITY_DN303449_c2_g1	0.00	0.00	0.00	0.00	0.00	0.00	0.00	0.00	0.00	5.97
TRINITY_DN30344_c0_g1	35.44	52.81	29.50	26.41	17.11	18.17	45.63	12.01	81.24	83.41
TRINITY_DN30344_c13_g1	0.00	0.00	0.00	15.82	0.00	0.00	0.00	12.94	0.00	0.00
TRINITY_DN30344_c1_g2	0.00	0.00	0.00	0.00	0.00	0.00	0.00	0.00	0.00	16.38
TRINITY_DN30344_c22_g1	0.00	0.00	0.00	0.00	0.00	0.00	0.00	0.00	0.00	0.00
TRINITY_DN30344_c6_g1	0.00	65.06	0.00	16.34	0.00	0.00	23.61	0.00	11.02	0.00
TRINITY_DN30344_c8_g1	0.00	0.00	0.00	0.00	0.00	0.00	0.00	0.00	0.00	0.00
TRINITY_DN30344_c9_g4	8.33	10.00	8.45	0.00	0.00	0.00	10.74	0.00	23.84	27.50
TRINITY_DN303452_c0_g2	0.00	0.00	0.00	0.00	0.00	0.00	0.00	0.00	15.04	0.00
TRINITY_DN303454_c0_g1	0.00	0.00	6.98	0.00	0.00	0.00	0.00	4.53	0.00	12.69
TRINITY_DN303455_c0_g2	0.00	0.00	0.00	0.00	0.00	0.00	0.00	0.00	0.00	0.00
TRINITY_DN303455_c0_g3	0.00	0.00	0.00	0.00	0.00	0.00	0.00	0.00	0.00	0.00
TRINITY_DN303458_c0_g1	2.28	0.00	0.00	0.00	0.00	0.00	0.00	0.00	2.20	2.07
TRINITY_DN303459_c0_g1	0.00	0.00	0.00	0.00	0.00	0.00	0.00	2.92	0.00	0.00
TRINITY_DN30345_c0_g1	34.79	68.87	40.77	46.56	39.90	31.51	73.04	18.57	135.57	115.15
TRINITY_DN30345_c1_g1	8.83	25.75	3.41	0.00	6.32	8.85	16.08	6.69	29.46	12.48
TRINITY_DN30345_c7_g1	0.00	0.00	0.00	0.00	11.81	0.00	0.00	0.00	0.00	0.00
TRINITY_DN303462_c0_g1	0.00	0.00	0.00	0.00	0.00	0.00	0.00	0.00	33.68	15.76
TRINITY_DN303463_c3_g1	2.56	0.00	0.00	0.00	0.00	0.00	0.00	0.00	2.47	6.82
TRINITY_DN303463_c4_g1	0.00	0.00	0.00	0.00	0.00	0.00	0.00	0.00	0.00	7.93
TRINITY_DN303464_c1_g1	0.00	0.00	0.00	0.00	0.00	14.09	0.00	0.00	0.00	0.00
TRINITY_DN303466_c0_g2	0.00	0.00	0.00	0.00	0.00	0.00	0.00	0.00	0.00	0.00
TRINITY_DN303467_c0_g1	0.00	0.00	0.00	0.00	0.00	0.00	0.00	0.00	0.00	11.25
TRINITY_DN303467_c0_g2	0.00	0.00	0.00	0.00	0.00	0.00	0.00	0.00	0.00	0.00
TRINITY_DN303467_c1_g1	0.00	10.12	0.00	0.00	0.00	0.00	0.00	0.00	0.00	0.00
TRINITY_DN303467_c2_g2	0.00	0.00	0.00	0.00	0.00	0.00	0.00	0.00	0.00	0.00
TRINITY_DN303467_c4_g1	0.00	0.00	0.00	0.00	18.73	15.45	0.00	0.00	17.61	0.00
TRINITY_DN303468_c0_g1	0.00	0.00	0.00	0.00	0.00	0.00	6.30	0.00	9.63	4.65
TRINITY_DN303469_c0_g1	0.00	0.00	0.00	13.50	0.00	0.00	0.00	0.00	6.53	12.63
TRINITY_DN30346_c0_g1	2.65	0.00	0.00	0.00	0.00	4.54	0.00	0.00	0.00	0.00
TRINITY_DN303470_c0_g1	0.00	0.00	0.00	0.00	0.00	0.00	0.00	0.00	0.00	0.00
TRINITY_DN303473_c0_g1	0.00	0.00	0.00	0.00	0.00	0.00	0.00	0.00	0.00	0.00
TRINITY_DN303474_c0_g1	8.06	0.00	0.00	0.00	0.00	3.47	0.00	0.00	3.85	11.05
TRINITY_DN303475_c0_g1	0.00	22.97	0.00	0.00	39.94	0.00	0.00	0.00	0.00	17.67
TRINITY_DN303475_c1_g1	0.00	15.68	0.00	0.00	0.00	0.00	0.00	0.00	0.00	11.75
TRINITY_DN303475_c2_g1	0.00	27.39	16.39	31.05	18.07	0.00	42.19	0.00	0.00	44.18
TRINITY_DN303477_c0_g1	0.00	0.00	0.00	0.00	0.00	0.00	0.00	0.00	0.00	0.00
TRINITY_DN303478_c0_g1	0.00	0.00	0.00	0.00	0.00	0.00	0.00	3.03	2.98	0.00
TRINITY_DN303478_c1_g1	0.00	0.00	0.00	11.92	0.00	0.00	0.00	0.00	0.00	0.00
TRINITY_DN303478_c2_g1	0.00	0.00	0.00	0.00	0.00	0.00	0.00	0.00	0.00	18.07
TRINITY_DN303479_c0_g1	0.00	0.00	0.00	0.00	17.62	0.00	44.48	0.00	33.05	0.00
TRINITY_DN30347_c0_g1	0.00	0.00	0.00	0.00	0.00	0.00	0.00	0.00	43.94	27.75
TRINITY_DN30347_c0_g2	0.00	0.00	0.00	0.00	0.00	0.00	0.00	0.00	0.00	9.03
TRINITY_DN30347_c1_g1	0.00	0.00	0.00	0.00	0.00	0.00	19.60	0.00	0.00	13.66
TRINITY_DN30347_c2_g1	16.36	19.66	0.00	0.00	0.00	0.00	0.00	0.00	0.00	0.00
TRINITY_DN303481_c1_g1	36.28	0.00	0.00	0.00	0.00	0.00	0.00	0.00	0.00	0.00
TRINITY_DN303483_c0_g1	0.00	0.00	0.00	0.00	0.00	0.00	0.00	0.00	0.00	0.00
TRINITY_DN303484_c0_g1	0.00	0.00	5.02	0.00	0.00	0.00	0.00	0.00	4.75	0.00
TRINITY_DN303484_c1_g1	0.00	0.00	0.00	0.00	0.00	0.00	0.00	0.00	0.00	0.00
TRINITY_DN303485_c0_g1	0.00	0.00	11.42	0.00	0.00	0.00	0.00	10.83	0.00	0.00
TRINITY_DN303485_c2_g1	0.00	0.00	0.00	0.00	0.00	6.47	0.00	0.00	7.10	0.00
TRINITY_DN303486_c0_g1	0.00	0.00	0.00	0.00	0.00	0.00	0.00	0.00	0.00	0.00
TRINITY_DN303486_c1_g1	0.00	0.00	0.00	0.00	0.00	0.00	0.00	0.00	0.00	0.00
TRINITY_DN303487_c0_g1	0.00	0.00	0.00	0.00	0.00	0.00	0.00	0.00	0.00	0.00
TRINITY_DN303487_c2_g1	0.00	46.36	0.00	0.00	0.00	0.00	0.00	0.00	0.00	0.00
TRINITY_DN303487_c3_g1	0.00	0.00	0.00	0.00	0.00	0.00	0.00	0.00	17.43	0.00
TRINITY_DN303487_c4_g1	0.00	0.00	19.60	0.00	0.00	0.00	0.00	0.00	0.00	0.00
TRINITY_DN303489_c1_g1	0.00	0.00	0.00	10.03	0.00	0.00	0.00	0.00	29.62	0.00
TRINITY_DN30348_c0_g1	3.10	1.68	9.66	0.00	0.00	1.08	7.47	0.00	7.59	8.13
TRINITY_DN303490_c0_g1	0.00	0.00	0.00	0.00	0.00	0.00	0.00	0.00	0.00	0.00
TRINITY_DN303490_c1_g1	0.95	2.93	0.94	0.00	0.00	1.61	2.13	0.91	0.00	4.30
TRINITY_DN303490_c2_g1	0.00	0.00	0.00	0.00	0.00	0.00	0.00	0.00	0.00	0.00
TRINITY_DN303490_c4_g1	0.00	0.00	0.00	0.00	0.00	0.00	0.00	0.00	0.00	0.00
TRINITY_DN303490_c5_g1	0.00	0.00	0.00	0.00	0.00	0.00	0.00	0.00	0.00	0.00
TRINITY_DN303491_c0_g1	0.00	0.00	0.00	0.00	0.00	0.00	0.00	0.00	0.00	0.00
TRINITY_DN303491_c2_g1	0.00	0.00	0.00	0.00	0.00	0.00	0.00	0.00	0.00	0.00
TRINITY_DN303492_c0_g1	0.00	0.00	0.00	0.00	0.00	0.00	0.00	0.00	0.00	0.00
TRINITY_DN303495_c0_g1	0.00	0.00	0.00	0.00	0.00	10.35	47.13	0.00	23.19	0.00
TRINITY_DN303496_c0_g1	0.00	0.00	0.00	0.00	0.00	0.00	0.00	0.00	0.00	6.43
TRINITY_DN303497_c0_g1	1.41	1.47	0.00	4.24	0.00	0.00	1.60	0.00	1.37	1.28
TRINITY_DN303497_c1_g1	9.84	11.95	0.00	0.00	20.46	0.00	0.00	0.00	0.00	18.07
TRINITY_DN303497_c2_g2	0.00	0.00	0.00	0.00	6.17	0.00	0.00	0.00	0.00	0.00
TRINITY_DN303497_c3_g1	0.00	0.00	24.04	0.00	0.00	0.00	0.00	0.00	0.00	0.00
TRINITY_DN303497_c4_g1	0.00	16.03	0.00	0.00	0.00	0.00	0.00	0.00	0.00	24.10
TRINITY_DN303497_c5_g1	0.00	0.00	0.00	0.00	0.00	0.00	0.00	0.00	0.00	0.00
TRINITY_DN303497_c7_g1	0.00	4.95	0.00	0.00	0.00	0.00	0.00	0.00	0.00	4.01
TRINITY_DN30349_c0_g1	111.85	140.29	110.85	101.60	82.25	77.96	153.48	49.31	379.17	337.13
TRINITY_DN30349_c0_g2	0.00	23.40	15.00	0.00	15.35	0.00	0.00	0.00	0.00	14.21
TRINITY_DN30349_c1_g1	26.92	32.78	0.00	13.07	0.00	11.51	0.00	12.83	12.98	148.00
TRINITY_DN3034_c0_g3	9.71	21.65	5.68	13.32	12.86	15.75	14.26	12.83	44.63	51.86
TRINITY_DN3034_c4_g1	0.00	0.00	0.00	0.00	0.00	0.00	0.00	0.00	0.00	0.00
TRINITY_DN303500_c0_g1	0.00	0.00	0.00	0.00	0.00	14.09	0.00	0.00	0.00	0.00
TRINITY_DN303501_c0_g1	0.00	0.00	0.00	0.00	0.00	0.00	0.00	0.00	0.00	0.00
TRINITY_DN303501_c0_g2	0.00	0.00	0.00	0.00	0.00	0.00	0.00	0.00	0.00	0.00
TRINITY_DN303501_c2_g1	0.00	0.00	0.00	0.00	0.00	0.00	0.00	0.00	0.00	0.00
TRINITY_DN303502_c0_g1	5.07	0.00	0.00	0.00	0.00	0.00	0.00	0.00	0.00	34.01
TRINITY_DN303502_c1_g1	0.00	0.00	0.00	0.00	0.00	0.00	8.90	0.00	0.00	0.00
TRINITY_DN303502_c2_g1	0.00	0.00	0.00	0.00	14.06	0.00	8.90	0.00	0.00	0.00
TRINITY_DN303503_c0_g2	0.00	0.00	0.00	0.00	0.00	0.00	0.00	0.00	0.00	10.54
TRINITY_DN303504_c0_g2	0.00	0.00	0.00	0.00	21.75	0.00	0.00	0.00	10.63	0.00
TRINITY_DN303504_c1_g1	0.00	0.00	0.00	0.00	0.00	0.00	23.45	0.00	0.00	0.00
TRINITY_DN303505_c0_g1	0.00	0.00	0.00	0.00	0.00	0.00	0.00	0.00	0.00	0.00
TRINITY_DN303506_c0_g1	0.00	0.00	0.00	0.00	0.00	0.00	16.55	0.00	0.00	0.00
TRINITY_DN303507_c0_g1	1.73	0.00	3.43	0.00	0.00	0.00	3.98	0.00	6.71	3.14
TRINITY_DN303508_c0_g1	0.00	0.00	0.00	0.00	0.00	0.00	47.99	0.00	0.00	0.00
TRINITY_DN303508_c1_g1	0.00	0.00	0.00	0.00	0.00	0.00	0.00	0.00	0.00	15.00
TRINITY_DN303509_c3_g1	19.18	0.00	0.00	0.00	0.00	0.00	0.00	0.00	9.17	17.64
TRINITY_DN30350_c0_g1	0.00	0.00	0.00	0.00	0.00	0.00	0.00	0.00	0.00	0.00
TRINITY_DN30350_c0_g2	1.49	0.00	0.00	0.00	0.00	0.00	3.40	0.00	10.82	2.70
TRINITY_DN30350_c1_g1	0.00	0.00	0.00	0.00	0.00	0.00	0.00	0.00	0.00	0.00
TRINITY_DN30350_c2_g1	0.00	0.00	0.00	0.00	0.00	0.00	0.00	0.00	13.64	0.00
TRINITY_DN303510_c0_g1	0.00	2.47	0.00	0.00	0.00	0.00	3.05	0.00	0.00	0.00
TRINITY_DN303511_c0_g1	1.88	0.00	0.00	0.00	0.00	0.00	0.00	0.00	0.00	2.37
TRINITY_DN303512_c0_g2	0.00	0.00	0.00	0.00	0.00	0.00	0.00	0.00	0.00	0.00
TRINITY_DN303512_c0_g3	0.00	0.00	0.00	0.00	0.00	8.07	0.00	0.00	8.90	0.00
TRINITY_DN303512_c0_g4	0.00	0.00	0.00	0.00	0.00	0.00	0.00	0.00	0.00	0.00
TRINITY_DN303513_c0_g1	3.21	0.00	0.00	0.00	0.00	0.00	0.00	0.00	13.44	5.85
TRINITY_DN303514_c0_g1	0.00	0.00	0.00	0.00	0.00	0.00	0.00	0.00	5.05	0.00
TRINITY_DN303515_c0_g3	0.00	45.03	0.00	0.00	0.00	25.64	19.75	0.00	0.00	41.29
TRINITY_DN303515_c2_g1	3.39	0.00	0.00	0.00	0.00	0.00	0.00	0.00	0.00	1.54
TRINITY_DN303515_c2_g2	0.00	6.24	0.00	0.00	0.00	3.32	0.00	0.00	0.00	7.07
TRINITY_DN303515_c3_g1	0.00	7.71	0.00	0.00	0.00	0.00	0.00	0.00	4.19	3.00
TRINITY_DN303516_c0_g1	0.00	0.00	0.00	0.00	4.15	0.00	0.00	0.00	0.00	0.00
TRINITY_DN303517_c0_g1	1.83	0.00	0.00	1.83	0.00	0.00	0.00	0.00	0.00	0.00
TRINITY_DN303519_c0_g1	11.28	0.00	0.00	0.00	0.00	0.00	0.00	0.00	0.00	0.00
TRINITY_DN30351_c0_g1	0.00	10.52	3.09	1.89	12.42	0.00	0.00	0.00	12.07	1.41
TRINITY_DN30351_c0_g2	0.00	0.00	5.95	0.00	0.00	0.00	0.00	0.00	11.23	5.43
TRINITY_DN30351_c1_g1	0.00	0.00	0.00	0.00	0.00	0.00	0.00	0.00	0.00	0.00
TRINITY_DN30351_c1_g2	18.46	21.84	0.00	0.00	0.00	0.00	0.00	0.00	0.00	0.00
TRINITY_DN30351_c2_g1	5.65	0.00	0.00	0.00	0.00	0.00	0.00	5.56	5.37	0.00
TRINITY_DN303521_c0_g1	0.00	0.00	0.00	0.00	15.02	0.00	0.00	0.00	0.00	0.00
TRINITY_DN303521_c1_g1	0.00	0.00	0.00	0.00	0.00	0.00	0.00	0.00	0.00	0.00
TRINITY_DN303522_c0_g1	10.98	0.00	0.00	0.00	0.00	4.74	0.00	0.00	0.00	20.12
TRINITY_DN303522_c1_g1	0.00	0.00	0.00	0.00	0.00	0.00	0.00	0.00	0.00	0.00
TRINITY_DN303523_c0_g1	0.00	0.00	0.00	0.00	0.00	0.00	0.00	0.00	0.00	5.29
TRINITY_DN303524_c0_g1	0.00	0.00	0.00	0.00	0.00	0.00	0.00	0.00	2.21	4.16
TRINITY_DN303525_c0_g1	4.68	5.29	4.69	18.43	0.00	0.00	5.79	0.00	8.89	5.47
TRINITY_DN303527_c0_g1	0.00	0.00	0.00	0.00	0.00	0.00	0.00	0.00	0.00	0.00
TRINITY_DN303528_c0_g1	0.00	0.00	0.00	0.00	0.00	0.00	0.00	0.00	0.00	12.62
TRINITY_DN303528_c0_g3	0.00	0.00	0.00	0.00	0.00	0.00	0.00	0.00	0.00	0.00
TRINITY_DN303528_c1_g1	0.00	0.00	0.00	0.00	0.00	0.00	0.00	0.00	0.00	0.00
TRINITY_DN303528_c3_g1	0.00	0.00	0.00	0.00	0.00	0.00	0.00	0.00	0.00	0.00
TRINITY_DN303528_c4_g1	0.00	0.00	0.00	8.42	0.00	0.00	11.13	0.00	0.00	0.00
TRINITY_DN303528_c5_g1	96.18	182.00	43.31	51.76	11.08	55.35	166.65	20.64	204.13	137.07
TRINITY_DN303528_c6_g1	0.00	0.00	0.00	0.00	0.00	0.00	0.00	0.00	0.00	0.00
TRINITY_DN303529_c0_g1	8.04	9.62	0.00	7.87	0.00	0.00	0.00	0.00	0.00	0.00
TRINITY_DN30352_c0_g1	39.16	15.93	0.00	25.44	19.55	11.18	0.00	24.97	37.73	50.51
TRINITY_DN30352_c2_g1	0.00	0.00	0.00	0.00	0.00	0.00	0.00	0.00	26.56	0.00
TRINITY_DN303530_c0_g2	0.00	12.10	0.00	0.00	0.00	0.00	0.00	0.00	0.00	0.00
TRINITY_DN303530_c1_g1	0.00	0.00	0.00	0.00	0.00	0.00	0.00	0.00	0.00	0.00
TRINITY_DN303532_c0_g1	0.00	0.00	0.00	0.00	0.00	0.00	0.00	0.00	0.00	0.00
TRINITY_DN303533_c0_g1	0.00	0.00	0.00	0.00	0.00	0.00	0.00	0.00	0.00	0.00
TRINITY_DN303535_c0_g1	2.24	0.00	0.00	0.00	0.00	0.00	0.83	0.00	1.46	2.03
TRINITY_DN303536_c0_g1	0.00	4.63	0.00	0.00	3.11	1.25	0.00	0.00	8.60	5.35
TRINITY_DN303539_c1_g1	0.00	0.00	0.00	0.00	0.00	0.00	0.00	0.00	0.00	0.00
TRINITY_DN303539_c1_g2	0.00	0.00	0.00	3.13	0.00	0.00	0.00	0.00	4.37	0.00
TRINITY_DN303539_c2_g1	0.00	0.00	0.00	0.00	0.00	0.00	0.00	0.00	0.00	6.58
TRINITY_DN30353_c0_g2	0.00	0.00	0.00	0.00	0.00	0.00	0.00	0.00	17.97	0.00
TRINITY_DN30353_c1_g1	17.19	32.40	11.28	0.00	0.00	19.43	14.06	5.52	26.65	74.79
TRINITY_DN303540_c0_g1	0.00	0.00	0.00	0.00	0.00	0.00	0.00	0.00	0.00	0.00
TRINITY_DN303541_c0_g1	0.00	0.00	0.00	0.00	0.00	0.00	0.00	0.00	0.00	0.00
TRINITY_DN303543_c3_g1	5.36	0.00	0.00	0.00	0.00	0.00	13.38	0.00	0.00	16.11
TRINITY_DN303543_c4_g1	0.00	0.00	0.00	0.00	0.00	0.00	0.00	0.00	0.00	0.00
TRINITY_DN303543_c7_g1	0.00	0.00	0.00	0.00	0.00	0.00	0.00	0.00	0.00	0.00
TRINITY_DN303543_c7_g2	0.00	0.00	0.00	0.00	0.00	0.00	0.00	0.00	0.00	0.00
TRINITY_DN303544_c0_g2	0.00	0.00	0.00	0.00	8.53	0.00	0.00	0.00	0.00	7.53
TRINITY_DN303544_c1_g1	0.00	0.00	0.00	2.25	0.00	0.00	39.49	0.00	4.34	5.57
TRINITY_DN303544_c2_g1	0.00	0.00	18.82	0.00	0.00	0.00	0.00	0.00	20.13	9.69
TRINITY_DN303545_c0_g1	3.77	0.00	0.00	0.00	0.00	0.00	0.00	0.00	0.00	0.00
TRINITY_DN303545_c1_g1	0.00	0.00	0.00	0.00	0.00	0.00	0.00	0.00	0.00	9.20
TRINITY_DN303547_c0_g1	1205.76	1606.56	742.50	810.93	614.75	609.59	1102.86	428.70	2421.67	2378.22
TRINITY_DN303549_c0_g1	0.00	0.00	0.00	0.00	0.00	0.00	15.30	0.00	0.00	10.75
TRINITY_DN303549_c1_g1	0.00	0.00	0.00	0.00	0.00	0.00	0.00	0.00	0.00	4.81
TRINITY_DN30354_c0_g1	1.83	1.56	3.86	0.51	1.38	0.58	1.90	0.81	17.34	12.53
TRINITY_DN30354_c0_g2	3.63	10.05	0.00	2.23	0.00	2.98	2.47	0.99	8.41	0.00
TRINITY_DN303550_c0_g1	0.00	0.00	0.00	0.00	0.00	0.00	0.00	0.00	0.00	5.32
TRINITY_DN303550_c1_g1	0.00	0.00	0.00	0.00	0.00	0.00	0.00	0.00	0.00	0.00
TRINITY_DN303551_c0_g1	0.00	0.00	0.00	0.00	0.00	0.00	0.00	0.00	0.00	0.00
TRINITY_DN303553_c0_g2	0.00	0.00	21.24	0.00	0.00	0.00	0.00	0.00	0.00	9.63
TRINITY_DN303553_c0_g3	0.00	0.00	0.00	0.00	0.00	0.00	0.00	0.00	11.23	0.00
TRINITY_DN303553_c1_g1	0.00	0.00	0.00	0.00	19.24	0.00	0.00	0.00	0.00	17.00
TRINITY_DN303553_c2_g1	0.00	0.00	0.00	16.62	0.00	0.00	22.70	0.00	16.84	0.00
TRINITY_DN303553_c3_g1	0.00	0.00	0.00	0.00	0.00	0.00	0.00	0.00	0.00	0.00
TRINITY_DN303553_c5_g1	0.00	0.00	0.00	0.00	0.00	0.00	0.00	0.00	0.00	0.00
TRINITY_DN303554_c0_g1	0.00	0.00	0.00	0.00	0.00	0.00	0.00	0.00	0.00	0.00
TRINITY_DN303554_c1_g1	0.00	0.00	0.00	0.00	0.00	0.00	0.00	5.23	0.00	0.00
TRINITY_DN303555_c0_g1	0.00	0.00	0.00	0.00	0.00	0.00	0.00	0.00	0.00	0.00
TRINITY_DN303556_c0_g1	0.82	0.00	0.00	0.00	0.87	1.40	0.00	0.00	0.81	4.49
TRINITY_DN303557_c0_g1	0.00	0.00	0.00	0.00	0.00	0.00	0.00	0.00	0.00	0.00
TRINITY_DN303558_c0_g1	0.00	11.59	0.00	0.00	0.00	0.00	0.00	0.00	0.00	26.29
TRINITY_DN30355_c0_g1	0.00	0.00	0.00	0.00	0.00	0.00	0.00	0.00	0.00	0.00
TRINITY_DN30355_c1_g1	27.77	19.93	28.44	10.76	0.00	0.00	0.00	0.00	44.33	60.73
TRINITY_DN30355_c1_g2	19.78	54.36	0.00	6.48	6.88	28.74	16.74	26.00	37.62	78.66
TRINITY_DN30355_c2_g1	0.00	0.00	0.00	0.00	0.00	0.00	0.00	0.00	0.00	0.00
TRINITY_DN303560_c0_g1	9.91	0.00	0.00	0.00	0.00	0.00	12.85	0.00	9.46	0.00
TRINITY_DN303563_c0_g1	15.14	0.00	15.24	0.00	0.00	0.00	0.00	0.00	0.00	0.00
TRINITY_DN303564_c0_g1	0.00	0.00	0.00	0.00	0.00	0.00	0.00	0.00	0.00	0.00
TRINITY_DN303565_c1_g1	0.00	0.00	0.00	0.00	0.00	0.00	0.00	0.00	0.00	0.00
TRINITY_DN303566_c0_g2	0.00	0.00	0.00	0.00	0.00	0.00	0.00	0.00	5.46	10.55
TRINITY_DN303566_c12_g1	17.80	0.00	0.00	0.00	0.00	0.00	0.00	0.00	0.00	32.12
TRINITY_DN303566_c1_g1	0.00	22.24	0.00	0.00	0.00	0.00	0.00	0.00	0.00	0.00
TRINITY_DN303566_c3_g2	0.00	11.20	0.00	0.00	0.00	0.00	0.00	0.00	0.00	17.03
TRINITY_DN303566_c3_g3	0.00	0.00	0.00	0.00	0.00	0.00	0.00	0.00	0.00	6.74
TRINITY_DN303566_c6_g1	0.00	0.00	0.00	0.00	0.00	0.00	0.00	0.00	0.00	0.00
TRINITY_DN303566_c7_g1	0.00	0.00	0.00	0.00	0.00	0.00	0.00	0.00	11.68	0.00
TRINITY_DN303566_c8_g1	0.00	0.00	0.00	19.23	12.23	0.00	0.00	0.00	11.34	10.81
TRINITY_DN303566_c9_g1	0.00	0.00	0.00	0.00	0.00	0.00	0.00	0.00	0.00	0.00
TRINITY_DN303567_c0_g1	7.33	43.64	0.00	0.00	7.64	0.00	18.75	0.00	34.95	13.47
TRINITY_DN303569_c1_g1	0.00	0.00	0.00	0.00	0.00	0.00	0.00	0.00	0.00	0.00
TRINITY_DN30356_c0_g1	41.89	21.72	11.89	0.00	19.17	0.00	0.00	8.97	8.80	106.95
TRINITY_DN30356_c1_g1	0.00	0.00	47.61	0.00	0.00	0.00	15.71	0.00	9.90	9.15
TRINITY_DN30356_c2_g1	0.00	0.00	0.00	0.00	0.00	0.00	0.00	16.79	15.04	0.00
TRINITY_DN30356_c4_g1	0.00	0.00	0.00	0.00	0.00	0.00	0.00	0.00	0.00	4.81
TRINITY_DN30356_c5_g1	12.40	0.00	12.56	0.00	0.00	0.00	0.00	0.00	0.00	0.00
TRINITY_DN30356_c8_g1	0.00	0.00	0.00	0.00	14.28	0.00	0.00	0.00	0.00	0.00
TRINITY_DN303570_c0_g1	0.00	0.00	0.00	0.00	0.00	0.00	0.00	0.00	0.00	0.00
TRINITY_DN303570_c0_g4	0.00	0.00	0.00	0.00	0.00	0.00	0.00	0.00	0.00	15.27
TRINITY_DN303572_c0_g1	0.00	0.00	0.00	0.00	0.00	0.00	0.00	0.00	0.00	13.66
TRINITY_DN303572_c1_g1	28.48	0.00	18.98	0.00	0.00	0.00	0.00	0.00	0.00	17.00
TRINITY_DN303572_c2_g1	16.48	29.66	0.00	0.00	17.16	7.17	0.00	0.00	0.00	37.88
TRINITY_DN303573_c0_g1	0.00	0.00	0.00	0.00	0.00	0.00	0.00	0.00	0.00	14.36
TRINITY_DN303573_c0_g2	0.00	0.00	0.00	0.00	0.00	0.00	0.00	0.00	0.00	0.00
TRINITY_DN303573_c0_g3	0.00	0.00	0.00	0.00	0.00	0.00	0.00	0.00	0.00	15.00
TRINITY_DN303573_c0_g4	6.23	0.00	0.00	0.00	0.00	0.00	0.00	6.14	0.00	0.00
TRINITY_DN303573_c1_g1	0.00	0.00	0.00	0.00	0.00	0.00	0.00	0.00	0.00	0.00
TRINITY_DN303573_c1_g2	0.00	0.00	0.00	0.00	0.00	0.00	0.00	0.00	0.00	0.00
TRINITY_DN303573_c2_g1	0.00	0.00	0.00	0.00	0.00	0.00	0.00	0.00	0.00	0.00
TRINITY_DN303575_c0_g2	0.00	0.00	0.00	0.00	0.00	0.00	29.95	0.00	0.00	10.54
TRINITY_DN303577_c1_g3	0.00	13.31	0.00	8.46	0.00	0.00	0.00	0.00	24.76	31.82
TRINITY_DN303577_c1_g4	0.00	5.37	0.00	0.00	0.00	0.00	5.87	0.00	0.00	13.02
TRINITY_DN303577_c1_g6	0.00	0.00	0.00	0.00	0.00	0.00	0.00	0.00	0.00	0.00
TRINITY_DN303577_c3_g1	0.00	0.00	15.00	0.00	0.00	0.00	0.00	0.00	0.00	0.00
TRINITY_DN303579_c0_g1	0.00	0.00	0.00	0.00	0.00	0.00	0.00	0.00	0.00	4.11
TRINITY_DN303579_c0_g2	0.00	0.00	3.88	10.82	0.00	0.00	0.00	0.00	0.00	13.05
TRINITY_DN303579_c1_g1	0.00	0.00	14.21	0.00	26.75	0.00	0.00	0.00	0.00	0.00
TRINITY_DN303579_c2_g1	0.00	0.00	0.00	0.00	0.00	0.00	0.00	0.00	16.20	15.27
TRINITY_DN30357_c0_g1	0.00	19.05	0.00	0.00	0.00	0.00	0.00	0.00	20.24	0.00
TRINITY_DN30357_c0_g2	0.00	0.00	0.00	0.00	0.00	0.00	0.00	0.00	0.00	0.00
TRINITY_DN30357_c1_g1	19.35	0.00	0.00	18.53	0.00	0.00	0.00	0.00	18.70	0.00
TRINITY_DN30357_c2_g2	0.00	20.47	0.00	0.00	0.00	7.40	11.00	0.00	16.24	31.32
TRINITY_DN30357_c3_g1	0.00	0.00	0.00	0.00	0.00	0.00	0.00	0.00	27.83	0.00
TRINITY_DN30357_c7_g1	0.00	0.00	0.00	0.00	0.00	0.00	0.00	0.00	0.00	0.00
TRINITY_DN303580_c0_g1	0.00	0.00	0.00	0.00	0.00	0.00	14.98	0.00	0.00	31.61
TRINITY_DN303581_c0_g1	0.00	0.00	0.00	0.00	0.00	0.00	0.00	0.00	0.00	14.29
TRINITY_DN303582_c0_g1	0.00	0.00	0.00	0.00	0.00	0.00	0.00	0.00	0.00	0.00
TRINITY_DN303586_c0_g1	0.00	0.00	0.00	0.00	0.00	0.00	0.00	0.00	0.00	0.00
TRINITY_DN303586_c0_g2	0.00	0.00	0.00	0.00	0.00	0.00	0.00	0.00	0.00	0.00
TRINITY_DN303586_c1_g1	0.00	0.00	0.00	0.00	0.00	0.00	0.00	0.00	0.00	9.50
TRINITY_DN303586_c4_g1	0.00	0.00	0.00	0.00	0.00	0.00	0.00	0.00	0.00	0.00
TRINITY_DN303586_c7_g1	0.00	0.00	0.00	0.00	0.00	0.00	0.00	0.00	0.00	0.00
TRINITY_DN303589_c1_g1	0.00	8.48	0.00	0.00	0.00	0.00	0.00	0.00	0.00	0.00
TRINITY_DN30358_c0_g1	15.81	0.00	2.20	0.00	0.00	0.00	0.00	0.00	15.16	0.00
TRINITY_DN30358_c1_g1	97.77	58.41	47.26	59.95	44.09	37.03	65.27	14.82	180.66	118.38
TRINITY_DN30358_c5_g1	0.00	0.00	0.00	0.00	0.00	0.00	0.00	0.00	0.00	0.00
TRINITY_DN303590_c0_g1	25.04	0.00	6.32	0.00	0.00	16.34	0.00	0.00	10.28	23.04
TRINITY_DN303593_c0_g1	12.78	0.00	0.00	29.49	26.80	11.24	20.96	4.19	0.00	35.58
TRINITY_DN303594_c0_g1	57.70	31.44	0.00	0.20	0.29	0.11	0.00	0.02	34.91	0.28
TRINITY_DN303594_c0_g2	0.00	0.00	10.07	15.15	15.85	9.40	27.49	10.75	40.50	44.97
TRINITY_DN303594_c1_g1	49.46	0.00	0.00	0.00	0.00	0.00	0.00	0.00	0.00	15.00
TRINITY_DN303595_c0_g1	0.00	0.00	0.00	0.00	0.00	0.00	0.00	0.00	0.00	0.00
TRINITY_DN303597_c0_g1	0.00	14.49	0.00	0.00	0.00	0.00	0.00	0.00	0.00	0.00
TRINITY_DN303598_c1_g1	0.00	0.00	0.00	0.00	0.00	0.00	0.00	0.00	0.00	0.00
TRINITY_DN303598_c2_g1	0.00	0.00	0.00	0.00	0.00	0.00	0.00	0.00	0.00	3.42
TRINITY_DN30359_c0_g1	1.05	3.79	1.55	6.62	0.00	0.00	0.00	0.00	3.97	0.48
TRINITY_DN30359_c0_g2	0.00	0.00	0.00	0.00	0.00	0.00	0.00	0.00	0.00	0.00
TRINITY_DN30359_c1_g1	7.44	0.00	0.00	0.00	0.00	0.00	0.00	0.00	0.00	6.83
TRINITY_DN30359_c1_g2	0.00	0.00	0.00	0.00	0.00	1.59	0.00	0.00	0.00	0.00
TRINITY_DN30359_c2_g1	0.00	0.00	0.00	0.00	0.00	0.00	0.00	0.00	0.00	0.00
TRINITY_DN30359_c3_g1	0.00	5.37	0.00	0.00	0.00	4.08	0.00	0.00	0.00	4.34
TRINITY_DN30359_c4_g1	0.00	0.00	0.00	0.00	0.00	0.00	0.00	0.00	0.00	0.00
TRINITY_DN3035_c0_g1	0.00	5.67	0.00	0.00	0.00	0.00	0.00	0.00	0.00	0.00
TRINITY_DN3035_c0_g2	0.00	0.00	0.00	0.00	0.00	0.00	20.58	0.00	0.00	0.00
TRINITY_DN3035_c0_g3	0.00	0.00	0.00	0.00	0.00	0.00	0.00	0.00	17.91	0.00
TRINITY_DN3035_c13_g1	0.00	0.00	0.00	0.00	0.00	0.00	0.00	0.00	0.00	0.00
TRINITY_DN3035_c15_g1	0.00	0.00	0.00	0.00	0.00	0.00	0.00	0.00	0.00	0.00
TRINITY_DN3035_c1_g1	11.28	15.94	5.85	7.59	5.69	1.37	14.92	4.13	22.70	16.59
TRINITY_DN3035_c2_g1	0.00	2.56	0.00	0.00	0.00	1.05	0.00	0.00	0.00	2.24
TRINITY_DN3035_c2_g3	2.73	0.00	8.16	0.00	0.00	0.00	0.00	0.00	9.72	0.00
TRINITY_DN3035_c3_g1	0.00	0.00	0.00	0.00	0.00	0.00	0.00	0.00	0.00	0.00
TRINITY_DN3035_c3_g2	0.00	11.70	0.00	0.00	0.00	0.00	17.08	0.00	0.00	3.22
TRINITY_DN3035_c3_g3	3.77	3.99	1.87	1.89	0.00	3.22	6.54	0.00	7.31	5.14
TRINITY_DN3035_c4_g3	0.00	0.00	0.00	0.00	0.00	0.00	0.00	0.00	0.00	0.00
TRINITY_DN3035_c6_g1	2.77	0.00	3.07	0.00	0.00	0.00	0.00	0.00	0.00	2.81
TRINITY_DN3035_c7_g1	0.00	3.64	0.00	12.03	2.18	0.62	0.00	9.92	3.52	0.00
TRINITY_DN3035_c8_g1	0.00	0.00	4.98	0.00	0.00	0.00	0.00	0.00	0.00	0.00
TRINITY_DN303602_c0_g1	0.00	0.00	0.00	12.37	0.00	0.00	0.00	0.00	0.00	11.67
TRINITY_DN303603_c0_g1	8.70	20.93	0.00	0.00	0.00	0.00	0.00	0.00	0.00	0.00
TRINITY_DN303604_c0_g1	0.00	0.00	0.00	0.00	0.00	0.00	0.00	0.00	0.00	0.00
TRINITY_DN303607_c0_g2	0.00	0.00	0.00	0.00	0.00	0.00	0.00	0.00	1.93	0.00
TRINITY_DN303607_c0_g3	0.00	2.88	0.00	0.00	2.23	0.00	1.56	0.00	0.00	2.54
TRINITY_DN303607_c2_g1	0.00	0.00	17.80	0.00	0.00	14.89	91.49	0.00	40.92	15.92
TRINITY_DN303607_c4_g1	0.00	18.22	33.01	0.00	35.43	10.43	21.47	0.00	15.84	21.62
TRINITY_DN303607_c5_g1	0.00	0.00	0.00	0.00	0.00	0.00	0.00	7.59	0.00	10.60
TRINITY_DN303608_c0_g1	0.00	0.00	6.02	0.00	0.00	0.00	0.00	0.00	0.00	0.00
TRINITY_DN303608_c0_g2	0.00	0.00	0.00	0.00	0.00	0.00	0.00	0.00	0.00	3.49
TRINITY_DN303609_c0_g1	0.00	0.00	2.86	2.86	0.00	4.92	0.00	0.00	4.56	3.99
TRINITY_DN30360_c0_g1	0.00	0.00	0.00	0.00	0.00	0.00	0.00	0.00	0.00	0.00
TRINITY_DN303610_c0_g1	0.00	0.00	0.00	0.00	0.00	0.00	0.00	0.00	0.00	0.00
TRINITY_DN303610_c0_g2	5.80	20.15	0.00	0.00	0.00	0.00	7.27	5.70	5.50	0.00
TRINITY_DN303610_c1_g1	0.00	0.00	0.00	0.00	0.00	0.00	0.00	0.00	0.00	0.00
TRINITY_DN303610_c2_g1	0.00	0.00	0.00	0.00	0.00	0.00	0.00	0.00	0.00	0.00
TRINITY_DN303611_c2_g1	0.00	0.00	0.00	0.00	0.00	0.00	0.00	0.00	0.00	17.01
TRINITY_DN303611_c5_g1	0.00	0.00	0.00	0.00	0.00	0.00	0.00	0.00	0.00	16.85
TRINITY_DN303612_c0_g1	0.00	0.00	0.00	0.00	0.00	0.00	10.37	0.00	19.71	0.00
TRINITY_DN303612_c1_g1	0.00	5.00	0.00	0.00	0.00	3.81	0.00	4.35	0.00	8.11
TRINITY_DN303613_c0_g1	0.00	0.00	0.00	0.00	0.00	0.00	0.00	0.00	0.00	0.00
TRINITY_DN303614_c1_g1	0.00	0.00	0.00	0.00	0.00	0.00	0.00	0.00	0.00	0.00
TRINITY_DN303614_c2_g1	0.00	0.00	0.00	0.00	0.00	0.00	0.00	0.00	22.02	0.00
TRINITY_DN303618_c0_g1	0.00	0.00	0.00	0.00	0.00	0.00	0.00	0.00	0.00	0.00
TRINITY_DN303619_c0_g1	0.00	0.00	0.00	0.00	0.00	0.00	0.00	0.00	4.96	0.00
TRINITY_DN30361_c0_g1	0.00	0.00	0.00	0.00	32.93	0.00	0.00	0.00	15.30	0.00
TRINITY_DN303621_c0_g1	0.00	0.00	0.00	0.00	0.00	0.00	0.00	0.00	0.00	16.06
TRINITY_DN303623_c0_g1	8.34	3.83	0.92	2.80	3.93	3.15	2.08	0.89	9.98	5.05
TRINITY_DN303623_c1_g1	2.96	1.06	0.00	0.00	1.09	0.00	3.48	1.98	2.01	4.67
TRINITY_DN303623_c2_g1	1.76	0.00	1.05	0.00	0.00	0.71	0.00	0.00	0.00	0.00
TRINITY_DN303624_c2_g1	0.00	0.00	0.00	0.00	0.00	0.00	0.00	0.00	0.00	0.00
TRINITY_DN303625_c0_g1	0.00	1.26	0.00	0.00	0.00	0.00	0.00	3.51	0.00	0.00
TRINITY_DN303626_c0_g1	0.00	0.00	0.00	0.00	0.00	0.00	0.00	0.00	0.00	0.00
TRINITY_DN303628_c0_g1	0.00	11.67	0.00	0.00	0.00	0.00	0.00	0.00	32.71	0.00
TRINITY_DN303628_c0_g2	0.00	0.00	0.00	0.00	0.00	0.00	0.00	5.38	0.00	0.00
TRINITY_DN30362_c0_g1	121.70	72.60	0.00	0.00	36.27	59.70	56.04	0.00	166.01	117.73
TRINITY_DN30362_c0_g2	95.15	247.30	39.97	18.94	177.08	161.07	196.78	36.72	236.28	233.95
TRINITY_DN303630_c0_g1	0.00	0.00	0.00	0.00	0.00	0.00	0.00	0.00	0.00	9.98
TRINITY_DN303631_c0_g2	0.00	0.00	0.00	0.00	0.00	16.47	0.00	0.00	0.00	0.00
TRINITY_DN303631_c0_g3	0.00	0.00	0.00	0.00	0.00	0.00	0.00	0.00	0.00	0.00
TRINITY_DN303631_c1_g1	4.21	0.00	0.00	4.16	0.00	7.24	10.33	0.00	8.02	25.04
TRINITY_DN303633_c0_g1	0.00	0.00	0.00	0.00	0.00	0.00	0.00	0.00	0.00	0.00
TRINITY_DN303635_c0_g1	0.00	0.00	0.00	6.59	0.00	0.00	0.00	0.00	0.00	0.00
TRINITY_DN303636_c0_g1	0.00	0.00	0.66	0.00	0.00	6.28	0.00	0.00	6.89	0.00
TRINITY_DN303636_c2_g1	0.00	0.00	0.00	0.00	0.00	0.00	0.00	0.00	0.00	0.00
TRINITY_DN303638_c0_g1	0.00	16.00	0.00	0.00	0.00	0.00	0.00	0.00	0.00	0.00
TRINITY_DN303638_c0_g2	0.00	0.00	0.00	0.00	0.00	0.00	0.00	0.00	0.00	0.00
TRINITY_DN303638_c2_g1	0.00	0.00	0.00	0.00	0.00	0.00	0.00	0.00	0.00	0.00
TRINITY_DN303638_c3_g1	0.00	0.00	0.00	0.00	0.00	0.00	0.00	0.00	0.00	14.36
TRINITY_DN303638_c4_g1	0.00	0.00	0.00	0.00	0.00	0.00	0.00	0.00	0.00	11.95
TRINITY_DN303638_c5_g1	0.00	0.00	0.00	0.00	0.00	0.00	0.00	0.00	10.00	19.26
TRINITY_DN30363_c0_g2	0.00	0.00	0.00	0.00	1.39	0.00	0.00	0.00	1.28	1.19
TRINITY_DN30363_c1_g1	0.00	0.00	0.00	0.00	0.00	0.00	0.00	0.00	7.30	0.00
TRINITY_DN30363_c1_g2	0.06	0.00	0.56	0.00	0.00	3.61	10.44	0.00	0.00	1.84
TRINITY_DN30363_c2_g1	7.19	6.50	1.54	0.91	2.86	0.00	2.40	0.87	0.88	8.70
TRINITY_DN303640_c0_g1	3.78	6.01	0.00	0.00	0.00	0.00	2.19	0.00	4.87	3.44
TRINITY_DN303643_c0_g1	0.00	0.00	0.00	0.00	8.77	0.00	0.00	0.00	0.00	0.00
TRINITY_DN303643_c1_g2	0.00	0.00	0.00	0.00	0.00	0.00	0.00	0.00	0.00	0.00
TRINITY_DN303643_c2_g1	0.00	0.00	20.16	0.00	0.00	0.00	25.48	0.00	0.00	29.04
TRINITY_DN303644_c0_g1	0.00	0.00	0.00	0.00	0.00	0.00	60.08	32.57	0.00	86.37
TRINITY_DN303644_c0_g2	0.00	0.00	0.00	0.00	0.00	0.00	0.00	0.00	0.00	0.00
TRINITY_DN303644_c1_g1	0.00	0.00	0.00	0.00	0.00	0.00	0.00	0.00	17.27	0.00
TRINITY_DN303644_c2_g1	0.00	0.00	0.00	0.00	0.00	0.00	0.00	0.00	0.00	13.20
TRINITY_DN303644_c4_g1	0.00	0.00	0.00	0.00	0.00	0.00	17.25	0.00	0.00	0.00
TRINITY_DN303645_c0_g1	0.00	0.00	0.00	0.00	13.64	0.00	0.00	0.00	0.00	15.13
TRINITY_DN303645_c0_g2	0.00	0.00	0.00	0.00	0.00	0.00	0.00	8.64	0.00	0.00
TRINITY_DN303646_c1_g2	0.00	0.00	0.00	0.00	0.00	0.00	0.00	0.00	0.00	0.00
TRINITY_DN303646_c2_g1	0.00	0.00	0.00	0.00	0.00	0.00	0.00	0.00	0.00	0.00
TRINITY_DN303646_c3_g1	0.00	0.00	0.00	0.00	0.00	0.00	0.00	0.00	0.00	0.00
TRINITY_DN303648_c0_g1	0.00	0.00	0.00	0.00	0.00	0.00	0.00	0.00	0.00	0.00
TRINITY_DN303648_c2_g1	0.00	17.24	0.00	0.00	0.00	0.00	0.00	0.00	0.00	0.00
TRINITY_DN303649_c0_g1	0.00	0.00	0.00	0.00	0.00	0.00	0.00	0.00	0.00	0.00
TRINITY_DN303649_c1_g1	0.00	0.00	0.00	0.00	0.00	0.00	0.00	0.00	5.20	0.00
TRINITY_DN303649_c2_g1	0.00	0.00	0.00	0.00	0.00	6.00	0.00	0.00	0.00	0.00
TRINITY_DN30364_c1_g1	10.34	0.00	0.00	0.00	6.56	5.22	0.00	0.00	3.05	0.00
TRINITY_DN303650_c0_g1	0.00	0.00	0.00	0.00	0.00	0.00	0.00	0.00	0.00	22.47
TRINITY_DN303651_c0_g1	4.91	2.64	0.00	0.00	0.00	2.10	5.78	0.00	0.00	4.47
TRINITY_DN303651_c1_g1	0.00	0.00	0.00	0.00	28.86	0.00	11.97	13.33	13.41	50.93
TRINITY_DN303652_c0_g1	0.00	0.00	19.99	0.00	0.00	0.00	0.00	0.00	0.00	0.00
TRINITY_DN303654_c0_g1	0.00	0.00	0.00	0.00	0.00	0.00	6.64	0.00	0.00	4.88
TRINITY_DN303654_c2_g1	0.00	0.00	0.00	0.00	0.00	0.00	0.00	0.00	17.43	0.00
TRINITY_DN303654_c2_g2	0.00	0.00	0.00	0.00	0.00	0.00	0.00	0.00	0.00	0.00
TRINITY_DN303654_c4_g1	0.00	0.00	0.00	0.00	0.00	0.00	0.00	0.00	0.00	33.08
TRINITY_DN303655_c1_g1	0.00	0.00	0.00	0.00	0.00	0.00	0.00	0.00	0.00	0.00
TRINITY_DN303657_c0_g1	0.00	0.00	0.00	0.00	0.00	0.00	0.00	0.00	0.00	0.00
TRINITY_DN30365_c0_g1	0.00	0.00	0.00	0.00	14.90	0.00	47.11	0.00	0.00	0.00
TRINITY_DN30365_c0_g2	0.00	43.37	0.00	0.00	0.00	0.00	0.13	0.00	17.61	33.08
TRINITY_DN303660_c0_g1	0.00	9.43	7.97	0.00	0.00	6.84	10.08	0.00	0.00	7.22
TRINITY_DN303661_c0_g1	0.00	0.00	0.00	15.96	0.00	0.00	21.66	0.00	0.00	15.13
TRINITY_DN303662_c1_g1	0.00	0.00	0.00	0.00	0.00	0.00	0.00	0.00	0.00	0.00
TRINITY_DN303662_c2_g1	0.00	0.00	10.03	0.00	0.00	0.00	0.00	0.00	0.00	0.00
TRINITY_DN303663_c0_g1	0.00	0.00	0.00	0.00	0.00	0.00	4.40	0.00	0.00	0.00
TRINITY_DN303664_c1_g1	0.00	0.00	0.00	0.00	0.00	0.00	0.00	0.00	0.00	0.00
TRINITY_DN303664_c4_g1	0.00	0.00	0.00	0.00	0.00	0.00	0.00	0.00	0.00	0.00
TRINITY_DN303667_c0_g1	0.00	0.00	0.00	0.00	0.00	3.87	0.00	0.00	0.00	8.24
TRINITY_DN303669_c0_g1	0.00	0.00	0.00	0.00	0.00	0.00	0.00	0.00	0.00	0.00
TRINITY_DN30366_c10_g1	0.00	0.00	0.00	0.00	0.00	0.00	0.00	9.61	0.00	9.09
TRINITY_DN30366_c13_g1	0.00	2.92	0.00	4.21	1.48	1.19	6.37	1.35	1.36	5.08
TRINITY_DN30366_c14_g1	0.00	0.00	0.00	0.00	0.00	0.00	0.00	0.00	0.00	0.00
TRINITY_DN30366_c15_g1	0.00	0.00	0.00	0.00	0.00	0.00	0.00	0.00	0.00	0.00
TRINITY_DN30366_c2_g1	0.00	0.00	0.00	0.00	0.00	0.00	0.00	0.00	5.18	0.00
TRINITY_DN30366_c3_g1	0.00	3.30	6.03	0.00	0.00	0.00	0.00	0.00	2.90	0.00
TRINITY_DN30366_c6_g1	0.00	0.00	0.00	0.00	0.00	0.00	0.00	0.00	9.12	0.00
TRINITY_DN30366_c9_g1	0.00	2.52	0.00	0.00	0.00	0.00	0.00	0.00	2.27	6.36
TRINITY_DN303670_c0_g1	0.00	0.00	0.00	0.00	0.00	0.00	0.00	13.44	0.00	13.65
TRINITY_DN303671_c0_g1	0.00	4.40	3.94	7.80	0.00	0.00	0.00	0.00	3.76	0.00
TRINITY_DN303671_c3_g1	0.00	0.00	0.00	0.00	0.00	0.00	0.00	0.00	0.00	10.47
TRINITY_DN303675_c0_g1	4.63	0.00	0.00	0.00	0.00	3.98	0.00	0.00	4.40	0.00
TRINITY_DN303676_c0_g1	0.00	0.00	0.00	35.57	0.00	0.00	0.00	0.00	0.00	0.00
TRINITY_DN303677_c0_g1	6.29	8.92	0.00	4.19	4.42	0.00	0.00	2.03	2.03	8.39
TRINITY_DN303678_c0_g1	0.00	0.00	48.82	11.65	0.00	0.00	0.00	0.00	0.00	22.04
TRINITY_DN30367_c0_g1	0.00	0.00	0.00	0.00	0.00	0.00	0.00	0.00	4.20	0.00
TRINITY_DN30367_c0_g2	0.00	0.00	0.00	0.00	0.00	5.26	0.00	0.00	0.00	8.04
TRINITY_DN30367_c0_g3	0.00	10.67	4.72	0.00	0.00	4.05	0.00	0.00	0.00	0.00
TRINITY_DN303680_c0_g1	0.00	0.00	0.00	0.00	0.00	0.00	0.00	6.11	0.00	0.00
TRINITY_DN303680_c1_g1	0.00	0.00	0.00	0.00	0.00	0.00	0.00	0.00	0.00	0.00
TRINITY_DN303680_c2_g1	0.00	0.00	0.00	0.00	0.00	0.00	0.00	0.00	0.00	17.16
TRINITY_DN303680_c3_g1	0.00	0.00	0.00	7.60	0.00	0.00	0.00	0.00	0.00	0.00
TRINITY_DN303681_c10_g1	7.06	0.00	0.00	0.00	0.00	0.00	0.00	0.00	0.00	0.00
TRINITY_DN303681_c11_g1	0.00	0.00	0.00	0.00	0.00	13.96	0.00	0.00	0.00	0.00
TRINITY_DN303681_c2_g1	0.00	0.00	0.00	0.00	0.00	0.00	0.00	0.00	0.00	0.00
TRINITY_DN303681_c3_g1	0.00	0.00	0.00	0.00	0.00	0.00	0.00	0.00	0.00	26.40
TRINITY_DN303681_c6_g1	0.00	43.67	0.00	0.00	0.00	0.00	0.00	0.00	0.00	0.00
TRINITY_DN303681_c8_g1	0.00	0.00	0.00	0.00	0.00	11.70	0.00	0.00	0.00	18.54
TRINITY_DN303682_c0_g1	0.00	0.00	0.00	0.00	0.00	0.00	0.00	0.00	0.00	0.00
TRINITY_DN303683_c0_g1	0.00	0.00	0.00	0.00	0.00	0.00	0.00	0.00	0.00	0.00
TRINITY_DN303684_c0_g1	18.28	0.00	0.00	0.00	0.00	0.00	0.00	17.09	0.00	16.54
TRINITY_DN303686_c0_g1	0.00	0.00	0.00	0.00	0.00	0.00	0.00	0.00	0.00	0.00
TRINITY_DN303687_c0_g1	0.00	0.00	0.00	0.00	0.00	0.00	0.00	16.52	16.99	0.00
TRINITY_DN303688_c0_g2	0.00	0.00	0.00	0.00	0.00	0.00	0.00	0.00	0.00	0.00
TRINITY_DN303688_c2_g1	0.00	0.00	0.00	0.00	0.00	0.00	0.00	0.00	0.00	0.00
TRINITY_DN303688_c3_g1	0.00	0.00	0.00	0.00	0.00	0.00	0.00	0.00	0.00	0.00
TRINITY_DN303689_c0_g1	0.00	0.00	0.00	0.00	0.00	0.00	0.00	0.00	0.00	0.00
TRINITY_DN30368_c0_g1	6.49	4.48	2.11	2.50	7.63	0.00	3.04	2.35	0.00	0.00
TRINITY_DN30368_c1_g1	8.29	4.33	1.99	2.88	1.46	1.47	2.86	2.71	3.97	8.81
TRINITY_DN303692_c0_g1	9.29	0.00	0.00	4.58	0.00	0.00	0.00	0.00	0.00	4.25
TRINITY_DN303693_c0_g1	0.00	0.00	0.00	0.00	0.00	0.00	0.00	0.00	0.00	7.22
TRINITY_DN303693_c1_g1	19.73	0.00	0.00	0.00	0.00	0.00	0.00	0.00	0.00	0.00
TRINITY_DN303693_c3_g1	0.00	0.00	0.00	0.00	0.00	0.00	0.00	0.00	0.00	0.00
TRINITY_DN303694_c0_g1	0.00	1.82	0.00	0.00	1.83	0.00	0.00	0.00	0.00	2.50
TRINITY_DN303694_c1_g1	0.00	0.00	0.00	0.00	0.00	0.00	0.00	0.00	4.40	17.26
TRINITY_DN303694_c2_g1	11.56	9.42	11.52	5.75	0.00	0.00	6.88	5.63	2.78	5.26
TRINITY_DN303695_c2_g1	0.00	21.69	0.00	0.00	18.73	0.00	0.00	0.00	0.00	0.00
TRINITY_DN303695_c3_g1	19.43	0.00	0.00	0.00	0.00	0.00	25.20	0.00	0.00	26.78
TRINITY_DN303695_c4_g1	17.12	0.00	0.00	0.00	0.00	0.00	0.00	0.00	0.00	15.51
TRINITY_DN303696_c0_g1	0.00	7.72	0.00	0.00	0.00	0.00	0.00	0.00	6.24	18.14
TRINITY_DN303696_c1_g1	0.00	0.00	0.00	0.00	0.00	0.00	0.00	0.00	0.00	0.00
TRINITY_DN303697_c0_g1	0.00	0.00	0.00	0.00	0.00	0.00	0.00	0.00	0.00	12.52
TRINITY_DN303698_c1_g1	0.00	0.00	0.00	0.00	0.00	0.00	0.00	0.00	0.00	0.00
TRINITY_DN30369_c0_g1	0.00	0.00	0.00	0.00	6.82	17.09	0.00	0.00	0.00	6.02
TRINITY_DN30369_c0_g2	0.00	0.00	0.00	0.00	0.00	0.00	0.00	0.00	9.03	15.82
TRINITY_DN30369_c0_g3	4.90	14.86	8.70	2.01	4.22	2.20	5.61	4.80	25.33	46.04
TRINITY_DN30369_c0_g5	1.29	2.13	0.00	0.00	0.00	0.00	0.00	0.00	1.02	5.47
TRINITY_DN30369_c0_g6	0.00	0.00	0.00	0.00	10.63	0.00	0.00	0.00	0.00	0.00
TRINITY_DN30369_c0_g7	0.00	0.00	0.00	0.00	0.00	0.00	0.00	0.00	6.79	9.71
TRINITY_DN30369_c1_g2	0.00	0.00	0.00	0.00	0.00	0.00	0.00	0.00	17.61	16.54
TRINITY_DN30369_c2_g1	6.81	0.00	0.00	0.00	0.00	0.00	0.00	0.00	0.00	0.00
TRINITY_DN30369_c4_g1	0.00	0.00	6.02	9.00	0.00	0.00	0.00	0.00	0.00	2.75
TRINITY_DN3036_c0_g1	0.00	0.00	0.00	0.00	0.00	0.00	0.00	0.00	8.98	8.65
TRINITY_DN3036_c1_g1	0.00	0.00	0.00	0.00	0.00	0.00	0.00	0.00	0.00	0.00
TRINITY_DN303700_c0_g1	0.00	0.00	0.00	12.63	0.00	0.00	16.29	0.00	0.00	0.00
TRINITY_DN303701_c0_g1	0.00	10.86	0.00	0.00	0.00	0.00	0.00	0.00	0.00	0.00
TRINITY_DN303701_c1_g1	0.00	0.00	0.00	0.00	0.00	0.00	0.00	0.00	0.00	0.00
TRINITY_DN303703_c0_g1	0.00	11.81	0.00	0.00	0.00	0.00	0.00	0.00	0.00	0.00
TRINITY_DN303704_c0_g1	0.00	0.00	0.00	1.88	0.00	0.79	1.90	0.00	0.00	2.74
TRINITY_DN303704_c1_g1	0.00	0.00	0.00	0.00	0.00	0.00	0.00	0.00	0.00	0.00
TRINITY_DN303704_c2_g1	0.00	0.00	0.00	0.00	0.00	0.00	0.00	0.00	0.00	9.50
TRINITY_DN303705_c0_g1	0.00	0.00	0.00	0.00	0.00	0.00	0.00	0.00	0.00	0.00
TRINITY_DN303705_c1_g1	0.00	0.00	0.00	0.00	0.00	0.00	42.89	0.00	0.00	0.00
TRINITY_DN303708_c0_g1	0.00	0.00	0.00	0.00	0.00	0.00	0.00	0.00	0.00	0.00
TRINITY_DN303709_c0_g1	0.00	0.00	0.00	0.00	0.00	0.00	0.00	0.00	0.00	0.00
TRINITY_DN30370_c0_g1	2.75	0.00	0.00	0.00	5.78	2.35	3.26	0.00	7.93	2.50
TRINITY_DN30370_c1_g2	0.00	0.00	0.00	0.00	0.00	0.00	0.00	0.00	0.00	0.00
TRINITY_DN303711_c0_g1	12.77	34.48	5.98	40.80	29.37	26.40	67.26	29.19	55.39	5.45
TRINITY_DN303715_c0_g1	0.00	22.56	8.08	0.00	0.00	0.00	4.93	0.00	23.07	7.37
TRINITY_DN303720_c0_g1	0.00	0.00	0.00	0.00	0.00	0.00	0.00	0.00	0.00	0.00
TRINITY_DN303721_c0_g1	0.00	0.00	0.00	0.00	0.00	0.00	0.00	0.00	0.00	0.00
TRINITY_DN303722_c0_g1	18.28	0.00	0.00	0.00	0.00	0.00	15.90	0.00	0.00	0.00
TRINITY_DN303722_c0_g2	0.00	0.00	6.27	0.00	0.00	0.00	0.00	0.00	0.00	0.00
TRINITY_DN303723_c0_g1	0.00	0.00	0.00	0.00	0.00	0.00	0.00	0.00	0.00	0.00
TRINITY_DN303723_c0_g2	0.00	0.00	9.72	0.00	0.00	0.00	0.00	0.00	0.00	8.82
TRINITY_DN303723_c2_g1	0.00	0.00	0.00	0.00	0.00	0.00	0.00	0.00	0.00	0.00
TRINITY_DN303723_c4_g1	0.00	0.00	0.00	0.00	0.00	0.00	0.00	0.00	0.00	0.00
TRINITY_DN303724_c0_g1	0.00	0.00	0.00	0.00	0.00	0.00	0.00	0.00	0.00	0.00
TRINITY_DN303724_c1_g1	0.00	0.00	0.00	0.00	0.00	0.00	0.00	6.90	0.00	12.86
TRINITY_DN303725_c0_g3	0.00	0.00	0.00	23.67	0.00	0.00	0.00	0.00	11.76	0.00
TRINITY_DN303725_c1_g1	0.00	0.00	8.54	0.00	0.00	0.00	0.00	0.00	8.03	15.49
TRINITY_DN303725_c3_g1	0.00	0.00	0.00	0.00	0.00	0.00	21.88	0.00	0.00	26.45
TRINITY_DN303725_c4_g1	0.00	0.00	0.00	0.00	0.00	0.00	0.00	0.00	0.00	0.00
TRINITY_DN303725_c5_g1	0.00	5.05	0.00	0.00	0.00	0.00	5.52	0.00	0.00	0.00
TRINITY_DN303725_c7_g1	0.00	30.66	0.00	0.00	0.00	0.00	0.00	0.00	12.11	0.00
TRINITY_DN303726_c0_g1	0.00	0.00	0.00	0.00	0.00	0.00	0.00	0.00	0.00	0.00
TRINITY_DN303727_c0_g1	0.00	0.00	0.00	0.00	0.00	0.00	0.00	0.00	0.00	0.00
TRINITY_DN303727_c0_g2	7.84	0.00	0.00	7.76	0.00	0.00	0.00	0.00	7.84	0.00
TRINITY_DN303727_c3_g1	0.00	0.00	0.00	0.00	0.00	0.00	0.00	0.00	0.00	19.20
TRINITY_DN303727_c5_g1	4.09	18.34	0.00	12.15	0.00	0.00	0.00	4.02	19.84	22.45
TRINITY_DN303727_c6_g1	0.00	0.00	0.00	0.00	0.00	0.00	0.00	0.00	0.00	0.00
TRINITY_DN303729_c0_g2	0.00	0.00	0.00	0.00	0.00	0.00	0.00	0.00	0.00	4.56
TRINITY_DN303729_c0_g3	0.00	0.00	0.00	0.00	0.00	0.00	0.00	0.00	0.00	0.00
TRINITY_DN303729_c1_g1	0.00	0.00	0.00	0.00	0.00	0.00	3.25	0.00	0.00	0.00
TRINITY_DN303729_c1_g2	0.00	0.00	0.00	0.00	0.00	0.00	0.00	0.00	0.00	0.00
TRINITY_DN303729_c2_g1	0.00	0.00	0.00	0.00	9.48	7.90	0.00	0.00	0.00	0.00
TRINITY_DN30372_c0_g1	0.00	0.00	0.00	0.00	0.00	10.25	0.00	5.91	17.13	5.73
TRINITY_DN30372_c1_g1	0.00	0.00	0.00	0.00	0.00	0.00	0.00	0.00	0.00	0.00
TRINITY_DN303730_c0_g1	3.61	0.00	0.00	0.00	0.00	3.09	21.85	0.00	3.45	13.16
TRINITY_DN303730_c1_g1	0.00	0.00	0.00	0.00	0.00	0.00	0.00	0.00	0.98	0.00
TRINITY_DN303731_c0_g1	0.00	0.00	0.00	0.00	0.00	0.00	0.00	0.00	0.00	0.00
TRINITY_DN303731_c2_g1	16.09	0.00	0.00	0.00	0.00	0.00	0.00	0.00	0.00	0.00
TRINITY_DN303733_c0_g1	0.00	0.00	0.00	0.00	0.00	0.00	0.00	0.00	0.00	11.57
TRINITY_DN303734_c0_g1	0.00	0.00	0.00	0.00	17.77	0.00	0.00	0.00	0.00	0.00
TRINITY_DN303734_c1_g1	0.00	11.66	0.00	0.00	0.00	0.00	0.00	0.00	0.00	0.00
TRINITY_DN303736_c0_g1	0.00	0.00	0.00	0.00	0.00	0.00	0.00	0.00	0.00	0.00
TRINITY_DN303737_c0_g1	2.90	6.29	3.41	0.00	0.00	2.48	6.90	0.00	2.78	15.83
TRINITY_DN303737_c0_g2	0.00	0.00	0.00	0.00	0.00	0.00	0.00	0.00	0.00	0.00
TRINITY_DN303737_c0_g3	0.00	0.00	0.00	0.00	0.00	0.00	0.00	0.00	0.00	0.00
TRINITY_DN303737_c0_g4	14.26	8.45	0.00	11.13	0.00	0.00	0.00	0.00	13.57	26.22
TRINITY_DN303737_c0_g5	0.00	0.00	0.00	0.00	0.00	0.00	0.00	0.00	0.00	0.00
TRINITY_DN303737_c3_g1	0.00	0.00	0.00	0.00	7.68	0.00	0.00	0.00	7.03	0.00
TRINITY_DN30373_c0_g1	0.64	0.00	1.27	0.00	0.65	0.54	1.43	0.00	1.26	2.33
TRINITY_DN30373_c1_g1	1.18	0.80	0.00	0.00	0.00	0.00	0.00	1.50	1.78	7.90
TRINITY_DN30373_c1_g2	6.79	4.52	1.30	0.33	1.75	2.52	17.35	0.63	10.88	2.50
TRINITY_DN30373_c1_g3	1.81	5.14	0.00	0.00	0.00	0.00	0.00	0.00	4.27	1.93
TRINITY_DN30373_c2_g2	0.00	11.36	0.00	0.00	0.00	0.00	0.00	0.00	26.86	28.00
TRINITY_DN30373_c3_g1	0.00	0.00	0.00	0.00	0.00	0.00	0.00	0.00	0.00	0.00
TRINITY_DN30373_c4_g1	0.00	0.02	0.00	0.00	0.00	4.80	0.00	0.00	0.00	0.00
TRINITY_DN303740_c0_g1	2.69	2.91	5.36	0.00	0.00	0.00	3.19	0.00	0.00	7.35
TRINITY_DN303741_c0_g1	0.00	0.00	3.45	3.43	0.00	0.00	0.00	0.00	0.00	0.00
TRINITY_DN303742_c0_g1	0.00	0.00	0.00	0.00	0.00	0.00	0.00	0.00	0.00	0.00
TRINITY_DN303743_c0_g1	5.71	12.38	0.00	11.38	12.01	0.00	3.39	0.00	2.74	12.99
TRINITY_DN303743_c3_g1	0.00	0.00	0.00	0.00	0.00	0.00	0.00	12.83	0.00	0.00
TRINITY_DN303744_c0_g1	5.21	5.95	0.00	0.00	0.00	0.00	0.00	0.00	0.00	0.00
TRINITY_DN303744_c1_g1	0.00	0.00	0.00	0.00	0.00	0.00	0.00	0.00	1.83	5.14
TRINITY_DN303745_c1_g1	0.00	0.00	0.00	0.00	0.00	0.00	0.00	0.00	0.00	0.00
TRINITY_DN303746_c0_g1	3.85	0.00	0.00	0.00	0.00	3.30	0.00	0.00	0.00	0.00
TRINITY_DN303746_c0_g3	0.00	0.00	0.00	0.00	0.00	0.00	0.00	0.00	0.00	7.58
TRINITY_DN303746_c0_g4	0.00	0.00	0.00	0.00	0.00	0.00	0.00	0.00	0.00	0.00
TRINITY_DN303748_c1_g1	0.00	0.00	0.00	0.00	0.00	0.00	0.00	0.00	0.00	0.00
TRINITY_DN30374_c0_g2	9.91	0.00	0.00	0.00	0.00	0.00	0.00	0.00	0.00	0.00
TRINITY_DN30374_c0_g3	0.00	0.00	0.00	0.00	0.00	0.00	0.00	0.00	0.00	24.67
TRINITY_DN30374_c1_g2	8.25	13.16	2.05	12.38	0.00	3.52	4.79	4.00	13.97	15.00
TRINITY_DN30374_c3_g2	0.00	0.00	0.00	0.00	0.00	0.00	0.00	0.00	0.00	0.00
TRINITY_DN30374_c6_g1	0.00	0.00	15.52	0.00	0.00	0.00	0.00	0.00	0.00	0.00
TRINITY_DN303750_c1_g1	0.00	0.00	0.00	0.00	0.00	0.00	0.00	0.00	0.00	0.00
TRINITY_DN303751_c0_g1	0.00	0.00	0.00	0.00	10.94	0.00	0.00	0.00	0.00	0.00
TRINITY_DN303751_c0_g2	0.00	0.00	0.00	0.00	0.00	0.00	0.00	0.00	13.91	0.00
TRINITY_DN303751_c1_g1	0.00	0.00	0.00	0.00	0.00	0.00	32.11	0.00	0.00	5.84
TRINITY_DN303751_c2_g2	0.00	0.00	0.00	0.00	0.00	0.00	0.00	0.00	14.15	0.00
TRINITY_DN303751_c2_g3	0.00	0.00	0.00	0.00	0.00	0.00	0.00	0.00	0.00	0.00
TRINITY_DN303751_c5_g1	13.91	0.00	0.00	0.00	0.00	0.00	0.00	0.00	12.26	0.00
TRINITY_DN303753_c1_g1	0.00	0.00	0.00	7.56	0.00	0.00	9.87	0.00	7.34	0.00
TRINITY_DN303754_c0_g1	1.81	5.75	1.80	0.00	0.00	0.00	12.56	0.00	1.76	5.30
TRINITY_DN303755_c0_g1	0.00	0.00	0.00	0.00	0.00	0.00	0.00	0.00	0.00	0.00
TRINITY_DN303755_c1_g1	0.00	0.00	0.00	0.00	17.77	0.00	0.00	0.00	0.00	0.00
TRINITY_DN303755_c1_g2	0.00	0.00	0.00	0.00	0.00	0.00	0.00	0.00	0.00	0.00
TRINITY_DN303755_c2_g2	0.00	0.00	0.00	0.00	0.00	0.00	0.00	0.00	0.00	0.00
TRINITY_DN303756_c0_g3	0.00	14.08	0.00	0.00	0.00	0.00	0.00	0.00	0.00	0.00
TRINITY_DN303756_c0_g4	3.56	0.00	0.00	0.00	0.00	3.05	0.00	0.00	0.00	3.25
TRINITY_DN303756_c0_g5	0.00	4.86	0.00	0.00	4.52	0.00	5.31	0.00	0.00	3.95
TRINITY_DN303756_c0_g6	0.00	0.00	0.00	0.00	0.00	0.00	0.00	0.00	0.00	0.00
TRINITY_DN303756_c1_g1	1.49	0.00	0.00	1.49	0.00	0.00	0.00	0.00	4.34	2.70
TRINITY_DN303756_c2_g1	0.00	0.00	0.00	0.00	0.00	0.00	0.00	7.47	0.00	6.97
TRINITY_DN303756_c4_g1	0.00	0.00	0.00	0.00	0.00	0.00	0.00	0.00	0.00	0.00
TRINITY_DN303757_c0_g1	0.00	0.00	0.00	0.00	0.00	0.00	0.00	0.00	0.00	0.00
TRINITY_DN303757_c0_g2	0.00	0.00	0.00	0.00	0.00	0.00	0.00	0.00	0.00	0.00
TRINITY_DN303758_c0_g1	11.52	22.37	18.45	13.46	4.06	9.83	15.56	7.44	37.22	104.71
TRINITY_DN30375_c0_g1	0.00	0.00	0.00	0.00	0.00	0.00	0.00	0.00	0.00	0.00
TRINITY_DN303760_c0_g1	0.00	0.00	0.00	7.56	5.32	0.00	0.00	0.00	0.00	0.00
TRINITY_DN303760_c1_g1	0.00	10.53	0.00	0.00	0.00	7.24	0.00	0.00	32.88	0.00
TRINITY_DN303760_c2_g2	11.00	8.93	11.19	0.00	0.00	11.76	3.26	5.36	5.29	32.53
TRINITY_DN303761_c2_g1	0.00	0.00	0.00	0.00	0.00	0.00	0.00	0.00	0.00	10.94
TRINITY_DN303762_c0_g1	0.00	9.22	0.00	15.11	0.00	0.00	9.87	0.00	0.00	0.00
TRINITY_DN303763_c0_g1	0.00	0.00	0.00	0.00	0.00	0.00	0.00	0.00	0.00	0.00
TRINITY_DN303764_c0_g1	0.00	0.00	0.00	0.00	0.00	0.00	0.00	0.00	0.00	0.00
TRINITY_DN303764_c1_g2	0.00	3.48	5.04	0.00	0.00	0.00	6.57	7.75	7.73	0.00
TRINITY_DN303765_c0_g3	0.00	0.00	0.00	0.00	0.00	0.00	0.00	0.00	0.00	53.70
TRINITY_DN303765_c1_g1	31.23	12.69	0.00	10.09	0.00	0.00	13.54	0.00	29.82	80.47
TRINITY_DN303766_c0_g1	0.00	0.00	0.00	0.00	0.00	0.00	0.00	0.00	10.35	0.00
TRINITY_DN303767_c0_g1	0.00	0.00	0.00	0.00	0.00	0.00	0.00	0.00	13.38	0.00
TRINITY_DN303769_c0_g1	0.00	0.00	0.00	0.00	0.00	7.20	0.00	0.00	0.00	0.00
TRINITY_DN303769_c1_g1	0.00	0.00	0.00	0.00	0.00	0.00	0.00	0.00	0.00	0.00
TRINITY_DN30376_c0_g1	115.56	141.25	130.53	84.75	57.38	78.25	102.72	42.94	468.21	230.44
TRINITY_DN30376_c0_g2	19.07	8.82	4.66	10.01	3.35	2.39	37.07	12.67	17.02	31.27
TRINITY_DN30376_c0_g3	0.00	0.00	0.00	0.00	0.00	0.00	0.00	0.00	0.00	0.00
TRINITY_DN30376_c12_g1	2.96	4.65	2.93	0.00	0.00	0.00	0.00	0.00	7.20	5.38
TRINITY_DN30376_c14_g1	0.00	0.00	18.49	0.00	0.00	0.00	0.00	0.00	0.00	29.58
TRINITY_DN30376_c16_g1	0.00	0.00	0.00	0.00	0.00	0.00	0.00	0.00	0.00	0.00
TRINITY_DN30376_c1_g1	0.00	0.00	0.00	0.00	0.00	0.00	0.00	0.00	0.00	0.00
TRINITY_DN30376_c2_g1	0.00	0.00	0.00	0.00	0.00	0.00	0.00	0.00	0.00	0.00
TRINITY_DN30376_c8_g1	0.00	0.00	0.00	0.00	0.00	0.00	0.00	0.00	0.00	0.00
TRINITY_DN303770_c0_g1	2.41	12.93	0.00	0.00	0.00	0.00	0.00	0.00	0.00	6.57
TRINITY_DN303772_c0_g1	0.00	13.90	0.00	0.00	0.00	0.00	0.00	0.00	0.00	10.47
TRINITY_DN303773_c0_g1	0.00	0.00	0.00	0.00	0.00	0.00	0.00	0.00	2.58	0.00
TRINITY_DN303773_c0_g2	2.60	0.00	0.00	0.00	0.00	0.00	0.00	0.00	0.00	0.00
TRINITY_DN303776_c0_g1	0.00	0.00	0.00	0.00	0.00	0.00	0.00	0.00	0.00	0.00
TRINITY_DN303776_c0_g2	0.00	0.00	0.00	0.00	0.00	0.00	0.00	0.00	0.00	0.00
TRINITY_DN303776_c0_g3	0.00	0.00	0.00	0.00	12.86	0.00	0.00	0.00	0.00	0.00
TRINITY_DN303776_c0_g4	0.00	0.00	0.00	0.00	0.00	0.00	0.00	0.00	0.00	0.00
TRINITY_DN303776_c0_g5	0.00	0.00	0.00	0.00	0.00	0.00	0.00	0.00	0.00	8.14
TRINITY_DN303776_c1_g1	0.00	0.00	0.00	0.00	0.00	0.00	0.00	0.00	0.00	0.00
TRINITY_DN303777_c0_g1	0.00	6.18	0.00	0.00	0.00	4.65	0.00	0.00	0.00	0.00
TRINITY_DN303779_c0_g1	0.00	0.00	0.00	0.00	0.00	0.00	0.00	0.00	7.30	0.00
TRINITY_DN30377_c0_g1	17.52	4.22	15.17	17.55	10.98	0.00	13.33	0.00	0.00	46.69
TRINITY_DN303780_c0_g1	0.00	0.00	0.00	0.00	0.00	0.00	0.00	0.00	12.26	0.00
TRINITY_DN303781_c1_g1	0.00	0.00	0.00	0.00	0.00	0.00	0.00	0.00	0.00	0.00
TRINITY_DN303781_c2_g1	0.00	11.66	0.00	9.34	0.00	0.00	0.00	0.00	0.00	0.00
TRINITY_DN303781_c3_g1	0.00	0.00	0.00	0.00	0.00	0.00	0.00	6.70	6.47	25.04
TRINITY_DN303782_c0_g1	0.00	0.00	0.00	0.00	0.00	0.00	0.00	0.00	0.00	0.00
TRINITY_DN303783_c0_g1	4.33	3.02	0.00	4.35	1.53	1.23	0.00	2.79	8.44	10.50
TRINITY_DN303784_c0_g2	2.94	3.20	0.00	2.93	0.00	0.00	0.00	0.00	2.83	2.68
TRINITY_DN303784_c1_g1	0.00	9.93	0.00	0.00	0.00	0.00	0.00	0.00	4.19	4.03
TRINITY_DN303784_c1_g2	2.36	5.06	0.00	0.00	0.00	0.00	0.00	0.00	6.84	8.59
TRINITY_DN303784_c2_g1	0.74	1.91	0.00	1.49	0.78	1.26	8.20	0.00	0.00	3.36
TRINITY_DN303784_c3_g1	1.27	0.00	0.00	0.00	0.00	1.08	11.56	0.00	3.73	1.16
TRINITY_DN303784_c4_g1	0.00	0.00	0.00	0.00	0.00	0.00	0.00	0.00	0.00	0.00
TRINITY_DN303784_c5_g1	1.28	2.68	0.00	0.00	0.00	0.00	1.46	0.00	2.50	7.00
TRINITY_DN303784_c6_g1	0.00	0.00	0.00	0.00	0.00	0.00	0.00	0.00	0.00	12.24
TRINITY_DN303786_c0_g1	0.00	13.79	0.00	0.00	0.00	0.00	0.00	0.00	0.00	10.39
TRINITY_DN303787_c0_g1	0.00	0.00	0.00	0.00	0.00	0.00	0.00	0.00	0.00	6.99
TRINITY_DN303788_c0_g1	0.00	0.00	0.00	0.00	0.00	0.00	7.51	5.86	0.00	10.96
TRINITY_DN303789_c0_g1	0.00	0.00	0.00	0.00	0.00	0.00	0.00	0.00	0.00	0.00
TRINITY_DN30378_c0_g1	28.88	76.43	27.32	39.26	9.30	18.01	31.10	19.74	226.58	63.62
TRINITY_DN30378_c0_g2	9.72	2.57	4.76	0.00	6.37	0.00	0.00	0.00	4.48	6.11
TRINITY_DN30378_c2_g1	0.00	17.38	0.00	0.00	0.00	0.00	0.00	0.00	0.00	0.00
TRINITY_DN303792_c0_g1	0.00	0.00	0.00	0.00	0.00	15.28	0.00	0.00	0.00	0.00
TRINITY_DN303793_c0_g1	0.00	0.00	0.00	13.27	0.00	0.00	0.00	0.00	13.17	0.00
TRINITY_DN303793_c10_g1	0.00	0.00	0.00	0.00	0.00	0.00	0.00	0.00	17.97	16.85
TRINITY_DN303793_c1_g1	0.00	0.00	0.00	0.00	0.00	0.00	0.00	0.00	0.00	9.37
TRINITY_DN303793_c5_g1	0.00	0.00	0.00	0.00	0.00	0.00	0.00	0.00	0.00	0.00
TRINITY_DN303793_c7_g1	0.00	0.00	0.00	0.00	0.00	0.00	0.00	0.00	12.78	0.00
TRINITY_DN303794_c0_g1	0.00	0.00	0.00	0.00	0.00	0.00	0.00	0.00	0.00	0.00
TRINITY_DN303795_c0_g1	8.39	0.00	5.57	2.78	2.94	0.00	0.00	0.00	8.24	0.00
TRINITY_DN303795_c2_g1	7.68	0.00	0.00	0.00	0.00	0.00	0.00	0.00	0.00	0.00
TRINITY_DN303795_c2_g2	0.00	0.00	0.00	0.00	11.29	0.00	0.00	0.00	0.00	0.00
TRINITY_DN303795_c3_g1	0.00	0.00	0.00	0.00	0.00	0.00	0.00	0.00	0.00	0.00
TRINITY_DN303795_c5_g1	0.00	0.00	0.00	0.00	0.00	0.00	0.00	0.00	0.00	8.65
TRINITY_DN303795_c7_g1	0.00	17.81	0.00	0.00	0.00	0.00	0.00	0.00	0.00	0.00
TRINITY_DN303796_c0_g1	0.00	0.00	5.49	0.00	0.00	0.00	0.00	0.00	5.18	0.00
TRINITY_DN303797_c0_g1	0.00	0.00	0.00	0.00	0.00	0.00	0.00	0.00	0.00	0.00
TRINITY_DN303798_c0_g1	0.00	12.60	0.00	0.00	10.74	0.00	13.43	0.00	19.75	9.50
TRINITY_DN303798_c2_g1	0.00	19.05	0.00	0.00	0.00	0.00	0.00	0.00	0.00	0.00
TRINITY_DN303799_c0_g2	0.00	0.00	0.00	0.00	0.00	0.00	0.00	2.07	6.19	0.00
TRINITY_DN303799_c1_g1	0.00	0.00	0.00	0.00	0.00	0.00	2.05	5.17	0.00	3.07
TRINITY_DN303799_c1_g3	0.00	0.00	0.00	0.00	0.00	4.14	0.00	0.00	4.57	8.58
TRINITY_DN303799_c2_g1	0.00	0.00	5.90	0.00	0.00	0.00	0.00	0.00	0.00	5.38
TRINITY_DN303799_c3_g1	0.00	0.00	0.00	0.00	0.00	0.00	12.42	0.00	0.00	4.58
TRINITY_DN30379_c2_g1	0.00	0.00	0.00	0.00	0.00	0.00	0.00	0.00	0.00	8.65
TRINITY_DN30379_c3_g1	9.10	0.00	0.00	0.00	0.00	0.00	5.62	0.00	0.00	0.00
TRINITY_DN30379_c4_g1	0.00	0.00	0.00	0.00	0.00	0.00	0.00	0.00	0.00	0.00
TRINITY_DN30379_c5_g1	0.00	11.39	5.02	0.00	0.00	0.00	0.00	0.00	4.75	0.00
TRINITY_DN30379_c6_g1	0.00	32.31	0.00	0.00	0.00	0.00	0.00	0.00	0.00	0.00
TRINITY_DN3037_c0_g1	1.99	10.97	9.81	0.00	0.00	22.02	13.33	0.00	38.16	12.63
TRINITY_DN3037_c0_g2	59.38	47.92	19.21	17.77	19.23	22.32	40.79	19.26	133.22	176.88
TRINITY_DN3037_c8_g1	4.98	2.61	0.00	0.00	3.42	0.58	6.08	0.00	7.57	0.00
TRINITY_DN303801_c0_g1	0.00	0.00	0.00	0.00	0.00	0.00	0.00	2.81	0.00	2.63
TRINITY_DN303801_c1_g1	0.00	0.00	0.00	0.00	0.00	0.00	7.78	0.00	0.00	0.00
TRINITY_DN303803_c0_g1	4.13	0.00	4.14	0.00	4.33	0.00	0.00	0.00	0.00	0.00
TRINITY_DN303804_c0_g1	0.00	0.00	0.00	0.00	0.00	0.00	0.00	0.00	0.00	0.00
TRINITY_DN303805_c0_g1	0.00	0.00	0.00	0.00	0.00	0.00	0.00	0.00	0.00	0.00
TRINITY_DN303805_c1_g1	0.00	77.17	0.00	30.77	0.00	0.00	0.00	0.00	5.12	2.42
TRINITY_DN303805_c3_g1	4.86	0.00	0.00	0.00	0.00	0.00	0.00	0.00	7.01	8.90
TRINITY_DN303805_c4_g1	6.62	0.00	0.00	0.00	0.00	0.00	0.00	0.00	0.00	0.00
TRINITY_DN303805_c5_g1	0.00	0.00	0.00	0.00	0.00	0.00	0.00	0.00	0.00	0.00
TRINITY_DN303806_c0_g2	9.59	0.00	0.00	0.00	24.30	0.00	15.30	0.00	0.00	0.00
TRINITY_DN303807_c1_g1	0.00	0.00	0.00	0.00	0.00	0.00	0.00	0.00	0.00	11.95
TRINITY_DN303808_c0_g1	0.00	0.00	0.00	0.00	0.00	0.00	0.00	0.00	0.00	0.00
TRINITY_DN303808_c1_g1	0.00	0.00	0.00	36.58	0.00	0.00	0.00	0.00	0.00	0.00
TRINITY_DN303808_c2_g1	0.00	0.00	0.00	0.00	0.00	0.00	0.00	0.00	36.27	0.00
TRINITY_DN303808_c3_g1	0.00	0.00	0.00	0.00	0.00	0.00	0.00	0.00	0.00	0.00
TRINITY_DN303809_c0_g1	6.15	10.03	2.26	8.59	0.00	0.00	7.36	2.30	31.12	23.22
TRINITY_DN303809_c0_g2	0.00	0.04	3.87	0.00	0.00	2.94	0.00	0.00	25.13	0.00
TRINITY_DN303809_c0_g3	12.95	47.44	0.00	25.13	0.00	0.00	0.00	0.00	0.00	0.00
TRINITY_DN30380_c0_g1	0.00	0.00	0.00	0.00	0.00	0.00	26.04	0.00	0.00	11.72
TRINITY_DN30380_c1_g1	0.00	0.00	0.00	0.00	16.59	0.00	23.24	0.00	0.00	0.00
TRINITY_DN30380_c1_g2	0.00	23.40	0.00	0.00	0.00	33.23	0.00	0.00	0.00	0.00
TRINITY_DN303810_c0_g1	0.00	0.00	0.00	0.00	0.00	8.82	0.00	0.00	9.75	0.00
TRINITY_DN303811_c0_g1	4.55	0.00	0.00	0.00	1.35	0.85	0.00	0.00	2.33	1.44
TRINITY_DN303811_c0_g2	285.19	212.85	131.80	130.61	78.16	135.43	263.03	88.51	619.76	534.22
TRINITY_DN303811_c1_g1	15.11	20.99	3.75	8.86	10.66	4.29	25.72	4.86	24.57	26.32
TRINITY_DN303811_c3_g1	0.00	0.00	0.00	0.00	0.00	0.00	0.00	0.00	0.00	0.00
TRINITY_DN303816_c0_g1	0.00	0.00	0.00	0.00	0.00	0.00	0.00	0.00	0.00	22.67
TRINITY_DN303816_c1_g1	0.00	0.00	0.00	0.00	0.00	0.00	0.00	0.00	11.17	20.70
TRINITY_DN303816_c1_g2	0.00	0.00	0.00	0.00	0.00	0.00	0.00	0.00	0.00	0.00
TRINITY_DN303816_c2_g1	0.00	12.36	0.00	0.00	0.00	0.00	0.00	0.00	0.00	0.00
TRINITY_DN303817_c1_g1	0.00	0.00	0.00	0.00	0.00	0.00	0.00	0.00	0.00	0.00
TRINITY_DN303817_c1_g2	0.00	0.00	0.00	0.00	0.00	0.00	0.00	0.00	0.00	0.00
TRINITY_DN303817_c3_g1	0.00	0.00	0.00	0.00	0.00	0.00	0.00	0.00	0.00	0.00
TRINITY_DN303817_c4_g1	0.00	0.00	0.00	0.00	0.00	0.00	0.00	0.00	0.00	0.00
TRINITY_DN303819_c0_g1	22.79	0.00	0.00	0.00	0.00	0.00	0.00	0.00	0.00	0.00
TRINITY_DN303819_c1_g1	0.00	0.00	0.00	0.00	0.00	0.00	0.00	0.00	0.00	0.00
TRINITY_DN30381_c0_g1	0.00	3.58	0.00	0.00	0.00	0.00	3.16	0.00	3.06	3.71
TRINITY_DN30381_c0_g2	0.00	0.00	0.00	0.00	0.00	0.00	0.00	0.00	2.13	0.00
TRINITY_DN30381_c0_g3	108.19	84.61	54.52	78.51	35.76	67.40	104.93	43.08	257.25	132.68
TRINITY_DN30381_c3_g1	0.00	0.00	0.00	0.00	0.00	0.00	0.00	0.00	0.00	0.00
TRINITY_DN303820_c0_g1	0.00	0.00	0.00	0.00	0.00	0.00	0.00	0.00	0.00	0.00
TRINITY_DN303821_c1_g1	0.00	0.00	0.00	0.00	0.00	15.45	0.00	0.00	0.00	0.00
TRINITY_DN303824_c0_g1	0.00	0.00	0.00	0.00	0.00	0.00	0.00	0.00	0.00	0.00
TRINITY_DN303825_c0_g1	0.00	0.00	0.00	0.00	0.00	0.00	0.00	0.00	0.00	0.00
TRINITY_DN303826_c0_g3	0.00	0.00	0.00	0.00	13.64	0.00	0.00	0.00	0.00	12.05
TRINITY_DN303826_c1_g1	12.85	0.00	0.00	0.00	13.33	0.00	0.00	0.00	12.39	9.20
TRINITY_DN303826_c2_g1	0.00	0.00	0.00	0.00	0.00	0.00	0.00	0.00	11.17	10.67
TRINITY_DN303826_c3_g1	0.00	3.87	3.50	0.00	0.00	0.00	0.00	0.00	0.00	0.00
TRINITY_DN303826_c4_g1	5.53	0.00	0.00	0.00	0.00	2.37	6.57	0.00	5.32	12.13
TRINITY_DN303826_c5_g1	0.00	0.00	0.00	0.00	0.00	0.00	0.00	0.00	0.00	13.34
TRINITY_DN303827_c0_g1	0.00	0.00	0.00	0.00	0.00	0.00	0.00	0.00	0.00	0.00
TRINITY_DN303828_c0_g1	11.87	0.00	0.00	0.00	0.00	0.00	0.00	0.00	16.92	5.45
TRINITY_DN303829_c0_g1	0.00	0.00	8.98	0.00	19.97	7.70	0.00	0.00	0.00	32.54
TRINITY_DN303829_c0_g2	0.00	0.00	0.00	14.09	0.00	0.00	19.11	0.00	0.00	0.00
TRINITY_DN303829_c0_g3	0.00	0.00	0.00	0.00	0.00	0.00	0.00	0.00	0.00	0.00
TRINITY_DN303829_c0_g4	0.00	0.00	0.00	0.00	0.00	0.00	23.64	4.69	0.00	0.00
TRINITY_DN303829_c6_g1	0.00	0.00	0.00	5.85	0.00	0.00	0.00	0.00	0.00	5.48
TRINITY_DN303829_c7_g1	0.00	7.22	6.24	6.07	0.00	0.00	0.00	0.00	17.61	23.87
TRINITY_DN30382_c0_g1	0.00	0.00	0.00	0.00	0.00	0.00	0.00	0.00	10.28	1.59
TRINITY_DN30382_c0_g2	0.00	0.00	0.00	0.00	0.00	0.00	0.00	0.00	0.00	0.00
TRINITY_DN30382_c0_g3	0.00	0.00	0.00	0.00	18.56	0.00	0.00	0.00	0.00	0.00
TRINITY_DN30382_c1_g1	0.00	23.40	0.00	0.00	0.00	16.80	25.48	0.00	0.00	0.00
TRINITY_DN30382_c1_g2	4.00	0.00	0.00	0.00	0.00	0.00	0.00	0.00	0.00	7.30
TRINITY_DN30382_c1_g3	0.00	0.00	0.00	0.00	0.00	0.00	0.00	0.00	0.00	0.00
TRINITY_DN30382_c3_g1	0.00	22.72	0.00	0.00	0.00	0.00	0.00	0.00	0.00	9.85
TRINITY_DN30382_c4_g1	0.00	0.00	0.00	0.00	0.00	0.00	0.00	0.00	0.00	0.00
TRINITY_DN30382_c5_g1	0.00	0.00	0.00	0.00	0.00	16.29	0.00	0.00	0.00	0.00
TRINITY_DN303831_c0_g1	0.00	14.16	0.00	0.00	0.00	0.00	0.00	11.96	0.00	0.00
TRINITY_DN303833_c0_g1	0.00	0.00	5.04	4.93	0.00	0.00	24.93	0.00	4.76	4.60
TRINITY_DN303834_c0_g1	0.00	0.00	0.00	34.92	0.00	0.00	0.00	0.00	0.00	16.54
TRINITY_DN303834_c0_g3	0.00	0.00	0.00	0.00	0.00	0.00	0.00	0.00	0.00	10.47
TRINITY_DN303834_c1_g1	0.00	0.00	0.00	0.00	0.00	0.00	0.00	0.00	0.00	7.87
TRINITY_DN303834_c2_g1	0.00	0.00	0.00	0.00	0.00	0.00	0.00	0.00	34.55	0.00
TRINITY_DN303834_c3_g1	4.79	5.44	0.00	0.00	0.00	0.00	0.00	0.00	0.00	0.00
TRINITY_DN303835_c0_g1	2.04	0.00	0.00	0.00	0.00	1.74	0.00	0.00	7.91	1.86
TRINITY_DN303835_c1_g1	0.00	0.00	0.00	0.00	0.00	0.00	4.38	0.00	0.00	0.00
TRINITY_DN303837_c0_g1	0.00	0.00	0.00	0.00	0.00	0.00	0.00	0.00	0.00	9.69
TRINITY_DN303837_c0_g2	0.00	0.00	0.00	0.00	0.00	0.00	0.00	0.00	0.00	0.00
TRINITY_DN303838_c0_g1	13.05	15.93	0.00	0.00	0.00	0.00	0.00	0.00	0.00	11.95
TRINITY_DN303839_c0_g1	0.00	3.65	0.00	0.00	0.00	0.00	0.00	0.00	3.18	0.00
TRINITY_DN30383_c0_g1	7.82	0.00	0.00	0.00	0.00	2.23	0.00	0.00	3.16	10.84
TRINITY_DN30383_c1_g1	0.00	0.00	1.95	0.00	0.00	0.00	2.27	0.00	0.00	4.32
TRINITY_DN30383_c2_g1	5.44	0.00	5.42	0.00	0.00	0.00	0.00	0.00	0.00	0.00
TRINITY_DN30383_c3_g1	0.00	0.00	0.00	0.00	0.00	0.00	0.00	0.00	0.00	0.00
TRINITY_DN30383_c4_g1	0.00	3.12	0.00	0.00	3.02	0.00	0.00	2.80	5.51	2.61
TRINITY_DN30383_c5_g1	6.81	0.00	0.00	0.00	0.00	0.00	0.00	0.00	0.00	0.00
TRINITY_DN30383_c6_g1	0.00	0.00	0.00	0.00	0.00	0.00	0.00	0.00	0.00	5.84
TRINITY_DN30383_c8_g1	0.00	0.00	0.00	11.92	0.00	0.00	0.00	0.00	0.00	0.00
TRINITY_DN303842_c0_g1	2.43	0.00	0.00	0.00	0.00	0.00	0.00	0.00	3.55	0.00
TRINITY_DN303844_c0_g1	0.00	7.82	0.00	7.44	0.00	0.00	0.00	0.00	0.00	12.08
TRINITY_DN303844_c2_g1	0.00	0.00	0.00	0.00	0.00	0.00	9.87	0.00	0.00	0.00
TRINITY_DN303844_c3_g1	0.00	22.74	19.62	0.00	19.81	16.31	0.00	0.00	0.00	0.00
TRINITY_DN303845_c0_g1	0.00	0.79	0.00	0.00	0.69	0.00	0.00	0.00	1.93	1.61
TRINITY_DN303846_c0_g1	2.50	0.00	0.00	0.00	0.00	2.69	4.34	0.00	21.73	1.28
TRINITY_DN303846_c0_g2	14.16	19.19	6.07	13.94	0.00	2.11	24.80	5.95	0.00	15.93
TRINITY_DN303846_c1_g1	0.00	0.00	0.00	0.00	0.00	0.00	0.00	0.00	0.00	0.00
TRINITY_DN303846_c3_g1	0.00	0.00	0.00	0.00	0.00	0.00	0.00	0.00	0.00	0.00
TRINITY_DN303846_c4_g1	0.00	0.00	0.00	0.00	0.00	0.00	0.00	0.00	0.00	17.00
TRINITY_DN303846_c5_g1	0.00	0.00	0.00	0.00	15.90	0.00	0.00	0.00	0.00	0.00
TRINITY_DN303847_c0_g1	0.00	0.00	0.00	0.00	0.00	0.00	0.00	0.00	0.00	0.00
TRINITY_DN303849_c0_g1	0.00	0.00	0.00	0.00	0.00	0.00	12.05	0.00	13.84	0.00
TRINITY_DN303849_c1_g2	0.00	0.00	0.00	0.00	7.98	0.00	0.00	0.00	0.00	0.00
TRINITY_DN30384_c0_g1	0.00	2.37	0.00	0.00	0.00	0.00	0.00	2.11	6.10	8.50
TRINITY_DN30384_c0_g3	0.00	0.00	0.00	0.00	0.00	0.00	0.00	0.00	14.06	23.94
TRINITY_DN303850_c0_g1	0.00	0.00	0.00	0.00	0.00	0.00	0.00	0.00	0.00	0.00
TRINITY_DN303852_c0_g1	0.00	7.62	0.00	0.00	0.00	0.00	4.18	0.00	0.00	0.00
TRINITY_DN303853_c0_g1	4.48	1.56	1.48	3.00	0.00	1.27	0.00	1.44	1.45	0.00
TRINITY_DN303854_c1_g1	0.00	6.60	0.00	0.00	0.00	14.00	0.00	0.00	23.69	10.48
TRINITY_DN303855_c0_g1	0.00	0.00	0.00	9.23	9.86	0.00	0.00	0.00	0.00	0.00
TRINITY_DN303856_c0_g1	0.00	2.74	0.00	0.00	0.00	0.00	0.00	0.00	0.00	0.00
TRINITY_DN303857_c0_g1	0.00	0.00	0.00	0.00	0.00	0.00	0.00	0.00	0.00	12.42
TRINITY_DN303857_c1_g1	0.00	0.00	0.00	9.29	10.87	0.00	0.00	0.00	0.00	9.63
TRINITY_DN30385_c0_g1	0.00	0.00	0.00	0.00	0.00	0.00	0.00	0.00	0.00	0.00
TRINITY_DN30385_c0_g2	8.70	0.00	0.00	0.00	0.00	0.00	0.00	0.00	0.00	0.00
TRINITY_DN30385_c1_g1	0.00	0.00	0.00	0.00	0.00	0.00	0.00	9.90	0.00	0.00
TRINITY_DN30385_c1_g2	0.00	0.00	0.00	0.00	0.00	0.00	0.00	0.00	0.00	16.74
TRINITY_DN303861_c1_g1	0.00	0.00	0.00	0.00	0.00	0.00	0.00	0.00	13.69	26.00
TRINITY_DN303862_c0_g1	0.00	0.00	20.60	0.00	0.00	0.00	0.00	0.00	0.00	0.00
TRINITY_DN303863_c0_g1	5.09	0.00	0.00	0.00	0.00	2.18	0.00	2.47	2.45	2.31
TRINITY_DN303865_c0_g1	0.00	39.86	0.00	0.00	17.18	0.00	0.00	0.00	0.00	8.61
TRINITY_DN303866_c0_g1	0.00	0.00	0.00	0.00	0.00	3.27	0.00	0.00	0.00	3.47
TRINITY_DN303867_c0_g1	0.00	0.00	0.00	0.00	0.00	0.00	0.00	0.00	11.42	5.53
TRINITY_DN303869_c0_g1	0.00	0.00	0.00	0.00	0.00	0.00	0.00	0.00	0.00	13.54
TRINITY_DN30386_c0_g1	0.00	16.72	0.00	0.00	0.00	0.00	0.00	0.00	4.23	4.07
TRINITY_DN30386_c0_g2	2.55	3.65	0.00	0.00	2.69	0.00	0.00	0.00	0.00	13.03
TRINITY_DN30386_c0_g3	2.83	0.00	0.00	0.00	0.00	0.00	0.00	0.00	0.00	2.58
TRINITY_DN30386_c2_g1	0.00	10.98	0.00	0.00	0.00	7.90	0.00	8.89	0.00	25.12
TRINITY_DN30386_c3_g1	0.00	3.45	0.00	3.13	0.00	0.00	0.00	0.00	0.00	0.00
TRINITY_DN303870_c0_g1	16.24	0.00	0.00	0.00	0.00	0.00	0.00	0.00	15.16	0.00
TRINITY_DN303870_c0_g2	0.00	4.91	0.00	4.31	4.56	0.00	0.00	4.28	4.15	7.97
TRINITY_DN303870_c2_g1	0.00	0.00	0.00	0.00	0.00	0.00	0.00	0.00	0.00	0.00
TRINITY_DN303871_c0_g1	0.00	0.00	0.00	0.00	0.00	0.00	6.19	0.00	0.00	13.68
TRINITY_DN303872_c0_g1	0.00	0.00	0.00	0.00	0.00	0.00	0.00	0.00	8.35	0.00
TRINITY_DN303874_c0_g1	0.00	0.00	0.00	0.00	0.00	0.00	0.00	0.00	0.00	2.24
TRINITY_DN303877_c0_g1	0.00	0.00	0.00	0.00	0.00	0.00	4.91	0.00	0.00	0.00
TRINITY_DN303878_c0_g1	0.00	11.66	0.00	0.00	0.00	0.00	0.00	0.00	0.00	0.00
TRINITY_DN303879_c2_g1	2.42	2.59	2.40	0.00	2.54	0.00	8.51	2.35	6.51	0.00
TRINITY_DN303879_c4_g1	0.00	13.72	11.42	0.00	0.00	0.00	0.00	0.00	0.00	0.00
TRINITY_DN303882_c0_g1	0.00	0.00	0.00	0.00	0.00	0.00	16.68	0.00	0.00	0.00
TRINITY_DN303882_c0_g2	0.00	20.10	0.00	0.00	0.00	0.00	0.00	0.00	16.20	15.27
TRINITY_DN303882_c1_g1	0.00	0.00	0.00	0.00	0.00	0.00	0.00	0.00	0.00	10.77
TRINITY_DN303883_c0_g2	0.00	9.26	0.00	0.00	0.00	0.00	0.00	0.00	0.00	7.11
TRINITY_DN303884_c0_g1	0.00	0.00	0.00	0.00	0.00	0.00	0.00	0.00	0.00	0.00
TRINITY_DN303887_c1_g1	0.00	0.00	0.00	0.00	0.00	0.00	0.00	0.00	0.00	13.54
TRINITY_DN303889_c0_g3	0.00	0.00	0.00	9.69	0.00	0.00	0.00	0.00	0.00	0.00
TRINITY_DN303889_c2_g1	0.00	0.00	0.00	0.00	0.00	0.00	0.00	0.00	0.00	6.29
TRINITY_DN303889_c3_g1	4.33	4.88	4.35	12.84	0.00	3.73	16.00	0.00	8.25	11.89
TRINITY_DN303889_c4_g1	16.49	0.00	0.00	0.00	0.00	0.00	0.00	0.00	0.00	0.00
TRINITY_DN303889_c6_g1	0.00	0.00	0.00	0.00	0.00	0.00	0.00	0.00	0.00	0.00
TRINITY_DN30388_c0_g1	26.73	4.86	15.31	13.35	12.29	15.13	24.97	11.15	49.82	79.24
TRINITY_DN30388_c0_g2	0.00	23.68	0.00	1.61	0.00	0.00	0.00	0.00	0.00	0.00
TRINITY_DN30388_c0_g3	0.00	0.00	0.00	0.00	0.00	0.00	0.00	0.00	0.00	0.00
TRINITY_DN30388_c3_g1	0.00	0.00	0.01	0.00	0.01	0.00	12.79	2.63	0.02	0.00
TRINITY_DN30388_c8_g1	2.43	0.00	0.00	0.00	0.00	0.00	0.00	0.00	0.00	2.21
TRINITY_DN30388_c9_g1	0.00	0.00	0.00	0.00	0.00	0.00	0.00	0.00	8.39	0.00
TRINITY_DN303891_c0_g1	0.00	0.00	0.00	0.00	0.00	0.00	0.00	0.00	0.00	0.00
TRINITY_DN303891_c0_g2	0.00	16.16	0.00	0.00	0.00	0.00	0.00	0.00	0.00	0.00
TRINITY_DN303892_c0_g1	0.00	0.00	9.22	0.00	0.00	0.00	0.00	0.00	0.00	0.00
TRINITY_DN303894_c0_g1	0.00	5.98	0.00	0.00	0.00	0.00	6.50	0.00	0.00	0.00
TRINITY_DN303894_c0_g2	0.00	0.00	0.00	3.38	0.00	0.00	0.00	0.00	0.00	0.00
TRINITY_DN303894_c1_g1	0.00	0.00	0.00	0.00	0.00	0.00	10.48	0.00	4.06	19.50
TRINITY_DN303894_c2_g1	0.00	0.00	0.00	0.00	0.00	0.00	14.56	0.00	0.00	0.00
TRINITY_DN303895_c0_g1	0.00	0.00	0.00	0.00	0.00	0.00	0.00	0.00	6.66	0.00
TRINITY_DN303895_c1_g1	0.00	0.00	19.43	0.00	9.98	0.00	0.00	0.00	15.59	8.82
TRINITY_DN303896_c0_g1	0.00	0.00	0.00	0.00	0.00	0.00	0.00	0.00	0.00	0.00
TRINITY_DN303897_c0_g1	0.00	0.00	0.00	0.00	0.00	0.00	0.00	0.00	0.00	0.00
TRINITY_DN303898_c0_g1	0.00	0.00	0.00	0.00	0.00	0.00	0.00	0.00	0.00	0.00
TRINITY_DN303899_c0_g1	0.00	0.00	0.00	0.00	0.00	0.00	0.00	0.00	0.00	0.00
TRINITY_DN303899_c1_g1	0.00	0.00	12.05	0.00	0.00	0.00	0.00	0.00	0.00	0.00
TRINITY_DN303899_c2_g1	0.00	0.00	0.00	0.00	0.00	0.00	0.00	0.00	0.00	0.00
TRINITY_DN303899_c3_g1	22.55	13.72	0.00	0.00	0.00	0.00	0.00	21.67	0.00	0.00
TRINITY_DN30389_c0_g1	0.00	0.00	0.00	0.00	0.00	0.00	0.00	0.00	0.00	0.00
TRINITY_DN30389_c1_g1	0.00	0.00	0.00	0.00	0.00	0.00	0.00	0.00	0.00	0.00
TRINITY_DN30389_c1_g2	0.00	0.00	0.00	0.00	0.00	0.00	0.00	0.00	0.00	0.00
TRINITY_DN30389_c1_g3	0.00	0.00	0.00	0.00	0.00	0.00	0.00	0.00	0.00	0.00
TRINITY_DN30389_c2_g1	0.00	20.82	0.00	0.00	0.00	0.00	0.00	0.00	0.00	63.05
TRINITY_DN3038_c0_g1	5.07	0.00	0.00	0.00	0.00	0.00	0.00	0.00	0.00	12.05
TRINITY_DN3038_c1_g1	0.00	0.00	0.00	0.00	19.07	0.00	0.00	0.00	0.00	0.00
TRINITY_DN3038_c2_g2	10.98	9.88	7.35	6.63	4.51	7.06	8.77	4.75	33.50	30.89
TRINITY_DN3038_c3_g1	0.00	0.00	0.00	0.00	0.00	0.00	0.00	0.00	0.00	0.00
TRINITY_DN3038_c4_g1	3.71	3.47	1.26	2.14	1.36	3.60	5.88	5.27	9.37	11.38
TRINITY_DN3038_c4_g3	0.00	1.50	0.53	0.00	0.56	0.00	0.00	1.43	0.00	3.56
TRINITY_DN3038_c4_g4	0.00	0.00	5.05	4.95	0.00	0.00	0.00	4.95	0.00	0.00
TRINITY_DN303900_c0_g1	1.86	1.97	1.85	0.00	0.00	1.59	0.00	1.80	0.00	4.39
TRINITY_DN303900_c0_g2	0.00	0.00	0.00	0.00	15.02	0.00	0.00	0.00	0.00	13.20
TRINITY_DN303900_c0_g3	0.00	0.00	0.00	0.00	0.00	0.00	0.00	0.00	12.02	0.00
TRINITY_DN303900_c1_g1	0.00	0.00	0.00	0.00	0.00	0.00	0.00	0.00	6.47	0.00
TRINITY_DN303900_c3_g2	0.00	0.00	0.00	0.00	0.00	0.00	11.86	0.00	0.00	25.26
TRINITY_DN303900_c3_g3	2.75	0.00	0.00	0.00	0.00	0.00	0.00	0.00	0.00	0.00
TRINITY_DN303900_c5_g1	0.00	0.00	0.00	0.00	0.00	0.00	0.00	0.00	0.00	0.00
TRINITY_DN303902_c0_g1	0.00	20.21	0.00	4.42	0.00	0.00	0.00	0.00	0.00	8.19
TRINITY_DN303903_c1_g1	0.00	0.00	0.00	0.00	0.00	0.00	0.00	0.00	0.00	0.00
TRINITY_DN303904_c0_g1	0.00	0.00	0.00	0.00	0.00	0.00	0.00	0.00	0.00	11.75
TRINITY_DN303904_c1_g1	0.00	0.00	0.00	0.00	0.00	0.00	0.00	0.00	0.00	15.65
TRINITY_DN303905_c0_g1	0.00	0.00	0.00	0.00	0.00	0.00	0.00	0.00	0.00	0.00
TRINITY_DN303905_c0_g2	0.00	0.00	0.00	0.00	0.00	0.00	0.00	0.00	0.00	0.00
TRINITY_DN303906_c0_g1	0.00	0.00	0.00	0.00	0.00	0.00	0.00	0.00	0.00	0.00
TRINITY_DN303907_c0_g1	2.75	0.00	0.00	0.00	0.00	0.00	0.00	0.00	0.00	0.00
TRINITY_DN303908_c0_g2	0.00	4.86	0.00	0.00	0.00	0.00	0.00	4.24	0.00	3.95
TRINITY_DN303908_c1_g1	0.00	0.00	0.00	0.00	0.00	0.00	7.99	0.00	0.00	0.00
TRINITY_DN303909_c0_g1	7.40	0.00	0.00	0.00	0.00	0.00	0.00	0.00	14.12	27.18
TRINITY_DN30390_c0_g1	153.10	8.89	0.00	15.14	76.28	54.18	103.14	57.86	272.64	331.05
TRINITY_DN30390_c0_g2	36.46	17.85	19.21	36.52	26.06	47.52	21.63	12.74	37.11	17.00
TRINITY_DN303911_c0_g1	0.00	0.00	0.00	0.00	0.00	0.00	0.00	0.00	0.00	0.00
TRINITY_DN303913_c0_g1	0.00	0.00	0.00	0.00	0.00	0.00	0.00	0.00	0.00	0.00
TRINITY_DN303913_c1_g1	12.31	0.00	0.00	0.00	0.00	0.00	0.00	0.00	0.00	11.25
TRINITY_DN303914_c0_g1	0.00	31.48	0.00	0.00	0.00	0.00	23.45	0.00	0.00	0.00
TRINITY_DN303916_c1_g1	0.00	0.00	0.00	0.00	0.00	0.00	0.00	0.00	8.79	25.40
TRINITY_DN303916_c2_g1	0.00	0.00	0.00	0.00	0.00	0.00	0.00	0.00	0.00	16.38
TRINITY_DN303917_c0_g2	0.00	0.00	0.00	0.00	0.00	0.00	0.00	0.00	0.00	18.28
TRINITY_DN303917_c1_g1	0.00	25.84	30.77	0.00	0.00	0.00	0.00	0.00	0.00	13.87
TRINITY_DN303917_c2_g1	0.00	0.00	0.00	0.00	0.00	0.00	0.00	0.00	0.00	0.00
TRINITY_DN303917_c5_g1	0.00	0.00	0.00	0.00	0.00	0.00	0.00	0.00	0.00	16.23
TRINITY_DN303919_c1_g1	0.00	0.00	0.00	8.64	0.00	0.00	0.00	0.00	8.44	0.00
TRINITY_DN303919_c2_g1	0.00	0.00	0.00	0.00	0.00	0.00	0.00	11.45	0.00	0.00
TRINITY_DN303919_c4_g1	9.35	0.00	0.00	0.00	0.00	0.00	0.00	0.00	0.00	0.00
TRINITY_DN30391_c0_g1	0.00	0.00	0.00	0.00	0.00	0.00	0.00	0.00	0.00	0.00
TRINITY_DN30391_c0_g2	2.81	2.28	0.00	0.00	2.26	2.41	0.00	0.00	4.14	0.00
TRINITY_DN30391_c7_g1	0.00	0.00	0.00	0.00	0.00	0.00	0.00	0.00	0.00	0.00
TRINITY_DN303921_c0_g1	184.12	400.73	112.01	80.83	105.41	103.88	321.85	125.63	343.06	990.48
TRINITY_DN303922_c0_g1	6.23	0.00	12.58	0.00	0.00	0.00	0.00	12.28	5.92	11.51
TRINITY_DN303923_c0_g1	0.00	0.00	0.00	0.00	0.00	0.00	0.00	0.00	0.00	0.00
TRINITY_DN303923_c1_g1	0.00	0.00	0.00	0.00	0.00	0.00	0.00	0.00	0.00	0.00
TRINITY_DN303924_c2_g1	0.00	0.00	0.00	0.00	0.00	0.00	0.00	0.00	0.00	0.00
TRINITY_DN303925_c0_g1	0.00	0.00	0.00	0.00	0.00	0.00	12.28	0.00	0.00	8.28
TRINITY_DN303926_c0_g1	0.00	0.00	0.00	0.00	0.00	0.00	0.00	0.00	0.00	0.00
TRINITY_DN303927_c0_g1	0.00	1.83	0.00	0.00	1.83	0.00	3.99	0.00	0.00	3.15
TRINITY_DN303927_c2_g1	0.00	0.00	0.00	0.00	0.00	0.00	5.30	0.00	0.00	2.06
TRINITY_DN303928_c0_g1	0.00	0.00	0.00	0.00	0.00	0.00	0.00	0.00	0.00	0.00
TRINITY_DN303928_c0_g3	0.00	10.44	0.00	0.00	0.00	0.00	0.00	0.00	3.05	11.60
TRINITY_DN303928_c2_g1	0.00	0.00	0.00	0.00	0.00	14.88	14.35	0.00	5.43	31.54
TRINITY_DN303928_c3_g1	0.00	0.00	0.00	0.00	0.00	0.00	0.00	0.00	0.00	0.00
TRINITY_DN303928_c4_g1	0.00	0.00	0.00	0.00	0.00	0.00	0.00	0.00	0.00	13.40
TRINITY_DN303928_c5_g1	0.00	0.00	0.00	0.00	0.00	0.00	0.00	0.00	0.00	0.00
TRINITY_DN303929_c1_g1	0.00	0.00	0.00	2.27	0.00	0.00	0.00	0.00	2.20	2.07
TRINITY_DN303929_c1_g2	0.00	0.00	13.84	6.72	0.00	5.95	0.00	0.00	0.00	0.00
TRINITY_DN303929_c1_g3	6.78	0.00	0.00	0.00	5.79	5.90	9.81	0.00	2.65	7.52
TRINITY_DN303929_c1_g4	4.22	11.23	0.00	4.22	0.00	0.00	9.82	0.00	0.00	7.67
TRINITY_DN303929_c2_g1	0.00	0.00	0.00	0.00	0.00	0.00	0.00	0.00	0.00	7.53
TRINITY_DN303929_c3_g1	0.00	0.00	0.00	0.00	0.00	0.00	0.00	0.00	0.00	0.00
TRINITY_DN303929_c4_g1	4.01	0.00	0.00	3.97	0.00	0.00	0.00	0.00	3.82	0.00
TRINITY_DN303929_c6_g1	0.00	0.00	0.00	0.00	16.59	0.00	0.00	0.00	30.87	29.20
TRINITY_DN303929_c7_g1	6.62	7.80	0.00	0.00	0.00	0.00	0.00	0.00	0.00	0.00
TRINITY_DN30392_c0_g1	0.00	0.00	0.00	0.00	0.00	0.00	0.00	0.00	0.00	0.00
TRINITY_DN30392_c12_g1	0.00	0.00	0.00	0.00	0.00	0.00	15.84	0.00	0.00	0.00
TRINITY_DN30392_c1_g1	0.00	0.00	0.00	0.00	0.00	6.08	0.00	0.00	0.00	0.00
TRINITY_DN30392_c1_g2	0.00	0.00	0.00	0.00	0.00	0.00	0.00	0.00	0.00	0.00
TRINITY_DN30392_c1_g3	0.00	0.00	0.00	0.00	0.00	0.00	0.00	7.83	0.00	31.58
TRINITY_DN30392_c2_g1	0.00	9.23	0.00	8.15	4.44	3.54	0.96	0.00	15.70	15.21
TRINITY_DN30392_c4_g1	0.00	0.00	0.00	0.00	0.00	0.00	0.00	0.00	0.00	0.00
TRINITY_DN30392_c4_g2	0.00	0.00	0.00	0.00	0.00	0.00	0.00	0.00	0.00	0.00
TRINITY_DN303933_c0_g1	0.00	0.00	0.00	0.00	0.00	0.00	0.00	4.86	4.70	9.06
TRINITY_DN303933_c1_g1	0.00	0.00	17.32	0.00	0.00	0.00	0.00	0.00	0.00	0.00
TRINITY_DN303934_c0_g1	0.00	0.00	0.00	0.00	0.00	0.00	0.00	0.00	0.00	0.00
TRINITY_DN303937_c0_g1	0.00	0.00	0.00	0.00	8.72	0.00	32.38	0.00	7.99	7.70
TRINITY_DN303938_c1_g1	0.00	0.00	0.00	0.00	0.00	0.00	0.00	0.00	0.00	0.00
TRINITY_DN303939_c0_g1	0.00	5.86	0.00	0.00	0.00	0.00	0.00	0.00	0.00	4.70
TRINITY_DN30393_c1_g1	0.00	0.00	0.00	0.00	0.00	0.00	0.00	0.00	0.00	0.00
TRINITY_DN303941_c0_g1	0.00	0.00	6.98	0.00	7.20	0.00	0.00	0.00	13.13	0.00
TRINITY_DN303943_c1_g1	0.00	0.00	0.00	0.00	0.00	0.00	0.00	0.00	0.00	4.63
TRINITY_DN303943_c2_g1	3.64	0.00	0.00	0.00	0.00	0.00	0.00	0.00	0.00	0.00
TRINITY_DN303944_c0_g1	0.00	0.00	0.00	0.00	6.07	1.43	0.00	0.00	70.08	8.36
TRINITY_DN303945_c0_g1	0.00	0.00	0.00	0.00	0.00	0.00	0.00	0.00	0.00	2.30
TRINITY_DN303946_c1_g1	0.00	0.00	0.00	0.00	0.00	2.13	0.00	0.00	0.00	0.00
TRINITY_DN303947_c0_g1	0.00	0.00	0.00	0.00	0.00	0.00	0.00	0.00	0.00	0.00
TRINITY_DN303947_c11_g1	0.00	0.00	0.00	0.00	0.00	0.00	0.00	0.00	0.00	0.00
TRINITY_DN303947_c2_g1	0.00	14.70	0.00	0.00	0.00	0.00	0.00	0.00	0.00	22.04
TRINITY_DN303947_c2_g2	0.00	0.00	0.00	0.00	0.00	0.00	0.00	0.00	0.00	0.00
TRINITY_DN303947_c4_g1	0.00	0.00	0.00	0.00	0.00	0.00	0.00	0.00	0.00	0.00
TRINITY_DN303947_c5_g1	0.00	0.00	0.00	0.00	0.00	0.00	0.00	0.00	0.00	0.00
TRINITY_DN303948_c0_g1	7.51	0.00	0.00	0.00	0.00	0.00	0.00	0.00	0.00	11.94
TRINITY_DN30394_c0_g1	0.00	3.35	9.17	3.05	3.22	0.00	3.67	2.99	2.94	13.98
TRINITY_DN30394_c2_g1	0.00	16.63	0.00	0.00	0.00	0.00	0.00	0.00	13.17	0.00
TRINITY_DN30394_c4_g1	0.00	8.16	0.00	6.78	0.00	0.00	8.78	0.00	0.00	31.72
TRINITY_DN30394_c4_g2	11.50	0.00	0.00	0.00	11.91	0.00	0.00	11.05	33.06	10.54
TRINITY_DN30394_c4_g5	0.00	0.00	0.00	0.00	0.00	6.91	0.00	0.00	40.64	14.61
TRINITY_DN30394_c4_g6	0.00	0.00	0.00	0.00	0.00	0.00	0.00	0.00	0.00	0.00
TRINITY_DN30394_c4_g7	0.00	0.00	0.00	53.35	0.00	15.71	0.00	0.00	17.97	16.85
TRINITY_DN30394_c7_g1	29.23	20.57	5.35	0.00	0.00	5.71	17.67	2.43	31.04	18.53
TRINITY_DN30394_c9_g1	0.00	0.00	0.00	0.00	0.00	0.00	0.00	0.00	0.00	0.00
TRINITY_DN303950_c0_g2	0.00	0.00	0.00	0.00	0.00	0.00	0.00	0.00	0.00	0.00
TRINITY_DN303950_c2_g1	0.00	0.00	0.00	0.00	15.65	0.00	0.00	0.00	7.33	0.00
TRINITY_DN303953_c0_g1	20.30	0.00	0.00	0.00	0.00	0.00	0.00	0.00	0.00	0.00
TRINITY_DN303954_c0_g1	17.95	0.00	0.00	0.00	0.00	0.00	0.00	0.00	0.00	0.00
TRINITY_DN303955_c0_g1	0.00	0.00	0.00	0.00	0.00	0.00	0.00	0.00	0.00	0.00
TRINITY_DN303956_c0_g1	0.00	0.00	0.00	10.76	0.00	0.00	0.00	0.00	0.00	0.00
TRINITY_DN303957_c0_g2	7.03	22.82	0.00	20.73	0.00	16.32	26.86	6.93	33.45	21.75
TRINITY_DN303957_c1_g1	0.00	0.00	0.00	0.00	0.00	0.00	0.00	0.00	9.46	9.09
TRINITY_DN303957_c5_g1	0.00	0.00	0.00	0.00	0.00	0.00	0.00	0.00	0.00	0.00
TRINITY_DN303958_c0_g1	0.00	0.00	0.00	0.00	0.00	0.00	0.00	0.00	0.00	0.00
TRINITY_DN30395_c0_g1	0.00	0.00	0.00	0.00	0.00	0.00	0.00	0.00	0.00	0.00
TRINITY_DN30395_c0_g2	0.00	0.00	0.00	0.00	0.00	0.00	0.00	0.00	0.00	19.00
TRINITY_DN30395_c0_g3	0.00	0.00	0.00	0.00	0.00	0.00	0.00	0.00	0.00	40.46
TRINITY_DN30395_c0_g5	0.00	16.00	0.00	0.00	0.00	0.00	0.00	0.00	0.00	0.00
TRINITY_DN30395_c0_g6	0.00	0.00	0.00	0.00	0.00	0.00	0.00	0.00	0.00	17.00
TRINITY_DN303960_c1_g1	0.00	0.00	0.00	0.00	0.00	0.00	0.00	0.00	0.00	0.00
TRINITY_DN303962_c0_g1	0.00	0.00	0.00	0.00	0.00	0.00	0.00	0.00	0.00	0.00
TRINITY_DN303963_c1_g1	4.39	1.13	0.00	4.18	0.00	0.00	0.00	0.00	7.55	0.00
TRINITY_DN303963_c1_g2	0.00	0.00	0.00	0.00	0.00	0.00	0.00	0.00	0.00	26.34
TRINITY_DN303963_c1_g3	8.99	0.00	9.13	0.00	0.00	7.82	0.00	0.00	0.00	8.28
TRINITY_DN303963_c1_g4	0.00	1.50	4.05	0.00	4.33	2.90	2.28	0.66	0.00	12.42
TRINITY_DN303966_c0_g1	0.00	0.00	0.00	0.00	20.34	0.00	25.48	18.54	38.64	0.00
TRINITY_DN303966_c1_g1	0.00	0.00	14.21	0.00	0.00	0.00	0.00	0.00	0.00	0.00
TRINITY_DN303968_c0_g1	0.00	0.00	0.00	0.00	0.00	0.00	4.64	0.00	0.00	3.48
TRINITY_DN303969_c0_g1	0.00	0.00	0.00	0.00	0.00	4.48	0.00	0.00	0.00	0.00
TRINITY_DN303969_c1_g1	0.00	0.00	0.00	15.68	0.00	13.84	0.00	0.00	0.00	0.00
TRINITY_DN30396_c0_g1	0.00	0.00	0.00	0.00	0.00	0.00	7.57	0.00	6.66	12.30
TRINITY_DN30396_c1_g1	12.66	6.99	7.78	0.00	13.68	4.82	24.19	0.47	14.76	26.03
TRINITY_DN30396_c2_g1	0.00	0.00	0.00	0.00	0.00	0.00	0.00	0.00	0.00	0.00
TRINITY_DN303970_c0_g1	0.00	0.00	0.00	0.00	0.00	0.00	0.00	0.00	0.00	0.00
TRINITY_DN303970_c1_g1	0.00	0.00	0.00	0.00	0.00	0.00	0.00	0.00	0.00	16.27
TRINITY_DN303972_c0_g1	0.00	0.00	0.00	0.00	0.00	0.00	0.00	0.00	0.00	0.00
TRINITY_DN303972_c0_g3	0.00	0.00	0.00	0.00	0.00	0.00	0.00	0.00	0.00	0.00
TRINITY_DN303972_c1_g3	0.00	6.77	3.20	0.00	5.11	1.37	0.00	6.23	10.96	7.32
TRINITY_DN303972_c2_g1	0.00	0.00	0.00	0.00	0.00	0.00	0.00	0.00	0.00	0.00
TRINITY_DN303972_c3_g1	0.00	0.00	0.00	0.00	0.00	0.00	0.00	0.00	0.00	0.00
TRINITY_DN303972_c5_g1	0.00	0.00	0.00	0.00	0.00	0.00	0.00	0.00	0.00	7.46
TRINITY_DN303972_c6_g1	0.00	0.00	0.00	0.00	0.00	0.00	0.00	0.00	0.00	0.00
TRINITY_DN303972_c8_g1	0.00	0.00	0.00	0.00	0.00	0.00	0.00	0.00	7.03	6.77
TRINITY_DN303973_c0_g1	0.00	0.00	0.00	0.00	0.00	0.00	0.00	0.00	0.00	0.00
TRINITY_DN303975_c1_g1	0.00	0.00	0.00	0.00	0.00	0.00	0.00	0.00	0.00	0.00
TRINITY_DN303976_c0_g1	0.00	0.00	0.00	0.00	0.00	0.00	2.96	0.00	0.00	2.28
TRINITY_DN303978_c0_g1	0.00	0.00	0.00	0.00	0.00	0.00	0.00	0.00	0.00	0.00
TRINITY_DN303978_c0_g2	0.00	0.00	0.00	0.00	0.00	0.00	0.00	0.00	0.00	0.00
TRINITY_DN303978_c1_g1	0.00	0.00	0.00	0.00	10.94	0.00	0.00	0.00	0.00	0.00
TRINITY_DN303979_c0_g1	0.00	6.75	0.00	0.00	0.00	0.00	0.00	0.00	5.55	0.00
TRINITY_DN30397_c0_g1	100.48	103.01	36.50	68.21	54.63	48.04	153.89	27.93	212.91	204.79
TRINITY_DN303980_c0_g1	0.00	2.01	0.00	0.00	0.00	0.00	0.00	1.84	5.53	1.73
TRINITY_DN303980_c0_g2	0.00	0.00	0.00	0.00	0.00	0.00	0.00	0.00	0.00	0.00
TRINITY_DN303981_c0_g1	0.00	0.00	0.00	0.00	0.00	0.00	0.00	0.00	0.00	0.00
TRINITY_DN303983_c0_g1	5.98	0.00	0.00	0.00	0.00	0.00	0.00	0.00	5.69	0.00
TRINITY_DN303984_c1_g2	0.00	0.00	13.11	0.00	0.00	0.00	0.00	0.00	0.00	0.00
TRINITY_DN303984_c1_g3	0.00	0.00	0.00	0.00	0.00	0.00	0.00	0.00	0.00	0.00
TRINITY_DN303984_c2_g1	0.00	0.00	0.00	0.00	0.00	0.00	0.00	0.00	0.00	0.00
TRINITY_DN303984_c3_g1	0.00	0.00	8.45	0.00	0.00	0.00	0.00	0.00	0.00	0.00
TRINITY_DN303985_c0_g1	0.00	0.00	0.00	0.00	0.00	0.00	0.00	0.00	0.00	18.87
TRINITY_DN303985_c0_g3	0.00	0.00	7.36	0.00	0.00	0.00	0.00	0.00	6.92	0.00
TRINITY_DN303986_c0_g1	0.00	4.02	3.62	3.59	0.00	0.00	0.00	0.00	0.00	4.27
TRINITY_DN303986_c0_g2	0.00	0.00	0.00	0.00	0.00	0.00	28.12	0.00	0.00	26.94
TRINITY_DN303988_c2_g1	0.00	0.00	0.00	0.00	0.00	0.00	0.00	0.00	0.00	0.00
TRINITY_DN303989_c1_g1	0.00	0.00	0.00	0.00	0.00	0.00	0.00	0.00	0.00	0.00
TRINITY_DN30398_c0_g1	0.00	1.26	0.00	0.00	0.00	3.00	0.00	0.00	3.87	1.52
TRINITY_DN30398_c0_g2	0.00	0.00	0.00	0.00	0.00	0.00	0.00	0.00	0.00	0.00
TRINITY_DN30398_c5_g1	0.00	0.00	0.00	0.00	0.00	0.00	0.00	0.00	0.00	0.00
TRINITY_DN30398_c7_g1	0.00	0.00	0.00	0.00	0.00	6.84	0.00	7.72	0.00	0.00
TRINITY_DN303993_c0_g1	0.00	0.00	0.00	0.00	0.00	0.00	0.00	0.00	0.00	16.74
TRINITY_DN303995_c0_g1	0.00	0.00	0.00	0.00	0.00	0.00	0.00	0.00	0.00	0.00
TRINITY_DN303996_c1_g1	6.69	0.00	0.00	0.00	0.00	0.00	0.00	0.00	0.00	0.00
TRINITY_DN303997_c1_g1	0.00	0.00	0.00	0.00	0.00	0.00	0.00	0.00	0.00	17.00
TRINITY_DN303997_c1_g2	0.00	0.00	0.00	0.00	0.00	0.00	0.00	0.00	0.00	13.20
TRINITY_DN303997_c2_g1	0.00	0.00	0.00	0.00	0.00	0.00	0.00	0.00	0.00	0.00
TRINITY_DN303998_c0_g1	8.31	0.00	0.15	12.33	0.00	0.00	0.00	0.00	0.00	0.00
TRINITY_DN303999_c0_g1	0.00	0.00	0.00	5.02	0.00	0.00	0.00	0.00	0.00	0.00
TRINITY_DN303999_c0_g2	2.91	0.00	0.00	0.00	0.00	2.49	0.00	0.00	0.00	10.60
TRINITY_DN30399_c1_g1	0.00	0.00	0.00	0.00	0.00	0.00	0.00	0.00	0.00	0.00
TRINITY_DN30399_c1_g2	3.80	6.04	0.00	0.00	0.00	0.00	6.59	0.00	7.47	22.45
TRINITY_DN30399_c1_g3	0.00	0.00	0.00	0.00	0.00	0.00	0.00	0.00	0.00	0.00
TRINITY_DN30399_c2_g1	0.00	0.00	0.00	0.00	0.00	0.00	0.00	0.00	0.00	0.00
TRINITY_DN30399_c2_g2	0.00	0.00	0.00	0.00	0.00	0.00	0.00	0.00	0.00	5.63
TRINITY_DN30399_c3_g1	0.00	0.00	0.00	6.08	0.00	0.00	10.01	0.00	2.94	0.00
TRINITY_DN3039_c0_g1	7.43	2.13	5.86	0.00	5.08	4.90	0.00	8.73	14.62	17.60
TRINITY_DN3039_c0_g2	15.74	0.00	0.00	5.15	0.00	4.53	19.59	0.00	9.95	0.00
TRINITY_DN3039_c0_g3	100.08	104.31	85.11	62.15	45.64	40.61	96.45	37.31	238.61	179.94
TRINITY_DN3039_c12_g1	0.00	0.00	0.00	0.00	0.00	0.00	0.00	0.00	0.00	0.00
TRINITY_DN3039_c1_g1	0.00	0.00	0.00	0.00	0.00	0.00	0.00	0.00	0.00	0.00
TRINITY_DN3039_c3_g1	4.33	8.05	0.00	2.16	0.00	0.00	0.00	0.00	0.00	3.93
TRINITY_DN3039_c3_g2	0.00	0.00	0.00	0.00	19.01	0.00	0.00	0.00	0.00	0.00
TRINITY_DN3039_c3_g3	0.00	0.00	0.00	0.00	0.00	0.00	0.00	0.00	1.91	25.84
TRINITY_DN3039_c6_g1	0.00	0.00	0.00	0.00	0.00	0.00	0.00	0.00	0.00	0.00
TRINITY_DN3039_c7_g1	0.00	0.00	0.00	0.00	0.00	0.00	0.00	0.00	0.00	3.77
TRINITY_DN3039_c8_g1	0.00	0.00	0.00	0.00	0.00	0.00	33.37	0.00	12.30	0.00
TRINITY_DN303_c10_g1	0.00	0.00	0.00	0.00	0.00	0.00	0.00	0.00	0.00	0.00
TRINITY_DN303_c1_g1	0.00	0.00	0.00	0.00	0.00	0.00	0.00	0.00	0.00	0.00
TRINITY_DN304000_c0_g1	0.00	2.31	2.15	2.17	0.00	0.00	0.00	0.00	4.19	0.00
TRINITY_DN304000_c0_g2	0.00	0.00	0.00	0.00	0.00	0.00	0.00	0.00	0.00	0.00
TRINITY_DN304000_c1_g1	6.34	7.42	0.00	0.00	0.00	5.52	0.00	0.00	6.02	5.84
TRINITY_DN304002_c0_g1	0.00	0.00	0.00	0.00	0.00	0.00	0.00	0.00	9.75	0.00
TRINITY_DN304003_c0_g1	0.00	0.00	0.00	0.00	0.00	13.15	0.00	0.00	0.00	14.13
TRINITY_DN304003_c1_g1	14.12	0.00	0.00	0.00	0.00	0.00	0.00	0.00	0.00	0.00
TRINITY_DN304005_c0_g1	4.51	12.86	2.23	3.40	0.00	0.00	1.27	1.09	4.40	7.44
TRINITY_DN304005_c1_g1	0.00	0.00	0.00	0.00	3.53	0.00	3.84	0.00	0.00	5.66
TRINITY_DN304006_c1_g1	0.00	0.00	0.00	0.00	0.00	0.00	0.00	0.00	0.00	0.00
TRINITY_DN304007_c1_g1	0.00	0.00	0.00	0.00	6.97	0.00	0.00	0.00	0.00	0.00
TRINITY_DN304007_c3_g1	0.00	0.00	0.00	0.00	0.00	0.00	0.00	0.00	0.00	0.00
TRINITY_DN304007_c4_g1	0.00	0.00	0.00	0.00	0.00	0.00	29.13	0.00	0.00	10.25
TRINITY_DN304008_c0_g2	0.00	8.33	0.00	1.97	2.07	1.68	0.00	0.00	0.00	1.79
TRINITY_DN304009_c0_g1	2.42	16.74	0.00	1.72	3.86	7.30	13.27	0.00	3.66	20.91
TRINITY_DN304009_c1_g1	4.51	0.00	5.16	0.03	1.63	0.00	0.70	5.03	19.48	25.26
TRINITY_DN304009_c2_g1	1.71	5.40	0.00	3.43	9.03	5.83	5.90	0.00	8.23	1.55
TRINITY_DN304009_c3_g1	8.46	0.00	0.00	0.00	0.00	0.00	0.00	0.00	8.08	0.00
TRINITY_DN304009_c4_g1	0.00	0.00	0.00	0.00	0.00	0.00	0.00	0.00	0.00	0.00
TRINITY_DN304009_c5_g1	5.93	2.47	2.35	0.00	1.26	0.00	10.74	0.00	0.00	10.77
TRINITY_DN304011_c0_g1	0.00	0.00	0.00	0.00	0.00	0.00	0.00	0.00	0.00	0.00
TRINITY_DN304013_c0_g1	6.13	0.00	0.00	6.02	0.00	0.00	0.00	0.00	5.83	0.00
TRINITY_DN304013_c1_g1	0.00	0.00	0.00	0.00	0.00	0.00	0.00	0.00	0.00	0.00
TRINITY_DN304013_c2_g1	15.50	0.00	0.00	0.00	0.00	0.00	0.00	0.00	0.00	0.00
TRINITY_DN304015_c0_g1	0.00	0.00	0.00	0.00	0.00	0.00	0.00	0.00	0.00	0.00
TRINITY_DN304016_c0_g1	4.99	0.00	2.58	0.00	0.00	0.00	0.00	2.52	0.00	2.36
TRINITY_DN304017_c0_g1	0.00	0.00	0.00	0.00	0.00	0.00	0.00	0.00	0.00	0.00
TRINITY_DN304017_c1_g1	0.00	0.00	0.00	0.00	0.00	0.00	0.00	0.00	0.00	0.00
TRINITY_DN304017_c2_g1	0.00	0.00	0.00	0.00	0.00	0.00	0.00	0.00	0.00	12.83
TRINITY_DN304017_c3_g1	0.00	0.00	0.00	0.00	0.00	0.00	0.00	0.00	0.00	0.00
TRINITY_DN304018_c0_g1	0.00	0.00	0.00	0.00	0.00	0.00	0.00	0.00	4.37	0.00
TRINITY_DN304019_c0_g1	7.50	9.12	0.00	0.00	0.00	6.64	29.99	0.00	7.27	0.00
TRINITY_DN30401_c0_g1	0.00	0.00	0.00	0.00	0.00	0.00	0.00	0.00	0.00	0.00
TRINITY_DN304020_c0_g1	0.00	0.00	0.00	0.00	6.09	0.00	0.00	0.00	5.56	10.55
TRINITY_DN304022_c0_g1	0.00	14.17	11.81	11.27	12.06	0.00	0.00	0.00	0.00	0.00
TRINITY_DN304022_c3_g1	0.00	0.00	0.00	0.00	0.00	0.00	0.00	0.00	0.00	0.00
TRINITY_DN304023_c0_g1	0.00	0.00	0.00	0.00	0.00	0.00	5.02	0.00	0.00	0.00
TRINITY_DN304025_c0_g1	0.00	0.00	0.00	0.00	0.00	0.00	0.00	0.00	0.00	0.00
TRINITY_DN304027_c0_g1	0.00	0.00	0.00	0.00	0.00	0.00	0.00	0.00	0.00	0.00
TRINITY_DN304027_c0_g2	0.00	0.00	0.00	0.00	0.00	0.00	0.00	0.00	0.00	21.46
TRINITY_DN304027_c0_g3	0.00	0.00	0.00	0.00	0.00	0.00	0.00	0.00	0.00	0.00
TRINITY_DN304027_c0_g4	0.00	0.00	0.00	0.00	0.00	0.00	0.00	0.00	0.00	0.00
TRINITY_DN304027_c2_g1	0.00	0.00	0.00	0.00	0.00	0.00	0.00	0.00	0.00	2.73
TRINITY_DN30402_c0_g1	1.31	2.65	0.73	2.66	0.00	0.00	5.74	4.94	1.44	4.66
TRINITY_DN30402_c0_g2	15.53	2.45	0.00	0.00	0.00	0.00	0.00	0.00	11.28	35.46
TRINITY_DN30402_c0_g3	22.77	42.79	3.24	3.23	0.00	2.79	0.00	0.00	0.00	20.74
TRINITY_DN30402_c1_g1	19.60	11.80	9.85	19.02	0.00	4.23	21.66	4.83	2.12	64.52
TRINITY_DN30402_c1_g2	1.01	0.00	0.00	0.00	0.00	0.00	0.00	1.96	1.96	11.02
TRINITY_DN304031_c0_g1	0.00	0.00	4.86	0.00	0.00	0.00	0.00	0.00	9.20	4.43
TRINITY_DN304033_c0_g1	0.00	0.00	0.00	0.00	0.00	0.00	0.00	0.00	0.00	11.02
TRINITY_DN304034_c0_g1	0.00	0.00	0.00	0.00	0.00	0.00	0.00	0.00	0.00	25.83
TRINITY_DN304037_c0_g1	0.00	0.00	0.00	0.00	0.00	0.00	0.00	0.00	0.00	0.00
TRINITY_DN304039_c0_g1	0.00	0.00	0.00	0.00	0.00	0.00	0.00	0.00	0.00	0.00
TRINITY_DN304039_c0_g2	0.00	0.00	0.00	0.00	0.00	0.00	0.00	0.00	0.00	0.00
TRINITY_DN304039_c1_g1	0.00	0.00	0.00	0.00	0.00	0.00	0.00	0.00	0.00	0.00
TRINITY_DN30403_c0_g1	0.00	0.00	0.00	0.00	0.00	0.00	0.00	0.00	0.00	0.00
TRINITY_DN304040_c0_g1	0.00	0.00	0.00	0.00	0.00	0.00	0.00	0.00	0.00	0.00
TRINITY_DN304043_c0_g1	0.00	0.00	0.00	0.00	0.00	0.00	0.00	0.00	0.00	17.67
TRINITY_DN304043_c1_g1	0.00	0.00	0.00	0.00	0.00	0.00	21.48	8.15	0.00	0.01
TRINITY_DN304044_c0_g1	0.00	0.00	0.00	0.00	0.00	0.00	0.00	0.00	0.00	5.60
TRINITY_DN304044_c3_g1	0.00	0.00	0.00	0.00	0.00	0.00	0.00	0.00	0.00	0.00
TRINITY_DN304045_c0_g1	0.00	0.00	0.00	0.00	0.00	2.83	3.97	0.00	0.00	0.00
TRINITY_DN304047_c0_g1	0.00	4.50	0.00	4.01	0.00	3.40	6.48	0.00	8.82	14.21
TRINITY_DN304048_c0_g1	0.00	0.00	0.00	12.92	0.00	0.00	0.00	4.28	0.00	0.00
TRINITY_DN30404_c0_g1	12.58	0.00	0.00	12.19	0.00	10.80	0.00	0.00	12.11	4.47
TRINITY_DN30404_c0_g2	0.00	0.00	0.00	0.00	0.00	0.00	0.00	0.00	0.00	0.00
TRINITY_DN304050_c0_g1	19.55	0.00	39.54	0.00	39.94	0.00	0.00	0.00	0.00	0.00
TRINITY_DN304050_c0_g2	0.00	0.00	0.00	0.00	0.00	0.00	0.00	0.00	10.42	0.00
TRINITY_DN304052_c0_g1	0.00	0.00	0.00	0.00	0.00	0.00	0.00	0.00	0.00	0.00
TRINITY_DN304052_c1_g1	0.00	0.00	0.00	0.00	0.00	0.00	0.00	0.00	0.00	0.00
TRINITY_DN304053_c0_g1	5.47	6.40	1.22	4.22	1.74	1.05	10.37	4.75	8.88	11.39
TRINITY_DN304054_c4_g1	0.00	19.14	0.00	0.00	0.00	0.00	41.49	0.00	0.00	0.00
TRINITY_DN304055_c0_g1	0.00	0.00	0.00	0.00	0.00	11.78	0.00	0.00	0.00	0.00
TRINITY_DN304055_c1_g1	0.00	0.00	0.00	0.00	0.00	0.00	0.00	0.00	0.00	4.68
TRINITY_DN304055_c2_g1	0.00	0.00	0.00	0.00	0.00	4.86	7.03	0.00	5.33	5.15
TRINITY_DN304056_c0_g1	0.00	0.00	0.00	25.74	0.00	0.00	0.00	0.00	12.78	12.14
TRINITY_DN304057_c0_g1	0.00	0.00	0.00	5.78	0.00	0.00	0.00	0.00	0.00	0.00
TRINITY_DN304058_c0_g1	0.00	0.00	0.00	0.00	13.54	0.00	0.00	0.00	12.57	23.91
TRINITY_DN30405_c0_g1	20.80	21.52	9.81	14.96	14.68	16.85	16.73	9.54	31.00	45.89
TRINITY_DN30405_c12_g1	0.00	0.00	14.63	0.00	0.00	0.00	0.00	0.00	0.00	0.00
TRINITY_DN30405_c1_g1	8.16	0.00	1.16	3.52	4.94	4.96	6.60	1.12	5.69	16.96
TRINITY_DN30405_c1_g2	0.00	17.77	0.00	0.00	0.00	0.00	0.00	0.00	17.78	0.00
TRINITY_DN30405_c2_g1	0.00	0.00	0.00	0.00	0.00	4.02	0.00	0.00	4.45	0.00
TRINITY_DN30405_c3_g1	12.74	28.13	23.73	5.72	12.05	2.43	15.61	8.26	25.28	66.28
TRINITY_DN30405_c5_g2	0.00	0.00	0.00	0.00	0.00	0.00	0.00	0.00	0.00	0.00
TRINITY_DN30405_c6_g1	2.91	2.84	0.00	0.00	0.00	0.00	0.00	0.00	0.00	13.87
TRINITY_DN30405_c7_g1	0.00	0.00	0.00	0.00	0.00	0.00	0.00	0.00	0.00	0.00
TRINITY_DN304062_c0_g1	0.00	0.00	0.00	0.00	0.00	0.00	7.21	0.00	0.00	0.00
TRINITY_DN304063_c1_g1	0.00	0.00	0.00	0.00	0.00	0.00	0.00	0.00	0.00	135.70
TRINITY_DN304063_c1_g2	0.00	0.00	0.00	0.00	0.00	0.00	18.53	0.00	0.00	0.00
TRINITY_DN304063_c2_g1	0.00	0.00	0.00	0.00	0.00	0.00	0.00	0.00	0.00	0.00
TRINITY_DN304063_c3_g1	0.00	0.00	0.00	0.00	0.00	0.00	0.00	0.00	0.00	0.00
TRINITY_DN304063_c3_g2	0.00	0.00	0.00	0.00	0.00	0.00	0.00	0.00	0.00	0.00
TRINITY_DN304063_c4_g1	0.00	0.00	0.00	0.00	0.00	0.00	0.00	0.00	0.00	0.00
TRINITY_DN304064_c0_g1	0.00	0.00	0.00	0.00	0.00	0.00	0.00	0.00	0.00	0.00
TRINITY_DN304065_c0_g2	0.00	0.00	0.00	0.00	0.00	0.00	0.00	0.00	0.00	0.00
TRINITY_DN304066_c0_g1	1.01	0.00	1.00	0.00	1.07	0.00	1.13	3.88	3.94	2.74
TRINITY_DN304067_c0_g1	0.00	0.00	0.00	0.00	0.00	0.00	0.00	0.00	0.00	0.00
TRINITY_DN304067_c1_g1	0.00	0.00	18.70	0.00	7.84	0.00	9.08	0.00	17.86	13.65
TRINITY_DN304068_c3_g1	0.00	4.27	0.00	0.00	0.00	3.29	0.00	0.00	0.00	0.00
TRINITY_DN304068_c4_g1	0.00	0.00	5.26	5.15	0.00	0.00	0.00	0.00	0.00	9.61
TRINITY_DN304069_c0_g1	0.00	0.00	0.00	0.00	0.00	0.00	0.00	0.00	0.00	0.00
TRINITY_DN30406_c0_g1	1.23	1.29	0.00	7.45	0.00	2.63	5.40	2.10	12.37	5.43
TRINITY_DN30406_c0_g3	0.00	0.00	0.00	0.00	0.00	0.00	10.23	0.00	0.00	11.33
TRINITY_DN30406_c0_g4	0.00	0.00	0.00	0.00	0.00	7.45	11.06	0.00	0.00	0.00
TRINITY_DN30406_c1_g1	0.00	0.00	0.00	0.00	9.02	0.00	0.00	0.00	24.76	23.87
TRINITY_DN30406_c2_g1	0.00	0.00	0.00	0.00	0.00	2.96	0.00	0.00	6.61	3.15
TRINITY_DN30406_c2_g2	0.00	0.00	0.00	0.00	0.00	0.00	0.00	0.00	0.00	0.00
TRINITY_DN30406_c4_g1	0.00	0.00	10.37	0.00	0.00	0.00	0.00	0.00	0.00	4.73
TRINITY_DN30406_c5_g1	0.00	17.37	0.00	0.00	0.00	0.00	0.00	0.00	0.00	0.00
TRINITY_DN304070_c1_g1	0.00	0.00	0.00	0.00	0.00	0.00	0.00	0.00	0.00	0.00
TRINITY_DN304072_c0_g1	0.00	0.00	0.00	0.00	0.00	0.00	0.00	0.00	0.00	7.91
TRINITY_DN304073_c0_g1	0.00	0.00	0.00	0.00	0.00	0.00	0.00	0.00	0.00	0.00
TRINITY_DN304074_c0_g1	0.00	0.00	0.00	0.00	0.00	0.00	0.00	0.00	0.00	4.84
TRINITY_DN304074_c0_g2	0.00	0.00	1.80	0.00	0.00	0.00	2.10	1.76	7.05	4.79
TRINITY_DN304075_c0_g1	0.00	0.00	0.00	0.00	0.00	0.00	0.00	0.00	0.00	7.04
TRINITY_DN304075_c1_g1	0.00	1.09	2.55	2.13	0.00	1.67	13.10	1.02	9.29	7.34
TRINITY_DN304075_c3_g1	0.00	0.00	3.30	0.00	0.00	0.00	0.00	0.00	0.00	0.00
TRINITY_DN304075_c5_g1	0.00	0.00	0.00	0.00	0.00	0.00	0.00	0.00	9.46	9.09
TRINITY_DN304076_c0_g1	0.00	0.00	0.00	0.00	0.00	9.95	0.00	0.00	0.00	10.60
TRINITY_DN304077_c0_g1	0.00	0.00	0.00	0.00	0.00	0.00	0.00	0.00	0.00	0.00
TRINITY_DN304078_c0_g1	24.09	0.00	0.00	0.00	0.00	0.00	0.00	0.00	0.00	0.00
TRINITY_DN30407_c0_g1	0.00	0.00	0.00	0.00	0.00	0.00	0.00	0.00	0.00	0.00
TRINITY_DN30407_c1_g1	2.52	0.00	0.00	0.00	0.00	0.00	0.00	0.00	0.00	0.00
TRINITY_DN304080_c0_g10	0.00	0.00	0.00	0.00	0.00	0.00	0.00	0.00	0.00	0.00
TRINITY_DN304080_c0_g11	0.00	0.00	0.00	0.00	0.00	0.00	0.00	0.00	0.00	0.00
TRINITY_DN304080_c0_g3	0.00	0.00	0.00	0.00	0.00	0.00	0.00	0.00	0.00	0.00
TRINITY_DN304080_c0_g4	0.00	0.00	0.00	0.00	0.00	0.00	0.00	0.00	0.00	0.00
TRINITY_DN304080_c0_g5	0.00	0.00	0.00	0.00	0.00	0.00	0.00	0.00	0.00	33.12
TRINITY_DN304080_c1_g1	26.50	0.00	0.00	12.87	0.00	0.00	0.00	0.00	0.00	0.00
TRINITY_DN304081_c0_g1	0.00	0.00	0.00	0.00	0.00	0.00	0.00	0.00	0.00	0.00
TRINITY_DN304082_c0_g1	0.00	17.96	0.00	0.00	0.00	0.00	0.00	0.00	0.00	0.00
TRINITY_DN304082_c0_g2	0.00	0.00	0.00	0.00	0.00	0.00	0.00	0.00	1.57	0.73
TRINITY_DN304082_c1_g1	0.00	0.00	0.00	0.00	0.00	0.00	7.58	0.00	0.00	0.00
TRINITY_DN304082_c2_g1	0.00	0.00	0.00	0.00	0.00	0.00	0.00	0.00	18.30	0.00
TRINITY_DN304082_c3_g1	0.00	0.00	0.00	0.00	0.00	0.00	5.44	0.00	6.86	3.21
TRINITY_DN304082_c4_g1	0.00	0.00	0.00	0.00	0.00	10.87	0.00	0.00	0.00	0.00
TRINITY_DN304082_c5_g1	0.00	0.00	0.00	0.00	0.00	0.00	0.00	0.00	0.00	0.00
TRINITY_DN304085_c0_g1	8.12	0.00	0.00	0.00	0.00	7.06	0.00	0.00	0.00	0.00
TRINITY_DN304085_c0_g2	0.00	0.00	0.00	0.00	0.00	0.00	0.00	0.00	0.00	0.00
TRINITY_DN304086_c0_g1	0.00	0.00	0.00	0.00	0.00	0.00	0.00	0.00	0.00	13.43
TRINITY_DN304087_c0_g1	0.00	0.00	0.00	0.00	0.00	0.00	0.00	0.00	0.00	0.00
TRINITY_DN304088_c0_g2	0.00	0.00	0.00	0.00	0.00	0.00	0.00	0.00	0.00	0.00
TRINITY_DN304088_c2_g1	0.00	0.00	0.00	0.00	0.00	0.00	0.00	13.30	0.00	0.00
TRINITY_DN304089_c0_g1	0.00	0.00	7.15	7.91	0.00	0.00	0.00	0.00	20.16	0.00
TRINITY_DN304089_c0_g2	0.00	16.98	0.00	0.00	0.00	0.00	18.38	0.00	13.47	0.00
TRINITY_DN30408_c0_g1	39.36	0.00	0.00	0.00	0.00	0.00	12.76	0.00	18.79	9.03
TRINITY_DN30408_c1_g1	0.00	0.00	0.00	0.00	0.00	0.00	0.00	0.00	0.00	0.00
TRINITY_DN30408_c2_g1	0.00	0.00	0.00	0.00	0.00	2.37	0.00	0.00	0.00	0.00
TRINITY_DN30408_c5_g1	0.00	0.00	0.00	0.00	0.00	0.00	0.00	0.00	0.00	0.00
TRINITY_DN304090_c1_g1	0.00	0.00	0.00	0.00	0.00	0.00	0.00	0.00	0.00	0.00
TRINITY_DN304091_c0_g2	0.00	0.00	0.00	0.00	0.00	7.18	0.00	0.00	0.00	0.00
TRINITY_DN304091_c0_g3	10.48	0.00	0.00	10.15	0.00	0.00	0.00	0.00	10.00	0.00
TRINITY_DN304091_c0_g4	0.00	0.00	0.00	0.00	0.00	0.00	0.00	0.00	14.20	0.00
TRINITY_DN304091_c0_g5	0.00	0.00	12.47	0.00	0.00	0.00	0.00	0.00	0.00	0.00
TRINITY_DN304091_c0_g6	9.30	20.58	15.07	0.00	0.00	9.20	9.54	0.00	13.65	6.63
TRINITY_DN304091_c1_g1	0.00	0.00	0.00	0.00	0.00	0.00	0.00	0.00	13.17	40.80
TRINITY_DN304092_c0_g2	0.00	0.00	0.00	0.00	0.00	0.00	0.00	0.00	0.00	9.85
TRINITY_DN304092_c1_g1	0.00	0.00	0.00	0.00	0.00	0.00	0.00	0.00	7.69	7.41
TRINITY_DN304092_c2_g1	11.35	0.00	27.79	0.00	0.00	0.00	0.00	0.00	0.00	0.00
TRINITY_DN304092_c4_g1	0.00	6.63	0.00	0.00	0.00	0.00	0.00	0.00	0.00	0.00
TRINITY_DN304093_c0_g1	0.00	0.00	0.00	0.00	0.00	0.00	0.00	0.00	0.00	0.00
TRINITY_DN304094_c0_g1	0.00	0.00	0.00	0.00	0.00	0.00	0.00	0.00	0.00	0.00
TRINITY_DN304096_c0_g1	0.00	0.00	0.00	0.00	0.00	0.00	0.00	0.00	0.00	0.00
TRINITY_DN304096_c1_g1	0.00	1.75	3.29	0.00	0.00	1.41	1.91	0.00	1.61	3.02
TRINITY_DN304096_c2_g1	0.00	0.00	0.00	0.00	0.00	0.00	0.00	0.00	0.00	0.00
TRINITY_DN304096_c6_g1	0.00	0.00	0.00	0.00	0.00	0.00	0.00	0.00	0.00	0.00
TRINITY_DN304096_c7_g1	0.00	0.00	0.00	0.00	0.00	0.00	0.00	0.00	0.00	0.00
TRINITY_DN304098_c0_g1	0.00	0.00	0.00	0.00	0.00	0.00	0.00	0.00	0.00	0.00
TRINITY_DN30409_c0_g1	24.62	20.66	11.12	10.90	9.06	13.61	33.89	8.63	32.22	44.29
TRINITY_DN30409_c1_g1	1.45	0.00	0.00	0.00	0.00	0.62	0.00	0.70	0.00	3.29
TRINITY_DN30409_c1_g2	0.00	0.00	0.00	0.00	0.00	0.00	0.00	0.00	0.00	0.00
TRINITY_DN30409_c2_g1	3.09	0.00	0.00	0.00	6.49	0.00	0.00	0.00	0.00	2.82
TRINITY_DN30409_c4_g1	0.00	0.00	0.00	0.00	0.00	0.00	0.00	0.00	0.00	3.20
TRINITY_DN3040_c0_g1	55.10	23.98	9.22	37.67	48.98	12.28	39.57	20.64	61.44	70.48
TRINITY_DN3040_c1_g1	7.83	18.74	7.94	0.00	0.00	0.00	0.00	0.00	7.45	14.37
TRINITY_DN3040_c1_g2	0.00	0.00	0.00	0.00	0.00	0.00	9.13	0.00	0.00	0.00
TRINITY_DN3040_c2_g1	0.00	17.51	0.00	0.00	0.00	0.00	0.00	0.00	0.00	0.00
TRINITY_DN304100_c0_g1	0.00	0.00	0.00	0.00	0.00	0.00	0.00	0.00	13.28	0.00
TRINITY_DN304100_c0_g2	6.30	3.03	2.08	5.05	0.00	3.26	1.45	2.46	3.73	3.11
TRINITY_DN304100_c0_g3	0.00	0.00	0.00	0.00	0.00	0.00	0.00	0.00	0.00	0.00
TRINITY_DN304100_c1_g1	0.00	0.00	0.00	0.00	0.00	0.00	0.00	0.00	0.00	0.00
TRINITY_DN304100_c1_g2	0.00	0.00	0.00	0.00	0.00	0.00	0.00	0.00	0.00	0.00
TRINITY_DN304100_c2_g1	13.83	0.00	4.63	0.00	9.65	3.97	0.00	0.00	8.78	16.88
TRINITY_DN304100_c7_g1	0.00	0.00	0.00	0.00	0.00	0.00	0.00	0.00	0.00	0.00
TRINITY_DN304103_c0_g1	0.00	0.00	0.00	0.00	0.00	0.00	0.00	0.00	0.00	0.00
TRINITY_DN304104_c0_g1	0.00	0.00	0.00	0.00	0.00	0.00	0.00	0.00	0.00	0.00
TRINITY_DN304106_c0_g1	0.00	0.00	0.00	21.52	0.00	0.00	0.00	0.00	8.95	0.00
TRINITY_DN304106_c0_g3	0.00	0.00	0.00	0.00	0.00	0.00	0.00	0.00	0.00	0.00
TRINITY_DN304106_c0_g4	0.00	0.00	0.00	0.00	0.00	0.00	0.00	0.00	0.00	0.00
TRINITY_DN304106_c1_g2	0.00	0.00	0.00	0.00	0.00	0.00	0.00	0.00	0.00	0.00
TRINITY_DN304106_c2_g1	0.00	0.00	0.00	0.00	0.00	0.00	0.00	0.00	47.04	0.00
TRINITY_DN304106_c3_g1	0.00	0.00	0.00	0.00	0.00	7.45	0.00	0.00	8.16	0.00
TRINITY_DN304106_c5_g1	0.00	0.00	0.00	0.00	0.00	0.00	0.00	0.00	0.00	10.59
TRINITY_DN304109_c1_g1	0.00	0.00	0.00	0.00	0.00	0.00	0.00	0.00	0.00	0.00
TRINITY_DN30410_c0_g1	0.00	0.00	0.00	0.00	14.76	0.00	0.00	0.00	16.05	4.13
TRINITY_DN30410_c1_g1	0.00	0.00	0.00	0.00	0.00	0.00	0.00	0.00	0.00	0.00
TRINITY_DN30410_c2_g1	0.00	0.00	0.00	0.00	0.00	8.72	0.00	0.00	0.00	0.00
TRINITY_DN304110_c0_g1	0.00	0.00	0.00	0.00	0.00	0.00	0.00	0.00	0.00	0.00
TRINITY_DN304113_c0_g1	0.00	0.00	0.00	0.00	0.00	0.00	0.00	0.00	0.00	0.00
TRINITY_DN304116_c0_g1	0.00	0.00	0.00	0.00	0.00	0.00	0.00	0.00	0.00	0.00
TRINITY_DN304119_c0_g1	4.67	6.53	1.54	3.12	1.64	6.63	3.56	1.50	3.03	18.38
TRINITY_DN304119_c0_g2	0.00	0.00	0.00	0.00	0.00	0.00	0.00	0.00	0.00	0.00
TRINITY_DN304119_c6_g1	0.00	0.00	0.00	8.24	0.00	0.00	0.00	0.00	0.00	7.74
TRINITY_DN304119_c8_g1	2.65	0.00	0.00	0.00	0.00	0.00	6.26	0.00	0.00	0.00
TRINITY_DN304119_c9_g1	0.00	0.00	0.00	0.00	0.00	0.00	0.00	0.00	0.00	14.73
TRINITY_DN30411_c0_g1	0.00	0.00	0.00	0.00	0.00	0.00	0.00	0.00	0.00	0.00
TRINITY_DN30411_c0_g2	0.00	0.00	0.00	0.00	0.00	0.00	0.00	0.00	0.00	0.00
TRINITY_DN30411_c0_g3	0.00	0.00	0.00	0.00	0.00	0.00	0.00	0.00	0.00	0.00
TRINITY_DN30411_c1_g1	0.00	0.00	0.00	0.00	0.00	0.00	0.00	0.00	8.25	0.00
TRINITY_DN30411_c1_g2	0.00	0.00	0.00	0.00	0.00	0.00	0.00	0.00	0.00	0.00
TRINITY_DN30411_c5_g1	0.00	0.00	0.00	0.00	0.00	0.00	0.00	0.00	0.00	0.00
TRINITY_DN304120_c0_g1	0.00	0.00	0.00	0.00	0.00	0.00	0.00	0.00	0.00	35.01
TRINITY_DN304120_c0_g4	0.00	0.00	0.00	0.00	0.00	0.00	0.00	0.00	0.00	0.00
TRINITY_DN304120_c0_g5	0.00	0.00	0.00	0.00	0.00	0.00	0.00	0.00	0.00	0.00
TRINITY_DN304120_c0_g6	0.00	0.00	0.00	0.00	0.00	0.00	0.00	0.00	0.00	0.00
TRINITY_DN304120_c1_g1	0.00	25.62	0.00	0.00	0.00	33.23	0.00	0.00	0.00	0.00
TRINITY_DN304120_c2_g1	0.00	0.00	0.00	35.93	0.00	0.00	0.00	0.00	0.00	34.01
TRINITY_DN304120_c3_g1	0.00	6.15	0.00	0.00	0.00	0.00	0.00	0.00	0.00	0.00
TRINITY_DN304120_c4_g1	14.19	0.00	0.00	0.00	0.00	0.00	0.00	0.00	0.00	0.00
TRINITY_DN304120_c5_g1	0.00	0.00	0.00	0.00	0.00	0.00	0.00	14.65	0.00	14.13
TRINITY_DN304121_c0_g1	11.22	15.30	0.00	0.00	0.00	0.00	0.00	0.00	12.39	27.18
TRINITY_DN304122_c0_g1	0.00	0.00	0.00	0.00	0.00	0.00	0.00	0.00	0.00	24.48
TRINITY_DN304123_c0_g1	11.66	0.00	0.00	0.00	0.00	0.00	0.00	0.00	11.17	0.00
TRINITY_DN304126_c0_g2	0.00	0.00	0.00	0.00	0.00	0.00	0.00	0.00	0.00	0.00
TRINITY_DN304126_c0_g4	0.00	0.00	0.00	15.02	0.00	0.00	0.00	0.00	0.00	56.96
TRINITY_DN304128_c0_g1	0.00	0.00	0.00	0.00	0.00	0.00	0.00	0.00	0.00	0.00
TRINITY_DN304129_c0_g1	0.00	19.93	0.00	15.96	0.00	0.00	0.00	0.00	0.00	30.27
TRINITY_DN30412_c0_g1	0.00	0.00	0.00	0.00	7.43	2.14	0.00	0.00	4.90	2.61
TRINITY_DN30412_c1_g1	0.00	12.60	0.00	0.00	0.00	0.00	0.00	0.00	0.00	0.00
TRINITY_DN304130_c0_g1	0.00	0.00	0.00	0.00	7.03	0.00	0.00	0.00	6.41	18.62
TRINITY_DN304130_c3_g1	0.00	0.00	0.00	0.00	0.00	0.00	0.00	0.00	0.00	0.00
TRINITY_DN304130_c8_g1	0.00	0.00	0.00	0.00	0.00	0.00	0.00	0.00	0.00	0.00
TRINITY_DN304131_c0_g1	0.00	18.72	0.00	0.00	0.00	0.00	0.00	0.00	0.00	0.00
TRINITY_DN304131_c1_g1	18.66	13.10	11.13	10.23	6.22	10.87	24.89	4.10	37.74	28.95
TRINITY_DN304131_c2_g1	5.98	0.00	0.00	0.00	0.00	0.00	0.00	0.00	0.00	5.50
TRINITY_DN304131_c2_g2	0.00	0.00	0.00	0.00	0.00	0.00	0.00	0.00	0.00	10.18
TRINITY_DN304131_c3_g1	0.00	0.00	0.00	0.00	0.00	0.00	0.00	0.00	0.00	0.00
TRINITY_DN304131_c6_g1	0.00	0.00	0.00	0.00	0.00	0.00	0.00	0.00	0.00	0.00
TRINITY_DN304131_c7_g1	0.00	0.00	0.00	0.00	0.00	0.00	0.00	0.00	0.00	0.00
TRINITY_DN304131_c8_g1	0.00	0.00	0.00	0.00	0.00	0.00	0.00	0.00	7.45	0.00
TRINITY_DN304132_c0_g1	0.00	10.41	0.00	0.00	0.00	0.00	0.00	0.00	0.00	0.00
TRINITY_DN304133_c0_g1	0.00	0.00	0.00	0.00	0.00	0.00	0.00	0.00	0.00	0.00
TRINITY_DN304135_c0_g1	0.00	0.00	0.00	14.70	0.00	0.00	0.00	0.00	0.00	10.60
TRINITY_DN304135_c2_g1	0.00	0.00	0.00	0.00	0.00	0.00	0.00	0.00	0.00	0.00
TRINITY_DN304135_c3_g1	0.00	0.00	0.00	0.00	0.00	0.00	0.00	0.00	0.00	0.00
TRINITY_DN304135_c4_g1	0.00	0.00	0.00	0.00	0.00	0.00	0.00	0.00	0.00	0.00
TRINITY_DN304136_c1_g2	0.00	0.00	0.00	0.00	0.00	0.00	0.00	0.00	0.00	19.58
TRINITY_DN304136_c3_g1	0.00	0.00	0.00	0.00	0.00	0.00	0.00	3.06	3.00	6.95
TRINITY_DN304136_c4_g1	0.00	9.07	0.00	0.00	0.00	0.00	0.00	0.00	7.23	6.97
TRINITY_DN304136_c5_g1	0.00	0.00	0.00	0.00	0.00	0.00	0.00	0.00	0.00	0.00
TRINITY_DN304137_c1_g1	5.55	0.00	0.00	0.00	0.00	0.00	0.00	0.00	0.00	0.00
TRINITY_DN304137_c4_g1	0.00	0.00	0.00	0.00	0.00	0.00	0.00	0.00	0.00	13.87
TRINITY_DN304137_c5_g1	0.00	0.00	0.00	0.00	0.00	0.00	0.00	0.00	0.00	0.00
TRINITY_DN304137_c6_g1	0.00	0.00	0.00	0.00	0.00	0.00	0.00	0.00	0.00	0.00
TRINITY_DN304138_c0_g1	0.00	12.94	0.00	0.00	0.00	0.00	0.00	0.00	0.00	19.49
TRINITY_DN304139_c0_g1	2.46	4.91	3.87	1.62	0.00	0.00	0.00	1.56	0.00	4.86
TRINITY_DN30413_c0_g1	50.49	14.19	0.00	4.16	0.00	10.86	20.67	0.00	20.90	50.92
TRINITY_DN30413_c0_g3	0.00	0.00	33.09	0.00	0.00	0.00	0.00	0.00	28.58	0.00
TRINITY_DN304140_c0_g1	11.35	0.00	0.00	0.00	0.00	0.00	0.00	0.00	0.00	0.00
TRINITY_DN304140_c2_g1	7.37	8.78	0.00	0.00	0.00	0.00	0.00	0.00	14.05	0.00
TRINITY_DN304141_c0_g1	0.00	0.00	0.00	0.00	0.00	0.00	0.00	0.00	0.00	0.00
TRINITY_DN304141_c0_g2	0.00	0.00	0.00	0.00	0.00	0.00	0.00	0.00	0.00	5.07
TRINITY_DN304141_c1_g1	0.00	0.00	0.00	4.03	0.00	0.00	0.00	0.00	0.00	0.00
TRINITY_DN304142_c0_g1	4.04	13.58	0.00	0.00	4.24	0.00	0.00	0.00	0.00	0.00
TRINITY_DN304143_c0_g1	0.00	0.00	0.00	0.00	0.00	0.00	0.00	0.00	0.00	0.00
TRINITY_DN304143_c0_g2	0.00	14.50	6.27	0.00	12.96	0.00	0.00	6.11	17.69	18.84
TRINITY_DN304143_c10_g1	6.20	3.38	0.00	3.08	0.00	2.65	11.13	0.00	0.00	9.13
TRINITY_DN304143_c11_g1	13.05	0.00	0.00	0.00	0.00	0.00	0.00	0.00	0.00	0.00
TRINITY_DN304143_c1_g2	0.00	0.00	0.00	0.00	0.00	0.00	0.00	0.00	0.00	0.00
TRINITY_DN304143_c2_g2	0.00	0.00	0.00	0.00	0.00	0.00	0.00	0.00	0.00	0.00
TRINITY_DN304143_c3_g1	0.00	0.00	0.00	0.00	0.00	0.00	0.00	0.00	0.00	0.00
TRINITY_DN304143_c5_g1	0.00	0.00	0.00	0.00	0.00	0.00	0.00	0.00	4.76	0.00
TRINITY_DN304144_c0_g1	0.00	0.00	0.00	0.00	0.00	0.00	0.00	0.00	0.00	0.00
TRINITY_DN304144_c1_g1	0.00	0.00	0.00	0.00	0.00	0.00	0.00	0.00	0.00	0.00
TRINITY_DN304144_c1_g2	0.00	0.00	0.00	0.00	0.00	0.00	0.00	0.00	0.00	11.02
TRINITY_DN304146_c0_g1	0.00	0.00	0.00	0.00	0.00	0.00	0.00	0.00	0.00	0.00
TRINITY_DN304147_c0_g1	0.00	0.00	0.00	0.00	0.00	0.00	0.00	0.00	0.00	0.00
TRINITY_DN304147_c0_g2	0.00	0.00	0.00	0.00	0.00	0.00	0.00	0.00	0.00	0.00
TRINITY_DN304147_c0_g3	0.00	0.00	0.00	0.00	0.00	0.00	0.00	0.00	0.00	0.00
TRINITY_DN304147_c1_g1	0.00	2.51	0.00	0.00	2.47	0.00	0.00	0.00	0.00	2.13
TRINITY_DN304148_c0_g1	0.00	0.00	0.00	0.00	0.00	0.00	0.00	0.00	0.00	0.00
TRINITY_DN304149_c0_g1	0.00	0.00	0.00	0.00	0.00	0.00	0.00	0.00	0.00	0.00
TRINITY_DN304149_c10_g1	0.00	0.00	0.00	0.00	0.00	0.00	0.00	0.00	0.00	0.00
TRINITY_DN304149_c1_g1	0.00	0.00	0.00	0.00	0.00	0.00	0.00	0.00	0.00	0.00
TRINITY_DN304149_c2_g1	0.00	0.00	0.00	0.00	0.00	0.00	0.00	0.00	0.00	13.43
TRINITY_DN304149_c4_g1	0.00	0.00	0.00	0.00	0.00	0.00	0.00	0.00	0.00	0.00
TRINITY_DN304149_c5_g1	0.00	1.99	0.00	0.00	0.00	0.00	0.00	0.00	1.82	0.00
TRINITY_DN304149_c6_g1	0.00	0.00	0.00	0.00	0.00	0.00	0.00	0.00	0.00	0.00
TRINITY_DN304149_c7_g1	0.00	0.00	0.00	0.00	0.00	0.00	0.00	0.00	0.00	0.00
TRINITY_DN304149_c9_g1	0.00	0.00	0.00	0.00	0.00	0.00	0.00	0.00	0.00	0.00
TRINITY_DN30414_c0_g1	22.61	59.42	6.80	6.30	4.31	14.35	26.92	0.00	15.69	34.98
TRINITY_DN30414_c1_g1	8.70	0.00	0.00	25.53	0.00	22.73	11.26	0.00	8.30	0.00
TRINITY_DN30414_c2_g1	0.00	0.00	0.00	0.00	0.00	0.00	0.00	0.00	0.00	0.00
TRINITY_DN30414_c3_g2	405.04	549.10	283.38	202.92	217.17	210.48	667.67	155.93	804.13	949.01
TRINITY_DN30414_c6_g1	0.00	0.00	0.00	0.00	0.00	0.00	0.00	0.00	0.00	0.00
TRINITY_DN304151_c1_g1	0.00	0.00	0.00	0.00	4.38	0.00	0.00	0.00	0.00	0.00
TRINITY_DN304153_c0_g2	0.00	20.10	0.00	0.00	0.00	0.00	21.88	15.83	16.20	0.00
TRINITY_DN304155_c0_g1	0.00	0.00	0.00	0.00	11.59	9.64	14.56	0.00	0.00	40.99
TRINITY_DN304157_c0_g1	0.00	0.00	0.00	0.00	0.00	8.26	0.00	0.00	27.35	8.76
TRINITY_DN30415_c0_g1	116.20	80.12	15.30	21.66	31.45	0.00	28.96	18.20	61.13	6.57
TRINITY_DN304160_c0_g1	0.00	0.00	0.00	0.00	0.00	0.00	0.00	5.30	5.11	9.87
TRINITY_DN304163_c0_g1	0.00	0.00	0.00	0.00	0.00	0.00	0.00	0.00	0.00	0.00
TRINITY_DN304164_c1_g1	0.00	0.00	0.00	0.00	0.00	0.00	0.00	0.00	0.00	0.00
TRINITY_DN304167_c0_g1	0.00	4.27	0.00	0.00	0.00	0.00	0.00	0.00	0.00	0.00
TRINITY_DN304168_c0_g1	11.72	0.00	0.00	0.00	0.00	0.00	29.49	0.00	5.57	5.38
TRINITY_DN30416_c0_g1	2.01	1.02	1.42	0.00	0.00	1.22	3.60	0.71	0.00	1.31
TRINITY_DN30416_c0_g2	3.00	2.06	0.00	1.45	1.53	0.00	3.30	1.39	0.00	2.35
TRINITY_DN30416_c2_g1	6.63	6.38	0.00	1.40	3.39	0.00	10.41	1.28	7.42	11.82
TRINITY_DN30416_c6_g1	0.00	0.00	0.00	0.00	0.00	0.00	0.00	0.00	5.83	5.64
TRINITY_DN304172_c0_g1	4.07	4.56	8.15	0.00	0.00	0.00	0.00	0.00	0.00	14.87
TRINITY_DN304173_c0_g1	0.00	5.81	2.79	4.72	3.97	0.80	9.49	0.00	5.51	11.07
TRINITY_DN304173_c0_g3	0.00	0.00	0.00	0.00	0.00	0.00	0.00	0.00	13.92	0.00
TRINITY_DN304174_c0_g1	0.00	0.00	0.00	0.00	0.00	0.00	0.00	0.00	0.00	0.00
TRINITY_DN304175_c0_g1	0.00	1.99	0.66	2.69	2.13	1.96	0.00	0.00	0.00	5.43
TRINITY_DN304175_c2_g1	0.00	0.00	0.00	0.00	0.00	0.00	0.00	0.00	0.00	0.00
TRINITY_DN304175_c3_g1	0.00	0.00	0.00	0.00	0.00	0.00	0.00	0.00	0.00	0.00
TRINITY_DN304175_c6_g1	0.00	23.18	0.00	0.00	0.00	0.00	0.00	0.00	0.00	35.68
TRINITY_DN304175_c7_g1	0.00	0.00	0.00	0.00	0.00	0.00	0.00	0.00	0.00	0.00
TRINITY_DN304175_c9_g1	0.00	0.00	0.00	0.00	0.00	0.00	0.00	0.00	0.00	0.00
TRINITY_DN304176_c0_g1	0.00	0.00	0.00	0.00	0.00	0.00	0.00	0.00	0.00	0.00
TRINITY_DN304176_c0_g2	0.00	0.00	0.00	0.00	0.00	0.00	0.00	0.00	0.00	0.00
TRINITY_DN304176_c0_g3	0.00	7.25	0.00	0.00	0.00	0.00	0.00	0.00	0.00	0.00
TRINITY_DN304177_c0_g1	0.00	0.00	0.00	0.00	0.00	0.00	0.00	0.00	0.00	8.06
TRINITY_DN304178_c0_g1	0.00	0.00	0.00	0.00	0.00	0.00	0.00	0.00	0.00	0.00
TRINITY_DN304179_c0_g1	15.40	0.00	0.00	0.00	0.00	0.00	0.00	0.00	0.00	27.99
TRINITY_DN30417_c0_g1	0.99	2.47	1.48	1.59	0.00	2.57	5.69	1.09	4.03	10.50
TRINITY_DN30417_c0_g2	3.46	0.80	0.01	0.86	1.92	0.72	2.14	0.92	3.66	2.63
TRINITY_DN30417_c2_g1	0.00	0.00	0.00	0.00	0.00	0.00	0.00	0.00	0.00	0.00
TRINITY_DN30417_c4_g1	0.00	0.00	0.00	0.00	0.00	0.00	0.00	0.00	0.00	8.50
TRINITY_DN30417_c5_g1	0.00	17.15	0.00	0.00	0.00	0.00	0.00	0.00	0.00	0.00
TRINITY_DN304183_c0_g1	0.00	0.00	0.00	6.51	13.82	0.00	0.00	6.53	0.00	18.30
TRINITY_DN304187_c1_g1	9.31	0.00	0.00	0.00	0.00	0.00	0.00	0.00	0.00	0.00
TRINITY_DN304188_c0_g1	0.00	0.00	0.00	0.00	0.00	0.00	0.00	0.00	4.37	1.04
TRINITY_DN30418_c0_g1	49.49	65.48	35.38	32.67	15.88	11.13	45.42	19.34	43.60	73.44
TRINITY_DN30418_c0_g2	4.86	0.00	10.39	7.02	4.63	0.62	2.92	1.51	35.19	17.02
TRINITY_DN30418_c1_g1	0.00	0.00	0.00	0.00	10.87	0.00	0.00	0.00	0.00	11.31
TRINITY_DN304191_c0_g1	0.00	0.00	0.00	0.00	0.00	0.00	0.00	0.00	11.17	0.00
TRINITY_DN304191_c1_g1	0.00	0.00	0.00	34.92	0.00	0.00	23.61	0.00	0.00	16.54
TRINITY_DN304191_c1_g2	0.00	0.00	0.00	0.00	0.00	0.00	0.00	0.00	14.91	0.00
TRINITY_DN304191_c3_g1	0.00	0.00	0.00	0.00	0.00	0.00	0.00	0.00	0.00	0.00
TRINITY_DN304191_c4_g1	0.00	0.00	0.00	0.00	0.00	0.00	0.00	0.00	0.00	0.00
TRINITY_DN304191_c6_g1	0.00	20.63	0.00	0.00	17.77	0.00	0.00	0.00	0.00	62.62
TRINITY_DN304191_c9_g1	0.00	0.00	0.00	0.00	0.00	0.00	0.00	0.00	0.00	0.00
TRINITY_DN304193_c0_g1	0.00	0.00	0.00	0.00	0.00	0.00	21.66	0.00	11.34	0.00
TRINITY_DN304195_c0_g1	0.00	0.00	0.00	10.62	0.00	0.00	0.00	0.00	0.00	0.00
TRINITY_DN304195_c0_g2	0.00	5.46	0.00	13.64	0.00	0.00	0.00	0.00	4.57	0.00
TRINITY_DN304197_c0_g1	0.00	0.00	0.00	0.00	7.71	0.00	0.00	0.00	7.06	6.79
TRINITY_DN304197_c1_g1	0.00	0.00	0.00	0.00	0.00	0.00	0.00	0.00	0.00	0.00
TRINITY_DN304199_c0_g1	0.00	0.00	0.00	0.00	0.00	0.00	0.00	0.00	0.00	0.00
TRINITY_DN304199_c1_g1	0.00	10.41	0.00	8.46	0.00	0.00	0.00	0.00	0.00	0.00
TRINITY_DN30419_c0_g1	7.16	0.00	3.57	0.00	7.51	3.07	0.00	0.00	6.84	13.05
TRINITY_DN30419_c0_g2	0.00	0.00	0.00	0.00	0.00	0.00	0.00	0.00	0.00	0.00
TRINITY_DN30419_c0_g3	8.70	25.66	0.00	0.00	0.00	0.00	11.26	0.00	8.30	8.00
TRINITY_DN30419_c0_g4	0.00	0.00	0.00	0.00	5.06	0.00	0.00	0.00	0.00	0.00
TRINITY_DN30419_c2_g1	0.00	0.00	0.00	0.00	0.00	0.00	0.00	0.00	0.00	0.00
TRINITY_DN30419_c3_g1	0.00	11.59	0.00	0.00	0.00	0.00	0.00	0.00	9.12	0.00
TRINITY_DN30419_c3_g3	0.00	0.00	0.00	0.00	0.00	0.00	1.52	0.00	0.67	0.62
TRINITY_DN30419_c4_g1	0.00	0.00	0.00	0.00	0.00	0.00	0.00	0.00	0.00	0.00
TRINITY_DN30419_c7_g1	4.47	10.11	0.00	0.00	0.00	3.85	0.00	0.00	4.26	12.28
TRINITY_DN30419_c8_g1	0.00	0.00	0.00	0.00	16.31	0.00	0.00	0.00	0.00	0.00
TRINITY_DN3041_c0_g1	69.23	135.79	36.11	25.01	69.10	45.29	114.10	33.10	145.02	229.77
TRINITY_DN3041_c14_g1	0.00	0.00	0.00	0.00	0.00	0.00	0.00	0.00	0.00	0.00
TRINITY_DN3041_c2_g1	0.00	29.80	10.14	27.33	3.55	0.00	4.08	23.99	20.57	52.16
TRINITY_DN3041_c3_g1	0.00	0.00	0.00	0.00	0.00	0.00	0.00	0.00	0.00	0.00
TRINITY_DN3041_c8_g1	0.00	0.00	0.00	0.00	0.00	0.00	0.00	0.00	0.00	0.00
TRINITY_DN304200_c0_g1	0.00	0.00	0.00	0.00	0.00	0.00	0.00	0.00	0.00	0.00
TRINITY_DN304201_c0_g1	0.00	0.00	0.00	0.00	0.00	0.00	0.00	0.00	0.00	4.43
TRINITY_DN304202_c0_g1	0.00	0.00	0.00	0.00	0.00	0.00	0.00	0.00	0.00	13.76
TRINITY_DN304203_c0_g1	0.00	0.00	0.00	0.00	0.00	0.00	0.00	0.00	0.00	0.00
TRINITY_DN304203_c1_g1	0.00	0.00	0.00	0.00	0.00	0.00	0.00	0.00	0.00	0.00
TRINITY_DN304203_c1_g2	0.00	0.00	0.00	0.00	0.00	0.00	0.00	0.00	0.00	0.00
TRINITY_DN304204_c0_g1	0.00	22.97	0.00	0.00	0.00	0.00	0.00	0.00	0.00	17.67
TRINITY_DN304205_c0_g1	0.00	0.00	0.00	0.00	5.95	0.00	0.00	0.00	8.35	0.00
TRINITY_DN304205_c0_g2	0.00	0.00	0.00	0.00	0.00	0.00	0.00	0.00	0.00	20.93
TRINITY_DN304205_c0_g3	0.00	0.00	0.00	0.00	0.00	0.00	0.00	0.00	0.00	0.00
TRINITY_DN304208_c0_g1	0.00	0.00	0.00	0.00	0.00	0.00	0.00	0.00	0.00	0.00
TRINITY_DN304209_c0_g1	0.00	0.00	0.00	0.00	0.00	0.00	0.00	13.34	0.00	6.23
TRINITY_DN30420_c0_g1	0.00	0.00	0.00	0.00	0.00	0.00	40.85	0.00	21.23	11.09
TRINITY_DN30420_c0_g2	0.00	0.00	0.00	0.00	0.00	0.00	0.00	0.00	30.37	17.84
TRINITY_DN30420_c1_g1	19.94	0.00	0.00	19.38	0.00	0.00	0.00	0.00	9.51	0.00
TRINITY_DN304210_c0_g1	0.00	3.50	0.00	0.00	3.36	0.00	0.00	0.00	0.00	2.91
TRINITY_DN304210_c0_g2	13.46	16.39	0.00	0.00	0.00	0.00	0.00	0.00	0.00	24.67
TRINITY_DN304210_c2_g1	4.23	0.00	0.00	0.00	8.88	0.00	0.00	0.00	20.18	3.87
TRINITY_DN304210_c5_g1	0.00	17.92	7.61	0.00	0.00	0.00	0.00	0.00	14.33	0.00
TRINITY_DN304212_c0_g1	0.00	0.00	0.00	0.00	0.00	0.00	0.00	0.00	0.00	0.00
TRINITY_DN304212_c0_g2	0.00	0.00	0.00	0.00	0.00	0.00	0.00	0.00	9.39	0.00
TRINITY_DN304212_c1_g1	0.00	0.00	0.00	0.00	0.00	0.00	0.00	0.00	0.00	0.00
TRINITY_DN304212_c1_g2	0.00	0.00	0.00	0.00	0.00	0.00	0.00	0.00	0.00	9.82
TRINITY_DN304212_c1_g3	0.00	0.00	0.00	0.00	0.00	0.00	0.00	0.00	0.00	12.71
TRINITY_DN304212_c4_g1	0.00	0.00	0.00	13.37	0.00	0.00	0.00	0.00	0.00	0.00
TRINITY_DN304214_c0_g1	0.00	0.00	0.00	0.00	0.00	0.00	0.00	0.00	0.00	0.00
TRINITY_DN304215_c0_g1	0.00	0.00	0.00	0.00	0.00	0.00	0.00	0.00	0.00	20.11
TRINITY_DN304215_c1_g1	4.37	5.00	0.00	8.64	6.11	0.00	0.00	0.00	0.00	9.24
TRINITY_DN304215_c1_g2	0.00	0.00	7.83	0.00	0.00	0.00	6.21	0.00	4.75	31.52
TRINITY_DN304215_c2_g1	0.00	0.00	0.00	0.00	0.00	0.00	0.00	0.00	0.00	0.00
TRINITY_DN304216_c0_g1	0.00	0.00	0.00	0.00	0.00	16.61	0.00	0.00	0.00	35.68
TRINITY_DN304216_c0_g2	17.69	32.00	28.88	0.00	9.22	23.10	0.00	8.64	33.77	73.22
TRINITY_DN304217_c0_g1	0.00	0.00	0.00	0.00	0.00	0.00	0.00	0.00	0.00	0.00
TRINITY_DN304218_c0_g1	0.00	0.00	0.00	0.00	0.00	0.00	0.00	0.00	0.00	9.75
TRINITY_DN304218_c0_g2	0.00	0.00	0.00	0.00	0.00	0.00	0.00	0.00	0.00	0.00
TRINITY_DN304218_c0_g3	16.57	0.00	0.00	32.42	0.00	0.00	0.00	0.00	0.00	7.62
TRINITY_DN304218_c1_g1	0.00	0.00	0.00	3.40	0.00	0.00	0.00	0.00	6.56	3.13
TRINITY_DN304219_c0_g1	0.00	0.00	3.79	0.00	12.58	0.00	0.00	0.00	0.00	3.65
TRINITY_DN304219_c1_g1	0.00	0.00	0.00	0.00	0.00	0.00	0.00	0.00	0.00	0.00
TRINITY_DN30421_c1_g1	0.00	0.00	0.00	0.00	0.00	0.00	3.32	0.00	0.00	0.00
TRINITY_DN30421_c2_g1	0.00	0.00	0.00	0.00	0.00	0.00	0.00	0.00	0.00	0.00
TRINITY_DN30421_c2_g2	0.00	0.00	0.00	0.00	0.00	0.00	0.00	0.00	0.00	0.00
TRINITY_DN30421_c2_g3	0.00	0.00	0.00	0.00	0.00	0.00	0.00	0.00	0.00	0.00
TRINITY_DN30421_c3_g1	0.00	0.00	0.00	0.00	0.00	0.00	0.00	0.00	0.00	0.00
TRINITY_DN30421_c5_g1	0.00	0.00	0.00	0.00	0.00	0.00	0.00	0.00	0.00	0.00
TRINITY_DN304220_c0_g1	11.74	0.00	0.00	0.00	12.15	0.00	0.00	0.00	0.00	32.24
TRINITY_DN304221_c0_g1	0.00	0.00	0.00	0.00	0.00	0.00	0.00	0.00	0.00	0.00
TRINITY_DN304222_c0_g1	0.00	0.00	0.00	0.00	0.00	0.00	0.00	0.00	0.00	15.24
TRINITY_DN304223_c0_g1	0.00	10.67	0.00	0.00	0.00	15.40	11.46	0.00	0.00	0.00
TRINITY_DN304225_c0_g2	0.00	0.00	0.00	0.00	0.00	0.00	0.00	0.00	0.00	0.00
TRINITY_DN304225_c0_g3	0.00	0.00	0.00	0.00	0.00	0.00	0.00	0.00	0.00	0.00
TRINITY_DN304225_c1_g2	0.00	0.00	0.00	0.00	0.00	0.00	0.00	0.00	0.00	0.00
TRINITY_DN304225_c1_g3	0.00	0.00	0.00	0.00	0.00	0.00	0.00	0.00	0.00	0.00
TRINITY_DN304227_c0_g2	0.00	0.00	0.00	0.00	0.00	0.00	0.00	0.00	0.00	0.00
TRINITY_DN30422_c0_g1	29.74	8.45	13.71	0.00	0.00	0.00	23.84	11.53	7.15	29.90
TRINITY_DN30422_c0_g2	15.93	0.00	0.00	0.00	0.00	0.00	4.87	0.00	11.40	10.92
TRINITY_DN30422_c0_g3	0.00	0.00	0.00	0.00	0.00	0.00	0.00	0.00	0.00	4.50
TRINITY_DN30422_c1_g2	0.00	0.00	0.00	0.00	0.00	0.00	0.00	0.00	0.00	0.00
TRINITY_DN30422_c1_g3	0.00	0.00	0.00	0.00	0.00	0.00	16.68	0.00	0.00	0.00
TRINITY_DN30422_c1_g5	5.21	0.00	5.22	5.12	0.00	0.00	12.96	0.00	0.00	19.07
TRINITY_DN30422_c1_g6	0.00	0.00	0.00	0.00	0.00	0.00	0.00	0.00	0.00	4.51
TRINITY_DN30422_c2_g1	0.00	0.00	0.00	1.95	0.00	0.00	0.00	0.00	9.81	7.28
TRINITY_DN30422_c2_g2	12.49	0.00	0.00	0.00	0.00	0.00	16.28	0.00	12.02	11.42
TRINITY_DN30422_c3_g1	0.00	14.92	0.00	0.00	0.00	0.00	0.00	0.00	0.00	0.00
TRINITY_DN30422_c3_g2	0.00	0.00	0.00	0.00	0.00	0.00	0.00	0.00	0.00	0.00
TRINITY_DN30422_c5_g1	0.00	14.70	0.00	0.00	0.00	0.00	0.00	0.00	11.60	0.00
TRINITY_DN30422_c7_g1	0.00	0.00	0.00	0.00	0.00	0.00	0.00	0.00	0.00	0.00
TRINITY_DN30422_c8_g1	0.00	0.00	0.00	0.00	0.00	0.00	0.00	0.00	0.00	13.20
TRINITY_DN304230_c0_g1	16.64	0.00	0.00	0.00	0.00	0.00	0.00	0.00	32.10	55.50
TRINITY_DN304233_c0_g1	0.00	0.00	0.00	0.00	0.00	0.00	0.00	0.00	0.00	5.17
TRINITY_DN304233_c1_g1	0.00	0.00	0.00	0.00	0.00	0.00	0.00	0.00	0.00	0.00
TRINITY_DN304233_c4_g1	0.00	0.00	0.00	0.00	0.00	0.00	0.00	0.00	0.00	0.00
TRINITY_DN304236_c0_g1	0.00	0.00	14.03	0.00	0.00	6.04	0.00	0.00	0.00	6.37
TRINITY_DN304237_c0_g1	0.00	16.98	14.21	0.00	14.52	11.97	36.76	0.00	0.00	12.81
TRINITY_DN304238_c0_g1	0.00	0.00	0.00	0.00	0.00	0.00	0.00	0.00	0.00	9.26
TRINITY_DN304238_c1_g1	0.00	0.00	0.00	0.00	0.00	0.00	0.00	0.00	0.00	0.00
TRINITY_DN304239_c0_g1	0.00	0.00	0.00	0.00	0.00	0.00	0.00	0.00	0.00	0.00
TRINITY_DN304239_c0_g2	0.00	2.94	0.00	0.00	2.86	0.00	3.22	0.00	0.00	3.16
TRINITY_DN304239_c1_g1	0.00	0.00	0.00	0.00	0.00	0.00	0.00	0.00	0.00	0.00
TRINITY_DN304239_c2_g1	0.00	0.00	0.00	0.00	0.00	0.00	0.00	0.00	11.34	21.62
TRINITY_DN30423_c0_g1	81.82	0.00	82.73	0.00	21.75	13.84	48.71	0.00	10.49	101.65
TRINITY_DN30423_c0_g2	0.00	0.00	0.00	0.00	0.00	0.00	64.53	0.00	0.00	19.37
TRINITY_DN30423_c2_g1	0.00	0.00	0.00	0.00	0.00	0.00	0.00	0.00	0.00	0.00
TRINITY_DN30423_c3_g1	0.00	0.00	0.00	0.00	0.00	0.00	0.00	0.67	0.00	0.64
TRINITY_DN304240_c0_g1	0.00	0.00	0.00	0.00	0.00	5.33	7.74	0.00	0.00	0.00
TRINITY_DN304241_c0_g1	0.00	0.00	0.00	0.00	0.00	0.00	0.00	0.00	0.00	0.00
TRINITY_DN304243_c0_g1	0.00	0.00	0.00	0.00	0.00	0.00	0.00	0.00	0.00	0.00
TRINITY_DN304244_c0_g1	0.00	0.00	0.00	20.39	0.00	0.00	0.00	0.00	4.92	0.00
TRINITY_DN304249_c1_g1	0.00	0.00	0.00	0.00	0.00	0.00	0.00	0.00	0.00	0.00
TRINITY_DN30424_c0_g1	10.03	0.00	0.00	23.67	0.00	0.00	0.00	0.00	0.00	0.00
TRINITY_DN30424_c0_g2	5.59	0.00	0.00	0.00	0.00	0.00	0.00	0.00	10.62	0.00
TRINITY_DN304250_c1_g1	0.00	0.00	0.00	0.00	0.00	0.00	0.00	0.00	0.00	0.00
TRINITY_DN304250_c1_g2	0.00	0.00	12.38	0.00	0.00	0.00	0.00	0.00	0.00	22.35
TRINITY_DN304250_c3_g3	0.00	0.00	0.00	0.00	0.00	11.18	0.00	12.48	0.00	35.86
TRINITY_DN304252_c2_g1	0.00	0.00	0.00	0.00	0.00	0.00	0.00	0.00	0.00	0.00
TRINITY_DN304253_c0_g1	0.00	0.00	0.00	0.00	0.00	0.00	0.00	0.00	0.00	0.00
TRINITY_DN304254_c0_g1	0.00	0.00	11.27	0.00	0.00	0.00	0.00	0.00	0.00	0.00
TRINITY_DN304255_c0_g1	0.00	3.74	0.00	0.00	0.00	0.00	0.00	0.00	0.00	5.58
TRINITY_DN304255_c1_g1	0.00	14.80	0.00	11.74	12.58	0.00	0.00	0.00	0.00	55.45
TRINITY_DN304256_c0_g1	56.82	607.45	90.08	140.87	30.29	151.90	451.20	64.22	386.32	96.24
TRINITY_DN304257_c0_g1	21.95	26.70	0.00	0.00	0.00	0.00	0.00	0.00	20.98	0.00
TRINITY_DN304257_c1_g1	7.40	0.00	0.00	0.00	0.00	6.44	0.00	14.58	0.00	0.00
TRINITY_DN304257_c2_g1	0.00	0.00	0.00	0.00	0.00	0.00	0.00	0.00	0.00	0.00
TRINITY_DN304258_c0_g1	9.10	0.00	0.00	4.49	4.76	0.00	0.00	0.00	4.33	0.00
TRINITY_DN304258_c0_g2	0.00	0.00	0.00	0.00	0.00	0.00	0.00	0.00	0.00	12.38
TRINITY_DN30425_c0_g2	917.60	982.54	549.86	488.01	424.84	430.81	891.49	351.74	1938.43	1817.24
TRINITY_DN304260_c0_g1	0.00	0.00	0.00	0.00	0.00	0.00	0.00	0.00	0.00	0.00
TRINITY_DN304262_c0_g1	0.00	0.00	0.00	0.00	0.00	0.00	0.00	0.00	0.00	9.69
TRINITY_DN304262_c1_g1	0.00	0.00	0.00	0.00	0.00	0.00	0.00	0.00	0.00	0.00
TRINITY_DN304263_c0_g1	0.00	0.00	18.49	0.00	0.00	0.00	0.00	0.00	0.00	0.00
TRINITY_DN304264_c0_g1	0.00	0.00	0.00	0.00	0.00	0.00	0.00	0.00	0.00	0.00
TRINITY_DN304265_c0_g1	0.00	0.00	0.00	0.00	0.00	0.00	13.60	0.00	5.17	0.00
TRINITY_DN304266_c0_g1	4.83	4.02	0.00	0.00	0.00	3.11	0.00	2.35	21.18	29.78
TRINITY_DN304266_c5_g1	0.00	0.00	0.00	0.00	0.00	0.00	0.00	0.00	0.00	0.00
TRINITY_DN304268_c0_g1	0.00	0.00	0.00	0.00	0.00	0.00	0.00	0.00	0.00	0.00
TRINITY_DN304269_c0_g1	0.00	0.00	0.00	0.00	0.00	0.00	0.00	0.00	0.00	0.00
TRINITY_DN304269_c0_g2	0.00	0.00	0.00	0.00	0.00	0.00	0.00	0.00	0.00	0.00
TRINITY_DN30426_c0_g1	14.61	41.25	9.07	8.56	8.75	7.62	11.34	15.54	75.89	37.31
TRINITY_DN304271_c1_g1	0.00	0.00	0.00	7.58	0.00	0.00	0.00	0.00	0.00	0.00
TRINITY_DN304272_c0_g1	0.00	2.71	0.00	0.00	0.00	0.00	0.00	0.00	4.85	18.32
TRINITY_DN304273_c0_g2	2.49	2.51	1.24	0.00	5.28	0.00	1.41	0.00	0.00	15.81
TRINITY_DN304274_c0_g2	0.00	0.00	0.00	0.00	0.00	0.00	0.00	0.00	0.00	12.62
TRINITY_DN304274_c4_g1	0.00	0.00	0.00	0.00	0.00	0.00	0.00	0.00	0.00	0.00
TRINITY_DN304274_c7_g1	0.00	0.00	0.00	0.00	0.00	0.00	0.00	0.00	0.00	0.00
TRINITY_DN304274_c8_g1	0.00	0.00	0.00	0.00	0.00	0.00	0.00	0.00	0.00	0.00
TRINITY_DN304276_c0_g1	0.00	0.00	0.00	0.00	0.00	0.00	10.61	0.00	7.58	24.48
TRINITY_DN304276_c1_g1	0.00	0.00	0.00	0.00	0.00	0.00	0.00	0.00	0.00	0.00
TRINITY_DN304276_c2_g1	0.00	14.28	0.00	0.00	0.00	0.00	0.00	0.00	0.00	10.75
TRINITY_DN304277_c0_g1	0.00	0.00	0.00	0.00	0.00	0.00	0.00	0.00	0.00	0.00
TRINITY_DN304277_c0_g2	0.00	0.00	0.00	0.00	0.00	0.00	0.00	0.00	0.00	0.00
TRINITY_DN30427_c0_g1	0.00	0.00	0.00	0.00	0.00	9.88	0.00	0.00	10.83	15.45
TRINITY_DN30427_c1_g1	0.00	0.00	0.00	0.00	0.00	0.00	0.00	0.00	0.00	15.39
TRINITY_DN304280_c0_g1	0.00	0.00	0.00	0.00	0.00	0.00	0.00	0.00	0.00	5.81
TRINITY_DN304281_c0_g1	0.00	0.00	0.00	7.95	0.00	0.00	0.00	0.00	0.00	0.00
TRINITY_DN304282_c1_g1	21.64	0.00	0.00	0.00	0.00	0.00	0.00	0.00	0.00	49.19
TRINITY_DN304282_c2_g1	0.00	0.00	0.00	0.00	0.00	0.00	17.97	0.00	0.00	0.00
TRINITY_DN304284_c0_g1	0.00	0.00	0.00	0.00	0.00	0.00	7.00	0.00	0.00	0.00
TRINITY_DN304285_c0_g1	0.00	9.76	0.00	0.00	0.00	0.00	0.00	0.00	0.00	7.93
TRINITY_DN304285_c2_g1	0.00	17.83	0.00	0.00	0.00	0.00	0.00	0.00	0.00	0.00
TRINITY_DN304286_c0_g1	3.39	0.00	0.00	0.00	7.10	0.00	0.00	6.62	0.00	6.17
TRINITY_DN30428_c0_g1	60.15	45.09	27.04	19.80	32.23	24.57	59.21	22.32	167.37	146.04
TRINITY_DN30428_c1_g1	0.00	0.91	0.00	0.89	0.93	0.00	1.98	0.00	0.86	2.40
TRINITY_DN30428_c2_g2	0.00	0.00	0.00	0.00	0.00	0.00	0.00	0.00	9.23	0.00
TRINITY_DN30428_c4_g1	0.00	0.00	0.00	0.00	0.00	0.00	0.00	0.00	0.00	0.00
TRINITY_DN30428_c7_g1	7.48	4.15	0.00	0.00	0.00	0.00	0.00	0.00	7.14	0.00
TRINITY_DN304290_c0_g1	0.00	0.00	0.00	14.31	0.00	0.00	0.00	14.07	0.00	0.00
TRINITY_DN304291_c0_g1	5.74	0.00	0.00	0.00	3.02	0.00	4.29	0.00	5.51	0.00
TRINITY_DN304293_c0_g1	0.00	0.00	0.00	0.00	0.00	0.00	0.00	0.00	0.00	0.00
TRINITY_DN304297_c0_g1	0.00	0.00	0.00	0.00	0.00	0.00	0.00	0.00	0.00	11.38
TRINITY_DN304297_c1_g1	0.00	19.29	0.00	0.00	0.00	0.00	0.00	0.00	0.00	0.00
TRINITY_DN304297_c4_g1	0.00	0.00	15.52	0.00	0.00	0.00	0.00	14.53	14.78	14.00
TRINITY_DN304297_c6_g1	0.00	17.37	0.00	0.00	0.00	0.00	0.00	0.00	0.00	0.00
TRINITY_DN30429_c0_g1	4.39	0.00	18.96	0.00	2.43	0.00	0.00	0.00	0.00	28.86
TRINITY_DN30429_c0_g2	0.00	0.00	0.00	0.00	0.00	0.00	0.00	0.00	0.00	0.00
TRINITY_DN30429_c1_g1	1.43	0.00	0.74	0.00	1.46	0.70	0.00	0.79	1.25	6.01
TRINITY_DN30429_c2_g1	0.00	0.00	0.00	0.00	0.00	0.00	0.00	0.00	0.00	13.10
TRINITY_DN30429_c3_g1	0.00	0.00	0.00	0.00	0.00	0.00	0.00	0.00	0.00	0.00
TRINITY_DN3042_c0_g1	109.64	241.84	94.30	63.15	36.34	42.61	2148.61	33.96	691.95	213.99
TRINITY_DN3042_c0_g2	72.66	150.58	71.59	27.68	24.31	69.45	464.35	80.07	361.06	430.01
TRINITY_DN304300_c0_g1	0.86	0.00	0.00	0.00	0.00	0.73	0.00	0.00	3.37	0.78
TRINITY_DN304301_c0_g2	0.00	0.00	0.00	0.00	0.00	0.00	0.00	0.00	16.69	0.00
TRINITY_DN304301_c0_g3	0.00	0.00	8.54	0.00	0.00	0.00	0.00	0.00	0.00	7.74
TRINITY_DN304301_c1_g1	0.00	0.00	0.00	0.00	0.00	0.00	0.00	0.00	0.00	0.00
TRINITY_DN304303_c0_g1	0.00	0.00	0.00	0.00	0.00	0.00	11.19	0.00	0.00	0.00
TRINITY_DN304304_c0_g1	0.00	0.00	0.00	0.00	0.00	0.00	0.00	0.00	0.00	0.00
TRINITY_DN304306_c1_g1	0.00	0.00	0.00	0.00	0.00	0.00	0.00	0.00	0.00	41.29
TRINITY_DN304307_c0_g1	14.99	36.21	0.00	0.00	0.00	0.00	0.00	0.00	0.00	0.00
TRINITY_DN304307_c1_g1	0.00	0.00	0.00	0.00	0.00	0.00	0.00	0.00	0.00	0.00
TRINITY_DN304307_c2_g1	0.00	0.00	0.00	0.00	0.00	5.33	0.00	0.00	0.00	0.00
TRINITY_DN304308_c0_g1	0.00	0.00	0.00	0.00	0.00	0.00	0.00	0.00	0.00	0.00
TRINITY_DN304308_c1_g2	0.00	0.00	0.00	0.00	0.00	0.00	0.00	0.00	0.00	0.00
TRINITY_DN304308_c1_g3	0.00	0.00	0.00	0.00	0.00	0.00	0.00	0.00	0.00	0.00
TRINITY_DN304308_c1_g4	0.00	0.00	0.00	0.00	0.00	0.00	0.00	0.00	0.00	0.00
TRINITY_DN304309_c0_g1	0.00	0.00	0.00	0.00	0.00	0.00	0.00	0.00	0.00	0.00
TRINITY_DN304309_c1_g1	2.82	7.38	1.25	1.44	2.68	2.83	2.89	0.46	8.98	29.63
TRINITY_DN304309_c1_g2	0.98	0.00	0.00	0.00	0.00	0.00	1.27	0.00	3.51	0.00
TRINITY_DN304309_c2_g1	0.00	0.00	0.00	0.00	0.00	0.00	0.00	0.00	0.00	0.00
TRINITY_DN30430_c0_g1	1.99	3.77	2.54	0.52	0.00	0.72	2.30	0.50	9.04	14.61
TRINITY_DN30430_c0_g2	0.00	0.00	0.00	0.00	0.00	0.00	0.00	0.00	0.00	0.00
TRINITY_DN30430_c0_g3	0.00	0.00	0.00	0.00	0.00	0.00	0.00	0.00	0.00	0.00
TRINITY_DN30430_c1_g1	0.00	0.00	0.00	0.00	0.00	0.00	0.00	0.00	0.00	0.00
TRINITY_DN30430_c3_g1	0.00	0.00	0.00	0.00	0.00	0.00	0.00	2.49	0.00	0.00
TRINITY_DN30430_c3_g2	0.00	3.02	0.00	5.56	0.00	2.39	6.63	0.00	2.68	0.00
TRINITY_DN304312_c1_g1	0.00	0.00	2.23	0.00	0.00	1.92	0.00	0.00	0.00	2.04
TRINITY_DN304314_c0_g1	0.00	0.00	0.00	0.00	0.00	0.00	0.00	0.00	0.00	0.00
TRINITY_DN304315_c0_g1	0.00	0.00	0.00	0.00	16.31	0.00	0.00	0.00	0.00	0.00
TRINITY_DN304317_c0_g1	0.00	0.00	0.00	16.39	0.00	0.00	0.00	0.00	0.00	15.40
TRINITY_DN304318_c0_g1	0.00	0.00	0.00	0.00	0.00	0.00	0.00	0.00	0.00	15.65
TRINITY_DN304319_c0_g1	0.00	0.00	0.00	0.00	0.00	0.00	0.00	0.00	0.00	0.00
TRINITY_DN30431_c0_g1	0.00	0.00	0.00	0.00	0.00	0.00	0.00	0.00	0.00	0.00
TRINITY_DN30431_c3_g1	0.00	0.00	0.00	0.00	17.33	0.00	0.00	0.00	32.40	17.78
TRINITY_DN30431_c6_g1	0.00	0.00	0.00	11.61	0.00	5.13	7.44	0.00	11.23	0.00
TRINITY_DN30431_c7_g1	0.00	0.00	0.00	0.00	0.00	0.00	22.87	0.00	16.99	0.00
TRINITY_DN304320_c0_g1	0.00	0.00	0.00	0.00	0.00	0.00	0.00	0.00	0.00	0.00
TRINITY_DN304320_c1_g1	0.00	0.00	0.00	0.00	0.00	7.06	0.00	0.00	0.00	0.00
TRINITY_DN304321_c0_g1	0.00	0.00	0.00	0.00	0.00	0.00	0.00	0.00	0.00	0.00
TRINITY_DN304321_c1_g1	0.00	0.00	0.00	0.00	0.00	0.00	0.00	0.00	0.00	11.25
TRINITY_DN304321_c2_g1	0.00	0.00	0.00	0.00	0.00	0.00	0.00	0.00	0.00	0.00
TRINITY_DN304321_c4_g1	0.00	51.72	0.00	0.00	0.00	0.00	0.00	0.00	0.00	0.00
TRINITY_DN304323_c0_g2	0.00	0.00	0.00	0.00	0.00	0.00	0.00	0.00	0.00	0.00
TRINITY_DN304323_c0_g3	0.00	0.00	0.00	0.00	0.00	0.00	0.00	0.00	0.00	0.00
TRINITY_DN304323_c2_g1	0.00	0.00	0.00	0.00	0.00	0.00	0.00	0.00	0.00	0.00
TRINITY_DN304323_c3_g1	0.00	0.00	0.00	0.00	0.00	0.00	0.00	0.00	0.00	0.00
TRINITY_DN304325_c1_g1	0.00	0.00	0.00	0.00	0.00	0.00	0.00	0.00	0.00	0.00
TRINITY_DN304326_c0_g1	0.00	0.00	0.00	0.00	0.00	0.00	0.00	0.00	0.00	0.00
TRINITY_DN304328_c0_g1	0.00	0.00	0.00	0.00	0.00	0.00	0.00	0.00	0.00	0.00
TRINITY_DN304329_c0_g1	0.00	0.00	0.00	0.00	0.00	0.00	0.00	0.00	0.00	0.00
TRINITY_DN304329_c1_g1	16.36	0.00	0.00	0.00	0.00	0.00	0.00	0.00	0.00	0.00
TRINITY_DN30432_c1_g1	0.00	0.00	0.00	0.00	0.00	0.00	0.00	0.00	0.00	0.00
TRINITY_DN304331_c0_g1	0.00	0.00	0.00	0.00	0.00	0.00	0.00	0.00	0.00	0.00
TRINITY_DN304333_c0_g1	0.00	6.42	0.00	5.47	0.00	0.00	0.00	0.00	0.00	13.34
TRINITY_DN304333_c0_g2	0.00	0.00	0.00	0.00	0.00	0.00	0.00	0.00	0.00	0.00
TRINITY_DN304334_c2_g1	0.00	0.00	0.00	0.00	7.98	0.00	0.00	0.00	0.00	0.00
TRINITY_DN304335_c0_g2	0.00	0.00	0.00	0.00	0.00	0.00	0.00	0.00	0.00	35.00
TRINITY_DN304336_c0_g1	0.00	0.00	0.00	7.68	0.00	0.00	10.04	0.00	8.49	0.00
TRINITY_DN304336_c0_g4	0.00	0.00	0.00	0.00	0.00	0.00	0.00	0.00	0.00	0.00
TRINITY_DN304336_c0_g5	0.00	0.00	5.76	0.00	0.00	0.00	0.00	0.00	0.00	0.00
TRINITY_DN304336_c2_g1	0.00	0.00	0.00	0.00	0.00	7.66	11.40	0.00	0.00	24.26
TRINITY_DN304337_c0_g1	0.00	0.00	0.00	0.00	0.00	0.00	0.00	0.00	0.00	7.01
TRINITY_DN304337_c1_g1	15.35	4.27	3.84	0.00	4.02	0.00	14.00	0.00	0.00	12.77
TRINITY_DN304339_c0_g1	0.00	3.58	0.00	0.00	0.00	0.00	0.00	0.00	3.13	0.00
TRINITY_DN304339_c0_g2	0.00	0.00	0.00	0.00	0.00	0.00	0.00	0.00	0.00	0.00
TRINITY_DN304339_c3_g1	0.00	0.00	0.00	0.00	0.00	7.39	0.00	0.00	0.00	14.60
TRINITY_DN304339_c4_g1	0.00	0.00	0.00	0.00	0.00	0.00	0.00	0.00	0.00	0.00
TRINITY_DN304339_c5_g1	0.00	0.00	0.00	0.00	0.00	0.00	0.00	0.00	0.00	0.00
TRINITY_DN30433_c0_g3	0.00	0.00	0.00	0.00	0.00	0.00	16.55	12.15	0.00	34.72
TRINITY_DN304340_c0_g1	0.00	0.00	0.00	0.00	0.00	0.00	0.00	0.00	0.00	0.00
TRINITY_DN304341_c0_g1	0.00	0.00	0.00	0.00	0.00	0.00	0.00	0.00	0.00	0.00
TRINITY_DN304341_c1_g1	0.00	0.00	0.00	0.00	0.00	0.00	0.00	0.00	0.00	0.00
TRINITY_DN304343_c0_g1	0.00	0.00	0.00	0.00	0.00	0.00	0.00	0.00	0.00	17.00
TRINITY_DN304343_c2_g1	0.00	0.00	0.00	0.00	0.00	0.00	0.00	0.00	4.46	8.58
TRINITY_DN304346_c0_g1	0.00	0.00	0.00	0.00	0.00	0.00	0.00	0.00	0.00	11.95
TRINITY_DN304348_c1_g1	0.00	0.00	0.00	0.00	23.81	0.00	0.00	0.00	0.00	0.00
TRINITY_DN304348_c2_g1	0.00	0.00	0.00	0.00	0.00	0.00	0.00	0.00	0.00	37.00
TRINITY_DN304348_c3_g1	0.00	0.00	0.00	0.00	0.00	0.00	0.00	0.00	0.00	0.00
TRINITY_DN304348_c3_g2	0.00	0.00	0.00	0.00	0.00	0.00	0.00	0.00	0.00	0.00
TRINITY_DN304348_c4_g1	8.70	0.00	0.00	0.00	9.07	0.00	0.00	0.00	0.00	0.00
TRINITY_DN304349_c2_g1	0.00	0.00	0.00	0.00	0.00	0.00	0.00	0.00	0.00	0.00
TRINITY_DN30434_c0_g1	0.00	0.00	7.65	0.00	0.00	0.00	0.00	0.00	0.00	22.70
TRINITY_DN30434_c0_g2	13.07	0.00	0.00	0.00	0.00	0.00	0.00	6.45	18.64	37.24
TRINITY_DN30434_c1_g2	0.00	0.00	0.00	0.00	0.00	0.00	0.00	0.00	0.00	0.00
TRINITY_DN304350_c0_g1	0.00	0.00	0.00	0.00	0.00	0.00	0.00	0.00	0.00	0.00
TRINITY_DN304350_c0_g2	0.00	0.00	0.00	0.00	0.00	0.00	0.00	0.00	0.00	0.00
TRINITY_DN304351_c0_g1	0.00	0.00	0.00	0.00	0.00	0.00	0.00	0.00	0.00	7.70
TRINITY_DN304351_c0_g2	0.00	0.00	6.73	0.00	0.00	0.00	0.00	0.00	12.65	0.00
TRINITY_DN304352_c0_g1	7.23	0.00	0.00	0.00	0.00	0.00	0.00	0.00	13.78	0.00
TRINITY_DN304355_c0_g1	0.00	0.00	0.00	0.00	0.00	0.00	0.00	0.00	0.00	25.83
TRINITY_DN304356_c2_g1	0.00	0.00	23.42	13.09	0.00	0.00	0.00	0.00	23.97	34.06
TRINITY_DN304357_c0_g1	0.00	0.00	0.00	0.00	0.00	0.00	0.00	0.00	0.00	0.00
TRINITY_DN304357_c1_g1	0.00	0.00	0.00	0.00	0.00	0.00	0.00	0.00	0.00	0.00
TRINITY_DN304358_c0_g1	0.00	6.80	0.00	0.00	0.00	0.00	0.00	0.00	0.00	0.00
TRINITY_DN30435_c0_g1	0.00	0.00	0.00	0.00	0.00	0.00	0.00	0.00	0.00	0.00
TRINITY_DN30435_c0_g2	5.56	2.16	6.05	4.06	0.00	3.46	0.00	0.00	7.86	3.69
TRINITY_DN30435_c0_g3	0.00	0.00	0.00	0.00	0.00	0.00	0.00	0.00	0.00	0.00
TRINITY_DN30435_c0_g4	0.00	0.00	0.00	0.00	0.00	0.00	0.00	0.00	0.00	0.00
TRINITY_DN30435_c0_g5	0.00	0.00	0.00	0.00	0.00	0.00	0.00	0.00	0.00	0.00
TRINITY_DN30435_c1_g1	0.00	0.00	0.00	0.00	0.00	0.00	0.00	0.00	6.96	0.00
TRINITY_DN30435_c2_g1	0.00	0.00	0.00	0.00	0.00	0.00	0.00	0.00	0.00	0.00
TRINITY_DN30435_c3_g1	0.00	0.00	0.00	0.00	0.00	0.00	0.00	0.00	0.00	0.00
TRINITY_DN30435_c4_g1	0.00	0.00	0.00	5.08	4.79	4.46	0.00	0.00	0.00	0.00
TRINITY_DN30435_c5_g1	0.00	0.00	0.00	0.00	0.00	0.00	0.00	0.00	0.00	0.00
TRINITY_DN30435_c6_g1	0.00	0.00	0.00	0.00	0.00	0.00	0.00	0.00	4.11	0.00
TRINITY_DN30435_c9_g1	0.00	0.00	0.00	0.00	0.00	0.00	0.00	0.00	0.00	0.00
TRINITY_DN304362_c0_g1	2.06	1.41	0.00	0.69	0.73	0.00	0.77	0.00	4.72	2.50
TRINITY_DN304362_c10_g1	0.00	0.00	0.00	0.00	0.00	0.00	0.00	0.00	6.76	0.00
TRINITY_DN304362_c11_g1	0.00	0.00	0.00	0.00	0.00	0.00	0.00	0.00	0.00	0.00
TRINITY_DN304362_c1_g1	0.00	0.00	3.54	0.00	0.00	0.00	4.29	0.00	0.00	0.00
TRINITY_DN304362_c2_g1	6.31	0.00	0.00	0.00	0.00	0.00	0.00	0.00	0.00	5.81
TRINITY_DN304362_c3_g1	0.00	0.00	0.00	0.00	0.00	0.00	0.00	0.00	0.00	10.47
TRINITY_DN304362_c3_g2	0.00	0.00	0.00	0.00	0.00	0.00	0.00	0.00	0.00	0.00
TRINITY_DN304362_c5_g1	34.26	0.00	0.00	0.00	0.00	19.65	0.00	10.97	43.75	41.87
TRINITY_DN304362_c6_g1	0.00	2.69	0.00	0.00	0.00	0.00	2.94	0.00	0.00	9.09
TRINITY_DN304362_c7_g1	0.00	0.00	0.00	0.00	0.00	0.00	0.00	0.00	0.00	0.00
TRINITY_DN304362_c8_g1	0.00	0.00	0.00	0.00	0.00	0.00	0.00	0.00	0.00	0.00
TRINITY_DN304365_c0_g1	0.00	0.00	0.00	0.00	0.00	0.00	0.00	0.00	0.00	0.00
TRINITY_DN304366_c0_g1	0.00	0.00	0.00	0.00	0.00	0.00	0.00	0.00	0.00	0.00
TRINITY_DN304367_c0_g1	0.00	0.00	0.00	0.00	0.00	0.00	0.00	0.00	0.00	0.00
TRINITY_DN304368_c0_g1	0.00	0.00	0.00	0.00	0.00	0.00	0.00	0.00	0.00	0.00
TRINITY_DN304368_c3_g1	0.00	0.00	0.00	0.00	0.00	0.00	0.00	4.66	0.00	0.00
TRINITY_DN304368_c4_g1	9.84	0.00	0.00	0.00	0.00	0.00	0.00	0.00	0.00	0.00
TRINITY_DN304368_c5_g1	0.00	0.00	0.00	0.00	0.00	0.00	0.00	0.00	0.00	0.00
TRINITY_DN304369_c0_g1	0.00	0.00	17.14	0.00	0.00	0.00	0.00	0.00	32.71	15.39
TRINITY_DN30436_c0_g1	9.15	1.61	7.55	0.00	0.00	9.28	10.86	0.00	9.16	39.76
TRINITY_DN30436_c0_g2	0.00	3.42	1.67	5.15	2.70	4.13	7.20	0.00	4.76	4.45
TRINITY_DN30436_c0_g3	213.78	288.96	167.07	107.91	102.23	99.16	224.81	71.64	492.27	426.89
TRINITY_DN30436_c1_g2	17.92	19.26	8.49	19.65	7.43	11.92	20.93	8.25	50.43	28.32
TRINITY_DN30436_c2_g1	6.18	36.09	0.00	0.00	0.00	0.00	0.00	0.00	0.00	0.00
TRINITY_DN304370_c0_g1	0.00	22.97	0.00	0.00	0.00	0.00	0.00	0.00	0.00	0.00
TRINITY_DN304371_c0_g1	0.00	15.37	4.55	0.00	4.74	0.00	0.00	0.00	8.63	4.15
TRINITY_DN304372_c0_g1	0.00	0.00	0.00	0.00	0.00	0.00	0.00	0.00	0.00	0.00
TRINITY_DN304374_c0_g2	0.00	0.00	0.00	0.00	0.00	0.00	0.00	0.00	0.00	0.00
TRINITY_DN304375_c1_g1	12.30	0.00	0.00	0.00	0.00	0.00	0.00	0.00	0.00	0.00
TRINITY_DN304377_c0_g1	0.00	0.00	25.73	0.00	0.00	0.00	0.00	0.00	0.00	0.00
TRINITY_DN304377_c0_g4	0.00	0.00	12.92	0.00	0.00	0.00	0.00	0.00	0.00	0.00
TRINITY_DN304377_c1_g2	25.89	47.44	0.00	0.00	13.43	0.00	0.00	0.00	0.00	11.86
TRINITY_DN304377_c2_g1	0.00	0.00	2.04	0.00	2.16	0.00	2.38	1.99	1.98	7.45
TRINITY_DN304377_c3_g1	0.00	0.00	19.42	18.34	0.00	0.00	0.00	0.00	0.00	17.31
TRINITY_DN304378_c1_g1	0.00	0.00	0.00	0.00	0.00	0.00	0.00	0.00	0.00	28.73
TRINITY_DN304379_c0_g1	0.00	0.00	0.00	0.00	0.00	0.00	0.00	0.00	0.00	0.00
TRINITY_DN30437_c0_g1	0.00	0.00	0.00	0.00	0.00	0.00	0.00	0.00	0.00	0.00
TRINITY_DN30437_c0_g4	2.13	2.27	2.12	4.26	0.00	5.46	7.44	2.07	8.24	0.00
TRINITY_DN30437_c2_g1	0.00	0.00	0.00	0.00	1.09	18.09	0.00	0.00	31.68	36.68
TRINITY_DN30437_c2_g2	1.59	0.00	0.00	4.95	0.00	12.57	0.00	0.00	30.45	104.74
TRINITY_DN304381_c0_g1	0.00	0.00	0.00	0.00	0.00	0.00	0.00	0.00	0.00	0.00
TRINITY_DN304382_c1_g1	0.00	0.00	0.00	0.00	0.00	0.00	0.00	0.00	0.00	0.00
TRINITY_DN304383_c1_g1	0.00	0.00	0.00	0.00	0.00	0.00	0.00	0.00	0.00	0.00
TRINITY_DN304384_c1_g1	0.00	5.00	0.00	0.00	0.00	7.62	0.00	0.00	25.30	0.00
TRINITY_DN304385_c0_g1	0.00	0.00	0.00	0.00	0.00	0.00	0.00	0.00	0.00	0.00
TRINITY_DN304385_c0_g2	0.00	0.00	0.00	0.00	0.00	0.00	0.00	0.00	0.00	0.00
TRINITY_DN304386_c0_g1	3.48	0.00	0.00	0.00	0.00	0.00	0.00	0.00	0.00	10.66
TRINITY_DN304387_c0_g1	0.00	0.00	0.00	0.00	0.00	0.00	0.00	0.00	0.00	0.00
TRINITY_DN304388_c0_g1	0.00	10.61	0.00	0.00	0.00	0.00	0.00	0.00	0.00	0.00
TRINITY_DN304388_c1_g1	0.00	0.00	0.00	0.00	0.00	0.00	0.00	8.42	0.00	0.00
TRINITY_DN30438_c0_g1	0.00	0.00	10.30	0.00	0.00	0.00	0.00	0.00	0.00	0.00
TRINITY_DN304390_c0_g1	0.00	0.00	0.00	0.00	0.00	0.00	0.00	0.00	12.67	0.00
TRINITY_DN304394_c0_g1	0.00	0.00	0.00	0.00	0.00	0.00	0.00	0.00	0.00	0.00
TRINITY_DN304395_c0_g1	0.00	15.13	0.00	0.00	0.00	0.00	0.00	0.00	0.00	0.00
TRINITY_DN304398_c0_g1	0.00	0.00	0.00	0.00	0.00	0.00	0.00	0.00	0.00	0.00
TRINITY_DN304399_c0_g1	0.00	0.00	0.00	0.00	0.00	0.00	0.00	0.00	0.00	35.49
TRINITY_DN30439_c0_g3	0.00	0.00	0.00	0.00	0.00	0.00	0.00	0.00	0.00	0.00
TRINITY_DN30439_c2_g1	0.00	0.00	0.00	0.00	19.44	0.00	0.00	0.00	0.00	17.16
TRINITY_DN30439_c5_g1	0.00	0.00	0.00	0.00	0.00	0.00	0.00	0.00	0.00	0.00
TRINITY_DN30439_c7_g1	0.00	10.18	0.00	4.45	0.00	0.00	5.56	0.00	4.29	12.36
TRINITY_DN30439_c8_g1	5.17	5.90	5.19	0.00	0.00	4.46	19.27	5.08	0.00	14.20
TRINITY_DN3043_c0_g1	21.08	13.89	41.09	69.85	21.65	21.08	13.88	26.24	105.38	80.98
TRINITY_DN3043_c0_g2	67.00	220.06	142.79	129.25	86.74	127.72	190.47	53.80	413.66	586.69
TRINITY_DN3043_c0_g3	685.70	1294.13	527.48	420.82	565.54	434.35	1348.37	375.08	1008.43	1704.82
TRINITY_DN3043_c0_g4	76.66	57.70	49.33	47.93	94.42	30.29	132.86	6.86	99.40	217.60
TRINITY_DN3043_c1_g1	9.03	0.00	8.08	10.42	0.00	14.20	0.94	4.43	9.02	11.76
TRINITY_DN3043_c2_g1	0.00	0.00	0.00	0.00	0.00	0.00	0.00	0.00	3.86	0.00
TRINITY_DN3043_c3_g1	0.00	0.00	0.00	0.00	0.00	3.02	0.00	0.00	0.00	0.00
TRINITY_DN3043_c4_g1	0.00	0.00	0.00	0.00	0.00	0.00	0.00	0.00	0.00	0.00
TRINITY_DN3043_c5_g1	0.00	0.00	4.10	8.33	0.00	3.53	7.20	0.00	4.00	13.14
TRINITY_DN3043_c6_g1	0.00	0.00	16.21	0.00	0.00	0.00	0.00	0.00	0.00	0.00
TRINITY_DN304400_c0_g1	0.00	0.00	0.00	0.00	0.00	0.00	0.00	0.00	0.00	0.00
TRINITY_DN304401_c0_g1	0.00	0.00	0.00	0.00	0.00	0.00	0.00	0.00	16.71	16.08
TRINITY_DN304401_c0_g2	0.00	0.00	0.00	0.00	6.43	0.00	0.00	0.00	0.00	5.66
TRINITY_DN304401_c1_g1	0.00	3.66	0.00	0.00	0.00	0.00	0.00	0.00	0.00	9.11
TRINITY_DN304401_c4_g1	0.00	0.00	0.00	0.00	0.00	0.00	0.00	0.00	0.00	0.00
TRINITY_DN304401_c8_g1	0.00	0.00	8.86	2.95	0.00	0.00	3.53	0.00	2.84	13.49
TRINITY_DN304404_c1_g1	0.00	0.00	0.00	0.00	0.00	0.00	0.00	0.00	0.00	0.00
TRINITY_DN304404_c2_g1	0.00	0.00	0.00	0.00	0.00	0.00	0.00	0.00	0.00	34.33
TRINITY_DN304406_c0_g1	0.00	0.00	0.00	5.01	0.00	8.78	25.30	0.00	0.00	11.23
TRINITY_DN304406_c0_g2	0.00	0.00	0.00	5.06	5.37	4.44	6.40	0.00	0.00	9.43
TRINITY_DN304407_c0_g1	2.30	0.00	0.00	0.00	0.00	0.00	0.00	2.23	0.00	0.00
TRINITY_DN304408_c0_g1	0.00	0.00	0.00	3.18	0.00	0.00	0.00	0.00	0.00	0.00
TRINITY_DN304409_c0_g1	0.00	0.00	0.00	0.00	0.00	0.00	0.00	0.00	0.00	0.00
TRINITY_DN304409_c1_g1	0.00	0.00	0.00	14.90	0.00	0.00	0.00	0.00	0.00	0.00
TRINITY_DN304409_c3_g1	0.00	0.00	0.00	0.00	0.00	0.00	0.00	0.00	0.00	0.00
TRINITY_DN30440_c0_g1	0.00	0.00	0.00	0.00	0.00	0.00	0.00	0.00	0.00	0.00
TRINITY_DN30440_c0_g3	0.00	0.00	0.00	0.00	0.00	0.00	0.00	0.00	0.00	0.00
TRINITY_DN30440_c0_g4	3.21	3.51	0.00	0.00	6.73	5.49	0.00	0.00	0.00	5.84
TRINITY_DN304412_c0_g1	0.00	0.00	0.00	3.57	0.00	0.00	0.00	0.00	3.44	0.00
TRINITY_DN304412_c2_g1	0.00	0.00	10.43	0.00	0.00	0.00	0.00	0.00	0.00	18.87
TRINITY_DN304412_c3_g1	0.00	17.37	0.00	0.00	0.00	0.00	0.00	0.00	13.80	20.03
TRINITY_DN304412_c4_g1	0.00	0.00	0.00	53.06	0.00	0.00	0.00	0.00	0.00	12.52
TRINITY_DN304413_c0_g2	0.00	0.00	2.37	0.00	0.00	0.00	0.00	0.00	0.00	0.00
TRINITY_DN304413_c0_g4	0.00	0.00	0.00	0.00	0.00	0.00	0.00	0.00	0.00	0.00
TRINITY_DN304414_c0_g1	0.00	0.00	0.00	0.00	0.00	0.00	0.00	0.00	0.00	5.32
TRINITY_DN304415_c3_g1	0.00	0.00	0.00	0.00	0.00	0.00	0.00	0.00	0.00	0.00
TRINITY_DN304415_c5_g1	0.00	0.00	0.00	0.00	0.00	0.00	0.00	0.00	0.00	0.00
TRINITY_DN304415_c6_g1	0.00	0.00	0.00	0.00	0.00	0.00	0.00	18.20	0.00	0.00
TRINITY_DN304415_c8_g1	0.00	0.00	0.00	0.00	0.00	0.00	0.00	0.00	0.00	16.54
TRINITY_DN304416_c0_g1	0.00	44.49	0.00	0.00	0.00	0.00	0.00	0.00	0.00	0.00
TRINITY_DN304417_c0_g1	0.00	0.00	0.00	0.00	0.00	0.00	0.00	0.00	0.00	36.03
TRINITY_DN304418_c0_g1	0.00	0.00	0.00	0.00	13.03	0.00	0.00	0.00	0.00	11.50
TRINITY_DN304418_c0_g2	6.69	0.00	0.00	6.57	0.00	0.00	16.99	0.00	0.00	6.15
TRINITY_DN304418_c0_g3	0.00	0.00	0.00	0.00	0.00	0.00	0.00	0.00	0.00	0.00
TRINITY_DN304418_c1_g1	0.00	0.00	0.00	0.00	25.36	0.00	47.81	0.00	0.00	11.85
TRINITY_DN304418_c2_g1	0.00	0.00	0.00	0.00	0.31	0.00	0.00	0.00	2.80	9.40
TRINITY_DN304418_c3_g1	5.18	0.00	0.00	0.00	2.41	2.21	0.00	0.00	19.63	2.36
TRINITY_DN304418_c7_g1	0.00	0.00	0.00	0.00	0.00	0.00	0.00	16.11	0.00	0.00
TRINITY_DN30441_c10_g1	0.00	0.00	0.00	0.00	0.00	0.00	0.00	0.00	0.00	0.00
TRINITY_DN30441_c11_g1	0.00	0.00	49.18	0.00	0.00	0.00	0.00	0.00	31.16	29.46
TRINITY_DN30441_c1_g1	0.00	0.00	0.00	0.00	0.00	0.00	0.00	0.00	0.00	32.67
TRINITY_DN30441_c2_g1	5.33	12.20	0.00	14.94	0.00	0.00	0.00	5.23	5.45	6.50
TRINITY_DN30441_c2_g2	38.41	41.85	16.84	29.18	18.66	30.53	21.32	0.00	86.93	17.31
TRINITY_DN30441_c4_g1	0.00	0.00	0.00	0.00	0.00	0.00	0.00	0.00	0.00	3.72
TRINITY_DN30441_c8_g1	0.00	0.00	0.00	0.00	0.00	0.00	0.00	0.00	0.00	0.00
TRINITY_DN304421_c0_g1	2.81	23.54	6.98	2.83	0.00	8.39	0.00	2.72	16.45	19.18
TRINITY_DN304421_c1_g1	9.60	10.17	5.72	7.69	0.00	8.19	4.44	3.72	16.75	29.67
TRINITY_DN304423_c0_g1	0.00	0.00	0.00	0.00	0.00	0.00	0.00	0.00	0.00	0.00
TRINITY_DN304424_c0_g1	0.00	0.00	0.00	0.00	0.00	0.00	0.00	0.00	0.00	12.14
TRINITY_DN304428_c0_g1	0.00	49.03	5.93	0.00	0.00	8.16	4.68	0.00	20.60	33.12
TRINITY_DN304428_c0_g2	10.34	35.31	0.00	0.00	0.00	0.00	26.86	0.00	13.84	9.50
TRINITY_DN304429_c0_g1	0.00	0.00	0.00	0.00	0.00	0.00	0.00	0.00	0.00	0.00
TRINITY_DN304429_c2_g1	0.00	0.00	0.00	0.00	0.00	17.64	0.00	0.00	0.00	0.00
TRINITY_DN304429_c3_g1	0.00	0.00	0.00	0.00	0.00	0.00	46.81	0.00	0.00	10.94
TRINITY_DN30442_c0_g1	0.00	0.00	0.00	0.00	0.00	0.00	0.00	0.00	0.00	0.00
TRINITY_DN30442_c0_g3	0.00	0.00	0.00	0.00	0.00	0.00	0.00	0.00	0.00	0.00
TRINITY_DN30442_c0_g4	8.33	20.00	8.45	0.00	0.00	7.24	0.00	0.00	0.00	15.31
TRINITY_DN30442_c0_g6	0.00	0.00	0.00	0.00	0.00	0.00	0.00	8.42	24.63	0.00
TRINITY_DN30442_c14_g1	0.00	0.00	0.00	0.00	0.00	0.00	0.00	0.00	0.00	0.00
TRINITY_DN30442_c1_g2	6.76	0.00	0.00	0.00	0.00	0.00	0.00	0.00	6.31	0.00
TRINITY_DN30442_c2_g1	0.00	0.00	0.00	0.00	0.00	19.60	0.00	0.00	0.00	60.38
TRINITY_DN30442_c4_g1	0.00	0.00	0.00	0.00	0.00	0.00	0.00	0.00	0.00	0.00
TRINITY_DN30442_c5_g1	10.97	40.05	22.24	0.00	0.00	0.00	0.00	0.00	10.49	0.00
TRINITY_DN30442_c6_g1	0.00	0.00	0.00	0.00	20.46	0.00	0.00	0.00	9.39	9.03
TRINITY_DN304430_c0_g1	0.00	0.00	0.00	0.00	0.00	0.00	0.00	0.00	0.00	16.84
TRINITY_DN304431_c0_g1	0.00	4.19	6.92	21.95	6.86	6.61	37.86	0.00	27.85	21.41
TRINITY_DN304432_c0_g1	0.00	0.00	0.00	0.00	0.00	0.00	0.00	0.00	10.37	0.00
TRINITY_DN304432_c1_g1	0.00	0.00	18.67	8.98	0.00	0.00	0.00	0.00	0.00	25.40
TRINITY_DN304434_c1_g1	0.00	0.00	8.31	0.00	0.00	0.00	0.00	0.00	0.00	7.53
TRINITY_DN304434_c2_g1	0.00	0.00	0.00	0.00	0.00	0.00	0.00	0.00	0.00	0.00
TRINITY_DN304436_c0_g1	0.00	6.15	0.00	0.00	0.00	0.00	0.00	0.00	0.00	4.92
TRINITY_DN304437_c0_g1	0.00	18.25	0.00	0.00	0.00	0.00	0.00	0.00	0.00	0.00
TRINITY_DN304438_c0_g1	0.00	0.00	0.00	0.00	0.00	13.70	0.00	0.00	0.00	0.00
TRINITY_DN30443_c0_g1	2.99	7.23	2.97	1.59	3.17	1.70	4.50	9.61	17.09	17.16
TRINITY_DN304440_c0_g1	0.00	6.51	0.00	0.00	0.00	0.00	7.14	0.00	0.00	5.45
TRINITY_DN304443_c0_g1	0.00	3.45	0.00	0.00	0.00	9.45	0.00	3.08	5.18	5.01
TRINITY_DN304443_c1_g2	0.00	0.00	0.00	0.00	0.00	0.00	0.00	0.00	0.00	0.00
TRINITY_DN304445_c0_g2	0.00	3.22	3.41	3.39	0.00	0.00	0.00	0.00	3.91	15.11
TRINITY_DN304446_c0_g1	0.00	0.00	0.00	0.00	0.00	0.00	0.00	0.00	0.00	0.00
TRINITY_DN304446_c0_g2	0.00	0.00	0.00	0.00	0.00	0.00	0.00	0.00	0.00	0.00
TRINITY_DN304446_c1_g1	10.43	7.66	3.47	3.44	7.29	20.86	12.60	0.00	6.89	23.69
TRINITY_DN304446_c1_g2	0.00	0.00	0.00	0.00	0.00	0.00	0.00	0.00	0.00	22.08
TRINITY_DN304446_c1_g3	0.00	0.00	0.00	0.00	0.00	0.00	0.00	0.00	0.00	0.00
TRINITY_DN304447_c0_g2	0.00	6.23	0.00	15.99	0.00	0.00	0.00	5.34	15.44	9.94
TRINITY_DN304447_c1_g1	0.00	1.23	0.00	0.00	0.00	0.00	1.34	0.00	0.00	0.00
TRINITY_DN304449_c0_g1	1.42	1.49	0.00	1.43	0.00	0.00	0.00	0.00	0.00	5.17
TRINITY_DN30444_c0_g1	8.08	0.00	0.00	0.00	0.00	0.00	0.00	0.00	0.00	6.49
TRINITY_DN30444_c0_g2	31.91	0.00	0.00	0.00	16.46	0.00	0.00	0.00	0.00	0.00
TRINITY_DN304451_c0_g2	0.00	4.11	5.77	1.94	0.00	0.00	6.73	0.00	7.99	24.66
TRINITY_DN304451_c10_g1	0.00	19.05	0.00	0.00	0.00	0.00	0.00	0.00	0.00	0.00
TRINITY_DN304451_c1_g1	0.00	0.00	0.00	0.00	0.00	11.10	50.87	0.00	0.00	23.72
TRINITY_DN304451_c3_g1	46.05	26.54	0.00	23.21	6.48	34.32	85.75	6.97	14.03	122.81
TRINITY_DN304451_c6_g1	0.00	0.00	0.00	0.00	0.00	0.00	0.00	0.00	0.00	0.00
TRINITY_DN304451_c9_g1	0.00	0.00	0.00	0.00	0.00	0.00	0.00	0.00	0.00	0.00
TRINITY_DN304452_c0_g1	0.00	0.00	0.00	0.00	0.00	0.00	0.00	0.00	12.30	17.03
TRINITY_DN304454_c0_g1	0.00	0.00	0.00	0.00	0.00	0.00	0.00	0.00	0.00	0.00
TRINITY_DN304454_c0_g2	0.00	0.00	0.00	0.00	0.00	0.00	0.00	0.00	0.00	0.00
TRINITY_DN304458_c0_g1	0.00	0.00	0.00	0.00	0.00	0.00	0.00	0.00	0.00	0.00
TRINITY_DN304459_c0_g1	0.00	0.00	0.00	0.00	0.00	0.00	0.00	0.00	0.00	0.00
TRINITY_DN30445_c0_g1	6.01	0.00	10.90	5.90	6.27	10.02	0.00	0.00	42.26	37.11
TRINITY_DN30445_c1_g1	0.00	0.00	0.00	0.00	26.06	0.00	0.00	0.00	12.11	34.51
TRINITY_DN30445_c1_g3	0.00	0.00	0.00	0.00	0.00	12.93	5.91	0.00	58.59	4.99
TRINITY_DN30445_c2_g1	0.00	0.00	0.00	0.00	0.00	0.00	0.00	0.00	18.23	0.00
TRINITY_DN304463_c0_g1	0.00	0.00	0.00	2.04	0.00	1.73	4.57	2.93	0.00	0.00
TRINITY_DN304464_c0_g1	0.00	0.00	0.00	0.00	14.06	0.00	0.00	0.00	0.00	0.00
TRINITY_DN304466_c1_g1	0.00	0.00	0.00	0.00	0.00	0.00	0.00	0.00	0.00	0.00
TRINITY_DN304467_c0_g1	6.35	14.49	3.40	4.60	5.37	2.92	7.94	2.45	0.00	9.57
TRINITY_DN304467_c1_g1	0.00	0.00	3.18	0.00	0.00	2.73	0.00	0.00	10.34	1.78
TRINITY_DN304467_c5_g1	3.10	0.00	6.17	0.00	0.00	0.00	3.71	0.00	8.91	16.93
TRINITY_DN304468_c0_g1	0.00	0.00	0.00	0.00	0.00	0.00	0.00	0.00	0.00	0.00
TRINITY_DN304468_c0_g3	0.00	0.00	0.00	0.00	0.00	0.00	0.00	0.00	0.00	0.00
TRINITY_DN304468_c3_g1	0.00	20.82	0.00	0.00	0.00	0.00	0.00	0.00	0.00	63.05
TRINITY_DN304468_c4_g1	0.00	0.00	0.00	0.00	0.00	0.00	0.00	0.00	0.00	40.28
TRINITY_DN304468_c5_g1	0.00	0.00	0.00	0.00	0.00	0.00	0.00	0.00	0.00	0.00
TRINITY_DN304469_c0_g1	0.00	0.00	0.00	0.00	0.00	0.00	0.00	0.00	0.00	0.00
TRINITY_DN304469_c0_g2	0.00	0.00	0.00	0.00	0.00	0.00	0.00	0.00	0.00	0.00
TRINITY_DN30446_c0_g1	20.56	16.08	11.72	0.00	0.00	0.00	10.54	8.99	24.24	14.67
TRINITY_DN30446_c0_g2	18.17	41.28	10.05	39.52	19.63	10.60	65.70	9.76	71.91	49.97
TRINITY_DN30446_c4_g1	0.00	0.00	0.00	0.00	0.00	0.00	0.00	0.00	0.00	0.00
TRINITY_DN304471_c0_g1	0.00	0.00	0.00	0.00	0.00	0.00	0.00	0.00	0.00	0.00
TRINITY_DN304472_c0_g1	21.23	0.00	0.00	0.00	0.00	0.00	0.00	0.00	0.00	9.75
TRINITY_DN304473_c0_g1	6.57	7.72	13.28	6.46	13.71	0.00	0.00	0.00	6.24	0.00
TRINITY_DN304474_c0_g1	28.80	0.00	97.08	0.00	0.00	16.13	29.69	0.00	18.49	0.00
TRINITY_DN304477_c0_g1	0.00	0.00	0.00	0.00	0.00	0.00	0.00	0.00	0.00	0.00
TRINITY_DN304477_c1_g1	0.00	0.00	0.00	2.84	0.00	0.00	0.00	0.00	2.74	0.00
TRINITY_DN304479_c0_g1	0.00	0.00	0.00	10.83	8.62	28.81	37.18	0.00	7.90	25.49
TRINITY_DN304479_c0_g2	12.04	0.00	12.20	0.00	0.00	0.00	39.51	11.60	0.00	0.00
TRINITY_DN304479_c1_g1	0.00	0.00	0.00	0.00	0.00	0.00	0.00	0.00	0.00	0.00
TRINITY_DN30447_c0_g1	0.00	10.47	8.83	0.00	0.00	0.00	0.00	0.00	0.00	8.00
TRINITY_DN30447_c1_g1	0.00	0.00	0.00	0.00	6.35	0.00	0.00	0.00	0.00	0.00
TRINITY_DN30447_c2_g1	0.00	0.00	0.00	0.00	14.17	0.00	0.00	0.00	0.00	0.00
TRINITY_DN304480_c1_g1	3.89	15.60	0.00	0.00	0.00	3.03	0.00	0.00	3.38	9.77
TRINITY_DN304481_c0_g1	0.00	0.00	11.66	0.00	0.00	0.00	0.00	0.00	11.02	0.00
TRINITY_DN304483_c0_g1	0.00	0.00	0.00	0.00	0.00	0.00	0.00	0.00	0.00	3.63
TRINITY_DN304483_c1_g1	0.00	0.00	0.00	0.00	0.00	0.00	0.00	0.00	0.00	0.00
TRINITY_DN304483_c2_g1	2.16	2.30	2.14	2.16	0.00	0.00	2.51	6.27	0.00	3.92
TRINITY_DN304483_c3_g1	0.00	0.00	0.00	0.00	0.00	15.28	23.45	0.00	17.43	0.00
TRINITY_DN304485_c0_g1	0.00	2.37	0.00	0.00	0.00	0.00	5.19	0.00	0.00	6.10
TRINITY_DN304487_c0_g1	0.00	0.00	0.00	0.00	0.00	0.00	15.60	0.00	0.00	0.00
TRINITY_DN304488_c0_g1	0.00	0.00	0.00	0.00	0.00	0.00	0.00	0.00	14.03	0.00
TRINITY_DN304488_c1_g2	0.00	0.00	0.00	0.00	0.00	0.00	0.00	0.00	0.00	0.00
TRINITY_DN304488_c1_g3	0.00	0.00	0.00	0.00	0.00	0.00	0.00	0.00	14.15	14.80
TRINITY_DN304488_c2_g1	0.00	0.00	0.00	0.00	0.00	0.00	0.00	0.00	0.00	11.07
TRINITY_DN304488_c4_g1	0.00	0.00	0.00	0.00	6.94	0.00	0.00	0.00	0.00	6.13
TRINITY_DN304488_c6_g1	0.00	0.00	0.00	0.00	0.00	0.00	0.00	0.00	0.00	0.00
TRINITY_DN304488_c7_g1	0.00	0.00	0.00	0.00	6.76	0.00	0.00	0.00	0.00	0.00
TRINITY_DN30448_c0_g1	32.92	53.98	22.88	22.61	23.01	19.64	29.72	16.83	81.10	174.99
TRINITY_DN30448_c3_g3	7.58	8.43	0.00	3.75	0.00	3.36	18.44	11.15	3.62	7.78
TRINITY_DN30448_c5_g1	0.00	0.00	0.00	0.00	0.00	0.00	0.00	0.00	0.00	0.00
TRINITY_DN304491_c0_g1	17.30	0.00	0.00	0.00	0.00	0.00	0.00	0.00	0.00	0.00
TRINITY_DN304494_c0_g1	0.00	0.00	0.00	0.00	0.00	9.76	0.00	0.00	10.87	10.39
TRINITY_DN304495_c0_g1	9.59	0.00	1.62	0.00	0.00	8.32	3.74	0.00	0.00	0.00
TRINITY_DN304495_c1_g1	0.00	0.00	0.00	0.00	0.00	0.00	0.00	0.00	0.00	0.00
TRINITY_DN304495_c2_g1	13.35	0.00	0.00	0.00	0.00	0.00	0.00	0.00	0.00	0.00
TRINITY_DN304498_c0_g1	0.00	0.00	0.00	0.00	0.00	0.00	0.00	0.00	0.00	0.00
TRINITY_DN30449_c0_g1	0.00	0.00	0.00	0.00	0.00	0.00	0.00	0.00	6.50	0.00
TRINITY_DN30449_c0_g2	0.00	0.00	0.00	0.00	0.00	0.00	0.00	0.00	0.00	0.00
TRINITY_DN30449_c1_g2	0.00	3.53	0.00	3.20	0.00	0.00	3.87	0.00	12.78	8.80
TRINITY_DN30449_c2_g1	27.13	18.69	0.00	0.00	0.00	4.69	32.99	0.00	24.53	23.49
TRINITY_DN30449_c2_g2	0.00	0.00	0.00	0.00	0.00	0.00	0.00	0.00	0.00	0.00
TRINITY_DN30449_c5_g1	0.00	0.00	0.00	0.00	0.00	0.00	0.00	0.00	0.00	0.00
TRINITY_DN30449_c6_g1	0.00	0.00	0.00	0.00	0.00	15.15	0.00	0.00	0.00	0.00
TRINITY_DN30449_c7_g1	0.00	0.00	0.00	7.38	0.00	0.00	0.00	0.00	0.00	27.60
TRINITY_DN30449_c8_g1	0.00	0.00	0.00	0.00	0.00	0.00	0.00	0.00	0.00	0.00
TRINITY_DN30449_c9_g1	0.00	0.00	0.00	0.00	0.00	0.00	0.00	0.00	14.91	0.00
TRINITY_DN3044_c0_g1	0.00	0.00	0.00	0.00	0.00	0.00	0.00	0.00	0.00	1.97
TRINITY_DN3044_c0_g2	8.42	10.96	11.90	15.51	7.06	5.37	7.92	5.22	26.67	21.93
TRINITY_DN3044_c0_g3	2.95	17.36	11.36	0.99	0.00	12.69	29.37	0.00	14.32	21.89
TRINITY_DN304501_c0_g1	6.51	0.00	0.00	0.00	0.00	0.00	0.00	0.00	0.00	0.00
TRINITY_DN304501_c0_g2	0.00	0.00	5.87	0.00	0.00	10.13	0.00	0.00	11.16	21.54
TRINITY_DN304501_c0_g3	0.00	0.00	0.00	0.00	0.00	0.00	0.00	0.00	0.00	12.71
TRINITY_DN304501_c1_g1	0.00	0.00	0.00	0.00	0.00	0.00	6.48	0.00	0.00	0.00
TRINITY_DN304501_c1_g3	0.00	8.37	0.00	0.00	0.00	0.00	0.00	0.00	0.00	6.52
TRINITY_DN304501_c1_g4	0.00	0.00	0.00	0.00	0.00	4.54	0.00	0.00	0.00	0.00
TRINITY_DN304503_c0_g1	0.00	0.00	0.00	0.00	0.00	13.59	0.00	0.00	0.00	0.00
TRINITY_DN304504_c0_g1	0.00	39.77	0.00	0.00	0.00	0.00	0.00	0.00	0.00	0.00
TRINITY_DN304505_c0_g1	0.00	0.00	0.00	0.00	0.00	0.00	0.00	0.00	0.00	0.00
TRINITY_DN304505_c0_g2	38.70	22.74	0.00	0.00	0.00	16.29	0.00	0.00	18.70	35.00
TRINITY_DN304505_c1_g1	20.52	0.00	0.00	0.97	0.00	0.00	12.75	0.00	4.87	4.70
TRINITY_DN304505_c2_g1	0.00	0.00	0.00	0.00	0.00	0.00	0.00	0.00	0.00	0.00
TRINITY_DN304505_c3_g1	0.00	0.00	32.42	0.00	0.00	0.00	0.00	0.00	46.30	0.00
TRINITY_DN304506_c0_g1	1.34	0.00	0.00	0.00	0.00	0.00	4.57	0.00	1.30	0.00
TRINITY_DN304508_c0_g1	0.00	0.00	0.00	0.00	0.00	0.00	0.00	0.00	0.00	0.00
TRINITY_DN304509_c0_g1	0.00	0.00	0.00	0.00	0.00	0.00	0.00	0.00	0.00	0.00
TRINITY_DN304509_c1_g1	0.00	0.00	0.00	0.00	0.00	0.00	0.00	0.00	0.00	0.00
TRINITY_DN30450_c0_g1	0.00	0.00	0.00	0.00	0.00	0.00	0.00	0.00	1.95	0.00
TRINITY_DN30450_c0_g2	0.00	10.92	0.00	0.00	0.00	0.00	11.72	0.00	0.00	0.00
TRINITY_DN30450_c0_g3	0.00	0.00	0.00	0.00	0.00	0.00	0.00	0.00	27.60	0.00
TRINITY_DN30450_c0_g4	0.00	0.00	7.50	0.00	0.00	0.00	0.00	0.00	3.58	0.00
TRINITY_DN30450_c10_g1	0.00	0.00	0.00	0.00	0.00	0.00	0.00	0.00	0.00	0.00
TRINITY_DN30450_c1_g1	0.00	0.00	0.00	0.00	0.00	0.00	0.00	0.00	0.00	0.00
TRINITY_DN30450_c2_g1	0.00	3.50	0.00	0.00	0.00	4.25	0.00	0.00	1.61	8.38
TRINITY_DN30450_c3_g1	7.99	19.13	0.00	0.00	16.63	0.00	0.00	0.00	0.00	29.35
TRINITY_DN30450_c6_g1	0.00	0.00	0.00	0.00	12.93	0.00	0.00	0.00	0.00	0.00
TRINITY_DN30450_c7_g1	0.00	6.13	0.00	5.25	0.00	0.00	0.00	0.00	0.00	0.00
TRINITY_DN30450_c8_g1	0.00	0.00	0.00	0.00	0.00	0.00	0.00	0.00	0.00	0.00
TRINITY_DN304510_c0_g1	0.00	0.00	0.01	0.00	11.83	0.00	12.43	0.00	0.00	0.00
TRINITY_DN304510_c1_g1	0.00	19.56	16.53	14.33	0.00	5.62	0.00	0.00	21.69	5.94
TRINITY_DN304510_c1_g2	0.00	0.00	0.00	0.00	0.00	0.00	0.00	0.00	13.17	0.00
TRINITY_DN304511_c0_g1	25.66	5.64	17.35	8.37	8.92	7.45	22.12	8.38	32.65	55.05
TRINITY_DN304515_c0_g1	0.00	0.00	0.00	0.00	0.00	0.00	0.00	0.00	0.00	0.00
TRINITY_DN304515_c0_g2	10.18	0.00	0.00	0.00	0.00	0.00	0.00	0.00	0.00	8.93
TRINITY_DN304516_c0_g1	0.00	0.00	0.00	0.00	0.00	0.00	0.00	0.00	0.00	0.00
TRINITY_DN304516_c1_g1	0.00	0.00	0.00	0.00	27.89	0.00	0.00	0.00	0.00	24.67
TRINITY_DN304517_c1_g1	0.00	0.00	8.22	0.00	0.00	0.00	0.00	0.00	0.00	7.45
TRINITY_DN30451_c0_g2	0.00	11.74	0.00	0.00	0.00	0.00	0.00	0.00	6.77	0.00
TRINITY_DN30451_c0_g3	0.00	0.00	0.00	0.00	0.00	0.00	0.00	0.00	0.00	0.00
TRINITY_DN30451_c0_g4	0.00	0.00	0.00	0.00	0.00	0.00	0.00	0.00	0.00	8.56
TRINITY_DN30451_c0_g5	0.00	0.00	0.00	0.00	0.00	0.00	0.00	0.00	0.00	10.05
TRINITY_DN30451_c0_g6	0.00	0.00	0.00	2.60	0.00	4.46	0.00	0.00	2.51	0.00
TRINITY_DN30451_c1_g1	0.00	0.00	1.84	3.70	0.00	1.58	0.00	0.00	0.00	0.00
TRINITY_DN30451_c2_g1	0.00	0.00	0.00	0.00	0.00	0.00	0.00	0.00	0.00	0.00
TRINITY_DN30451_c3_g1	0.00	0.00	0.00	0.00	0.00	0.00	0.00	0.00	0.00	13.54
TRINITY_DN30451_c5_g1	0.00	0.00	0.00	0.00	0.00	0.00	0.00	0.00	0.00	0.00
TRINITY_DN30451_c6_g1	14.60	0.00	0.00	0.00	0.00	0.00	0.00	0.00	0.00	0.00
TRINITY_DN304521_c1_g1	0.00	0.00	0.00	0.00	0.00	0.00	0.00	0.00	12.20	0.00
TRINITY_DN304522_c0_g1	0.00	0.00	0.00	0.00	0.00	0.00	0.00	0.00	0.00	14.13
TRINITY_DN304523_c0_g1	0.00	0.00	0.00	0.00	0.00	0.00	0.00	0.00	21.59	0.00
TRINITY_DN304525_c0_g1	0.00	0.00	0.00	1.39	0.00	0.00	0.00	0.00	0.00	0.00
TRINITY_DN304528_c0_g1	0.00	0.00	0.00	6.07	0.00	0.00	0.00	0.00	0.00	0.00
TRINITY_DN304528_c0_g2	0.00	0.00	7.50	0.00	3.93	0.00	0.00	0.00	0.00	3.42
TRINITY_DN304529_c0_g1	0.00	17.12	0.00	0.00	14.64	0.00	0.00	13.44	14.91	27.04
TRINITY_DN30452_c0_g1	23.33	9.54	43.92	15.62	11.40	12.99	15.23	5.27	43.99	39.98
TRINITY_DN30452_c0_g2	0.00	0.00	0.00	0.00	0.00	0.00	2.38	0.00	0.00	0.00
TRINITY_DN30452_c0_g3	0.00	0.00	0.00	0.00	16.03	0.00	9.57	0.00	0.00	4.10
TRINITY_DN30452_c1_g1	2.50	0.00	0.00	0.00	11.80	6.05	0.00	0.00	3.60	7.56
TRINITY_DN30452_c2_g1	0.00	0.00	0.00	0.00	0.00	0.00	0.00	0.00	0.00	0.00
TRINITY_DN30452_c4_g1	0.00	0.00	0.00	0.00	0.00	0.00	0.00	0.00	0.00	0.00
TRINITY_DN304530_c0_g1	0.00	14.49	0.00	0.00	0.00	0.00	61.93	0.00	0.00	0.00
TRINITY_DN304530_c1_g1	0.00	0.00	0.00	0.00	8.32	0.00	0.00	0.00	7.62	14.67
TRINITY_DN304531_c0_g2	63.82	95.68	0.00	0.00	0.00	13.47	0.00	0.00	45.90	72.44
TRINITY_DN304532_c0_g2	0.00	0.00	0.00	0.00	0.00	0.00	0.00	0.00	0.00	0.00
TRINITY_DN304532_c1_g1	19.68	11.95	0.00	0.00	0.00	0.00	12.76	0.00	0.00	9.39
TRINITY_DN304532_c2_g1	0.00	0.00	0.00	0.00	0.00	0.00	0.00	0.00	0.00	0.00
TRINITY_DN304532_c3_g1	0.00	0.00	0.00	0.00	0.00	0.00	0.00	0.00	0.00	0.00
TRINITY_DN304535_c0_g1	0.00	0.00	0.00	0.00	0.00	0.00	0.00	0.00	0.00	0.00
TRINITY_DN304535_c2_g1	0.00	2.98	0.00	0.00	0.00	0.00	0.00	0.00	5.30	0.00
TRINITY_DN304535_c3_g1	0.00	0.00	0.00	4.80	0.00	0.00	0.00	0.00	4.63	4.47
TRINITY_DN304535_c5_g1	0.00	0.00	0.00	0.00	18.15	0.00	0.00	0.00	0.00	0.00
TRINITY_DN304536_c0_g1	0.00	0.00	0.00	0.00	0.00	0.00	0.00	0.00	0.00	0.00
TRINITY_DN304537_c0_g1	0.00	2.20	2.25	6.06	7.14	5.60	0.00	0.00	22.26	10.43
TRINITY_DN304539_c0_g1	0.00	0.00	0.00	0.00	0.00	0.00	0.00	0.00	0.00	0.00
TRINITY_DN30453_c0_g1	0.00	0.00	0.00	0.00	0.00	0.00	0.00	0.00	0.00	15.92
TRINITY_DN30453_c0_g2	0.00	0.00	0.00	4.00	0.00	0.00	0.00	0.00	0.00	0.00
TRINITY_DN30453_c0_g3	0.00	0.00	0.00	0.00	0.00	0.00	0.00	0.00	0.00	39.00
TRINITY_DN30453_c0_g5	0.00	0.00	0.00	0.00	0.00	0.00	0.00	0.00	0.00	0.00
TRINITY_DN30453_c1_g1	7.13	0.00	0.00	0.00	0.00	0.00	0.00	0.00	13.57	6.56
TRINITY_DN304540_c0_g1	0.00	0.00	0.00	0.00	0.00	0.00	0.00	0.00	9.36	0.00
TRINITY_DN304540_c1_g1	2.87	0.00	0.00	0.00	3.02	0.00	0.00	0.00	0.00	0.00
TRINITY_DN304542_c0_g1	0.00	0.00	0.00	0.00	0.00	0.00	0.00	0.00	0.00	0.00
TRINITY_DN304542_c1_g1	0.00	0.00	0.00	0.00	0.00	0.00	0.00	0.00	0.00	0.00
TRINITY_DN304543_c0_g1	0.00	0.00	0.00	0.00	0.00	0.00	0.00	0.00	0.00	7.86
TRINITY_DN304544_c0_g1	0.00	0.00	0.00	0.00	0.00	0.00	12.43	0.00	0.00	17.64
TRINITY_DN304545_c0_g1	0.00	0.00	0.00	0.00	0.00	0.00	0.00	0.00	18.30	0.00
TRINITY_DN304546_c0_g1	0.00	0.00	0.00	0.00	0.00	0.00	0.00	0.00	0.00	0.00
TRINITY_DN304547_c0_g1	0.00	0.00	6.21	0.00	0.00	0.00	0.00	0.00	0.00	0.00
TRINITY_DN304548_c0_g1	0.00	0.00	0.00	0.00	0.00	0.00	0.00	0.00	0.00	0.00
TRINITY_DN30454_c0_g1	13.68	0.00	0.00	0.00	0.00	0.00	12.42	14.74	35.51	53.24
TRINITY_DN30454_c1_g1	0.00	0.00	0.00	0.00	10.52	0.00	0.00	0.00	0.00	0.00
TRINITY_DN30454_c1_g2	0.00	0.00	0.00	0.00	0.00	0.00	0.00	0.00	0.00	0.00
TRINITY_DN30454_c2_g1	0.00	0.00	0.00	0.00	0.00	0.00	0.00	0.00	0.00	16.23
TRINITY_DN30454_c3_g1	0.00	0.00	0.00	0.00	0.00	0.00	0.00	0.00	13.69	0.00
TRINITY_DN304550_c0_g2	0.00	0.00	0.00	0.00	0.00	0.00	0.00	0.00	0.00	0.00
TRINITY_DN304550_c1_g1	0.00	5.24	0.00	0.00	0.00	2.08	10.51	0.00	0.00	3.91
TRINITY_DN304551_c0_g1	0.00	0.00	0.00	0.00	0.00	0.00	0.00	0.00	0.00	0.00
TRINITY_DN304552_c0_g1	0.00	0.00	0.00	0.00	0.00	0.00	0.00	0.00	0.00	8.44
TRINITY_DN304553_c0_g1	0.00	0.00	0.00	0.00	0.00	0.00	2.97	7.69	0.00	0.00
TRINITY_DN304557_c0_g1	0.00	0.00	0.00	0.00	0.00	0.00	0.00	0.00	0.00	0.00
TRINITY_DN304558_c0_g1	0.00	14.22	0.00	0.00	0.00	0.00	0.00	0.00	7.27	5.62
TRINITY_DN30455_c0_g1	0.00	0.00	0.00	0.00	0.00	0.00	0.00	0.00	0.00	35.94
TRINITY_DN304560_c0_g1	0.00	0.00	0.00	0.00	4.55	0.00	0.00	0.00	0.00	0.00
TRINITY_DN304560_c1_g1	0.00	0.00	0.00	0.00	0.00	0.00	0.00	0.00	0.00	0.00
TRINITY_DN304561_c0_g1	6.08	0.00	0.00	0.00	0.00	0.00	0.00	0.00	0.00	11.20
TRINITY_DN304563_c0_g1	0.00	0.00	0.00	0.00	0.00	0.00	0.00	0.00	0.00	0.00
TRINITY_DN304564_c0_g1	0.00	0.00	0.00	0.00	0.00	0.00	0.00	0.00	0.00	0.00
TRINITY_DN304566_c0_g2	0.00	0.00	0.00	0.00	0.00	0.00	0.00	0.00	3.06	0.00
TRINITY_DN304566_c0_g3	0.00	0.00	0.00	0.00	0.00	0.00	0.00	0.00	0.00	0.00
TRINITY_DN304567_c1_g1	0.00	0.00	0.00	0.00	0.00	0.00	0.00	0.00	0.00	0.00
TRINITY_DN304568_c0_g1	0.00	0.00	0.00	0.00	0.00	0.00	0.00	0.00	0.00	0.00
TRINITY_DN304568_c0_g2	0.00	0.00	0.00	0.00	0.00	0.00	0.00	0.00	0.00	0.00
TRINITY_DN304568_c1_g1	0.00	0.00	0.00	0.00	0.00	0.00	0.00	0.00	0.00	3.35
TRINITY_DN304569_c0_g1	0.00	0.00	0.00	0.00	0.00	0.00	0.00	0.00	0.00	0.00
TRINITY_DN30456_c0_g1	0.00	0.00	0.00	0.00	0.00	0.00	0.00	4.15	0.00	36.53
TRINITY_DN30456_c4_g1	0.00	0.00	0.00	0.00	0.00	0.00	0.00	0.00	0.00	0.00
TRINITY_DN304570_c0_g1	15.31	0.00	0.00	18.94	0.00	0.00	14.27	0.00	0.00	0.00
TRINITY_DN304571_c0_g1	0.00	0.00	0.00	0.00	0.00	0.00	6.16	0.00	0.00	8.52
TRINITY_DN304571_c1_g1	4.71	0.00	0.00	4.64	0.00	0.00	0.00	0.00	0.00	0.00
TRINITY_DN304572_c0_g1	0.00	0.00	0.00	0.00	0.00	0.00	0.00	0.00	0.00	0.00
TRINITY_DN304573_c0_g1	0.00	0.00	0.78	0.00	0.00	0.00	0.00	0.00	0.00	0.00
TRINITY_DN304573_c1_g1	0.00	0.00	0.00	0.00	0.00	0.00	0.00	0.00	2.66	10.08
TRINITY_DN304573_c2_g1	0.00	8.95	0.00	0.00	0.00	0.00	0.00	0.00	0.00	0.00
TRINITY_DN304574_c0_g1	0.00	15.93	13.22	0.00	0.00	0.00	0.00	0.00	0.00	0.00
TRINITY_DN304574_c1_g1	0.00	0.00	0.00	0.00	0.00	0.00	0.00	0.00	0.00	0.00
TRINITY_DN304574_c3_g1	0.00	42.36	0.00	0.00	18.21	0.00	0.00	0.00	34.28	16.06
TRINITY_DN304574_c4_g1	0.00	0.00	0.00	0.00	0.00	0.00	0.00	0.00	0.00	0.00
TRINITY_DN304576_c0_g1	0.00	28.98	0.00	0.00	0.00	0.00	0.00	0.00	0.00	10.87
TRINITY_DN304576_c1_g1	0.00	0.00	0.00	0.00	0.00	0.00	19.27	0.00	14.15	0.00
TRINITY_DN304576_c2_g1	8.85	0.00	0.00	0.00	0.00	0.00	0.00	0.00	0.00	0.00
TRINITY_DN304579_c0_g1	0.00	0.00	19.42	0.00	0.00	0.00	0.00	0.00	0.00	0.00
TRINITY_DN30457_c0_g1	0.00	0.00	0.00	0.00	0.00	0.00	0.00	0.00	0.00	0.00
TRINITY_DN30457_c0_g3	33.73	47.63	19.11	24.77	8.92	22.56	53.24	13.94	65.86	82.87
TRINITY_DN30457_c4_g1	0.00	0.00	0.00	0.00	0.00	0.00	0.00	0.00	0.00	0.00
TRINITY_DN30457_c4_g2	0.00	0.00	0.00	0.00	0.00	0.00	0.00	0.00	0.00	0.00
TRINITY_DN30457_c7_g1	0.00	2.85	5.25	0.00	2.78	0.00	3.12	0.00	2.54	4.80
TRINITY_DN30457_c7_g2	2.38	0.00	0.00	4.75	0.00	0.00	2.79	0.00	0.00	11.66
TRINITY_DN30457_c8_g1	0.00	0.00	28.42	0.00	0.00	11.97	0.00	0.00	0.00	0.00
TRINITY_DN304580_c0_g1	0.00	0.00	0.00	9.56	5.08	0.00	0.00	0.00	4.61	17.80
TRINITY_DN304581_c0_g1	0.00	16.39	0.00	31.92	0.00	0.00	0.00	0.00	12.98	12.33
TRINITY_DN304581_c0_g2	0.00	0.00	0.00	0.00	4.63	0.00	0.00	0.00	0.00	8.08
TRINITY_DN304582_c0_g1	0.00	0.00	0.00	0.00	0.00	0.00	0.00	0.00	0.00	0.00
TRINITY_DN304585_c1_g1	16.64	19.93	0.00	0.00	0.00	0.00	0.00	0.00	0.00	0.00
TRINITY_DN304586_c0_g1	0.00	0.00	0.00	0.00	0.00	0.00	0.00	0.00	0.00	0.00
TRINITY_DN304587_c0_g1	0.00	0.00	0.00	0.00	0.00	0.00	0.00	0.00	0.00	0.00
TRINITY_DN304589_c0_g1	14.53	0.00	0.00	0.00	0.00	0.00	9.28	0.00	0.00	20.02
TRINITY_DN30458_c0_g1	14.60	0.00	0.00	0.00	0.00	0.00	0.00	0.00	0.00	0.00
TRINITY_DN30458_c0_g3	0.00	0.00	0.00	0.00	0.00	0.00	0.00	0.00	0.00	0.00
TRINITY_DN30458_c10_g1	0.00	0.00	0.00	0.00	0.00	0.00	0.00	0.00	0.00	0.00
TRINITY_DN30458_c1_g1	0.00	9.59	8.55	0.00	0.00	0.00	26.20	0.00	12.18	0.00
TRINITY_DN30458_c1_g3	4.42	1.77	2.39	0.00	0.00	2.87	1.93	1.63	3.27	13.25
TRINITY_DN30458_c1_g4	0.00	0.00	0.00	0.00	0.00	0.00	0.00	0.00	0.00	23.44
TRINITY_DN30458_c7_g1	0.00	0.00	0.00	0.00	0.00	0.00	0.00	0.00	0.00	15.65
TRINITY_DN30458_c9_g1	0.00	14.43	6.24	6.07	6.46	0.00	31.25	0.00	5.87	0.00
TRINITY_DN304590_c0_g1	0.00	0.00	0.00	0.00	0.00	0.00	0.00	0.00	7.58	0.00
TRINITY_DN304591_c1_g1	0.00	0.00	0.00	23.73	0.00	0.00	0.00	0.00	7.69	0.00
TRINITY_DN304593_c0_g1	0.00	0.00	0.00	0.00	4.16	0.00	0.00	0.00	3.79	0.00
TRINITY_DN304594_c0_g1	0.00	0.00	0.00	0.00	0.00	0.00	0.00	0.00	0.00	0.00
TRINITY_DN304595_c2_g1	0.00	14.63	13.04	0.00	0.00	0.00	0.00	4.26	0.00	0.00
TRINITY_DN304595_c6_g1	8.28	19.89	0.00	16.21	0.00	0.00	0.00	0.00	15.80	15.24
TRINITY_DN304595_c8_g1	0.00	0.00	0.00	0.00	0.00	0.00	0.00	0.00	0.00	0.00
TRINITY_DN304595_c9_g1	0.00	0.00	0.00	0.00	0.00	0.00	0.00	0.00	0.00	15.27
TRINITY_DN304597_c0_g1	0.00	0.00	0.00	0.00	0.00	0.00	0.00	0.00	154.75	0.00
TRINITY_DN304598_c0_g1	0.00	0.00	0.00	0.00	0.00	0.00	0.00	0.00	0.00	0.00
TRINITY_DN304599_c0_g1	0.00	0.00	0.00	0.00	0.00	0.00	0.00	0.00	0.00	0.00
TRINITY_DN30459_c0_g1	0.00	0.00	0.00	0.00	0.00	0.00	0.00	0.00	0.00	17.00
TRINITY_DN30459_c1_g1	0.00	0.00	0.00	15.68	0.00	0.00	0.00	0.00	0.00	0.00
TRINITY_DN3045_c0_g1	13.20	28.86	23.39	9.20	10.83	11.01	37.59	9.86	27.89	45.84
TRINITY_DN3045_c13_g2	19.56	0.00	0.00	19.01	19.99	0.00	41.48	18.42	0.00	0.00
TRINITY_DN3045_c14_g1	10.90	0.00	0.00	0.00	5.68	4.71	0.00	0.00	5.17	0.00
TRINITY_DN3045_c27_g1	0.00	0.00	0.00	0.00	12.05	0.00	0.00	0.00	1.78	0.00
TRINITY_DN3045_c29_g1	0.00	0.00	0.00	0.00	0.00	0.00	0.00	0.00	0.00	0.00
TRINITY_DN3045_c2_g1	1.08	0.00	7.60	12.14	6.68	0.49	6.21	0.00	3.34	12.67
TRINITY_DN3045_c2_g3	3.82	3.84	1.10	0.00	0.00	0.00	5.32	4.12	4.78	31.49
TRINITY_DN3045_c3_g2	6.76	9.15	3.34	2.54	6.64	3.14	5.72	3.63	11.02	19.39
TRINITY_DN3045_c3_g5	0.00	0.00	0.00	0.00	0.00	0.00	0.00	0.00	0.00	0.00
TRINITY_DN3045_c4_g1	0.00	0.00	0.00	0.00	0.00	0.00	0.00	0.00	0.00	0.00
TRINITY_DN3045_c5_g1	0.00	0.00	0.00	0.00	0.00	0.00	0.00	0.00	0.00	0.00
TRINITY_DN3045_c6_g1	0.00	22.30	0.00	0.00	0.00	0.00	0.00	0.00	0.00	0.00
TRINITY_DN3045_c7_g1	22.28	0.00	5.53	3.72	11.76	0.00	32.16	7.19	0.00	0.00
TRINITY_DN3045_c9_g1	0.00	0.00	0.00	0.00	0.00	0.00	0.00	0.00	0.00	1.35
TRINITY_DN304600_c0_g1	0.00	0.00	0.00	17.79	0.00	31.42	0.00	0.00	0.00	33.71
TRINITY_DN304601_c0_g1	0.00	0.00	4.47	0.00	0.00	0.00	11.01	0.00	0.00	0.00
TRINITY_DN304602_c0_g1	11.74	14.28	0.00	11.34	12.15	0.00	0.00	0.00	22.51	42.99
TRINITY_DN304604_c0_g1	0.00	0.00	0.00	0.00	0.00	0.00	0.00	0.00	0.00	4.39
TRINITY_DN304605_c0_g1	0.00	0.00	1.86	0.00	0.00	0.00	2.16	0.00	1.81	0.00
TRINITY_DN304606_c0_g1	0.00	19.48	0.00	0.00	0.00	0.00	0.00	0.00	0.00	0.00
TRINITY_DN304607_c0_g1	0.00	0.00	0.00	0.00	0.00	0.00	0.00	0.00	0.00	0.00
TRINITY_DN30460_c0_g1	0.00	0.00	0.00	0.00	0.00	9.76	29.50	0.00	0.00	0.00
TRINITY_DN30460_c1_g1	0.00	0.00	0.00	0.00	0.00	0.00	0.00	0.00	0.00	0.00
TRINITY_DN30460_c2_g1	0.00	0.00	0.00	0.00	0.00	7.06	0.00	0.00	0.00	0.00
TRINITY_DN30460_c2_g3	0.00	0.00	0.00	0.00	0.00	0.00	16.16	0.00	0.00	0.00
TRINITY_DN30460_c2_g4	0.00	0.00	0.00	0.00	0.00	0.00	0.00	0.00	0.00	0.00
TRINITY_DN30460_c3_g1	3.47	0.00	1.72	0.00	0.00	0.00	2.00	0.00	0.00	0.00
TRINITY_DN30460_c3_g2	3.49	0.00	0.00	6.93	0.00	0.00	0.00	0.00	3.91	0.00
TRINITY_DN30460_c5_g1	0.00	0.00	3.74	0.00	0.00	1.60	0.00	0.00	5.36	1.71
TRINITY_DN30460_c6_g1	0.00	0.00	0.00	0.00	0.00	0.00	34.99	0.00	0.00	0.00
TRINITY_DN304610_c0_g1	0.00	0.00	0.00	0.00	0.00	0.00	0.00	0.00	0.00	0.00
TRINITY_DN304611_c0_g1	0.00	0.00	0.00	0.00	0.00	0.00	0.00	0.00	0.00	0.00
TRINITY_DN304612_c0_g1	0.00	4.97	2.02	2.03	0.00	0.00	0.00	1.97	1.97	1.85
TRINITY_DN304612_c2_g1	0.00	4.22	7.59	3.75	0.00	0.00	0.00	0.00	3.62	3.46
TRINITY_DN304613_c0_g1	4.02	14.43	0.00	0.00	0.00	0.00	0.00	0.00	5.87	13.46
TRINITY_DN304613_c0_g2	0.00	0.00	14.52	0.00	0.00	0.00	0.00	0.00	0.00	26.20
TRINITY_DN304613_c1_g1	0.00	0.00	21.51	0.00	0.00	0.00	0.00	0.00	0.00	29.24
TRINITY_DN304613_c1_g2	12.40	0.00	0.00	0.00	0.00	0.00	0.00	0.00	0.00	0.00
TRINITY_DN304614_c0_g1	0.00	0.00	0.00	14.31	0.00	0.00	0.00	0.00	0.00	0.00
TRINITY_DN304615_c0_g1	0.00	0.00	0.00	0.00	0.00	0.00	0.00	34.81	0.00	16.85
TRINITY_DN304616_c0_g1	0.00	0.00	0.00	0.00	0.00	0.00	0.00	0.00	0.00	8.47
TRINITY_DN304619_c0_g1	0.00	4.83	0.00	8.48	0.00	0.00	0.00	0.00	0.00	3.92
TRINITY_DN30461_c0_g1	0.00	0.00	0.00	0.00	0.00	0.00	0.00	0.00	0.00	9.28
TRINITY_DN30461_c0_g2	0.00	0.00	0.00	0.00	0.00	0.00	0.00	0.00	0.00	16.01
TRINITY_DN30461_c0_g3	0.00	0.00	0.00	0.00	0.00	0.00	0.00	6.80	0.00	0.00
TRINITY_DN30461_c1_g1	0.00	0.00	0.00	0.00	0.00	0.00	0.00	0.00	0.00	0.00
TRINITY_DN30461_c2_g1	0.00	0.00	0.00	0.00	0.00	0.00	0.00	0.00	0.00	0.00
TRINITY_DN30461_c2_g2	0.00	0.00	0.00	0.00	0.00	0.00	0.00	0.00	0.00	0.00
TRINITY_DN304620_c0_g1	3.14	1.95	1.83	2.88	0.00	1.89	8.51	3.07	4.28	8.09
TRINITY_DN304623_c1_g1	8.46	10.17	0.00	0.00	0.00	0.00	0.00	0.00	16.16	0.00
TRINITY_DN304624_c0_g1	3.49	7.15	3.46	1.76	2.70	1.98	2.03	1.12	8.84	12.19
TRINITY_DN304624_c0_g2	5.19	0.00	5.07	0.00	2.00	0.00	5.04	0.00	10.26	7.49
TRINITY_DN304626_c0_g1	0.00	0.00	0.00	0.00	0.00	0.00	0.00	0.00	0.00	15.00
TRINITY_DN304626_c0_g2	0.00	36.82	0.00	0.00	0.00	0.00	0.00	0.00	0.00	0.00
TRINITY_DN304626_c0_g3	0.00	0.00	0.00	1.70	0.00	1.45	6.01	1.73	1.67	0.00
TRINITY_DN304628_c0_g1	0.00	0.00	0.00	0.00	0.00	0.00	0.00	0.00	0.00	0.00
TRINITY_DN30462_c0_g1	0.00	0.00	0.00	0.00	4.41	3.62	0.00	8.27	4.01	15.40
TRINITY_DN30462_c0_g2	2.53	0.00	4.71	0.00	0.00	0.00	2.23	0.00	3.59	7.00
TRINITY_DN30462_c0_g4	9.66	2.59	0.00	0.00	0.00	0.00	5.89	0.00	5.32	4.39
TRINITY_DN30462_c0_g5	3.13	4.92	0.00	1.57	6.61	4.00	0.00	0.00	4.56	7.11
TRINITY_DN30462_c0_g6	0.00	0.00	0.00	0.00	0.00	0.00	14.07	0.00	7.06	9.91
TRINITY_DN30462_c0_g7	2.02	0.00	2.01	4.05	2.14	0.00	0.00	0.00	5.88	0.00
TRINITY_DN30462_c0_g8	0.00	12.51	0.00	0.00	0.00	0.00	0.00	0.00	0.00	0.00
TRINITY_DN30462_c1_g1	37.35	42.60	15.76	14.27	29.64	1.95	31.73	4.75	36.17	62.86
TRINITY_DN30462_c4_g1	0.00	0.00	0.00	0.00	9.74	0.00	0.00	0.00	0.00	0.00
TRINITY_DN30462_c7_g1	0.00	0.00	2.09	0.00	0.00	0.00	0.00	0.00	0.00	7.75
TRINITY_DN304631_c0_g1	5.47	6.29	0.00	0.00	11.41	0.00	0.00	0.00	20.74	0.00
TRINITY_DN304632_c0_g1	11.14	0.00	0.00	5.47	0.00	0.00	0.00	0.00	10.57	25.55
TRINITY_DN304633_c0_g1	0.00	0.00	0.00	0.00	0.00	0.00	0.00	0.00	0.00	0.00
TRINITY_DN304633_c0_g3	0.00	0.00	0.00	0.00	0.00	0.00	0.00	0.00	0.00	0.00
TRINITY_DN304635_c0_g1	0.00	0.00	0.00	0.00	0.00	0.00	1.74	0.00	1.97	0.00
TRINITY_DN304636_c0_g1	0.00	0.50	1.06	0.72	0.00	3.29	0.00	0.00	8.54	0.00
TRINITY_DN304637_c0_g1	0.00	0.00	0.00	0.00	0.00	0.00	0.00	0.00	0.00	0.00
TRINITY_DN304638_c0_g1	0.00	0.00	0.00	0.00	0.00	21.43	0.00	0.00	0.00	34.25
TRINITY_DN304638_c0_g2	13.69	7.39	0.00	0.00	0.00	0.00	0.00	0.00	6.00	23.25
TRINITY_DN304639_c0_g1	0.00	0.00	0.00	0.00	0.00	0.00	0.00	0.00	0.00	17.31
TRINITY_DN30463_c0_g1	2.56	6.17	5.08	2.63	1.72	0.73	0.96	0.00	3.96	11.75
TRINITY_DN30463_c1_g1	0.00	6.00	0.00	0.00	0.00	0.00	0.00	0.00	0.00	0.00
TRINITY_DN304640_c0_g1	0.00	0.00	0.00	10.55	0.00	0.00	14.17	0.00	10.42	0.00
TRINITY_DN304641_c1_g1	0.00	0.00	0.00	0.00	20.20	0.00	0.00	0.00	9.28	17.85
TRINITY_DN304641_c1_g2	0.00	0.00	0.00	0.00	0.00	0.00	0.00	0.00	0.00	0.00
TRINITY_DN304641_c2_g1	0.00	0.00	0.00	0.00	0.00	0.00	0.00	0.00	0.00	0.00
TRINITY_DN304641_c3_g1	0.00	0.00	0.00	0.00	0.00	0.00	0.00	0.00	0.00	0.00
TRINITY_DN304642_c0_g1	0.00	0.00	0.00	0.00	0.00	0.00	0.00	0.00	0.00	6.70
TRINITY_DN304643_c0_g1	0.00	0.00	0.00	0.00	0.00	6.98	0.00	0.00	0.00	0.00
TRINITY_DN304645_c0_g1	0.00	0.00	0.00	0.00	0.00	0.00	0.00	0.00	5.37	5.19
TRINITY_DN304646_c0_g1	0.00	21.35	18.12	0.00	18.38	15.15	0.00	0.00	0.00	0.00
TRINITY_DN304647_c0_g1	0.00	0.00	0.00	0.00	0.00	0.00	0.00	0.00	0.00	1.73
TRINITY_DN30464_c0_g1	0.00	0.00	0.00	0.00	0.00	0.00	0.00	0.00	0.00	0.00
TRINITY_DN30464_c0_g2	0.00	0.00	0.00	0.00	0.00	0.00	0.00	0.00	8.16	0.00
TRINITY_DN30464_c0_g3	0.00	16.63	0.00	0.00	14.17	0.00	0.00	0.00	0.00	37.56
TRINITY_DN30464_c10_g1	16.79	0.00	0.00	16.07	0.00	0.00	0.00	0.00	16.20	0.00
TRINITY_DN30464_c11_g1	0.00	43.37	0.00	0.00	0.00	0.00	0.00	0.00	17.61	16.54
TRINITY_DN30464_c12_g1	0.00	0.00	0.00	0.00	0.00	0.00	0.00	0.00	0.00	0.00
TRINITY_DN30464_c2_g1	0.00	0.00	0.00	0.00	0.00	0.00	0.00	0.00	7.30	0.00
TRINITY_DN30464_c3_g1	0.00	0.00	0.00	0.00	0.00	0.00	0.00	0.00	0.00	0.00
TRINITY_DN30464_c7_g1	0.00	2.26	16.89	6.37	0.00	0.00	9.89	4.12	10.27	28.96
TRINITY_DN304650_c0_g1	0.00	0.00	0.00	0.00	0.00	0.00	0.00	0.00	0.00	0.00
TRINITY_DN304651_c0_g1	0.00	8.57	0.00	0.00	0.00	1.72	2.34	0.00	0.00	1.83
TRINITY_DN304651_c0_g2	0.00	0.00	5.81	0.00	0.00	0.00	0.00	16.17	0.00	0.00
TRINITY_DN304651_c0_g3	0.00	0.00	0.00	0.00	4.75	0.00	0.00	0.00	1.46	2.72
TRINITY_DN304652_c0_g1	0.00	0.00	0.00	0.00	0.00	0.00	0.00	0.00	0.00	0.00
TRINITY_DN304653_c0_g1	7.64	0.00	0.00	0.00	0.00	0.00	0.00	0.00	0.00	7.01
TRINITY_DN304654_c0_g1	0.00	0.00	0.00	0.00	14.52	0.00	18.38	0.00	0.00	0.00
TRINITY_DN304654_c0_g2	10.75	0.00	0.00	0.00	0.00	0.00	0.00	0.00	0.00	9.85
TRINITY_DN304654_c0_g3	0.00	0.00	0.00	0.00	0.00	0.00	0.00	0.00	0.00	0.00
TRINITY_DN304654_c1_g1	0.00	0.00	0.00	13.89	7.36	0.00	0.00	0.00	0.00	0.00
TRINITY_DN304654_c2_g1	0.00	0.00	0.00	0.00	0.00	0.00	0.00	0.00	0.00	0.00
TRINITY_DN304655_c0_g2	0.00	0.00	0.00	0.00	3.74	0.00	0.00	0.00	0.00	0.00
TRINITY_DN304655_c1_g1	0.00	0.00	0.00	0.00	0.00	0.00	5.47	0.00	0.00	0.00
TRINITY_DN304655_c2_g1	0.00	1.02	0.00	0.99	1.05	0.00	0.00	1.90	0.97	4.49
TRINITY_DN304658_c0_g1	6.71	0.00	3.34	0.00	0.00	0.00	0.00	6.55	0.00	12.21
TRINITY_DN30465_c2_g1	0.00	0.00	0.00	0.00	0.00	0.00	0.00	0.00	0.00	0.00
TRINITY_DN304660_c0_g1	0.00	0.00	0.00	0.00	0.00	0.00	0.00	0.00	0.00	0.00
TRINITY_DN304661_c0_g1	0.00	0.00	0.00	0.00	0.00	0.00	0.00	0.00	0.00	12.52
TRINITY_DN304661_c2_g1	0.00	5.62	2.59	0.00	0.00	0.00	0.00	0.00	2.51	9.48
TRINITY_DN304662_c0_g1	5.83	8.58	1.57	1.07	2.81	1.35	2.94	0.51	10.37	10.53
TRINITY_DN304662_c0_g2	9.59	0.00	0.00	0.00	0.00	0.00	0.00	0.00	0.00	0.00
TRINITY_DN304662_c1_g1	0.00	0.00	0.00	0.00	0.00	0.00	0.00	0.00	5.15	0.00
TRINITY_DN304664_c0_g1	0.00	0.00	0.00	0.00	0.00	0.00	0.00	0.00	0.00	0.00
TRINITY_DN304666_c0_g1	0.00	0.00	0.00	0.00	0.00	0.00	25.03	0.00	0.00	0.00
TRINITY_DN304667_c0_g1	0.00	0.00	0.00	0.00	0.00	0.00	0.00	0.00	0.00	0.00
TRINITY_DN304669_c0_g1	0.00	0.00	0.00	0.00	0.00	0.00	0.00	0.00	16.32	7.86
TRINITY_DN30466_c0_g1	29.47	35.62	0.00	0.00	15.23	0.00	19.27	0.00	14.15	26.86
TRINITY_DN304671_c1_g1	0.00	0.00	0.00	0.00	0.00	0.00	0.00	0.00	0.00	0.00
TRINITY_DN304672_c0_g1	2.50	9.52	2.22	6.85	2.99	0.00	17.07	4.29	83.02	90.27
TRINITY_DN304672_c0_g2	17.26	0.00	45.17	1.98	7.67	16.79	0.00	24.44	0.00	0.00
TRINITY_DN304672_c1_g1	0.00	0.00	0.00	0.00	0.00	0.00	0.00	0.00	0.00	0.00
TRINITY_DN304672_c2_g1	0.00	0.00	0.00	0.00	0.00	0.00	0.00	0.00	0.00	0.00
TRINITY_DN304673_c1_g1	0.00	0.00	0.00	0.00	0.00	0.00	0.00	0.00	8.49	0.00
TRINITY_DN304674_c0_g1	1.65	3.47	0.00	0.00	3.48	0.00	0.00	0.00	0.00	5.99
TRINITY_DN304675_c0_g1	0.00	0.00	0.00	0.00	0.00	0.00	23.24	0.00	0.00	0.00
TRINITY_DN304675_c0_g2	0.00	0.00	0.00	0.00	0.00	0.00	0.00	0.00	0.00	0.00
TRINITY_DN304675_c1_g1	0.00	0.00	0.00	5.63	0.00	0.00	0.00	0.00	0.00	0.00
TRINITY_DN304675_c1_g2	0.00	0.00	0.00	0.00	6.07	0.00	0.00	0.00	11.04	0.00
TRINITY_DN304675_c3_g1	17.02	20.47	8.63	0.00	0.00	0.00	0.00	0.00	0.00	0.00
TRINITY_DN304675_c4_g1	0.00	0.00	0.00	0.00	0.00	0.00	0.00	0.00	0.00	16.85
TRINITY_DN304676_c0_g1	0.00	0.00	0.00	0.00	0.00	0.00	0.00	0.00	0.00	0.00
TRINITY_DN304676_c1_g1	3.53	0.00	0.00	0.00	0.00	0.00	0.00	0.00	0.00	0.00
TRINITY_DN304678_c1_g1	9.48	46.04	0.00	0.00	0.00	8.21	0.00	0.00	0.00	0.00
TRINITY_DN304679_c0_g1	0.00	0.00	0.00	3.84	0.00	1.90	0.00	0.00	0.00	0.00
TRINITY_DN304679_c1_g1	0.00	0.00	0.00	0.00	0.00	0.00	0.00	0.00	0.00	0.00
TRINITY_DN304679_c2_g1	0.00	6.34	0.00	0.00	0.00	4.76	6.88	0.00	0.00	0.00
TRINITY_DN304679_c3_g1	3.29	0.00	0.00	0.00	0.00	0.00	0.00	0.00	3.14	2.99
TRINITY_DN304679_c4_g1	0.00	0.00	0.00	0.00	0.00	0.00	0.00	0.00	0.00	11.17
TRINITY_DN304679_c5_g1	0.00	0.00	0.00	0.00	6.14	0.00	0.00	0.00	5.59	0.00
TRINITY_DN304679_c6_g1	0.00	0.00	0.00	0.00	0.00	0.00	0.00	0.00	0.00	6.05
TRINITY_DN30467_c0_g2	7.29	6.10	10.12	1.46	4.62	8.69	6.65	2.81	15.60	7.94
TRINITY_DN304680_c0_g1	0.00	0.00	0.00	0.00	0.00	0.00	0.00	0.00	0.00	13.20
TRINITY_DN304681_c0_g1	0.00	0.00	0.00	0.00	0.00	0.00	0.00	8.83	0.00	24.99
TRINITY_DN304683_c0_g1	0.00	0.00	0.00	0.00	0.00	0.00	0.00	0.00	0.00	0.00
TRINITY_DN304683_c1_g1	0.00	21.84	0.00	0.00	0.00	0.00	0.00	0.00	0.00	16.70
TRINITY_DN304685_c0_g1	0.00	0.00	0.00	0.00	3.47	0.00	3.24	2.66	0.00	2.49
TRINITY_DN304685_c0_g2	10.52	17.83	7.82	6.61	5.56	1.12	16.44	1.27	20.51	27.48
TRINITY_DN304685_c1_g1	0.00	0.00	0.00	0.00	0.00	0.00	0.00	0.00	0.00	0.00
TRINITY_DN304685_c2_g1	0.00	0.00	0.00	0.00	0.00	0.00	0.00	0.00	0.00	10.54
TRINITY_DN304685_c3_g1	0.00	0.00	0.00	0.00	0.00	0.00	0.00	0.00	0.00	0.00
TRINITY_DN304686_c0_g1	0.00	0.00	0.00	0.00	0.00	0.00	0.00	0.00	0.00	0.00
TRINITY_DN304687_c0_g2	0.00	0.00	0.00	0.00	0.00	0.00	0.00	0.00	0.00	0.00
TRINITY_DN304687_c2_g1	9.97	0.00	0.00	0.00	0.00	0.00	0.00	0.00	0.00	0.00
TRINITY_DN304687_c2_g2	0.00	0.00	7.43	0.00	0.00	0.00	9.37	0.00	0.00	0.00
TRINITY_DN304687_c2_g3	0.00	0.00	0.00	0.00	4.71	3.50	0.00	0.00	4.29	6.24
TRINITY_DN304687_c3_g1	0.00	0.00	0.00	0.00	0.00	0.00	0.00	0.00	18.70	0.00
TRINITY_DN304687_c4_g1	0.00	0.00	0.00	0.00	0.00	0.00	0.00	0.00	0.00	0.00
TRINITY_DN304687_c5_g1	1.48	0.00	0.00	0.00	0.00	0.37	0.00	0.00	0.00	2.00
TRINITY_DN304688_c0_g2	19.03	37.12	12.81	0.00	0.00	0.00	15.55	0.00	24.10	11.67
TRINITY_DN304688_c0_g3	0.00	0.00	0.00	0.00	0.00	0.00	0.00	0.00	11.13	0.00
TRINITY_DN304688_c4_g1	19.35	0.00	0.00	0.00	0.00	0.00	0.00	0.00	0.00	0.00
TRINITY_DN304689_c0_g1	0.00	0.00	0.00	0.00	0.00	0.00	0.00	0.00	0.00	0.00
TRINITY_DN30468_c0_g1	0.00	0.00	0.00	0.00	0.00	0.00	0.00	0.00	0.00	0.00
TRINITY_DN304690_c0_g1	0.00	0.00	0.00	0.00	0.00	0.00	0.00	0.00	33.68	0.00
TRINITY_DN304692_c0_g1	0.00	0.00	4.69	0.00	0.00	0.00	0.00	0.00	0.00	2.14
TRINITY_DN304694_c0_g1	15.95	0.00	0.00	0.00	0.00	0.00	0.00	0.00	0.00	0.00
TRINITY_DN304695_c0_g1	0.00	0.00	0.00	0.00	0.00	0.00	0.00	0.00	0.00	0.00
TRINITY_DN304695_c1_g1	19.92	0.00	0.00	0.00	0.00	0.00	0.00	0.00	0.00	0.00
TRINITY_DN304695_c2_g1	0.00	8.59	0.00	0.00	0.00	0.00	0.00	0.00	0.00	19.92
TRINITY_DN304695_c2_g2	0.00	0.00	0.00	0.00	0.00	0.00	0.00	0.00	0.00	0.00
TRINITY_DN304695_c2_g3	0.00	6.78	11.75	5.74	0.00	0.00	22.02	5.75	16.63	19.54
TRINITY_DN304698_c0_g1	0.00	0.00	0.00	0.00	0.00	0.00	0.00	9.72	0.00	18.39
TRINITY_DN304699_c0_g1	0.00	0.00	0.00	0.00	0.00	0.00	0.00	0.00	9.28	0.00
TRINITY_DN304699_c0_g2	0.00	0.00	0.00	0.00	0.00	0.00	0.00	0.00	0.00	0.00
TRINITY_DN30469_c0_g1	0.00	0.00	6.16	0.00	0.00	0.00	0.00	0.00	0.00	0.00
TRINITY_DN30469_c0_g2	0.00	0.00	0.00	0.00	0.00	0.00	0.00	0.00	0.00	0.00
TRINITY_DN3046_c0_g1	95.29	28.28	45.53	70.06	58.82	92.21	85.82	20.61	202.93	270.21
TRINITY_DN3046_c0_g2	23.25	46.32	0.00	0.00	24.19	67.36	19.84	0.00	118.00	153.79
TRINITY_DN3046_c1_g2	0.00	0.00	0.00	17.97	38.49	15.85	0.00	0.00	0.00	17.00
TRINITY_DN304700_c0_g2	0.00	0.00	16.07	0.00	0.00	0.00	0.00	0.00	0.00	14.49
TRINITY_DN304700_c0_g3	0.00	0.00	0.00	0.00	0.00	0.00	0.00	8.16	0.00	22.67
TRINITY_DN304700_c1_g1	0.00	0.00	0.00	0.00	0.00	0.00	0.00	0.00	0.00	0.00
TRINITY_DN304701_c2_g1	0.00	0.00	0.00	0.00	0.00	0.00	0.00	0.00	0.00	8.65
TRINITY_DN304704_c0_g1	0.00	0.00	0.00	0.00	0.00	0.00	0.00	0.00	0.00	0.00
TRINITY_DN304705_c0_g1	0.00	0.00	0.00	0.00	2.69	2.19	0.00	0.00	0.00	5.71
TRINITY_DN304706_c0_g1	0.00	0.00	0.00	0.00	0.00	0.00	0.00	0.00	0.00	0.00
TRINITY_DN304707_c0_g1	0.00	0.00	2.18	0.00	0.00	1.88	0.00	0.00	0.00	2.00
TRINITY_DN304707_c0_g2	0.00	0.00	0.00	0.00	0.00	0.00	0.00	5.77	0.00	0.00
TRINITY_DN304707_c1_g1	0.00	1.99	0.00	0.00	0.00	1.60	0.00	0.00	3.65	3.42
TRINITY_DN304707_c3_g1	15.58	0.00	0.00	0.00	0.00	0.00	0.00	0.00	0.00	0.00
TRINITY_DN304708_c1_g1	3.71	5.88	5.19	0.00	0.00	0.00	0.00	3.72	16.08	13.25
TRINITY_DN304708_c2_g1	0.00	0.00	0.00	0.00	0.00	0.00	0.00	0.00	0.00	0.00
TRINITY_DN30470_c0_g1	0.00	0.00	0.00	0.00	0.00	0.00	14.27	0.00	0.00	10.31
TRINITY_DN30470_c1_g1	15.81	0.00	0.00	0.00	28.33	11.69	0.00	29.79	0.00	0.00
TRINITY_DN30470_c3_g1	0.00	0.00	0.00	0.00	0.00	0.00	0.00	0.00	0.00	0.00
TRINITY_DN304710_c0_g1	0.00	0.00	0.00	0.00	9.02	0.00	0.00	0.00	0.00	0.00
TRINITY_DN304710_c1_g1	0.00	11.59	0.00	0.00	0.00	0.00	0.00	0.00	45.59	17.52
TRINITY_DN304712_c1_g1	0.00	9.89	0.00	0.00	8.58	0.00	0.00	0.00	0.00	37.88
TRINITY_DN304715_c0_g1	0.00	0.00	7.74	3.83	8.11	0.00	4.71	0.00	3.69	10.60
TRINITY_DN304717_c3_g1	0.00	0.00	0.00	0.00	0.00	0.00	0.00	0.00	0.00	0.00
TRINITY_DN30471_c0_g1	0.00	12.69	0.00	0.00	0.00	0.00	0.00	0.00	9.94	0.00
TRINITY_DN30471_c1_g1	0.00	0.00	0.00	0.00	0.00	0.00	0.00	0.00	0.00	0.00
TRINITY_DN30471_c2_g1	0.00	0.00	0.00	0.00	0.00	0.00	0.00	0.00	0.00	0.00
TRINITY_DN30471_c5_g1	0.00	0.00	0.00	0.00	0.00	0.00	0.00	0.00	0.00	0.00
TRINITY_DN304722_c0_g1	0.00	0.00	0.00	0.00	0.00	0.00	0.00	0.00	0.00	0.00
TRINITY_DN304722_c0_g2	0.00	0.00	0.00	0.00	0.00	0.00	0.00	0.00	0.00	0.00
TRINITY_DN304722_c1_g1	0.00	5.26	0.00	0.00	0.00	0.00	0.00	0.00	0.00	1.55
TRINITY_DN304722_c1_g2	0.00	4.84	0.00	0.00	0.00	0.00	0.00	0.00	0.00	0.00
TRINITY_DN304722_c1_g3	0.00	0.00	0.00	0.00	0.00	0.00	0.00	0.00	8.49	0.00
TRINITY_DN304724_c0_g1	0.00	0.00	0.00	0.00	0.00	0.00	0.00	0.00	0.00	10.11
TRINITY_DN304726_c0_g1	0.00	0.00	0.00	0.00	0.00	0.00	0.00	0.00	0.00	0.00
TRINITY_DN304728_c0_g1	0.95	0.98	1.87	1.91	0.00	0.00	1.06	1.82	1.85	8.58
TRINITY_DN304728_c1_g2	0.00	0.00	0.00	0.00	0.00	0.00	0.00	0.00	0.00	0.00
TRINITY_DN304728_c2_g1	0.00	0.00	0.00	8.28	8.82	0.00	0.00	0.00	9.17	8.82
TRINITY_DN304728_c4_g1	0.00	0.00	0.00	0.00	0.00	0.00	0.00	0.00	0.00	0.00
TRINITY_DN304729_c0_g1	0.00	0.00	0.00	0.00	0.00	0.00	0.00	0.00	0.00	0.00
TRINITY_DN304729_c0_g2	0.00	2.85	0.00	0.00	0.00	0.00	0.00	0.00	0.00	0.00
TRINITY_DN30472_c0_g2	18.30	46.82	9.02	8.93	13.33	22.78	10.06	20.30	57.87	53.53
TRINITY_DN30472_c0_g3	0.00	0.00	0.00	0.00	0.00	0.00	0.00	0.00	0.57	0.00
TRINITY_DN30472_c0_g4	3.95	0.00	0.00	1.89	0.00	1.69	2.12	1.92	7.92	1.66
TRINITY_DN30472_c1_g1	2.09	0.00	2.08	0.00	0.00	0.00	0.00	0.00	3.56	0.00
TRINITY_DN30472_c1_g2	0.00	0.00	0.00	0.00	0.00	0.00	0.00	0.00	0.00	0.00
TRINITY_DN30472_c2_g1	0.00	0.00	0.00	0.00	0.00	0.00	0.00	0.00	0.00	0.00
TRINITY_DN30472_c2_g2	0.00	0.00	0.00	0.00	0.00	0.00	0.00	0.00	0.00	0.00
TRINITY_DN30472_c4_g1	0.00	26.00	0.00	0.00	0.00	0.00	13.89	0.00	0.00	19.58
TRINITY_DN30472_c5_g1	0.00	0.00	0.00	0.00	0.00	0.00	0.00	0.00	0.00	0.00
TRINITY_DN30472_c6_g1	7.37	0.00	0.00	0.00	0.00	0.00	18.84	0.00	0.00	13.54
TRINITY_DN30472_c7_g1	0.00	0.00	0.00	0.00	0.00	0.00	0.00	0.00	8.44	0.00
TRINITY_DN304730_c0_g1	0.00	0.00	0.00	0.00	0.00	0.00	0.00	0.00	0.00	6.18
TRINITY_DN304733_c0_g1	0.00	0.00	2.93	9.06	6.19	5.04	10.53	0.00	0.00	16.08
TRINITY_DN304735_c0_g1	0.00	0.00	0.00	10.35	0.00	0.00	0.00	0.00	0.00	0.00
TRINITY_DN304735_c1_g1	0.00	0.00	0.00	0.00	0.00	0.00	0.00	0.00	0.00	0.00
TRINITY_DN304737_c0_g1	0.00	2.53	0.00	0.00	0.00	0.00	5.54	0.00	2.28	6.44
TRINITY_DN304737_c0_g2	0.00	0.00	0.00	0.00	0.00	0.00	0.00	0.00	0.00	0.00
TRINITY_DN304737_c0_g3	0.00	0.00	6.03	0.00	0.00	5.19	0.00	5.88	0.00	0.00
TRINITY_DN304737_c1_g1	0.00	0.00	0.00	0.00	0.00	0.00	0.00	0.00	0.00	7.45
TRINITY_DN304738_c0_g1	0.00	0.00	0.00	0.00	0.00	0.00	0.00	0.00	0.00	12.52
TRINITY_DN304738_c1_g1	0.00	9.17	0.00	0.00	0.00	0.00	0.00	0.00	0.00	0.00
TRINITY_DN30473_c0_g1	18.70	7.29	0.00	5.29	6.51	0.00	20.66	6.14	5.92	42.28
TRINITY_DN304740_c0_g1	0.00	0.00	3.04	0.00	0.00	0.00	0.00	0.00	0.00	0.00
TRINITY_DN304740_c1_g1	0.00	0.00	0.00	0.00	0.00	0.00	0.00	0.00	0.00	0.00
TRINITY_DN304741_c0_g1	0.00	0.00	0.00	0.00	0.00	0.00	0.00	0.00	0.00	0.00
TRINITY_DN304744_c0_g1	0.00	16.28	0.00	0.00	13.84	0.00	0.00	0.00	25.76	24.48
TRINITY_DN304744_c10_g1	0.00	0.00	0.00	0.00	0.00	0.00	0.00	0.00	0.00	0.00
TRINITY_DN304744_c3_g1	0.00	0.00	0.00	17.97	0.00	0.00	0.00	0.00	0.00	0.00
TRINITY_DN304744_c4_g1	0.00	0.00	0.00	0.00	0.00	0.00	0.00	0.00	0.00	9.79
TRINITY_DN304744_c5_g1	0.00	0.00	0.00	16.80	0.00	0.00	0.00	0.00	0.00	15.92
TRINITY_DN304744_c9_g1	0.00	4.90	0.00	0.00	0.00	7.48	0.00	4.27	8.28	7.95
TRINITY_DN304746_c0_g1	0.00	0.00	0.00	0.00	0.00	0.00	0.00	0.00	0.00	0.00
TRINITY_DN304746_c1_g1	9.26	0.00	0.00	9.03	0.00	0.00	0.00	0.00	0.00	0.00
TRINITY_DN304747_c0_g1	0.00	0.00	0.00	0.00	0.00	2.17	5.97	0.00	4.88	4.61
TRINITY_DN304747_c1_g1	0.00	0.00	0.00	0.00	0.00	0.00	0.00	8.74	0.00	0.00
TRINITY_DN304747_c2_g1	0.00	0.00	0.00	0.00	0.00	0.00	0.00	0.00	0.00	0.00
TRINITY_DN304749_c0_g1	0.00	0.00	0.00	0.00	0.00	0.00	0.00	0.00	0.00	0.00
TRINITY_DN304749_c1_g1	0.00	0.00	0.00	0.00	0.00	0.00	0.00	0.00	0.00	0.00
TRINITY_DN30474_c0_g1	5.91	0.00	0.00	0.00	0.00	11.75	0.00	0.00	0.00	0.00
TRINITY_DN30474_c0_g2	0.00	0.00	0.00	0.00	0.00	0.00	0.00	0.00	0.00	0.00
TRINITY_DN30474_c1_g1	3.41	4.40	1.33	0.00	0.00	0.00	11.42	0.00	3.04	8.59
TRINITY_DN30474_c2_g2	0.00	0.00	0.00	0.00	0.00	0.00	0.00	0.00	0.00	0.00
TRINITY_DN30474_c4_g1	0.00	0.00	3.90	0.00	2.07	0.00	2.27	0.00	5.70	3.57
TRINITY_DN30474_c5_g1	0.00	0.00	0.00	0.00	0.00	0.00	0.00	0.00	0.00	0.00
TRINITY_DN304750_c0_g1	0.00	23.18	0.00	0.00	0.00	0.00	0.00	9.28	0.00	0.00
TRINITY_DN304751_c0_g1	0.00	0.00	0.00	0.00	0.00	0.00	0.00	0.00	0.00	0.00
TRINITY_DN304751_c1_g1	0.00	0.00	11.89	0.00	0.00	0.00	0.00	0.00	0.00	10.75
TRINITY_DN304752_c0_g1	0.00	3.48	0.00	0.00	0.00	0.00	3.82	0.00	0.00	2.90
TRINITY_DN304755_c1_g1	0.00	0.00	0.00	0.00	0.00	0.00	0.00	0.00	0.00	0.00
TRINITY_DN304755_c2_g1	0.00	0.00	0.00	0.00	0.00	0.00	0.00	0.00	6.53	0.00
TRINITY_DN304755_c3_g1	0.00	0.00	0.00	0.00	0.00	0.00	0.00	15.97	0.00	0.00
TRINITY_DN304755_c4_g2	0.00	0.00	0.00	0.00	0.00	0.00	0.00	0.00	0.00	11.57
TRINITY_DN304755_c4_g3	0.00	0.00	0.00	0.00	0.00	0.00	0.00	0.00	7.62	0.00
TRINITY_DN304755_c5_g1	0.00	0.00	0.00	0.00	0.00	0.00	0.00	0.00	0.00	8.98
TRINITY_DN304755_c6_g1	0.00	0.00	0.00	0.00	0.00	0.00	0.00	0.00	0.00	10.47
TRINITY_DN304756_c0_g1	0.00	0.00	3.24	1.64	0.00	1.39	0.00	0.00	4.76	4.45
TRINITY_DN304756_c0_g3	0.00	0.00	0.00	0.00	0.00	0.00	0.00	0.00	0.00	0.00
TRINITY_DN304756_c2_g1	0.00	13.90	0.00	0.00	0.00	0.00	0.00	0.00	21.87	0.00
TRINITY_DN304756_c3_g1	0.00	0.00	0.00	0.00	0.00	0.00	0.00	0.00	0.00	0.00
TRINITY_DN304757_c0_g1	0.00	0.00	2.91	0.00	0.00	0.00	14.18	0.00	3.70	0.00
TRINITY_DN30475_c0_g1	2.76	0.00	0.00	2.75	0.00	0.00	0.00	0.00	0.00	0.00
TRINITY_DN30475_c0_g2	0.00	0.00	0.00	0.00	0.00	0.00	0.00	0.00	0.00	0.00
TRINITY_DN30475_c0_g3	8.33	18.90	0.00	0.00	0.00	0.00	0.00	0.00	0.00	14.14
TRINITY_DN30475_c3_g1	0.00	0.00	0.00	0.00	0.00	9.76	0.00	0.00	0.00	0.00
TRINITY_DN304760_c0_g1	0.00	0.00	0.00	0.00	0.00	0.00	0.00	0.00	10.84	5.15
TRINITY_DN304760_c1_g1	0.00	0.00	0.00	0.00	0.00	0.00	0.00	0.00	6.94	0.00
TRINITY_DN304761_c0_g1	0.00	21.84	0.00	0.00	0.00	0.00	0.00	0.00	0.00	0.00
TRINITY_DN304761_c0_g2	0.00	0.00	10.16	0.00	0.00	0.00	0.00	0.00	0.00	0.00
TRINITY_DN304761_c1_g1	0.00	0.00	0.00	12.87	0.00	0.00	0.00	0.00	0.00	0.00
TRINITY_DN304761_c1_g2	0.00	0.00	0.00	0.00	0.00	0.00	0.00	0.00	0.00	0.00
TRINITY_DN304761_c2_g1	0.00	0.00	0.00	0.00	0.00	0.00	0.00	0.00	0.00	0.00
TRINITY_DN304761_c5_g1	2.48	2.67	0.00	0.00	7.84	2.12	0.00	0.00	0.00	18.04
TRINITY_DN304761_c7_g1	0.00	0.00	0.00	0.00	0.00	0.00	2.83	0.00	2.32	4.38
TRINITY_DN304761_c8_g1	0.00	0.00	0.00	0.00	0.00	0.00	0.00	0.00	0.00	0.00
TRINITY_DN304761_c9_g1	0.00	17.51	0.00	0.00	0.00	0.00	0.00	0.00	0.00	26.40
TRINITY_DN304762_c0_g1	0.00	0.00	0.00	0.00	0.00	0.00	0.00	0.00	0.00	0.00
TRINITY_DN304764_c0_g2	0.00	0.00	0.00	1.78	0.00	0.00	2.04	0.00	1.72	3.22
TRINITY_DN304764_c1_g1	0.00	1.63	0.00	0.00	0.00	0.00	0.00	0.00	0.00	0.00
TRINITY_DN304765_c0_g1	0.00	0.00	0.00	0.00	0.00	0.00	0.00	0.00	0.00	0.00
TRINITY_DN304767_c0_g1	0.00	0.00	0.00	0.00	0.00	0.00	0.00	0.00	13.69	26.00
TRINITY_DN304767_c1_g1	0.00	0.00	0.00	0.00	0.00	0.00	0.00	0.00	0.00	25.04
TRINITY_DN304769_c0_g1	0.00	0.00	0.00	0.00	0.00	0.00	2.64	0.00	4.36	9.91
TRINITY_DN304769_c0_g2	0.00	0.00	0.00	0.00	0.00	0.00	0.00	0.00	0.00	0.00
TRINITY_DN304769_c1_g1	0.00	0.00	0.00	0.00	0.00	0.00	0.00	0.00	0.00	15.27
TRINITY_DN304769_c1_g2	0.00	0.00	0.00	3.08	0.00	0.00	0.00	0.00	0.00	0.00
TRINITY_DN304769_c1_g3	2.65	0.00	0.00	0.00	0.00	0.00	3.13	0.00	2.55	0.00
TRINITY_DN30476_c0_g1	0.00	0.00	0.00	0.00	0.00	0.00	0.00	0.00	6.89	21.47
TRINITY_DN30476_c0_g3	18.09	7.02	0.00	5.92	6.29	5.24	0.00	5.93	17.20	32.88
TRINITY_DN30476_c0_g4	0.00	0.00	0.00	0.00	0.00	0.00	0.00	0.00	0.00	0.00
TRINITY_DN30476_c1_g2	0.00	0.00	1.77	0.00	0.00	0.00	0.00	0.00	5.06	7.77
TRINITY_DN30476_c3_g1	0.00	0.00	0.00	0.00	0.00	0.00	0.00	0.00	18.49	0.00
TRINITY_DN304771_c1_g1	0.00	0.00	0.00	0.00	0.00	0.00	0.00	0.00	0.00	14.36
TRINITY_DN304771_c2_g1	0.00	0.00	0.00	0.00	0.00	0.00	0.00	0.00	0.00	0.00
TRINITY_DN304772_c0_g2	0.00	0.00	0.00	0.00	0.00	0.00	0.00	0.00	0.00	0.00
TRINITY_DN304772_c3_g1	0.00	0.00	0.00	0.00	0.00	0.00	0.00	0.00	0.00	0.00
TRINITY_DN304775_c0_g1	0.00	0.00	0.00	0.00	0.00	0.00	0.00	0.00	0.00	0.00
TRINITY_DN304777_c0_g1	0.00	0.00	0.00	0.00	0.00	0.00	0.00	0.00	0.00	0.00
TRINITY_DN304778_c0_g1	0.00	0.00	0.00	0.00	0.00	0.00	0.00	0.00	0.00	0.00
TRINITY_DN304779_c1_g1	0.00	0.00	0.00	0.00	0.00	0.00	0.00	0.00	0.00	0.00
TRINITY_DN304779_c2_g1	0.00	0.00	0.00	0.00	0.00	0.00	0.00	0.00	0.00	0.00
TRINITY_DN30477_c0_g1	97.24	40.11	53.03	46.23	53.26	24.18	11.11	21.58	206.38	135.19
TRINITY_DN30477_c1_g1	2.08	3.44	1.23	2.69	3.03	1.22	1.67	0.00	1.69	7.30
TRINITY_DN30477_c2_g1	0.00	0.00	1.77	0.00	0.00	0.00	0.00	0.00	0.00	0.81
TRINITY_DN30477_c3_g1	0.00	0.00	0.00	0.00	0.00	0.00	0.00	0.00	0.00	0.00
TRINITY_DN30477_c4_g1	0.00	0.00	0.00	0.00	0.00	0.00	0.00	0.00	0.00	0.00
TRINITY_DN30477_c5_g1	0.00	6.46	0.00	0.00	3.12	2.54	0.00	5.79	11.40	10.82
TRINITY_DN30477_c7_g1	0.00	0.00	0.00	0.00	0.00	0.00	0.00	0.00	0.00	0.00
TRINITY_DN304780_c2_g1	0.00	0.00	0.00	0.00	0.00	0.00	0.00	0.00	0.00	0.00
TRINITY_DN304781_c0_g1	0.00	0.00	0.00	0.00	0.00	0.00	0.00	0.00	0.00	41.83
TRINITY_DN304781_c0_g2	0.00	0.00	0.00	0.00	0.00	0.00	0.00	0.00	0.00	0.00
TRINITY_DN304782_c0_g1	0.00	0.00	0.00	0.00	0.00	0.00	0.00	0.00	0.00	0.00
TRINITY_DN304782_c1_g1	0.00	0.00	0.00	17.56	0.00	0.00	0.00	0.00	0.00	0.00
TRINITY_DN304784_c0_g1	0.00	0.00	0.00	0.00	0.00	0.00	0.00	0.00	0.00	0.00
TRINITY_DN304785_c0_g2	3.02	3.06	0.00	0.00	0.00	0.64	1.66	0.00	1.07	4.03
TRINITY_DN304786_c0_g1	19.35	0.00	0.00	0.00	0.00	32.59	0.00	0.00	0.00	17.50
TRINITY_DN304786_c1_g1	0.00	0.00	0.00	0.00	0.00	0.00	0.00	0.00	0.00	3.74
TRINITY_DN304786_c2_g1	0.00	0.00	0.00	0.00	0.00	0.00	0.00	0.00	0.00	0.00
TRINITY_DN304786_c3_g1	3.43	5.41	0.00	0.00	0.00	0.00	1.97	3.31	0.00	0.93
TRINITY_DN304786_c4_g1	6.23	0.00	0.00	0.00	6.51	5.42	0.00	0.00	0.00	0.00
TRINITY_DN304787_c0_g1	0.00	0.00	10.55	0.00	0.00	9.00	0.00	0.00	0.00	9.56
TRINITY_DN304787_c1_g2	0.00	0.00	0.00	0.00	0.00	0.00	0.00	0.00	0.00	9.63
TRINITY_DN304788_c0_g1	0.00	0.00	0.00	0.00	0.00	0.00	0.00	0.00	0.00	0.00
TRINITY_DN304789_c0_g1	0.00	0.00	0.00	0.00	0.00	0.00	0.00	0.00	0.00	0.00
TRINITY_DN304789_c2_g1	0.00	0.00	0.00	0.00	0.00	0.00	0.00	0.00	7.45	0.00
TRINITY_DN30478_c0_g1	0.00	0.00	4.69	5.08	0.00	4.79	17.84	0.00	20.95	0.00
TRINITY_DN30478_c0_g2	40.98	33.68	67.42	31.64	32.46	17.79	50.46	12.45	70.25	44.37
TRINITY_DN30478_c0_g3	1.61	0.00	3.20	0.00	0.00	0.00	0.00	0.00	1.57	0.00
TRINITY_DN30478_c1_g1	31.41	26.93	37.01	33.95	39.72	33.52	63.82	14.51	73.54	121.40
TRINITY_DN30478_c2_g1	13.31	0.00	0.00	13.08	6.94	0.00	0.00	0.00	6.33	6.13
TRINITY_DN30478_c3_g1	291.16	730.29	289.79	162.86	179.86	152.80	459.25	72.54	213.38	610.44
TRINITY_DN30478_c6_g1	0.00	0.00	0.00	0.00	0.00	0.00	0.00	6.04	0.00	0.00
TRINITY_DN304792_c0_g1	0.00	0.00	0.00	0.00	0.00	0.00	0.00	0.00	0.00	0.00
TRINITY_DN304793_c0_g1	0.00	0.00	0.00	0.00	0.00	0.00	0.00	0.00	0.00	0.00
TRINITY_DN304795_c0_g1	16.57	1.62	0.00	0.00	3.27	3.95	0.00	0.00	4.52	0.00
TRINITY_DN304796_c0_g1	0.00	0.00	0.00	0.00	0.00	0.00	7.11	0.00	5.39	15.65
TRINITY_DN304796_c1_g1	0.00	2.58	2.39	2.40	0.00	0.00	0.00	0.00	4.63	13.10
TRINITY_DN304796_c2_g1	0.00	19.97	5.78	0.00	0.00	0.00	0.00	0.00	0.00	5.28
TRINITY_DN304796_c3_g1	0.00	0.00	0.00	0.00	0.00	0.00	0.00	0.00	17.78	0.00
TRINITY_DN304796_c4_g1	6.81	0.00	6.89	6.69	0.00	0.00	0.00	0.00	0.00	18.78
TRINITY_DN304797_c0_g1	0.00	0.00	0.00	0.00	0.00	0.00	0.00	0.00	0.00	0.00
TRINITY_DN304798_c0_g1	0.00	0.00	0.00	0.00	0.00	0.00	9.05	0.00	3.56	6.80
TRINITY_DN304798_c1_g1	0.00	0.00	0.00	0.00	0.00	0.00	0.00	0.00	0.00	0.00
TRINITY_DN304799_c0_g2	17.80	0.00	17.97	33.94	54.64	30.05	69.28	16.65	102.83	48.18
TRINITY_DN30479_c0_g1	0.00	8.54	7.28	11.74	7.50	6.25	0.00	0.00	13.48	6.61
TRINITY_DN30479_c1_g1	0.00	0.00	0.00	0.00	0.00	0.00	0.00	0.00	0.00	7.98
TRINITY_DN30479_c1_g2	0.00	0.00	0.00	0.00	0.00	0.00	0.00	0.00	0.00	31.84
TRINITY_DN30479_c2_g1	58.12	51.82	44.15	7.14	90.84	0.00	232.06	0.00	38.30	153.47
TRINITY_DN3047_c0_g1	28.89	14.56	8.51	8.20	15.28	9.12	24.21	2.35	24.22	48.25
TRINITY_DN3047_c0_g2	184.91	285.96	121.26	113.89	139.74	134.46	306.82	100.09	295.04	493.41
TRINITY_DN3047_c1_g1	4.30	0.00	0.00	17.42	0.00	5.13	0.00	5.00	29.91	32.66
TRINITY_DN3047_c3_g1	0.00	0.00	0.00	0.00	0.00	12.34	0.00	0.00	27.83	0.00
TRINITY_DN304800_c1_g1	0.00	2.72	2.51	0.00	0.00	0.00	0.00	12.39	0.00	11.57
TRINITY_DN304800_c1_g2	0.00	16.98	0.00	0.00	0.00	0.00	0.00	0.00	0.00	0.00
TRINITY_DN304801_c0_g1	0.00	0.00	0.00	0.00	0.00	0.00	0.00	0.00	0.00	0.00
TRINITY_DN304804_c1_g2	0.00	0.00	0.00	0.00	0.00	0.00	0.00	0.00	0.00	0.00
TRINITY_DN304805_c0_g1	0.00	0.00	0.00	0.00	0.00	14.80	0.00	0.00	8.12	0.00
TRINITY_DN304806_c0_g2	0.00	0.00	0.00	0.00	0.00	0.00	0.00	0.00	0.00	0.00
TRINITY_DN304806_c0_g3	4.74	96.68	14.27	0.00	14.87	8.16	52.81	0.00	67.58	143.17
TRINITY_DN304806_c3_g1	0.00	0.00	0.00	0.00	0.00	0.00	0.00	0.00	27.60	0.00
TRINITY_DN304807_c0_g1	0.00	0.00	0.00	18.89	0.00	0.00	0.00	0.00	0.00	8.93
TRINITY_DN30480_c0_g1	0.00	0.00	0.00	0.00	0.00	0.00	0.00	0.00	27.49	3.92
TRINITY_DN30480_c1_g1	27.24	8.04	0.00	0.00	0.00	11.85	8.66	0.00	6.47	18.78
TRINITY_DN30480_c2_g2	0.00	0.00	0.00	0.00	0.00	0.00	0.00	0.00	0.00	0.00
TRINITY_DN30480_c4_g1	9.53	0.00	0.00	0.00	0.00	8.26	24.19	9.28	18.14	51.01
TRINITY_DN304811_c0_g1	0.00	0.00	0.00	0.00	0.00	0.00	0.00	0.00	6.70	4.11
TRINITY_DN304811_c0_g2	0.00	0.00	2.80	0.00	0.00	0.00	0.00	0.00	0.00	2.56
TRINITY_DN304811_c0_g3	0.00	0.00	0.00	0.00	1.81	0.00	0.00	0.00	0.00	1.56
TRINITY_DN304811_c0_g4	0.00	0.00	0.00	6.72	0.00	0.00	8.70	0.00	0.00	0.00
TRINITY_DN304811_c1_g1	0.00	19.48	0.00	0.00	0.00	0.00	0.00	0.00	0.00	0.00
TRINITY_DN304812_c0_g1	0.00	0.00	0.00	0.00	0.00	0.00	0.00	0.00	0.00	0.00
TRINITY_DN304815_c0_g1	0.00	0.00	0.00	0.00	0.00	0.00	0.00	0.00	0.00	0.00
TRINITY_DN304816_c0_g1	0.00	0.00	0.00	0.00	0.00	0.00	0.00	0.00	0.00	0.00
TRINITY_DN304817_c0_g1	0.00	0.00	0.00	4.55	0.00	0.00	0.00	0.00	0.00	0.00
TRINITY_DN304818_c0_g1	0.00	0.00	0.00	9.69	0.00	0.00	0.00	0.00	0.00	0.00
TRINITY_DN304819_c1_g1	0.00	0.00	0.00	0.00	0.00	0.00	24.66	0.00	0.00	0.00
TRINITY_DN304819_c2_g1	0.00	0.00	0.00	0.00	0.00	0.00	0.00	0.00	12.30	0.00
TRINITY_DN304819_c4_g1	0.00	0.00	0.00	0.00	0.00	0.00	0.00	0.00	0.00	0.00
TRINITY_DN304819_c5_g1	0.00	0.00	0.00	0.00	0.00	0.00	0.00	0.00	0.00	16.06
TRINITY_DN304819_c7_g1	0.00	0.00	0.00	0.00	0.00	0.00	0.00	9.39	0.00	0.00
TRINITY_DN304820_c1_g2	0.00	0.00	0.00	0.00	8.02	0.00	0.00	0.00	7.34	0.00
TRINITY_DN304821_c0_g1	0.00	0.00	0.00	0.00	0.00	0.00	0.00	0.00	15.75	0.00
TRINITY_DN304823_c0_g1	0.00	0.00	0.00	0.00	0.00	0.00	0.00	0.00	0.00	30.77
TRINITY_DN304824_c0_g1	0.00	0.00	0.00	0.00	0.00	0.00	0.00	0.00	0.00	36.03
TRINITY_DN304824_c3_g1	0.00	0.00	0.00	0.00	0.00	0.00	0.00	0.00	0.00	0.00
TRINITY_DN304825_c0_g1	0.00	0.00	0.00	0.00	0.00	0.00	0.00	1.26	1.28	4.76
TRINITY_DN304826_c0_g1	0.00	0.00	2.04	0.00	0.00	0.00	7.15	0.00	0.00	0.00
TRINITY_DN304827_c0_g1	0.00	0.00	0.00	16.80	0.00	0.00	0.00	0.00	0.00	0.00
TRINITY_DN304828_c0_g1	3.91	0.00	0.00	0.00	0.00	3.36	0.00	3.84	18.68	7.15
TRINITY_DN304828_c0_g2	18.96	0.00	0.00	0.00	0.00	0.00	46.54	0.00	0.00	1.13
TRINITY_DN304828_c1_g1	0.00	0.00	0.00	0.00	0.00	0.00	0.00	0.00	0.00	0.00
TRINITY_DN304829_c0_g1	12.13	0.00	0.00	0.00	0.00	0.00	63.36	0.00	0.00	0.00
TRINITY_DN30482_c0_g1	12.13	0.00	0.00	0.00	0.00	0.00	0.00	0.00	0.00	0.00
TRINITY_DN30482_c10_g1	0.00	0.00	0.00	0.00	0.00	5.80	0.00	6.56	6.33	12.25
TRINITY_DN30482_c13_g1	0.00	0.00	0.00	0.00	0.00	0.00	0.00	0.00	0.00	0.00
TRINITY_DN30482_c14_g1	0.00	0.00	0.00	0.00	0.00	0.00	0.00	0.00	0.00	0.00
TRINITY_DN30482_c1_g1	15.85	13.20	6.61	7.38	12.00	7.99	11.61	2.00	13.33	25.73
TRINITY_DN30482_c2_g1	0.00	0.00	0.00	0.00	0.00	0.00	0.00	0.00	0.00	11.25
TRINITY_DN30482_c3_g1	0.00	0.00	0.00	0.00	0.00	27.41	0.00	0.00	0.00	40.77
TRINITY_DN30482_c3_g2	0.00	0.00	0.00	0.00	0.00	0.00	18.67	0.00	0.00	13.00
TRINITY_DN30482_c7_g1	0.00	0.00	0.00	0.00	0.00	0.00	0.00	0.00	0.00	0.00
TRINITY_DN304832_c0_g1	0.00	0.00	0.00	0.00	0.00	0.00	0.00	0.00	0.00	0.00
TRINITY_DN304832_c2_g1	0.00	0.00	0.00	0.00	0.00	0.00	0.00	0.00	0.00	12.24
TRINITY_DN304834_c0_g1	0.00	0.00	0.00	0.00	0.00	0.00	0.00	0.00	0.00	0.00
TRINITY_DN304835_c0_g1	0.00	0.00	0.00	0.00	0.00	0.00	0.00	0.00	0.00	0.00
TRINITY_DN304836_c0_g1	0.00	0.00	0.00	0.00	0.00	0.00	0.00	0.00	7.99	0.00
TRINITY_DN304836_c0_g2	0.00	0.00	0.00	0.00	0.00	0.00	0.00	0.00	0.00	0.00
TRINITY_DN304836_c0_g3	0.00	0.00	0.00	0.00	0.00	0.00	0.00	0.00	11.68	22.18
TRINITY_DN304838_c0_g1	0.00	0.00	0.00	0.00	0.00	0.00	0.00	0.00	0.00	64.06
TRINITY_DN304839_c0_g1	0.00	0.00	0.00	0.00	0.00	0.00	0.00	0.00	0.00	0.00
TRINITY_DN304839_c0_g2	0.00	0.00	0.00	0.00	0.00	0.00	0.00	0.00	0.00	0.00
TRINITY_DN30483_c0_g1	227.29	291.50	123.56	99.73	53.77	354.32	249.70	49.11	353.62	409.80
TRINITY_DN304840_c1_g1	0.00	0.00	0.00	0.00	0.00	0.00	0.00	0.00	0.00	0.00
TRINITY_DN304841_c0_g1	0.00	0.00	0.00	0.00	0.00	0.00	0.00	0.00	0.00	0.00
TRINITY_DN304842_c0_g1	0.00	18.57	0.00	0.00	0.00	0.00	0.00	0.00	0.00	14.00
TRINITY_DN304843_c0_g1	0.00	0.00	0.00	0.00	0.00	0.00	0.00	0.00	0.00	0.00
TRINITY_DN304845_c0_g1	5.65	5.98	1.87	3.77	0.00	3.21	0.00	3.65	3.65	6.85
TRINITY_DN304845_c1_g1	0.00	1.04	0.00	0.00	2.12	0.00	0.00	0.00	0.00	4.54
TRINITY_DN304845_c1_g2	3.52	0.00	0.00	1.18	0.00	3.00	0.00	0.00	0.00	0.00
TRINITY_DN304845_c2_g1	0.00	0.00	0.00	0.00	0.00	0.00	0.00	0.00	0.00	0.00
TRINITY_DN304846_c0_g2	0.00	0.00	0.00	0.00	0.00	0.00	0.00	0.00	15.30	0.00
TRINITY_DN304848_c0_g2	0.00	0.00	0.00	0.00	0.00	0.00	0.00	0.00	0.00	0.00
TRINITY_DN304848_c3_g1	0.00	0.00	0.00	57.42	0.00	0.00	0.00	0.00	0.00	43.84
TRINITY_DN304849_c0_g1	0.00	0.00	0.00	0.00	0.00	0.00	0.00	0.00	0.00	16.38
TRINITY_DN304849_c0_g2	0.00	0.00	0.00	0.00	0.00	0.00	8.61	0.00	6.44	0.00
TRINITY_DN30484_c0_g1	0.00	0.00	0.00	0.00	0.00	0.00	0.00	0.00	2.03	0.00
TRINITY_DN30484_c1_g1	0.00	0.00	0.00	7.95	0.00	0.00	0.00	0.00	0.00	0.00
TRINITY_DN304850_c1_g1	0.00	4.47	4.00	0.00	0.00	0.00	4.88	0.00	3.81	0.00
TRINITY_DN304853_c0_g1	5.65	0.00	0.00	0.00	2.39	0.96	0.00	0.00	0.00	3.08
TRINITY_DN304853_c0_g2	0.00	0.00	0.00	0.00	0.00	0.00	0.00	0.00	0.00	0.00
TRINITY_DN304854_c0_g1	0.00	0.00	0.00	0.00	0.00	0.00	0.00	0.00	7.78	19.17
TRINITY_DN304854_c0_g2	0.00	0.00	0.00	0.00	0.00	0.00	0.00	0.00	0.00	0.00
TRINITY_DN304854_c0_g3	0.00	0.00	0.00	0.00	7.10	0.00	0.00	0.00	0.00	0.00
TRINITY_DN304854_c0_g5	0.00	0.00	0.00	0.00	0.00	0.00	0.00	0.00	0.00	0.00
TRINITY_DN304854_c0_g6	0.00	0.00	0.00	0.00	0.00	0.00	0.00	0.00	0.00	0.00
TRINITY_DN304854_c1_g1	0.00	0.00	0.00	0.00	0.00	0.00	0.00	0.00	0.00	0.00
TRINITY_DN304854_c2_g1	0.00	0.00	0.00	0.00	0.00	0.00	0.00	0.00	0.00	0.00
TRINITY_DN304854_c3_g1	0.00	5.14	0.00	0.00	2.52	0.00	0.00	0.00	0.00	2.18
TRINITY_DN304856_c0_g1	0.00	0.00	0.00	0.00	0.00	0.00	0.00	0.00	0.00	0.00
TRINITY_DN304856_c1_g1	10.55	0.00	0.00	10.22	0.00	0.00	0.00	0.00	10.07	0.00
TRINITY_DN304856_c3_g1	0.00	0.00	0.00	0.00	0.00	0.00	12.90	0.00	0.00	4.75
TRINITY_DN304856_c5_g1	0.00	0.00	0.00	0.00	0.00	0.00	0.00	0.00	0.00	14.36
TRINITY_DN304857_c0_g1	5.61	5.93	3.71	0.00	3.95	4.78	2.16	7.24	5.44	22.09
TRINITY_DN304858_c0_g1	0.00	8.33	0.00	0.00	0.00	0.00	0.00	0.00	0.00	6.46
TRINITY_DN304859_c0_g1	0.00	0.00	0.00	0.00	0.00	0.00	0.00	0.00	0.00	0.00
TRINITY_DN30485_c0_g1	0.00	0.00	0.00	0.00	5.49	3.47	0.00	11.54	3.85	13.99
TRINITY_DN30485_c0_g2	0.00	14.59	12.14	0.00	0.00	0.00	0.00	0.00	0.00	0.00
TRINITY_DN304860_c0_g1	0.00	2.92	0.00	0.00	0.00	0.00	0.00	0.00	2.59	0.00
TRINITY_DN304862_c0_g1	7.87	9.43	7.97	0.00	0.00	0.00	0.00	0.00	14.99	7.22
TRINITY_DN304864_c0_g1	10.54	3.88	0.00	0.00	7.37	8.21	0.00	0.00	14.34	0.00
TRINITY_DN304866_c0_g1	0.00	0.00	0.00	0.00	0.00	8.03	0.00	0.00	0.00	0.00
TRINITY_DN304867_c0_g1	0.00	0.00	0.00	0.00	0.00	0.00	0.00	0.00	0.00	0.00
TRINITY_DN304868_c1_g1	0.00	0.00	0.00	0.00	0.00	0.00	0.00	0.00	0.00	0.00
TRINITY_DN304869_c1_g1	0.00	2.41	0.00	2.25	0.00	0.00	0.00	0.00	4.35	2.07
TRINITY_DN304869_c3_g1	0.00	2.18	0.00	0.00	0.00	0.00	2.38	0.00	3.97	9.31
TRINITY_DN30486_c0_g1	13.46	0.00	0.00	0.00	0.00	0.00	0.00	0.00	0.00	0.00
TRINITY_DN30486_c0_g2	0.00	0.00	0.00	0.00	0.00	0.00	0.00	0.00	22.69	13.20
TRINITY_DN30486_c4_g1	0.00	0.00	0.00	0.00	0.00	0.00	0.00	0.00	0.00	0.00
TRINITY_DN304870_c0_g1	0.00	0.00	0.00	7.04	0.00	6.23	0.00	0.00	0.00	0.00
TRINITY_DN304872_c0_g1	0.00	0.00	0.00	0.00	0.00	0.00	0.00	0.00	0.00	0.00
TRINITY_DN304872_c0_g2	0.00	0.00	0.00	0.00	0.00	0.00	0.00	0.00	0.00	0.00
TRINITY_DN304873_c0_g1	10.75	0.00	0.00	0.00	0.00	0.00	0.00	0.00	0.00	0.00
TRINITY_DN304875_c0_g1	0.00	0.00	0.00	0.00	0.00	0.00	0.00	0.00	0.00	0.00
TRINITY_DN304875_c1_g1	0.00	11.21	0.00	0.00	0.00	0.00	0.00	0.00	0.00	0.00
TRINITY_DN304876_c0_g1	0.00	0.00	0.00	0.00	0.00	0.00	0.00	0.00	0.00	0.00
TRINITY_DN304877_c0_g1	0.00	0.00	0.00	0.00	0.00	0.00	0.00	0.00	0.00	0.00
TRINITY_DN304879_c0_g1	0.00	0.00	0.00	0.00	0.00	0.00	0.00	0.00	0.00	2.16
TRINITY_DN304879_c0_g2	0.00	0.00	0.00	0.00	0.00	0.00	0.00	0.00	35.69	0.00
TRINITY_DN304879_c1_g1	0.00	0.00	2.99	0.00	0.00	0.00	0.00	0.00	2.93	1.37
TRINITY_DN304879_c2_g1	0.00	32.58	0.00	0.00	0.00	7.82	0.00	0.00	8.59	0.00
TRINITY_DN304879_c2_g2	0.00	4.34	0.00	0.00	0.00	0.00	0.00	0.00	0.00	0.00
TRINITY_DN30487_c0_g1	0.00	0.00	0.00	0.00	0.00	0.00	0.00	0.00	0.00	22.67
TRINITY_DN30487_c0_g2	0.00	0.00	0.00	0.00	0.00	0.00	22.70	0.00	0.00	0.00
TRINITY_DN30487_c0_g3	0.00	0.00	3.52	0.00	0.00	0.00	0.00	0.00	0.00	0.00
TRINITY_DN30487_c1_g1	25.65	4.97	1.10	2.27	3.75	2.03	19.14	2.30	25.06	19.22
TRINITY_DN304882_c0_g1	0.00	0.00	0.00	0.00	0.00	0.00	0.00	0.00	0.00	0.00
TRINITY_DN304882_c0_g3	0.00	0.00	0.00	0.00	0.00	0.00	0.00	0.00	0.00	0.00
TRINITY_DN304882_c0_g5	0.00	0.00	0.00	0.00	0.00	0.00	0.00	0.00	0.00	0.00
TRINITY_DN304886_c0_g1	0.00	0.00	0.00	0.00	0.00	0.00	0.00	0.00	0.00	21.62
TRINITY_DN304886_c0_g2	0.00	0.00	4.21	0.00	0.00	0.00	0.00	0.00	0.00	0.00
TRINITY_DN304886_c0_g3	0.00	0.00	0.00	0.00	0.00	0.00	0.00	0.00	6.36	0.00
TRINITY_DN304888_c0_g1	0.00	0.00	8.27	0.00	0.00	0.00	0.00	0.00	0.00	0.00
TRINITY_DN304888_c0_g2	0.00	0.00	0.00	0.00	0.00	0.00	0.00	0.00	0.00	12.81
TRINITY_DN30488_c0_g1	32.88	31.90	8.13	27.27	21.72	71.51	32.19	15.59	45.21	0.00
TRINITY_DN30488_c0_g2	0.00	0.00	0.00	0.00	0.00	3.26	0.00	0.00	0.00	6.92
TRINITY_DN30488_c0_g3	0.00	0.00	0.00	0.00	0.00	0.00	0.00	0.00	0.00	0.00
TRINITY_DN30488_c2_g1	0.00	0.00	0.00	0.00	0.00	0.00	0.00	0.00	13.08	0.00
TRINITY_DN304890_c0_g1	0.00	0.00	0.00	0.00	0.00	0.00	0.00	0.00	0.00	0.00
TRINITY_DN304890_c0_g2	12.06	0.00	0.00	0.00	0.00	0.00	0.00	0.00	0.00	0.00
TRINITY_DN304890_c1_g1	0.00	0.00	14.63	0.00	0.00	0.00	0.00	0.00	0.00	0.00
TRINITY_DN304891_c0_g1	4.59	5.49	0.00	3.41	6.85	7.24	7.81	0.00	16.62	12.35
TRINITY_DN304891_c1_g1	0.00	0.00	0.00	0.00	4.77	0.00	0.00	0.00	0.00	0.00
TRINITY_DN304892_c0_g1	0.00	0.00	0.00	0.00	0.00	0.00	0.00	0.00	1.80	0.00
TRINITY_DN304894_c0_g1	0.00	0.00	0.00	0.00	0.00	0.00	0.00	0.00	0.00	0.00
TRINITY_DN304895_c0_g1	0.00	0.00	0.00	0.00	0.00	0.00	0.00	0.00	0.00	0.00
TRINITY_DN304895_c0_g2	7.71	0.00	0.00	9.63	0.00	0.00	16.28	0.00	0.00	8.80
TRINITY_DN304897_c0_g1	0.00	0.00	0.00	0.00	0.00	0.00	0.00	0.00	14.03	0.00
TRINITY_DN304897_c1_g1	0.00	0.00	0.00	0.00	0.00	0.00	0.00	0.00	0.00	0.00
TRINITY_DN30489_c0_g1	0.00	0.00	0.00	0.00	0.00	0.00	0.00	0.00	0.00	0.00
TRINITY_DN30489_c0_g2	0.00	0.00	0.00	0.00	0.00	0.00	0.00	0.00	0.00	0.00
TRINITY_DN30489_c0_g3	0.00	0.00	0.00	0.00	0.00	0.00	0.00	0.00	0.00	0.00
TRINITY_DN30489_c1_g1	0.00	0.00	0.00	0.00	0.00	0.00	0.00	0.00	0.00	0.00
TRINITY_DN304901_c0_g1	0.00	0.00	0.00	0.00	0.00	0.00	0.00	0.00	0.00	0.00
TRINITY_DN304903_c0_g1	0.00	0.00	5.93	0.00	0.00	0.00	0.00	0.00	0.00	5.41
TRINITY_DN304903_c2_g1	0.00	0.00	0.00	0.00	0.00	0.00	0.00	0.00	0.00	0.00
TRINITY_DN304905_c0_g1	0.00	0.00	0.00	0.00	0.00	0.00	0.00	0.00	0.00	14.69
TRINITY_DN304906_c0_g1	0.00	0.00	0.00	0.00	0.00	0.00	0.00	0.00	0.00	0.00
TRINITY_DN304906_c1_g1	0.00	0.00	3.95	0.00	0.00	0.00	0.00	0.00	7.53	21.64
TRINITY_DN304906_c2_g1	0.00	0.00	0.00	0.00	0.00	0.00	13.98	0.00	0.00	0.00
TRINITY_DN304906_c3_g1	0.00	0.00	0.00	0.00	0.00	0.00	0.00	10.90	0.00	10.39
TRINITY_DN304908_c0_g1	0.00	0.00	0.00	1.66	0.00	0.00	3.81	0.00	3.22	3.02
TRINITY_DN30490_c0_g2	0.00	0.00	0.00	0.00	0.00	9.52	0.00	0.00	0.00	0.00
TRINITY_DN304911_c0_g1	0.00	0.00	0.00	0.00	0.00	0.00	21.88	0.00	0.00	15.27
TRINITY_DN304912_c0_g1	0.00	0.00	0.00	0.00	0.00	0.00	0.00	0.00	0.00	0.00
TRINITY_DN304915_c0_g1	0.00	0.00	0.00	0.00	0.00	0.00	0.00	0.00	0.00	0.00
TRINITY_DN304916_c0_g1	0.00	0.00	0.00	0.00	0.00	0.00	0.00	0.00	0.00	0.00
TRINITY_DN304917_c0_g1	0.00	0.00	0.00	0.00	3.61	1.46	11.80	0.00	2.66	0.00
TRINITY_DN304918_c0_g1	0.00	0.00	0.00	0.00	0.00	0.00	0.00	0.00	0.00	0.00
TRINITY_DN304918_c0_g2	0.00	0.00	0.00	0.00	0.00	0.00	0.00	0.00	0.00	78.46
TRINITY_DN304918_c0_g5	0.00	0.00	0.00	0.00	0.00	0.00	0.00	0.00	0.00	7.91
TRINITY_DN304919_c0_g1	0.00	33.43	0.00	0.00	0.00	0.00	0.00	0.00	0.00	0.00
TRINITY_DN30491_c0_g1	0.00	0.00	0.00	0.00	0.00	0.00	0.00	0.00	8.64	12.22
TRINITY_DN30491_c0_g2	0.00	0.00	0.00	0.00	0.00	0.00	0.00	0.00	0.00	22.04
TRINITY_DN30491_c1_g1	0.00	0.00	0.00	0.00	0.00	0.00	0.00	0.00	0.00	0.00
TRINITY_DN304920_c0_g2	0.00	1.89	0.00	0.00	2.52	2.03	0.00	0.00	0.00	0.00
TRINITY_DN304920_c0_g3	0.00	0.00	0.00	0.00	0.00	2.42	0.00	0.00	8.13	5.14
TRINITY_DN304920_c0_g5	3.23	16.06	0.00	1.62	0.00	0.00	1.85	0.00	3.14	14.66
TRINITY_DN304920_c1_g1	0.00	15.93	13.22	12.66	0.00	0.00	17.11	0.00	0.00	11.95
TRINITY_DN304923_c0_g1	0.00	0.00	11.27	0.00	0.00	0.00	0.00	0.00	0.00	0.00
TRINITY_DN304925_c2_g1	0.00	21.69	0.00	0.00	0.00	0.00	0.00	17.09	0.00	0.00
TRINITY_DN304927_c0_g1	0.00	0.00	0.00	0.00	0.00	0.00	0.00	0.00	0.00	0.00
TRINITY_DN304927_c1_g1	0.00	0.00	3.83	0.00	0.00	0.00	0.00	0.00	0.00	0.00
TRINITY_DN304929_c0_g1	0.00	0.00	0.00	0.00	0.00	0.00	0.00	0.00	0.00	0.00
TRINITY_DN30492_c0_g1	1.27	3.91	1.26	2.56	2.02	1.62	0.00	1.22	0.00	6.89
TRINITY_DN30492_c0_g2	0.00	0.00	0.00	0.00	0.00	0.00	2.81	0.00	4.95	13.19
TRINITY_DN30492_c10_g1	0.00	0.00	0.00	0.00	0.00	0.00	0.00	0.00	0.00	0.00
TRINITY_DN30492_c1_g1	0.00	0.00	0.00	0.00	10.42	0.00	0.00	0.00	9.57	21.91
TRINITY_DN30492_c1_g2	0.00	5.67	0.00	0.00	0.00	0.00	6.21	0.00	0.00	18.24
TRINITY_DN30492_c2_g1	0.00	0.00	0.00	0.00	0.00	0.00	0.00	0.00	0.00	0.00
TRINITY_DN30492_c3_g1	0.00	0.00	0.00	0.00	0.00	0.00	0.00	0.00	0.00	0.00
TRINITY_DN30492_c3_g2	0.00	0.00	0.00	0.00	0.00	0.00	0.00	0.00	0.00	0.00
TRINITY_DN30492_c4_g1	0.00	0.00	0.00	0.00	0.00	0.00	0.00	0.00	0.00	14.13
TRINITY_DN30492_c5_g1	0.00	2.95	0.00	0.00	0.00	0.00	0.00	3.20	0.00	0.00
TRINITY_DN30492_c6_g1	0.00	0.00	0.00	14.20	0.00	0.00	0.00	0.00	0.00	0.00
TRINITY_DN30492_c8_g1	0.00	0.00	0.00	0.00	0.00	0.00	0.00	0.00	0.00	0.00
TRINITY_DN30492_c9_g1	0.00	0.00	0.00	0.00	0.00	0.00	0.00	0.00	0.00	0.00
TRINITY_DN304930_c0_g1	3.25	0.00	3.23	0.00	0.00	0.00	0.00	3.17	0.00	3.99
TRINITY_DN304931_c0_g1	6.31	14.78	0.00	0.00	0.00	0.00	0.00	0.00	0.00	0.00
TRINITY_DN304932_c2_g1	0.00	0.00	0.00	0.00	0.00	0.00	0.00	0.00	0.00	0.00
TRINITY_DN304932_c2_g2	0.00	0.00	0.00	0.00	0.00	0.00	0.00	0.00	0.00	7.17
TRINITY_DN304932_c5_g1	13.68	0.00	0.00	0.00	0.00	0.00	0.00	0.00	26.34	0.00
TRINITY_DN304933_c0_g1	0.00	0.00	0.00	0.00	0.00	0.00	0.00	0.00	16.69	0.00
TRINITY_DN304935_c0_g1	0.00	0.00	9.55	0.00	0.00	0.00	12.20	0.00	0.00	0.00
TRINITY_DN304935_c1_g1	0.00	0.00	0.00	0.00	0.00	0.00	0.00	0.00	0.00	0.00
TRINITY_DN304935_c2_g1	0.00	0.00	0.00	0.00	0.00	0.00	0.00	0.00	0.00	0.00
TRINITY_DN304935_c3_g1	0.00	8.12	0.00	0.00	0.00	0.00	0.00	0.00	0.00	0.00
TRINITY_DN304936_c0_g4	2.36	1.62	0.78	0.00	0.00	0.00	0.88	0.00	0.00	3.57
TRINITY_DN304936_c1_g1	0.00	0.70	2.04	0.00	0.73	0.00	0.00	0.00	2.02	1.42
TRINITY_DN304936_c2_g1	0.00	0.00	0.00	0.00	0.00	0.00	0.00	0.00	0.00	0.00
TRINITY_DN304937_c0_g1	0.00	6.94	0.00	0.00	0.00	0.00	0.00	0.00	3.04	11.57
TRINITY_DN304939_c0_g1	0.00	0.00	0.00	6.51	0.00	0.00	0.00	0.00	0.00	0.00
TRINITY_DN30493_c1_g1	10.69	13.00	0.00	0.00	0.00	0.00	0.00	0.00	6.14	0.00
TRINITY_DN30493_c1_g2	0.00	0.00	0.00	0.00	0.00	0.00	0.00	0.00	0.00	0.00
TRINITY_DN30493_c1_g3	0.00	0.00	0.00	0.00	0.00	16.13	0.00	0.00	0.00	0.00
TRINITY_DN304940_c0_g1	1.04	0.55	1.01	0.00	0.18	0.00	0.43	0.00	0.50	1.64
TRINITY_DN304940_c0_g2	1.27	3.26	4.48	1.28	0.79	3.40	2.69	0.00	3.24	11.14
TRINITY_DN304940_c1_g1	0.00	0.00	0.00	0.00	0.00	0.00	0.00	0.00	0.00	0.00
TRINITY_DN304940_c2_g1	0.00	0.00	0.00	0.00	0.00	0.00	0.00	0.00	0.00	0.00
TRINITY_DN304940_c3_g1	0.00	0.00	0.00	0.00	0.00	0.00	0.00	0.00	15.04	0.00
TRINITY_DN304940_c5_g1	0.00	0.00	0.00	0.00	0.00	0.00	0.00	0.00	0.00	0.00
TRINITY_DN304941_c0_g1	0.00	0.00	0.00	0.00	0.00	0.00	0.00	0.00	0.00	0.00
TRINITY_DN304943_c0_g1	0.00	0.00	0.00	0.00	0.00	0.00	0.00	0.00	0.00	0.00
TRINITY_DN304945_c0_g1	0.00	0.00	0.00	0.00	0.00	0.00	0.00	0.00	0.00	0.00
TRINITY_DN304945_c0_g2	11.12	0.00	11.27	0.00	0.00	0.00	0.00	0.00	0.00	24.37
TRINITY_DN304945_c0_g3	0.00	0.00	0.00	0.00	0.00	0.00	0.00	0.00	0.00	0.00
TRINITY_DN304945_c0_g4	0.00	0.00	0.00	0.00	0.00	0.00	0.00	0.00	0.00	33.40
TRINITY_DN304945_c10_g1	0.00	60.77	0.00	0.00	0.00	0.00	0.00	0.00	16.36	0.00
TRINITY_DN304945_c1_g1	0.00	0.00	0.00	0.00	0.00	0.00	0.00	0.00	0.00	0.00
TRINITY_DN304945_c2_g1	0.00	0.00	0.00	0.00	0.00	0.00	0.00	0.00	0.00	0.00
TRINITY_DN304945_c3_g1	0.00	0.00	12.05	0.00	0.00	0.00	0.00	5.88	0.00	0.00
TRINITY_DN304945_c6_g1	6.78	0.00	0.00	0.00	0.00	0.00	0.00	0.00	0.00	0.00
TRINITY_DN304947_c0_g1	0.00	0.00	0.00	0.00	0.00	0.00	0.00	0.00	0.00	0.00
TRINITY_DN304949_c0_g1	0.00	0.00	0.00	0.00	0.00	0.00	0.00	0.00	0.00	0.00
TRINITY_DN30494_c0_g1	0.00	0.00	7.97	0.00	8.40	7.02	30.25	0.00	15.19	0.00
TRINITY_DN30494_c0_g2	0.00	0.00	0.00	0.00	0.00	0.00	0.00	0.00	0.00	0.00
TRINITY_DN30494_c1_g2	0.00	0.00	0.00	0.00	0.00	0.00	0.00	0.00	0.00	0.00
TRINITY_DN304950_c0_g1	0.00	13.79	11.50	0.00	0.00	0.00	22.67	0.00	19.22	0.00
TRINITY_DN304951_c0_g1	0.00	0.00	0.00	0.00	0.00	0.00	0.00	0.00	0.00	0.00
TRINITY_DN304951_c1_g1	104.40	63.70	26.44	101.29	54.15	22.35	51.33	12.48	251.47	119.53
TRINITY_DN304952_c0_g1	0.00	0.00	0.00	0.00	0.00	0.00	0.00	0.00	0.00	0.00
TRINITY_DN304952_c0_g2	5.42	0.00	0.00	3.27	0.00	0.92	0.00	0.00	6.36	6.90
TRINITY_DN304952_c1_g2	0.00	0.00	0.00	0.00	0.00	0.00	0.00	0.00	4.70	4.53
TRINITY_DN304953_c0_g1	0.00	0.00	0.00	0.00	0.00	0.00	0.00	0.00	0.00	0.00
TRINITY_DN304954_c2_g1	0.00	0.00	0.00	0.00	0.00	0.00	0.00	0.00	0.00	9.56
TRINITY_DN304955_c0_g1	0.00	0.00	0.00	0.00	0.00	0.00	0.00	0.00	0.00	0.00
TRINITY_DN304956_c0_g1	0.00	0.00	0.00	0.00	0.00	0.00	0.00	0.00	0.00	0.00
TRINITY_DN304957_c0_g1	0.00	0.00	0.00	0.00	0.00	0.00	0.00	0.00	0.00	0.00
TRINITY_DN304957_c0_g2	16.32	0.00	0.00	0.00	0.00	0.00	0.00	0.00	0.00	37.44
TRINITY_DN304957_c2_g1	0.00	15.13	0.00	0.00	0.00	0.00	16.16	0.00	23.86	0.00
TRINITY_DN304957_c3_g1	0.00	0.00	0.00	0.00	0.00	0.00	0.00	0.00	13.58	0.00
TRINITY_DN304957_c4_g1	0.00	0.00	0.00	0.00	0.00	0.00	0.00	0.00	0.00	13.00
TRINITY_DN304958_c0_g1	0.00	0.00	0.00	0.00	0.00	0.00	0.00	0.00	0.00	0.00
TRINITY_DN304958_c0_g2	0.00	0.00	0.00	0.00	0.00	0.00	0.00	0.00	0.00	13.87
TRINITY_DN304958_c0_g3	5.63	32.55	0.00	0.00	0.00	14.63	0.00	5.54	10.70	14.63
TRINITY_DN304959_c0_g1	0.00	0.00	0.00	0.00	0.00	0.00	0.00	0.00	0.00	0.00
TRINITY_DN304959_c0_g2	0.00	0.00	0.00	0.00	0.00	0.00	0.00	0.00	0.00	0.00
TRINITY_DN30495_c0_g4	0.00	0.00	0.00	0.00	0.00	0.00	0.00	6.73	0.00	0.00
TRINITY_DN30495_c1_g1	13.19	0.00	0.00	0.00	19.24	0.00	24.19	0.00	6.27	0.00
TRINITY_DN30495_c2_g1	0.00	0.00	0.00	0.00	0.00	0.00	0.00	0.00	10.35	0.00
TRINITY_DN30495_c3_g1	0.53	0.00	0.00	2.97	0.00	0.25	0.58	0.00	14.52	0.00
TRINITY_DN30495_c4_g2	0.00	0.00	0.00	0.00	0.00	0.00	0.00	0.00	0.00	27.75
TRINITY_DN30495_c5_g1	2.05	1.06	4.06	4.13	1.08	0.87	6.93	1.97	3.01	3.72
TRINITY_DN30495_c9_g1	0.00	0.00	0.00	0.00	0.00	0.00	0.00	0.00	0.00	0.00
TRINITY_DN304960_c1_g1	13.99	24.85	0.00	6.88	7.30	0.00	0.00	0.00	0.00	0.00
TRINITY_DN304960_c1_g2	0.00	0.00	0.00	14.31	0.00	0.00	0.00	0.00	0.00	54.17
TRINITY_DN304960_c1_g4	3.58	7.37	3.33	0.00	0.00	0.00	0.00	0.00	3.42	3.26
TRINITY_DN304961_c0_g1	0.00	0.00	0.00	0.00	0.00	0.00	0.00	0.00	0.00	0.00
TRINITY_DN304962_c4_g1	0.00	0.00	0.00	0.00	0.00	0.00	15.22	0.00	0.00	0.00
TRINITY_DN304962_c5_g1	0.00	0.00	0.00	0.00	0.00	0.00	0.00	0.00	0.00	0.00
TRINITY_DN304963_c0_g1	0.00	1.38	0.00	0.00	0.00	0.00	0.00	1.31	1.35	2.48
TRINITY_DN304963_c1_g1	0.00	0.00	0.00	0.00	0.00	0.00	0.00	0.00	0.00	0.00
TRINITY_DN304964_c0_g1	2.06	0.00	0.00	2.06	2.17	1.76	11.97	0.00	1.99	9.36
TRINITY_DN304965_c0_g1	0.00	37.80	15.80	0.00	0.00	0.00	0.00	0.00	0.00	0.00
TRINITY_DN304965_c2_g1	0.00	0.00	0.00	0.00	0.00	0.00	0.00	0.00	0.00	0.00
TRINITY_DN304965_c3_g1	0.00	0.00	0.00	0.00	0.00	0.00	0.00	0.00	4.87	6.81
TRINITY_DN304965_c4_g1	11.50	0.00	0.00	0.00	0.00	0.00	0.00	0.00	22.04	31.61
TRINITY_DN304965_c5_g1	2.58	2.78	0.00	2.57	0.00	0.00	0.00	0.00	2.48	8.33
TRINITY_DN304965_c8_g1	0.00	0.00	0.00	0.00	0.00	0.00	0.00	0.00	0.00	35.34
TRINITY_DN304965_c9_g1	15.26	0.00	0.00	0.00	0.00	0.00	0.00	0.00	0.00	0.00
TRINITY_DN304966_c1_g2	0.00	0.00	0.00	0.00	0.00	0.00	0.00	0.00	9.70	39.00
TRINITY_DN304966_c1_g3	0.00	0.00	0.00	0.00	0.00	0.00	0.00	0.00	0.00	0.00
TRINITY_DN304967_c0_g1	0.00	0.00	0.00	0.00	0.00	0.00	0.00	0.00	0.00	15.13
TRINITY_DN304969_c0_g1	0.00	0.00	0.00	0.00	0.00	0.00	0.00	0.00	0.00	0.00
TRINITY_DN30496_c0_g1	9.93	16.74	0.00	19.47	0.00	4.82	6.97	0.00	23.48	24.43
TRINITY_DN304970_c0_g1	0.00	10.25	0.00	0.00	0.00	0.00	11.65	4.46	0.00	29.04
TRINITY_DN304970_c1_g1	0.00	0.00	0.00	0.00	0.00	0.00	0.00	0.00	0.00	0.00
TRINITY_DN304971_c0_g1	3.43	0.00	0.00	0.00	0.00	0.00	0.00	0.00	3.28	3.97
TRINITY_DN304972_c0_g1	0.00	0.00	0.00	0.00	0.00	0.00	0.00	0.00	0.00	0.00
TRINITY_DN304973_c0_g1	0.00	0.00	0.00	0.00	0.00	11.35	0.00	0.00	12.78	12.14
TRINITY_DN304974_c0_g3	0.00	0.00	0.00	0.00	0.00	0.00	0.00	0.00	0.00	0.00
TRINITY_DN304974_c1_g1	0.00	0.00	14.21	0.00	0.00	0.00	0.00	0.00	0.00	0.00
TRINITY_DN304974_c2_g1	0.00	0.00	0.00	0.00	0.00	0.00	0.00	0.00	0.00	0.00
TRINITY_DN304975_c0_g1	0.00	0.00	0.00	4.42	0.00	0.00	11.05	0.00	0.00	36.85
TRINITY_DN304975_c1_g1	0.00	0.00	0.00	0.00	0.00	0.00	0.00	0.00	13.38	0.00
TRINITY_DN304975_c4_g1	0.00	0.00	0.00	0.00	0.00	0.00	0.00	0.00	0.00	0.00
TRINITY_DN304975_c5_g1	5.00	0.00	0.00	0.00	0.00	8.62	0.00	0.00	0.00	9.15
TRINITY_DN304975_c6_g1	0.00	0.00	0.00	0.00	0.00	0.00	0.00	0.00	0.00	0.00
TRINITY_DN304975_c8_g1	0.00	14.58	0.00	0.00	0.00	0.00	0.00	0.00	0.00	11.47
TRINITY_DN304975_c9_g1	0.00	0.00	0.00	0.00	0.00	0.00	0.00	0.00	0.00	9.91
TRINITY_DN304977_c0_g1	0.00	0.00	0.00	0.00	0.00	0.00	0.00	0.00	0.00	15.51
TRINITY_DN304979_c0_g1	5.84	0.00	0.00	0.00	6.10	0.00	0.00	0.00	5.65	0.00
TRINITY_DN30497_c0_g1	7.42	19.32	10.49	10.27	0.00	8.41	37.80	9.77	21.76	42.46
TRINITY_DN30497_c0_g2	30.45	12.05	3.91	0.00	8.18	16.76	9.51	11.85	40.64	12.06
TRINITY_DN30497_c2_g1	0.00	0.00	0.00	0.00	0.00	0.00	13.43	0.00	0.00	0.00
TRINITY_DN30497_c2_g2	8.65	0.00	0.00	0.00	0.00	0.00	0.00	0.00	0.00	0.00
TRINITY_DN304981_c0_g1	0.00	18.74	0.00	0.00	0.00	0.00	20.08	0.00	14.91	0.00
TRINITY_DN304982_c0_g1	0.00	0.00	0.00	0.00	0.00	0.00	0.00	0.00	0.00	0.00
TRINITY_DN304983_c0_g1	7.83	0.00	5.03	0.00	16.29	0.00	0.00	0.00	7.45	0.00
TRINITY_DN304983_c0_g2	0.00	0.00	4.56	2.29	0.00	0.00	5.37	0.00	0.00	0.00
TRINITY_DN304984_c1_g1	0.00	0.00	0.00	0.00	0.00	0.00	0.00	0.00	0.00	10.81
TRINITY_DN304984_c2_g1	0.00	0.00	0.00	0.00	0.00	0.00	0.00	0.00	0.00	0.00
TRINITY_DN304984_c7_g1	0.00	0.00	0.00	0.00	0.00	0.00	0.00	0.00	0.00	0.00
TRINITY_DN304985_c2_g1	0.00	0.00	0.00	0.00	0.00	28.73	0.00	15.97	0.00	0.00
TRINITY_DN304986_c0_g1	3.93	4.38	0.00	0.00	0.00	0.00	0.00	0.00	0.00	7.17
TRINITY_DN304986_c0_g2	4.02	0.00	0.00	0.00	0.00	0.00	0.00	0.00	0.00	11.02
TRINITY_DN304987_c0_g1	4.38	0.00	2.18	4.38	6.93	0.00	5.11	0.00	0.00	3.43
TRINITY_DN304988_c0_g1	0.00	0.00	0.00	0.00	0.00	0.00	0.00	0.00	0.00	0.00
TRINITY_DN304989_c0_g1	0.00	0.00	0.00	0.00	0.00	0.00	0.00	0.00	0.00	11.75
TRINITY_DN30498_c0_g1	29.42	221.92	50.36	37.93	79.21	86.06	188.59	10.30	46.76	101.11
TRINITY_DN30498_c0_g2	63.74	125.32	15.29	29.36	59.71	71.07	136.81	38.23	68.89	170.77
TRINITY_DN30498_c1_g1	0.00	0.00	0.00	0.00	0.00	0.00	0.00	0.00	0.00	0.00
TRINITY_DN304991_c0_g1	1.88	0.00	3.73	9.39	0.00	0.00	0.00	0.00	10.91	13.64
TRINITY_DN304992_c0_g1	0.00	0.00	0.00	0.00	0.00	0.00	0.00	0.00	0.00	0.00
TRINITY_DN304992_c1_g1	0.00	0.00	0.00	0.00	0.00	0.00	0.00	0.00	0.00	0.00
TRINITY_DN304994_c0_g1	0.00	0.00	0.00	0.00	0.00	0.00	0.00	0.00	0.00	13.76
TRINITY_DN304994_c1_g1	0.00	0.00	0.00	0.00	0.00	6.32	0.00	0.00	0.00	0.00
TRINITY_DN304994_c1_g3	8.89	0.00	0.00	0.00	0.00	0.00	0.00	0.00	0.00	0.00
TRINITY_DN304994_c3_g1	18.76	0.00	0.00	0.00	0.00	0.00	25.87	0.00	0.00	0.00
TRINITY_DN304996_c0_g1	0.00	0.00	0.00	0.00	0.00	0.00	0.00	0.00	0.00	0.00
TRINITY_DN304996_c0_g2	0.00	0.00	0.00	0.00	0.00	0.00	0.00	0.00	0.00	0.00
TRINITY_DN304998_c0_g1	0.00	0.00	0.00	0.00	0.00	0.00	0.00	0.00	1.53	1.83
TRINITY_DN304998_c1_g1	0.00	0.00	0.00	0.00	0.00	0.00	0.00	7.12	6.89	4.81
TRINITY_DN3049_c0_g1	29.11	0.72	2.05	14.47	0.00	0.00	2.95	4.00	4.00	41.79
TRINITY_DN3049_c0_g2	0.00	0.00	0.00	0.00	0.00	0.00	5.68	0.00	0.00	0.00
TRINITY_DN3049_c0_g3	7.85	0.00	0.00	0.00	0.00	0.00	0.00	0.00	5.32	5.03
TRINITY_DN3049_c1_g1	0.00	0.00	0.00	13.68	0.00	0.00	0.00	0.00	0.00	0.00
TRINITY_DN3049_c1_g2	0.00	0.00	0.00	0.00	0.00	0.00	0.00	0.00	0.00	0.00
TRINITY_DN3049_c3_g1	0.00	0.00	0.00	0.00	0.00	0.00	0.00	0.00	16.93	5.55
TRINITY_DN3049_c4_g1	5.98	0.00	3.13	0.00	0.00	0.00	0.00	0.00	5.77	0.00
TRINITY_DN304_c1_g1	9.69	14.58	18.54	16.30	12.32	11.53	18.00	7.91	34.25	33.24
TRINITY_DN305000_c0_g1	39.83	0.00	0.00	14.78	0.00	0.00	0.00	18.54	0.00	24.05
TRINITY_DN305000_c0_g2	0.00	1.09	0.00	0.00	0.00	0.00	0.00	1.02	2.07	3.37
TRINITY_DN305000_c2_g1	0.00	28.56	8.06	0.00	0.00	13.82	0.00	0.00	0.00	43.82
TRINITY_DN305002_c1_g2	2.68	2.77	0.89	0.00	0.95	0.76	2.01	0.00	2.63	6.49
TRINITY_DN305002_c2_g1	0.00	15.81	0.00	0.00	0.00	0.00	0.00	0.00	0.00	23.72
TRINITY_DN305004_c0_g1	0.00	0.00	0.00	0.00	0.00	0.00	0.00	0.00	0.00	23.34
TRINITY_DN305004_c1_g1	0.00	0.00	0.00	0.00	0.00	10.50	0.00	0.00	0.00	0.00
TRINITY_DN305007_c0_g1	6.97	0.00	0.00	0.00	0.00	0.00	17.72	0.00	0.00	0.00
TRINITY_DN305008_c0_g1	0.00	0.00	0.00	0.00	0.00	0.00	27.65	0.00	5.25	12.30
TRINITY_DN305008_c0_g2	0.00	0.00	0.00	0.00	0.00	0.00	0.00	0.00	0.00	0.00
TRINITY_DN305008_c1_g1	0.00	2.98	2.74	0.00	0.00	0.00	5.02	0.00	0.00	0.00
TRINITY_DN305009_c0_g1	0.00	0.00	0.00	0.00	0.00	0.00	0.00	0.00	0.00	0.00
TRINITY_DN305009_c0_g2	0.00	0.00	0.00	0.00	0.00	0.00	0.00	0.00	0.00	0.00
TRINITY_DN305009_c1_g1	7.65	5.49	2.57	0.00	0.00	4.36	12.02	0.00	4.91	4.69
TRINITY_DN305009_c2_g1	4.53	5.12	4.55	0.00	0.00	0.00	0.00	0.00	0.00	0.00
TRINITY_DN305009_c3_g1	0.00	27.05	12.21	0.00	11.51	0.00	14.46	0.00	0.00	20.37
TRINITY_DN305009_c4_g1	0.00	0.00	23.00	0.00	0.00	0.00	14.75	0.00	10.87	0.00
TRINITY_DN305009_c6_g1	8.32	0.00	0.00	0.00	17.18	0.00	0.00	0.00	0.00	0.00
TRINITY_DN305009_c9_g1	0.00	0.00	0.00	0.00	0.00	0.00	0.00	0.00	0.00	0.00
TRINITY_DN30500_c1_g1	0.00	0.00	0.00	0.00	0.00	0.00	0.00	0.00	0.00	0.00
TRINITY_DN305012_c0_g1	0.00	0.00	0.00	0.00	0.00	10.72	0.00	0.00	4.43	0.00
TRINITY_DN305012_c1_g1	11.58	0.00	0.00	0.00	0.00	0.00	0.00	0.00	0.00	0.00
TRINITY_DN305014_c0_g1	0.00	0.00	0.00	0.00	0.00	0.00	23.24	0.00	0.00	0.00
TRINITY_DN305015_c0_g1	6.11	0.00	1.51	0.00	1.61	1.30	0.00	0.00	5.94	0.00
TRINITY_DN305016_c0_g1	0.00	0.00	0.00	0.00	0.00	0.00	18.54	0.00	0.00	11.73
TRINITY_DN305016_c1_g1	0.00	0.00	0.00	0.00	0.00	0.00	0.00	0.00	24.23	0.00
TRINITY_DN30501_c0_g3	4.04	18.10	4.05	0.00	4.24	10.43	9.89	3.97	15.43	14.78
TRINITY_DN30501_c1_g1	0.00	0.00	0.00	0.00	0.00	0.00	53.81	0.00	0.00	0.00
TRINITY_DN30501_c2_g1	0.00	0.00	0.00	0.00	0.00	0.00	0.00	0.00	0.00	0.00
TRINITY_DN30501_c3_g1	0.00	0.00	0.00	0.00	0.00	0.00	0.00	0.00	0.00	0.00
TRINITY_DN30501_c4_g1	0.00	0.00	0.00	8.39	2.95	2.40	0.00	2.74	0.00	30.69
TRINITY_DN305020_c0_g1	0.00	0.00	0.00	0.00	0.00	0.00	0.00	0.00	0.00	0.00
TRINITY_DN305022_c0_g1	0.00	0.00	0.00	0.00	0.00	0.00	0.00	0.00	0.00	5.50
TRINITY_DN305023_c1_g1	0.00	0.00	0.00	0.00	0.00	0.00	18.81	0.00	0.00	0.00
TRINITY_DN305025_c0_g1	0.00	0.00	0.00	0.00	0.00	0.00	0.00	0.00	13.58	0.00
TRINITY_DN305025_c1_g1	0.00	0.00	0.00	0.00	0.00	0.00	0.00	0.00	0.00	0.00
TRINITY_DN305025_c2_g1	0.00	0.00	0.00	0.00	0.00	0.00	0.00	0.00	0.00	8.30
TRINITY_DN305025_c2_g3	0.00	0.00	0.00	0.00	0.00	0.00	0.00	0.00	0.00	0.00
TRINITY_DN305025_c2_g4	0.00	0.00	0.00	0.00	0.00	10.63	0.00	0.00	0.00	11.33
TRINITY_DN305026_c0_g1	9.46	0.00	0.00	15.27	0.00	0.00	15.51	0.00	28.50	3.01
TRINITY_DN305026_c1_g1	0.00	0.00	0.00	0.00	0.00	0.00	23.64	0.00	0.00	5.73
TRINITY_DN305026_c2_g1	0.00	0.00	0.00	0.00	0.00	0.00	0.00	0.00	0.00	0.00
TRINITY_DN305029_c1_g1	0.00	0.00	0.00	0.00	0.00	0.00	0.00	0.00	41.75	0.00
TRINITY_DN30502_c0_g1	0.00	0.00	0.00	0.00	0.00	0.00	6.28	0.00	17.10	22.67
TRINITY_DN30502_c0_g2	0.00	0.00	19.99	0.00	0.00	0.00	0.00	0.00	0.00	0.00
TRINITY_DN305030_c2_g1	0.00	0.00	0.00	14.67	0.00	0.00	0.00	0.00	0.00	0.00
TRINITY_DN305033_c0_g1	0.00	0.00	0.00	0.00	0.00	0.00	0.00	0.00	8.59	16.56
TRINITY_DN305034_c0_g1	0.00	0.00	0.00	0.00	0.00	0.00	0.00	0.00	0.00	4.66
TRINITY_DN305038_c0_g1	0.00	0.00	0.00	8.27	0.00	0.00	15.40	0.00	0.00	0.00
TRINITY_DN305039_c0_g1	0.00	0.00	0.00	0.00	0.00	0.00	0.00	0.00	0.00	0.00
TRINITY_DN30503_c0_g2	2.87	6.01	0.00	5.77	0.00	0.00	2.35	0.00	0.00	9.13
TRINITY_DN30503_c1_g1	0.00	0.00	1.69	0.00	1.80	1.45	3.07	0.00	0.00	0.00
TRINITY_DN30503_c4_g1	0.00	0.00	0.00	0.00	0.00	0.00	0.00	11.13	0.00	0.00
TRINITY_DN30503_c5_g1	6.34	0.00	0.00	0.00	0.00	11.04	0.00	0.00	0.00	0.00
TRINITY_DN30503_c6_g1	0.00	0.00	0.00	0.00	0.00	0.00	0.00	0.00	16.52	46.54
TRINITY_DN30503_c7_g1	0.00	0.00	0.00	0.00	0.00	0.00	0.00	0.00	0.00	0.00
TRINITY_DN30503_c8_g1	0.00	0.00	0.00	0.00	0.00	0.00	0.00	0.00	0.00	0.00
TRINITY_DN30503_c9_g1	0.00	0.00	0.00	0.00	0.00	0.00	0.00	0.00	0.00	0.00
TRINITY_DN305040_c0_g1	0.00	0.00	0.00	0.00	0.00	0.00	0.00	0.00	0.00	0.00
TRINITY_DN305041_c1_g1	2.67	2.79	0.00	0.00	2.94	1.14	0.00	0.00	2.60	6.07
TRINITY_DN305041_c2_g1	0.00	21.35	0.00	0.00	0.00	0.00	0.00	0.00	0.00	0.00
TRINITY_DN305045_c0_g1	0.00	0.00	0.00	0.00	0.00	0.00	0.00	0.00	0.00	9.69
TRINITY_DN305045_c1_g1	0.00	0.00	0.00	0.00	0.00	0.00	0.00	0.00	0.00	0.00
TRINITY_DN305047_c0_g1	0.00	0.00	0.00	0.00	0.00	0.00	0.00	0.00	0.00	0.00
TRINITY_DN305047_c0_g2	0.00	0.00	0.00	0.00	0.00	0.00	0.00	0.00	0.00	0.00
TRINITY_DN305047_c1_g1	0.00	0.00	12.65	0.00	0.00	10.72	16.28	0.00	24.05	17.15
TRINITY_DN305047_c1_g2	17.65	21.00	0.00	0.00	0.00	0.00	0.00	0.00	33.97	0.00
TRINITY_DN305047_c7_g1	0.00	0.00	0.00	0.00	0.00	0.00	0.00	0.00	13.92	0.00
TRINITY_DN305047_c8_g1	0.00	0.00	0.00	0.00	0.00	0.00	0.00	0.00	0.00	0.00
TRINITY_DN305048_c0_g1	0.00	0.00	0.00	0.00	0.00	0.00	0.00	0.00	0.00	0.00
TRINITY_DN305048_c2_g1	0.00	0.00	11.19	0.00	0.00	0.00	0.00	0.00	0.00	0.00
TRINITY_DN305048_c2_g2	0.00	0.00	0.00	0.00	0.00	0.00	0.00	0.00	24.40	0.00
TRINITY_DN305048_c3_g1	0.00	0.00	0.00	0.00	0.00	0.00	0.00	0.00	0.00	0.00
TRINITY_DN305049_c0_g1	0.00	0.00	0.00	0.00	0.00	0.00	0.00	0.00	0.00	0.00
TRINITY_DN30504_c0_g1	0.00	0.00	0.00	0.00	0.00	0.00	0.00	12.15	12.20	0.00
TRINITY_DN30504_c0_g2	0.00	0.00	0.00	0.00	0.00	0.00	0.00	0.00	0.00	0.00
TRINITY_DN305050_c0_g1	0.00	0.00	0.00	0.00	0.00	0.00	0.00	0.00	17.27	0.00
TRINITY_DN305050_c0_g3	0.00	0.00	0.00	0.00	0.00	0.00	0.00	0.00	0.00	0.00
TRINITY_DN305053_c1_g1	6.75	31.82	6.82	6.62	35.17	23.50	17.15	0.00	19.24	55.85
TRINITY_DN305053_c2_g1	0.00	0.00	0.00	0.00	0.00	0.00	0.00	0.00	0.00	0.00
TRINITY_DN305053_c3_g1	0.00	0.00	0.00	0.00	0.00	0.00	0.00	0.00	0.00	0.00
TRINITY_DN305053_c4_g1	0.00	0.00	0.00	0.00	0.00	0.00	0.00	0.00	0.00	12.52
TRINITY_DN305053_c7_g1	0.00	0.00	0.00	0.00	5.70	0.00	0.00	0.00	0.00	5.01
TRINITY_DN305053_c8_g1	0.00	0.00	36.25	0.00	0.00	0.00	23.24	0.00	0.00	0.00
TRINITY_DN305055_c0_g1	0.00	0.00	0.00	0.00	0.00	0.00	0.00	0.00	0.00	0.00
TRINITY_DN305057_c0_g1	0.00	0.00	0.00	0.00	0.00	0.00	0.00	0.00	0.00	0.00
TRINITY_DN305057_c0_g2	0.00	0.00	0.00	0.00	0.00	0.00	0.00	14.20	0.00	0.00
TRINITY_DN305057_c1_g1	0.00	0.00	0.00	0.00	0.00	0.00	0.00	0.00	0.00	0.00
TRINITY_DN305057_c5_g1	11.74	0.00	0.00	0.00	0.00	0.00	0.00	0.00	0.00	0.00
TRINITY_DN305058_c0_g1	0.00	0.00	0.00	0.00	0.00	0.00	0.00	0.00	0.00	0.00
TRINITY_DN305058_c1_g1	0.00	0.00	0.00	0.00	0.00	0.00	0.00	0.00	0.00	0.00
TRINITY_DN305059_c0_g1	0.00	0.00	0.00	0.00	0.00	0.00	0.00	0.00	0.00	0.00
TRINITY_DN30505_c2_g1	0.00	0.00	0.00	0.00	0.00	0.00	0.00	0.00	0.00	4.29
TRINITY_DN30505_c4_g1	0.00	0.00	0.00	0.00	0.00	0.00	0.00	0.00	0.00	0.00
TRINITY_DN30505_c5_g1	0.00	23.18	0.00	0.00	0.00	0.00	50.57	0.00	0.00	0.00
TRINITY_DN305060_c0_g1	0.00	17.66	0.00	0.00	15.14	0.00	0.00	0.00	28.07	13.31
TRINITY_DN305061_c0_g1	0.00	0.00	0.00	0.00	0.00	0.00	0.00	0.00	10.64	20.37
TRINITY_DN305063_c0_g1	0.00	0.00	0.00	13.68	0.00	0.00	0.00	0.00	0.00	0.00
TRINITY_DN305064_c0_g1	0.00	0.00	0.00	0.00	0.00	0.00	39.76	0.00	0.00	13.87
TRINITY_DN305064_c1_g1	18.76	0.00	0.00	0.00	0.00	0.00	0.00	0.00	18.14	17.00
TRINITY_DN305065_c0_g1	0.00	20.63	0.00	0.00	0.00	14.63	0.00	0.00	0.00	31.31
TRINITY_DN305066_c0_g1	0.00	0.00	0.00	0.00	0.00	0.00	0.00	0.00	0.00	0.00
TRINITY_DN305066_c1_g2	0.00	0.00	0.00	0.00	0.00	0.00	0.00	0.00	0.00	31.83
TRINITY_DN305069_c0_g1	0.00	0.00	0.00	0.00	0.00	0.00	0.00	0.00	12.88	0.00
TRINITY_DN305069_c0_g2	0.00	0.00	0.00	0.00	0.00	0.00	0.00	0.00	0.00	0.00
TRINITY_DN30506_c0_g1	0.00	0.00	0.00	0.00	0.00	0.00	0.00	0.00	0.00	0.00
TRINITY_DN30506_c1_g1	0.00	0.00	0.00	0.00	0.00	0.00	0.00	0.00	0.00	0.00
TRINITY_DN30506_c3_g1	0.00	0.00	0.00	0.00	0.00	0.00	0.00	0.00	0.00	0.00
TRINITY_DN305070_c0_g1	0.00	0.00	0.00	0.00	0.00	0.00	0.00	0.00	0.00	0.00
TRINITY_DN305071_c0_g1	0.00	0.00	0.00	0.00	0.00	0.00	0.00	0.00	0.00	13.31
TRINITY_DN305071_c6_g1	0.00	0.00	0.00	0.00	0.00	0.00	0.00	0.00	0.00	0.00
TRINITY_DN305071_c7_g1	0.00	0.00	0.00	9.69	0.00	0.00	0.00	0.00	0.00	0.00
TRINITY_DN305072_c0_g1	0.00	0.00	0.00	0.00	34.40	0.00	0.00	0.00	0.00	20.74
TRINITY_DN305073_c0_g1	0.00	0.00	0.00	0.00	0.00	0.00	0.00	0.00	14.91	0.00
TRINITY_DN305074_c0_g1	2.70	11.66	0.00	2.69	0.00	0.00	12.78	0.00	5.31	12.27
TRINITY_DN305077_c0_g1	0.00	0.00	0.00	0.00	0.00	0.00	0.00	0.00	0.00	27.17
TRINITY_DN305077_c0_g2	0.00	0.00	0.70	0.00	0.00	1.12	0.79	0.00	0.00	1.31
TRINITY_DN305077_c0_g3	0.00	0.00	0.00	0.00	0.00	0.00	0.00	0.00	0.00	0.00
TRINITY_DN305077_c1_g1	6.01	2.13	0.00	0.00	0.00	1.71	11.60	3.88	19.02	10.93
TRINITY_DN305077_c2_g1	0.00	0.00	0.00	0.00	0.00	0.00	0.00	0.00	0.00	14.49
TRINITY_DN305078_c0_g1	0.00	0.00	0.00	0.00	0.00	0.00	0.00	0.00	0.00	0.00
TRINITY_DN305078_c1_g1	12.68	0.00	0.00	9.99	0.00	0.00	0.00	0.00	9.98	0.00
TRINITY_DN305078_c3_g1	16.64	0.00	0.00	0.00	0.00	0.00	0.00	0.00	12.39	0.00
TRINITY_DN305078_c3_g2	0.00	0.00	0.00	0.00	0.00	13.15	0.00	0.00	0.00	28.26
TRINITY_DN305078_c3_g3	0.00	0.00	5.55	0.00	0.00	0.00	0.00	0.00	0.00	0.00
TRINITY_DN305079_c0_g1	0.00	0.00	0.00	0.00	0.00	0.00	0.00	0.00	0.00	10.96
TRINITY_DN30507_c0_g1	4.04	7.31	3.04	6.07	0.00	1.30	16.01	1.76	5.49	12.71
TRINITY_DN30507_c0_g2	5.13	0.00	3.80	0.00	0.00	1.79	2.25	1.76	4.83	7.16
TRINITY_DN30507_c1_g1	0.00	0.00	0.00	0.00	0.00	0.00	0.00	0.00	0.00	0.00
TRINITY_DN30507_c2_g1	0.00	0.00	0.00	0.00	0.00	0.00	0.00	0.00	0.00	0.00
TRINITY_DN305083_c0_g1	0.00	31.85	0.00	0.00	0.00	0.00	0.00	0.00	25.15	0.00
TRINITY_DN305084_c0_g1	0.00	0.00	0.00	0.00	0.00	0.00	0.00	0.00	4.71	4.54
TRINITY_DN305086_c0_g1	15.95	0.00	0.00	0.00	16.46	13.47	0.00	15.01	0.00	0.00
TRINITY_DN305088_c0_g1	0.00	10.36	0.00	0.00	0.00	0.00	5.66	0.00	0.00	0.00
TRINITY_DN30508_c0_g1	0.00	13.79	0.00	11.66	0.00	0.00	0.00	0.00	0.00	10.91
TRINITY_DN30508_c0_g3	0.00	0.00	0.00	0.00	0.00	0.00	0.00	0.00	0.00	0.00
TRINITY_DN30508_c1_g1	0.00	0.00	0.00	0.00	0.00	0.00	3.84	3.12	0.00	18.01
TRINITY_DN30508_c2_g1	0.00	0.00	10.33	5.06	0.00	0.00	6.40	0.00	4.88	28.30
TRINITY_DN30508_c3_g1	0.00	1.11	0.00	0.00	0.00	0.00	0.00	0.00	0.00	2.13
TRINITY_DN30508_c5_g1	0.00	0.00	0.00	18.79	0.00	0.00	0.00	0.00	0.00	17.74
TRINITY_DN305090_c0_g1	2.77	3.00	5.52	8.28	0.00	0.00	3.29	0.00	0.00	10.10
TRINITY_DN305090_c0_g2	0.00	0.00	0.00	0.00	0.00	0.00	0.00	0.00	14.40	0.00
TRINITY_DN305091_c0_g1	0.00	10.06	0.00	0.00	10.42	7.28	0.00	0.00	62.66	0.00
TRINITY_DN305091_c1_g1	0.00	16.50	0.00	13.17	0.00	11.60	17.81	0.00	0.00	12.43
TRINITY_DN305092_c0_g1	0.00	0.00	0.00	17.61	18.88	0.00	0.00	0.00	0.00	0.00
TRINITY_DN305093_c0_g1	0.00	0.00	0.00	0.00	0.00	0.00	0.00	0.00	0.00	0.00
TRINITY_DN305094_c0_g1	0.00	0.00	8.03	0.00	0.00	3.45	0.00	0.00	0.00	0.00
TRINITY_DN305094_c1_g1	0.00	0.00	0.00	0.00	0.00	0.00	0.00	0.00	0.00	0.00
TRINITY_DN305094_c1_g2	0.00	0.00	0.00	0.00	0.00	0.00	0.00	0.00	3.87	0.00
TRINITY_DN305094_c2_g1	0.00	0.00	0.00	0.00	0.00	0.00	0.00	0.00	0.00	14.73
TRINITY_DN305094_c4_g1	0.00	0.00	0.00	0.00	0.00	0.00	0.00	0.00	16.20	0.00
TRINITY_DN305094_c5_g1	0.00	0.00	0.00	0.00	0.00	0.00	0.00	0.00	0.00	14.01
TRINITY_DN305095_c0_g1	3.35	0.00	0.00	0.00	7.03	2.87	4.04	0.00	0.00	9.16
TRINITY_DN305095_c0_g2	0.00	0.00	0.00	0.00	0.00	0.00	0.00	0.00	0.00	0.00
TRINITY_DN305095_c0_g4	15.66	9.37	0.00	0.00	0.00	0.00	0.00	0.00	0.00	0.00
TRINITY_DN305095_c0_g5	0.00	0.00	0.00	0.00	0.00	0.00	0.00	0.00	0.00	0.00
TRINITY_DN305095_c2_g1	0.00	0.00	0.00	0.00	0.00	0.00	0.00	0.00	0.00	13.95
TRINITY_DN305095_c6_g1	0.00	0.00	0.00	0.00	0.00	0.00	0.00	0.00	6.72	6.49
TRINITY_DN305095_c7_g1	0.00	0.00	0.00	0.00	0.00	0.00	0.00	0.00	0.00	0.00
TRINITY_DN305096_c0_g1	0.00	0.00	0.00	0.00	0.00	0.00	0.00	0.00	13.25	6.40
TRINITY_DN305097_c0_g1	0.00	4.19	0.00	3.73	0.00	0.00	13.75	0.00	0.00	0.00
TRINITY_DN305098_c0_g1	0.00	0.00	0.00	0.00	0.00	0.00	0.00	0.00	0.00	7.49
TRINITY_DN305098_c1_g1	0.00	0.00	0.00	0.00	0.00	0.00	0.00	0.00	5.87	0.00
TRINITY_DN30509_c0_g1	81.35	0.00	0.00	0.00	22.20	9.52	18.23	0.00	43.91	43.84
TRINITY_DN3050_c0_g1	0.00	19.96	1.92	17.79	20.62	9.73	13.62	0.00	20.00	67.16
TRINITY_DN3050_c0_g2	9.17	8.27	0.00	8.62	6.19	0.00	4.27	1.20	7.12	11.90
TRINITY_DN3050_c1_g1	0.00	0.00	0.00	0.00	0.00	0.00	48.37	0.00	10.56	11.50
TRINITY_DN305103_c0_g1	0.00	0.00	0.00	0.00	0.00	0.00	0.00	0.00	0.00	0.00
TRINITY_DN305104_c0_g1	0.00	0.00	0.00	0.00	0.00	0.00	0.00	0.00	0.00	0.00
TRINITY_DN305105_c0_g1	0.00	0.00	0.00	0.00	0.00	0.00	0.00	0.00	0.00	14.73
TRINITY_DN305105_c0_g2	0.00	0.00	0.00	0.00	0.00	0.00	0.00	0.00	0.00	0.00
TRINITY_DN305105_c0_g3	0.00	0.00	0.00	0.00	0.00	15.71	0.00	0.00	0.00	16.85
TRINITY_DN305105_c1_g1	0.00	0.00	3.80	0.00	3.99	0.00	0.00	0.00	10.90	0.00
TRINITY_DN305106_c0_g1	7.33	12.19	7.33	0.00	0.00	6.29	0.00	0.00	3.50	6.69
TRINITY_DN305107_c0_g1	0.00	0.00	0.00	0.00	0.00	0.00	0.00	0.00	0.00	0.00
TRINITY_DN305107_c1_g1	0.00	0.00	0.00	0.00	0.00	0.00	0.00	0.00	0.00	0.00
TRINITY_DN305107_c3_g1	0.00	0.00	0.00	0.00	0.00	0.00	0.00	0.00	3.18	0.00
TRINITY_DN305107_c4_g1	0.00	0.00	0.00	0.00	0.00	0.00	0.00	0.00	0.00	31.03
TRINITY_DN305108_c0_g1	0.00	0.00	0.00	0.00	0.00	0.00	0.00	0.00	12.28	0.00
TRINITY_DN305109_c0_g1	0.00	0.00	0.00	0.00	0.00	0.00	0.00	0.00	0.00	0.00
TRINITY_DN30510_c0_g1	0.00	0.00	15.66	0.00	0.00	0.00	0.00	0.00	14.91	30.67
TRINITY_DN30510_c1_g1	7.44	11.65	0.00	14.63	0.00	0.00	0.00	7.32	7.10	13.66
TRINITY_DN30510_c2_g1	0.00	0.00	0.00	0.00	0.00	0.00	0.00	0.00	0.00	24.38
TRINITY_DN305111_c0_g1	0.00	14.80	0.00	0.00	0.00	0.00	0.00	0.00	0.00	11.09
TRINITY_DN305115_c0_g1	48.06	5.08	0.00	18.28	12.26	0.00	62.79	0.00	17.51	21.25
TRINITY_DN305116_c0_g1	0.00	0.00	0.00	0.00	0.00	0.00	0.00	0.00	4.11	0.00
TRINITY_DN305116_c0_g2	0.00	0.00	0.00	0.00	0.00	0.00	0.00	0.00	14.04	0.00
TRINITY_DN305117_c0_g1	0.00	0.00	0.00	0.00	0.00	0.00	0.00	0.00	0.00	0.00
TRINITY_DN305117_c1_g1	0.00	0.00	15.11	0.00	0.00	0.00	0.00	0.00	0.00	0.00
TRINITY_DN305120_c0_g1	0.00	0.00	0.00	0.00	0.00	0.00	0.00	0.00	0.00	0.00
TRINITY_DN305124_c0_g1	0.00	0.00	0.00	0.00	0.00	0.00	0.00	0.00	0.00	0.00
TRINITY_DN305124_c0_g2	10.32	3.79	0.00	0.00	7.22	3.78	0.00	0.00	6.58	6.27
TRINITY_DN305124_c3_g1	0.00	9.84	0.00	0.00	8.53	7.13	0.00	0.00	0.00	0.00
TRINITY_DN305124_c4_g1	0.00	17.51	0.00	0.00	0.00	0.00	37.91	0.00	0.00	0.00
TRINITY_DN305124_c5_g1	0.00	0.00	0.00	0.00	0.00	0.00	0.00	0.00	0.00	0.00
TRINITY_DN305125_c0_g1	0.00	0.00	0.00	0.00	0.00	0.00	0.00	0.00	0.00	0.00
TRINITY_DN305126_c0_g1	34.09	69.97	19.33	22.52	25.73	20.75	55.87	18.56	99.23	106.84
TRINITY_DN305128_c0_g1	18.96	0.00	19.19	0.00	0.00	0.00	0.00	0.00	0.00	34.33
TRINITY_DN30512_c0_g1	8.12	9.03	10.04	2.05	5.02	3.45	12.08	2.60	13.28	37.30
TRINITY_DN30512_c1_g1	0.00	1.91	0.00	0.00	0.00	0.00	0.00	0.00	0.00	0.00
TRINITY_DN30512_c1_g2	0.00	0.00	0.00	0.00	0.00	0.00	0.00	0.00	0.00	0.00
TRINITY_DN30512_c1_g3	0.00	0.00	0.00	0.00	0.00	0.00	0.00	0.00	0.00	0.00
TRINITY_DN30512_c2_g1	0.00	0.00	0.00	0.00	0.00	32.59	0.00	0.00	0.00	0.00
TRINITY_DN30512_c5_g1	0.00	0.00	0.00	0.00	0.00	0.00	0.00	0.00	5.61	5.43
TRINITY_DN305130_c0_g1	0.00	0.00	1.88	1.89	0.00	0.00	0.00	0.00	3.66	0.00
TRINITY_DN305130_c1_g1	6.15	0.00	0.00	0.00	0.00	0.00	3.68	0.00	0.00	2.80
TRINITY_DN305131_c0_g1	0.00	0.00	0.00	0.00	0.00	0.00	0.00	0.00	0.00	0.00
TRINITY_DN305131_c2_g1	0.00	0.00	0.00	0.00	0.00	0.00	0.00	0.00	0.00	0.00
TRINITY_DN305131_c3_g1	0.00	0.00	0.00	0.00	0.00	0.00	0.00	0.00	0.00	0.00
TRINITY_DN305132_c0_g1	0.00	0.00	0.00	0.00	0.00	0.00	0.00	0.00	0.00	0.00
TRINITY_DN305134_c0_g1	0.00	0.00	0.00	0.00	0.00	0.00	0.00	0.00	0.00	0.00
TRINITY_DN305135_c0_g1	0.00	0.00	0.00	0.00	0.00	0.00	0.00	0.00	0.00	0.00
TRINITY_DN305138_c0_g1	2.07	2.11	0.00	0.00	0.44	0.70	1.37	0.40	3.26	3.76
TRINITY_DN305139_c0_g1	0.00	0.00	0.00	0.00	0.00	0.00	0.00	0.00	0.00	0.00
TRINITY_DN30513_c0_g1	0.00	0.00	33.39	0.00	0.00	0.00	0.00	0.00	0.00	0.00
TRINITY_DN30513_c0_g2	0.00	8.48	7.23	0.00	9.98	0.00	18.16	0.00	9.18	0.00
TRINITY_DN30513_c0_g3	0.00	0.00	0.00	0.00	0.00	0.00	13.18	0.00	0.00	0.00
TRINITY_DN30513_c0_g4	0.00	0.00	0.00	0.00	5.39	0.00	0.00	0.00	1.57	10.94
TRINITY_DN30513_c0_g6	8.28	0.00	0.00	0.00	0.00	0.00	0.00	0.00	0.00	11.86
TRINITY_DN30513_c0_g7	15.52	0.00	0.00	0.00	0.00	13.15	0.00	0.00	29.82	0.00
TRINITY_DN30513_c0_g8	0.00	0.00	0.00	0.00	0.00	0.00	0.00	0.00	0.00	0.00
TRINITY_DN305142_c0_g1	0.00	0.00	0.00	0.00	0.00	0.00	0.00	0.00	12.39	0.00
TRINITY_DN305144_c0_g1	0.00	0.00	0.00	0.00	7.30	0.00	0.00	0.00	6.66	0.00
TRINITY_DN305144_c1_g1	0.00	0.00	0.00	0.00	0.00	0.00	0.00	0.00	0.00	0.00
TRINITY_DN305144_c1_g2	0.00	0.00	0.00	0.00	0.00	5.85	0.00	0.00	6.39	18.54
TRINITY_DN305145_c0_g1	0.00	37.83	11.35	0.00	39.64	6.49	4.60	0.00	10.84	0.00
TRINITY_DN305146_c0_g1	3.28	0.00	3.25	1.64	0.00	1.40	7.52	0.00	0.00	4.38
TRINITY_DN305147_c0_g1	0.00	0.00	0.00	0.00	0.00	0.00	0.00	0.00	0.00	0.00
TRINITY_DN305148_c0_g1	8.23	4.62	0.00	0.00	0.00	0.00	20.19	0.00	7.85	0.00
TRINITY_DN305149_c0_g1	0.00	0.00	0.00	0.00	0.00	3.96	0.00	0.00	8.75	4.20
TRINITY_DN305149_c0_g2	2.26	0.00	0.00	0.00	0.00	0.00	0.00	0.00	2.19	2.06
TRINITY_DN305149_c0_g3	0.00	0.00	0.00	0.00	0.00	0.00	10.37	0.00	0.00	0.00
TRINITY_DN305149_c2_g1	0.00	0.00	0.00	15.02	0.00	0.00	0.00	0.00	0.00	0.00
TRINITY_DN305149_c3_g1	0.00	0.00	0.00	0.00	0.00	0.00	0.00	0.00	9.06	0.00
TRINITY_DN305149_c4_g1	0.00	0.00	0.00	0.00	0.00	0.00	0.00	0.00	5.73	5.55
TRINITY_DN30514_c0_g1	0.00	4.57	7.56	0.00	4.27	0.00	0.00	3.99	2.07	8.20
TRINITY_DN30514_c1_g1	0.00	0.00	0.00	0.00	0.00	0.00	0.00	0.00	5.07	0.00
TRINITY_DN30514_c1_g2	0.00	0.00	0.00	0.00	0.00	0.00	0.00	0.00	0.00	0.00
TRINITY_DN305150_c0_g1	0.00	0.00	0.00	0.00	0.00	0.00	0.00	0.00	0.00	7.41
TRINITY_DN305151_c0_g1	23.61	0.00	14.03	6.81	0.00	0.00	23.61	18.04	28.89	65.22
TRINITY_DN305151_c0_g2	0.00	0.00	0.00	0.00	0.00	24.22	0.00	5.84	11.43	17.73
TRINITY_DN305151_c1_g1	0.00	0.00	0.00	0.00	0.00	0.00	0.00	12.24	0.00	0.00
TRINITY_DN305152_c0_g1	2.02	1.04	2.00	0.00	1.07	0.86	0.00	0.00	4.94	4.58
TRINITY_DN305152_c1_g1	0.00	0.00	0.00	0.00	0.00	0.00	0.00	0.00	11.23	10.86
TRINITY_DN305154_c0_g1	0.00	0.00	0.00	0.00	0.00	0.00	4.19	0.00	0.00	0.00
TRINITY_DN305155_c0_g1	7.53	18.28	0.00	0.00	0.00	7.01	0.00	0.00	21.33	5.04
TRINITY_DN305155_c2_g1	0.00	0.00	0.00	0.00	0.00	0.00	0.00	0.00	0.00	0.00
TRINITY_DN305155_c2_g2	12.90	0.00	0.00	6.62	0.00	0.00	0.00	0.00	28.37	9.33
TRINITY_DN305155_c5_g1	17.65	0.00	17.80	0.00	18.07	0.00	0.00	0.00	0.00	15.92
TRINITY_DN305156_c0_g1	9.53	0.00	0.00	0.00	0.00	0.00	0.00	0.00	0.00	7.95
TRINITY_DN305156_c0_g2	0.00	0.00	0.00	0.00	0.00	0.00	24.19	0.00	0.00	0.00
TRINITY_DN305156_c1_g2	0.00	0.00	0.00	0.00	0.00	0.00	0.00	0.00	0.00	0.00
TRINITY_DN305157_c0_g1	0.00	0.00	0.00	0.00	0.00	0.00	0.00	0.00	0.00	0.00
TRINITY_DN305158_c0_g1	0.00	0.00	0.00	0.00	0.00	0.00	0.00	0.00	6.00	0.00
TRINITY_DN30515_c0_g1	0.00	19.78	10.48	4.13	15.13	11.57	17.93	4.55	37.83	50.16
TRINITY_DN30515_c0_g2	0.00	44.68	0.00	6.81	0.00	0.00	10.04	6.83	7.45	0.00
TRINITY_DN30515_c1_g2	0.00	0.00	0.00	0.00	12.77	0.00	0.00	0.00	33.49	0.00
TRINITY_DN30515_c2_g1	0.00	0.00	0.00	0.00	0.00	4.14	0.00	0.00	0.00	0.00
TRINITY_DN30515_c3_g1	9.83	12.94	0.00	4.83	0.00	0.00	0.00	0.00	6.60	4.50
TRINITY_DN305161_c0_g1	2.07	0.00	0.00	0.00	0.00	5.31	0.00	0.00	0.00	0.00
TRINITY_DN305162_c0_g1	18.61	44.13	0.00	0.00	0.00	0.00	0.00	0.00	0.00	0.00
TRINITY_DN305167_c0_g1	0.00	15.33	0.00	0.00	0.00	0.00	0.00	0.00	14.91	0.00
TRINITY_DN305169_c0_g1	0.00	0.00	0.00	0.00	0.00	0.00	0.00	0.00	10.79	10.31
TRINITY_DN305169_c0_g2	0.00	0.00	30.46	0.00	0.00	0.00	0.00	0.00	0.00	20.70
TRINITY_DN30516_c0_g1	0.00	0.00	0.00	0.00	0.00	0.00	0.00	0.00	20.58	0.00
TRINITY_DN305171_c0_g1	2.00	0.00	0.00	0.00	0.00	0.00	0.00	0.00	0.00	1.81
TRINITY_DN305171_c0_g2	0.00	0.00	0.00	0.00	0.00	0.00	0.00	0.00	0.00	0.00
TRINITY_DN305172_c0_g1	0.00	0.00	0.00	0.00	19.24	15.85	0.00	0.00	0.00	34.01
TRINITY_DN305173_c0_g1	0.00	0.00	0.00	10.22	0.00	0.00	13.70	0.00	0.00	9.69
TRINITY_DN305173_c0_g2	4.53	0.00	0.00	4.47	0.00	7.80	0.00	0.00	4.32	8.30
TRINITY_DN305173_c0_g3	18.09	0.00	0.00	0.00	0.00	0.00	0.00	0.00	0.00	8.33
TRINITY_DN305173_c1_g1	0.00	0.00	0.00	0.00	0.00	0.00	20.58	0.00	0.00	0.00
TRINITY_DN305174_c0_g1	0.00	0.00	0.00	0.00	0.00	0.00	0.00	0.00	0.00	0.00
TRINITY_DN305175_c0_g1	0.00	11.81	0.00	0.00	0.00	0.00	0.00	0.00	9.28	8.93
TRINITY_DN305175_c1_g1	0.00	0.00	0.00	0.00	0.00	0.00	0.00	0.00	16.89	0.00
TRINITY_DN305176_c0_g1	0.00	0.00	0.00	0.00	0.00	1.76	0.00	0.00	2.00	3.76
TRINITY_DN305176_c0_g2	0.00	0.00	0.00	0.00	0.00	0.00	0.00	0.00	13.92	0.00
TRINITY_DN305176_c0_g3	0.00	0.00	0.00	0.00	0.00	0.00	0.00	0.00	0.00	0.00
TRINITY_DN305176_c2_g1	0.00	0.00	0.00	0.00	0.00	0.00	0.00	0.00	0.00	0.00
TRINITY_DN305176_c2_g2	0.00	0.00	0.00	0.00	0.00	0.00	0.00	0.00	0.00	0.00
TRINITY_DN305176_c3_g1	0.00	0.00	0.00	2.31	0.00	0.00	0.00	0.00	0.00	0.00
TRINITY_DN305176_c4_g1	0.00	0.00	0.00	0.00	0.00	0.00	0.00	0.00	0.00	2.44
TRINITY_DN305176_c5_g1	0.00	0.00	4.01	0.00	0.00	0.00	0.00	0.00	0.00	0.00
TRINITY_DN305176_c6_g1	0.00	0.00	0.00	0.00	0.00	0.00	0.00	0.00	0.00	0.00
TRINITY_DN305178_c0_g1	0.00	26.15	0.00	0.00	0.00	0.00	0.00	0.00	50.64	42.27
TRINITY_DN305178_c0_g2	15.56	6.80	23.61	0.00	12.24	0.00	7.37	17.31	22.27	0.00
TRINITY_DN305178_c0_g3	0.00	0.00	25.05	12.05	25.68	0.00	16.08	0.00	71.66	33.94
TRINITY_DN305179_c1_g1	15.78	0.00	0.00	0.00	0.00	0.00	0.00	0.00	0.00	0.00
TRINITY_DN305179_c2_g1	0.00	16.28	0.00	0.00	0.00	0.00	0.00	0.00	0.00	12.24
TRINITY_DN305179_c3_g1	0.00	0.00	0.00	0.00	0.00	8.77	0.00	0.00	0.00	0.00
TRINITY_DN305179_c5_g1	0.00	23.18	0.00	0.00	20.16	0.00	0.00	0.00	0.00	0.00
TRINITY_DN305179_c8_g1	0.00	0.00	0.00	0.00	0.00	0.00	0.00	0.00	0.00	0.00
TRINITY_DN30517_c1_g1	0.00	0.00	0.00	0.00	0.00	0.00	0.00	0.00	0.00	9.50
TRINITY_DN30517_c1_g2	0.00	0.00	0.00	0.00	0.00	16.29	0.00	0.00	0.00	0.00
TRINITY_DN30517_c3_g1	0.00	0.00	0.00	0.00	0.00	0.00	0.00	0.00	0.00	0.00
TRINITY_DN305181_c0_g1	0.00	45.47	0.00	0.00	0.00	0.00	0.00	18.05	0.00	0.00
TRINITY_DN305184_c1_g1	5.77	9.39	0.00	0.00	0.00	0.00	0.00	0.00	0.00	0.00
TRINITY_DN305185_c0_g2	0.00	0.00	0.00	0.00	0.00	0.00	0.00	0.00	0.00	0.00
TRINITY_DN305186_c0_g1	0.00	0.00	14.42	0.00	0.00	24.31	0.00	0.00	0.00	0.00
TRINITY_DN305187_c0_g2	9.22	0.00	0.00	4.55	4.83	3.97	0.00	0.00	8.78	16.88
TRINITY_DN305188_c0_g1	0.00	0.00	0.00	0.00	0.00	0.00	42.54	0.00	0.00	14.86
TRINITY_DN30518_c0_g1	17.07	79.10	8.18	16.83	20.08	69.15	13.43	23.84	75.64	102.04
TRINITY_DN30518_c0_g2	9.24	0.00	24.08	3.42	10.00	5.95	0.00	0.00	8.49	30.78
TRINITY_DN305190_c0_g1	0.00	0.00	0.00	0.00	0.00	0.00	0.00	0.00	0.00	0.00
TRINITY_DN305192_c1_g1	14.12	0.00	0.00	0.00	0.00	0.00	0.00	0.00	13.58	12.91
TRINITY_DN305192_c4_g1	0.00	0.00	0.00	0.00	0.00	0.00	0.00	0.00	0.00	0.00
TRINITY_DN305193_c0_g1	0.00	0.00	0.00	0.00	0.00	0.00	0.00	0.00	0.00	4.14
TRINITY_DN305193_c0_g2	0.00	0.00	0.00	0.00	0.00	0.00	0.00	0.00	0.00	0.00
TRINITY_DN305193_c0_g4	5.85	5.00	0.00	0.00	4.64	0.00	5.47	0.00	0.00	0.00
TRINITY_DN305193_c0_g5	0.00	16.39	0.00	13.07	0.00	0.00	0.00	0.00	10.18	7.06
TRINITY_DN305194_c0_g2	0.00	0.00	0.00	0.00	0.00	0.00	0.00	0.00	0.00	0.00
TRINITY_DN305194_c1_g1	0.00	0.00	0.00	0.00	0.00	0.00	0.00	0.00	0.00	0.00
TRINITY_DN305196_c0_g1	0.00	0.00	0.00	0.00	0.00	0.00	0.00	0.00	0.00	0.00
TRINITY_DN305197_c0_g1	0.00	0.00	4.43	0.00	0.00	0.00	0.00	0.00	0.00	0.00
TRINITY_DN30519_c0_g1	4.46	15.97	3.60	3.57	1.18	22.80	24.00	0.00	10.90	38.75
TRINITY_DN30519_c1_g2	0.00	0.00	0.00	0.00	0.00	0.00	13.35	8.92	0.00	14.60
TRINITY_DN30519_c5_g1	0.00	0.00	0.00	0.00	0.00	0.00	0.00	0.00	0.00	0.00
TRINITY_DN3051_c0_g1	135.65	134.33	68.52	62.72	70.68	71.77	182.93	37.78	283.26	390.32
TRINITY_DN3051_c1_g1	18.86	19.89	13.66	8.79	9.74	0.00	0.00	6.28	37.05	30.94
TRINITY_DN3051_c1_g2	0.00	2.00	0.00	0.00	0.00	4.83	3.82	4.93	6.23	9.32
TRINITY_DN3051_c2_g1	0.00	0.00	0.00	0.00	0.00	0.00	0.00	0.00	18.30	0.00
TRINITY_DN3051_c3_g1	0.00	0.00	0.00	0.00	0.00	0.00	0.00	0.00	0.00	0.00
TRINITY_DN3051_c3_g2	8.72	0.00	27.74	1.89	0.00	0.00	0.00	0.00	0.00	14.34
TRINITY_DN3051_c7_g1	0.00	0.00	0.00	0.00	0.00	0.00	0.00	0.00	0.00	0.00
TRINITY_DN3051_c9_g1	9.43	7.36	1.17	3.56	0.00	1.00	5.65	0.00	10.36	12.58
TRINITY_DN305203_c0_g1	0.00	0.00	0.00	0.00	0.00	0.00	0.00	0.00	10.64	10.18
TRINITY_DN305204_c0_g1	3.21	0.00	1.59	0.00	0.00	0.00	0.00	0.00	9.36	4.38
TRINITY_DN305205_c0_g1	0.00	0.00	4.09	0.00	0.00	0.00	0.00	0.00	0.00	8.72
TRINITY_DN305205_c1_g1	0.00	0.00	0.00	0.00	0.00	0.00	0.00	0.00	0.00	0.00
TRINITY_DN305205_c5_g1	0.00	0.00	0.00	0.00	0.00	0.00	23.61	0.00	0.00	0.00
TRINITY_DN305206_c0_g1	1.90	0.00	0.00	0.00	2.68	2.68	5.63	0.00	2.94	0.00
TRINITY_DN305206_c0_g2	0.00	6.33	3.01	0.61	0.00	0.00	0.00	1.17	1.35	9.95
TRINITY_DN305207_c0_g1	1.43	0.00	1.42	1.69	0.89	0.00	6.54	0.81	0.82	3.81
TRINITY_DN305208_c0_g1	2.83	0.00	0.00	0.00	0.00	2.42	0.00	0.00	2.72	0.00
TRINITY_DN305209_c0_g1	0.00	0.00	0.00	0.00	0.00	0.00	0.00	0.00	0.00	37.37
TRINITY_DN305209_c0_g2	0.00	0.00	0.00	0.00	0.00	0.00	0.00	0.00	0.00	0.00
TRINITY_DN305209_c2_g1	0.00	0.00	16.84	0.00	0.00	0.00	0.00	15.70	0.00	15.13
TRINITY_DN305209_c4_g1	5.17	0.00	0.00	0.00	0.00	0.00	0.00	0.00	0.00	14.20
TRINITY_DN30520_c0_g1	8.20	0.00	8.31	0.00	17.06	0.00	0.00	0.00	0.00	30.13
TRINITY_DN30520_c0_g7	0.00	0.00	0.00	0.00	15.90	0.00	0.00	0.00	0.00	0.00
TRINITY_DN30520_c0_g8	0.00	0.00	4.47	0.00	0.00	0.00	0.00	0.00	0.00	0.00
TRINITY_DN30520_c10_g1	0.00	0.00	0.00	0.00	0.00	0.00	0.00	0.00	0.00	0.00
TRINITY_DN30520_c1_g2	5.88	5.05	0.00	0.00	0.00	0.00	0.00	0.00	3.45	13.01
TRINITY_DN30520_c1_g3	0.00	0.00	0.00	0.00	0.00	0.00	0.00	0.00	0.00	0.00
TRINITY_DN30520_c1_g4	4.00	8.93	0.00	0.00	8.38	3.43	14.65	3.92	26.68	10.95
TRINITY_DN30520_c3_g1	1.30	0.00	1.29	0.00	0.00	0.00	0.00	0.00	0.00	3.53
TRINITY_DN30520_c7_g1	0.00	0.00	13.75	0.00	0.00	19.79	17.80	12.94	32.32	69.12
TRINITY_DN305211_c0_g1	0.00	0.00	0.00	0.00	0.00	0.00	0.00	0.00	0.00	0.00
TRINITY_DN305212_c0_g1	0.00	0.00	8.45	0.00	0.00	0.00	0.00	0.00	0.00	20.21
TRINITY_DN305213_c0_g1	0.00	0.00	0.00	0.00	0.00	0.00	15.71	0.00	0.00	0.00
TRINITY_DN305213_c1_g1	0.00	0.00	0.00	0.00	0.00	137.09	0.00	0.00	0.00	391.61
TRINITY_DN305213_c1_g2	0.00	0.00	0.00	0.00	0.00	0.00	0.00	0.00	0.00	3.96
TRINITY_DN305215_c0_g1	0.00	6.57	0.00	2.06	0.00	0.00	0.00	0.00	1.99	0.00
TRINITY_DN305215_c0_g2	0.00	0.00	0.00	0.00	0.00	0.00	0.00	0.00	0.00	0.00
TRINITY_DN305215_c0_g3	0.00	0.00	33.69	0.00	0.00	0.00	0.00	0.00	0.00	0.00
TRINITY_DN305215_c0_g4	0.00	0.00	16.21	0.00	0.00	0.00	0.00	0.00	0.00	0.00
TRINITY_DN305215_c0_g5	0.00	6.57	1.55	3.14	3.31	1.33	0.00	0.00	4.56	5.68
TRINITY_DN305215_c0_g6	0.00	0.00	18.49	0.00	0.00	0.00	0.00	0.00	17.61	0.00
TRINITY_DN305215_c0_g7	0.00	53.42	0.00	14.20	0.00	0.00	0.00	0.00	0.00	26.86
TRINITY_DN305215_c2_g1	0.00	0.00	0.00	0.00	0.00	13.96	0.00	0.00	0.00	0.00
TRINITY_DN305215_c3_g1	3.28	0.00	1.63	0.00	0.00	0.00	1.88	1.59	1.60	1.49
TRINITY_DN305215_c5_g1	0.00	0.00	0.00	0.00	0.00	0.00	0.00	0.00	0.00	0.00
TRINITY_DN305216_c0_g1	0.00	0.00	0.00	0.00	0.00	0.00	0.00	0.00	0.00	0.00
TRINITY_DN305217_c0_g1	0.00	47.02	0.00	5.69	6.05	0.00	0.00	11.40	0.00	21.27
TRINITY_DN305217_c0_g2	0.00	0.00	0.00	0.00	9.37	0.00	0.00	0.00	0.00	0.00
TRINITY_DN305217_c0_g3	15.40	0.00	0.00	14.78	0.00	0.00	40.11	0.00	0.00	0.00
TRINITY_DN305217_c2_g1	0.00	0.00	0.00	0.00	0.00	0.00	0.00	0.00	0.00	18.64
TRINITY_DN305217_c4_g1	0.00	0.00	0.00	0.00	0.00	0.00	0.00	0.00	0.00	0.00
TRINITY_DN30521_c1_g1	18.76	0.00	42.43	17.97	0.00	0.00	0.00	17.58	11.10	19.62
TRINITY_DN305220_c0_g1	0.00	0.00	0.00	0.00	0.00	0.00	0.00	0.00	0.00	0.00
TRINITY_DN305221_c0_g1	0.00	0.00	0.00	0.00	0.00	0.00	0.00	0.00	0.00	0.00
TRINITY_DN305221_c1_g1	0.00	0.00	0.00	0.00	0.00	0.00	0.00	0.00	0.00	0.00
TRINITY_DN305225_c0_g1	0.00	0.00	0.00	0.00	0.00	0.00	0.00	0.00	0.00	0.00
TRINITY_DN305226_c0_g1	0.00	0.00	0.00	0.00	0.00	0.00	0.00	0.00	0.00	7.22
TRINITY_DN305227_c0_g1	0.00	5.86	5.15	3.79	2.67	3.23	8.75	0.00	22.80	18.82
TRINITY_DN305227_c1_g1	0.00	0.00	0.00	0.00	0.00	0.00	0.00	0.00	0.00	0.00
TRINITY_DN305229_c0_g1	0.00	0.00	0.00	11.34	0.00	0.00	0.00	0.00	11.26	10.75
TRINITY_DN30522_c0_g1	0.00	0.00	0.00	0.71	0.00	0.00	0.00	0.00	0.00	0.00
TRINITY_DN30522_c10_g1	0.00	0.00	0.00	0.00	0.00	9.05	0.00	10.30	0.00	4.81
TRINITY_DN30522_c1_g5	17.59	0.00	0.00	0.00	0.00	0.00	0.00	0.00	0.00	8.09
TRINITY_DN30522_c3_g2	0.00	0.00	0.00	0.00	0.00	0.00	0.00	0.00	0.00	33.71
TRINITY_DN30522_c3_g3	49.09	78.64	33.09	47.05	16.88	19.01	63.80	0.00	91.19	136.20
TRINITY_DN30522_c4_g1	0.00	0.00	0.00	0.00	0.00	12.61	0.00	0.00	0.00	67.74
TRINITY_DN305231_c0_g1	0.00	2.83	0.00	0.00	0.00	2.25	0.00	0.00	0.00	2.39
TRINITY_DN305231_c0_g2	0.00	0.00	0.00	0.00	0.00	0.00	0.00	0.00	0.00	0.00
TRINITY_DN305232_c0_g1	0.00	13.60	0.00	3.09	0.00	0.00	0.00	0.00	8.95	2.84
TRINITY_DN305233_c0_g1	0.00	2.10	0.00	0.00	0.00	0.00	2.30	0.00	0.00	0.00
TRINITY_DN305236_c0_g1	0.00	0.00	0.00	0.00	0.00	0.00	0.00	0.00	0.00	0.00
TRINITY_DN305238_c2_g1	124.03	384.08	125.65	76.32	116.63	106.74	380.99	54.16	420.99	278.42
TRINITY_DN305238_c4_g1	0.00	0.00	0.00	0.00	0.00	0.00	44.93	0.00	0.00	0.28
TRINITY_DN305239_c0_g1	0.00	0.00	0.00	0.00	6.70	0.00	0.00	0.00	12.21	17.75
TRINITY_DN305239_c0_g2	0.00	0.00	2.15	0.00	0.00	1.85	0.00	2.10	6.27	15.73
TRINITY_DN305239_c1_g1	0.00	0.00	0.00	0.00	0.00	0.00	0.00	5.29	0.00	9.86
TRINITY_DN305239_c3_g1	0.00	0.00	0.00	0.00	0.00	0.00	0.00	0.00	9.51	0.00
TRINITY_DN30523_c0_g1	0.00	5.41	0.00	0.00	0.00	0.00	4.79	9.56	0.00	8.28
TRINITY_DN30523_c0_g2	0.00	0.00	0.00	0.00	0.00	0.00	0.00	0.00	0.00	30.54
TRINITY_DN30523_c0_g5	7.44	0.00	0.00	0.00	0.00	0.00	0.00	0.00	13.58	0.00
TRINITY_DN30523_c0_g6	0.00	0.00	0.00	0.00	0.00	0.00	0.00	0.00	0.00	0.00
TRINITY_DN30523_c2_g1	19.55	17.55	0.00	0.00	0.00	0.00	0.00	0.00	18.90	0.00
TRINITY_DN305241_c0_g1	0.00	0.00	0.00	0.00	0.00	0.00	0.00	0.00	0.00	0.00
TRINITY_DN305243_c0_g1	0.00	0.00	0.00	0.00	0.00	0.00	0.00	0.00	0.00	5.84
TRINITY_DN305244_c0_g1	9.26	0.00	0.00	0.00	0.00	8.03	0.00	0.00	0.00	0.00
TRINITY_DN305245_c0_g1	0.00	0.00	6.61	0.00	0.00	0.00	0.00	0.00	0.00	6.02
TRINITY_DN305247_c0_g2	0.00	42.70	0.00	0.00	0.00	0.00	0.00	0.00	0.00	17.97
TRINITY_DN305247_c0_g3	7.00	8.28	0.00	0.00	0.00	0.00	0.00	0.00	12.39	6.43
TRINITY_DN305247_c1_g1	0.00	52.12	0.00	0.00	0.00	0.00	0.00	0.00	0.00	0.00
TRINITY_DN305249_c0_g1	0.00	0.00	0.00	0.00	0.00	0.00	0.00	0.00	0.00	0.00
TRINITY_DN30524_c0_g1	0.00	0.00	0.00	0.00	0.00	0.00	0.00	0.00	0.00	0.00
TRINITY_DN30524_c0_g2	0.00	0.00	0.00	0.00	0.00	0.00	0.00	0.00	0.00	5.28
TRINITY_DN305250_c0_g1	0.00	0.00	0.00	0.00	0.00	0.00	0.00	0.00	0.00	0.00
TRINITY_DN305252_c0_g1	0.00	0.00	0.00	0.00	0.00	0.00	0.00	0.00	0.00	0.00
TRINITY_DN305253_c0_g1	0.00	0.00	0.00	0.00	0.00	0.00	0.00	0.00	0.00	0.00
TRINITY_DN305253_c1_g1	5.53	6.37	0.00	0.00	0.00	0.00	13.82	0.00	0.00	5.07
TRINITY_DN305255_c0_g1	28.49	0.00	0.00	0.00	0.00	0.00	0.00	0.00	0.00	0.00
TRINITY_DN305257_c0_g1	13.58	0.00	0.00	0.00	0.00	0.00	0.00	0.00	0.00	0.00
TRINITY_DN305257_c1_g1	0.00	0.00	0.00	0.00	0.00	0.00	0.00	0.00	0.00	0.00
TRINITY_DN305257_c2_g1	0.00	0.00	0.00	0.00	0.00	0.00	0.00	0.00	12.57	0.00
TRINITY_DN305258_c0_g1	0.00	0.00	0.00	0.00	0.00	0.00	0.00	0.00	0.00	15.11
TRINITY_DN305258_c1_g2	0.00	0.00	0.00	0.00	0.00	0.00	0.00	0.00	0.00	0.00
TRINITY_DN305258_c5_g1	0.00	0.00	0.00	0.00	0.00	0.00	0.00	0.00	51.82	0.00
TRINITY_DN305258_c8_g1	0.00	0.00	0.00	0.00	0.00	0.00	0.00	0.00	0.00	0.00
TRINITY_DN30525_c0_g1	0.00	0.00	0.00	0.00	0.00	0.00	0.00	0.00	0.00	17.50
TRINITY_DN30525_c0_g2	0.00	0.00	0.00	0.00	0.00	0.00	0.00	0.00	0.00	0.00
TRINITY_DN305262_c0_g1	0.00	0.00	0.00	0.00	0.00	0.00	0.00	0.00	0.00	0.00
TRINITY_DN305262_c0_g3	0.00	0.00	0.00	0.00	0.00	0.00	0.00	0.00	0.00	0.00
TRINITY_DN305262_c1_g1	37.92	0.00	0.00	0.00	0.00	0.00	0.00	0.00	19.12	17.84
TRINITY_DN305262_c2_g1	0.00	0.00	0.00	0.00	0.00	0.00	0.00	0.00	16.20	0.00
TRINITY_DN305263_c0_g1	0.00	0.00	3.47	0.00	3.65	0.00	0.00	0.00	0.00	6.34
TRINITY_DN305263_c1_g1	0.00	0.00	0.00	0.00	0.00	0.00	0.00	0.00	0.00	0.00
TRINITY_DN305266_c0_g1	17.30	0.00	17.48	0.00	0.00	0.00	44.93	0.00	0.00	15.65
TRINITY_DN305266_c0_g2	0.00	0.00	0.00	0.00	0.00	0.00	0.00	0.00	0.00	0.00
TRINITY_DN305266_c0_g3	0.00	0.00	0.00	0.00	3.27	0.00	3.73	0.00	8.95	0.00
TRINITY_DN305266_c0_g4	17.69	0.00	0.00	0.00	0.00	0.00	0.00	0.00	0.00	0.00
TRINITY_DN305266_c1_g1	0.00	0.00	0.00	7.01	0.00	0.00	5.52	21.10	6.79	4.64
TRINITY_DN305267_c0_g1	0.00	0.00	0.00	0.00	0.00	0.00	0.00	0.00	0.00	0.00
TRINITY_DN305268_c0_g1	0.00	0.00	0.00	0.00	0.00	0.00	23.24	0.00	17.27	0.00
TRINITY_DN305268_c1_g1	0.00	0.00	0.00	18.17	0.00	0.00	0.00	0.00	18.30	0.00
TRINITY_DN305269_c0_g1	0.00	0.00	0.00	0.00	0.00	0.00	0.00	0.00	0.00	0.00
TRINITY_DN30526_c0_g1	1.26	0.00	0.00	0.00	0.00	0.00	0.00	0.00	10.71	0.00
TRINITY_DN30526_c1_g3	0.00	0.00	0.00	0.00	0.00	0.00	0.00	0.00	0.00	0.00
TRINITY_DN305270_c0_g1	0.00	0.00	0.00	0.00	0.00	0.00	0.00	0.00	0.00	0.00
TRINITY_DN305272_c0_g1	17.11	0.00	0.00	0.00	0.00	0.00	11.06	0.00	0.00	23.59
TRINITY_DN305273_c0_g1	0.00	4.56	0.00	0.00	0.00	0.00	0.00	0.00	3.88	7.44
TRINITY_DN305273_c0_g2	0.00	0.00	0.00	0.00	0.00	0.00	0.00	0.00	0.00	14.60
TRINITY_DN305273_c1_g1	0.00	0.00	0.00	0.00	0.00	0.00	0.00	0.00	0.00	3.78
TRINITY_DN305274_c0_g1	0.00	0.00	0.00	0.00	0.00	0.00	0.00	0.00	0.00	0.00
TRINITY_DN305274_c1_g1	0.00	0.00	0.00	0.00	0.00	0.00	0.00	0.00	6.30	13.20
TRINITY_DN305274_c3_g2	0.00	0.00	0.00	0.00	0.00	0.00	0.00	0.00	0.00	0.00
TRINITY_DN305274_c5_g1	0.00	0.00	0.00	0.00	0.00	0.00	0.00	0.00	7.09	0.00
TRINITY_DN305275_c0_g1	0.00	0.00	2.29	0.00	2.42	0.00	0.00	0.00	0.00	10.45
TRINITY_DN305275_c2_g1	0.00	0.00	0.00	0.00	0.00	0.00	0.00	0.00	0.00	9.26
TRINITY_DN305277_c0_g1	0.00	2.42	0.00	0.00	0.00	0.00	0.00	0.00	0.00	2.06
TRINITY_DN305277_c1_g1	5.25	0.00	0.00	0.00	0.00	2.25	6.21	0.00	2.53	0.00
TRINITY_DN305278_c0_g1	0.00	3.86	1.81	0.00	0.00	0.00	2.11	0.00	0.00	1.66
TRINITY_DN305279_c1_g1	0.00	0.00	0.00	0.00	0.00	0.00	0.00	0.00	0.00	0.00
TRINITY_DN30527_c0_g3	43.31	81.74	32.85	39.70	20.98	22.84	99.07	15.64	83.54	147.88
TRINITY_DN30527_c1_g1	2.61	0.00	0.00	0.00	0.00	0.00	3.08	0.00	2.51	0.00
TRINITY_DN30527_c2_g1	0.00	12.53	0.00	0.00	0.00	0.00	13.70	0.00	10.20	17.15
TRINITY_DN30527_c2_g2	0.00	0.00	0.00	0.00	0.00	0.00	0.00	0.00	6.43	0.00
TRINITY_DN30527_c3_g1	0.00	0.00	0.00	1.58	0.00	0.00	0.00	0.00	1.53	3.63
TRINITY_DN30527_c4_g1	0.00	20.45	0.00	0.00	0.00	0.00	0.00	0.00	20.12	0.00
TRINITY_DN305282_c0_g1	0.00	0.00	0.00	0.00	0.00	0.00	0.00	0.00	0.00	0.00
TRINITY_DN305283_c0_g2	9.15	0.00	0.00	38.88	0.00	22.94	0.00	0.00	0.00	8.42
TRINITY_DN305283_c1_g1	0.00	0.00	0.00	0.00	20.16	0.00	0.00	0.00	0.00	0.00
TRINITY_DN305284_c0_g1	0.00	1.98	0.00	0.00	0.00	0.00	0.00	0.00	0.00	0.00
TRINITY_DN305284_c0_g2	0.00	0.00	0.00	0.00	0.00	0.00	0.00	0.00	2.37	7.74
TRINITY_DN305285_c2_g1	0.00	0.00	0.00	0.00	0.00	0.00	0.00	0.00	15.75	14.86
TRINITY_DN305287_c0_g2	0.00	0.00	0.00	0.00	0.00	0.00	0.00	0.00	0.00	0.00
TRINITY_DN305287_c0_g5	0.00	0.00	8.13	0.00	0.00	0.00	0.00	0.00	0.00	0.00
TRINITY_DN305287_c1_g1	0.00	0.00	0.00	0.00	18.84	0.00	0.00	0.00	17.28	0.00
TRINITY_DN305287_c2_g1	0.00	16.72	0.00	0.00	0.00	0.00	0.00	0.00	0.00	50.46
TRINITY_DN305288_c0_g1	8.18	2.95	0.00	2.72	2.87	0.00	3.23	0.00	7.86	0.00
TRINITY_DN305289_c0_g1	0.00	0.00	0.00	0.00	0.00	0.00	0.00	0.00	0.00	0.00
TRINITY_DN30528_c0_g3	4.40	0.00	8.75	6.60	0.00	3.76	0.00	2.13	6.38	6.00
TRINITY_DN30528_c2_g1	3.11	4.13	3.10	0.00	13.07	2.67	14.91	6.08	14.92	22.69
TRINITY_DN30528_c3_g1	2.39	1.24	4.75	1.20	2.53	0.00	0.00	0.00	0.00	3.26
TRINITY_DN30528_c4_g1	8.23	0.00	2.73	0.00	0.00	2.35	16.27	2.67	0.00	22.47
TRINITY_DN305290_c0_g1	0.00	0.00	0.00	0.00	0.00	0.00	0.00	0.00	0.00	0.00
TRINITY_DN305290_c0_g2	0.00	0.00	0.00	0.00	0.00	0.00	0.00	0.00	0.00	0.00
TRINITY_DN305290_c1_g1	0.00	0.00	0.00	0.00	0.00	0.00	0.00	0.00	8.85	0.00
TRINITY_DN305290_c2_g1	0.00	0.00	0.00	0.00	0.00	0.00	0.00	0.00	0.00	0.00
TRINITY_DN305290_c2_g2	0.00	0.00	0.00	0.00	0.00	0.00	0.00	0.00	0.00	0.00
TRINITY_DN305292_c0_g1	1.61	0.00	0.00	0.00	1.70	0.00	1.84	0.00	4.69	0.00
TRINITY_DN305293_c0_g1	0.00	0.00	0.00	0.00	0.00	0.00	0.00	0.00	0.00	0.00
TRINITY_DN305294_c0_g1	11.64	0.00	23.40	0.00	12.14	0.00	0.00	0.00	8.50	5.34
TRINITY_DN305294_c1_g1	0.00	0.00	0.00	0.00	0.00	0.00	0.00	0.00	0.00	0.00
TRINITY_DN305294_c1_g2	0.00	0.00	0.00	0.00	0.00	0.00	0.00	0.00	16.52	15.51
TRINITY_DN305294_c2_g1	0.00	0.00	0.00	0.00	0.00	0.00	0.00	0.00	0.00	0.00
TRINITY_DN305294_c4_g1	0.00	10.98	0.00	0.00	0.00	0.00	0.00	0.00	8.69	0.00
TRINITY_DN305294_c6_g1	0.00	0.00	0.00	0.00	0.00	0.00	0.00	0.00	0.00	0.00
TRINITY_DN305295_c0_g1	0.00	5.76	0.00	0.00	0.00	0.00	0.00	0.00	0.00	0.00
TRINITY_DN305295_c0_g3	0.00	0.00	0.00	0.00	0.00	0.00	0.00	12.65	0.00	0.00
TRINITY_DN305295_c1_g1	5.52	3.96	2.19	2.79	1.76	0.94	1.23	1.59	0.00	4.51
TRINITY_DN305295_c3_g1	2.49	2.67	0.00	0.00	0.00	0.00	2.93	0.00	3.26	0.31
TRINITY_DN305295_c4_g1	0.00	0.00	0.00	0.00	0.00	0.00	0.00	0.00	1.53	4.21
TRINITY_DN305295_c6_g1	0.00	11.66	0.00	0.00	0.00	0.00	0.00	9.34	0.00	8.82
TRINITY_DN30529_c0_g1	19.11	0.00	7.39	0.00	0.00	36.18	0.00	0.00	34.38	10.81
TRINITY_DN3052_c0_g1	102.44	93.77	285.21	129.09	87.87	82.91	101.30	44.86	333.05	116.79
TRINITY_DN3052_c0_g2	250.43	289.66	159.10	229.73	136.21	187.00	400.69	131.46	709.74	795.61
TRINITY_DN3052_c1_g1	0.00	0.00	0.00	0.00	0.00	0.00	0.00	0.00	0.00	0.00
TRINITY_DN305300_c0_g1	0.00	0.00	0.00	0.00	0.00	0.00	0.00	0.00	0.00	0.00
TRINITY_DN305301_c0_g1	0.00	0.00	0.00	0.00	0.00	0.00	0.00	0.00	0.00	0.00
TRINITY_DN305302_c0_g1	0.00	15.37	13.22	0.00	0.00	11.39	0.00	0.00	12.43	24.08
TRINITY_DN305302_c1_g1	0.00	0.00	0.00	0.00	0.00	0.00	0.00	0.00	0.00	0.00
TRINITY_DN305302_c3_g1	0.00	0.00	0.00	0.00	0.00	0.00	0.00	0.00	0.00	0.00
TRINITY_DN305303_c0_g2	0.00	0.00	0.00	0.00	0.00	0.00	0.00	0.00	0.00	0.00
TRINITY_DN305304_c0_g1	0.00	0.00	0.00	0.00	0.00	0.00	0.00	0.00	2.83	0.00
TRINITY_DN305305_c0_g1	0.00	0.00	0.00	0.00	0.00	0.00	0.00	0.00	0.00	0.00
TRINITY_DN305307_c0_g1	0.00	0.00	0.00	0.00	0.00	0.00	0.00	0.00	0.00	0.00
TRINITY_DN305309_c0_g1	0.00	0.00	0.00	0.00	0.00	0.00	5.51	0.00	0.00	4.08
TRINITY_DN30530_c0_g2	0.00	0.00	0.00	0.00	0.00	0.00	0.00	0.00	0.00	4.12
TRINITY_DN30530_c0_g3	0.00	0.00	0.00	0.00	0.00	0.00	0.00	0.00	0.00	0.00
TRINITY_DN30530_c0_g4	0.00	0.00	0.00	0.00	0.00	0.00	0.00	0.00	0.00	0.00
TRINITY_DN30530_c0_g5	0.00	0.00	0.00	0.00	0.00	5.28	0.00	0.00	0.00	0.00
TRINITY_DN30530_c1_g2	0.00	0.00	0.00	0.36	0.00	7.11	13.99	7.80	0.00	18.93
TRINITY_DN30530_c1_g3	0.00	0.00	0.00	46.31	12.40	0.00	0.00	0.00	46.06	21.89
TRINITY_DN30530_c2_g1	0.00	0.00	0.00	0.00	0.00	0.00	0.00	0.00	0.00	0.00
TRINITY_DN30530_c2_g2	0.00	0.00	0.00	0.00	0.00	0.00	0.00	0.00	0.00	0.00
TRINITY_DN30530_c2_g3	0.00	0.00	0.00	0.00	0.00	0.00	0.00	0.00	0.00	0.00
TRINITY_DN30530_c2_g5	0.00	0.00	0.00	0.00	0.00	0.00	0.00	0.00	0.00	0.00
TRINITY_DN30530_c3_g1	0.00	0.00	0.00	0.00	0.00	0.00	0.00	0.00	0.00	0.00
TRINITY_DN30530_c4_g1	0.00	0.00	0.00	0.00	0.00	0.00	0.00	0.00	0.00	0.00
TRINITY_DN30530_c4_g2	0.00	0.00	0.00	0.00	0.00	0.00	0.00	0.00	0.00	0.00
TRINITY_DN30530_c5_g1	12.56	6.68	6.24	4.19	11.04	3.57	7.30	0.00	14.17	51.36
TRINITY_DN30530_c6_g1	0.00	0.00	0.00	0.00	0.00	0.00	0.00	0.00	31.63	14.73
TRINITY_DN30530_c9_g1	3.14	6.87	0.00	0.00	0.00	0.00	0.00	0.00	12.05	5.73
TRINITY_DN305310_c0_g1	1.90	0.00	0.00	0.00	1.46	0.00	0.00	0.00	7.46	6.31
TRINITY_DN305311_c0_g1	0.00	0.00	0.00	0.00	0.00	0.00	0.00	0.00	0.00	2.96
TRINITY_DN305312_c0_g2	1.69	0.00	0.00	0.00	3.57	0.00	0.00	0.00	0.00	4.60
TRINITY_DN305313_c0_g1	0.00	0.00	0.00	0.00	0.00	4.01	0.00	0.00	0.00	0.00
TRINITY_DN305314_c2_g1	0.00	0.00	0.00	0.00	0.00	0.00	0.00	0.00	0.00	7.79
TRINITY_DN305314_c2_g2	0.00	0.00	0.00	0.00	0.00	0.00	0.00	0.00	0.00	0.00
TRINITY_DN305314_c2_g3	0.00	0.00	0.00	0.00	0.00	0.00	0.00	0.00	0.00	0.00
TRINITY_DN305315_c0_g1	0.00	0.00	0.00	5.45	0.00	0.00	0.00	0.00	0.00	12.53
TRINITY_DN305316_c1_g1	0.00	0.00	0.00	0.00	0.00	0.00	0.00	0.00	0.00	0.00
TRINITY_DN305317_c2_g1	0.00	0.00	0.00	0.00	0.00	0.00	0.00	0.00	0.00	0.00
TRINITY_DN30531_c0_g1	0.00	6.69	0.00	11.34	0.00	5.00	28.95	5.67	0.00	0.00
TRINITY_DN30531_c0_g4	11.26	4.68	0.00	0.00	0.00	0.00	14.11	0.00	5.35	24.31
TRINITY_DN30531_c1_g1	0.00	0.00	0.00	0.00	0.00	0.00	0.00	0.00	35.95	45.28
TRINITY_DN30531_c1_g2	0.00	0.00	0.00	0.00	0.00	0.00	22.70	0.00	16.84	0.00
TRINITY_DN30531_c2_g1	0.00	18.90	0.00	0.00	0.00	0.00	0.00	14.78	0.00	0.00
TRINITY_DN30531_c3_g1	0.00	0.00	0.00	0.00	0.00	0.00	0.00	0.00	9.12	5.19
TRINITY_DN30531_c4_g1	0.00	16.72	0.00	0.00	0.00	0.00	0.00	0.00	13.28	0.00
TRINITY_DN30531_c5_g1	0.00	0.00	0.00	0.00	0.00	0.00	0.00	0.00	0.00	0.00
TRINITY_DN305320_c1_g1	3.42	1.80	0.00	3.43	0.00	2.92	7.87	0.00	3.32	1.55
TRINITY_DN305320_c1_g2	1.15	1.20	0.00	0.00	0.00	0.00	0.00	0.00	2.25	0.00
TRINITY_DN305322_c0_g1	5.02	0.00	9.09	0.00	0.00	0.00	0.00	0.00	0.00	18.38
TRINITY_DN305322_c0_g2	0.00	0.00	0.00	0.00	0.00	0.00	0.00	0.00	8.63	0.00
TRINITY_DN305322_c1_g1	0.00	0.00	0.00	0.00	0.00	0.00	0.00	0.00	0.00	0.00
TRINITY_DN305322_c3_g1	0.00	0.00	0.00	0.00	0.00	0.00	0.00	0.00	0.00	0.00
TRINITY_DN305322_c5_g1	0.00	0.00	0.00	0.00	17.62	0.00	0.00	0.00	0.00	0.00
TRINITY_DN305323_c0_g1	0.00	0.00	0.00	0.00	0.00	0.00	0.00	0.00	0.00	0.00
TRINITY_DN305324_c1_g1	0.00	0.00	0.00	0.00	0.00	0.00	0.00	0.00	0.00	0.00
TRINITY_DN305324_c2_g1	0.00	0.00	0.00	0.00	0.00	11.78	0.00	0.00	0.00	0.00
TRINITY_DN305325_c0_g1	0.00	0.00	0.00	0.00	0.00	0.00	0.00	0.00	17.34	0.00
TRINITY_DN305326_c0_g1	0.00	0.00	0.00	0.00	0.00	0.00	0.00	0.00	0.00	0.00
TRINITY_DN305327_c0_g1	0.00	0.00	0.00	10.98	0.00	0.00	0.00	0.00	0.00	0.00
TRINITY_DN305328_c1_g1	0.00	0.00	0.00	0.00	0.00	0.00	0.00	0.00	0.00	0.00
TRINITY_DN305329_c0_g1	0.00	0.00	0.00	0.00	0.00	0.00	0.00	0.00	0.00	0.00
TRINITY_DN305329_c1_g1	0.00	0.00	0.00	0.00	0.00	0.00	0.00	0.00	0.00	0.00
TRINITY_DN30532_c0_g1	0.00	0.00	0.00	0.00	0.00	0.00	3.84	0.00	0.00	0.00
TRINITY_DN30532_c2_g1	0.00	0.00	0.00	13.44	0.00	0.00	8.70	0.00	0.00	0.00
TRINITY_DN305330_c1_g1	0.00	0.00	0.00	0.00	0.00	11.35	0.00	0.00	0.00	10.39
TRINITY_DN305331_c0_g1	0.00	0.00	0.00	0.00	0.00	0.00	0.00	0.00	0.00	0.00
TRINITY_DN305331_c1_g1	0.00	0.00	0.00	0.00	0.00	0.00	0.00	0.00	0.00	0.00
TRINITY_DN305332_c0_g1	3.37	3.70	0.00	0.00	0.00	0.00	0.00	0.00	3.22	0.00
TRINITY_DN305332_c0_g2	0.00	10.83	4.79	0.00	0.00	0.00	17.73	0.00	0.00	12.12
TRINITY_DN305338_c0_g1	0.00	0.00	0.00	0.00	0.00	0.00	0.00	0.00	0.00	0.00
TRINITY_DN305339_c1_g1	0.00	0.00	0.00	0.00	0.00	0.00	0.00	0.00	0.00	0.00
TRINITY_DN30533_c0_g1	2.11	2.17	1.04	4.06	1.11	0.00	2.36	0.00	4.08	8.58
TRINITY_DN30533_c0_g2	0.00	2.58	0.00	0.00	0.00	2.90	12.38	5.17	16.53	6.09
TRINITY_DN30533_c0_g3	0.00	0.00	0.00	0.10	0.00	0.00	1.20	0.00	5.35	2.54
TRINITY_DN30533_c1_g2	0.00	0.00	0.00	0.00	0.00	6.23	0.00	0.00	0.00	0.00
TRINITY_DN30533_c2_g1	8.11	4.35	3.91	7.73	8.18	13.41	0.00	0.00	22.45	32.08
TRINITY_DN30533_c3_g1	0.00	0.00	0.00	0.00	0.00	0.00	0.00	0.00	0.00	0.00
TRINITY_DN305340_c0_g1	0.00	0.00	0.00	0.00	0.00	0.00	0.00	0.00	0.00	0.00
TRINITY_DN305341_c0_g1	0.00	0.00	0.00	0.00	0.00	0.00	0.00	0.00	0.00	0.00
TRINITY_DN305342_c0_g1	0.00	0.00	0.00	0.00	0.00	0.00	0.00	0.00	19.12	17.84
TRINITY_DN305345_c0_g1	0.00	0.00	0.00	0.00	13.54	0.00	0.00	0.00	0.00	0.00
TRINITY_DN305346_c0_g1	0.00	0.00	7.58	0.00	0.00	0.00	0.00	0.00	0.00	6.87
TRINITY_DN305347_c0_g1	0.00	3.73	0.00	0.00	0.00	0.00	0.00	0.00	0.00	0.00
TRINITY_DN305347_c0_g2	0.00	0.00	0.00	0.00	0.00	0.00	0.00	0.00	0.00	0.00
TRINITY_DN305347_c1_g1	0.00	0.00	0.00	0.00	0.00	13.61	0.00	0.00	0.00	0.00
TRINITY_DN305347_c1_g2	0.00	0.00	0.00	0.00	0.00	0.00	0.00	0.00	0.00	0.00
TRINITY_DN305347_c1_g3	0.00	0.00	0.00	0.00	0.00	0.00	0.00	0.00	0.00	15.31
TRINITY_DN305349_c0_g1	0.00	0.00	0.00	0.00	0.00	0.00	0.00	0.00	0.00	0.00
TRINITY_DN305349_c0_g2	0.00	0.00	0.00	0.00	0.00	0.00	0.00	0.00	0.00	0.00
TRINITY_DN30534_c0_g1	0.00	0.00	0.00	0.00	9.34	0.00	5.51	0.00	8.49	8.16
TRINITY_DN305351_c0_g1	0.00	0.00	0.00	0.00	0.00	0.00	0.00	0.00	0.00	0.00
TRINITY_DN305352_c0_g1	0.00	0.00	0.00	0.00	18.56	0.00	0.00	0.00	0.00	37.58
TRINITY_DN305353_c0_g1	0.00	0.00	6.55	0.00	0.00	0.00	0.00	0.00	6.16	0.00
TRINITY_DN305355_c0_g1	0.00	0.00	0.00	0.00	0.00	0.00	36.73	0.00	61.68	0.00
TRINITY_DN305355_c0_g3	0.00	0.00	0.00	0.00	0.00	0.00	0.00	0.00	8.38	0.00
TRINITY_DN305358_c1_g2	0.00	0.00	0.00	0.00	0.00	0.00	0.00	0.00	37.40	0.00
TRINITY_DN305358_c2_g1	0.00	0.00	0.00	0.00	0.00	0.00	0.00	0.00	0.00	0.00
TRINITY_DN305359_c0_g1	0.00	0.00	0.00	0.00	0.00	0.00	0.00	0.00	0.00	0.00
TRINITY_DN305359_c0_g2	0.00	0.00	0.00	0.00	0.00	0.00	0.00	0.00	0.00	0.00
TRINITY_DN30535_c0_g2	2.84	0.00	5.66	0.00	0.00	2.43	0.00	0.00	0.00	2.59
TRINITY_DN30535_c0_g3	0.00	0.00	0.00	0.00	0.00	0.00	0.00	0.00	0.00	0.00
TRINITY_DN30535_c0_g4	0.00	0.00	0.00	0.00	0.00	0.00	0.00	0.00	0.00	4.71
TRINITY_DN30535_c0_g5	0.00	0.00	0.00	0.00	0.00	0.00	0.00	0.00	0.00	0.00
TRINITY_DN30535_c0_g6	0.00	0.00	5.11	5.01	5.32	0.00	0.00	0.00	4.83	7.53
TRINITY_DN30535_c1_g1	2.20	0.00	0.00	4.41	4.65	0.00	0.00	0.00	2.13	6.01
TRINITY_DN30535_c2_g1	0.00	0.00	0.00	0.00	0.00	0.00	0.00	0.00	0.00	0.00
TRINITY_DN305361_c0_g1	0.00	0.00	0.00	0.00	5.58	0.00	0.00	0.00	0.00	0.00
TRINITY_DN305362_c1_g1	0.00	0.00	0.00	0.00	0.00	0.00	0.00	0.00	0.00	0.00
TRINITY_DN305362_c2_g1	0.00	0.00	0.00	0.00	0.00	0.00	0.00	0.00	0.00	0.00
TRINITY_DN305363_c1_g1	57.18	94.79	47.36	31.18	18.86	23.12	75.68	6.32	52.05	17.03
TRINITY_DN305363_c2_g1	1.01	0.00	3.01	0.00	0.00	0.86	5.70	0.00	2.97	10.11
TRINITY_DN305363_c3_g1	0.00	0.00	0.00	0.00	0.00	0.00	0.00	0.00	8.49	0.00
TRINITY_DN305363_c4_g1	0.00	0.00	3.25	0.00	0.00	0.00	7.84	3.19	0.00	0.00
TRINITY_DN305363_c5_g1	2.73	0.00	0.00	0.00	2.87	0.00	0.00	0.00	0.00	4.97
TRINITY_DN305363_c6_g1	0.00	0.00	0.00	0.00	0.00	0.00	0.00	0.00	0.00	4.04
TRINITY_DN305365_c0_g3	0.00	21.18	0.00	0.00	0.00	0.00	0.00	0.00	17.14	0.00
TRINITY_DN305365_c1_g1	0.00	0.00	0.00	0.00	0.00	0.00	0.00	0.00	0.00	15.65
TRINITY_DN305365_c1_g2	0.00	0.00	0.00	0.00	0.00	0.00	0.00	0.00	0.00	0.00
TRINITY_DN305365_c2_g1	0.00	0.00	0.00	0.00	0.00	0.00	0.00	0.00	0.00	0.00
TRINITY_DN305365_c3_g1	0.00	0.00	0.00	0.00	0.00	0.00	0.00	0.00	0.00	0.00
TRINITY_DN305366_c0_g1	0.00	0.00	0.00	0.00	0.00	0.00	0.00	0.00	0.00	0.00
TRINITY_DN305369_c1_g1	0.00	0.00	0.00	0.00	0.00	0.00	0.00	0.00	0.00	0.00
TRINITY_DN305369_c2_g1	0.00	0.00	0.00	0.00	0.00	0.00	0.00	0.00	0.00	0.00
TRINITY_DN305369_c2_g3	0.00	0.00	0.00	0.00	0.00	0.00	0.00	0.00	0.00	0.00
TRINITY_DN305369_c4_g1	7.59	7.91	7.53	2.54	1.34	0.00	0.00	0.00	4.94	18.82
TRINITY_DN30536_c0_g1	0.00	0.00	0.00	0.00	0.00	0.00	0.00	0.00	0.00	15.13
TRINITY_DN30536_c1_g1	0.00	0.00	0.00	0.00	0.00	0.00	0.00	0.00	0.00	0.00
TRINITY_DN30536_c2_g1	0.00	0.00	0.00	0.00	0.00	0.00	0.00	0.00	0.00	20.23
TRINITY_DN30536_c3_g1	0.00	0.00	0.00	0.00	0.00	0.00	0.00	0.00	0.00	0.00
TRINITY_DN30536_c3_g2	0.00	0.00	0.00	0.00	0.00	0.00	0.00	0.00	0.00	0.00
TRINITY_DN30536_c4_g1	0.00	0.00	0.00	0.00	0.00	0.00	0.00	0.00	0.00	1.98
TRINITY_DN30536_c5_g1	0.00	0.00	0.00	0.00	0.00	0.00	0.00	0.00	0.00	0.00
TRINITY_DN30536_c6_g1	0.00	0.00	0.00	0.00	0.00	0.00	0.00	0.00	0.00	4.13
TRINITY_DN30536_c8_g1	0.00	0.00	0.00	0.00	0.00	0.00	0.00	0.00	0.00	0.00
TRINITY_DN305370_c0_g1	0.00	0.00	0.00	0.00	0.00	0.00	0.00	0.00	0.00	0.00
TRINITY_DN305371_c1_g1	0.00	0.00	0.00	0.00	0.00	0.00	0.00	0.00	0.00	0.00
TRINITY_DN305372_c1_g1	0.00	0.00	0.00	0.00	0.00	0.00	0.00	0.00	0.00	0.00
TRINITY_DN305372_c1_g2	0.00	0.00	0.00	0.00	0.00	0.00	0.00	0.00	0.00	0.00
TRINITY_DN305372_c2_g1	0.00	0.00	0.00	0.00	0.00	0.00	0.00	0.00	0.00	0.00
TRINITY_DN305373_c0_g1	7.37	0.00	0.00	0.00	0.00	0.00	0.00	0.00	0.00	0.00
TRINITY_DN305373_c0_g2	0.00	0.00	0.00	0.00	0.00	0.00	0.00	0.00	0.00	0.00
TRINITY_DN305374_c0_g1	0.00	0.00	0.00	0.00	0.00	0.00	0.00	0.00	0.00	6.56
TRINITY_DN305375_c2_g1	0.00	0.00	0.00	0.00	0.00	0.00	0.00	0.00	0.00	11.17
TRINITY_DN305378_c0_g1	0.00	0.00	0.00	0.00	0.00	0.00	0.00	0.00	0.00	0.00
TRINITY_DN305379_c0_g1	0.00	0.00	0.00	0.00	0.00	0.00	0.00	0.00	5.69	5.50
TRINITY_DN305379_c1_g1	0.00	0.00	0.00	0.00	4.28	0.00	0.00	0.00	0.00	0.00
TRINITY_DN305379_c2_g1	0.00	8.37	0.00	6.94	0.00	0.00	0.00	6.97	13.44	19.47
TRINITY_DN30537_c0_g1	0.00	0.00	14.09	0.00	14.39	0.00	0.00	0.00	0.00	25.42
TRINITY_DN30537_c0_g2	0.00	23.02	9.60	9.23	0.00	0.00	24.57	0.00	18.13	17.41
TRINITY_DN30537_c1_g2	0.00	0.00	0.00	0.00	0.00	0.00	0.00	0.00	0.00	17.16
TRINITY_DN30537_c2_g2	0.00	0.00	0.00	0.00	0.00	0.00	0.00	0.00	0.00	0.00
TRINITY_DN305380_c0_g1	0.00	0.00	0.00	0.00	0.00	0.00	0.00	0.00	0.00	0.00
TRINITY_DN305381_c0_g1	0.00	0.00	0.00	0.00	0.00	0.00	0.00	0.00	0.00	0.00
TRINITY_DN305383_c0_g1	0.00	0.00	9.29	0.00	0.00	7.96	5.73	0.00	0.00	0.00
TRINITY_DN305383_c4_g1	0.00	0.00	0.00	0.00	0.00	0.00	0.00	0.00	0.00	0.00
TRINITY_DN305385_c0_g1	11.26	0.00	5.66	0.00	0.00	0.00	0.00	0.00	0.00	0.00
TRINITY_DN305385_c0_g2	0.00	9.37	13.65	0.00	0.00	0.00	0.00	0.00	6.20	0.00
TRINITY_DN305385_c1_g2	0.00	0.00	0.00	0.00	0.00	0.00	0.00	0.00	0.00	4.82
TRINITY_DN305385_c1_g3	0.00	0.00	0.00	0.00	0.00	0.00	20.64	0.00	0.00	7.37
TRINITY_DN305385_c1_g4	0.00	0.00	0.00	0.00	0.00	0.00	0.00	0.00	0.00	0.00
TRINITY_DN305385_c1_g5	6.03	0.00	0.00	0.00	0.00	0.00	0.00	0.00	0.00	5.55
TRINITY_DN305385_c1_g6	0.00	0.00	0.00	0.00	0.00	0.00	0.00	0.00	0.00	0.00
TRINITY_DN305385_c1_g7	0.00	0.00	0.00	0.00	0.00	19.53	0.00	0.00	0.00	10.39
TRINITY_DN305385_c2_g1	0.00	0.00	0.00	0.00	0.00	0.00	0.00	0.00	0.00	0.00
TRINITY_DN305385_c3_g1	0.00	0.00	0.00	0.00	0.00	0.00	0.00	0.00	0.00	0.00
TRINITY_DN305388_c0_g1	0.00	0.00	0.00	0.00	0.00	0.00	0.00	0.00	11.35	10.89
TRINITY_DN305388_c0_g3	0.00	19.79	16.69	0.00	0.00	0.00	0.00	0.00	0.00	0.00
TRINITY_DN305388_c2_g1	0.00	0.00	0.00	0.00	0.00	0.00	0.00	0.00	0.00	0.00
TRINITY_DN305388_c3_g2	0.00	0.00	0.00	19.14	0.00	0.00	0.00	0.00	0.00	0.00
TRINITY_DN305388_c4_g1	0.00	0.00	0.00	0.00	0.00	0.00	0.00	0.00	0.00	38.51
TRINITY_DN305388_c5_g1	0.00	0.00	0.00	0.00	0.00	0.00	0.00	0.00	0.00	0.00
TRINITY_DN30538_c0_g1	0.00	0.00	0.00	0.00	0.00	0.00	0.00	0.00	0.00	2.27
TRINITY_DN30538_c0_g2	3.67	3.60	0.00	25.76	21.89	13.58	37.07	15.45	32.38	0.00
TRINITY_DN30538_c0_g3	38.30	26.41	14.87	0.00	0.00	0.00	10.49	0.00	12.41	54.13
TRINITY_DN30538_c2_g1	0.00	0.00	0.00	0.00	0.00	0.00	0.00	0.00	4.31	9.39
TRINITY_DN305390_c0_g1	0.00	0.00	0.00	0.00	0.00	0.00	0.00	0.00	0.00	0.00
TRINITY_DN305392_c1_g1	24.44	0.00	0.00	18.74	0.00	0.00	0.00	0.00	52.84	17.67
TRINITY_DN305392_c4_g1	0.00	0.00	0.00	0.00	0.00	5.90	0.00	0.00	0.00	0.00
TRINITY_DN305392_c5_g1	0.00	0.00	0.00	0.00	14.39	0.00	36.46	0.00	0.00	0.00
TRINITY_DN305393_c0_g1	0.00	0.00	0.00	0.00	0.00	1.08	0.00	0.00	0.00	3.44
TRINITY_DN305393_c0_g2	1.78	0.00	1.77	0.00	1.88	0.00	0.00	0.00	1.73	1.62
TRINITY_DN305393_c1_g1	0.00	0.00	0.00	0.00	0.00	0.00	0.00	0.00	0.00	7.80
TRINITY_DN305393_c5_g1	0.00	0.00	0.00	0.00	0.00	0.00	0.00	0.00	0.00	0.00
TRINITY_DN305393_c6_g1	0.00	17.51	0.00	0.00	0.00	0.00	0.00	0.00	0.00	0.00
TRINITY_DN305394_c0_g1	0.00	0.00	0.00	0.00	0.00	0.00	0.00	0.00	0.00	21.75
TRINITY_DN305394_c2_g1	0.00	0.00	0.00	0.00	0.00	0.00	0.00	0.00	0.00	0.00
TRINITY_DN305394_c3_g1	0.00	0.00	0.00	0.00	0.00	0.00	21.27	0.00	15.75	0.00
TRINITY_DN305395_c0_g1	0.00	0.00	0.00	0.00	0.00	0.00	0.00	0.00	0.00	0.00
TRINITY_DN305395_c1_g1	0.00	0.00	0.00	0.00	0.00	0.00	0.00	0.00	0.00	0.00
TRINITY_DN305396_c0_g1	0.00	0.00	0.00	0.00	0.00	0.00	0.00	0.00	0.00	0.00
TRINITY_DN305397_c0_g1	4.40	0.00	0.00	0.00	0.00	0.00	0.00	0.00	0.00	0.00
TRINITY_DN305397_c1_g1	0.00	0.00	0.00	0.00	0.00	0.00	0.00	0.00	15.16	0.00
TRINITY_DN305397_c2_g1	0.00	0.00	0.00	0.00	0.00	0.00	13.18	0.00	0.00	0.00
TRINITY_DN305398_c0_g1	0.00	21.59	0.00	0.00	0.00	0.00	0.00	0.00	0.00	8.23
TRINITY_DN30539_c0_g1	5.61	12.96	0.00	0.00	0.00	0.00	0.00	0.00	25.21	35.74
TRINITY_DN30539_c0_g2	0.00	0.00	0.00	0.00	0.00	0.00	0.00	0.00	0.00	0.00
TRINITY_DN30539_c0_g3	0.00	0.00	0.00	0.00	0.00	0.00	0.00	0.00	0.00	0.00
TRINITY_DN30539_c0_g4	0.00	0.00	0.00	0.00	0.00	1.48	0.00	0.00	1.69	9.46
TRINITY_DN30539_c0_g5	0.00	0.00	0.00	0.00	0.00	0.00	0.00	0.00	0.00	19.49
TRINITY_DN30539_c4_g1	0.00	0.00	0.00	0.00	0.00	0.00	0.00	0.00	0.00	0.00
TRINITY_DN30539_c5_g1	0.00	0.00	0.00	0.00	11.51	0.00	28.91	0.00	0.00	0.00
TRINITY_DN30539_c6_g1	0.00	30.26	0.00	0.00	0.00	10.63	0.00	0.00	0.00	45.33
TRINITY_DN30539_c7_g1	12.22	14.91	0.00	0.00	0.00	0.00	0.00	0.00	11.76	11.17
TRINITY_DN3053_c0_g1	22.12	27.31	24.61	10.06	15.70	13.23	35.15	12.06	49.81	56.83
TRINITY_DN3053_c1_g1	94.39	114.87	73.25	55.87	72.75	52.59	134.67	44.16	261.74	255.14
TRINITY_DN3053_c2_g1	0.00	9.89	0.00	0.00	0.00	0.00	0.00	0.00	0.00	0.00
TRINITY_DN305400_c0_g1	0.00	0.00	0.00	0.00	0.00	0.00	0.00	0.00	0.00	0.00
TRINITY_DN305400_c1_g1	0.00	0.00	0.00	6.35	0.00	0.00	4.59	0.00	3.06	7.09
TRINITY_DN305400_c2_g1	0.00	21.54	0.00	0.00	0.00	0.00	18.86	0.00	0.00	9.29
TRINITY_DN305400_c5_g1	0.00	0.00	0.00	0.00	0.00	0.00	22.47	0.00	33.37	15.65
TRINITY_DN305401_c0_g1	0.00	0.00	0.00	0.00	0.00	0.00	0.00	0.00	0.00	0.00
TRINITY_DN305401_c0_g2	0.00	0.00	0.00	0.00	0.00	0.00	0.00	0.00	0.00	0.00
TRINITY_DN305401_c1_g1	0.00	0.00	0.00	16.62	0.00	0.00	0.00	0.00	0.00	0.00
TRINITY_DN305403_c0_g1	18.28	21.69	0.00	0.00	0.00	0.00	0.00	0.00	52.82	16.54
TRINITY_DN305403_c0_g2	0.00	0.00	0.00	0.00	0.00	0.00	0.00	0.00	46.30	12.81
TRINITY_DN305403_c1_g1	0.00	0.00	0.00	0.00	0.00	0.00	0.00	0.00	0.00	0.00
TRINITY_DN305403_c2_g1	0.00	0.00	0.00	0.00	0.00	0.00	0.00	0.00	0.00	13.16
TRINITY_DN305404_c0_g1	25.71	0.00	0.00	12.47	0.00	0.00	0.00	0.00	0.00	0.00
TRINITY_DN305404_c0_g2	0.00	0.00	10.56	0.00	5.49	0.00	13.11	0.00	13.38	9.65
TRINITY_DN305404_c0_g3	0.00	0.00	0.00	0.00	0.00	7.02	0.00	0.00	0.00	0.00
TRINITY_DN305404_c1_g1	0.00	0.00	0.00	0.00	0.00	0.00	0.00	0.00	0.00	0.00
TRINITY_DN305404_c1_g2	0.00	0.00	0.00	0.00	0.00	0.00	0.00	0.00	0.00	8.87
TRINITY_DN305404_c2_g1	0.00	0.00	15.52	0.00	0.00	0.00	0.00	0.00	0.00	14.13
TRINITY_DN305404_c3_g1	0.00	0.00	0.00	0.00	0.00	0.00	0.00	0.00	0.00	0.00
TRINITY_DN305404_c4_g1	0.00	0.00	0.00	0.00	0.00	0.00	0.00	0.00	0.00	6.87
TRINITY_DN305404_c5_g1	0.00	0.00	0.00	0.00	0.00	0.00	31.68	0.00	0.00	0.00
TRINITY_DN305405_c0_g1	0.00	0.00	0.00	0.00	0.00	0.00	0.00	0.00	0.00	0.00
TRINITY_DN305406_c0_g1	0.00	0.00	0.00	0.00	0.00	0.00	0.00	0.00	4.46	30.04
TRINITY_DN305406_c1_g1	0.00	0.00	0.00	0.00	0.00	0.00	0.00	0.00	0.00	0.00
TRINITY_DN305409_c0_g1	15.14	0.00	0.00	0.00	0.00	0.00	0.00	0.00	0.00	13.76
TRINITY_DN305409_c1_g1	0.00	0.00	0.00	0.00	0.00	0.00	0.00	0.00	0.00	0.00
TRINITY_DN30540_c0_g2	0.00	0.00	0.00	0.00	0.00	0.00	69.71	0.00	0.00	16.23
TRINITY_DN305410_c0_g1	0.00	0.00	0.00	0.00	0.00	0.00	0.00	0.00	0.00	10.55
TRINITY_DN305411_c0_g1	0.00	0.00	0.00	0.00	0.00	0.00	0.00	0.00	0.00	0.00
TRINITY_DN305411_c0_g2	0.00	0.00	0.00	0.00	0.00	0.00	0.00	0.00	0.00	30.27
TRINITY_DN305411_c1_g1	0.00	0.00	0.00	0.00	0.00	0.00	0.00	0.00	0.00	0.00
TRINITY_DN305411_c2_g1	0.00	0.00	0.00	0.00	0.00	0.00	0.00	0.00	0.00	0.00
TRINITY_DN305417_c0_g1	0.00	0.00	0.00	0.00	0.00	0.00	0.00	0.00	0.00	12.33
TRINITY_DN305418_c0_g1	0.00	0.00	18.31	0.00	0.00	0.00	0.00	0.00	69.71	32.76
TRINITY_DN305419_c1_g1	0.00	0.00	0.00	0.00	0.00	0.00	0.00	0.00	0.00	10.39
TRINITY_DN30541_c0_g1	0.00	14.64	0.00	6.15	9.32	13.22	0.00	17.49	59.79	79.83
TRINITY_DN30541_c0_g2	0.00	0.00	0.00	0.00	0.00	27.92	39.97	15.56	13.58	60.36
TRINITY_DN30541_c1_g1	2.52	5.26	10.01	3.81	1.33	3.22	15.75	4.87	6.15	17.20
TRINITY_DN305420_c0_g2	0.00	0.00	0.00	0.00	0.00	0.00	0.00	0.00	0.00	11.67
TRINITY_DN305421_c0_g1	13.90	11.36	0.00	2.49	2.13	2.14	0.00	0.00	39.28	25.63
TRINITY_DN305422_c0_g1	0.00	0.00	0.00	0.00	0.00	0.00	0.00	0.00	9.01	0.00
TRINITY_DN305424_c0_g1	0.00	0.00	0.00	0.00	0.00	0.00	0.00	0.00	0.00	0.00
TRINITY_DN305424_c1_g1	0.00	0.00	0.00	0.00	0.00	0.00	0.00	0.00	0.00	0.00
TRINITY_DN305424_c2_g1	0.00	19.29	0.00	0.00	0.00	0.00	0.00	0.00	0.00	0.00
TRINITY_DN305425_c0_g1	7.74	11.12	0.00	5.14	2.72	2.21	9.13	2.51	2.48	37.07
TRINITY_DN305426_c0_g1	0.00	0.00	0.00	21.33	0.00	0.00	0.00	0.00	0.00	13.28
TRINITY_DN305428_c3_g1	0.00	0.00	11.34	0.00	0.00	0.00	14.56	0.00	0.00	0.00
TRINITY_DN305429_c0_g1	0.00	0.00	0.00	0.00	0.00	0.00	0.00	0.00	0.00	0.00
TRINITY_DN305429_c0_g2	0.00	0.00	0.00	17.12	0.00	15.15	23.24	0.00	0.00	0.00
TRINITY_DN305429_c1_g1	0.00	0.00	0.00	0.00	0.00	0.00	0.00	0.00	0.00	0.00
TRINITY_DN305429_c1_g3	3.37	0.00	0.00	0.00	0.00	0.00	0.00	0.00	0.00	6.14
TRINITY_DN305429_c2_g1	0.00	0.00	0.00	0.00	0.00	0.00	0.00	0.00	0.00	0.00
TRINITY_DN305429_c5_g1	0.00	0.00	0.00	0.00	0.00	0.00	0.00	8.42	0.00	0.00
TRINITY_DN305429_c7_g1	18.46	0.00	0.00	0.00	0.00	0.00	23.82	0.00	0.00	33.40
TRINITY_DN305429_c8_g1	0.00	1.07	0.00	0.00	0.00	0.00	0.00	0.00	16.76	28.18
TRINITY_DN305429_c9_g1	0.00	0.00	0.00	0.00	0.00	0.00	0.00	0.00	0.00	0.00
TRINITY_DN30542_c0_g1	0.00	0.00	0.00	0.00	0.00	0.00	0.00	0.00	0.00	0.00
TRINITY_DN30542_c1_g1	0.00	0.00	0.00	0.00	0.00	0.00	0.00	0.00	0.00	0.00
TRINITY_DN30542_c2_g1	0.00	0.00	0.00	0.00	0.00	0.00	0.00	0.00	0.00	0.00
TRINITY_DN30542_c2_g2	0.00	0.00	10.90	0.00	0.00	0.00	0.00	0.00	0.00	0.00
TRINITY_DN305430_c0_g1	0.00	0.00	0.00	0.00	0.00	0.00	0.00	0.00	0.00	19.39
TRINITY_DN305431_c0_g1	6.72	0.00	0.00	0.00	0.00	0.00	0.00	0.00	6.39	0.00
TRINITY_DN305431_c1_g1	0.00	0.00	0.00	0.00	0.00	0.00	0.00	0.00	0.00	7.96
TRINITY_DN305432_c1_g1	0.00	0.00	0.00	0.00	0.00	5.31	0.00	0.00	0.00	0.00
TRINITY_DN305432_c2_g1	0.00	5.61	0.00	0.00	0.00	0.00	0.00	0.00	0.00	4.51
TRINITY_DN305433_c0_g1	0.00	0.00	0.00	0.00	0.00	0.00	0.00	0.00	0.00	0.00
TRINITY_DN305433_c0_g2	0.00	0.00	0.00	0.00	0.00	0.00	0.00	0.00	0.00	0.00
TRINITY_DN305435_c0_g2	0.00	0.00	0.00	0.00	0.00	0.00	0.00	0.00	0.00	0.00
TRINITY_DN305439_c1_g1	0.00	0.00	0.00	0.00	0.00	0.00	0.00	0.00	0.00	0.00
TRINITY_DN30543_c0_g1	8.85	0.00	8.98	0.00	0.00	0.00	0.00	0.00	8.90	0.00
TRINITY_DN30543_c0_g2	0.00	0.00	0.00	0.00	0.73	0.00	4.45	0.00	0.00	4.74
TRINITY_DN30543_c1_g1	0.00	0.00	0.00	0.00	0.00	0.00	0.00	0.00	0.00	0.00
TRINITY_DN30543_c1_g2	0.00	0.00	0.00	0.00	0.00	0.00	0.00	0.00	0.00	0.00
TRINITY_DN305440_c0_g1	0.00	0.00	0.00	0.00	0.00	0.00	0.00	0.00	0.00	0.00
TRINITY_DN305441_c0_g1	0.00	0.00	0.00	0.00	0.00	0.00	0.00	0.00	0.00	0.00
TRINITY_DN305441_c1_g1	0.00	0.00	0.00	0.00	0.00	0.00	0.00	0.00	0.00	0.00
TRINITY_DN305443_c0_g1	0.00	0.00	0.00	0.00	0.00	0.00	0.00	0.00	0.00	0.00
TRINITY_DN305446_c0_g1	0.00	0.00	0.00	0.00	0.00	0.00	23.82	0.00	0.00	0.00
TRINITY_DN305446_c0_g2	0.00	0.00	0.00	0.00	4.63	0.00	0.00	0.00	4.20	0.00
TRINITY_DN305446_c0_g4	0.00	0.00	0.00	0.00	0.00	0.00	0.00	0.00	0.00	0.00
TRINITY_DN305446_c1_g1	0.00	0.00	0.00	0.00	0.00	0.00	0.00	10.56	0.00	0.00
TRINITY_DN305446_c1_g2	0.00	0.00	0.00	0.00	0.00	0.00	0.00	0.00	33.37	0.00
TRINITY_DN305446_c1_g3	0.00	0.00	0.00	0.00	0.00	0.00	0.00	0.00	0.00	0.00
TRINITY_DN305446_c3_g1	0.00	0.00	0.00	0.00	0.00	9.47	0.00	0.00	0.00	0.00
TRINITY_DN305447_c1_g1	0.00	0.00	0.00	0.00	15.90	0.00	0.00	0.00	0.00	0.00
TRINITY_DN305448_c0_g1	0.00	0.00	0.00	0.00	0.00	0.00	0.00	0.00	0.00	0.00
TRINITY_DN305448_c1_g1	0.00	0.00	0.00	0.00	0.00	0.00	0.00	0.00	7.06	27.18
TRINITY_DN305448_c2_g1	0.00	0.00	0.00	0.00	0.00	0.00	0.00	0.00	0.00	0.00
TRINITY_DN305450_c2_g1	0.00	0.00	0.00	0.00	0.00	6.83	0.00	0.00	3.79	3.69
TRINITY_DN305451_c0_g1	0.00	0.00	0.00	0.00	0.00	0.00	0.00	0.00	0.00	8.61
TRINITY_DN305452_c0_g1	0.00	0.00	0.00	0.00	0.00	7.95	0.00	0.00	8.74	0.00
TRINITY_DN305454_c0_g1	0.00	0.00	0.00	0.00	0.00	0.00	0.00	0.00	0.00	0.00
TRINITY_DN305455_c0_g1	2.51	0.00	0.00	0.00	1.33	13.27	0.00	0.00	4.89	0.00
TRINITY_DN305456_c0_g1	0.00	0.00	0.00	0.00	0.00	0.00	0.00	0.00	0.00	0.00
TRINITY_DN305457_c0_g1	47.27	96.13	65.47	46.44	37.01	15.38	59.53	11.63	72.99	124.91
TRINITY_DN305458_c0_g1	0.00	4.40	0.00	0.00	4.13	0.00	0.00	0.00	0.00	3.60
TRINITY_DN30545_c0_g2	1.33	1.39	0.00	1.34	2.82	0.00	0.00	0.00	2.60	7.26
TRINITY_DN30545_c0_g3	0.00	1.75	0.00	0.00	0.00	1.42	1.91	0.00	1.62	0.00
TRINITY_DN30545_c1_g1	0.00	0.00	19.99	0.00	0.00	0.00	0.00	0.00	0.00	17.84
TRINITY_DN30545_c1_g3	0.00	0.00	0.00	0.00	0.00	0.00	0.00	0.00	13.61	0.00
TRINITY_DN30545_c1_g5	0.00	0.00	0.00	0.00	0.00	0.00	0.00	0.00	0.00	0.00
TRINITY_DN30545_c1_g6	0.00	0.00	0.00	0.00	0.00	0.00	0.00	0.00	0.00	3.66
TRINITY_DN30545_c3_g1	19.37	11.00	4.86	0.00	0.00	8.34	6.00	0.00	0.00	8.87
TRINITY_DN30545_c5_g1	0.00	0.00	0.00	0.00	0.00	0.00	0.00	0.00	0.00	0.00
TRINITY_DN30545_c6_g1	0.00	0.00	0.00	0.00	0.00	0.00	0.00	0.00	0.00	0.00
TRINITY_DN305460_c0_g1	0.00	9.26	0.00	0.74	0.00	0.00	0.00	0.00	0.00	7.11
TRINITY_DN305460_c1_g1	0.00	12.40	0.00	6.85	0.00	3.12	8.82	0.00	13.90	9.95
TRINITY_DN305461_c0_g1	0.00	0.01	0.01	21.62	0.02	45.08	0.00	0.00	7.51	211.73
TRINITY_DN305461_c0_g2	3.10	4.87	1.53	0.00	3.25	2.63	0.00	0.00	0.00	3.41
TRINITY_DN305463_c0_g1	0.00	38.57	0.00	0.00	10.94	0.00	13.70	0.00	0.00	0.00
TRINITY_DN305463_c0_g2	0.00	0.00	0.00	0.00	0.00	0.00	0.00	0.00	0.00	0.00
TRINITY_DN305463_c0_g4	0.00	0.00	0.00	0.00	0.00	0.00	0.00	0.00	0.00	0.00
TRINITY_DN305463_c0_g5	0.00	0.00	0.00	0.00	0.00	0.00	0.00	17.87	0.00	48.90
TRINITY_DN305464_c0_g1	0.00	7.68	0.00	0.00	0.00	0.00	0.00	0.00	0.00	0.00
TRINITY_DN305465_c0_g1	0.00	0.00	0.00	0.00	0.00	0.00	0.00	0.00	0.00	14.24
TRINITY_DN305467_c0_g1	0.00	7.49	0.00	0.00	0.00	0.00	0.00	0.00	0.00	3.29
TRINITY_DN305467_c0_g2	0.00	20.63	0.00	32.96	0.00	0.00	0.00	0.00	0.00	0.00
TRINITY_DN305467_c1_g1	10.03	0.00	0.00	0.00	0.00	0.00	0.00	0.00	0.00	0.00
TRINITY_DN305467_c2_g2	1.98	0.00	0.00	0.00	0.00	0.00	0.00	0.00	0.00	2.60
TRINITY_DN305467_c6_g1	0.00	0.00	0.00	0.00	0.00	0.00	0.00	0.00	0.00	7.26
TRINITY_DN305467_c9_g1	0.00	0.00	0.00	0.00	0.00	0.00	0.00	0.00	0.00	0.00
TRINITY_DN305468_c0_g1	7.95	0.00	0.00	0.00	0.00	0.00	0.00	0.00	0.00	0.00
TRINITY_DN305469_c0_g1	0.00	0.00	0.00	3.98	0.00	0.00	0.00	3.94	0.00	14.69
TRINITY_DN30546_c0_g1	0.00	0.00	8.88	0.00	9.12	6.61	0.00	0.00	8.25	15.02
TRINITY_DN30546_c0_g2	0.00	0.00	0.00	0.00	0.00	0.00	0.00	0.00	8.64	0.00
TRINITY_DN30546_c1_g1	0.00	0.00	0.00	0.00	0.00	0.00	0.00	0.00	9.22	0.00
TRINITY_DN30546_c1_g2	0.00	0.00	0.00	0.00	0.00	0.00	0.00	0.00	0.00	0.00
TRINITY_DN305471_c0_g2	0.00	0.00	0.00	0.00	0.00	0.00	0.00	0.00	0.00	0.00
TRINITY_DN305472_c0_g1	0.00	14.28	0.00	0.00	0.00	0.00	0.00	0.00	0.00	0.00
TRINITY_DN305474_c0_g1	0.00	0.00	0.00	0.00	0.00	0.00	0.00	0.00	4.09	0.00
TRINITY_DN305475_c1_g2	5.82	0.00	0.00	0.00	0.00	5.04	21.92	0.00	4.44	17.72
TRINITY_DN305475_c3_g1	0.00	0.00	0.00	0.00	0.00	0.00	0.00	0.00	0.00	0.00
TRINITY_DN305477_c0_g1	0.00	3.60	0.00	0.00	0.00	1.46	0.00	0.00	0.00	0.00
TRINITY_DN305479_c0_g1	0.00	0.00	0.00	0.00	0.00	0.00	0.00	0.00	0.00	4.31
TRINITY_DN30547_c0_g1	12.77	24.44	0.16	7.55	0.00	4.32	2.97	2.45	9.96	24.39
TRINITY_DN30547_c0_g2	2.38	0.00	2.35	0.00	0.00	0.00	0.00	0.00	7.06	5.06
TRINITY_DN30547_c1_g1	0.00	0.00	0.00	0.00	0.00	0.00	0.00	0.00	9.81	0.00
TRINITY_DN305480_c0_g1	0.00	0.00	0.00	0.00	0.00	0.00	0.00	0.00	0.00	0.00
TRINITY_DN305481_c0_g1	0.00	0.00	0.00	0.00	4.98	0.00	0.00	0.00	6.21	32.97
TRINITY_DN305483_c0_g1	0.00	0.00	6.13	0.00	0.00	0.00	3.78	0.00	0.00	0.00
TRINITY_DN305486_c0_g1	0.00	0.00	0.00	0.00	0.00	4.63	1.84	0.00	0.97	3.16
TRINITY_DN305486_c0_g2	8.55	3.19	2.00	2.01	3.97	5.15	0.00	0.00	0.00	2.27
TRINITY_DN305486_c0_g3	1.99	1.22	1.83	1.86	2.41	2.05	6.35	1.38	2.85	4.02
TRINITY_DN305488_c0_g1	0.00	0.00	0.00	0.00	0.00	0.00	0.00	0.00	0.00	0.00
TRINITY_DN305489_c0_g1	0.00	0.00	0.00	0.00	0.00	0.00	0.00	0.00	0.00	0.00
TRINITY_DN305489_c0_g2	0.00	0.00	0.00	0.00	0.00	0.00	0.00	0.00	0.00	0.00
TRINITY_DN30548_c0_g1	0.00	19.91	0.00	0.00	0.00	3.09	0.00	0.00	0.00	0.00
TRINITY_DN30548_c0_g3	0.00	0.00	0.00	0.00	0.00	0.00	0.00	0.00	0.00	0.00
TRINITY_DN30548_c0_g5	13.00	25.79	17.57	16.94	8.75	8.04	26.75	4.56	19.84	18.25
TRINITY_DN30548_c1_g1	0.00	0.00	0.00	0.00	0.00	0.00	0.00	0.00	0.00	0.00
TRINITY_DN30548_c5_g1	0.00	0.00	0.00	0.00	0.00	0.00	0.00	0.00	0.00	0.00
TRINITY_DN305490_c1_g1	0.00	0.00	0.00	0.00	0.00	0.00	0.00	0.00	0.00	0.00
TRINITY_DN305492_c0_g1	0.00	3.96	0.00	0.00	1.80	1.37	0.00	0.00	4.96	11.85
TRINITY_DN305492_c1_g1	0.00	0.00	0.00	0.00	0.00	0.00	0.00	0.00	0.00	9.32
TRINITY_DN305493_c2_g1	0.00	0.00	0.00	0.00	0.00	0.00	0.00	0.00	0.00	1.49
TRINITY_DN305493_c2_g2	0.00	0.00	0.00	0.00	0.00	0.00	0.00	0.00	0.00	11.50
TRINITY_DN305493_c2_g3	0.00	0.00	0.00	0.00	0.00	0.00	0.00	0.00	0.00	0.00
TRINITY_DN305493_c2_g4	0.00	0.00	0.00	0.00	0.00	0.00	0.00	0.00	0.00	3.27
TRINITY_DN305493_c4_g1	0.00	0.00	0.00	0.00	0.00	0.00	0.00	0.00	0.00	0.00
TRINITY_DN305493_c6_g1	0.00	0.00	0.00	0.00	3.88	0.00	0.00	3.62	0.00	13.49
TRINITY_DN305493_c7_g1	0.00	0.00	0.00	0.00	0.00	0.00	0.00	0.00	0.00	0.00
TRINITY_DN305495_c0_g1	0.00	0.00	0.00	0.00	0.00	0.00	0.00	0.00	0.00	0.00
TRINITY_DN305496_c0_g1	21.44	0.00	0.00	10.76	0.00	0.00	0.00	0.00	10.64	0.00
TRINITY_DN30549_c0_g1	11.74	0.00	0.00	0.00	11.69	0.00	0.00	0.00	0.00	16.17
TRINITY_DN30549_c0_g2	6.09	0.00	0.00	3.03	0.00	2.61	0.00	0.00	2.92	0.00
TRINITY_DN30549_c0_g4	0.00	0.00	0.00	0.00	0.00	0.00	0.00	0.00	0.00	0.00
TRINITY_DN30549_c1_g2	10.21	0.00	0.00	0.00	0.00	0.00	0.00	0.00	0.00	18.75
TRINITY_DN30549_c2_g1	0.00	0.00	0.00	0.00	0.00	0.00	0.00	0.00	0.00	7.74
TRINITY_DN3054_c0_g1	169.18	124.39	71.66	24.57	62.34	8.00	243.67	28.36	191.57	185.41
TRINITY_DN3054_c0_g2	15.57	17.36	3.89	11.56	0.00	6.69	23.71	0.00	22.29	14.67
TRINITY_DN3054_c11_g1	0.00	0.00	0.00	0.00	0.00	0.00	0.00	0.00	0.00	0.58
TRINITY_DN3054_c18_g1	0.00	0.00	0.00	0.00	0.00	0.00	0.00	0.00	0.00	0.00
TRINITY_DN3054_c1_g1	11.74	0.00	0.00	0.00	0.00	0.00	0.00	0.00	0.00	0.00
TRINITY_DN3054_c2_g1	0.00	0.00	0.00	0.00	0.00	0.00	7.99	0.00	0.00	0.00
TRINITY_DN3054_c3_g1	0.00	10.24	0.00	0.00	0.00	0.00	13.48	0.00	8.57	10.32
TRINITY_DN305500_c0_g1	0.00	0.00	0.00	4.62	0.00	0.00	0.00	0.00	4.46	0.00
TRINITY_DN305500_c0_g2	0.00	0.00	0.00	0.00	0.00	0.00	0.00	0.00	0.00	0.00
TRINITY_DN305500_c0_g3	0.00	0.00	0.00	0.00	0.00	0.00	0.00	0.00	0.00	0.00
TRINITY_DN305500_c2_g1	0.00	0.00	0.00	0.00	0.00	0.00	50.95	0.00	0.00	0.00
TRINITY_DN305500_c3_g1	9.71	11.81	0.00	0.00	0.00	8.41	0.00	0.00	9.28	8.93
TRINITY_DN305501_c0_g1	0.00	40.86	0.00	0.00	0.00	0.00	0.00	0.00	0.00	0.00
TRINITY_DN305501_c1_g1	0.00	0.00	0.00	0.00	0.00	0.00	0.00	0.00	0.00	0.00
TRINITY_DN305503_c0_g1	0.00	0.00	0.00	0.00	0.00	12.53	0.00	0.00	0.00	13.43
TRINITY_DN305503_c10_g1	10.75	13.08	0.00	0.00	0.00	0.00	0.00	0.00	0.00	0.00
TRINITY_DN305503_c4_g1	31.91	0.00	0.00	0.00	0.00	0.00	0.00	0.00	0.00	0.00
TRINITY_DN305503_c5_g1	0.00	0.00	0.00	0.00	0.00	0.00	0.00	0.00	0.00	0.00
TRINITY_DN305503_c7_g1	0.00	0.00	0.00	0.00	0.00	0.00	0.00	0.00	0.00	31.03
TRINITY_DN305503_c9_g1	0.00	0.00	0.00	0.00	0.00	0.00	0.00	0.00	0.00	0.00
TRINITY_DN305505_c0_g1	0.00	0.00	0.00	0.00	0.00	0.00	0.00	0.00	0.00	0.00
TRINITY_DN305506_c0_g1	0.00	0.00	0.00	0.00	0.00	0.00	0.00	0.00	0.00	0.00
TRINITY_DN305506_c3_g1	0.00	0.00	0.00	0.00	0.00	0.00	0.00	0.00	0.00	0.00
TRINITY_DN305506_c6_g1	0.00	0.00	0.00	0.00	0.00	0.00	0.00	0.00	0.00	0.00
TRINITY_DN305507_c0_g1	0.00	0.00	0.00	0.00	0.00	0.00	0.00	0.00	23.37	0.00
TRINITY_DN305509_c0_g1	0.00	0.00	0.00	0.00	0.00	0.00	0.00	0.00	0.00	0.00
TRINITY_DN305509_c0_g2	0.00	0.00	9.07	0.00	0.00	0.00	0.00	0.00	4.30	0.00
TRINITY_DN30550_c0_g1	4.84	5.91	0.00	0.00	0.00	0.00	0.00	0.00	3.56	8.80
TRINITY_DN30550_c0_g2	0.00	15.44	0.00	0.00	0.00	0.00	0.00	0.00	0.00	0.00
TRINITY_DN30550_c0_g3	0.00	5.90	0.00	0.00	0.00	4.46	0.00	0.00	9.80	9.47
TRINITY_DN30550_c1_g1	0.00	3.31	0.00	3.01	0.00	0.00	0.00	0.00	2.91	2.76
TRINITY_DN30550_c4_g1	0.00	0.00	0.00	0.00	0.00	0.00	0.00	0.00	0.00	7.22
TRINITY_DN30550_c4_g2	0.00	0.00	0.00	0.00	0.00	0.00	0.00	0.00	0.00	35.68
TRINITY_DN30550_c5_g1	0.00	0.00	0.00	0.00	0.00	0.00	0.00	0.00	0.00	0.00
TRINITY_DN30550_c6_g1	10.16	0.00	16.89	3.36	3.55	5.80	16.33	3.31	12.96	6.17
TRINITY_DN30550_c9_g1	0.00	0.00	37.97	35.93	0.00	0.00	0.00	0.00	36.27	17.00
TRINITY_DN305510_c0_g1	2.19	0.00	0.00	0.00	0.00	3.74	0.00	2.13	0.00	1.99
TRINITY_DN305511_c1_g1	0.00	0.00	0.00	0.00	0.00	0.00	0.00	0.00	0.00	0.00
TRINITY_DN305511_c2_g1	0.00	0.00	0.00	0.00	0.00	0.00	0.00	0.00	0.00	0.00
TRINITY_DN305511_c3_g1	0.00	0.00	0.00	0.00	0.00	0.00	0.00	0.00	0.00	0.00
TRINITY_DN305512_c0_g1	0.00	0.00	0.00	0.00	0.00	0.00	0.00	0.00	0.00	0.00
TRINITY_DN305513_c0_g1	0.00	0.00	0.00	0.00	0.00	4.88	6.79	0.00	2.74	15.52
TRINITY_DN305515_c1_g1	0.00	0.00	0.00	0.00	0.00	0.00	0.00	0.00	0.00	0.00
TRINITY_DN305516_c1_g1	0.00	0.00	0.00	0.00	0.00	0.00	0.00	0.00	0.00	0.00
TRINITY_DN305517_c0_g1	51.68	76.53	54.35	62.65	26.80	34.10	85.68	29.47	114.47	146.64
TRINITY_DN305518_c0_g1	0.00	0.00	0.00	0.00	0.00	0.00	0.00	0.00	0.00	0.00
TRINITY_DN305518_c0_g2	0.00	0.00	0.00	0.00	0.00	0.00	0.00	0.00	0.00	0.00
TRINITY_DN305518_c0_g3	0.00	0.00	0.00	0.00	0.00	0.00	0.00	0.00	0.00	0.00
TRINITY_DN30551_c0_g1	0.00	3.18	0.00	2.91	9.42	0.00	12.65	5.46	8.08	10.18
TRINITY_DN30551_c1_g1	0.00	0.00	0.00	0.00	0.00	0.00	0.00	0.00	0.00	3.92
TRINITY_DN305520_c0_g1	5.82	6.17	1.93	1.94	2.05	1.66	4.49	1.88	0.00	8.82
TRINITY_DN305521_c1_g1	11.35	0.00	0.00	0.00	0.00	0.00	0.00	0.00	0.00	0.00
TRINITY_DN305523_c0_g1	0.00	0.00	0.00	0.00	0.00	0.00	0.00	0.00	0.00	0.00
TRINITY_DN305524_c1_g1	0.00	0.00	0.00	0.00	0.00	10.14	0.00	0.00	11.34	10.81
TRINITY_DN305526_c0_g1	0.00	0.00	5.13	6.78	0.00	0.00	0.00	0.00	0.00	12.69
TRINITY_DN305526_c0_g2	7.23	0.00	0.00	0.00	0.00	0.00	0.00	2.69	0.00	0.00
TRINITY_DN305528_c0_g1	0.00	0.00	15.11	0.00	0.00	0.00	0.00	0.00	0.00	0.00
TRINITY_DN305529_c0_g1	13.49	0.00	0.00	0.00	7.03	0.00	0.00	0.00	0.00	18.62
TRINITY_DN30552_c0_g2	2.97	8.19	2.94	1.00	0.00	1.99	2.73	2.26	4.49	15.27
TRINITY_DN30552_c0_g3	0.00	0.00	0.00	0.00	0.00	0.00	0.00	0.00	0.00	0.00
TRINITY_DN305531_c0_g2	0.00	0.00	0.00	0.00	0.00	0.00	0.00	0.00	0.00	0.00
TRINITY_DN305532_c0_g1	0.00	0.00	19.99	0.00	0.00	0.00	0.00	0.00	0.00	0.00
TRINITY_DN305534_c0_g1	0.00	0.00	0.00	0.00	0.00	0.00	0.00	0.00	0.00	0.00
TRINITY_DN305534_c2_g1	10.34	0.00	0.00	0.00	0.00	0.00	0.00	0.00	9.87	0.00
TRINITY_DN305535_c0_g1	0.00	0.00	0.00	10.76	23.03	0.00	0.00	0.00	0.00	10.18
TRINITY_DN305536_c0_g1	14.60	0.00	0.00	0.00	0.00	0.00	0.00	0.00	14.03	0.00
TRINITY_DN305537_c0_g1	0.00	0.00	0.00	0.00	0.00	0.00	0.00	0.00	0.00	0.00
TRINITY_DN305537_c1_g1	0.00	3.63	0.00	0.00	0.00	0.00	0.00	0.00	3.17	9.04
TRINITY_DN305538_c0_g1	0.00	0.00	0.00	0.00	7.13	0.00	0.00	0.00	1.74	6.29
TRINITY_DN305538_c2_g1	0.00	0.00	0.00	0.00	17.03	0.00	0.00	0.00	0.00	0.00
TRINITY_DN30553_c0_g1	1.15	3.59	4.57	4.64	2.44	1.96	3.91	2.22	5.63	9.43
TRINITY_DN30553_c0_g2	14.35	7.93	10.75	7.11	7.53	3.08	30.41	7.02	27.44	42.53
TRINITY_DN30553_c1_g2	23.37	13.55	47.00	22.94	24.38	15.19	73.39	22.99	88.71	80.45
TRINITY_DN30553_c2_g1	0.00	0.00	0.00	0.00	0.00	0.00	0.00	0.00	0.00	0.00
TRINITY_DN30553_c3_g1	0.00	0.00	0.00	0.00	7.78	0.00	0.00	0.00	0.00	0.00
TRINITY_DN30553_c3_g2	13.90	67.38	0.00	0.00	0.00	0.00	0.00	0.00	0.00	63.55
TRINITY_DN30553_c6_g1	0.00	0.00	0.00	0.00	15.08	10.72	0.00	0.00	0.00	0.00
TRINITY_DN305540_c0_g1	0.00	0.00	0.00	0.00	0.00	0.00	0.00	0.00	0.00	0.00
TRINITY_DN305542_c0_g1	0.00	0.00	0.00	0.00	0.00	0.00	0.00	0.00	10.42	14.13
TRINITY_DN305542_c0_g2	19.16	0.00	0.00	0.00	0.00	16.13	0.00	0.00	0.00	0.00
TRINITY_DN305544_c0_g1	0.00	0.00	0.00	0.00	0.00	12.63	0.00	0.00	28.27	0.00
TRINITY_DN305544_c1_g1	0.00	0.00	0.00	0.00	2.05	0.00	0.00	0.00	0.00	0.00
TRINITY_DN305545_c0_g3	0.00	0.00	0.00	0.00	0.00	0.00	0.00	0.00	0.00	0.00
TRINITY_DN305545_c1_g1	0.00	0.00	0.00	0.00	0.00	0.00	0.00	0.00	0.00	0.00
TRINITY_DN305545_c2_g1	0.00	0.00	0.00	0.00	38.58	0.00	0.00	0.00	0.00	0.00
TRINITY_DN305545_c5_g1	0.00	0.00	0.00	0.00	0.00	0.00	0.00	0.00	0.00	0.00
TRINITY_DN305547_c0_g1	0.00	0.00	3.42	3.40	0.00	0.00	4.14	3.36	3.28	0.00
TRINITY_DN305548_c0_g1	0.00	0.00	0.00	0.00	0.00	0.00	0.00	0.00	0.00	0.00
TRINITY_DN30554_c0_g1	0.00	0.00	0.00	0.00	22.06	0.00	0.00	5.19	0.00	4.84
TRINITY_DN30554_c0_g2	0.00	0.00	0.00	0.00	0.00	0.00	0.00	0.00	0.00	16.08
TRINITY_DN305550_c0_g1	0.00	0.00	2.15	0.00	2.28	0.00	2.52	0.00	0.00	1.96
TRINITY_DN305551_c1_g2	0.00	0.00	0.00	0.00	0.00	0.00	0.00	0.00	0.00	0.00
TRINITY_DN305552_c0_g1	0.00	0.00	0.00	0.00	0.00	0.00	0.00	0.00	0.00	0.00
TRINITY_DN305553_c0_g1	0.00	13.26	0.00	10.55	0.00	0.00	0.00	0.00	10.42	0.00
TRINITY_DN305554_c0_g1	3.55	8.03	0.00	0.00	0.00	0.00	0.00	0.00	6.79	6.49
TRINITY_DN305557_c1_g1	0.00	0.00	0.00	0.00	0.00	0.00	0.00	0.00	0.00	0.00
TRINITY_DN305558_c0_g1	0.00	0.00	0.00	20.06	7.10	5.93	8.66	0.00	19.42	6.26
TRINITY_DN30555_c0_g1	7.66	2.03	1.90	0.00	0.00	0.00	4.43	0.00	7.42	3.48
TRINITY_DN30555_c0_g3	0.00	0.00	0.00	0.00	0.00	0.00	0.00	0.00	0.00	0.00
TRINITY_DN30555_c1_g1	0.00	0.00	0.00	13.11	0.00	0.00	0.00	0.00	16.84	0.00
TRINITY_DN30555_c3_g1	0.00	3.85	0.00	0.00	0.00	0.00	0.00	0.00	0.00	0.00
TRINITY_DN30555_c4_g1	0.00	0.00	0.00	0.00	0.00	0.00	0.00	0.00	0.00	10.49
TRINITY_DN30555_c6_g1	0.00	0.00	9.19	0.00	0.00	0.00	0.00	0.00	0.00	7.29
TRINITY_DN30555_c8_g1	0.00	0.00	0.00	0.00	0.00	0.00	0.00	0.00	0.00	0.00
TRINITY_DN30555_c9_g1	0.00	0.00	0.00	0.00	0.00	0.00	0.00	0.00	0.00	1.62
TRINITY_DN305560_c0_g1	4.36	0.00	0.00	0.00	0.00	0.00	0.00	0.00	4.15	7.97
TRINITY_DN305561_c0_g1	5.35	1.10	0.53	2.71	0.57	1.82	32.67	1.03	3.69	24.04
TRINITY_DN305563_c0_g1	0.00	0.00	0.00	0.00	0.00	0.00	0.00	0.00	0.00	0.00
TRINITY_DN305566_c0_g1	0.00	0.00	0.00	0.00	0.00	0.00	0.00	0.00	0.00	0.00
TRINITY_DN305567_c0_g1	7.30	0.00	0.00	7.17	7.61	0.00	18.65	0.00	20.87	0.00
TRINITY_DN305568_c0_g1	0.00	0.00	11.04	0.00	11.29	0.00	0.00	0.00	2.89	0.00
TRINITY_DN305568_c0_g2	8.31	0.00	4.17	0.00	0.00	0.00	20.39	0.00	3.96	14.03
TRINITY_DN305568_c0_g3	0.00	0.00	0.00	0.00	0.00	0.00	0.00	0.00	0.00	0.00
TRINITY_DN305568_c1_g1	0.00	0.00	0.00	0.00	0.00	0.00	0.00	0.00	0.00	0.00
TRINITY_DN305569_c0_g1	0.00	0.00	0.00	0.00	0.00	0.00	8.66	0.00	0.00	0.00
TRINITY_DN30556_c0_g1	0.00	18.72	0.00	0.00	0.00	0.00	0.00	0.00	0.00	14.49
TRINITY_DN30556_c0_g3	0.00	0.00	0.00	0.00	0.00	0.00	0.00	0.00	0.00	0.00
TRINITY_DN30556_c2_g1	0.00	45.94	19.77	0.00	0.00	0.00	0.00	0.00	0.00	17.67
TRINITY_DN305570_c0_g1	2.38	9.92	0.00	1.20	1.26	1.01	0.00	1.15	15.13	46.59
TRINITY_DN305571_c0_g1	0.00	0.00	0.00	0.00	0.00	0.00	17.25	0.00	0.00	0.00
TRINITY_DN305573_c0_g1	3.75	0.00	0.00	0.00	3.93	0.00	0.00	0.00	0.00	3.42
TRINITY_DN305573_c0_g2	0.00	0.00	0.00	0.00	0.00	0.00	0.00	0.00	0.00	0.00
TRINITY_DN305573_c1_g1	0.00	0.00	0.00	0.00	0.00	0.00	0.00	0.00	0.00	0.00
TRINITY_DN305573_c2_g1	0.00	0.00	0.00	0.00	0.00	0.00	0.00	0.00	0.00	10.28
TRINITY_DN305573_c5_g1	0.00	0.00	0.00	0.00	0.00	0.00	0.00	0.00	0.00	0.00
TRINITY_DN305574_c0_g1	0.00	0.00	0.00	0.00	0.00	0.00	0.00	0.00	0.00	0.00
TRINITY_DN305575_c0_g1	0.00	0.00	0.00	0.00	0.00	0.00	0.00	0.00	0.00	0.00
TRINITY_DN305577_c0_g1	0.00	0.00	0.00	0.00	0.00	0.00	0.00	0.00	0.00	0.00
TRINITY_DN305577_c1_g1	0.00	0.00	0.00	0.00	0.00	0.00	0.00	0.00	0.00	0.00
TRINITY_DN305579_c0_g1	0.00	0.00	0.00	0.00	0.00	0.00	0.00	0.00	15.80	0.00
TRINITY_DN30557_c0_g1	0.05	1.38	0.00	0.62	0.09	0.00	0.00	0.00	0.00	3.96
TRINITY_DN30557_c0_g2	1.06	3.20	1.77	1.61	1.08	1.77	1.98	1.34	7.55	8.14
TRINITY_DN30557_c1_g1	0.00	0.00	0.00	0.00	0.00	0.00	0.00	0.00	0.00	0.00
TRINITY_DN30557_c1_g2	0.00	0.00	6.64	0.00	13.71	0.00	16.66	0.00	12.89	18.33
TRINITY_DN305580_c1_g1	25.38	12.42	7.76	1.95	6.18	1.67	22.62	1.89	3.83	10.65
TRINITY_DN305582_c0_g1	0.00	0.00	0.00	0.00	0.00	0.00	0.00	0.00	0.00	0.00
TRINITY_DN305583_c0_g1	0.00	0.00	0.00	0.00	0.00	0.00	0.00	0.00	0.00	0.00
TRINITY_DN305584_c1_g1	0.00	0.00	0.00	0.00	0.00	0.00	0.00	0.00	8.95	0.00
TRINITY_DN305586_c0_g1	0.00	0.00	0.00	0.00	0.00	0.00	0.00	0.00	4.63	0.00
TRINITY_DN305589_c2_g1	0.00	0.00	0.00	0.00	0.00	0.00	0.00	0.00	0.00	0.00
TRINITY_DN30558_c0_g1	17.97	0.00	0.00	0.00	36.75	0.00	0.00	0.00	0.00	0.00
TRINITY_DN30558_c1_g1	11.31	0.00	11.37	0.00	0.00	0.00	0.00	0.00	0.00	5.19
TRINITY_DN30558_c1_g2	3.10	3.38	0.00	0.00	0.00	0.00	7.42	0.00	5.94	5.64
TRINITY_DN30558_c2_g1	0.00	0.00	0.00	0.00	0.00	0.00	0.00	0.00	2.03	0.00
TRINITY_DN30558_c3_g1	10.09	0.00	0.00	0.00	0.00	0.00	0.00	0.00	14.27	0.00
TRINITY_DN30558_c4_g1	0.00	0.00	0.00	0.00	0.00	0.00	0.00	0.00	0.00	0.00
TRINITY_DN30558_c5_g1	0.00	0.00	0.00	0.00	0.00	0.00	8.33	0.00	0.00	0.00
TRINITY_DN30558_c8_g1	0.00	0.00	0.00	0.00	0.00	0.00	0.00	0.00	0.00	0.00
TRINITY_DN30558_c9_g1	0.00	0.00	0.00	0.00	0.00	0.00	0.00	0.00	0.00	13.20
TRINITY_DN305591_c0_g1	0.00	0.00	0.00	0.00	0.00	11.35	0.00	0.00	25.56	48.55
TRINITY_DN305591_c1_g1	19.55	0.00	0.00	0.00	19.97	0.00	0.00	0.00	18.90	0.00
TRINITY_DN305591_c4_g1	0.00	21.35	0.00	0.00	0.00	0.00	0.00	0.00	0.00	32.46
TRINITY_DN305591_c5_g1	0.00	2.77	0.00	0.00	0.00	0.00	3.03	0.00	0.00	0.00
TRINITY_DN305593_c0_g1	2.71	0.00	0.00	0.00	2.85	2.32	6.42	0.00	7.82	2.47
TRINITY_DN305594_c0_g1	2.22	2.37	2.21	4.43	4.68	53.37	18.81	14.53	113.75	105.80
TRINITY_DN305594_c0_g2	0.00	0.00	12.47	0.00	0.00	0.00	16.04	0.00	42.13	0.00
TRINITY_DN305595_c0_g2	0.00	0.00	30.77	0.00	0.00	0.00	0.01	0.00	0.00	0.00
TRINITY_DN305595_c1_g1	0.00	0.00	0.00	0.00	0.00	0.00	0.00	0.00	0.00	15.76
TRINITY_DN305595_c1_g3	0.00	0.00	0.00	0.00	0.00	0.00	0.00	0.00	0.00	0.00
TRINITY_DN305595_c2_g1	0.00	0.00	0.00	0.00	0.00	0.00	0.00	0.00	0.00	0.00
TRINITY_DN305596_c1_g1	0.00	0.00	0.00	0.00	0.00	0.00	0.00	0.00	0.00	0.00
TRINITY_DN305597_c0_g1	0.00	0.00	0.00	0.00	0.00	0.00	0.00	0.00	0.00	6.92
TRINITY_DN305597_c1_g1	9.62	10.91	24.29	0.00	0.00	0.00	0.00	0.00	4.57	0.00
TRINITY_DN305597_c1_g2	0.00	8.65	0.00	0.00	14.16	0.00	0.00	5.20	12.95	7.29
TRINITY_DN305597_c3_g1	0.00	21.33	0.00	8.64	0.00	0.00	0.00	0.00	8.44	0.00
TRINITY_DN305597_c4_g1	0.00	32.82	21.05	6.81	0.00	6.04	0.00	0.00	13.19	6.37
TRINITY_DN305597_c7_g1	0.00	0.00	0.00	0.00	0.00	0.00	0.00	0.00	0.00	0.00
TRINITY_DN305598_c0_g1	5.96	6.93	0.00	0.00	0.00	0.00	0.00	0.00	16.99	0.00
TRINITY_DN305599_c0_g1	3.21	0.00	0.00	0.00	1.74	0.00	3.77	0.00	1.60	3.63
TRINITY_DN30559_c1_g1	70.00	28.22	17.11	18.54	6.56	5.47	13.38	10.55	16.64	102.21
TRINITY_DN3055_c0_g1	43.96	55.34	32.26	34.91	20.57	21.46	72.68	24.41	69.88	104.25
TRINITY_DN3055_c10_g1	9.63	19.80	16.33	5.09	0.00	8.63	10.07	4.89	49.43	41.44
TRINITY_DN3055_c14_g1	0.00	0.00	0.00	0.00	0.00	0.00	0.00	0.00	0.00	0.00
TRINITY_DN3055_c15_g1	10.90	0.00	0.00	0.00	0.00	0.00	0.00	6.14	0.00	0.00
TRINITY_DN3055_c1_g1	7.16	24.83	14.50	0.00	15.26	0.00	0.00	0.00	0.00	44.37
TRINITY_DN3055_c1_g2	5.50	35.12	6.61	3.82	6.38	3.24	11.96	5.16	7.99	11.48
TRINITY_DN3055_c27_g1	0.00	0.00	0.00	0.00	0.00	0.00	0.00	0.00	33.68	0.00
TRINITY_DN3055_c2_g1	24.98	30.44	50.59	0.00	25.06	50.14	10.79	24.01	173.69	98.80
TRINITY_DN3055_c38_g1	0.00	0.00	0.00	0.00	0.00	0.00	0.00	0.00	0.00	0.00
TRINITY_DN3055_c3_g1	5.25	6.62	12.24	0.00	0.00	0.00	0.00	0.00	22.97	0.00
TRINITY_DN3055_c3_g3	12.31	0.00	0.00	0.00	0.00	0.00	0.00	0.00	0.00	11.25
TRINITY_DN3055_c46_g1	0.00	0.00	0.00	0.00	0.00	0.00	0.00	0.00	0.00	22.04
TRINITY_DN3055_c4_g1	0.00	9.27	0.00	4.18	8.40	0.00	0.00	0.00	3.39	20.37
TRINITY_DN3055_c57_g1	6.47	7.09	3.23	6.42	3.40	2.77	3.89	0.00	9.30	17.69
TRINITY_DN3055_c5_g1	11.55	5.41	8.85	8.44	7.24	7.26	0.00	2.76	13.84	28.67
TRINITY_DN3055_c5_g2	0.00	0.00	0.00	0.00	0.00	0.00	0.00	0.00	0.00	0.00
TRINITY_DN3055_c6_g1	8.50	0.00	0.00	0.00	0.00	0.00	0.00	8.25	0.40	39.36
TRINITY_DN3055_c7_g1	25.09	24.38	21.48	18.48	14.37	7.49	30.27	10.43	39.94	49.90
TRINITY_DN3055_c87_g1	14.51	12.33	37.32	32.35	1.37	12.50	17.57	12.75	78.03	117.06
TRINITY_DN3055_c88_g1	0.00	53.05	0.00	0.00	27.11	0.00	68.67	0.00	119.26	129.40
TRINITY_DN3055_c8_g1	14.66	101.23	27.09	0.00	13.84	0.00	17.54	0.00	115.94	13.09
TRINITY_DN3055_c94_g1	16.36	0.00	0.00	0.00	0.00	0.00	0.00	0.00	0.00	14.86
TRINITY_DN3055_c96_g1	18.62	0.00	0.00	0.00	0.00	0.00	0.00	0.00	8.90	0.00
TRINITY_DN3055_c97_g1	0.00	38.95	0.00	0.00	0.00	0.00	0.00	0.00	15.58	19.73
TRINITY_DN305601_c0_g1	0.00	0.00	0.00	0.00	0.00	0.00	0.00	0.00	0.00	15.01
TRINITY_DN305603_c0_g1	0.00	4.93	0.00	0.00	0.00	0.00	0.00	0.00	0.00	4.28
TRINITY_DN305603_c0_g2	0.00	0.00	0.00	0.00	0.00	0.00	22.81	0.00	0.00	0.00
TRINITY_DN305603_c1_g1	20.18	0.00	10.23	0.00	0.00	0.00	0.00	0.00	9.63	0.00
TRINITY_DN305604_c0_g1	0.00	0.00	0.00	0.00	0.00	0.00	0.00	0.00	0.00	0.00
TRINITY_DN305606_c0_g1	0.00	0.00	0.00	0.00	0.00	0.00	0.00	0.00	0.00	0.00
TRINITY_DN305607_c0_g1	0.00	0.00	0.00	0.00	0.00	0.00	0.00	0.00	0.00	11.20
TRINITY_DN305609_c0_g1	0.00	0.00	0.00	0.00	0.00	0.00	0.00	0.00	13.08	12.42
TRINITY_DN30560_c0_g1	0.00	0.00	0.00	0.00	0.00	0.00	0.00	4.66	4.51	33.25
TRINITY_DN30560_c1_g2	0.00	0.00	0.00	0.00	0.00	0.00	22.07	15.97	0.00	0.00
TRINITY_DN30560_c1_g3	0.00	0.00	0.00	0.00	0.00	0.00	0.00	0.00	0.00	0.00
TRINITY_DN30560_c2_g1	9.56	0.00	0.00	12.57	0.00	0.00	0.00	0.00	0.00	26.42
TRINITY_DN305611_c0_g1	0.00	0.00	0.00	0.00	0.00	0.00	0.00	0.00	0.00	0.00
TRINITY_DN305611_c0_g2	0.00	0.00	0.00	0.00	0.00	0.00	8.74	0.00	27.59	0.00
TRINITY_DN305611_c0_g4	0.00	0.00	0.00	0.00	20.34	0.00	0.00	0.00	0.00	0.00
TRINITY_DN305611_c1_g1	0.00	13.62	0.00	0.00	0.00	0.00	0.00	0.00	0.00	0.00
TRINITY_DN305611_c2_g1	0.00	0.00	3.68	0.00	0.00	0.00	0.00	0.00	0.00	0.00
TRINITY_DN305611_c3_g1	0.00	0.00	0.00	0.00	0.00	0.00	0.00	0.00	8.49	0.00
TRINITY_DN305611_c4_g1	0.00	0.00	0.00	14.42	0.00	0.00	0.00	0.00	14.39	27.32
TRINITY_DN305612_c0_g1	0.00	0.00	0.00	0.00	0.00	0.00	0.00	0.00	0.00	10.73
TRINITY_DN305616_c0_g1	0.00	0.00	0.00	0.00	0.00	0.00	0.00	0.00	0.00	0.00
TRINITY_DN305616_c0_g2	0.00	0.00	0.00	0.00	0.00	0.00	0.00	0.00	0.00	19.02
TRINITY_DN305616_c1_g1	0.00	9.60	4.85	10.09	0.00	1.15	0.00	3.64	1.31	6.96
TRINITY_DN305616_c3_g1	0.00	0.00	0.00	0.00	0.00	0.00	0.00	0.00	0.00	0.00
TRINITY_DN305616_c4_g1	0.00	0.00	1.47	5.96	1.57	1.26	8.48	2.87	5.78	24.27
TRINITY_DN305616_c5_g1	0.00	0.00	0.00	0.00	0.00	0.00	0.00	0.00	0.00	51.49
TRINITY_DN305617_c0_g1	3.00	0.00	0.00	0.00	0.00	0.00	0.00	2.93	0.00	2.74
TRINITY_DN305618_c0_g1	16.09	19.29	0.00	15.39	0.00	0.00	11.66	0.00	17.18	14.60
TRINITY_DN305619_c0_g1	10.97	0.00	0.00	0.00	0.00	0.00	0.00	0.00	0.00	0.00
TRINITY_DN305619_c1_g2	0.00	0.00	0.00	0.00	0.00	0.00	0.00	0.00	8.54	16.37
TRINITY_DN305619_c1_g3	7.66	5.95	0.00	0.00	1.73	4.18	8.46	4.74	0.00	7.88
TRINITY_DN305619_c2_g1	0.00	0.00	0.00	0.00	0.00	0.00	0.00	0.00	0.00	0.00
TRINITY_DN305619_c4_g1	3.71	8.23	7.41	3.67	0.00	0.00	13.50	0.00	10.63	6.76
TRINITY_DN305619_c4_g2	0.00	0.00	29.99	0.00	0.00	0.00	0.00	0.00	0.00	0.00
TRINITY_DN305619_c5_g1	0.00	0.00	0.00	0.00	0.00	0.00	0.00	0.00	0.00	43.77
TRINITY_DN305619_c5_g3	0.00	0.00	0.00	0.00	0.00	0.00	0.00	0.00	0.00	0.00
TRINITY_DN30561_c0_g1	38.20	0.00	0.00	0.00	13.43	0.00	33.91	0.00	8.03	0.00
TRINITY_DN30561_c0_g2	6.75	33.26	0.00	0.00	0.00	0.00	0.00	0.00	0.00	0.00
TRINITY_DN305620_c0_g1	0.00	0.00	0.00	0.00	0.00	0.00	0.00	0.00	0.00	0.00
TRINITY_DN305620_c2_g1	0.00	0.00	0.00	0.00	0.00	0.00	0.00	0.00	0.00	0.00
TRINITY_DN305620_c4_g1	8.51	0.00	0.00	0.00	8.86	0.00	43.98	0.00	0.00	15.66
TRINITY_DN305620_c4_g2	0.00	0.00	0.00	0.00	0.00	0.00	0.00	0.00	0.00	7.15
TRINITY_DN305620_c6_g1	0.00	0.00	0.00	0.00	0.00	15.99	24.41	0.00	0.00	0.00
TRINITY_DN305621_c0_g1	0.00	1.82	0.00	0.00	0.00	0.00	0.00	0.00	0.00	0.00
TRINITY_DN305622_c0_g1	0.00	0.00	0.00	0.00	0.00	0.00	0.00	0.00	0.00	9.75
TRINITY_DN305622_c3_g1	0.00	0.00	0.00	0.00	0.00	0.00	0.00	0.00	14.65	0.00
TRINITY_DN305623_c0_g1	0.00	0.00	0.00	0.00	0.00	0.00	0.00	0.00	22.73	7.30
TRINITY_DN305625_c0_g1	0.00	0.00	0.00	0.00	0.00	0.00	0.00	0.00	0.00	0.00
TRINITY_DN305625_c1_g1	0.00	0.00	0.00	0.00	0.00	0.00	0.00	0.00	0.00	0.00
TRINITY_DN305626_c0_g1	0.00	0.00	0.00	0.00	0.00	6.38	0.00	0.00	6.99	0.00
TRINITY_DN305627_c0_g1	0.00	3.73	0.00	3.36	0.00	0.00	0.00	0.00	0.00	6.17
TRINITY_DN305628_c0_g1	0.00	0.00	0.00	0.00	0.00	0.00	0.00	0.00	0.00	0.00
TRINITY_DN305628_c2_g1	0.00	0.00	0.00	0.00	0.00	0.00	0.00	0.00	0.00	0.00
TRINITY_DN30562_c0_g1	0.00	0.00	0.00	0.00	0.00	0.00	0.00	0.00	0.00	0.00
TRINITY_DN305630_c0_g1	0.00	0.00	0.00	0.00	0.00	0.00	0.00	0.00	0.00	11.57
TRINITY_DN305633_c0_g1	0.00	0.00	0.00	0.00	0.00	0.00	0.00	0.00	0.00	0.00
TRINITY_DN305634_c0_g1	0.00	0.00	0.00	0.00	0.00	0.00	0.00	0.00	0.00	0.00
TRINITY_DN305636_c0_g1	0.00	0.00	0.00	0.00	0.00	0.00	0.00	0.00	0.00	0.00
TRINITY_DN305637_c0_g1	0.00	0.00	0.00	0.00	0.00	0.00	0.00	0.00	0.00	0.00
TRINITY_DN305638_c0_g1	0.00	0.00	0.00	0.00	0.00	0.00	0.00	0.00	0.00	0.00
TRINITY_DN305638_c1_g2	0.00	0.00	0.00	0.00	0.00	0.00	0.00	0.00	19.32	0.00
TRINITY_DN305638_c2_g2	0.00	0.00	0.00	0.00	34.36	0.00	21.66	0.00	0.00	15.13
TRINITY_DN305638_c3_g1	0.00	0.00	0.00	0.00	0.00	0.00	0.00	0.00	0.00	0.00
TRINITY_DN305638_c3_g2	13.90	0.00	0.00	0.00	0.00	0.00	0.00	0.00	0.00	0.00
TRINITY_DN305639_c0_g1	0.00	20.82	0.00	0.00	17.92	0.00	0.00	16.37	111.98	31.52
TRINITY_DN305639_c0_g2	0.00	18.25	0.00	0.00	0.00	0.00	39.50	0.00	14.51	33.66
TRINITY_DN30563_c0_g1	59.98	115.55	49.98	50.10	48.96	44.67	99.64	45.43	199.85	294.88
TRINITY_DN30563_c0_g2	1.99	0.00	0.99	0.00	0.00	2.95	2.92	3.84	0.88	0.00
TRINITY_DN30563_c0_g3	0.00	1.46	0.00	0.00	1.72	1.04	1.90	0.00	9.85	8.80
TRINITY_DN30563_c1_g1	0.00	0.00	5.98	0.00	10.67	4.11	0.00	0.00	0.00	13.02
TRINITY_DN30563_c3_g1	0.00	0.00	0.00	0.00	0.00	0.00	0.00	0.00	0.00	0.00
TRINITY_DN30563_c4_g1	0.00	0.00	0.00	0.00	0.00	0.00	0.00	0.00	0.00	0.00
TRINITY_DN305640_c0_g1	0.00	0.00	0.00	7.04	0.00	6.23	0.00	7.06	0.00	26.32
TRINITY_DN305643_c0_g1	0.00	0.00	0.00	2.93	0.00	5.05	3.52	0.00	0.00	0.00
TRINITY_DN305647_c0_g1	0.00	0.00	0.00	0.00	0.00	0.00	0.00	0.00	10.13	11.45
TRINITY_DN305647_c0_g2	0.00	0.00	0.00	0.00	0.00	0.00	0.00	16.24	0.00	31.31
TRINITY_DN305647_c2_g1	0.00	18.98	15.93	0.00	0.00	0.00	0.00	14.90	0.00	0.00
TRINITY_DN305649_c0_g1	0.00	0.00	0.00	0.00	0.00	0.00	0.00	0.00	0.00	0.00
TRINITY_DN30564_c0_g2	0.00	0.00	0.00	0.00	0.00	0.00	0.00	0.00	0.00	14.00
TRINITY_DN30564_c0_g3	6.59	0.00	0.00	0.00	0.00	11.50	0.00	0.00	0.00	12.15
TRINITY_DN30564_c1_g2	0.84	1.94	0.00	2.49	0.00	0.00	2.53	0.00	4.82	6.71
TRINITY_DN30564_c1_g3	0.00	44.49	0.00	0.00	0.00	0.00	0.00	0.00	0.00	17.00
TRINITY_DN30564_c1_g5	2.23	2.38	0.00	0.00	4.70	0.00	0.00	0.00	2.30	2.14
TRINITY_DN30564_c1_g6	0.00	0.00	0.00	0.00	0.00	0.00	0.00	0.00	0.00	0.00
TRINITY_DN30564_c2_g1	0.00	0.00	0.00	0.00	0.00	0.00	0.00	0.00	0.00	12.08
TRINITY_DN30564_c4_g1	0.00	0.00	0.00	0.00	0.00	0.00	0.00	0.00	0.00	0.00
TRINITY_DN305651_c0_g1	0.00	0.00	0.00	0.00	0.00	4.34	0.00	0.00	0.00	13.84
TRINITY_DN305652_c0_g1	0.00	0.00	0.00	0.00	0.00	0.00	0.00	0.00	0.00	0.00
TRINITY_DN305654_c0_g1	0.00	0.00	0.00	0.00	0.00	0.00	0.00	0.00	0.00	0.00
TRINITY_DN305654_c1_g1	0.00	0.00	0.00	17.61	0.00	0.00	0.00	0.00	0.00	0.00
TRINITY_DN305654_c2_g1	0.00	0.00	0.00	0.00	0.00	13.96	0.00	0.00	0.00	0.00
TRINITY_DN305656_c0_g1	0.00	0.00	0.00	0.00	0.00	0.00	0.00	0.00	0.00	0.00
TRINITY_DN305657_c0_g1	0.00	0.00	0.00	0.00	0.00	0.00	0.00	0.00	0.00	0.00
TRINITY_DN305659_c0_g1	4.22	7.36	1.40	1.41	1.49	0.00	3.21	4.12	5.48	3.84
TRINITY_DN305660_c0_g1	0.00	0.00	0.00	0.00	0.00	0.00	0.00	4.31	0.00	6.43
TRINITY_DN305660_c0_g3	0.00	0.00	0.00	0.00	0.00	0.00	0.00	0.00	0.00	24.41
TRINITY_DN305660_c1_g1	0.00	0.00	0.00	0.00	0.00	0.00	0.00	0.00	8.90	0.00
TRINITY_DN305660_c3_g1	0.00	0.00	0.00	0.00	0.00	0.00	0.00	0.00	0.00	0.00
TRINITY_DN305660_c4_g1	0.00	0.00	0.00	0.00	0.00	0.00	0.00	0.00	0.00	0.00
TRINITY_DN305661_c0_g2	0.00	0.00	0.00	0.00	0.00	0.00	0.00	0.00	0.00	0.00
TRINITY_DN305661_c0_g3	0.00	0.00	0.00	0.00	0.00	0.00	0.00	0.00	0.00	0.00
TRINITY_DN305661_c1_g1	0.00	0.00	0.00	0.00	0.00	0.00	0.00	0.00	0.00	6.18
TRINITY_DN305661_c3_g1	0.00	0.00	0.00	0.00	0.00	0.00	0.00	0.00	4.39	0.00
TRINITY_DN305663_c0_g1	0.00	0.00	0.00	0.00	0.00	0.00	0.00	0.00	0.00	0.00
TRINITY_DN305664_c2_g1	0.00	0.00	0.00	0.00	0.00	0.00	0.00	0.00	0.00	0.00
TRINITY_DN305664_c3_g1	0.00	0.00	0.00	0.00	0.00	0.00	0.00	0.00	0.00	0.00
TRINITY_DN305664_c4_g1	0.00	0.00	0.00	0.00	0.00	0.00	0.00	0.00	0.00	0.00
TRINITY_DN305665_c0_g1	0.00	0.00	0.00	0.00	0.00	0.00	22.07	0.00	0.00	0.00
TRINITY_DN305666_c0_g1	0.00	0.00	0.00	0.00	0.00	0.00	0.00	0.00	0.00	0.00
TRINITY_DN305667_c0_g1	0.00	2.25	0.00	0.00	0.00	5.64	0.00	0.00	20.40	3.84
TRINITY_DN305667_c1_g1	0.00	0.00	0.00	0.00	0.00	0.00	0.00	0.00	0.35	8.65
TRINITY_DN305667_c3_g1	0.00	0.00	0.00	0.00	0.00	0.00	0.00	0.00	0.00	0.00
TRINITY_DN305667_c4_g1	19.16	0.00	0.00	0.00	0.00	0.00	0.00	0.00	0.00	0.00
TRINITY_DN305668_c0_g1	0.00	0.00	0.00	0.00	0.00	0.00	0.00	0.00	27.60	14.01
TRINITY_DN30566_c0_g1	0.00	21.18	0.00	0.00	0.00	0.00	0.00	0.00	0.00	0.00
TRINITY_DN30566_c1_g1	0.00	0.00	0.00	0.00	0.00	0.00	5.24	0.00	0.00	7.80
TRINITY_DN305671_c0_g1	0.00	7.49	12.92	0.00	0.00	0.00	24.31	0.00	0.00	5.89
TRINITY_DN305673_c0_g1	0.00	0.00	0.00	0.00	0.00	0.00	0.00	0.00	0.00	15.76
TRINITY_DN305673_c1_g1	0.00	0.00	0.00	0.00	0.00	0.00	0.00	0.00	0.00	15.13
TRINITY_DN305676_c1_g1	0.00	0.00	0.00	0.00	0.00	0.00	0.00	0.00	0.00	0.00
TRINITY_DN305677_c0_g1	18.61	0.00	0.00	0.00	0.00	3.81	0.00	0.00	0.00	0.00
TRINITY_DN30567_c0_g1	17.73	31.77	15.77	10.19	6.70	7.55	23.01	11.00	43.25	43.23
TRINITY_DN30567_c0_g2	0.00	23.83	0.00	0.00	0.00	0.00	0.00	0.00	17.46	42.72
TRINITY_DN30567_c0_g3	0.00	0.00	0.00	0.00	0.00	0.00	0.00	0.00	0.00	0.00
TRINITY_DN30567_c0_g4	0.00	0.00	0.00	0.00	0.00	1.73	0.00	0.00	0.00	9.21
TRINITY_DN30567_c0_g6	0.00	0.00	0.00	0.00	0.00	0.00	0.00	0.00	0.00	0.00
TRINITY_DN30567_c0_g7	0.00	0.00	0.00	0.00	0.00	0.00	0.00	0.00	0.00	0.00
TRINITY_DN30567_c1_g1	16.15	9.67	0.00	0.00	8.40	7.02	31.12	0.00	15.39	0.00
TRINITY_DN30567_c2_g1	0.00	0.00	0.00	0.00	0.00	0.00	0.00	0.00	0.00	0.00
TRINITY_DN30567_c3_g1	9.71	0.00	0.00	0.00	0.00	0.00	0.00	0.00	0.00	8.93
TRINITY_DN30567_c6_g1	12.52	0.00	12.64	0.00	0.00	7.48	31.67	6.17	0.00	0.02
TRINITY_DN30567_c8_g1	0.00	0.00	0.00	0.00	0.00	0.00	0.00	0.00	0.00	15.00
TRINITY_DN305680_c0_g1	0.00	0.00	0.00	0.00	0.00	0.00	0.00	0.00	0.00	0.00
TRINITY_DN305681_c0_g2	10.75	0.00	0.00	0.00	8.58	0.00	0.00	0.00	7.86	0.00
TRINITY_DN305681_c0_g3	0.00	15.53	0.00	0.00	0.00	0.00	0.00	0.00	0.00	0.00
TRINITY_DN305682_c0_g1	0.00	0.00	0.00	0.00	0.00	0.00	0.00	0.00	0.00	0.00
TRINITY_DN305682_c0_g2	0.00	0.00	0.00	0.00	0.00	0.00	0.00	0.00	0.00	7.37
TRINITY_DN305682_c2_g1	0.00	8.18	0.00	0.00	0.00	0.00	0.00	0.00	0.00	0.00
TRINITY_DN305683_c0_g1	0.00	0.00	0.00	13.98	0.00	0.00	0.00	0.00	0.00	0.00
TRINITY_DN305684_c0_g1	0.00	0.00	43.26	13.77	0.00	0.00	0.00	0.00	0.00	39.00
TRINITY_DN305685_c0_g1	0.00	0.00	0.00	0.00	0.00	0.00	0.00	0.00	0.00	0.00
TRINITY_DN305686_c0_g1	0.00	0.00	0.00	0.00	0.00	0.00	0.00	0.00	0.00	0.00
TRINITY_DN305687_c0_g1	0.00	0.00	0.00	0.00	0.00	0.00	0.00	8.46	0.00	0.00
TRINITY_DN305688_c0_g1	0.00	0.00	0.00	0.00	0.00	0.00	0.00	0.00	0.00	0.00
TRINITY_DN305689_c0_g1	0.00	0.00	0.00	0.00	0.00	0.00	0.00	2.28	35.56	20.17
TRINITY_DN305689_c0_g2	15.35	0.00	7.78	0.00	0.00	6.67	0.00	0.00	0.00	34.57
TRINITY_DN305689_c0_g3	15.81	0.00	0.00	0.00	0.00	0.00	0.00	0.00	0.00	0.00
TRINITY_DN305689_c3_g1	0.00	0.00	0.00	0.00	0.00	0.00	0.00	0.00	0.00	0.00
TRINITY_DN30568_c0_g1	27.95	30.67	3.49	13.81	8.99	18.33	32.25	10.26	53.92	73.85
TRINITY_DN30568_c1_g1	0.00	0.00	0.00	0.00	0.00	0.00	0.00	0.00	0.00	0.00
TRINITY_DN30568_c2_g1	0.00	57.88	0.00	0.00	0.00	0.00	0.00	15.15	0.00	14.60
TRINITY_DN30568_c2_g2	0.00	0.00	0.00	0.00	0.00	0.00	0.00	0.00	16.99	8.33
TRINITY_DN30568_c2_g3	20.62	25.44	0.00	0.00	0.00	0.00	12.05	0.00	44.52	128.35
TRINITY_DN30568_c3_g1	0.00	0.00	0.00	0.00	0.00	0.00	0.00	0.00	0.00	0.00
TRINITY_DN305690_c0_g1	3.63	0.00	0.00	0.00	0.00	0.00	0.00	0.00	13.87	0.00
TRINITY_DN305692_c0_g1	0.00	0.00	0.00	0.00	0.00	0.00	0.00	0.00	0.00	16.51
TRINITY_DN305692_c1_g1	0.00	0.00	32.23	0.00	8.28	0.00	0.00	0.00	7.58	7.30
TRINITY_DN305694_c0_g1	0.00	0.00	0.00	0.00	0.00	0.00	0.00	0.00	0.00	0.00
TRINITY_DN305695_c0_g1	0.00	0.00	0.00	8.06	0.00	0.00	0.00	0.00	0.00	0.00
TRINITY_DN305696_c0_g1	5.79	0.00	0.00	0.00	3.05	0.00	0.00	0.00	8.34	7.91
TRINITY_DN305696_c2_g1	0.00	4.86	0.00	4.27	0.00	3.71	5.31	0.00	4.11	11.85
TRINITY_DN305696_c3_g1	0.00	0.00	0.00	0.00	0.00	0.00	0.00	0.00	0.00	0.00
TRINITY_DN30569_c0_g2	1.69	43.22	0.76	0.78	0.00	0.65	10.67	1.48	6.79	20.08
TRINITY_DN30569_c0_g3	0.00	0.00	0.00	0.00	0.00	0.00	0.00	0.00	0.00	0.00
TRINITY_DN30569_c10_g1	0.00	0.00	0.00	6.54	0.00	0.00	0.00	0.00	0.00	0.00
TRINITY_DN30569_c1_g2	0.00	13.19	0.00	0.00	5.95	4.94	14.29	5.61	5.41	15.70
TRINITY_DN30569_c1_g3	0.00	0.00	0.00	0.00	0.00	0.00	0.00	0.00	8.95	0.00
TRINITY_DN30569_c2_g1	14.53	6.09	0.00	26.28	0.00	0.00	26.71	1.95	3.06	0.00
TRINITY_DN30569_c2_g2	0.00	0.00	0.00	0.00	30.03	0.00	0.00	0.00	0.00	13.20
TRINITY_DN30569_c2_g3	3.58	5.67	1.78	8.39	0.00	1.53	0.00	0.00	0.00	7.11
TRINITY_DN30569_c3_g1	0.00	0.00	0.00	0.00	0.00	0.00	0.00	0.00	0.00	0.00
TRINITY_DN30569_c3_g2	0.00	0.00	0.00	0.00	0.00	0.00	0.00	0.00	0.00	0.00
TRINITY_DN30569_c8_g1	0.00	0.00	0.00	0.00	0.00	3.27	0.00	0.00	0.00	0.00
TRINITY_DN30569_c9_g1	0.00	10.18	0.00	8.89	4.71	7.75	0.00	0.00	0.00	1.26
TRINITY_DN3056_c0_g1	0.00	0.00	0.00	6.54	0.00	0.00	0.00	0.00	23.79	21.08
TRINITY_DN3056_c1_g1	0.00	0.00	0.00	9.34	0.00	0.00	18.38	0.00	0.00	28.04
TRINITY_DN305700_c0_g1	0.00	0.00	20.66	0.00	0.00	0.00	8.66	6.70	0.00	0.00
TRINITY_DN305700_c0_g3	0.00	0.00	0.00	0.00	0.00	0.00	0.00	0.00	0.00	12.91
TRINITY_DN305700_c1_g1	0.00	0.00	0.00	0.00	0.00	0.00	0.00	0.00	0.00	0.00
TRINITY_DN305701_c0_g1	11.92	3.69	0.00	25.04	0.00	0.00	0.00	0.00	3.22	9.19
TRINITY_DN305701_c0_g2	15.14	0.00	0.00	0.00	0.00	0.00	0.00	0.00	0.00	10.87
TRINITY_DN305701_c0_g4	19.91	14.15	22.43	8.68	0.00	3.67	10.67	4.80	11.43	18.93
TRINITY_DN305701_c0_g5	0.00	5.20	0.00	0.00	0.00	0.00	6.00	0.00	6.92	4.89
TRINITY_DN305701_c4_g1	0.00	0.00	0.00	0.00	0.00	0.00	0.00	0.00	0.00	4.13
TRINITY_DN305704_c0_g1	0.00	0.00	0.00	0.00	0.00	0.00	0.00	0.00	0.00	0.00
TRINITY_DN305705_c0_g1	0.00	15.45	0.00	0.00	0.00	0.00	0.00	0.00	0.00	0.00
TRINITY_DN305706_c0_g1	0.00	0.00	0.00	0.00	0.00	32.26	0.00	0.00	0.00	0.00
TRINITY_DN305706_c0_g2	0.00	0.00	0.00	0.00	0.00	0.00	0.00	0.00	0.00	0.00
TRINITY_DN305706_c1_g1	0.00	4.51	0.00	0.00	0.00	0.00	0.00	0.00	0.00	0.00
TRINITY_DN305706_c1_g3	0.00	0.00	0.00	0.00	0.00	0.00	0.00	0.00	0.00	7.96
TRINITY_DN305706_c2_g1	0.00	0.00	0.00	0.00	0.00	0.00	0.00	0.00	0.00	7.44
TRINITY_DN305707_c0_g2	0.00	0.00	0.00	0.00	0.00	0.00	0.00	0.00	0.00	0.00
TRINITY_DN305709_c0_g1	0.00	4.84	0.00	4.25	0.00	0.00	0.00	0.00	0.00	0.00
TRINITY_DN30570_c0_g1	11.88	6.46	8.88	2.95	0.00	5.09	10.63	2.90	17.10	12.45
TRINITY_DN305710_c0_g2	0.00	0.00	0.00	0.00	0.00	0.00	0.00	0.00	0.00	0.00
TRINITY_DN305710_c0_g3	0.00	0.00	0.00	0.00	0.00	12.82	0.00	0.00	0.00	0.00
TRINITY_DN305710_c3_g1	0.00	11.74	0.00	0.00	0.00	8.37	0.00	27.49	0.00	53.23
TRINITY_DN305712_c0_g1	0.00	0.00	0.00	1.59	0.00	4.06	10.22	0.00	2.12	4.33
TRINITY_DN305714_c0_g1	11.06	0.00	0.00	0.00	0.00	0.00	0.00	0.00	0.00	0.00
TRINITY_DN305715_c0_g1	0.00	0.00	0.00	0.00	0.00	5.67	0.00	0.00	0.00	4.17
TRINITY_DN305716_c1_g1	0.00	0.00	0.00	0.00	0.00	0.00	0.00	0.00	0.00	0.00
TRINITY_DN305718_c0_g1	0.00	0.00	11.58	3.82	0.00	0.00	0.00	0.00	0.00	7.05
TRINITY_DN305719_c0_g1	0.00	0.00	0.00	2.56	2.70	0.00	6.06	0.00	2.47	7.01
TRINITY_DN30571_c0_g1	0.00	0.00	4.61	0.00	0.00	0.00	48.00	0.00	5.93	0.00
TRINITY_DN30571_c0_g2	0.00	0.00	0.00	0.00	0.00	0.00	0.00	0.00	0.00	0.00
TRINITY_DN30571_c1_g1	0.00	0.00	0.00	0.00	0.00	0.00	0.00	0.00	11.93	0.00
TRINITY_DN30571_c2_g1	22.75	0.00	0.00	0.00	0.00	0.00	0.00	0.00	21.97	12.37
TRINITY_DN30571_c4_g1	0.00	21.69	0.00	0.00	0.00	0.00	0.00	0.00	0.00	0.00
TRINITY_DN305720_c0_g1	0.00	5.48	0.00	4.75	0.00	0.00	0.00	0.00	0.00	4.42
TRINITY_DN305721_c0_g1	0.00	0.00	0.00	0.00	0.00	0.00	0.00	0.00	0.00	11.33
TRINITY_DN305722_c0_g1	0.00	0.00	0.00	0.00	0.00	0.00	0.00	0.00	20.27	0.00
TRINITY_DN305722_c1_g1	0.00	44.99	0.00	0.00	0.00	0.00	0.00	0.00	0.00	0.00
TRINITY_DN305723_c0_g1	2.56	0.00	7.75	0.00	2.73	0.00	6.10	2.52	0.00	11.74
TRINITY_DN305724_c0_g1	11.96	0.00	0.00	0.00	0.00	0.00	0.00	0.00	0.00	0.00
TRINITY_DN305724_c1_g1	0.00	0.00	0.00	0.00	2.57	0.00	5.74	0.00	2.36	4.44
TRINITY_DN305725_c0_g1	0.00	0.00	10.97	0.00	0.00	3.63	0.00	0.00	0.00	3.34
TRINITY_DN305728_c0_g1	0.00	0.00	0.00	0.00	0.00	0.00	0.00	0.00	0.00	0.00
TRINITY_DN30572_c0_g1	23.62	11.59	0.00	0.00	0.00	0.00	0.00	18.56	14.53	31.48
TRINITY_DN30572_c0_g3	0.00	0.00	0.00	0.00	0.00	8.66	0.00	0.00	14.32	0.00
TRINITY_DN30572_c1_g1	0.00	0.00	0.00	0.00	0.00	4.33	0.00	0.00	0.00	0.00
TRINITY_DN305730_c0_g1	0.00	0.00	14.03	0.00	0.00	0.00	0.00	4.58	0.00	1.99
TRINITY_DN305730_c0_g2	5.93	0.00	0.00	0.00	0.00	1.26	0.00	0.00	1.35	0.00
TRINITY_DN305732_c0_g1	0.00	0.00	0.00	0.00	0.00	0.00	53.91	0.00	0.00	0.00
TRINITY_DN305732_c1_g1	0.00	0.00	0.00	0.00	0.00	0.00	0.00	0.00	0.00	0.00
TRINITY_DN305732_c2_g1	0.00	0.00	0.00	0.00	0.00	0.00	0.00	0.00	0.00	0.00
TRINITY_DN305733_c0_g1	0.00	0.00	0.00	0.00	0.00	0.00	0.00	0.00	0.00	0.00
TRINITY_DN305734_c0_g1	0.00	0.00	0.00	0.00	0.00	0.00	0.00	0.00	6.72	3.20
TRINITY_DN305734_c3_g1	0.00	0.00	12.65	0.00	0.00	0.00	0.00	0.00	12.02	0.00
TRINITY_DN305734_c4_g1	0.00	0.00	0.00	0.00	0.00	0.00	0.00	0.00	0.00	0.00
TRINITY_DN305736_c0_g1	0.00	28.71	0.00	0.00	0.00	0.00	0.00	0.00	0.00	9.22
TRINITY_DN305739_c0_g1	29.49	8.84	3.69	0.00	0.00	6.63	2.42	7.33	23.51	11.45
TRINITY_DN30573_c0_g1	12.65	11.38	0.00	7.42	12.86	0.00	6.97	0.00	16.78	20.12
TRINITY_DN30573_c0_g2	24.72	39.73	28.26	15.64	37.17	13.76	53.53	18.46	81.95	113.21
TRINITY_DN305740_c0_g1	7.96	5.12	3.38	2.29	2.41	1.94	0.00	0.00	4.32	3.10
TRINITY_DN305740_c0_g4	8.54	0.00	0.00	0.00	0.00	0.00	0.00	0.00	5.47	4.36
TRINITY_DN305740_c0_g5	0.00	0.00	0.00	0.00	0.00	0.00	0.00	0.00	0.00	0.00
TRINITY_DN305740_c1_g1	5.86	6.80	0.00	0.00	6.12	0.00	7.37	0.00	5.57	0.00
TRINITY_DN305740_c2_g1	0.00	0.00	0.00	0.00	0.00	0.00	0.00	0.00	0.00	0.00
TRINITY_DN305741_c0_g1	0.00	0.00	0.00	0.00	0.00	0.00	0.00	0.00	0.00	0.00
TRINITY_DN305742_c0_g1	0.00	0.00	0.00	0.00	0.00	16.61	0.00	0.00	0.00	0.00
TRINITY_DN305742_c1_g1	0.00	0.00	0.00	0.00	0.00	0.00	0.00	0.00	0.00	0.00
TRINITY_DN305742_c2_g1	0.00	0.00	0.00	0.00	0.00	0.00	0.00	0.00	0.00	0.00
TRINITY_DN305743_c0_g1	0.00	0.00	0.00	0.00	0.00	0.00	0.00	0.00	0.00	0.00
TRINITY_DN305747_c0_g1	0.00	0.00	0.00	0.00	10.23	0.00	12.76	0.00	0.00	9.03
TRINITY_DN30574_c0_g2	6.63	0.00	5.26	0.00	1.40	1.42	1.51	1.28	4.58	6.02
TRINITY_DN30574_c1_g1	0.00	0.00	0.00	0.00	0.00	0.00	2.70	0.00	2.23	0.00
TRINITY_DN30574_c4_g2	0.00	47.82	9.97	9.57	0.00	8.52	0.00	9.56	28.18	21.21
TRINITY_DN30574_c4_g3	0.00	0.00	0.00	0.00	0.00	0.00	0.00	0.00	0.00	0.00
TRINITY_DN30574_c5_g1	0.00	0.00	0.00	0.00	0.00	0.00	0.00	0.00	0.00	0.00
TRINITY_DN30574_c6_g1	0.00	10.61	0.00	0.00	0.00	0.00	0.00	0.00	0.00	0.00
TRINITY_DN305750_c0_g1	0.00	0.00	0.00	0.00	0.00	0.00	0.00	0.00	0.00	0.00
TRINITY_DN305751_c0_g1	0.00	0.00	0.00	0.00	0.00	0.00	0.00	0.00	0.00	0.00
TRINITY_DN305752_c4_g1	0.00	0.00	0.00	0.00	0.00	0.00	0.00	0.00	0.00	0.00
TRINITY_DN305753_c0_g1	0.00	0.00	0.00	12.47	0.00	0.00	0.00	0.00	0.00	0.00
TRINITY_DN305754_c0_g1	0.00	0.00	0.00	0.00	0.00	0.00	0.00	0.00	0.00	0.00
TRINITY_DN305754_c1_g1	0.00	0.00	0.00	0.00	0.00	0.00	0.00	0.00	0.00	0.00
TRINITY_DN305755_c0_g2	0.00	0.00	0.00	0.00	0.00	1.98	0.00	0.00	0.00	0.00
TRINITY_DN305755_c1_g1	0.00	0.00	0.00	0.00	0.00	0.00	0.00	0.00	0.00	0.00
TRINITY_DN305755_c1_g2	0.00	0.00	0.00	0.00	0.00	0.00	0.00	0.00	1.36	3.82
TRINITY_DN305756_c1_g1	0.00	0.00	0.00	0.00	0.00	0.00	0.00	0.00	0.00	0.00
TRINITY_DN305756_c2_g2	10.21	0.00	0.00	0.00	0.00	0.00	0.00	0.00	0.00	0.00
TRINITY_DN305756_c4_g1	0.00	0.00	0.00	0.00	0.00	0.00	0.00	0.00	0.00	0.00
TRINITY_DN305756_c5_g1	0.00	0.00	0.00	0.00	0.00	0.00	0.00	0.00	0.00	0.00
TRINITY_DN305756_c6_g1	0.00	3.45	0.00	0.00	0.00	2.70	0.00	0.00	0.00	0.00
TRINITY_DN305757_c0_g1	0.00	0.00	0.00	0.00	5.95	0.00	22.46	0.00	0.00	13.73
TRINITY_DN305757_c1_g1	0.00	0.00	0.00	0.00	5.95	0.00	22.46	0.00	0.00	10.54
TRINITY_DN30575_c0_g1	7.56	0.00	0.00	0.00	0.00	0.00	0.00	0.00	0.00	0.00
TRINITY_DN305760_c0_g1	0.00	0.00	0.00	0.00	0.00	0.00	0.00	0.00	0.00	0.00
TRINITY_DN305760_c1_g1	0.00	0.00	0.00	0.00	0.00	0.00	0.00	0.00	0.00	0.00
TRINITY_DN305762_c1_g1	0.00	0.00	0.00	1.64	0.00	0.00	0.00	0.00	0.00	0.00
TRINITY_DN305763_c0_g1	14.47	0.00	0.00	0.00	0.00	0.00	0.00	0.00	0.00	0.00
TRINITY_DN305765_c0_g1	0.00	0.00	13.27	0.00	0.57	0.00	0.00	0.00	21.10	0.00
TRINITY_DN305765_c1_g1	13.22	2.60	0.00	0.00	0.00	0.00	0.00	0.00	0.00	0.00
TRINITY_DN305765_c3_g1	0.00	0.00	0.00	0.00	0.00	0.00	0.00	0.00	4.01	0.00
TRINITY_DN305765_c4_g1	5.28	0.00	0.00	0.00	0.00	0.00	6.58	0.00	5.01	14.53
TRINITY_DN305765_c7_g1	0.00	0.00	0.00	0.00	0.00	0.00	0.00	0.00	0.00	0.00
TRINITY_DN305765_c8_g1	0.00	0.00	0.00	0.00	0.00	0.00	0.00	0.00	0.00	0.00
TRINITY_DN305766_c0_g1	0.00	0.00	0.00	0.00	0.00	0.00	0.00	0.00	6.00	0.00
TRINITY_DN305766_c1_g1	0.00	0.00	0.00	0.00	0.00	0.00	0.00	8.71	0.00	0.00
TRINITY_DN305767_c0_g1	0.00	0.00	0.00	0.00	0.00	39.81	0.00	0.00	7.27	35.04
TRINITY_DN305769_c0_g1	0.00	0.00	0.00	0.00	0.00	31.98	24.41	0.00	0.00	65.03
TRINITY_DN30576_c0_g1	0.00	23.18	19.77	0.00	0.00	0.00	0.00	0.00	37.80	48.34
TRINITY_DN30576_c2_g1	0.00	0.00	0.00	0.00	0.00	0.00	0.00	0.00	12.78	0.00
TRINITY_DN30576_c2_g3	0.00	0.00	0.00	0.00	0.00	0.00	0.00	17.58	0.00	0.00
TRINITY_DN305770_c0_g1	0.00	14.80	0.00	0.00	0.00	0.00	0.00	0.00	0.00	0.00
TRINITY_DN305770_c0_g2	1.29	1.35	2.56	3.89	0.00	0.00	4.40	0.00	2.52	0.00
TRINITY_DN305770_c1_g2	2.61	0.00	0.00	2.60	2.75	0.00	6.17	0.00	0.00	0.00
TRINITY_DN305770_c2_g1	0.00	0.00	0.00	0.00	0.00	0.00	0.00	0.00	6.45	0.00
TRINITY_DN305770_c2_g2	0.00	0.00	0.00	0.00	0.00	0.00	0.00	0.00	0.00	5.62
TRINITY_DN305770_c3_g1	0.00	0.00	0.00	0.00	0.00	0.00	0.00	0.00	8.16	23.59
TRINITY_DN305770_c5_g1	0.00	0.00	0.00	0.00	0.00	0.00	0.00	0.00	0.00	0.00
TRINITY_DN305770_c8_g1	0.00	0.00	18.12	0.00	0.00	0.00	0.00	0.00	34.55	0.00
TRINITY_DN305771_c0_g1	0.00	0.00	0.00	0.00	0.00	0.00	0.00	0.00	0.00	0.00
TRINITY_DN305772_c0_g1	4.07	6.49	0.00	4.07	4.30	0.00	2.36	0.00	0.00	12.95
TRINITY_DN305773_c1_g1	22.11	0.00	0.00	0.00	7.68	6.41	0.00	0.00	0.00	47.38
TRINITY_DN305773_c2_g1	0.00	19.14	0.00	0.00	0.00	0.00	0.00	0.00	15.30	0.00
TRINITY_DN305773_c3_g1	0.00	0.00	0.00	0.00	0.00	0.00	0.00	0.00	0.00	12.42
TRINITY_DN305775_c0_g1	0.00	0.00	0.00	0.00	0.00	0.00	0.00	0.00	0.00	5.28
TRINITY_DN305775_c1_g1	0.00	0.00	0.00	0.00	0.00	0.00	0.00	0.00	0.00	0.00
TRINITY_DN305776_c0_g1	0.00	0.00	0.00	0.00	0.00	0.00	0.00	0.00	0.00	9.32
TRINITY_DN305776_c1_g1	9.15	0.00	0.00	0.00	0.00	0.00	0.00	0.00	8.74	0.00
TRINITY_DN305777_c0_g1	0.00	0.00	0.00	0.00	0.00	0.00	0.00	0.00	0.00	0.00
TRINITY_DN305777_c2_g1	0.00	14.49	0.00	0.00	12.31	10.21	0.00	0.00	11.43	10.87
TRINITY_DN305778_c0_g1	0.00	0.00	0.00	0.00	4.52	0.00	15.94	0.00	0.00	19.75
TRINITY_DN305779_c2_g1	0.00	0.00	0.00	0.00	0.00	0.00	0.00	0.00	0.00	0.00
TRINITY_DN30577_c0_g1	5.56	14.58	0.00	0.00	2.92	7.13	0.00	0.00	5.19	17.18
TRINITY_DN30577_c0_g2	0.00	0.00	0.00	0.95	0.00	0.80	0.00	1.82	0.00	1.45
TRINITY_DN30577_c0_g4	0.00	0.00	0.00	0.00	0.00	0.00	0.00	0.00	7.66	0.00
TRINITY_DN30577_c1_g1	19.55	45.94	0.00	0.00	0.00	0.00	0.00	0.00	18.90	0.00
TRINITY_DN30577_c1_g2	6.81	0.00	0.00	0.00	0.00	0.00	8.66	0.00	0.00	0.00
TRINITY_DN30577_c3_g2	27.15	0.00	0.00	0.00	28.12	0.00	17.80	0.00	13.08	62.12
TRINITY_DN30577_c3_g3	0.00	0.00	0.00	0.00	0.00	0.00	0.00	0.00	0.00	0.00
TRINITY_DN30577_c4_g1	9.21	0.00	9.33	0.00	0.00	14.03	0.00	0.00	8.80	0.00
TRINITY_DN30577_c6_g1	0.00	0.00	0.00	0.00	0.00	12.06	0.00	0.00	0.00	12.91
TRINITY_DN305780_c0_g1	0.00	0.00	6.82	0.00	7.03	0.00	0.00	0.00	0.00	0.00
TRINITY_DN305782_c0_g1	2.31	4.95	2.30	0.00	0.00	0.00	0.00	0.00	2.23	2.10
TRINITY_DN305783_c0_g1	0.00	0.00	0.00	0.00	0.00	0.00	0.00	0.00	2.63	2.49
TRINITY_DN305783_c0_g3	0.00	0.00	0.00	0.00	0.00	0.00	0.00	0.00	28.78	0.00
TRINITY_DN305785_c0_g1	0.00	0.00	0.00	0.00	0.00	0.00	0.00	0.00	0.00	0.00
TRINITY_DN305785_c2_g1	0.00	0.00	0.00	0.00	0.00	0.00	0.00	0.00	0.00	0.00
TRINITY_DN305788_c0_g1	0.00	0.00	0.00	0.00	0.00	0.00	0.00	0.00	0.00	0.00
TRINITY_DN305789_c0_g1	0.00	0.00	0.00	0.00	0.00	0.00	0.00	0.00	17.18	8.28
TRINITY_DN30578_c0_g2	3.96	8.85	7.93	0.00	12.46	0.00	5.19	0.00	11.69	29.44
TRINITY_DN30578_c1_g1	0.00	0.00	0.00	0.00	0.00	0.00	0.00	0.00	0.00	2.82
TRINITY_DN30578_c2_g1	0.00	0.00	0.00	0.00	0.00	0.00	0.00	0.00	3.65	6.98
TRINITY_DN305790_c0_g1	0.00	0.00	0.00	26.96	0.00	0.00	0.00	0.00	13.38	0.00
TRINITY_DN305791_c0_g1	0.00	0.00	0.00	0.00	0.00	0.00	0.00	0.00	0.00	0.00
TRINITY_DN305792_c0_g1	0.00	0.00	0.00	0.00	0.00	0.00	0.00	0.00	0.00	0.00
TRINITY_DN305792_c1_g1	0.00	0.00	0.00	0.00	0.00	0.00	0.00	0.00	0.00	0.00
TRINITY_DN305793_c2_g1	0.00	0.00	0.00	0.00	0.00	0.00	0.00	0.00	0.00	0.00
TRINITY_DN305794_c0_g1	0.00	0.00	0.00	0.00	0.00	0.00	0.00	0.00	15.04	0.00
TRINITY_DN305795_c0_g1	0.00	0.00	0.00	0.00	0.00	0.00	0.00	0.00	0.00	0.00
TRINITY_DN305796_c0_g2	0.00	0.00	0.00	0.00	0.00	0.00	0.00	0.00	0.00	0.00
TRINITY_DN305797_c0_g1	0.00	0.00	0.00	0.00	0.00	0.00	0.00	0.00	3.85	3.68
TRINITY_DN305798_c0_g1	0.00	0.00	0.00	0.00	0.00	0.00	0.00	0.00	0.00	10.81
TRINITY_DN305798_c1_g1	9.53	0.00	0.00	0.00	0.00	0.00	0.00	9.28	0.00	0.00
TRINITY_DN305799_c0_g1	0.00	0.00	0.00	0.00	0.00	0.00	0.00	0.00	0.00	0.00
TRINITY_DN30579_c0_g1	0.00	0.00	0.00	2.83	5.97	2.40	0.00	2.77	0.00	7.76
TRINITY_DN30579_c0_g2	5.42	0.00	0.00	0.00	0.00	0.00	6.42	0.00	2.61	4.93
TRINITY_DN30579_c0_g3	0.00	0.00	0.00	0.00	0.00	0.00	0.00	0.00	0.00	0.00
TRINITY_DN3057_c0_g1	0.00	0.00	0.00	0.00	0.00	0.00	0.00	0.00	0.00	0.00
TRINITY_DN3057_c1_g1	0.00	0.00	27.03	0.00	0.00	5.82	0.00	6.58	17.05	24.61
TRINITY_DN3057_c1_g2	0.00	0.00	0.00	15.76	5.58	9.22	0.00	5.25	10.14	19.91
TRINITY_DN3057_c1_g3	8.22	16.16	0.00	0.00	0.00	0.00	15.63	0.00	26.94	24.32
TRINITY_DN3057_c1_g4	0.00	0.00	0.00	0.00	0.00	0.00	0.00	0.00	0.00	0.00
TRINITY_DN3057_c1_g5	13.13	0.00	0.00	12.91	6.85	17.16	0.00	6.48	24.96	48.37
TRINITY_DN3057_c1_g6	0.00	0.00	0.00	13.37	0.00	0.00	0.00	13.16	0.00	0.00
TRINITY_DN3057_c1_g8	0.00	29.69	0.00	6.23	13.24	0.00	0.00	0.00	7.94	0.00
TRINITY_DN3057_c3_g1	0.00	21.67	0.00	0.00	0.00	0.00	42.96	0.00	22.42	0.00
TRINITY_DN305800_c0_g1	7.37	0.00	0.00	0.00	0.00	0.00	0.00	0.00	0.00	0.00
TRINITY_DN305802_c0_g1	0.00	0.00	0.00	0.00	0.00	0.00	0.00	0.00	0.00	0.00
TRINITY_DN305803_c1_g1	0.00	0.00	0.00	0.00	0.00	0.00	0.00	0.00	0.00	0.00
TRINITY_DN305804_c0_g1	0.00	0.00	0.00	0.00	0.00	0.00	0.00	0.00	0.00	4.42
TRINITY_DN305804_c1_g1	444.33	735.38	288.37	164.15	229.01	225.39	663.35	246.32	792.08	827.60
TRINITY_DN305804_c2_g1	0.00	0.00	0.00	0.00	0.00	0.00	0.00	0.00	18.14	0.00
TRINITY_DN305804_c4_g1	7.00	8.28	8.91	3.04	8.47	1.70	9.01	0.00	8.81	26.42
TRINITY_DN305804_c5_g1	0.00	0.00	0.00	1.75	1.84	0.00	0.00	0.00	4.07	9.48
TRINITY_DN305806_c0_g1	11.46	29.37	0.00	24.28	37.67	10.19	30.43	0.00	25.33	88.17
TRINITY_DN305806_c0_g2	0.00	0.00	0.00	0.00	0.00	0.00	0.00	0.00	0.00	13.66
TRINITY_DN305806_c0_g3	0.00	0.00	0.00	0.00	0.00	0.00	0.00	0.00	0.00	0.00
TRINITY_DN305806_c1_g1	0.00	0.00	0.00	0.00	0.00	0.00	17.80	0.00	0.00	0.00
TRINITY_DN305808_c1_g1	0.00	0.00	0.00	0.00	0.00	0.00	0.00	0.00	0.00	0.00
TRINITY_DN305809_c1_g1	0.00	0.00	0.00	0.00	0.00	0.00	0.00	0.00	0.00	0.00
TRINITY_DN305809_c2_g1	14.01	0.00	0.00	0.00	0.00	0.00	0.00	0.00	0.00	12.81
TRINITY_DN305809_c3_g1	0.00	0.00	0.00	0.00	0.00	13.75	10.15	0.00	7.53	16.79
TRINITY_DN305809_c4_g2	6.65	0.00	0.00	6.54	0.00	0.00	16.91	0.00	0.00	0.00
TRINITY_DN305809_c5_g1	29.47	0.00	0.00	0.00	0.00	0.00	19.27	0.00	0.00	13.43
TRINITY_DN305811_c0_g2	0.00	0.00	0.00	0.00	0.00	0.00	0.00	17.73	0.00	0.00
TRINITY_DN305813_c0_g1	0.00	0.00	0.00	0.00	0.00	0.00	17.97	13.05	39.51	0.00
TRINITY_DN305813_c3_g1	0.00	0.00	0.00	0.00	0.00	9.58	0.00	0.00	0.00	0.00
TRINITY_DN305813_c3_g2	0.00	0.00	0.00	0.00	0.00	0.00	0.00	0.00	0.00	10.75
TRINITY_DN305813_c5_g1	0.00	0.00	0.00	0.00	0.00	0.00	0.00	0.00	0.00	0.00
TRINITY_DN305815_c0_g1	0.00	0.00	0.00	0.00	0.00	0.00	0.00	0.00	0.00	0.00
TRINITY_DN305816_c0_g1	0.00	0.00	0.00	0.00	8.86	0.00	0.00	0.00	7.69	34.83
TRINITY_DN305816_c1_g1	17.97	0.00	0.00	0.00	0.00	0.00	2.21	16.79	51.82	0.51
TRINITY_DN305817_c0_g1	0.00	0.00	0.00	0.00	0.00	0.00	0.00	0.00	0.00	0.00
TRINITY_DN305819_c0_g1	0.00	0.00	0.00	0.00	0.00	0.00	0.00	0.00	0.00	0.00
TRINITY_DN305820_c0_g1	4.91	0.00	3.22	0.00	3.36	0.27	20.57	3.16	9.47	19.42
TRINITY_DN305820_c0_g2	0.00	10.79	0.00	0.00	0.00	0.00	0.00	0.00	0.00	8.23
TRINITY_DN305820_c3_g1	9.14	16.61	0.00	3.03	0.00	0.00	0.00	0.00	5.84	11.10
TRINITY_DN305820_c4_g1	6.23	7.29	0.00	0.00	6.51	0.00	0.00	6.14	0.00	0.00
TRINITY_DN305820_c5_g1	0.00	0.00	0.00	0.00	0.00	0.00	0.00	0.00	0.00	0.00
TRINITY_DN305821_c0_g1	0.00	0.00	12.05	5.88	6.24	0.00	0.00	0.00	0.00	0.00
TRINITY_DN305822_c0_g1	0.00	0.00	0.00	0.00	0.00	0.00	0.00	0.00	0.00	0.00
TRINITY_DN305823_c0_g1	0.00	0.00	2.55	0.00	0.00	4.38	12.07	2.49	4.93	2.33
TRINITY_DN305825_c0_g1	0.00	0.00	0.00	0.00	0.00	0.00	0.00	0.00	22.14	0.00
TRINITY_DN305826_c0_g1	0.00	0.00	0.00	0.00	16.03	0.00	0.00	0.00	0.00	0.00
TRINITY_DN305826_c0_g2	0.00	0.00	0.00	0.00	0.00	0.00	0.00	0.00	0.00	0.00
TRINITY_DN305826_c0_g3	0.00	0.00	0.00	30.46	0.00	0.00	0.00	0.00	0.00	0.00
TRINITY_DN305826_c1_g1	0.00	0.00	0.00	0.00	9.48	0.00	11.79	0.00	16.24	19.23
TRINITY_DN305829_c0_g1	0.00	0.00	0.00	0.00	0.00	0.00	0.00	0.00	0.00	0.00
TRINITY_DN305829_c0_g2	0.00	0.00	0.00	0.00	0.00	0.00	0.00	0.00	0.00	0.00
TRINITY_DN30582_c0_g1	18.61	0.00	0.00	0.00	0.00	0.00	0.00	0.00	0.00	0.00
TRINITY_DN305830_c0_g1	0.00	35.65	0.00	0.00	0.00	0.00	12.69	0.00	0.00	8.98
TRINITY_DN305832_c0_g1	0.00	57.14	0.00	0.00	0.00	0.00	0.00	0.00	0.00	0.00
TRINITY_DN305833_c0_g1	17.12	0.00	0.00	16.34	0.00	0.00	0.00	0.00	16.52	0.00
TRINITY_DN305834_c1_g1	0.00	0.00	0.00	0.00	0.00	0.00	0.00	0.00	0.00	32.46
TRINITY_DN30583_c0_g2	6.18	0.00	0.00	0.00	0.00	0.00	0.00	0.00	10.00	0.00
TRINITY_DN30583_c10_g1	0.00	0.00	0.00	0.00	0.00	0.00	0.00	0.00	0.00	0.00
TRINITY_DN30583_c1_g1	0.00	0.00	0.00	0.00	0.00	0.00	0.00	0.00	4.09	0.00
TRINITY_DN30583_c2_g1	0.00	0.00	0.00	0.00	0.00	0.00	0.00	0.00	0.00	0.00
TRINITY_DN30583_c2_g2	5.80	0.00	0.00	0.00	0.00	0.00	0.00	0.00	0.00	0.00
TRINITY_DN30583_c2_g3	11.35	13.79	0.00	0.00	23.49	0.00	14.75	10.90	31.77	40.43
TRINITY_DN30583_c3_g1	0.00	0.00	0.00	0.00	0.00	0.00	0.00	0.00	0.00	0.00
TRINITY_DN30583_c6_g1	0.00	0.00	0.00	0.00	0.00	0.00	0.00	0.00	0.00	0.00
TRINITY_DN305840_c1_g1	0.00	30.90	0.00	0.00	0.00	0.00	0.00	0.00	0.00	11.57
TRINITY_DN305840_c2_g1	0.00	0.00	0.00	0.00	0.00	0.00	0.00	0.00	0.00	0.00
TRINITY_DN305841_c0_g1	0.00	0.00	0.00	0.00	0.00	0.00	0.00	0.00	9.72	0.00
TRINITY_DN305842_c0_g1	0.00	0.00	0.00	0.00	0.00	0.00	0.00	0.00	0.00	4.15
TRINITY_DN305845_c0_g1	0.00	0.00	0.00	0.00	0.00	0.00	0.00	0.00	0.00	17.00
TRINITY_DN305846_c0_g2	9.84	0.00	0.00	9.57	0.00	0.00	0.00	0.00	9.39	36.13
TRINITY_DN305846_c2_g2	0.00	0.00	0.00	0.00	0.00	0.00	0.00	0.00	0.00	0.00
TRINITY_DN305847_c0_g1	0.00	0.00	18.98	21.68	0.00	0.00	0.00	0.00	0.00	0.00
TRINITY_DN305847_c1_g1	0.00	0.00	0.00	0.00	0.00	0.00	0.00	0.00	0.00	0.00
TRINITY_DN305847_c1_g3	0.00	0.00	0.00	0.00	0.00	0.00	0.00	0.00	2.69	0.00
TRINITY_DN305847_c4_g1	0.00	0.00	0.00	0.00	0.00	0.00	0.00	0.00	0.00	0.00
TRINITY_DN305847_c5_g1	0.00	0.00	0.00	0.00	0.00	0.00	25.69	0.00	9.46	0.00
TRINITY_DN305847_c6_g1	0.00	13.53	0.00	0.00	0.00	9.58	0.00	0.00	21.28	10.18
TRINITY_DN30584_c0_g1	0.00	0.00	0.00	0.00	0.00	0.00	0.00	14.53	0.00	10.54
TRINITY_DN30584_c0_g2	0.00	0.00	0.00	0.00	0.00	0.00	0.00	0.00	0.00	0.00
TRINITY_DN305851_c0_g1	0.00	0.00	0.00	0.00	0.00	0.00	0.00	0.00	0.00	1.65
TRINITY_DN305855_c0_g1	24.02	0.00	0.00	10.00	0.00	12.34	0.00	15.00	27.83	12.77
TRINITY_DN305855_c0_g2	0.00	0.00	0.00	0.00	14.52	6.31	5.21	0.00	0.00	9.05
TRINITY_DN305857_c0_g1	0.00	0.00	0.00	0.00	0.00	10.80	7.84	0.00	0.00	11.42
TRINITY_DN305858_c0_g1	0.00	0.00	0.00	0.00	0.00	0.00	0.00	0.00	0.00	0.00
TRINITY_DN305859_c0_g1	5.86	0.00	5.90	0.00	0.00	0.00	0.00	0.00	5.57	0.00
TRINITY_DN30585_c1_g1	5.11	10.98	0.00	0.00	3.01	4.41	6.82	0.00	0.00	7.83
TRINITY_DN30585_c1_g2	0.00	16.15	0.00	3.85	0.00	11.35	0.00	4.71	5.48	75.01
TRINITY_DN305861_c0_g1	2.09	0.00	0.00	0.00	0.00	0.00	0.00	0.00	40.91	0.00
TRINITY_DN305862_c0_g1	17.65	0.00	0.00	0.00	0.00	14.89	0.00	0.00	84.93	47.76
TRINITY_DN305862_c0_g2	0.00	0.00	14.31	4.68	0.00	0.00	0.00	0.00	13.56	17.42
TRINITY_DN305862_c1_g1	41.03	0.00	0.00	13.27	28.33	11.69	0.00	13.05	19.49	212.82
TRINITY_DN305862_c2_g1	7.52	0.00	0.00	22.15	0.00	0.00	0.00	0.00	0.00	0.00
TRINITY_DN305862_c5_g1	0.00	0.00	0.00	0.00	0.00	0.00	0.00	0.00	0.00	0.00
TRINITY_DN305862_c6_g1	0.00	0.00	0.00	0.00	0.00	0.00	0.00	0.00	0.00	7.58
TRINITY_DN305869_c0_g1	0.00	0.00	0.00	0.00	18.56	0.00	0.00	0.00	0.00	0.00
TRINITY_DN305869_c0_g2	0.00	2.33	0.00	2.26	1.32	0.00	1.42	2.16	1.10	8.71
TRINITY_DN305869_c0_g3	0.00	0.00	5.04	4.93	0.00	2.33	0.00	0.00	14.29	0.00
TRINITY_DN305869_c1_g1	0.00	0.00	0.00	0.00	0.00	0.00	0.00	0.00	0.00	0.00
TRINITY_DN305869_c2_g1	0.00	0.00	0.00	0.00	0.00	0.00	0.00	0.00	0.00	0.00
TRINITY_DN30586_c0_g1	0.00	0.00	0.00	0.00	0.00	0.00	0.00	0.00	0.00	0.00
TRINITY_DN30586_c0_g2	0.00	0.00	0.00	0.00	0.00	0.00	0.00	0.00	7.20	0.00
TRINITY_DN30586_c0_g3	0.00	0.00	0.00	0.00	0.00	0.00	0.00	0.00	0.00	0.00
TRINITY_DN30586_c1_g2	0.00	0.00	0.00	0.00	0.00	0.00	0.00	0.00	0.00	29.72
TRINITY_DN30586_c1_g3	0.00	18.22	0.00	0.00	2.95	0.00	0.00	2.73	0.00	12.68
TRINITY_DN30586_c4_g1	0.00	0.00	0.00	0.00	0.00	0.00	0.00	0.00	0.00	24.27
TRINITY_DN30586_c5_g1	0.00	0.00	0.00	0.00	0.00	0.00	0.00	0.00	0.00	0.00
TRINITY_DN305870_c0_g1	0.00	0.00	0.00	0.00	0.00	0.00	0.00	0.00	0.00	0.00
TRINITY_DN305870_c1_g1	0.00	0.00	0.00	0.00	4.63	0.00	0.00	0.00	0.00	12.33
TRINITY_DN305870_c2_g1	0.00	1.90	0.00	0.00	0.00	0.00	0.00	0.00	1.75	2.40
TRINITY_DN305870_c5_g1	2.89	6.28	0.00	2.88	0.00	0.00	6.88	0.00	3.53	0.00
TRINITY_DN305870_c6_g1	5.04	0.00	0.00	4.95	5.26	0.00	6.25	0.00	0.00	0.00
TRINITY_DN305872_c0_g1	7.16	11.82	12.40	3.72	4.86	2.00	8.95	3.07	24.13	17.42
TRINITY_DN305872_c0_g2	1.15	0.00	1.14	0.00	0.00	0.98	2.60	1.11	4.50	1.05
TRINITY_DN305872_c1_g1	0.00	0.00	0.00	0.00	0.00	0.00	0.00	0.00	0.00	0.00
TRINITY_DN305872_c2_g1	0.00	0.00	10.83	0.00	0.00	0.00	0.00	0.00	30.62	0.00
TRINITY_DN305872_c3_g1	0.00	0.00	0.00	0.00	0.00	0.00	0.00	0.00	0.00	0.00
TRINITY_DN305872_c5_g1	0.00	10.36	0.00	0.00	0.00	0.00	0.00	0.00	0.00	0.00
TRINITY_DN305872_c6_g1	0.00	0.00	0.00	0.00	0.00	0.00	0.00	0.00	14.60	0.00
TRINITY_DN305874_c0_g1	0.00	0.00	0.00	0.00	0.00	0.00	0.00	0.00	0.00	0.00
TRINITY_DN305877_c0_g1	0.00	0.00	0.00	0.00	0.00	0.00	0.00	0.00	0.00	26.00
TRINITY_DN305877_c2_g1	10.41	0.00	0.00	0.00	0.00	0.00	0.00	0.00	0.00	0.00
TRINITY_DN305879_c0_g1	0.00	0.00	0.00	0.00	0.00	0.00	0.00	0.00	0.00	0.00
TRINITY_DN30587_c4_g1	0.00	0.00	16.02	0.00	0.00	0.00	0.00	5.23	0.00	4.88
TRINITY_DN30587_c6_g1	29.01	24.79	16.83	6.35	17.87	14.45	41.89	12.31	49.14	90.43
TRINITY_DN305881_c0_g1	0.00	0.00	0.00	0.00	0.00	0.00	8.95	0.00	8.25	14.72
TRINITY_DN305882_c1_g1	0.00	0.00	0.00	0.00	0.00	0.00	0.00	0.00	8.80	0.00
TRINITY_DN305883_c0_g1	0.00	0.00	0.00	0.00	0.00	0.00	0.00	0.00	0.00	17.86
TRINITY_DN305884_c0_g1	0.00	0.00	0.00	0.00	0.00	0.00	0.00	0.00	0.00	0.00
TRINITY_DN305885_c0_g1	1.08	1.12	0.00	0.00	0.00	0.92	1.22	0.00	4.23	2.95
TRINITY_DN305886_c0_g1	18.51	0.00	9.38	9.03	19.28	0.00	0.00	0.00	44.25	0.00
TRINITY_DN305886_c1_g1	23.91	0.00	0.00	0.00	0.00	0.00	0.00	0.00	0.00	0.00
TRINITY_DN305888_c0_g1	0.00	0.00	0.00	0.00	0.00	0.00	0.00	0.00	0.00	0.00
TRINITY_DN305888_c0_g2	0.00	0.00	0.00	0.00	0.00	0.00	0.00	0.00	14.78	0.00
TRINITY_DN305889_c0_g1	0.00	0.00	0.00	0.00	0.00	0.00	0.00	0.00	0.00	1.83
TRINITY_DN305890_c0_g2	0.00	0.00	0.00	0.00	0.00	0.00	0.00	0.00	0.00	9.50
TRINITY_DN305891_c0_g1	0.00	0.00	0.00	0.00	0.00	0.00	0.00	0.00	11.84	0.00
TRINITY_DN305891_c0_g2	0.00	0.00	0.00	0.00	0.00	0.00	0.00	0.00	0.00	0.00
TRINITY_DN305891_c1_g1	0.00	0.00	0.00	0.00	0.00	0.00	0.00	0.00	0.00	9.72
TRINITY_DN305891_c2_g2	0.00	0.00	0.00	0.00	0.00	0.00	0.00	0.00	0.00	0.00
TRINITY_DN305891_c3_g1	0.00	0.00	0.00	0.00	0.00	0.00	0.00	0.00	0.00	15.07
TRINITY_DN305891_c4_g1	0.00	0.00	0.00	0.00	0.00	0.00	0.00	0.00	10.79	10.31
TRINITY_DN305892_c0_g1	0.00	0.00	0.00	0.00	0.00	0.00	0.00	0.00	8.05	0.26
TRINITY_DN305893_c0_g1	2.23	0.00	2.22	0.00	0.00	1.91	0.00	0.00	0.00	0.00
TRINITY_DN305895_c0_g1	0.00	0.00	1.25	0.00	0.00	0.00	0.00	0.00	0.00	0.00
TRINITY_DN305896_c0_g1	0.00	52.97	0.00	0.00	15.14	0.00	0.00	0.00	28.07	0.00
TRINITY_DN305896_c0_g2	0.00	0.00	0.00	0.00	0.00	0.00	0.00	0.00	0.00	0.00
TRINITY_DN305896_c1_g1	0.00	0.00	0.00	0.00	0.00	0.00	0.00	0.00	0.00	0.00
TRINITY_DN305897_c0_g1	0.00	0.00	0.00	0.00	0.00	0.00	0.00	0.00	0.00	0.00
TRINITY_DN305899_c0_g1	0.00	0.00	0.00	0.00	0.00	0.00	0.00	0.00	0.00	0.00
TRINITY_DN3058_c0_g2	1.84	9.77	6.06	3.70	2.09	4.73	17.08	1.79	27.77	42.00
TRINITY_DN3058_c1_g1	0.43	38.27	0.00	0.00	0.00	3.23	0.00	0.00	45.90	0.00
TRINITY_DN3058_c3_g1	15.52	0.00	0.00	4.20	0.00	10.24	17.07	16.92	8.97	41.41
TRINITY_DN305900_c0_g1	0.00	0.00	0.00	0.00	0.00	0.00	0.00	0.00	0.00	0.00
TRINITY_DN305905_c0_g1	0.00	0.00	0.00	0.00	0.00	0.00	0.00	0.00	44.73	0.00
TRINITY_DN305905_c1_g1	10.75	0.00	0.00	0.00	0.00	0.00	0.00	0.00	0.00	0.00
TRINITY_DN305905_c2_g1	0.00	0.00	17.97	0.00	0.00	0.00	0.00	0.00	0.00	0.00
TRINITY_DN305905_c5_g1	0.00	0.00	0.00	0.00	0.00	0.00	29.13	0.00	0.00	0.00
TRINITY_DN305907_c0_g1	0.00	0.00	0.00	0.00	0.00	0.00	0.00	0.00	0.00	0.00
TRINITY_DN305907_c0_g2	0.00	0.00	0.00	0.00	0.00	0.00	0.00	0.00	0.00	0.00
TRINITY_DN305909_c0_g1	0.00	0.00	0.00	0.00	0.00	0.00	0.00	0.00	0.00	0.00
TRINITY_DN305909_c0_g2	0.00	0.00	0.00	0.00	0.00	0.00	0.00	0.00	0.00	0.00
TRINITY_DN305911_c0_g1	0.00	0.00	0.00	0.00	13.95	0.00	0.00	0.00	12.98	24.67
TRINITY_DN305912_c0_g1	0.00	0.00	0.00	0.00	0.00	0.00	0.00	0.00	0.00	0.00
TRINITY_DN305915_c0_g1	0.00	0.00	0.00	1.41	0.00	0.00	0.00	0.00	0.00	2.27
TRINITY_DN305916_c0_g1	0.00	0.00	0.00	0.00	0.00	0.00	0.00	0.00	0.00	0.00
TRINITY_DN305917_c0_g1	3.30	0.00	0.00	0.00	0.00	0.00	0.00	0.00	0.00	3.05
TRINITY_DN305918_c0_g1	0.00	0.00	0.00	0.00	0.00	0.00	0.00	0.00	0.00	0.00
TRINITY_DN30591_c0_g1	0.00	5.65	0.00	0.00	0.00	0.00	0.00	4.88	0.00	4.54
TRINITY_DN305920_c1_g1	0.00	0.00	0.00	0.00	0.00	0.00	0.00	0.00	16.54	0.00
TRINITY_DN305921_c0_g1	0.00	0.00	0.00	0.00	0.00	0.00	0.00	0.00	0.00	0.00
TRINITY_DN305921_c0_g2	0.00	0.00	0.00	0.00	0.00	0.00	0.00	0.00	0.00	0.00
TRINITY_DN305922_c2_g1	2.15	0.00	0.00	0.00	2.27	3.67	5.01	0.00	0.00	2.20
TRINITY_DN305922_c3_g1	0.00	0.00	0.00	0.00	0.00	0.00	0.00	0.00	0.00	0.00
TRINITY_DN305922_c4_g1	0.00	0.00	0.00	0.00	0.00	0.00	0.00	0.00	0.00	0.00
TRINITY_DN305924_c0_g1	0.00	0.00	0.00	0.00	0.00	0.00	0.00	0.00	8.25	15.91
TRINITY_DN305928_c0_g1	0.00	0.00	0.00	0.00	0.00	0.00	0.00	0.00	1.52	5.12
TRINITY_DN305928_c1_g1	0.00	0.00	0.00	0.00	0.00	0.00	0.00	0.00	0.00	0.00
TRINITY_DN305930_c0_g1	4.76	0.00	5.55	0.00	0.00	0.00	0.00	0.00	9.08	6.54
TRINITY_DN305931_c0_g1	0.47	2.39	0.93	0.95	0.50	0.40	4.16	0.45	3.23	2.13
TRINITY_DN305932_c0_g1	0.00	0.00	0.00	0.00	0.00	0.00	0.00	0.00	0.00	0.00
TRINITY_DN305933_c0_g1	0.00	0.00	0.00	0.00	0.00	0.00	6.72	0.00	0.00	0.00
TRINITY_DN305933_c1_g1	0.00	0.00	0.00	0.00	0.00	0.00	0.00	15.42	0.00	0.00
TRINITY_DN305934_c0_g1	16.09	0.00	0.00	0.00	0.00	0.00	0.00	0.00	0.00	0.00
TRINITY_DN305935_c0_g1	11.88	0.00	0.00	0.00	0.00	0.00	0.00	0.00	11.43	0.00
TRINITY_DN305936_c0_g1	0.00	0.00	0.00	0.00	0.00	0.00	0.00	0.00	0.00	6.79
TRINITY_DN305936_c0_g2	0.00	0.00	0.00	0.00	0.00	0.00	0.00	0.00	0.00	0.00
TRINITY_DN305937_c0_g1	0.00	0.00	0.00	0.00	0.00	0.00	0.00	0.00	0.00	0.00
TRINITY_DN305938_c0_g1	2.16	2.24	0.00	0.00	0.00	0.00	0.00	0.00	0.00	0.00
TRINITY_DN305938_c0_g2	0.00	14.04	0.00	0.00	0.00	0.00	0.00	0.00	0.00	0.00
TRINITY_DN305938_c0_g3	0.00	0.00	0.00	0.00	0.00	1.64	4.44	0.00	0.00	1.74
TRINITY_DN305939_c0_g1	0.00	0.00	8.52	0.00	0.00	3.65	0.00	0.00	8.10	0.00
TRINITY_DN30593_c0_g1	0.00	6.48	0.00	0.00	0.00	1.83	0.00	0.00	0.00	0.00
TRINITY_DN30593_c2_g1	8.15	8.81	0.00	2.70	2.86	16.26	0.00	0.00	2.61	14.82
TRINITY_DN30593_c3_g1	0.00	0.00	2.45	0.00	0.00	0.00	0.00	0.00	0.00	0.00
TRINITY_DN305940_c0_g1	19.55	0.00	0.00	0.00	0.00	0.00	25.03	0.00	0.00	0.00
TRINITY_DN305941_c0_g1	0.00	0.00	0.00	0.00	0.00	0.00	0.00	0.00	0.00	0.00
TRINITY_DN305944_c0_g1	0.00	0.00	0.00	0.00	0.00	0.00	0.00	0.00	0.00	0.00
TRINITY_DN305944_c2_g1	0.00	0.00	0.00	5.21	0.00	0.00	0.00	0.00	0.00	0.00
TRINITY_DN305945_c0_g1	0.00	0.00	0.00	0.00	0.00	0.00	0.00	0.00	0.00	0.00
TRINITY_DN305947_c2_g1	11.24	13.87	16.74	16.88	3.96	6.39	10.82	3.63	12.71	18.72
TRINITY_DN305947_c3_g1	0.00	0.00	0.00	0.00	0.00	0.00	0.00	0.00	0.00	0.00
TRINITY_DN305949_c0_g1	0.00	0.00	0.00	0.00	0.00	0.00	0.00	0.00	0.00	0.00
TRINITY_DN30594_c0_g1	20.58	30.91	19.71	29.59	16.29	13.61	33.80	9.66	78.40	65.15
TRINITY_DN30594_c0_g2	36.14	86.83	0.00	11.78	23.64	23.33	89.33	0.00	66.79	70.69
TRINITY_DN305950_c1_g1	0.00	0.00	0.00	0.00	0.00	0.00	0.00	0.00	34.55	16.23
TRINITY_DN305950_c2_g1	0.00	0.00	0.00	0.00	0.00	0.00	0.00	0.00	0.00	0.00
TRINITY_DN305950_c3_g1	0.00	13.79	0.00	0.00	0.00	0.00	0.00	0.00	0.00	10.39
TRINITY_DN305952_c0_g1	0.00	0.00	0.00	0.00	0.00	0.00	0.00	0.00	0.00	0.00
TRINITY_DN305955_c0_g1	0.00	0.00	0.00	0.00	0.00	0.00	0.00	0.00	6.39	0.00
TRINITY_DN305955_c1_g1	0.00	0.00	0.00	3.09	0.00	0.00	0.00	0.00	1.50	6.06
TRINITY_DN305955_c1_g2	0.00	0.00	0.00	0.00	0.00	0.00	0.00	0.00	0.00	0.00
TRINITY_DN305955_c1_g3	3.95	0.00	0.00	0.00	0.00	0.00	0.00	0.00	0.00	0.00
TRINITY_DN305957_c0_g1	0.00	0.00	0.00	0.00	0.00	0.00	0.00	0.00	0.00	0.00
TRINITY_DN305957_c1_g1	0.00	0.00	0.00	0.00	12.86	0.00	0.00	0.00	0.00	22.67
TRINITY_DN305957_c2_g1	0.00	0.00	0.00	0.00	0.00	0.00	0.00	0.00	0.00	0.00
TRINITY_DN305959_c0_g1	0.00	0.00	0.00	0.00	0.00	0.00	0.00	0.00	0.00	0.00
TRINITY_DN30595_c1_g1	8.28	0.00	0.00	6.62	8.62	0.00	0.00	0.00	0.00	7.09
TRINITY_DN30595_c1_g2	4.87	6.83	0.00	0.00	1.72	0.00	5.83	6.09	12.11	14.22
TRINITY_DN30595_c1_g3	0.00	0.00	0.00	3.34	3.53	0.00	0.00	0.00	0.00	3.07
TRINITY_DN30595_c1_g4	0.00	0.00	2.91	0.00	0.00	1.14	0.00	2.85	2.81	4.02
TRINITY_DN30595_c3_g1	0.00	17.23	0.00	0.00	0.00	0.00	0.00	0.00	0.00	4.61
TRINITY_DN30595_c4_g1	5.52	14.94	2.75	8.25	0.00	2.36	13.10	2.69	13.27	22.62
TRINITY_DN30595_c9_g1	0.00	3.00	0.00	0.00	11.64	2.37	0.00	0.00	7.56	0.00
TRINITY_DN305961_c0_g1	2.83	0.00	0.00	0.00	0.00	0.00	0.00	0.00	0.00	0.00
TRINITY_DN305962_c0_g1	0.00	0.00	0.00	0.00	0.00	0.00	0.00	0.00	0.00	0.00
TRINITY_DN305963_c0_g1	0.00	0.00	0.00	0.00	0.00	0.00	3.63	0.00	0.00	0.00
TRINITY_DN305964_c0_g1	0.00	0.00	0.00	0.00	0.00	0.00	0.00	0.00	0.00	0.00
TRINITY_DN305965_c0_g1	23.00	0.00	48.54	0.00	0.00	0.00	0.00	0.00	0.00	10.94
TRINITY_DN305967_c0_g1	3.09	0.00	1.49	1.55	9.61	2.56	3.24	1.50	3.01	8.39
TRINITY_DN305967_c1_g1	0.00	0.00	0.00	0.00	0.00	0.00	11.86	0.00	0.00	0.00
TRINITY_DN305967_c3_g1	7.06	0.00	0.00	0.00	0.00	0.00	0.00	0.00	0.00	0.00
TRINITY_DN305969_c0_g1	0.00	0.00	0.00	0.00	15.79	0.00	9.71	0.00	7.23	0.00
TRINITY_DN30596_c0_g1	0.00	0.00	0.00	0.00	0.00	0.00	0.00	0.00	0.00	17.31
TRINITY_DN30596_c0_g2	0.00	0.00	0.00	0.00	0.00	6.94	0.00	0.00	7.62	29.35
TRINITY_DN30596_c0_g3	0.00	0.00	0.00	0.00	0.00	0.00	0.00	0.00	0.00	0.00
TRINITY_DN305973_c0_g1	0.00	0.00	0.00	0.00	0.00	0.00	0.00	0.00	0.00	0.00
TRINITY_DN305976_c1_g1	0.00	0.00	0.00	0.00	0.00	0.00	0.00	0.00	0.00	0.00
TRINITY_DN305977_c0_g1	4.31	0.00	0.00	0.00	0.00	2.20	6.10	0.00	2.52	5.47
TRINITY_DN305977_c1_g1	0.00	0.00	2.74	0.00	0.00	0.00	0.00	5.36	2.64	7.51
TRINITY_DN305977_c2_g1	0.00	0.00	0.00	0.00	0.00	5.67	0.00	0.00	0.00	0.00
TRINITY_DN305978_c0_g1	0.00	0.00	0.00	0.00	0.00	0.00	0.00	0.00	0.00	0.00
TRINITY_DN305978_c0_g2	0.00	33.26	0.00	0.00	0.00	0.00	0.00	0.00	0.00	0.00
TRINITY_DN30597_c0_g1	0.00	0.00	0.00	0.00	0.00	0.00	0.00	0.00	0.00	0.00
TRINITY_DN30597_c1_g1	0.00	20.26	0.00	0.00	0.00	0.00	0.00	0.00	0.00	15.92
TRINITY_DN305981_c0_g1	0.00	0.00	0.00	0.00	0.00	0.00	0.00	0.00	0.00	0.00
TRINITY_DN305982_c0_g1	0.00	0.00	0.00	0.00	0.00	4.12	0.00	0.00	0.00	0.00
TRINITY_DN305985_c1_g1	0.00	0.00	0.00	0.00	0.00	0.00	0.00	0.00	4.51	0.00
TRINITY_DN305987_c0_g1	6.44	0.00	0.00	3.20	0.00	0.00	0.00	0.00	0.00	0.00
TRINITY_DN305987_c1_g1	0.00	11.37	0.00	0.00	0.00	0.00	0.00	0.00	0.00	0.00
TRINITY_DN305987_c3_g1	0.00	13.17	0.00	0.00	0.00	0.00	0.00	0.00	0.00	0.00
TRINITY_DN305987_c4_g1	0.00	23.18	0.00	0.00	0.00	0.00	0.00	0.00	0.00	0.00
TRINITY_DN305988_c0_g1	3.81	0.00	0.00	3.78	0.00	6.54	0.00	0.00	7.28	0.00
TRINITY_DN305988_c0_g2	0.01	0.00	0.00	0.00	0.00	0.01	0.00	0.00	16.36	12.17
TRINITY_DN30598_c0_g1	7.23	0.00	0.00	0.00	0.00	12.56	0.00	0.00	0.00	6.64
TRINITY_DN30598_c0_g2	0.00	0.00	0.00	0.00	0.00	7.90	0.00	8.89	0.00	8.37
TRINITY_DN30598_c0_g3	0.00	0.00	0.00	0.00	0.00	0.00	0.00	0.00	0.00	0.00
TRINITY_DN30598_c1_g1	0.00	9.37	0.00	0.00	0.00	0.00	0.00	0.00	0.00	0.00
TRINITY_DN30598_c4_g1	0.00	7.14	0.00	0.00	0.00	0.00	0.00	0.00	0.00	0.00
TRINITY_DN30598_c5_g1	0.00	0.00	0.00	0.00	0.00	0.00	0.00	0.00	0.00	0.00
TRINITY_DN305990_c0_g2	0.00	0.00	0.00	0.00	0.00	0.00	0.00	0.00	0.00	0.00
TRINITY_DN305990_c2_g1	0.00	0.00	0.00	0.00	0.00	0.00	0.00	0.00	0.00	0.00
TRINITY_DN305990_c2_g2	0.00	0.00	0.00	0.00	0.00	0.00	0.00	0.00	0.00	0.00
TRINITY_DN305990_c4_g1	5.71	9.28	2.84	0.00	11.15	4.88	0.00	0.00	10.28	5.19
TRINITY_DN305990_c5_g1	0.00	0.00	11.12	0.00	0.00	0.00	0.00	0.00	0.00	0.00
TRINITY_DN305990_c8_g1	0.00	0.00	0.00	0.00	0.00	0.00	0.00	0.00	0.00	0.00
TRINITY_DN305991_c0_g1	0.00	0.00	0.00	0.00	0.00	14.76	0.00	0.00	0.00	15.76
TRINITY_DN305993_c0_g1	0.00	0.00	0.00	0.00	0.00	0.00	0.00	0.00	0.00	0.00
TRINITY_DN305995_c0_g1	0.00	0.00	0.00	0.00	0.00	0.00	0.00	0.00	0.00	0.00
TRINITY_DN305995_c1_g1	0.00	0.00	0.00	0.00	0.00	0.00	0.00	0.00	0.00	0.00
TRINITY_DN305998_c0_g1	10.90	0.00	0.00	31.66	0.00	0.00	14.17	0.00	0.00	19.95
TRINITY_DN30599_c0_g1	18.96	0.00	0.00	0.00	0.00	0.00	24.41	0.00	0.00	0.00
TRINITY_DN30599_c2_g1	0.00	0.00	0.00	0.00	0.00	0.00	0.00	14.07	28.54	0.00
TRINITY_DN3059_c0_g1	99.10	52.88	47.73	81.30	30.02	21.02	107.26	35.88	176.91	93.17
TRINITY_DN3059_c1_g1	7.83	13.17	23.81	26.21	0.00	0.00	32.56	0.00	0.00	68.79
TRINITY_DN3059_c1_g3	0.00	0.00	0.00	0.00	35.76	0.00	0.00	0.00	0.00	0.00
TRINITY_DN3059_c2_g1	0.00	0.00	0.00	0.00	0.00	0.00	4.33	0.00	0.00	3.40
TRINITY_DN3059_c3_g1	0.00	2.67	0.00	14.36	0.00	35.36	0.00	0.00	0.00	0.00
TRINITY_DN3059_c6_g1	0.00	0.00	0.00	13.98	0.00	0.00	0.00	0.00	0.00	0.00
TRINITY_DN3059_c9_g1	0.00	0.00	0.00	0.00	4.52	0.00	0.00	0.00	0.00	0.00
TRINITY_DN305_c0_g1	5.35	25.30	16.98	21.22	3.48	8.57	24.23	10.81	31.24	23.85
TRINITY_DN305_c0_g2	13.53	9.67	12.07	8.30	29.77	0.00	7.42	7.92	55.44	9.90
TRINITY_DN306000_c0_g1	0.00	0.00	9.84	0.00	0.00	0.00	0.00	0.00	0.00	0.00
TRINITY_DN306000_c1_g1	9.53	0.00	19.32	9.28	19.84	8.26	0.00	9.28	63.82	96.38
TRINITY_DN306000_c2_g1	0.00	0.00	0.00	0.00	0.00	0.00	0.00	0.00	0.00	0.00
TRINITY_DN306000_c4_g1	0.00	0.00	0.00	0.00	0.00	0.00	0.00	0.00	0.00	0.00
TRINITY_DN306002_c0_g1	6.69	0.00	0.00	21.40	0.00	0.00	0.00	0.00	4.63	24.02
TRINITY_DN306003_c0_g2	14.47	0.00	0.00	0.00	6.21	0.00	0.00	0.00	13.92	6.71
TRINITY_DN306003_c1_g1	0.00	18.72	0.00	0.00	0.00	0.00	0.00	0.00	44.73	0.00
TRINITY_DN306004_c0_g1	0.00	19.48	0.00	0.00	0.00	0.00	0.00	0.00	0.00	14.73
TRINITY_DN306007_c0_g1	0.00	0.00	0.00	0.00	0.00	0.00	0.00	0.00	0.00	0.00
TRINITY_DN306007_c1_g1	4.32	15.27	0.00	0.00	0.00	0.00	0.00	0.00	8.58	0.00
TRINITY_DN306007_c1_g2	0.00	0.00	0.00	0.00	0.00	0.00	0.00	0.00	0.00	0.00
TRINITY_DN306007_c3_g1	0.00	0.00	0.00	0.00	0.00	0.00	0.00	0.00	0.00	0.00
TRINITY_DN306009_c0_g1	0.00	0.00	0.00	3.82	4.05	0.00	0.00	0.00	0.00	7.05
TRINITY_DN30600_c0_g1	0.00	0.00	0.00	0.00	0.00	0.00	24.00	0.00	17.97	0.00
TRINITY_DN30600_c1_g1	0.00	0.00	0.00	0.00	0.00	0.00	0.00	0.00	0.00	0.00
TRINITY_DN30600_c1_g2	0.00	29.19	0.00	0.00	0.00	0.00	18.81	0.00	112.31	52.39
TRINITY_DN30600_c1_g3	0.00	0.00	0.00	0.00	0.00	0.00	0.00	0.00	0.00	0.00
TRINITY_DN30600_c1_g4	0.00	0.00	0.00	0.00	0.00	13.15	0.00	0.00	0.00	0.00
TRINITY_DN30600_c3_g1	0.00	0.00	0.00	0.00	0.00	0.00	0.00	0.00	0.00	0.00
TRINITY_DN306010_c0_g1	0.00	0.00	0.00	0.00	0.00	0.00	0.00	0.00	0.00	0.00
TRINITY_DN306011_c0_g1	20.30	24.72	0.00	0.00	0.00	0.00	52.72	0.00	0.00	9.32
TRINITY_DN306012_c0_g3	0.00	0.00	0.00	0.00	0.00	0.00	0.00	0.00	0.00	0.00
TRINITY_DN306012_c1_g1	0.00	0.00	0.00	0.00	0.00	0.00	0.00	0.00	0.00	0.00
TRINITY_DN306012_c3_g1	0.00	0.00	0.00	0.00	0.00	0.00	0.00	0.00	0.00	0.00
TRINITY_DN306012_c4_g1	0.00	0.00	0.00	0.00	0.00	0.00	0.00	0.00	0.00	34.62
TRINITY_DN306013_c0_g1	0.00	0.00	0.00	0.00	0.00	0.00	0.00	0.00	0.00	0.00
TRINITY_DN306014_c0_g1	0.00	0.00	0.00	0.00	0.00	0.00	0.00	0.00	0.00	0.00
TRINITY_DN306014_c0_g2	0.00	0.00	0.00	0.00	19.61	0.00	0.00	0.00	0.00	0.00
TRINITY_DN306015_c0_g1	10.07	5.74	0.00	4.95	5.26	0.00	0.00	0.00	4.78	32.29
TRINITY_DN306015_c1_g1	0.00	0.00	0.00	0.00	0.00	0.00	0.00	0.00	4.76	3.39
TRINITY_DN306016_c0_g1	0.00	0.00	0.00	0.00	0.00	0.00	0.00	0.00	5.80	5.62
TRINITY_DN306017_c0_g1	0.00	0.00	0.00	0.00	0.00	0.00	0.00	0.00	19.63	0.00
TRINITY_DN306019_c0_g1	0.00	0.00	0.00	0.00	0.00	0.00	0.00	0.00	0.00	0.00
TRINITY_DN30601_c0_g1	0.00	0.00	14.09	0.00	0.00	0.00	0.00	0.00	0.00	38.25
TRINITY_DN30601_c1_g1	6.65	0.00	0.00	0.00	0.00	0.00	0.00	0.00	0.00	0.00
TRINITY_DN306023_c1_g1	0.00	0.00	0.00	0.00	0.00	0.00	0.00	0.00	0.00	0.00
TRINITY_DN306023_c2_g1	0.00	0.00	0.00	0.00	0.00	0.00	0.00	3.13	3.07	0.00
TRINITY_DN306023_c3_g1	0.00	0.00	4.49	0.00	0.00	0.00	0.00	0.00	0.00	0.00
TRINITY_DN306024_c0_g1	0.00	0.00	0.00	0.00	0.00	0.00	0.00	0.00	0.00	0.00
TRINITY_DN306024_c1_g1	0.00	0.00	0.00	0.00	0.00	0.00	0.00	0.00	0.00	0.00
TRINITY_DN306024_c3_g1	0.00	0.00	0.00	0.00	0.00	0.00	0.00	0.00	0.00	0.00
TRINITY_DN306024_c4_g1	0.00	0.00	0.00	0.00	0.00	0.00	0.00	0.00	0.00	0.00
TRINITY_DN306024_c5_g1	0.00	0.00	0.00	0.00	0.00	5.47	0.00	0.00	0.00	0.00
TRINITY_DN306025_c0_g2	0.00	0.00	0.00	0.00	0.00	0.00	0.00	0.00	0.00	0.00
TRINITY_DN306025_c0_g3	0.00	0.00	0.00	0.00	0.00	0.00	0.00	0.00	0.00	0.00
TRINITY_DN306025_c1_g1	0.00	0.00	2.25	2.26	0.00	0.00	0.00	0.00	0.00	4.11
TRINITY_DN306025_c2_g1	2.66	0.00	0.00	2.65	0.00	0.00	0.00	0.00	2.56	2.42
TRINITY_DN306025_c3_g1	0.00	2.76	0.00	0.00	0.00	0.00	0.00	0.00	0.00	0.00
TRINITY_DN306025_c4_g1	0.00	2.71	0.00	0.00	2.65	0.00	0.00	0.00	0.00	0.00
TRINITY_DN306025_c5_g1	0.00	6.97	0.00	2.25	2.37	0.00	0.00	0.00	0.00	3.05
TRINITY_DN306025_c6_g1	0.00	0.00	0.00	0.00	0.00	0.00	0.00	0.00	0.00	0.00
TRINITY_DN306025_c7_g1	0.00	0.00	0.00	0.00	0.00	2.01	0.00	0.00	4.55	0.00
TRINITY_DN306025_c8_g1	0.00	0.00	0.00	0.00	0.00	0.00	0.00	0.00	0.00	9.26
TRINITY_DN306026_c0_g1	0.00	0.00	0.00	14.99	0.00	0.00	0.00	0.00	0.00	7.01
TRINITY_DN306027_c0_g1	0.00	0.00	0.00	0.00	17.92	0.00	0.00	0.00	0.00	0.00
TRINITY_DN306028_c0_g1	0.00	0.00	0.00	0.00	8.18	0.00	0.00	0.00	0.00	0.00
TRINITY_DN306029_c0_g1	0.00	0.00	0.00	0.00	0.00	0.00	0.00	0.00	11.78	19.31
TRINITY_DN30602_c0_g1	0.00	0.00	0.00	0.00	0.00	0.00	0.00	0.00	0.00	0.00
TRINITY_DN30602_c1_g1	0.00	4.22	11.38	7.51	3.98	6.51	4.61	0.00	10.87	17.30
TRINITY_DN30602_c3_g1	0.00	0.00	0.00	0.00	0.00	0.00	0.00	0.00	0.00	8.87
TRINITY_DN30602_c4_g1	0.00	0.00	0.00	0.00	0.00	0.00	0.00	0.00	0.00	0.00
TRINITY_DN306030_c0_g3	0.00	0.00	0.00	0.00	0.00	0.00	0.00	0.00	0.00	0.00
TRINITY_DN306031_c0_g1	0.00	0.00	0.00	0.00	0.00	0.00	7.72	0.00	1.18	11.31
TRINITY_DN306031_c0_g2	0.00	0.00	0.00	0.00	0.00	0.00	0.00	0.00	0.00	0.00
TRINITY_DN306031_c0_g3	1.58	3.31	0.00	0.00	3.33	0.00	0.00	0.00	3.06	5.73
TRINITY_DN306032_c0_g1	0.00	0.00	0.00	0.00	0.00	0.00	0.00	0.00	0.00	0.00
TRINITY_DN306034_c0_g1	0.00	0.00	0.00	0.00	0.00	0.00	0.00	0.00	0.00	0.00
TRINITY_DN306036_c0_g1	0.00	0.00	0.00	0.00	0.00	0.00	0.00	0.00	0.00	33.71
TRINITY_DN306036_c2_g1	0.00	0.00	0.00	10.15	0.00	0.00	13.62	0.00	0.00	0.00
TRINITY_DN306037_c0_g1	0.00	0.00	0.00	0.00	0.00	0.00	0.00	0.00	0.00	0.00
TRINITY_DN306037_c4_g1	0.00	0.00	0.00	0.00	0.00	0.00	0.00	0.00	0.00	10.87
TRINITY_DN306038_c0_g1	0.00	0.00	0.00	0.00	0.00	0.00	0.00	0.00	0.00	0.00
TRINITY_DN306039_c0_g1	0.00	0.00	0.00	0.00	0.00	0.00	0.00	0.00	0.00	0.00
TRINITY_DN30603_c0_g1	2.13	0.00	0.00	0.00	0.00	0.00	3.95	1.66	0.00	3.12
TRINITY_DN30603_c0_g2	6.71	0.00	0.00	0.00	9.22	0.00	0.00	8.64	0.00	0.00
TRINITY_DN30603_c1_g1	0.00	0.00	0.00	0.00	0.00	0.00	18.38	0.00	13.47	38.43
TRINITY_DN30603_c1_g2	0.00	0.00	0.00	0.00	0.00	0.00	0.00	0.00	0.00	0.00
TRINITY_DN30603_c2_g1	0.00	0.00	13.87	0.00	0.00	0.00	0.00	0.00	0.00	0.00
TRINITY_DN30603_c2_g2	0.00	0.00	0.00	0.00	0.00	0.00	0.00	0.00	0.00	0.00
TRINITY_DN30603_c5_g1	0.00	0.00	0.00	0.00	0.00	0.00	0.00	0.00	0.00	0.00
TRINITY_DN306040_c0_g2	0.00	0.00	0.00	0.00	0.00	0.00	3.79	0.00	0.00	0.00
TRINITY_DN306040_c1_g2	0.00	0.00	0.00	7.31	7.75	0.00	0.00	0.00	0.00	0.00
TRINITY_DN306040_c2_g1	0.00	0.00	0.00	16.56	0.00	0.00	0.00	0.00	0.00	23.36
TRINITY_DN306040_c3_g3	0.00	0.00	0.00	0.00	0.00	0.00	0.00	0.00	0.00	0.00
TRINITY_DN306040_c6_g1	0.00	0.00	0.00	0.00	0.00	0.00	0.00	0.00	0.00	0.00
TRINITY_DN306041_c0_g1	0.00	0.00	0.00	0.00	0.00	0.00	0.00	0.00	0.00	0.00
TRINITY_DN306042_c0_g1	0.00	0.00	0.00	0.00	0.00	0.00	0.00	0.00	0.00	0.00
TRINITY_DN306047_c0_g1	13.46	0.00	0.00	0.00	0.00	0.00	0.00	0.00	0.00	0.00
TRINITY_DN30604_c0_g2	0.00	0.00	0.00	0.00	13.33	0.00	0.00	0.00	12.15	18.04
TRINITY_DN30604_c0_g3	0.00	9.71	0.00	0.00	0.00	0.00	17.67	0.00	14.29	17.87
TRINITY_DN30604_c2_g1	0.00	0.00	20.16	0.00	0.00	0.00	0.00	0.00	0.00	54.04
TRINITY_DN30604_c2_g2	0.00	11.22	0.00	0.00	9.02	0.00	0.00	0.00	0.00	0.00
TRINITY_DN30604_c3_g1	4.60	1.61	1.52	2.15	0.00	2.84	12.27	0.00	5.96	7.29
TRINITY_DN30604_c6_g1	30.75	25.49	32.48	23.66	17.05	13.85	25.49	14.07	96.70	44.09
TRINITY_DN306050_c0_g1	0.00	0.00	0.00	0.00	0.00	0.00	0.00	0.00	0.00	0.00
TRINITY_DN306051_c0_g1	6.78	8.00	0.00	0.00	0.00	0.00	0.00	0.00	13.37	0.00
TRINITY_DN306051_c1_g1	0.00	0.00	0.00	0.00	8.67	0.00	0.00	0.00	15.92	0.00
TRINITY_DN306054_c0_g1	7.16	0.00	0.00	0.00	0.00	0.00	0.00	0.00	6.82	13.16
TRINITY_DN306056_c0_g1	0.00	0.00	0.00	0.00	0.00	0.00	0.00	0.00	0.94	0.00
TRINITY_DN306057_c0_g1	0.00	0.00	0.00	0.00	0.00	0.00	0.00	0.00	0.00	0.00
TRINITY_DN30605_c0_g1	0.00	0.00	0.00	0.00	0.00	0.00	0.00	0.00	0.00	0.00
TRINITY_DN30605_c0_g2	15.81	0.00	43.03	20.56	0.00	36.64	0.00	0.00	12.84	9.75
TRINITY_DN30605_c0_g3	0.00	12.94	20.00	54.66	11.01	0.00	0.00	20.53	24.39	44.17
TRINITY_DN30605_c1_g1	0.00	0.00	0.00	0.00	0.00	0.00	0.00	0.00	0.00	0.00
TRINITY_DN306061_c0_g1	0.00	0.00	0.00	0.00	0.00	0.00	0.00	0.00	0.00	0.00
TRINITY_DN306062_c0_g1	0.00	16.63	0.00	0.00	0.00	0.00	0.00	0.00	0.00	25.04
TRINITY_DN306063_c0_g1	0.00	0.00	0.00	0.00	0.00	0.00	0.00	0.00	0.00	0.00
TRINITY_DN306064_c0_g1	0.00	0.00	0.00	0.00	0.00	0.00	0.00	0.00	0.00	0.00
TRINITY_DN306065_c0_g1	0.00	0.00	0.00	0.00	0.00	0.00	0.00	0.00	0.00	0.00
TRINITY_DN306065_c3_g1	0.00	0.00	0.00	0.00	0.00	0.00	14.36	0.00	0.00	0.00
TRINITY_DN306067_c0_g1	0.00	6.02	0.00	0.00	0.00	4.54	0.00	0.00	9.99	14.47
TRINITY_DN306067_c0_g2	0.00	0.00	0.00	0.00	0.00	0.00	0.00	0.00	0.00	9.91
TRINITY_DN306067_c1_g1	41.64	0.00	0.00	0.00	0.00	38.41	19.44	0.00	73.65	0.00
TRINITY_DN306069_c0_g1	0.00	0.00	0.00	0.00	0.00	0.00	0.00	0.00	0.00	0.00
TRINITY_DN30606_c0_g1	101.42	92.71	76.96	122.92	105.05	43.48	66.21	36.44	188.42	568.15
TRINITY_DN306070_c0_g1	0.00	0.00	0.00	0.00	0.00	0.00	0.00	0.00	0.00	0.00
TRINITY_DN306070_c0_g2	0.00	0.00	0.00	0.00	0.00	0.00	0.00	0.00	0.00	0.00
TRINITY_DN306070_c0_g3	0.00	0.00	0.00	0.00	0.00	0.00	0.00	0.00	0.00	0.00
TRINITY_DN306071_c1_g1	0.00	0.00	0.00	0.00	0.00	0.00	0.00	0.00	0.00	15.51
TRINITY_DN306072_c0_g1	0.00	0.00	0.00	0.00	0.00	0.00	0.00	0.00	0.00	0.00
TRINITY_DN306072_c1_g1	0.00	0.00	0.00	0.00	0.00	0.00	0.00	0.00	0.00	0.00
TRINITY_DN306073_c0_g1	16.24	0.00	0.00	0.00	0.00	0.00	0.00	0.00	0.00	23.61
TRINITY_DN306073_c0_g2	0.00	0.00	0.00	0.00	10.42	0.00	0.00	0.00	0.00	0.00
TRINITY_DN306073_c1_g1	24.44	0.00	0.00	0.00	0.00	0.00	0.00	0.00	13.69	39.00
TRINITY_DN306073_c2_g1	0.00	0.00	43.90	0.00	0.00	0.00	0.00	0.00	14.44	0.00
TRINITY_DN306074_c0_g1	0.00	0.00	0.00	0.00	0.00	0.00	0.00	0.00	0.00	0.00
TRINITY_DN306074_c0_g2	0.00	6.72	0.00	0.00	0.00	5.02	0.00	0.00	0.00	0.00
TRINITY_DN306074_c0_g4	0.00	0.00	0.00	0.00	0.00	18.80	0.00	0.00	0.00	0.00
TRINITY_DN306078_c0_g1	0.00	0.00	0.00	0.00	0.00	0.00	0.00	0.00	0.00	0.00
TRINITY_DN306079_c0_g1	0.00	2.84	0.00	0.00	0.00	0.00	0.00	0.00	6.62	6.17
TRINITY_DN30607_c0_g1	0.00	0.00	0.00	0.00	0.00	0.00	0.00	0.00	0.00	0.00
TRINITY_DN30607_c0_g2	20.96	0.00	0.00	0.00	0.00	0.00	0.00	10.14	10.00	9.63
TRINITY_DN30607_c0_g3	0.00	0.00	0.00	0.00	0.00	0.00	0.00	0.00	0.00	0.00
TRINITY_DN306081_c0_g1	0.00	0.00	0.00	0.00	0.00	0.00	0.00	0.00	5.37	0.00
TRINITY_DN306085_c0_g1	7.33	26.18	0.00	0.00	0.00	0.00	0.00	0.00	0.00	6.74
TRINITY_DN306088_c0_g1	0.00	0.00	0.00	0.00	0.00	0.00	0.00	0.00	0.00	24.10
TRINITY_DN306089_c0_g2	0.00	0.00	0.00	0.00	0.00	17.02	0.00	0.00	0.00	32.83
TRINITY_DN306089_c0_g3	0.00	0.00	0.00	0.00	0.00	0.00	0.00	0.00	0.00	0.00
TRINITY_DN306089_c3_g1	0.00	0.00	0.00	0.00	0.00	0.00	0.00	0.00	0.00	10.31
TRINITY_DN30608_c2_g1	0.00	21.54	0.00	0.00	0.00	0.00	23.45	0.00	0.00	0.00
TRINITY_DN306090_c0_g1	0.00	0.00	11.27	0.00	0.00	0.00	0.00	10.70	0.00	0.00
TRINITY_DN306090_c0_g2	0.00	0.00	0.00	6.34	0.00	0.00	0.00	6.36	0.00	0.00
TRINITY_DN306090_c1_g1	0.00	0.00	0.00	0.00	4.10	0.00	0.00	0.00	3.74	0.00
TRINITY_DN306090_c1_g2	0.00	0.00	0.00	0.00	0.00	0.00	0.00	0.00	0.00	0.00
TRINITY_DN306090_c2_g1	0.00	0.00	0.00	0.00	0.00	0.00	0.00	0.00	0.00	0.00
TRINITY_DN306090_c3_g1	0.00	0.00	0.00	0.00	0.00	4.44	0.00	0.00	4.88	0.00
TRINITY_DN306090_c5_g1	0.00	11.17	4.93	0.00	0.00	4.23	6.09	0.00	0.00	8.99
TRINITY_DN306090_c6_g1	0.00	0.00	0.00	0.00	0.00	0.00	0.00	0.00	0.00	0.00
TRINITY_DN306091_c0_g1	0.00	0.00	0.00	0.00	0.00	0.00	0.00	0.00	0.00	0.00
TRINITY_DN306091_c1_g1	0.00	0.00	0.00	0.00	0.00	0.00	0.00	0.00	0.00	12.26
TRINITY_DN306094_c0_g1	0.00	0.00	0.00	0.00	0.00	0.00	12.36	0.00	0.00	8.76
TRINITY_DN306095_c0_g1	0.00	0.00	0.00	0.00	0.00	2.82	0.00	0.00	0.00	0.00
TRINITY_DN306095_c1_g1	0.00	0.00	0.00	0.00	0.00	0.00	0.00	0.00	0.00	0.00
TRINITY_DN306095_c2_g1	17.82	6.90	0.00	0.00	0.00	0.00	7.47	0.00	0.00	0.00
TRINITY_DN306096_c0_g1	36.81	0.00	0.00	28.10	14.39	11.86	0.00	0.00	40.14	38.13
TRINITY_DN306096_c1_g1	13.42	0.00	1.68	4.42	0.00	0.00	5.52	4.40	4.61	16.38
TRINITY_DN306096_c2_g1	0.00	0.00	0.00	0.00	0.00	0.00	0.00	0.00	0.00	0.00
TRINITY_DN306096_c4_g1	0.00	0.00	14.09	0.00	0.00	0.00	18.23	0.00	0.00	0.00
TRINITY_DN306096_c5_g1	0.00	0.00	0.00	0.00	1.37	0.00	0.00	0.00	0.00	3.53
TRINITY_DN306096_c6_g1	0.00	0.00	0.00	0.00	0.00	0.00	0.00	1.92	5.76	0.00
TRINITY_DN306097_c0_g1	0.00	0.00	0.00	0.00	0.00	0.00	0.00	0.00	0.00	0.00
TRINITY_DN306098_c0_g1	0.00	0.00	0.00	0.00	0.00	16.80	0.00	0.00	0.00	18.01
TRINITY_DN306099_c0_g1	0.00	0.00	0.00	0.00	0.00	0.00	0.00	7.43	0.00	6.94
TRINITY_DN30609_c0_g4	0.00	0.00	0.00	0.00	0.00	0.00	0.00	0.00	0.00	0.00
TRINITY_DN30609_c0_g5	0.00	63.87	0.00	0.00	0.00	9.05	0.00	0.00	0.00	19.26
TRINITY_DN30609_c0_g6	0.00	0.00	0.00	0.00	0.00	0.00	0.00	0.00	0.00	0.00
TRINITY_DN30609_c0_g7	0.00	0.00	0.00	0.00	10.42	0.00	0.00	19.44	28.71	0.00
TRINITY_DN30609_c1_g1	0.00	0.00	0.00	0.00	0.00	0.00	0.00	0.00	20.41	19.58
TRINITY_DN30609_c1_g2	0.00	23.18	0.00	0.00	0.00	0.00	0.00	0.00	0.00	17.84
TRINITY_DN30609_c2_g1	0.00	0.00	0.00	0.00	0.00	0.00	0.00	0.00	0.00	0.00
TRINITY_DN30609_c4_g1	0.00	0.00	0.00	0.00	0.00	0.00	0.00	0.00	0.00	16.70
TRINITY_DN3060_c0_g1	11.00	53.02	18.29	7.97	11.49	4.19	19.38	12.74	42.12	36.08
TRINITY_DN306100_c0_g1	7.75	0.00	0.00	0.00	0.00	0.00	0.00	0.00	7.37	24.39
TRINITY_DN306100_c1_g3	0.00	23.40	0.00	0.00	20.34	0.00	0.00	0.00	0.00	36.03
TRINITY_DN306100_c3_g1	0.00	0.00	0.00	0.00	0.00	0.00	0.00	0.00	0.00	0.00
TRINITY_DN306101_c1_g1	0.00	0.00	0.00	0.00	0.00	0.00	0.00	0.00	0.00	0.00
TRINITY_DN306102_c0_g1	7.95	2.86	2.64	0.00	0.00	2.26	0.00	0.00	2.55	15.73
TRINITY_DN306102_c1_g1	0.00	0.00	0.00	0.00	11.08	0.00	27.77	0.00	0.00	43.78
TRINITY_DN306103_c1_g1	3.04	0.00	0.00	0.00	0.00	0.00	0.00	0.00	0.00	0.00
TRINITY_DN306103_c2_g1	0.00	0.00	0.00	0.00	0.00	0.00	0.00	0.00	0.00	5.22
TRINITY_DN306104_c0_g1	0.00	0.00	2.34	8.15	4.32	3.54	15.14	0.00	0.00	0.00
TRINITY_DN306106_c0_g1	0.00	0.00	0.00	0.00	0.00	0.00	0.00	0.00	4.58	0.00
TRINITY_DN306107_c0_g1	2.46	0.00	0.00	2.46	2.59	6.31	8.69	0.00	7.12	0.00
TRINITY_DN306108_c1_g1	0.00	13.26	0.00	0.00	0.00	0.00	0.00	0.00	10.42	0.00
TRINITY_DN306109_c0_g1	0.00	0.00	0.00	0.00	0.00	0.00	0.00	0.00	0.00	0.00
TRINITY_DN30610_c3_g1	0.00	0.00	9.93	0.00	0.00	4.26	0.00	0.00	0.00	4.53
TRINITY_DN30610_c6_g1	0.00	0.00	0.00	0.00	0.00	0.00	0.00	0.00	0.00	0.00
TRINITY_DN30610_c7_g1	0.00	0.00	0.00	0.00	0.00	0.00	0.00	0.00	9.34	0.00
TRINITY_DN30610_c8_g1	0.00	0.00	0.00	0.00	0.00	0.00	0.00	0.00	0.00	0.00
TRINITY_DN306111_c3_g1	0.00	0.00	0.00	0.00	0.00	0.00	0.00	0.00	0.00	0.00
TRINITY_DN306112_c0_g1	0.00	0.00	0.00	0.00	0.00	0.00	0.00	0.00	0.00	0.00
TRINITY_DN306112_c1_g1	0.00	0.00	0.00	15.02	0.00	0.00	0.00	0.00	0.00	39.48
TRINITY_DN306112_c2_g1	0.00	0.00	0.00	0.00	0.00	0.00	0.00	0.00	0.00	3.41
TRINITY_DN306112_c3_g1	2.42	0.00	0.00	2.42	0.00	0.00	5.70	0.00	0.00	6.61
TRINITY_DN306112_c4_g1	0.00	0.00	0.00	0.00	0.00	0.00	0.00	0.00	0.00	0.00
TRINITY_DN306113_c0_g1	0.00	0.00	0.00	19.14	0.00	0.00	0.00	0.00	0.00	0.00
TRINITY_DN306114_c0_g1	2.47	5.15	0.00	2.49	3.92	0.00	1.40	0.00	3.62	0.00
TRINITY_DN306114_c1_g1	6.83	10.79	1.70	8.56	0.00	1.46	7.86	4.96	4.98	10.86
TRINITY_DN306114_c4_g1	0.00	0.00	2.24	0.00	0.00	0.00	0.00	0.00	0.00	0.00
TRINITY_DN306114_c5_g1	0.00	0.00	0.00	0.00	0.00	15.45	0.00	0.00	0.00	0.00
TRINITY_DN306114_c6_g1	0.00	0.00	0.00	0.00	0.00	0.00	0.00	0.00	0.00	2.81
TRINITY_DN306114_c7_g1	0.00	0.00	0.00	0.00	0.00	0.00	0.00	0.00	0.00	0.00
TRINITY_DN306115_c0_g1	0.00	0.00	0.00	0.00	0.00	0.00	0.00	0.00	0.00	0.00
TRINITY_DN306115_c1_g1	0.00	0.00	0.00	0.00	0.00	0.00	0.00	0.00	0.00	0.00
TRINITY_DN306115_c2_g1	0.00	0.00	0.00	0.00	0.00	13.25	0.00	0.00	0.00	0.00
TRINITY_DN306116_c0_g3	0.00	8.08	0.00	0.00	0.00	0.00	0.00	0.00	0.00	0.00
TRINITY_DN306116_c1_g1	0.00	0.00	0.00	2.70	6.94	0.00	0.00	0.00	2.61	0.00
TRINITY_DN30611_c1_g1	0.00	0.00	0.00	0.00	0.00	0.00	0.00	0.00	0.00	0.00
TRINITY_DN306122_c0_g1	7.48	0.00	0.00	0.00	7.79	0.00	0.00	0.00	0.00	0.00
TRINITY_DN306123_c0_g1	0.00	0.00	0.00	0.00	0.00	0.00	0.00	0.00	0.00	0.00
TRINITY_DN306124_c0_g1	0.00	0.00	0.00	0.00	0.00	0.00	0.00	0.00	0.00	0.00
TRINITY_DN306126_c0_g1	0.00	0.00	0.00	0.00	0.00	0.00	0.00	0.00	0.00	0.00
TRINITY_DN306126_c0_g2	0.00	13.53	0.00	0.00	0.00	0.00	0.00	0.00	0.00	0.00
TRINITY_DN306126_c1_g1	0.00	0.00	0.00	0.00	0.00	0.00	0.00	0.00	16.98	0.00
TRINITY_DN306126_c1_g2	0.00	0.00	0.00	0.00	0.00	0.00	0.00	0.00	0.00	0.00
TRINITY_DN306126_c2_g1	0.00	0.00	0.00	0.00	0.00	0.00	0.00	0.00	0.00	0.00
TRINITY_DN306126_c4_g1	0.00	0.00	0.00	0.00	7.40	0.00	0.00	0.00	6.76	0.00
TRINITY_DN306128_c0_g1	0.00	0.00	0.00	0.00	0.00	0.00	0.00	0.00	0.00	0.00
TRINITY_DN306129_c0_g1	0.00	4.18	0.00	2.65	0.00	2.28	0.00	2.59	0.00	3.58
TRINITY_DN30612_c0_g2	15.13	8.85	5.01	6.74	1.78	2.87	5.79	1.63	9.80	6.11
TRINITY_DN306131_c0_g1	0.00	9.78	9.60	0.00	0.00	0.00	0.00	0.00	0.00	0.00
TRINITY_DN306131_c0_g2	0.00	0.00	0.00	0.00	0.00	0.00	0.00	0.00	0.00	21.75
TRINITY_DN306131_c1_g1	0.00	0.00	0.00	0.00	0.00	0.00	0.00	0.00	0.00	0.00
TRINITY_DN306131_c2_g1	0.00	0.00	0.00	0.00	0.00	0.00	0.00	0.00	0.00	0.00
TRINITY_DN306132_c0_g1	0.00	0.00	0.00	0.00	0.00	0.00	0.00	0.00	0.00	0.00
TRINITY_DN306132_c2_g1	0.00	0.00	0.00	0.00	0.00	5.98	0.00	0.00	6.53	0.00
TRINITY_DN306135_c0_g1	0.00	0.99	0.00	0.00	0.00	0.00	4.30	0.92	0.00	2.79
TRINITY_DN306136_c0_g1	0.00	0.00	0.00	0.00	0.00	9.23	0.00	0.00	10.21	39.16
TRINITY_DN306136_c1_g1	0.00	0.00	0.00	0.00	0.00	0.00	0.00	0.00	0.00	0.00
TRINITY_DN306136_c2_g1	0.00	0.00	0.00	0.00	0.00	0.00	0.00	0.00	0.00	0.00
TRINITY_DN306137_c0_g1	0.00	0.00	0.00	0.00	0.00	0.00	0.00	0.00	0.00	4.37
TRINITY_DN306138_c2_g1	0.00	0.00	0.00	0.00	0.00	0.00	0.00	0.00	0.00	0.00
TRINITY_DN306139_c0_g1	15.40	0.00	0.00	0.00	0.00	0.00	0.00	0.00	0.00	0.00
TRINITY_DN30613_c0_g1	0.00	0.00	0.00	0.00	0.00	0.00	0.00	0.00	0.00	5.66
TRINITY_DN306142_c0_g1	0.00	0.00	0.00	0.00	0.00	0.00	0.00	0.00	0.00	23.34
TRINITY_DN306143_c0_g1	3.30	0.00	0.00	0.00	3.46	0.00	0.00	0.00	3.16	18.04
TRINITY_DN306146_c0_g1	0.00	0.00	0.00	0.00	0.00	0.00	0.00	0.00	0.00	0.00
TRINITY_DN306146_c1_g1	0.00	0.00	0.00	0.00	0.00	0.00	0.00	0.00	13.92	0.00
TRINITY_DN306146_c2_g1	0.00	0.00	0.00	0.00	0.00	0.00	0.00	0.00	0.00	0.00
TRINITY_DN306147_c0_g1	0.00	0.00	0.00	0.00	0.00	0.00	0.00	0.00	0.00	6.58
TRINITY_DN306147_c0_g4	0.00	0.00	0.00	0.00	0.00	0.00	0.00	0.00	0.00	0.00
TRINITY_DN306147_c1_g1	0.00	0.00	0.00	0.00	0.00	0.00	0.00	0.00	2.26	0.00
TRINITY_DN306147_c2_g1	0.00	0.00	0.00	0.00	0.00	0.00	0.00	0.00	0.00	0.00
TRINITY_DN306147_c3_g1	0.00	0.00	0.00	0.00	0.00	0.00	0.00	0.00	0.00	0.00
TRINITY_DN306148_c0_g2	0.00	0.00	31.03	0.00	0.00	0.00	0.00	0.00	0.00	0.00
TRINITY_DN306148_c1_g1	21.64	39.50	10.97	10.49	0.00	9.34	0.00	0.00	82.79	59.43
TRINITY_DN306148_c2_g1	0.00	0.00	0.00	0.00	0.00	0.00	0.00	0.00	0.00	0.00
TRINITY_DN306148_c3_g1	0.00	0.00	0.00	0.00	19.24	0.00	0.00	0.00	0.00	0.00
TRINITY_DN306150_c0_g1	0.00	0.00	0.00	0.00	0.00	0.00	0.00	0.00	0.00	0.00
TRINITY_DN306150_c0_g2	0.00	0.00	0.00	0.00	0.00	0.00	0.00	0.00	0.00	0.00
TRINITY_DN306153_c0_g1	0.00	5.37	0.00	0.00	0.00	0.00	0.00	0.00	0.00	8.68
TRINITY_DN306154_c0_g1	11.20	0.00	0.00	43.32	0.00	0.00	0.00	0.00	0.00	0.00
TRINITY_DN306154_c1_g1	0.00	8.96	0.00	0.00	0.00	6.54	0.00	0.00	0.00	13.80
TRINITY_DN306155_c0_g1	0.00	0.00	3.62	0.00	3.81	0.00	4.40	0.00	0.00	6.62
TRINITY_DN306155_c0_g2	0.00	0.00	0.00	0.00	1.21	0.00	0.00	0.00	1.11	6.21
TRINITY_DN306155_c1_g1	0.00	6.51	0.00	0.00	0.00	0.00	7.05	0.00	10.70	0.00
TRINITY_DN306155_c2_g1	0.00	0.00	0.00	0.00	0.00	0.00	0.00	0.00	0.00	0.00
TRINITY_DN306155_c2_g2	0.00	0.00	44.19	0.00	0.00	0.00	0.00	0.00	0.00	11.86
TRINITY_DN306155_c5_g1	0.00	0.00	0.00	0.00	0.00	0.00	7.99	0.00	0.00	23.25
TRINITY_DN306155_c6_g1	0.00	0.00	0.00	0.00	0.00	0.00	0.00	0.00	0.00	20.78
TRINITY_DN306155_c7_g1	0.00	3.79	0.00	0.00	0.00	5.90	0.00	0.00	6.58	15.68
TRINITY_DN306155_c8_g1	0.00	0.00	0.00	0.00	0.00	0.00	0.00	0.00	0.00	0.00
TRINITY_DN306155_c9_g1	0.00	0.00	0.00	0.00	0.00	0.00	0.00	0.00	0.00	0.00
TRINITY_DN306157_c0_g1	0.00	0.00	0.00	0.00	0.00	0.00	0.00	0.00	0.00	0.00
TRINITY_DN306157_c1_g1	0.00	0.00	0.00	0.00	0.00	0.00	0.00	0.00	18.70	0.00
TRINITY_DN306157_c4_g1	0.00	0.00	0.00	0.00	0.00	0.00	0.00	0.00	0.00	0.00
TRINITY_DN306157_c7_g1	0.00	0.00	0.00	0.00	0.00	0.00	0.00	0.00	0.00	0.00
TRINITY_DN306157_c8_g1	0.00	0.00	0.00	0.00	0.00	0.00	0.00	0.00	0.00	0.00
TRINITY_DN306159_c0_g1	13.81	0.00	0.00	0.00	0.00	0.00	0.00	0.00	10.00	19.88
TRINITY_DN306159_c1_g1	0.00	11.13	0.00	0.00	0.00	6.25	18.37	0.00	6.85	0.00
TRINITY_DN30615_c0_g1	0.00	0.00	0.00	0.00	0.00	0.00	0.00	0.00	0.00	0.00
TRINITY_DN30615_c2_g1	0.00	0.00	0.00	0.00	0.00	0.00	0.00	0.00	0.00	0.00
TRINITY_DN30615_c3_g1	0.00	12.36	6.67	0.00	0.00	0.00	0.00	6.50	0.00	12.15
TRINITY_DN30615_c5_g2	0.00	0.00	0.00	0.00	0.00	0.00	0.00	0.00	0.00	0.00
TRINITY_DN30615_c5_g5	0.00	0.00	0.00	0.00	0.00	0.00	0.00	0.00	0.00	0.00
TRINITY_DN30615_c5_g6	0.00	0.00	0.00	0.00	0.00	0.00	0.00	0.00	0.00	0.00
TRINITY_DN306160_c0_g1	0.00	0.00	0.00	10.83	0.00	0.00	0.00	0.00	0.00	0.00
TRINITY_DN306160_c0_g2	0.00	0.00	0.00	0.00	0.00	0.00	23.82	0.00	35.56	16.70
TRINITY_DN306161_c0_g1	3.59	7.93	0.00	0.00	0.00	0.00	0.00	0.00	0.00	3.27
TRINITY_DN306162_c0_g1	0.00	0.00	0.00	0.00	0.00	0.00	0.00	0.00	0.00	18.01
TRINITY_DN306163_c0_g1	0.00	0.00	0.00	0.00	0.00	0.00	0.00	0.00	6.92	0.00
TRINITY_DN306163_c0_g2	0.00	0.00	0.00	0.00	0.00	0.00	19.75	0.00	0.00	13.76
TRINITY_DN306163_c1_g1	0.00	0.00	0.00	0.00	0.00	0.00	0.00	0.00	0.00	0.00
TRINITY_DN306164_c0_g1	0.00	0.00	0.00	0.00	0.00	0.00	0.00	0.00	10.79	0.00
TRINITY_DN306164_c0_g2	0.00	5.68	0.00	0.00	0.00	0.00	0.00	0.00	0.00	4.10
TRINITY_DN306164_c1_g1	0.00	0.00	0.00	0.00	0.00	0.00	0.00	0.00	0.00	11.09
TRINITY_DN306164_c1_g2	0.00	4.30	0.00	0.00	0.00	0.00	4.70	0.00	0.00	3.52
TRINITY_DN306164_c2_g1	5.94	0.00	0.00	0.00	0.00	0.00	7.47	0.00	0.00	0.00
TRINITY_DN306164_c3_g1	0.00	0.00	0.00	0.00	0.00	0.00	4.12	0.00	3.26	3.16
TRINITY_DN306164_c4_g1	0.00	0.00	0.00	0.00	0.00	0.00	0.00	0.00	0.00	0.00
TRINITY_DN306165_c0_g1	24.79	15.13	0.00	0.00	0.00	0.00	0.00	11.93	11.93	0.00
TRINITY_DN306165_c0_g2	0.00	0.00	28.32	0.00	0.00	0.00	0.00	0.00	0.00	0.00
TRINITY_DN306166_c0_g1	0.00	0.00	10.55	0.00	0.00	0.00	0.00	0.00	0.00	0.00
TRINITY_DN306167_c0_g1	0.00	0.00	0.00	0.00	0.00	0.00	0.00	0.00	0.00	0.00
TRINITY_DN306167_c10_g1	7.48	0.00	0.00	0.00	0.00	0.00	0.00	0.00	0.00	6.87
TRINITY_DN306167_c1_g2	0.00	0.00	0.00	0.00	8.10	0.00	19.95	0.00	0.00	0.00
TRINITY_DN306167_c3_g1	0.00	0.00	0.00	0.00	0.00	0.00	0.00	0.00	32.71	15.39
TRINITY_DN306167_c4_g1	0.00	0.00	0.00	0.00	0.00	0.00	44.96	6.97	13.44	12.98
TRINITY_DN306167_c5_g1	0.00	0.00	0.00	0.00	0.00	0.00	0.00	0.00	0.00	0.00
TRINITY_DN306169_c1_g1	0.00	0.00	0.00	0.00	5.12	0.00	12.14	0.00	0.00	0.00
TRINITY_DN30616_c0_g1	9.59	0.00	0.00	5.76	0.00	7.38	0.00	0.00	8.58	18.28
TRINITY_DN30616_c0_g2	1.91	0.87	2.49	3.13	2.67	0.78	0.94	0.81	4.11	13.04
TRINITY_DN306171_c0_g1	0.00	16.85	0.00	0.00	0.00	0.00	0.00	0.00	13.38	0.00
TRINITY_DN306172_c0_g1	0.00	0.00	0.00	0.00	0.00	0.00	0.00	0.00	0.00	0.00
TRINITY_DN306173_c0_g1	0.00	0.00	0.00	0.00	0.00	0.00	0.00	0.00	0.00	0.00
TRINITY_DN306174_c0_g1	0.00	0.00	0.00	0.00	0.00	0.00	0.00	0.00	0.00	11.42
TRINITY_DN306174_c0_g3	0.00	0.00	0.00	0.00	0.00	0.00	0.00	0.00	0.00	0.00
TRINITY_DN306174_c0_g4	0.00	0.00	0.00	0.00	0.00	0.00	0.00	0.00	0.00	0.00
TRINITY_DN306174_c1_g1	0.00	0.00	0.00	0.00	0.00	0.00	0.00	0.00	0.00	0.00
TRINITY_DN306175_c0_g1	0.00	0.00	0.00	18.37	0.00	0.00	0.00	0.00	0.00	0.00
TRINITY_DN306176_c0_g1	17.97	0.00	0.00	0.00	0.00	0.00	0.00	0.00	0.00	0.00
TRINITY_DN306177_c0_g1	3.67	0.00	0.00	3.63	0.00	3.15	4.45	0.00	10.51	18.72
TRINITY_DN306179_c0_g1	14.89	15.51	8.61	7.49	9.19	6.34	25.34	4.79	19.37	55.25
TRINITY_DN30617_c0_g1	0.00	0.00	0.00	0.00	0.00	0.00	0.00	0.00	0.00	13.87
TRINITY_DN30617_c1_g1	0.00	0.72	0.00	0.00	0.00	0.60	0.00	0.00	0.00	1.51
TRINITY_DN30617_c1_g2	0.00	0.00	0.00	0.00	0.00	5.05	0.00	2.88	0.00	5.37
TRINITY_DN30617_c2_g1	12.76	0.00	0.00	0.00	13.24	0.00	0.00	0.00	0.00	0.00
TRINITY_DN30617_c6_g1	0.00	0.00	0.00	0.00	0.00	0.00	0.00	0.00	5.57	0.00
TRINITY_DN306181_c0_g1	0.00	0.00	0.00	15.68	0.00	0.00	0.00	0.00	0.00	0.00
TRINITY_DN306181_c1_g1	0.00	6.66	0.00	0.00	0.00	0.00	0.00	0.00	0.00	0.00
TRINITY_DN306181_c2_g2	0.00	0.00	0.00	0.00	0.00	0.00	0.00	0.00	0.00	0.00
TRINITY_DN306187_c0_g1	0.00	0.00	0.00	9.19	9.80	0.00	0.00	0.00	0.00	0.00
TRINITY_DN306187_c1_g1	0.00	0.00	0.00	0.00	0.00	0.00	0.00	0.00	7.08	6.79
TRINITY_DN306188_c0_g1	0.00	2.88	0.92	0.00	0.00	0.00	3.14	0.00	1.82	1.69
TRINITY_DN30618_c0_g1	3.81	0.00	23.43	0.00	10.20	4.69	4.64	8.27	26.34	22.43
TRINITY_DN30618_c1_g1	9.32	4.71	4.33	0.00	1.65	0.00	8.50	0.00	3.98	25.14
TRINITY_DN30618_c1_g2	10.80	7.85	37.84	30.19	11.16	16.53	30.67	10.04	30.54	32.19
TRINITY_DN30618_c2_g1	0.00	0.00	0.00	0.00	0.00	0.00	0.00	0.00	0.00	0.00
TRINITY_DN30618_c2_g2	37.59	20.68	24.27	0.00	20.14	0.00	23.80	0.00	51.11	21.89
TRINITY_DN306190_c0_g1	7.00	16.57	0.00	0.00	7.30	12.17	8.90	0.00	13.32	0.00
TRINITY_DN306190_c2_g1	4.82	5.06	3.42	2.76	0.00	2.75	0.00	0.89	4.29	0.00
TRINITY_DN306190_c3_g1	0.00	2.59	0.00	0.00	0.00	2.06	0.00	0.00	0.00	4.39
TRINITY_DN306190_c5_g1	0.00	0.00	2.10	2.11	0.00	1.80	2.46	2.05	8.16	3.84
TRINITY_DN306190_c7_g1	0.00	0.00	0.00	0.00	0.00	0.00	0.00	0.00	0.00	0.00
TRINITY_DN306191_c0_g1	0.00	10.92	0.00	0.00	0.00	0.00	0.00	8.83	25.93	0.00
TRINITY_DN306192_c0_g1	0.00	3.41	0.00	0.00	0.00	0.00	0.00	3.05	0.00	11.37
TRINITY_DN306193_c1_g1	0.00	0.00	0.00	0.00	0.00	0.00	0.00	0.00	0.00	0.00
TRINITY_DN306194_c0_g1	0.00	0.00	0.00	0.00	0.00	0.00	0.00	0.00	0.00	0.00
TRINITY_DN306195_c0_g1	0.00	0.00	0.00	0.00	0.00	0.00	0.00	0.00	0.00	5.60
TRINITY_DN306195_c0_g2	0.00	0.00	0.00	0.00	0.00	0.00	11.26	0.00	8.30	0.00
TRINITY_DN306196_c0_g1	0.00	0.00	0.00	0.00	6.03	0.00	0.00	0.00	0.00	5.30
TRINITY_DN306198_c0_g1	13.63	53.14	2.71	2.72	14.34	0.00	9.69	2.65	30.53	32.28
TRINITY_DN306198_c0_g2	0.00	0.00	0.00	0.00	0.00	15.02	0.00	0.00	0.00	0.00
TRINITY_DN306198_c0_g3	0.00	0.00	10.16	0.00	0.00	0.00	0.00	0.00	0.00	0.00
TRINITY_DN306199_c0_g1	0.00	0.00	0.00	0.00	0.00	0.00	0.00	0.00	0.00	0.00
TRINITY_DN30619_c0_g1	10.41	12.69	0.00	0.00	21.62	0.00	0.00	0.00	19.88	0.00
TRINITY_DN30619_c1_g1	0.00	0.00	0.00	0.00	0.00	0.00	0.00	0.00	0.00	0.00
TRINITY_DN30619_c3_g1	0.00	16.50	0.00	0.00	0.00	0.00	0.00	0.00	0.00	0.00
TRINITY_DN3061_c0_g1	7.72	1.08	0.00	3.73	0.00	0.00	33.04	3.72	27.23	0.00
TRINITY_DN3061_c0_g2	10.27	17.61	16.51	2.62	0.00	15.35	26.20	3.70	19.89	16.24
TRINITY_DN3061_c1_g1	4.53	33.96	19.57	0.00	0.00	0.00	0.00	0.00	9.22	12.81
TRINITY_DN3061_c2_g2	0.00	0.00	0.00	0.00	0.00	0.00	0.00	0.00	0.00	0.00
TRINITY_DN3061_c3_g1	26.42	28.15	20.16	31.19	15.44	20.13	31.71	10.54	61.89	42.93
TRINITY_DN3061_c6_g1	15.14	0.00	45.73	0.00	0.00	0.00	39.50	0.00	55.81	150.93
TRINITY_DN306202_c0_g1	11.74	0.00	0.00	0.00	0.00	0.00	0.00	0.00	0.00	0.00
TRINITY_DN306203_c0_g1	0.00	0.00	0.00	0.00	0.00	0.00	0.00	0.00	0.00	16.65
TRINITY_DN306204_c0_g1	0.00	0.00	0.00	4.20	0.00	0.00	0.00	0.00	0.00	0.00
TRINITY_DN306205_c0_g1	0.00	0.00	0.00	0.00	0.00	0.00	10.08	0.00	7.49	0.00
TRINITY_DN306207_c0_g1	0.00	0.00	0.00	0.00	0.00	0.00	0.00	0.00	0.00	0.00
TRINITY_DN306208_c0_g1	0.00	20.34	0.00	0.00	0.00	0.00	10.93	0.00	0.00	7.79
TRINITY_DN306209_c0_g1	0.00	0.00	0.00	0.00	0.00	0.00	0.00	0.00	0.00	22.12
TRINITY_DN30620_c0_g1	4.89	5.49	1.50	4.94	0.00	1.28	3.80	0.00	9.61	5.77
TRINITY_DN30620_c0_g2	0.00	0.00	0.00	0.00	0.00	0.00	0.00	0.00	0.00	15.89
TRINITY_DN30620_c0_g4	0.00	0.00	0.00	0.00	8.49	0.00	0.00	0.00	7.78	0.00
TRINITY_DN30620_c1_g1	2.96	0.00	0.00	0.00	3.11	0.00	0.00	0.00	0.00	0.00
TRINITY_DN30620_c4_g1	0.00	0.00	0.00	0.00	0.00	0.00	0.00	0.00	7.78	7.49
TRINITY_DN30620_c5_g1	0.00	0.00	0.00	0.00	0.00	0.00	0.00	0.00	0.00	0.00
TRINITY_DN306211_c0_g1	0.00	0.00	0.00	0.00	0.00	0.00	0.00	0.00	0.00	0.00
TRINITY_DN306212_c0_g1	0.00	6.20	0.00	0.00	0.00	0.00	0.00	0.00	0.00	0.00
TRINITY_DN306213_c0_g1	0.00	0.00	0.00	0.00	0.00	0.00	0.00	0.00	0.00	0.00
TRINITY_DN306213_c0_g2	0.00	0.00	0.00	0.00	8.36	0.00	0.00	0.00	0.00	0.00
TRINITY_DN306213_c1_g1	0.00	15.81	0.00	0.00	0.00	0.00	0.00	0.00	0.00	0.00
TRINITY_DN306213_c3_g1	0.00	0.00	0.00	0.00	0.00	0.00	0.00	0.00	7.13	0.00
TRINITY_DN306216_c0_g1	0.00	0.00	0.00	0.00	0.00	0.00	0.00	0.00	0.00	0.00
TRINITY_DN306216_c1_g1	0.00	0.00	0.00	0.00	0.00	0.00	0.00	0.00	0.00	0.00
TRINITY_DN306217_c0_g1	0.00	0.00	0.00	0.00	0.00	0.00	0.00	0.00	0.00	0.00
TRINITY_DN306217_c0_g2	13.40	11.66	0.00	3.78	12.00	3.27	9.28	0.00	0.00	3.48
TRINITY_DN306217_c3_g1	0.00	0.00	0.00	0.00	0.00	0.00	0.00	0.00	0.00	0.00
TRINITY_DN306218_c0_g1	2.23	2.38	0.00	0.00	0.00	0.00	0.00	0.00	0.00	10.14
TRINITY_DN30621_c0_g1	0.00	0.00	0.00	0.00	0.00	7.06	10.43	0.00	7.74	14.91
TRINITY_DN30621_c0_g3	14.74	0.00	0.00	0.00	0.00	0.00	77.08	0.00	14.15	0.00
TRINITY_DN30621_c1_g3	0.00	0.00	0.00	0.00	0.00	0.00	0.00	0.00	0.00	0.00
TRINITY_DN30621_c1_g4	0.00	90.33	18.83	0.00	14.72	32.30	34.83	13.83	182.87	72.61
TRINITY_DN306221_c0_g1	0.00	0.00	0.00	0.00	0.00	0.00	0.00	0.00	0.00	0.00
TRINITY_DN306221_c0_g2	0.00	0.00	0.00	0.00	0.00	0.00	0.00	0.00	0.00	0.00
TRINITY_DN306221_c2_g1	0.00	0.00	0.00	0.00	0.00	0.00	0.00	0.00	0.00	0.00
TRINITY_DN306221_c3_g1	0.00	0.00	0.00	0.00	0.00	0.00	0.00	0.00	0.00	12.63
TRINITY_DN306221_c4_g1	0.00	0.00	0.00	0.00	0.00	0.00	0.00	0.00	8.24	0.00
TRINITY_DN306221_c5_g1	0.00	0.00	0.00	0.00	0.00	0.00	0.00	0.00	0.00	0.00
TRINITY_DN306221_c6_g1	12.76	0.00	0.00	12.37	26.49	0.00	0.00	0.00	0.00	0.00
TRINITY_DN306221_c8_g1	0.00	0.00	0.00	0.00	0.00	0.00	0.00	0.00	0.00	0.00
TRINITY_DN306222_c0_g1	0.00	0.00	0.00	0.00	0.00	0.00	0.00	0.00	0.00	36.03
TRINITY_DN306222_c1_g1	0.00	0.00	0.00	0.00	0.00	0.00	0.00	0.00	0.00	0.00
TRINITY_DN306222_c4_g1	0.00	0.00	0.00	0.00	0.00	0.00	0.00	0.00	0.00	0.00
TRINITY_DN306222_c6_g1	7.83	8.73	0.00	0.00	0.00	6.73	4.77	0.00	0.00	3.57
TRINITY_DN306223_c0_g1	0.00	0.00	0.00	0.00	0.00	0.00	0.00	0.00	0.00	0.00
TRINITY_DN306224_c0_g1	0.00	0.00	0.00	0.00	0.00	0.00	0.00	0.00	0.00	0.00
TRINITY_DN306224_c1_g1	0.00	0.00	0.00	12.01	0.00	0.00	0.00	0.00	0.00	0.00
TRINITY_DN306224_c2_g1	0.00	0.00	0.00	0.00	0.00	0.00	0.00	0.00	0.00	0.00
TRINITY_DN306224_c3_g1	0.00	0.00	0.00	0.00	0.00	0.00	0.00	0.00	0.00	0.00
TRINITY_DN306228_c0_g1	0.00	0.00	0.00	0.00	0.00	0.00	0.00	0.00	0.00	0.00
TRINITY_DN306228_c0_g3	1.94	1.30	0.00	2.51	0.00	1.06	4.27	2.41	3.65	14.41
TRINITY_DN306228_c3_g1	0.00	0.00	0.00	0.00	0.00	0.00	0.00	0.00	0.00	0.00
TRINITY_DN306228_c4_g1	0.00	0.00	0.00	0.00	0.00	0.00	0.00	0.00	0.00	4.95
TRINITY_DN306229_c0_g1	12.79	7.49	0.00	0.00	0.00	0.00	12.60	0.00	0.00	0.00
TRINITY_DN30622_c0_g1	22.14	8.64	13.15	0.00	6.70	5.59	7.64	0.00	23.50	43.40
TRINITY_DN30622_c0_g3	0.00	8.64	7.36	7.14	7.57	0.00	9.28	0.00	11.02	1.04
TRINITY_DN306230_c10_g1	0.00	0.00	0.00	0.00	0.00	0.00	0.00	0.00	0.00	0.00
TRINITY_DN306230_c11_g1	0.00	0.00	0.00	0.00	0.00	0.00	0.00	0.00	0.00	0.00
TRINITY_DN306230_c2_g1	19.44	0.00	3.62	0.00	5.08	8.37	30.12	0.00	0.00	33.33
TRINITY_DN306230_c3_g1	0.00	0.00	0.00	0.00	0.00	0.00	0.00	0.00	0.00	30.94
TRINITY_DN306230_c5_g1	0.00	0.00	0.00	0.00	0.00	0.00	0.00	0.00	0.00	0.00
TRINITY_DN306230_c7_g1	0.00	0.00	0.00	0.00	0.00	0.00	0.00	0.00	0.00	0.00
TRINITY_DN306231_c0_g1	0.00	0.00	0.00	0.00	0.00	0.00	9.32	0.00	0.00	0.00
TRINITY_DN306231_c1_g1	0.00	0.00	0.00	0.00	0.00	0.00	0.00	0.00	0.00	0.00
TRINITY_DN306231_c1_g2	0.00	0.00	0.00	0.00	0.00	0.00	0.00	0.00	0.00	0.00
TRINITY_DN306232_c0_g1	0.00	18.90	0.00	0.00	0.00	0.00	0.00	0.00	0.00	14.24
TRINITY_DN306233_c0_g1	0.00	0.00	0.00	0.00	0.00	0.00	0.00	0.00	0.00	0.00
TRINITY_DN306233_c1_g1	0.00	0.00	0.00	0.00	0.00	0.00	0.00	0.00	0.00	0.00
TRINITY_DN306236_c0_g1	13.68	0.00	0.00	0.00	0.00	0.00	0.00	0.00	0.00	12.52
TRINITY_DN306236_c0_g2	4.14	0.00	0.00	4.10	0.00	0.00	0.00	0.00	3.95	0.00
TRINITY_DN306237_c0_g1	0.00	0.00	0.00	0.00	0.00	0.00	0.00	0.00	0.00	0.00
TRINITY_DN306238_c0_g1	0.00	0.00	0.00	0.00	5.17	0.00	0.00	0.00	0.18	3.49
TRINITY_DN306239_c0_g1	3.04	3.31	0.00	0.00	0.00	2.60	3.63	0.00	2.91	0.00
TRINITY_DN30623_c0_g1	0.00	0.00	0.00	0.00	0.00	0.00	0.00	0.00	0.00	0.00
TRINITY_DN30623_c0_g2	0.00	0.00	7.43	0.00	0.00	0.00	0.00	0.00	0.00	0.00
TRINITY_DN30623_c10_g1	0.00	0.00	0.00	0.00	0.00	0.00	0.00	0.00	0.00	0.00
TRINITY_DN30623_c1_g1	0.00	0.00	0.00	0.00	0.00	0.00	23.09	0.00	0.00	16.06
TRINITY_DN30623_c2_g1	0.00	0.00	0.00	0.00	0.00	0.00	0.00	0.00	19.80	0.00
TRINITY_DN30623_c4_g1	0.00	0.00	0.00	0.00	0.00	16.13	0.00	0.00	36.97	0.00
TRINITY_DN306241_c1_g2	0.00	0.00	0.00	0.00	0.00	0.00	0.00	0.00	0.00	0.00
TRINITY_DN306241_c2_g1	0.00	0.00	0.00	0.00	0.00	0.00	0.00	0.00	0.00	0.00
TRINITY_DN306241_c2_g2	0.00	0.00	0.00	0.00	0.00	0.00	0.00	0.00	0.00	0.00
TRINITY_DN306245_c0_g1	0.00	0.00	0.00	0.00	0.00	0.00	0.00	0.00	0.00	0.00
TRINITY_DN306247_c0_g1	0.00	0.00	0.00	0.00	0.00	0.00	0.00	0.00	0.00	15.13
TRINITY_DN306249_c0_g1	0.00	0.00	0.00	0.00	0.00	0.00	0.00	0.00	0.00	0.00
TRINITY_DN30624_c0_g1	0.00	0.00	0.00	0.00	0.00	0.00	0.00	0.00	152.99	53.53
TRINITY_DN30624_c0_g2	0.00	0.00	0.00	0.00	0.00	0.00	0.00	0.00	0.00	0.00
TRINITY_DN30624_c0_g3	7.71	56.81	0.00	7.56	0.00	6.70	0.00	0.00	17.33	12.54
TRINITY_DN30624_c0_g4	35.21	0.00	0.00	0.00	0.00	10.09	0.00	0.00	0.00	0.00
TRINITY_DN30624_c0_g6	0.00	0.00	3.83	0.00	0.00	0.00	0.00	0.00	0.00	6.73
TRINITY_DN306250_c1_g1	0.00	0.00	0.00	2.51	0.00	0.00	0.00	0.00	0.00	6.86
TRINITY_DN306251_c0_g1	0.00	0.00	0.00	0.00	0.00	0.00	0.00	0.00	0.00	0.00
TRINITY_DN306254_c0_g2	0.00	0.00	0.00	0.00	0.00	0.00	0.00	0.00	0.00	0.00
TRINITY_DN306254_c1_g1	0.00	0.00	0.00	0.00	0.00	0.00	7.88	0.00	0.00	0.00
TRINITY_DN306255_c0_g1	7.83	18.33	0.00	4.88	0.00	4.26	6.14	0.00	9.39	0.00
TRINITY_DN306255_c0_g2	0.00	0.00	0.00	0.00	0.00	15.02	23.09	0.00	17.14	16.06
TRINITY_DN306255_c0_g3	0.00	0.00	0.00	0.00	0.00	0.00	0.00	0.00	0.00	0.00
TRINITY_DN306255_c2_g1	0.00	0.00	0.00	0.00	0.00	0.00	0.00	0.00	0.00	8.93
TRINITY_DN306255_c5_g1	0.00	0.00	0.00	0.00	0.00	0.00	0.00	0.00	0.00	2.67
TRINITY_DN306256_c0_g1	0.00	0.00	0.00	0.00	0.00	0.00	0.00	0.00	0.00	0.00
TRINITY_DN306257_c2_g1	0.00	0.00	0.00	16.07	17.33	14.21	21.88	0.00	48.59	30.54
TRINITY_DN306258_c0_g1	13.09	7.92	11.56	0.00	6.64	17.55	8.07	0.00	25.54	33.09
TRINITY_DN306258_c1_g1	0.00	0.00	0.00	0.00	0.00	0.00	0.00	0.00	0.00	0.00
TRINITY_DN306258_c3_g1	0.00	0.00	0.00	0.00	0.00	0.00	0.00	0.00	0.00	0.00
TRINITY_DN306258_c4_g1	0.00	0.00	0.00	0.00	0.00	0.00	14.75	0.00	0.00	10.39
TRINITY_DN30625_c0_g1	0.00	11.74	0.00	0.00	0.00	0.00	0.00	0.00	0.00	0.00
TRINITY_DN306260_c0_g1	6.72	0.00	0.00	26.38	0.00	0.00	0.00	0.00	8.03	12.38
TRINITY_DN306262_c0_g1	0.00	9.62	0.00	0.00	0.00	0.00	0.00	0.00	7.66	0.00
TRINITY_DN306264_c0_g1	0.00	0.00	0.00	0.00	9.69	0.00	0.00	0.00	8.90	0.00
TRINITY_DN306264_c1_g1	0.00	0.00	0.00	0.00	0.00	0.00	0.00	0.00	0.00	0.00
TRINITY_DN306265_c0_g1	0.00	0.00	0.00	0.00	0.00	0.00	0.00	0.00	0.00	0.00
TRINITY_DN306268_c0_g2	0.00	0.00	0.00	4.68	0.00	0.00	11.78	0.00	9.04	13.06
TRINITY_DN306268_c1_g1	8.89	0.00	0.00	0.00	0.00	0.00	0.00	13.11	4.33	12.20
TRINITY_DN306268_c3_g1	0.00	0.00	0.00	8.33	0.00	0.00	0.00	8.27	0.00	0.00
TRINITY_DN30626_c0_g1	0.00	0.00	0.00	0.00	0.00	0.00	0.00	0.00	0.00	6.49
TRINITY_DN30626_c0_g2	8.64	0.00	0.00	0.00	0.00	0.00	0.00	0.00	0.00	0.00
TRINITY_DN30626_c1_g1	0.00	0.00	0.00	0.00	7.16	0.00	0.00	0.00	0.00	0.00
TRINITY_DN30626_c2_g1	0.00	5.64	0.00	5.21	0.00	0.00	0.00	0.00	0.00	0.00
TRINITY_DN30626_c4_g1	0.00	0.00	0.00	0.00	0.00	0.00	0.00	0.00	0.00	0.00
TRINITY_DN30626_c5_g1	0.00	0.00	0.00	0.00	0.00	0.00	0.00	2.34	0.00	4.38
TRINITY_DN30626_c6_g1	0.00	0.00	0.00	0.00	0.00	0.00	0.00	0.00	0.00	0.00
TRINITY_DN306270_c0_g1	1.52	0.00	1.51	0.00	0.00	1.30	0.00	1.47	1.48	4.16
TRINITY_DN306271_c0_g1	0.00	0.00	0.00	0.00	0.00	0.00	0.00	0.00	0.00	13.34
TRINITY_DN306272_c0_g1	0.00	0.00	0.00	0.00	0.00	0.00	0.00	0.00	0.00	0.00
TRINITY_DN306273_c0_g1	66.71	99.86	16.88	15.99	34.45	0.00	86.84	0.00	43.64	30.31
TRINITY_DN306273_c1_g1	0.00	21.85	0.00	0.00	0.00	0.00	0.00	0.00	8.65	24.99
TRINITY_DN306273_c2_g1	0.00	12.94	0.00	0.00	11.01	0.00	27.59	0.00	0.00	0.00
TRINITY_DN306273_c4_g1	0.00	0.00	0.00	0.00	11.23	0.00	0.00	10.44	0.00	0.00
TRINITY_DN306274_c0_g1	0.00	0.00	0.00	0.00	0.00	0.00	0.00	0.00	0.00	0.00
TRINITY_DN306276_c0_g1	0.00	0.00	0.00	0.00	0.00	0.00	0.00	0.00	0.00	0.00
TRINITY_DN306277_c0_g1	0.00	0.00	5.78	11.30	0.00	0.00	7.21	0.00	5.46	0.00
TRINITY_DN306278_c0_g1	0.00	0.00	0.00	0.00	0.00	0.00	0.00	0.00	0.00	0.00
TRINITY_DN30627_c10_g1	10.11	5.76	0.00	0.00	0.00	0.00	0.00	0.00	0.00	9.26
TRINITY_DN30627_c12_g1	0.00	0.00	0.00	0.00	0.00	0.00	0.00	0.00	0.00	0.00
TRINITY_DN30627_c13_g1	0.00	0.00	0.00	0.00	0.00	0.00	0.00	0.00	0.00	19.77
TRINITY_DN30627_c15_g1	0.00	21.69	0.00	0.00	0.00	0.00	0.00	0.00	0.00	0.00
TRINITY_DN30627_c2_g1	4.93	3.87	3.26	1.65	1.74	1.40	11.31	0.00	10.95	5.11
TRINITY_DN30627_c3_g1	0.00	0.00	0.00	0.00	0.00	0.00	0.00	0.00	0.00	0.00
TRINITY_DN30627_c3_g2	0.00	0.00	0.00	0.00	0.00	0.00	0.00	0.00	0.00	0.00
TRINITY_DN30627_c4_g1	0.00	0.00	0.00	0.00	0.00	0.00	0.00	0.00	4.98	5.91
TRINITY_DN30627_c7_g1	0.00	0.00	0.00	0.00	0.00	0.00	0.00	0.00	0.00	0.00
TRINITY_DN30627_c9_g1	0.00	0.00	0.00	0.00	0.00	0.00	19.42	0.00	0.00	0.00
TRINITY_DN306280_c0_g1	0.00	0.00	0.00	0.00	0.00	0.00	0.00	0.00	0.00	0.00
TRINITY_DN306281_c3_g1	0.00	0.00	0.00	0.00	0.00	0.00	0.00	0.00	0.00	0.00
TRINITY_DN306281_c4_g1	0.00	0.00	18.12	0.00	0.00	0.00	0.00	0.00	0.00	16.23
TRINITY_DN306281_c5_g1	0.00	0.00	0.00	28.52	0.00	0.00	0.00	0.00	0.00	26.95
TRINITY_DN306281_c6_g1	0.00	0.00	0.00	0.00	0.00	0.00	0.00	0.00	0.00	0.00
TRINITY_DN306285_c0_g1	0.00	0.00	0.00	0.00	0.00	0.00	0.00	0.00	16.99	0.00
TRINITY_DN306285_c1_g1	0.00	0.00	0.00	0.00	0.00	0.00	0.00	0.00	0.00	0.00
TRINITY_DN306286_c0_g1	6.18	7.22	0.00	0.00	0.00	0.00	0.00	0.00	5.87	0.00
TRINITY_DN306287_c0_g1	0.00	0.00	0.00	0.00	0.00	0.00	0.00	0.00	0.00	0.00
TRINITY_DN306287_c0_g2	0.00	0.00	0.00	0.00	0.00	0.00	0.00	0.00	0.00	0.00
TRINITY_DN306287_c0_g3	0.00	0.00	0.00	0.00	0.00	0.00	0.00	0.00	0.00	0.00
TRINITY_DN306287_c1_g1	0.00	0.00	0.00	0.00	0.00	0.00	0.00	0.00	0.00	0.00
TRINITY_DN306287_c1_g2	0.00	0.00	0.00	0.00	0.00	0.00	0.00	0.00	0.00	0.00
TRINITY_DN306289_c0_g1	0.00	0.00	0.00	0.00	0.00	0.00	0.00	0.00	0.00	0.00
TRINITY_DN306289_c0_g3	0.00	0.00	0.00	0.00	0.00	0.00	0.00	0.00	8.80	0.00
TRINITY_DN306289_c0_g4	0.00	0.00	0.00	0.00	0.00	0.00	0.00	0.00	0.00	18.07
TRINITY_DN30628_c1_g1	7.74	0.00	5.14	0.00	0.00	4.41	0.00	0.00	7.45	28.15
TRINITY_DN30628_c4_g1	2.43	2.61	0.00	0.00	5.13	2.08	0.00	4.73	4.69	6.64
TRINITY_DN30628_c4_g2	0.00	0.00	0.00	0.00	0.00	2.94	0.00	0.00	6.55	6.24
TRINITY_DN30628_c5_g2	0.00	0.00	0.00	0.00	0.00	0.00	0.00	0.00	0.00	0.00
TRINITY_DN30628_c7_g1	0.00	0.00	0.00	12.10	0.00	0.00	16.28	0.00	0.00	0.00
TRINITY_DN30628_c9_g1	0.00	0.00	0.00	0.00	0.00	0.00	0.00	0.00	0.00	23.72
TRINITY_DN306290_c0_g1	0.00	0.00	5.76	0.00	0.00	0.00	0.00	0.00	0.00	0.00
TRINITY_DN306291_c0_g1	0.00	0.00	0.00	0.00	0.00	0.00	0.00	0.00	0.00	0.00
TRINITY_DN306291_c1_g1	0.00	0.00	0.00	0.00	13.13	0.00	0.00	0.00	24.40	0.00
TRINITY_DN306291_c3_g1	2.04	0.00	0.00	2.04	0.00	0.00	0.00	0.00	0.00	0.00
TRINITY_DN306293_c0_g1	0.00	0.00	0.00	0.00	3.19	0.00	3.63	0.00	0.00	0.00
TRINITY_DN306294_c0_g1	0.00	0.00	0.00	0.00	0.00	6.94	0.00	0.00	7.62	14.67
TRINITY_DN306296_c0_g1	0.00	0.00	0.00	0.00	0.00	0.00	0.00	0.00	0.00	0.00
TRINITY_DN306297_c0_g1	0.00	0.00	0.00	0.00	0.00	0.00	0.00	0.00	0.00	0.00
TRINITY_DN306298_c0_g1	0.00	0.00	0.00	0.00	10.54	0.00	0.00	0.00	0.00	7.23
TRINITY_DN306298_c0_g4	0.00	0.00	0.00	0.00	0.00	0.00	0.00	0.00	0.00	28.31
TRINITY_DN306299_c0_g1	0.00	0.00	0.00	0.00	0.00	0.00	0.00	0.00	0.00	0.00
TRINITY_DN30629_c0_g1	0.00	0.00	0.00	0.00	0.00	0.00	0.00	0.00	11.96	0.00
TRINITY_DN30629_c2_g1	60.44	0.00	12.29	11.74	62.72	35.88	58.58	11.68	23.37	95.14
TRINITY_DN3062_c0_g1	1.28	1.77	15.89	6.74	3.34	2.66	1.91	2.51	2.57	3.32
TRINITY_DN3062_c0_g2	0.02	0.00	0.00	0.00	0.00	0.00	1.04	0.00	0.00	0.00
TRINITY_DN3062_c1_g1	14.57	9.50	3.57	7.21	0.00	6.14	4.38	1.74	11.23	17.98
TRINITY_DN3062_c7_g1	0.00	0.00	0.00	0.00	0.00	0.00	0.00	0.00	24.59	0.00
TRINITY_DN306301_c0_g1	0.00	0.00	0.00	0.00	0.00	0.00	0.00	0.00	0.00	5.32
TRINITY_DN306303_c0_g1	4.40	0.00	2.91	0.00	0.00	0.00	0.00	1.42	1.43	3.99
TRINITY_DN306304_c1_g1	0.00	0.00	0.00	0.00	0.00	0.00	0.00	0.00	0.00	7.96
TRINITY_DN306306_c0_g1	31.62	0.00	0.00	0.00	0.00	0.00	0.00	0.00	0.00	0.00
TRINITY_DN306306_c10_g1	0.00	0.00	0.00	0.00	0.00	0.00	0.00	0.00	0.00	0.00
TRINITY_DN306306_c11_g1	0.00	0.00	0.00	0.00	0.00	0.00	0.00	0.00	0.00	0.00
TRINITY_DN306306_c12_g1	0.00	0.00	0.00	0.00	0.00	0.00	0.00	0.00	0.00	0.00
TRINITY_DN306306_c1_g1	8.89	0.00	0.00	0.00	0.00	0.00	34.60	0.00	8.49	8.18
TRINITY_DN306306_c2_g2	0.00	0.00	0.00	0.00	10.60	0.00	0.00	0.00	9.75	0.00
TRINITY_DN306306_c4_g1	0.00	0.00	0.00	0.00	0.00	0.00	0.00	0.00	0.00	0.00
TRINITY_DN306306_c7_g1	0.00	0.00	0.00	0.00	0.00	0.00	0.00	0.00	0.00	0.00
TRINITY_DN306306_c9_g1	0.00	0.00	0.00	0.00	0.00	0.00	0.00	0.00	0.00	0.00
TRINITY_DN306307_c0_g1	0.00	7.77	0.00	0.00	0.00	0.00	0.00	0.00	0.00	0.00
TRINITY_DN306307_c1_g1	0.00	0.00	0.00	0.00	0.00	0.00	0.00	0.00	0.00	0.00
TRINITY_DN306307_c2_g1	0.00	0.00	0.00	0.00	0.00	0.00	0.00	0.00	0.00	0.00
TRINITY_DN306308_c0_g2	0.00	0.00	0.00	0.00	0.00	0.00	0.00	0.00	25.96	0.00
TRINITY_DN306308_c0_g4	0.00	0.00	0.00	0.00	0.00	0.00	0.00	0.00	0.00	32.46
TRINITY_DN306308_c0_g5	0.00	0.00	0.00	0.00	0.00	0.00	0.00	0.00	0.00	2.56
TRINITY_DN306308_c10_g1	0.00	0.00	0.00	0.00	0.00	0.00	0.00	0.00	0.00	0.00
TRINITY_DN306308_c11_g1	0.00	0.00	0.00	0.00	0.00	0.00	30.78	0.00	0.00	0.00
TRINITY_DN306308_c1_g1	0.00	0.00	0.00	0.00	0.00	0.00	0.00	0.00	0.00	0.00
TRINITY_DN306308_c2_g1	0.00	0.00	23.62	0.00	0.00	0.00	0.00	0.00	0.00	0.00
TRINITY_DN306308_c3_g1	0.00	0.00	0.00	0.00	0.00	0.00	0.00	0.00	0.00	0.00
TRINITY_DN306308_c7_g1	0.00	0.00	0.00	0.00	14.39	0.00	0.00	0.00	0.00	12.71
TRINITY_DN306308_c9_g1	0.00	0.00	4.77	7.75	0.00	0.00	5.89	0.00	0.00	0.00
TRINITY_DN30630_c0_g1	0.00	0.00	0.00	0.00	0.00	0.00	0.00	0.00	15.43	29.20
TRINITY_DN30630_c0_g2	0.00	9.37	0.00	15.35	0.00	6.80	0.00	0.00	27.39	14.37
TRINITY_DN30630_c0_g3	0.00	0.00	0.00	0.00	0.00	0.00	0.00	0.00	0.00	0.00
TRINITY_DN30630_c1_g2	0.00	0.00	0.00	0.00	0.00	0.00	0.00	0.00	0.00	0.00
TRINITY_DN30630_c1_g3	0.00	0.00	0.00	0.00	0.00	0.00	46.19	0.00	17.14	16.06
TRINITY_DN30630_c2_g1	0.00	0.00	0.00	0.00	0.00	0.00	0.00	0.00	0.00	8.61
TRINITY_DN306310_c0_g1	0.00	0.00	0.00	0.00	0.00	0.00	0.00	0.00	0.00	0.00
TRINITY_DN306313_c0_g1	0.00	0.00	0.00	0.00	0.00	0.00	14.07	0.00	20.98	23.57
TRINITY_DN306313_c0_g2	0.00	0.00	0.00	0.00	0.00	0.00	0.00	0.00	0.00	0.00
TRINITY_DN306313_c3_g1	0.00	0.00	0.00	0.00	0.00	0.00	0.00	0.00	0.00	0.00
TRINITY_DN306314_c0_g1	4.82	5.05	0.00	0.00	8.65	0.00	5.45	0.00	0.00	8.28
TRINITY_DN306316_c0_g1	0.00	0.00	0.00	0.00	0.00	0.00	0.00	0.00	0.00	0.00
TRINITY_DN306316_c0_g2	0.00	0.00	0.00	0.00	0.00	0.00	0.00	0.00	0.00	0.00
TRINITY_DN306317_c0_g1	0.00	0.00	0.00	5.58	0.00	0.00	0.00	0.00	21.58	0.00
TRINITY_DN30631_c0_g1	0.00	0.00	0.00	0.00	0.00	0.00	0.00	0.00	12.39	23.15
TRINITY_DN30631_c0_g2	10.34	0.00	0.00	0.00	0.00	0.00	0.00	0.00	0.00	0.00
TRINITY_DN306320_c0_g1	15.14	0.00	0.00	0.00	0.00	0.00	0.00	0.00	0.00	0.00
TRINITY_DN306320_c1_g1	0.00	0.00	8.18	0.00	0.00	0.00	10.37	0.00	0.00	7.41
TRINITY_DN306321_c0_g1	0.00	0.00	30.77	0.00	0.00	0.00	0.00	0.00	0.00	0.00
TRINITY_DN306323_c0_g1	0.00	0.00	0.00	0.00	0.00	0.00	0.00	0.00	0.00	0.00
TRINITY_DN306324_c0_g1	4.90	0.00	0.00	0.00	5.12	0.00	0.00	0.00	0.00	30.44
TRINITY_DN306325_c0_g1	4.53	0.00	0.00	0.00	0.00	0.00	0.00	0.00	0.00	4.15
TRINITY_DN306326_c0_g1	0.00	0.00	0.00	0.00	2.53	0.00	0.00	0.00	0.00	4.38
TRINITY_DN306328_c0_g1	0.00	3.49	18.17	0.00	10.04	0.00	0.00	6.23	0.00	20.34
TRINITY_DN306328_c1_g1	5.64	0.00	0.00	0.00	0.00	0.00	0.00	0.00	0.00	0.00
TRINITY_DN306328_c4_g1	0.00	0.00	0.00	0.00	0.00	0.00	0.00	0.00	0.00	0.00
TRINITY_DN306328_c6_g1	6.00	16.87	1.48	2.27	3.18	0.00	6.71	2.88	4.41	11.94
TRINITY_DN306328_c8_g1	0.00	0.00	0.00	0.00	0.00	0.00	0.00	0.00	0.00	0.00
TRINITY_DN306329_c0_g1	0.00	0.00	0.00	0.00	0.00	0.00	0.00	0.00	0.00	0.00
TRINITY_DN30632_c0_g1	5.13	0.00	0.00	5.04	0.00	0.00	15.97	2.35	0.00	6.89
TRINITY_DN30632_c2_g1	0.00	0.00	0.00	0.00	0.00	0.00	0.00	0.00	0.00	0.00
TRINITY_DN306330_c0_g1	0.00	0.00	0.00	0.00	0.00	0.00	0.00	49.57	24.96	0.00
TRINITY_DN306330_c1_g1	0.00	0.00	0.00	0.00	0.00	0.00	0.00	0.00	0.00	0.00
TRINITY_DN306330_c4_g1	0.00	0.00	0.00	0.00	0.00	0.00	0.00	0.00	0.00	0.00
TRINITY_DN306331_c0_g1	0.00	2.40	0.00	0.00	0.00	1.32	0.00	0.75	1.52	5.64
TRINITY_DN306332_c1_g1	0.00	0.00	0.00	0.00	0.00	0.00	0.00	0.00	0.00	0.00
TRINITY_DN306335_c0_g1	0.63	3.88	0.00	0.64	0.67	2.14	1.40	0.00	1.24	2.29
TRINITY_DN306336_c1_g1	0.00	0.00	0.00	0.00	0.00	0.00	0.00	0.00	0.00	0.00
TRINITY_DN306336_c1_g3	0.00	0.00	0.00	0.00	0.00	0.00	0.00	0.00	0.00	34.33
TRINITY_DN306336_c2_g1	11.99	0.00	0.00	0.00	0.00	0.00	0.00	0.00	0.00	0.00
TRINITY_DN306336_c3_g1	18.61	0.00	0.00	0.00	0.00	0.00	0.00	0.00	0.00	0.00
TRINITY_DN306336_c6_g1	15.66	37.80	0.00	0.00	0.00	0.00	0.00	0.00	15.04	14.24
TRINITY_DN306336_c7_g1	15.40	0.00	0.00	0.00	0.00	0.00	0.00	0.00	0.00	14.00
TRINITY_DN306336_c7_g2	0.00	0.00	0.00	0.00	0.00	0.00	0.00	0.00	0.00	0.00
TRINITY_DN306337_c0_g1	0.00	0.00	0.00	0.00	0.00	0.00	0.00	0.00	14.27	0.00
TRINITY_DN306338_c2_g1	0.00	0.00	0.00	0.00	0.00	0.00	0.00	0.00	0.00	0.00
TRINITY_DN306339_c0_g1	72.24	75.72	52.26	43.81	52.50	52.57	89.46	33.45	159.64	221.56
TRINITY_DN30633_c0_g1	0.00	0.00	0.00	0.00	0.00	0.00	0.00	0.00	0.00	19.12
TRINITY_DN30633_c0_g2	1.25	0.00	0.00	0.00	0.00	0.00	0.00	0.00	0.00	0.00
TRINITY_DN30633_c1_g1	0.00	0.00	0.00	0.00	0.00	0.00	0.00	0.00	0.00	9.50
TRINITY_DN306340_c0_g1	0.00	0.00	0.00	0.00	0.00	0.00	0.00	0.00	0.00	0.00
TRINITY_DN306340_c1_g1	0.00	0.00	0.00	0.00	0.00	0.00	0.00	0.00	0.00	0.00
TRINITY_DN306340_c1_g2	0.00	3.60	1.70	1.71	0.00	1.46	0.00	1.65	3.32	4.66
TRINITY_DN306341_c0_g1	2.67	8.65	0.00	2.41	0.00	0.00	0.00	0.00	2.36	2.43
TRINITY_DN306341_c1_g1	0.00	0.00	0.00	0.00	0.00	0.00	0.00	0.00	5.05	0.00
TRINITY_DN306343_c2_g1	0.00	0.00	0.00	0.00	0.00	11.78	0.00	0.00	0.00	12.62
TRINITY_DN306343_c3_g1	0.00	0.00	0.00	13.37	0.00	0.00	0.00	0.00	0.00	0.00
TRINITY_DN306344_c0_g1	0.00	0.00	0.00	0.02	0.00	0.00	0.00	0.00	0.00	0.00
TRINITY_DN306344_c0_g2	0.00	0.00	0.00	0.00	0.00	0.00	0.00	0.00	14.91	0.00
TRINITY_DN306344_c0_g3	0.00	0.00	0.00	0.00	0.00	0.00	0.00	0.00	0.00	13.54
TRINITY_DN306344_c1_g2	0.00	0.00	0.00	0.00	0.00	0.00	0.00	0.00	0.00	0.00
TRINITY_DN306344_c2_g1	0.00	0.00	0.00	0.00	0.00	0.00	0.00	0.00	0.00	0.00
TRINITY_DN306344_c4_g1	0.00	0.00	55.49	0.00	0.00	0.00	0.00	0.00	13.17	0.00
TRINITY_DN306344_c6_g1	0.00	15.33	0.00	0.00	0.00	0.00	0.00	0.00	0.00	11.50
TRINITY_DN306345_c0_g1	0.00	0.00	0.00	0.00	0.00	0.00	0.00	0.00	0.00	0.00
TRINITY_DN306345_c2_g2	0.00	0.00	0.00	3.06	0.00	0.00	7.38	0.00	0.00	5.62
TRINITY_DN306345_c2_g3	0.00	0.00	0.00	0.00	0.00	0.00	0.00	0.00	6.56	0.00
TRINITY_DN306345_c2_g4	0.00	0.00	0.00	0.00	0.00	0.00	0.00	0.00	10.28	0.00
TRINITY_DN306345_c2_g5	0.00	0.00	0.00	0.00	0.00	0.00	0.00	0.00	0.00	0.00
TRINITY_DN306345_c2_g6	0.00	0.00	16.07	0.00	0.00	13.47	0.00	0.00	0.00	0.00
TRINITY_DN306345_c3_g1	19.73	0.00	0.00	0.00	0.00	0.00	0.00	0.00	0.00	71.37
TRINITY_DN306345_c4_g1	0.00	0.00	0.00	0.00	0.00	0.00	0.00	0.00	9.94	0.00
TRINITY_DN306346_c0_g1	0.00	0.00	0.00	0.00	0.00	0.00	0.00	0.00	0.00	0.00
TRINITY_DN306347_c0_g1	0.00	0.00	0.00	0.00	0.00	0.00	0.00	0.00	24.23	11.50
TRINITY_DN306349_c0_g1	0.00	0.00	0.00	0.00	0.00	0.00	0.00	0.00	0.00	0.00
TRINITY_DN30634_c0_g1	0.56	0.00	5.05	1.69	0.00	0.00	3.71	4.77	12.57	18.50
TRINITY_DN30634_c0_g2	1.07	1.71	0.00	0.00	0.00	0.00	0.00	0.00	0.00	0.00
TRINITY_DN306350_c0_g1	0.00	0.00	0.00	0.00	0.00	0.00	0.00	0.00	0.00	0.00
TRINITY_DN306350_c1_g1	0.00	0.00	0.00	0.00	0.00	0.00	0.00	0.00	0.00	0.00
TRINITY_DN306351_c0_g1	0.00	0.00	0.00	0.00	19.44	0.00	0.00	0.00	18.30	0.00
TRINITY_DN306353_c0_g1	0.00	0.00	0.00	0.00	0.00	0.00	0.00	0.00	0.00	0.00
TRINITY_DN306354_c0_g1	0.00	0.00	0.00	0.00	0.00	0.00	0.00	0.00	0.00	0.00
TRINITY_DN306356_c0_g1	0.00	0.00	0.00	0.00	0.00	0.00	0.00	0.00	0.00	4.01
TRINITY_DN306357_c0_g1	0.00	0.00	32.14	0.00	0.00	0.00	0.00	0.00	0.00	14.49
TRINITY_DN306357_c5_g1	0.00	0.00	0.00	0.00	0.00	0.00	0.00	0.00	0.00	0.00
TRINITY_DN306357_c8_g1	0.00	0.00	0.00	0.00	0.00	0.00	0.00	0.00	0.00	20.07
TRINITY_DN306358_c0_g1	0.00	0.00	0.00	0.00	0.00	0.00	0.00	0.00	0.00	0.00
TRINITY_DN30635_c0_g1	13.15	0.00	0.00	0.00	0.00	0.00	0.00	0.00	14.18	0.00
TRINITY_DN30635_c1_g1	32.80	36.43	19.70	27.24	9.96	8.82	28.96	4.82	50.59	30.81
TRINITY_DN30635_c3_g1	0.00	0.00	0.00	0.00	0.00	16.13	0.00	0.00	0.00	0.00
TRINITY_DN30635_c6_g1	0.00	0.00	0.00	0.00	0.00	0.00	0.00	0.00	0.00	0.00
TRINITY_DN306361_c0_g1	0.00	0.00	0.00	0.00	20.16	0.00	0.00	0.00	0.00	0.00
TRINITY_DN306364_c0_g1	0.00	0.00	0.00	0.00	0.00	0.00	0.00	0.00	0.00	0.00
TRINITY_DN306366_c0_g1	0.00	0.00	0.00	0.00	16.61	0.00	16.55	0.00	0.00	0.00
TRINITY_DN306366_c2_g1	12.87	32.18	12.87	0.00	0.00	22.18	0.00	0.00	26.04	8.87
TRINITY_DN306366_c3_g1	0.00	0.00	0.00	0.00	0.00	0.00	0.00	0.00	0.00	0.00
TRINITY_DN306366_c4_g1	12.11	0.00	0.00	0.00	0.00	20.24	0.00	0.00	0.00	0.00
TRINITY_DN306367_c0_g1	3.55	3.92	0.00	0.00	0.00	0.00	0.00	0.00	0.00	0.00
TRINITY_DN30636_c0_g1	3.26	0.00	0.00	0.00	0.00	0.00	4.12	0.00	0.00	10.61
TRINITY_DN306370_c0_g1	0.00	0.00	0.00	0.00	9.64	0.00	0.00	0.00	0.00	0.00
TRINITY_DN306371_c0_g1	12.22	0.00	0.00	0.00	12.68	0.00	0.00	0.00	11.76	11.17
TRINITY_DN306371_c1_g1	0.00	0.00	0.00	0.00	0.00	0.00	0.00	0.00	14.40	0.00
TRINITY_DN306371_c3_g1	12.76	0.00	0.00	0.00	0.00	0.00	0.00	0.00	0.00	11.67
TRINITY_DN306372_c0_g1	0.00	0.00	0.00	1.38	0.00	0.00	3.13	1.33	0.00	1.25
TRINITY_DN306372_c2_g1	0.00	0.00	0.00	0.00	0.00	0.00	0.00	0.00	0.00	0.00
TRINITY_DN306372_c3_g1	17.80	0.00	0.00	0.00	0.00	0.00	0.00	0.00	0.00	16.06
TRINITY_DN306372_c4_g1	0.00	0.00	0.00	0.00	0.00	0.00	0.00	0.00	2.05	5.79
TRINITY_DN306375_c0_g1	1.83	46.81	0.00	0.00	0.00	0.00	0.00	0.00	3.55	0.00
TRINITY_DN306377_c0_g1	0.00	0.00	0.00	0.00	0.00	3.42	9.90	0.00	0.00	0.00
TRINITY_DN306377_c1_g1	0.00	0.00	0.00	0.00	4.86	2.20	0.00	0.00	0.00	0.00
TRINITY_DN306377_c1_g2	0.00	0.00	0.00	0.00	0.00	0.00	0.00	0.00	0.00	3.28
TRINITY_DN306377_c1_g3	3.90	4.35	0.00	0.00	0.00	0.00	4.76	0.00	0.00	7.13
TRINITY_DN306377_c1_g4	0.00	0.00	2.89	0.00	0.00	1.80	1.66	0.00	1.42	1.32
TRINITY_DN306377_c2_g1	0.00	0.00	0.00	0.00	0.00	0.00	0.00	0.00	9.65	12.25
TRINITY_DN306377_c3_g1	0.00	0.00	0.00	0.00	0.00	0.00	0.00	0.00	0.00	0.00
TRINITY_DN306377_c4_g1	0.00	5.37	0.00	0.00	0.00	0.00	0.00	0.00	0.00	0.00
TRINITY_DN306377_c6_g1	0.00	0.00	0.00	0.00	0.00	1.90	0.00	0.00	0.00	0.00
TRINITY_DN306377_c7_g1	0.00	0.00	0.00	0.00	0.00	0.00	0.00	0.00	0.00	0.00
TRINITY_DN306378_c0_g1	5.72	0.00	0.00	0.00	0.00	0.00	0.00	0.00	0.00	0.00
TRINITY_DN306379_c0_g1	0.00	0.00	0.00	0.00	0.00	0.00	0.00	0.00	14.51	0.00
TRINITY_DN306379_c4_g1	0.00	23.40	0.00	0.00	0.00	0.00	0.00	0.00	0.00	0.00
TRINITY_DN306379_c6_g1	0.00	0.00	0.00	0.00	0.00	0.00	0.00	0.00	0.00	0.00
TRINITY_DN30637_c0_g1	0.00	0.00	0.00	0.00	0.00	0.00	0.00	0.00	0.00	0.00
TRINITY_DN30637_c1_g1	72.08	118.37	37.47	38.11	30.32	47.13	85.35	29.02	167.18	140.01
TRINITY_DN30637_c1_g2	6.39	7.40	0.79	0.80	0.00	3.39	0.89	0.77	7.04	9.03
TRINITY_DN30637_c1_g3	2.61	0.00	0.00	2.60	0.00	0.00	9.25	0.00	12.56	4.75
TRINITY_DN30637_c3_g1	0.00	0.00	0.00	0.00	0.00	0.00	0.00	0.00	0.00	0.00
TRINITY_DN30637_c4_g1	0.00	0.00	0.00	0.00	0.00	0.00	20.90	0.00	0.00	14.60
TRINITY_DN306380_c0_g1	7.16	2.46	3.94	1.60	0.84	2.03	4.45	1.53	9.36	9.39
TRINITY_DN306380_c1_g1	0.00	0.00	0.00	0.00	0.00	0.00	4.51	0.00	5.10	0.00
TRINITY_DN306381_c0_g1	0.00	0.00	0.00	0.00	2.51	0.00	0.00	0.00	0.00	2.12
TRINITY_DN306383_c0_g1	0.00	48.46	0.00	0.00	0.00	0.00	0.00	0.00	0.00	0.00
TRINITY_DN306384_c0_g1	0.00	0.00	0.00	0.00	0.00	0.00	0.00	0.00	0.00	7.91
TRINITY_DN306386_c0_g1	0.00	0.00	0.00	0.00	0.00	0.00	3.61	0.00	0.00	11.00
TRINITY_DN306386_c1_g1	0.00	7.35	0.00	3.32	0.00	2.86	8.05	0.00	3.20	9.14
TRINITY_DN306386_c2_g1	0.00	0.00	0.00	0.00	0.00	0.00	0.00	0.00	9.91	0.00
TRINITY_DN306387_c0_g1	1.84	0.00	0.00	0.00	0.00	0.00	0.00	0.00	0.00	0.00
TRINITY_DN306387_c1_g1	5.31	0.00	0.00	0.00	2.69	2.19	0.00	2.49	0.00	13.24
TRINITY_DN306387_c1_g3	0.00	0.00	0.00	0.00	0.00	0.00	0.00	0.00	0.00	0.00
TRINITY_DN306387_c2_g1	0.00	0.00	0.00	0.00	0.00	0.00	0.00	0.00	0.00	0.00
TRINITY_DN306387_c3_g1	0.00	0.00	0.00	8.48	4.49	0.00	5.28	0.00	0.00	0.00
TRINITY_DN306387_c4_g1	0.00	0.00	0.00	0.00	0.00	0.00	0.00	0.00	0.00	12.86
TRINITY_DN306387_c6_g1	0.00	0.00	0.00	0.00	0.00	0.00	0.00	0.00	11.84	0.00
TRINITY_DN306388_c0_g1	17.30	0.00	0.00	0.00	0.00	0.00	0.00	0.00	0.00	0.00
TRINITY_DN306388_c0_g2	0.00	0.00	0.00	0.00	0.00	17.43	0.00	0.00	0.00	0.00
TRINITY_DN306388_c0_g3	0.00	0.00	0.00	0.00	3.92	0.00	4.54	0.00	0.00	0.00
TRINITY_DN306388_c0_g4	0.00	0.00	0.00	0.00	0.00	0.00	20.42	0.00	0.00	0.00
TRINITY_DN306389_c0_g1	5.75	6.66	0.00	0.00	6.00	0.00	0.00	0.00	0.00	0.00
TRINITY_DN30638_c0_g1	54.85	65.06	92.46	67.95	0.00	46.34	70.84	34.18	88.03	99.25
TRINITY_DN30638_c5_g1	18.71	0.00	0.00	0.00	0.00	0.00	0.00	0.00	0.00	0.00
TRINITY_DN306390_c0_g1	0.00	0.00	0.00	0.00	0.00	0.00	0.00	9.02	0.00	0.00
TRINITY_DN306390_c0_g2	5.40	0.00	0.00	21.24	0.00	0.00	0.00	0.00	5.13	20.75
TRINITY_DN306390_c1_g2	0.00	0.00	0.00	0.00	0.00	0.00	0.00	0.00	0.00	0.00
TRINITY_DN306390_c1_g3	0.00	0.00	0.00	33.94	0.00	0.00	0.00	0.00	0.00	0.00
TRINITY_DN306390_c2_g1	0.00	0.00	0.00	0.00	0.00	0.00	0.00	0.00	0.00	0.00
TRINITY_DN306390_c4_g1	0.00	0.00	11.19	0.00	0.00	0.00	7.64	0.00	10.56	40.46
TRINITY_DN306390_c4_g2	0.00	0.00	0.00	0.00	0.00	0.00	0.00	0.00	0.00	0.00
TRINITY_DN306390_c4_g3	0.00	0.00	0.00	0.00	0.00	0.00	0.00	0.00	29.82	0.00
TRINITY_DN306390_c4_g4	0.00	0.00	0.00	0.00	0.00	0.00	0.00	0.00	0.00	0.00
TRINITY_DN306392_c0_g1	0.00	0.00	0.00	0.00	0.00	0.00	0.00	0.00	0.00	0.00
TRINITY_DN306393_c0_g1	0.00	0.00	0.00	0.00	0.00	0.00	0.00	0.00	0.00	0.00
TRINITY_DN306394_c0_g1	0.00	0.00	32.98	7.27	15.38	3.15	0.00	0.00	24.53	73.61
TRINITY_DN306395_c0_g1	0.00	0.00	0.00	0.00	0.00	0.00	0.00	0.00	0.00	0.00
TRINITY_DN306397_c0_g1	0.00	0.00	2.96	0.00	0.00	0.00	3.54	0.00	8.55	5.41
TRINITY_DN306399_c0_g1	0.00	0.00	4.61	0.00	0.00	0.00	0.00	0.00	0.00	4.20
TRINITY_DN30639_c0_g1	0.00	0.00	0.00	0.00	0.00	7.82	0.00	0.00	0.00	16.56
TRINITY_DN30639_c0_g2	0.00	0.00	4.33	0.00	0.00	0.00	0.00	4.24	5.08	32.49
TRINITY_DN30639_c0_g3	0.00	9.52	0.00	0.00	0.00	0.00	40.81	0.00	41.65	19.65
TRINITY_DN3063_c0_g1	35.37	76.55	10.62	15.68	34.88	10.87	16.55	0.00	23.46	61.59
TRINITY_DN3063_c0_g2	0.00	0.00	11.37	9.68	0.00	6.70	0.00	0.00	0.00	19.69
TRINITY_DN306400_c0_g1	0.00	0.00	0.00	0.00	0.00	0.00	0.00	0.00	0.00	17.00
TRINITY_DN306400_c1_g1	0.00	0.00	0.00	0.00	0.00	0.00	0.00	0.00	0.00	0.00
TRINITY_DN306401_c0_g1	0.00	0.00	0.00	0.00	0.00	0.00	0.00	0.00	0.00	0.00
TRINITY_DN306402_c0_g1	0.00	0.00	0.00	0.00	0.00	0.00	7.71	0.00	0.00	0.00
TRINITY_DN306402_c2_g1	0.00	0.00	0.00	0.00	0.00	0.00	0.00	0.00	0.00	8.45
TRINITY_DN306403_c0_g1	0.00	0.00	0.00	0.00	0.00	0.00	0.00	0.00	0.00	0.00
TRINITY_DN306405_c0_g1	0.00	0.00	0.00	0.00	0.00	0.00	0.00	0.00	0.00	4.70
TRINITY_DN306406_c0_g1	0.00	0.00	0.00	0.00	0.00	0.00	0.00	6.39	0.00	0.00
TRINITY_DN306406_c0_g2	0.00	0.00	0.00	0.00	0.00	0.00	21.59	0.00	0.00	15.40
TRINITY_DN306406_c0_g3	0.00	0.00	0.00	0.00	0.00	0.00	0.00	0.00	0.00	0.00
TRINITY_DN306406_c1_g1	0.00	0.00	0.00	0.00	0.00	0.00	0.00	0.00	15.75	0.00
TRINITY_DN306406_c2_g1	2.48	0.00	0.00	0.00	0.00	0.00	0.00	0.00	0.00	5.21
TRINITY_DN306406_c3_g1	0.00	0.00	0.00	0.00	0.00	0.00	0.00	0.00	0.00	5.94
TRINITY_DN30640_c0_g1	0.00	0.00	0.00	0.00	4.57	0.00	0.00	0.00	0.00	10.99
TRINITY_DN30640_c0_g2	0.00	22.86	0.00	0.00	0.00	0.00	0.00	0.00	0.00	8.65
TRINITY_DN30640_c0_g3	0.00	0.00	0.00	0.00	0.00	0.00	0.00	0.00	0.00	0.00
TRINITY_DN30640_c1_g1	0.00	0.00	1.73	0.00	3.40	0.00	0.00	0.00	1.69	2.90
TRINITY_DN30640_c2_g1	0.00	0.00	0.00	1.28	1.35	0.00	0.00	0.00	1.24	2.30
TRINITY_DN30640_c3_g1	0.00	0.00	0.00	0.00	0.00	0.00	0.00	0.00	0.00	0.00
TRINITY_DN30640_c4_g1	6.30	0.00	0.00	0.00	0.00	0.00	0.00	0.00	0.00	0.00
TRINITY_DN30640_c5_g1	0.00	0.00	0.00	0.00	0.00	0.00	0.00	0.00	6.02	5.84
TRINITY_DN30640_c6_g1	0.00	0.00	0.00	0.00	0.00	0.00	0.00	0.00	6.53	6.32
TRINITY_DN30640_c8_g1	0.00	0.00	0.00	0.00	0.00	0.00	0.00	0.00	0.00	14.98
TRINITY_DN30640_c9_g1	0.00	0.00	0.00	0.00	0.00	15.85	0.00	0.00	0.00	0.00
TRINITY_DN306411_c0_g1	0.00	0.00	0.00	0.00	0.00	0.00	0.00	0.00	0.00	0.00
TRINITY_DN306411_c1_g1	19.35	0.00	0.00	0.00	0.00	0.00	0.00	0.00	0.00	17.50
TRINITY_DN306411_c2_g1	0.00	0.00	0.00	0.00	0.00	0.00	0.00	0.00	0.00	21.92
TRINITY_DN306412_c0_g1	9.42	22.86	0.00	0.00	0.00	0.00	0.00	0.00	0.00	0.00
TRINITY_DN306414_c0_g2	0.00	0.00	0.00	0.00	0.00	0.00	0.00	0.00	0.00	0.00
TRINITY_DN306415_c0_g1	0.00	0.00	0.00	0.00	0.00	0.00	0.00	0.00	0.00	15.51
TRINITY_DN306416_c0_g1	0.00	0.00	17.65	0.00	0.00	0.00	0.00	0.00	16.84	0.00
TRINITY_DN306416_c0_g2	0.00	0.00	0.00	0.00	0.00	0.00	0.00	0.00	0.00	0.00
TRINITY_DN306417_c0_g2	0.00	14.40	0.00	11.42	0.00	10.14	15.39	0.00	0.00	10.81
TRINITY_DN306417_c0_g3	0.00	3.93	0.00	1.86	14.06	0.00	0.00	0.00	0.00	0.00
TRINITY_DN306417_c1_g1	0.00	0.00	0.00	0.00	0.00	0.00	0.00	0.00	0.00	0.00
TRINITY_DN306419_c1_g1	0.00	0.00	0.00	0.00	0.00	0.00	0.00	0.00	0.00	7.86
TRINITY_DN30641_c0_g1	0.00	0.00	13.11	0.00	0.00	0.00	0.00	0.00	8.39	0.00
TRINITY_DN30641_c0_g2	7.71	0.00	0.00	8.33	0.00	0.00	0.00	0.00	0.00	7.83
TRINITY_DN306420_c0_g1	0.00	0.00	0.00	0.00	0.00	0.00	0.00	0.00	0.00	3.75
TRINITY_DN306420_c0_g3	5.65	5.81	0.00	0.00	0.00	9.79	0.00	0.00	0.00	0.00
TRINITY_DN306420_c0_g4	16.48	0.00	0.00	0.00	0.00	0.00	0.00	0.00	7.86	0.00
TRINITY_DN306420_c0_g5	0.00	0.00	0.00	0.00	0.00	0.00	0.00	0.00	9.51	0.00
TRINITY_DN306421_c1_g1	0.00	0.00	0.00	0.00	11.72	0.00	0.00	0.00	0.00	10.30
TRINITY_DN306421_c1_g2	0.00	0.00	18.49	0.00	0.00	0.00	0.00	17.09	17.61	0.00
TRINITY_DN306421_c2_g1	0.00	0.00	0.00	0.00	7.83	0.00	0.00	0.00	0.00	0.00
TRINITY_DN306421_c3_g1	0.00	11.53	0.00	4.97	0.00	0.00	0.00	0.00	4.80	0.00
TRINITY_DN306421_c6_g1	0.00	0.00	0.00	0.00	13.54	0.00	0.00	0.00	12.57	0.00
TRINITY_DN306424_c0_g1	0.00	0.00	0.00	0.00	0.00	0.00	0.00	0.00	1.69	0.00
TRINITY_DN306425_c0_g1	0.00	0.00	0.00	0.00	0.00	0.00	0.00	0.00	4.29	0.00
TRINITY_DN306427_c0_g1	0.00	0.00	0.00	0.00	0.00	24.26	0.00	11.68	0.00	5.64
TRINITY_DN30642_c0_g1	5.23	21.52	0.00	17.05	5.45	9.02	0.00	0.00	23.67	0.00
TRINITY_DN30642_c0_g2	0.00	10.21	0.00	0.00	4.73	0.00	5.64	0.00	4.34	16.71
TRINITY_DN30642_c0_g3	12.76	0.00	90.47	0.00	0.00	0.00	0.00	0.00	0.00	0.00
TRINITY_DN30642_c1_g1	2.33	0.00	4.63	0.00	0.00	1.99	0.00	0.00	6.74	4.23
TRINITY_DN30642_c1_g2	0.00	0.00	0.00	0.00	0.00	0.00	5.13	12.33	0.00	0.00
TRINITY_DN306436_c0_g1	18.14	21.54	0.00	0.00	0.00	15.28	23.45	0.00	52.28	0.00
TRINITY_DN306437_c0_g1	17.30	20.63	0.00	0.00	0.00	0.00	0.00	0.00	0.00	15.65
TRINITY_DN306438_c0_g1	0.00	0.00	0.00	0.00	0.00	0.00	0.00	0.00	0.00	0.00
TRINITY_DN306438_c0_g2	1.79	3.70	0.00	0.90	0.00	0.76	1.00	0.86	5.26	0.81
TRINITY_DN306439_c0_g1	0.00	0.00	0.00	0.00	0.00	0.00	0.00	0.00	0.00	0.00
TRINITY_DN30643_c0_g4	5.47	0.00	1.81	0.00	0.00	1.55	0.00	0.00	3.53	11.61
TRINITY_DN30643_c0_g5	0.00	0.00	0.00	0.00	0.00	1.67	2.27	0.00	1.90	5.35
TRINITY_DN30643_c0_g6	0.00	0.00	0.00	0.00	0.00	0.00	0.00	0.00	0.00	0.00
TRINITY_DN30643_c4_g1	0.00	0.00	0.00	0.00	0.00	0.00	0.00	0.00	0.00	0.00
TRINITY_DN30643_c5_g1	0.00	0.00	0.00	13.42	0.00	0.00	16.81	0.00	0.00	8.30
TRINITY_DN306440_c0_g1	0.00	0.00	0.00	0.00	0.00	0.00	0.00	0.00	0.00	0.00
TRINITY_DN306441_c0_g2	0.00	0.00	0.00	0.00	0.00	0.00	0.00	0.00	0.00	30.94
TRINITY_DN306442_c1_g1	0.00	0.00	0.00	0.00	0.00	0.00	0.00	0.00	0.00	0.00
TRINITY_DN306443_c0_g1	0.00	0.00	0.00	5.41	0.00	0.00	0.00	0.00	0.00	0.00
TRINITY_DN306444_c0_g1	0.00	0.00	0.00	0.00	0.00	0.00	0.00	0.00	0.00	0.00
TRINITY_DN306445_c0_g1	0.00	0.00	0.00	0.00	26.17	0.00	10.79	0.00	0.00	0.00
TRINITY_DN306445_c0_g3	0.00	0.00	0.00	0.00	0.00	0.00	0.00	0.00	0.00	0.00
TRINITY_DN306445_c0_g4	0.00	0.00	0.00	0.00	0.00	0.00	0.00	0.00	0.00	0.00
TRINITY_DN306445_c2_g1	0.00	0.00	0.00	0.00	0.00	14.09	0.00	0.00	0.00	0.00
TRINITY_DN306447_c0_g1	0.00	0.00	0.00	0.00	0.00	0.00	0.00	0.00	7.20	13.87
TRINITY_DN306447_c1_g1	0.00	0.00	0.00	0.00	0.00	0.00	0.00	0.00	0.00	0.00
TRINITY_DN306447_c2_g1	5.55	0.00	0.00	0.00	0.00	0.00	0.00	5.46	0.00	0.00
TRINITY_DN306448_c0_g1	0.00	0.00	0.00	0.00	10.54	0.00	26.36	9.84	0.00	0.00
TRINITY_DN306449_c0_g1	10.03	0.00	0.00	0.00	0.00	0.00	0.00	0.00	0.00	9.40
TRINITY_DN30644_c0_g1	15.68	0.00	0.00	0.00	0.00	0.00	0.00	0.00	4.07	0.00
TRINITY_DN306450_c0_g2	0.00	0.00	0.00	0.00	0.00	0.00	0.00	0.00	0.00	0.00
TRINITY_DN306450_c1_g3	0.00	0.00	0.00	0.00	0.00	0.00	0.00	0.00	0.00	0.00
TRINITY_DN306450_c2_g1	4.46	0.00	0.00	0.00	0.00	0.00	0.00	0.00	4.24	0.00
TRINITY_DN306450_c3_g1	0.00	0.00	0.00	0.00	0.00	0.00	0.00	0.00	0.00	0.00
TRINITY_DN306450_c4_g1	0.00	7.42	0.00	0.00	0.00	0.00	0.00	0.00	10.83	0.00
TRINITY_DN306451_c0_g1	2.04	8.50	2.00	4.03	0.00	0.00	0.00	0.00	0.00	5.49
TRINITY_DN306453_c0_g1	14.74	0.00	0.00	0.00	15.36	12.16	0.00	0.00	13.69	0.00
TRINITY_DN306453_c0_g2	8.20	48.09	0.00	0.00	0.00	0.00	0.00	0.00	0.00	7.53
TRINITY_DN306454_c1_g2	10.34	0.00	0.00	0.00	0.00	0.00	0.00	0.00	0.00	0.00
TRINITY_DN306454_c1_g3	8.33	0.00	0.00	0.00	0.00	0.00	0.00	8.16	23.84	7.66
TRINITY_DN306455_c0_g1	0.00	0.00	0.00	0.00	0.00	0.00	0.00	0.00	0.00	0.00
TRINITY_DN306459_c0_g1	0.00	5.80	0.00	0.00	0.00	0.00	0.00	0.00	0.00	0.00
TRINITY_DN306459_c0_g2	47.42	0.00	0.00	5.27	0.00	4.00	6.71	0.00	0.00	0.00
TRINITY_DN306459_c4_g2	0.00	0.00	0.00	0.00	0.00	0.00	0.00	0.00	0.00	0.00
TRINITY_DN30645_c0_g1	1.90	0.00	0.00	0.00	2.01	0.00	2.20	0.00	0.00	0.00
TRINITY_DN30645_c1_g1	0.00	0.00	2.89	0.00	0.00	3.24	4.19	1.59	0.00	9.02
TRINITY_DN30645_c2_g1	0.00	0.00	0.00	0.00	0.00	0.00	0.00	0.00	0.00	21.23
TRINITY_DN30645_c4_g1	0.00	0.00	0.00	0.00	0.00	0.00	0.00	0.00	0.00	0.00
TRINITY_DN30645_c6_g1	3.20	5.53	0.00	0.00	0.00	1.82	0.00	0.00	0.00	3.88
TRINITY_DN30645_c7_g1	0.00	0.00	0.00	0.00	0.00	0.00	0.00	0.00	0.00	0.00
TRINITY_DN306461_c0_g1	0.00	0.00	0.00	0.00	0.00	0.00	0.00	0.00	0.00	0.00
TRINITY_DN306461_c0_g2	0.00	0.00	0.00	0.00	0.00	0.00	0.00	0.00	2.07	1.94
TRINITY_DN306461_c1_g1	0.00	0.00	0.00	0.00	0.00	0.00	33.37	0.00	15.08	0.00
TRINITY_DN306461_c2_g1	0.00	0.00	0.00	0.00	0.00	0.00	0.00	0.00	0.00	0.00
TRINITY_DN306461_c3_g1	0.00	17.12	0.00	0.00	0.00	0.00	0.00	0.00	0.00	0.00
TRINITY_DN306462_c0_g1	0.00	0.00	0.00	0.00	0.00	10.42	0.00	0.00	23.37	11.09
TRINITY_DN306464_c0_g1	0.00	0.00	0.00	0.00	0.00	0.00	17.97	0.00	3.79	0.00
TRINITY_DN306465_c1_g1	0.00	0.00	0.00	0.00	0.00	0.00	0.00	0.00	14.39	0.00
TRINITY_DN306465_c2_g1	0.00	0.00	0.00	2.49	0.00	2.14	0.00	0.00	0.00	0.00
TRINITY_DN306465_c3_g1	0.00	0.00	0.00	0.00	0.00	0.00	0.00	0.00	0.00	0.00
TRINITY_DN306465_c4_g1	0.00	0.00	0.00	0.00	0.00	0.00	0.00	0.00	0.00	0.00
TRINITY_DN306466_c0_g1	0.00	0.00	0.00	0.00	0.00	13.25	0.00	0.00	0.00	0.00
TRINITY_DN306466_c0_g2	0.00	0.00	0.00	0.00	0.00	0.00	0.00	0.00	0.00	0.00
TRINITY_DN306467_c0_g1	0.00	0.00	0.00	0.00	0.00	0.00	0.00	0.00	0.00	7.37
TRINITY_DN306467_c0_g2	0.00	0.00	0.00	0.00	0.00	0.00	0.00	0.00	12.48	0.00
TRINITY_DN306468_c1_g1	0.00	0.00	0.00	0.00	0.00	0.00	0.00	0.00	0.00	0.00
TRINITY_DN306468_c2_g1	0.00	0.00	0.00	0.00	0.00	0.00	0.00	0.00	22.34	10.67
TRINITY_DN30646_c0_g1	0.00	0.00	0.00	0.00	0.00	11.42	0.00	0.00	0.00	12.24
TRINITY_DN30646_c0_g2	9.98	8.96	3.19	0.00	0.00	8.93	5.95	0.00	13.70	44.12
TRINITY_DN30646_c0_g3	3.24	0.00	0.00	0.00	0.00	0.00	0.00	0.00	0.00	0.00
TRINITY_DN30646_c1_g1	8.94	8.03	4.38	1.11	1.17	2.82	11.23	1.06	8.64	8.23
TRINITY_DN30646_c3_g1	0.00	0.00	0.00	0.00	0.00	0.00	0.00	0.00	0.00	0.00
TRINITY_DN306470_c0_g1	0.00	0.00	0.00	0.00	0.00	0.00	0.00	0.00	0.00	0.00
TRINITY_DN306471_c0_g1	6.00	0.00	0.00	0.00	0.00	0.00	3.36	0.00	5.94	13.56
TRINITY_DN306474_c0_g1	0.00	0.00	0.00	0.00	0.00	0.00	0.00	0.00	50.96	0.00
TRINITY_DN306476_c1_g1	9.91	0.00	0.00	0.00	0.00	0.00	0.00	0.00	0.00	0.00
TRINITY_DN306479_c0_g1	1.96	1.74	0.00	0.00	0.00	0.00	0.94	0.00	0.64	1.19
TRINITY_DN306479_c0_g2	0.00	0.00	0.00	0.00	0.00	0.00	0.00	0.00	0.00	0.00
TRINITY_DN30647_c0_g1	2.44	32.26	0.00	0.00	0.00	0.00	3.66	10.85	3.54	17.43
TRINITY_DN30647_c0_g2	39.33	3.35	9.84	2.61	4.30	5.71	0.00	3.11	7.99	13.33
TRINITY_DN30647_c2_g1	0.00	0.00	18.66	23.79	20.12	0.00	34.23	0.00	18.36	16.97
TRINITY_DN306480_c0_g1	5.50	0.00	5.34	0.00	0.00	0.00	0.00	0.00	12.89	2.50
TRINITY_DN306485_c0_g1	0.00	0.00	0.00	0.00	0.00	0.00	0.00	0.00	0.00	0.00
TRINITY_DN306487_c0_g1	0.00	0.00	0.00	0.00	0.00	0.00	0.00	0.00	0.00	11.67
TRINITY_DN306488_c0_g1	0.00	0.00	0.00	0.00	4.89	4.02	0.00	0.00	4.45	0.00
TRINITY_DN306488_c0_g2	0.00	0.00	0.00	11.20	0.00	0.00	0.00	0.00	0.00	0.00
TRINITY_DN306488_c0_g3	18.46	0.00	0.00	0.00	0.00	0.00	0.00	0.00	0.00	0.00
TRINITY_DN306488_c1_g2	0.00	0.00	0.00	0.00	0.00	0.00	0.00	0.00	0.00	3.09
TRINITY_DN306488_c3_g1	0.00	0.00	0.00	17.97	0.00	0.00	0.00	0.00	0.00	0.00
TRINITY_DN306488_c3_g2	0.00	0.00	0.00	0.00	0.00	0.00	0.00	0.00	0.00	0.00
TRINITY_DN306488_c6_g1	0.00	0.00	0.00	0.00	0.00	0.00	0.00	0.00	0.00	14.36
TRINITY_DN30648_c0_g1	0.00	0.00	0.00	0.00	0.00	0.00	0.00	0.00	0.00	0.00
TRINITY_DN30648_c0_g2	0.00	0.00	0.00	0.00	0.00	0.00	0.00	0.00	0.00	17.50
TRINITY_DN30648_c1_g1	0.00	0.00	0.00	0.00	0.00	0.00	0.00	0.00	0.00	0.00
TRINITY_DN30648_c1_g2	25.55	33.32	0.00	6.98	9.98	2.50	0.00	9.34	17.78	42.36
TRINITY_DN30648_c2_g1	0.00	0.00	0.00	0.00	0.00	0.00	0.00	0.00	0.00	0.00
TRINITY_DN306491_c0_g1	0.00	0.00	0.00	0.00	0.00	0.00	0.00	0.00	0.00	0.00
TRINITY_DN306491_c1_g1	0.00	0.00	0.00	0.00	0.00	0.00	0.00	0.00	0.00	9.85
TRINITY_DN306492_c0_g1	0.00	0.00	0.00	0.00	0.00	0.00	0.00	0.00	0.00	0.00
TRINITY_DN306493_c0_g1	0.00	13.49	0.00	0.00	0.00	5.04	0.00	0.00	0.00	10.68
TRINITY_DN306494_c0_g1	0.00	0.00	15.24	0.00	0.00	0.00	0.00	0.00	0.00	0.00
TRINITY_DN306495_c0_g1	0.00	0.00	0.00	0.00	0.00	0.00	0.00	0.00	7.46	13.94
TRINITY_DN306497_c0_g1	0.00	0.00	0.00	0.00	0.00	0.00	0.00	0.00	0.00	15.76
TRINITY_DN306499_c0_g1	3.50	3.69	0.00	0.00	11.09	0.00	0.00	0.00	0.00	12.21
TRINITY_DN30649_c0_g1	0.00	0.00	0.00	0.00	0.00	0.00	0.00	0.00	0.00	0.00
TRINITY_DN30649_c1_g1	0.00	0.00	0.00	0.00	0.00	0.00	0.00	0.00	0.00	0.00
TRINITY_DN30649_c2_g1	0.00	0.00	0.00	0.00	0.00	0.00	0.00	0.00	0.00	12.33
TRINITY_DN30649_c2_g2	0.00	0.00	0.00	0.00	0.00	0.00	0.00	0.00	0.00	0.00
TRINITY_DN3064_c0_g1	16.90	39.06	16.99	0.00	13.42	4.88	11.03	11.09	26.75	31.04
TRINITY_DN3064_c1_g1	0.00	0.00	0.00	0.00	0.00	0.00	0.00	0.00	0.00	0.00
TRINITY_DN3064_c3_g1	0.00	0.00	0.00	0.00	0.00	0.00	0.00	0.00	0.00	0.00
TRINITY_DN306500_c0_g1	2.70	4.28	0.00	2.01	2.13	1.72	7.01	1.95	0.00	0.00
TRINITY_DN306501_c0_g1	0.47	1.90	0.92	0.00	0.00	0.79	2.58	0.00	1.83	5.68
TRINITY_DN306501_c1_g1	0.00	0.00	0.00	3.33	0.00	1.55	0.00	0.00	0.00	6.17
TRINITY_DN306501_c2_g1	0.00	0.00	0.00	0.66	0.00	3.33	0.00	0.00	7.41	8.00
TRINITY_DN306501_c3_g1	0.00	0.00	0.00	0.00	0.00	0.00	0.00	0.00	0.00	0.00
TRINITY_DN306501_c4_g1	0.00	0.00	0.00	0.00	0.00	0.00	0.00	0.00	0.00	0.00
TRINITY_DN306501_c5_g1	1.94	0.00	0.00	0.00	0.00	0.00	0.00	0.00	0.00	4.90
TRINITY_DN306501_c7_g1	0.00	0.00	0.00	0.00	9.85	4.05	0.00	0.00	0.00	12.26
TRINITY_DN306503_c0_g3	10.90	26.51	0.00	0.00	0.00	0.00	0.00	0.00	0.00	19.95
TRINITY_DN306503_c2_g1	0.00	0.00	0.00	0.00	0.00	0.00	0.00	0.00	0.00	0.00
TRINITY_DN306504_c0_g1	0.00	15.21	0.00	0.00	4.70	0.00	0.00	0.00	0.00	8.21
TRINITY_DN306504_c0_g2	0.00	32.00	0.00	14.90	0.00	0.00	3.78	14.65	14.91	28.26
TRINITY_DN306504_c1_g1	0.00	23.40	0.00	0.00	0.00	0.00	0.00	18.54	38.64	12.91
TRINITY_DN306504_c2_g1	9.31	0.00	0.00	0.00	0.00	0.00	0.00	0.00	0.00	0.00
TRINITY_DN306504_c2_g2	0.00	22.56	0.00	0.00	0.00	0.00	0.00	0.00	0.00	17.11
TRINITY_DN306504_c2_g3	0.00	0.00	0.00	0.00	0.00	0.00	0.00	0.00	0.00	0.00
TRINITY_DN306504_c4_g1	0.00	0.00	0.00	0.00	0.00	0.00	0.00	0.00	0.00	12.15
TRINITY_DN306505_c0_g1	0.00	0.00	0.00	0.00	0.00	0.00	14.99	0.00	0.00	0.00
TRINITY_DN306506_c0_g1	13.31	0.00	0.00	0.00	0.00	0.00	0.00	0.00	6.33	6.13
TRINITY_DN306507_c0_g1	0.00	0.00	0.00	0.00	0.00	0.00	0.00	0.00	0.00	0.00
TRINITY_DN306509_c0_g1	0.00	0.00	0.00	0.00	0.00	0.00	0.00	0.00	13.38	0.00
TRINITY_DN306509_c1_g1	0.00	0.00	0.00	0.00	0.00	0.00	3.63	0.00	0.00	5.54
TRINITY_DN306509_c2_g1	0.00	0.00	0.00	0.00	0.00	0.00	0.00	25.31	0.00	0.00
TRINITY_DN30650_c0_g1	0.00	0.00	0.00	0.00	0.00	0.00	0.00	0.00	16.52	0.00
TRINITY_DN30650_c0_g3	0.00	0.00	0.00	0.00	0.00	10.95	0.00	12.24	12.30	35.01
TRINITY_DN30650_c0_g5	15.66	0.00	0.00	0.00	0.00	0.00	0.00	0.00	21.61	0.00
TRINITY_DN30650_c0_g6	0.00	0.00	0.00	0.00	0.00	0.00	0.00	0.00	0.00	0.00
TRINITY_DN30650_c1_g1	11.54	60.18	11.61	51.01	18.07	15.00	97.06	17.02	65.74	96.79
TRINITY_DN30650_c2_g2	0.00	0.00	0.00	0.00	0.00	0.00	0.00	0.00	0.00	0.00
TRINITY_DN30650_c3_g1	0.00	0.00	0.00	0.00	0.00	0.00	0.00	0.00	0.00	0.00
TRINITY_DN30650_c6_g1	0.00	0.00	0.00	31.37	0.00	0.00	0.00	0.00	0.00	0.00
TRINITY_DN306511_c0_g1	0.00	0.00	0.00	0.00	0.00	3.23	0.00	0.00	3.59	0.00
TRINITY_DN306511_c0_g5	0.00	0.00	0.00	0.00	0.00	0.00	0.00	0.00	0.00	0.00
TRINITY_DN306513_c1_g1	0.00	0.00	0.00	0.00	0.00	0.00	0.00	0.00	0.00	14.60
TRINITY_DN306516_c0_g1	0.00	0.00	0.00	0.00	0.00	0.00	0.00	0.00	0.00	47.76
TRINITY_DN306516_c1_g2	10.90	0.00	0.00	0.00	0.00	0.00	0.00	0.00	0.00	22.18
TRINITY_DN306516_c2_g1	9.31	0.00	0.00	0.00	0.00	0.00	0.00	6.22	0.00	0.00
TRINITY_DN306519_c0_g1	0.00	0.00	0.00	0.00	0.00	0.00	4.52	0.00	0.00	0.00
TRINITY_DN306519_c0_g2	0.00	0.00	10.05	0.00	0.00	0.00	0.00	0.00	12.70	15.78
TRINITY_DN306519_c0_g3	0.00	2.35	0.00	0.00	0.00	0.00	0.00	0.00	0.00	0.00
TRINITY_DN306519_c1_g1	0.00	0.00	0.00	0.00	0.00	0.00	0.00	0.00	0.00	0.00
TRINITY_DN30651_c0_g2	0.00	0.00	0.00	0.00	0.00	0.00	0.00	0.00	0.00	0.00
TRINITY_DN306521_c0_g1	0.00	0.00	0.00	0.00	0.00	0.00	0.00	0.00	0.00	0.00
TRINITY_DN306522_c0_g1	7.49	0.00	7.22	39.97	36.95	0.00	21.54	0.00	62.84	37.85
TRINITY_DN306526_c0_g1	0.00	0.00	0.00	0.00	0.00	0.00	0.00	0.00	0.00	0.00
TRINITY_DN306528_c0_g1	21.70	20.02	0.00	25.09	30.36	7.67	13.14	3.54	24.20	39.04
TRINITY_DN306528_c0_g3	0.00	0.00	0.00	0.00	0.00	0.00	0.00	0.00	0.00	0.00
TRINITY_DN306528_c2_g1	0.00	0.00	0.00	0.00	0.00	0.00	0.00	0.00	0.00	0.00
TRINITY_DN30652_c0_g1	0.00	0.00	23.20	0.00	0.00	6.64	0.00	0.00	0.00	7.01
TRINITY_DN30652_c0_g2	0.00	0.00	0.00	0.00	0.00	0.00	0.00	0.00	0.00	0.00
TRINITY_DN30652_c3_g1	0.00	0.00	0.00	0.00	0.00	0.00	0.00	0.00	0.00	0.00
TRINITY_DN30652_c3_g3	0.00	0.00	0.00	0.00	0.00	0.00	0.00	0.00	0.00	0.00
TRINITY_DN30652_c5_g1	0.00	0.00	0.00	0.00	0.00	0.00	0.00	0.00	0.00	0.00
TRINITY_DN30652_c7_g1	3.07	0.00	0.00	0.00	0.00	2.62	0.00	0.00	1.49	5.58
TRINITY_DN30652_c8_g1	0.00	0.00	0.00	0.00	0.00	0.00	0.00	0.00	0.00	8.09
TRINITY_DN306530_c0_g1	7.22	0.00	0.00	0.00	0.00	0.00	8.74	3.53	10.35	16.45
TRINITY_DN306531_c0_g1	1.86	3.68	0.00	0.00	0.00	0.00	7.45	0.00	1.81	3.17
TRINITY_DN306532_c0_g1	0.00	0.00	0.00	0.00	0.00	0.00	0.00	4.07	0.00	7.58
TRINITY_DN306533_c0_g1	0.00	0.00	0.00	0.00	0.00	0.00	0.00	0.00	0.00	0.00
TRINITY_DN306535_c0_g1	0.00	0.00	0.00	0.00	0.00	0.00	0.00	0.00	0.00	10.39
TRINITY_DN306535_c1_g2	0.00	1.57	0.00	0.00	0.00	1.28	0.00	0.00	0.00	0.00
TRINITY_DN306535_c1_g3	28.39	0.00	0.00	0.00	0.00	0.00	0.00	0.00	0.00	14.73
TRINITY_DN306535_c3_g1	0.00	0.00	0.00	16.18	0.00	0.00	0.00	0.00	0.00	0.00
TRINITY_DN306537_c0_g1	0.00	0.00	0.00	0.00	0.00	0.00	0.00	0.00	13.92	0.00
TRINITY_DN306537_c1_g1	0.00	0.00	0.00	0.00	0.00	0.00	0.00	0.00	0.00	0.00
TRINITY_DN306537_c1_g2	7.10	0.00	7.18	6.98	14.80	12.34	0.00	0.00	13.51	71.75
TRINITY_DN306537_c2_g1	0.00	0.00	0.00	0.00	0.00	0.00	0.00	17.87	0.00	0.00
TRINITY_DN306537_c5_g1	0.00	0.00	0.00	0.00	0.00	0.00	0.00	0.00	0.00	0.00
TRINITY_DN306537_c7_g1	0.00	33.00	0.00	0.00	0.00	0.00	0.00	0.00	0.00	0.00
TRINITY_DN306538_c0_g1	10.03	0.00	0.00	29.23	0.00	0.00	0.00	16.24	19.14	72.61
TRINITY_DN306539_c3_g1	0.00	0.00	0.00	12.47	0.00	0.00	0.00	0.00	0.00	23.51
TRINITY_DN30653_c0_g1	8.95	6.37	19.77	4.17	5.11	7.61	14.71	2.65	27.58	13.50
TRINITY_DN30653_c0_g2	5.73	1.24	0.00	4.25	0.00	0.00	0.00	0.00	1.95	6.33
TRINITY_DN30653_c0_g4	0.00	0.00	0.00	0.00	0.00	0.00	0.00	0.00	0.00	0.00
TRINITY_DN306540_c2_g1	0.00	0.00	0.00	0.00	0.00	0.00	0.00	0.00	17.78	0.00
TRINITY_DN306541_c0_g1	0.00	0.00	0.00	0.00	0.00	0.00	0.00	0.00	18.23	8.76
TRINITY_DN306541_c1_g1	0.00	0.00	0.00	0.00	0.00	0.00	0.00	0.00	0.00	0.00
TRINITY_DN306542_c0_g1	0.00	0.00	0.00	0.00	0.00	0.00	0.00	0.00	0.00	12.62
TRINITY_DN306544_c0_g1	0.00	0.00	0.00	0.00	0.00	0.00	0.00	0.00	3.41	0.00
TRINITY_DN306544_c1_g1	0.00	0.00	0.00	0.00	0.00	0.00	0.00	0.00	0.00	0.00
TRINITY_DN306545_c0_g1	11.50	0.00	0.00	0.00	0.00	0.00	0.00	0.00	0.00	0.00
TRINITY_DN306546_c0_g1	0.00	0.00	0.00	0.00	0.00	0.00	0.00	0.00	0.00	0.00
TRINITY_DN306546_c1_g1	0.00	0.00	0.00	0.00	0.00	0.00	0.00	0.00	0.00	4.20
TRINITY_DN306546_c2_g1	0.00	39.59	0.00	0.00	0.00	0.00	0.00	0.00	0.00	0.00
TRINITY_DN306546_c3_g1	0.00	0.00	0.00	0.00	0.00	0.00	0.00	0.00	0.00	0.00
TRINITY_DN306547_c0_g1	0.00	0.00	0.00	2.93	0.00	0.00	0.00	0.00	0.00	0.00
TRINITY_DN306547_c0_g2	0.00	0.00	1.60	0.00	0.00	2.20	0.00	0.00	8.82	1.47
TRINITY_DN306547_c1_g1	0.00	7.49	4.86	0.00	0.00	0.00	0.00	0.00	0.00	4.42
TRINITY_DN306547_c2_g1	0.00	0.00	0.00	0.00	0.00	0.00	0.00	0.00	0.00	0.00
TRINITY_DN306548_c0_g1	0.00	0.00	0.00	0.00	0.00	0.00	0.00	0.00	0.00	0.00
TRINITY_DN306548_c0_g2	0.00	0.00	5.76	0.00	5.98	3.48	2.37	1.98	0.00	1.85
TRINITY_DN30654_c0_g1	23.48	0.00	9.96	0.00	0.00	0.00	0.00	0.00	15.12	0.00
TRINITY_DN30654_c0_g2	5.77	0.00	10.41	0.00	0.00	0.00	0.00	0.00	0.00	0.00
TRINITY_DN306550_c0_g1	8.60	20.69	17.45	0.00	17.94	0.00	11.13	0.00	16.42	0.00
TRINITY_DN306551_c1_g1	0.00	0.00	0.00	0.00	0.00	0.00	0.00	0.00	11.84	11.25
TRINITY_DN306552_c0_g1	1.28	2.66	0.00	2.57	0.00	2.18	4.35	0.00	6.23	6.97
TRINITY_DN306552_c1_g1	0.00	0.00	0.00	5.01	0.00	0.00	0.00	0.00	4.83	4.66
TRINITY_DN306552_c2_g1	0.00	0.00	3.09	0.00	0.00	0.00	0.00	0.00	0.00	2.82
TRINITY_DN306552_c3_g1	0.00	0.00	0.00	0.00	0.00	0.00	0.00	0.00	0.00	0.00
TRINITY_DN306552_c6_g1	10.21	4.84	0.00	0.00	0.00	0.00	0.00	0.00	0.00	0.00
TRINITY_DN306552_c7_g1	0.00	0.00	0.00	0.00	0.00	0.00	47.99	0.00	0.00	0.00
TRINITY_DN306554_c1_g1	0.00	0.00	0.00	0.00	0.00	10.21	0.00	0.00	0.00	21.75
TRINITY_DN306555_c0_g1	0.00	0.00	0.00	0.00	0.00	0.00	0.00	0.00	0.00	4.49
TRINITY_DN306556_c0_g1	0.00	0.00	0.00	0.00	0.00	0.00	0.00	0.00	0.00	0.00
TRINITY_DN306556_c0_g2	0.00	24.87	7.05	0.00	0.00	0.00	0.00	0.00	0.00	0.00
TRINITY_DN306556_c1_g1	0.00	12.36	0.00	0.00	0.00	0.00	0.00	0.00	0.00	0.00
TRINITY_DN306557_c0_g1	0.00	0.00	0.00	0.00	0.00	0.00	0.00	0.00	0.00	0.00
TRINITY_DN30655_c0_g1	19.56	30.26	43.71	0.00	0.00	0.00	37.78	12.39	4.54	30.30
TRINITY_DN30655_c0_g2	0.00	0.00	0.00	0.00	0.00	0.00	0.00	0.00	0.00	29.20
TRINITY_DN306562_c0_g1	0.00	15.54	0.00	0.00	0.00	0.00	0.00	0.00	22.04	0.00
TRINITY_DN306563_c0_g1	0.00	0.00	0.00	0.00	0.00	0.00	2.39	8.38	0.00	0.00
TRINITY_DN306564_c0_g1	0.00	0.00	0.00	0.00	0.00	0.00	0.00	0.00	0.00	0.00
TRINITY_DN306564_c0_g2	0.00	9.43	0.00	7.71	0.00	0.00	30.25	0.00	0.00	0.00
TRINITY_DN306564_c0_g4	0.00	0.00	0.00	0.00	0.00	0.00	0.00	0.00	0.00	0.00
TRINITY_DN306565_c0_g1	0.00	0.00	0.00	0.00	0.00	0.00	0.00	0.00	0.00	0.00
TRINITY_DN306566_c0_g2	17.59	0.00	0.00	17.20	0.00	0.00	11.40	0.00	11.76	0.00
TRINITY_DN306566_c0_g3	13.24	14.05	19.82	19.71	0.00	0.00	5.40	8.68	4.20	8.05
TRINITY_DN306566_c0_g5	2.67	0.00	0.00	2.05	0.94	0.00	3.00	0.00	3.30	2.73
TRINITY_DN306566_c3_g1	0.00	0.00	10.69	30.65	10.94	9.11	0.00	0.00	20.13	0.00
TRINITY_DN306566_c4_g1	0.00	0.00	0.00	0.00	0.00	0.00	0.00	0.00	0.00	10.67
TRINITY_DN306566_c6_g1	0.00	0.00	0.00	0.00	0.00	0.00	0.00	0.00	0.00	0.00
TRINITY_DN306567_c0_g1	0.00	0.00	0.00	0.00	14.76	0.00	0.00	0.00	0.00	0.00
TRINITY_DN30656_c0_g1	3.45	0.00	0.00	1.73	1.82	1.47	13.90	1.67	3.35	12.55
TRINITY_DN30656_c0_g2	2.36	0.00	0.00	0.00	0.00	0.00	0.00	0.00	0.00	0.00
TRINITY_DN30656_c0_g3	29.54	37.07	12.83	12.94	13.64	18.89	36.23	8.93	66.23	82.19
TRINITY_DN30656_c1_g1	0.00	0.00	0.00	0.00	0.00	0.00	0.00	0.00	0.00	0.00
TRINITY_DN30656_c2_g2	0.00	0.00	0.00	0.00	0.00	0.00	0.00	0.00	0.00	14.49
TRINITY_DN30656_c2_g3	0.00	0.00	0.00	0.00	0.00	0.00	0.00	0.00	2.14	2.02
TRINITY_DN30656_c6_g1	0.00	0.00	0.00	0.00	0.00	0.00	0.00	0.00	0.00	0.00
TRINITY_DN306570_c0_g1	8.18	0.00	0.00	0.00	0.00	3.52	0.00	0.00	3.90	0.00
TRINITY_DN306573_c0_g1	0.00	0.00	0.00	0.00	0.00	0.00	0.00	0.00	0.00	0.00
TRINITY_DN306573_c1_g1	0.00	0.00	0.00	0.00	0.00	0.00	0.00	0.00	0.00	14.86
TRINITY_DN306574_c0_g1	2.98	0.00	2.97	2.96	0.00	0.00	0.00	5.81	0.00	0.00
TRINITY_DN306574_c0_g2	0.00	0.00	0.00	0.00	1.89	3.05	0.00	5.20	3.48	13.02
TRINITY_DN306575_c0_g1	15.11	0.00	7.65	0.00	0.00	0.00	0.00	0.00	0.00	0.00
TRINITY_DN306576_c0_g1	0.00	0.00	0.00	0.00	0.00	0.00	0.00	0.00	0.00	54.04
TRINITY_DN306578_c0_g2	0.00	0.00	0.00	0.00	0.00	0.00	0.00	0.00	0.00	0.00
TRINITY_DN306578_c0_g3	0.00	0.00	0.00	0.00	0.00	0.00	0.00	9.90	0.00	0.00
TRINITY_DN306578_c0_g4	0.00	0.00	0.00	0.00	0.00	0.00	0.00	0.00	12.88	0.00
TRINITY_DN306578_c0_g5	0.00	0.00	0.00	3.89	8.23	0.00	0.00	0.00	0.00	0.00
TRINITY_DN306578_c0_g6	0.00	0.00	0.00	0.00	0.00	0.00	0.00	0.00	0.00	0.00
TRINITY_DN306578_c0_g7	0.00	0.00	0.00	0.00	0.00	0.00	0.00	0.00	0.00	0.00
TRINITY_DN306578_c3_g1	0.00	0.00	0.00	0.00	0.00	0.00	0.00	0.00	0.00	0.00
TRINITY_DN306578_c5_g1	0.00	0.00	0.00	0.00	0.00	0.00	0.00	0.00	0.00	11.86
TRINITY_DN30657_c0_g1	0.00	7.82	17.68	3.51	0.00	0.00	3.90	0.00	0.00	11.82
TRINITY_DN306582_c0_g1	6.21	36.25	0.00	0.00	12.96	0.00	0.00	18.34	30.62	44.66
TRINITY_DN306582_c5_g1	0.00	9.78	0.00	0.00	0.00	7.09	0.00	0.00	23.49	0.00
TRINITY_DN306582_c7_g1	7.68	0.00	7.78	0.00	0.00	20.00	0.00	0.00	5.89	29.41
TRINITY_DN306583_c0_g1	0.00	0.00	0.00	0.00	0.00	6.81	0.00	0.00	0.00	0.00
TRINITY_DN306583_c1_g1	0.00	2.95	0.00	0.00	0.00	0.00	0.00	0.00	2.62	4.96
TRINITY_DN306585_c1_g1	0.00	0.00	0.00	0.00	0.00	0.00	22.07	0.00	0.00	30.77
TRINITY_DN306586_c0_g2	0.00	0.00	3.80	0.00	0.00	0.00	0.00	0.00	0.00	0.00
TRINITY_DN306588_c0_g1	0.00	0.00	0.00	10.30	0.00	0.00	0.00	0.00	0.00	0.00
TRINITY_DN306588_c2_g1	0.00	0.00	0.00	0.00	0.00	0.00	0.00	0.00	0.00	0.00
TRINITY_DN306589_c0_g1	0.00	0.00	0.00	0.00	0.00	0.00	0.00	0.00	0.00	0.00
TRINITY_DN30658_c0_g1	227.74	295.76	126.90	120.89	134.34	112.61	259.77	83.04	422.45	489.44
TRINITY_DN306590_c0_g1	0.00	0.00	0.00	0.00	0.00	0.00	0.49	0.00	0.00	0.00
TRINITY_DN306590_c0_g2	0.00	0.00	0.00	0.00	0.00	0.00	0.00	0.00	0.00	0.00
TRINITY_DN306594_c1_g3	0.00	1.90	0.00	1.80	3.79	0.00	7.72	0.00	0.00	0.00
TRINITY_DN306594_c1_g4	0.00	0.00	0.00	0.00	15.61	25.64	0.00	0.00	88.81	13.76
TRINITY_DN306596_c0_g1	0.00	0.00	0.00	0.00	0.00	0.00	0.00	0.00	0.00	0.00
TRINITY_DN306597_c0_g1	0.00	0.00	0.00	0.00	0.00	0.00	0.00	0.00	0.00	0.00
TRINITY_DN306598_c0_g1	0.00	0.00	3.31	0.00	0.00	2.78	0.00	0.00	6.35	0.00
TRINITY_DN306598_c0_g2	0.00	1.86	0.00	0.00	0.00	0.00	0.00	0.00	0.00	0.00
TRINITY_DN30659_c0_g2	0.00	0.00	0.00	2.19	0.00	2.13	0.00	2.42	2.40	6.79
TRINITY_DN30659_c0_g3	0.00	0.00	0.00	0.00	0.00	0.00	0.00	0.00	0.00	0.00
TRINITY_DN3065_c0_g1	21.76	13.69	1.12	2.70	24.52	3.45	7.14	6.64	26.66	28.60
TRINITY_DN306601_c0_g1	3.39	0.00	0.00	0.00	1.79	1.45	0.00	0.00	4.94	1.54
TRINITY_DN306602_c0_g1	0.00	0.00	0.00	0.00	0.00	0.00	0.00	0.00	0.00	0.00
TRINITY_DN306603_c0_g1	0.00	0.00	0.00	0.00	0.00	0.00	0.00	0.00	0.00	0.00
TRINITY_DN306603_c2_g1	14.47	17.51	0.00	0.00	15.02	0.00	0.00	0.00	0.00	26.40
TRINITY_DN306605_c0_g1	0.00	0.00	0.60	0.00	2.56	0.00	2.69	0.58	0.00	5.01
TRINITY_DN306605_c1_g1	0.00	0.00	0.00	11.05	0.00	9.83	0.00	0.00	0.00	0.00
TRINITY_DN306605_c1_g3	9.67	0.00	0.00	0.00	0.00	0.00	0.00	0.00	0.00	0.00
TRINITY_DN306605_c2_g1	0.00	0.00	0.00	0.00	0.00	0.00	0.00	0.00	0.00	0.00
TRINITY_DN306605_c4_g1	0.00	0.00	0.00	0.00	0.00	0.00	0.00	0.00	0.00	0.00
TRINITY_DN306605_c6_g1	0.00	0.00	0.00	0.00	0.00	0.00	0.00	0.00	0.00	0.00
TRINITY_DN306609_c0_g1	0.00	0.00	0.00	0.00	0.00	0.00	0.00	0.00	0.00	0.00
TRINITY_DN30660_c0_g2	10.37	11.43	17.25	0.00	0.00	0.00	4.18	0.00	19.84	12.61
TRINITY_DN30660_c1_g1	0.00	0.00	0.00	0.00	0.00	0.00	0.00	0.00	0.00	0.00
TRINITY_DN30660_c2_g1	1.69	1.78	0.00	0.00	1.78	0.00	5.82	0.00	1.64	1.54
TRINITY_DN30660_c4_g1	0.00	5.39	0.00	0.00	0.00	0.00	0.00	0.00	0.00	0.00
TRINITY_DN30660_c6_g1	0.00	0.00	0.00	0.00	0.00	0.00	0.00	0.00	0.00	20.11
TRINITY_DN30660_c7_g1	0.00	0.00	0.00	0.00	0.00	0.00	0.00	0.00	0.00	0.00
TRINITY_DN306610_c0_g1	0.00	0.00	0.00	0.00	0.00	0.00	0.00	0.00	0.00	0.00
TRINITY_DN306611_c0_g1	0.00	0.00	0.00	0.00	0.00	0.00	0.00	0.00	11.93	0.00
TRINITY_DN306612_c0_g1	0.00	0.00	0.00	0.00	0.00	0.00	0.00	0.00	0.00	5.43
TRINITY_DN306612_c0_g2	0.00	0.00	0.00	0.00	0.00	0.00	0.00	0.00	0.00	0.00
TRINITY_DN306612_c1_g2	0.00	0.00	0.00	0.00	0.00	0.00	0.00	0.00	0.00	0.00
TRINITY_DN306613_c0_g2	3.61	0.00	0.00	0.00	3.78	0.00	4.37	0.00	3.45	0.00
TRINITY_DN306615_c0_g1	0.00	0.00	0.00	0.00	0.00	0.00	0.00	0.00	0.00	0.00
TRINITY_DN306616_c0_g1	8.46	0.00	0.00	0.00	0.00	0.00	0.00	0.00	0.00	7.79
TRINITY_DN306616_c1_g1	0.00	0.00	0.00	0.00	0.00	0.00	0.00	0.00	0.00	0.00
TRINITY_DN306617_c1_g1	0.00	0.00	0.00	0.00	0.00	0.00	0.00	0.00	0.00	0.00
TRINITY_DN306618_c0_g1	0.00	7.61	11.78	0.00	13.53	0.00	0.00	0.00	0.00	14.34
TRINITY_DN30661_c0_g1	0.00	0.00	0.00	0.00	0.00	0.00	0.00	0.00	0.00	5.78
TRINITY_DN306620_c2_g1	0.00	0.00	0.00	10.03	3.53	2.89	0.00	0.00	3.22	3.07
TRINITY_DN306620_c3_g1	0.00	0.00	0.00	0.00	0.00	0.00	0.00	0.00	18.70	17.50
TRINITY_DN306620_c4_g1	0.00	0.00	0.00	0.00	0.00	0.00	0.00	0.00	0.00	0.00
TRINITY_DN306621_c0_g1	9.29	5.25	0.00	4.58	0.00	0.00	49.24	0.00	18.92	23.15
TRINITY_DN306622_c0_g1	0.00	0.00	0.00	0.00	0.00	9.58	0.00	0.00	0.00	0.00
TRINITY_DN306622_c0_g2	0.00	0.00	0.00	0.00	0.00	0.00	0.00	0.00	0.00	0.00
TRINITY_DN306622_c0_g3	0.00	0.00	0.00	0.00	0.00	0.00	0.00	0.00	0.00	0.00
TRINITY_DN306622_c1_g1	32.17	0.00	0.00	0.00	16.59	0.00	0.00	0.00	0.00	0.00
TRINITY_DN306622_c1_g2	0.00	0.00	0.00	0.00	0.00	0.00	0.00	0.00	0.00	0.00
TRINITY_DN306622_c2_g2	0.00	0.00	0.00	0.00	0.00	0.00	0.00	0.00	0.00	0.00
TRINITY_DN306622_c4_g1	0.00	0.00	31.03	29.57	0.00	0.00	0.00	0.00	0.00	55.98
TRINITY_DN306624_c0_g1	0.00	0.00	0.00	0.00	0.00	0.00	0.00	0.00	0.00	0.00
TRINITY_DN306625_c0_g1	8.37	0.00	0.00	24.58	0.00	0.00	0.00	0.00	7.99	14.24
TRINITY_DN306627_c0_g1	0.00	0.00	0.00	0.00	0.00	24.01	0.00	0.00	7.62	0.00
TRINITY_DN306627_c1_g1	19.17	35.67	51.62	0.00	19.63	0.00	0.00	43.48	88.09	118.30
TRINITY_DN306628_c0_g1	0.00	0.00	0.00	0.00	0.00	0.00	0.00	0.00	0.00	0.00
TRINITY_DN30662_c0_g1	5.96	0.00	0.00	0.00	0.00	0.00	0.00	0.00	6.05	5.86
TRINITY_DN30662_c0_g2	0.00	0.00	0.00	0.00	0.00	0.00	0.00	0.00	0.00	0.00
TRINITY_DN306630_c0_g1	0.00	0.00	0.00	0.00	0.00	0.00	0.00	0.00	0.00	0.00
TRINITY_DN306630_c1_g1	0.00	0.00	0.00	0.00	0.00	0.00	0.00	0.00	0.00	0.00
TRINITY_DN306630_c1_g2	0.00	0.00	0.00	0.00	0.00	0.00	0.00	0.00	0.00	0.00
TRINITY_DN306630_c5_g1	0.00	0.00	0.00	0.00	0.00	0.00	0.00	0.00	0.00	0.00
TRINITY_DN306631_c0_g1	0.00	0.00	0.00	0.00	0.00	0.00	0.00	0.00	0.00	0.00
TRINITY_DN306634_c0_g1	18.28	0.00	0.00	0.00	0.00	0.00	0.00	0.00	0.00	16.54
TRINITY_DN306636_c0_g1	0.00	1.87	0.00	0.00	9.38	0.00	0.00	0.00	2.42	8.07
TRINITY_DN306636_c1_g1	0.00	0.00	0.00	0.00	14.64	0.00	0.00	0.00	0.00	12.91
TRINITY_DN306638_c0_g1	0.00	0.00	0.00	0.00	0.00	0.00	0.00	0.00	0.00	0.00
TRINITY_DN306639_c0_g1	0.00	0.00	0.00	0.00	3.78	0.00	0.00	0.00	0.00	3.29
TRINITY_DN30663_c1_g1	0.00	0.00	0.00	0.00	0.00	0.00	0.00	0.00	0.00	0.00
TRINITY_DN30663_c2_g1	0.00	0.00	0.00	0.00	0.00	0.00	10.93	0.00	0.00	12.16
TRINITY_DN30663_c2_g3	0.00	0.00	0.00	0.00	0.00	0.00	0.00	0.00	0.00	0.00
TRINITY_DN30663_c2_g4	14.60	0.00	0.00	0.00	0.00	0.00	0.00	13.86	0.00	0.00
TRINITY_DN30663_c2_g5	0.00	0.00	0.00	0.00	0.00	0.00	0.00	0.00	7.65	0.00
TRINITY_DN30663_c3_g2	0.00	22.07	0.00	0.00	0.00	0.00	0.00	0.00	0.00	0.00
TRINITY_DN306641_c0_g1	0.00	2.63	0.00	2.45	0.00	0.00	2.88	0.00	0.00	0.00
TRINITY_DN306641_c2_g1	0.00	8.07	0.00	7.38	14.41	13.30	42.96	0.00	12.52	44.12
TRINITY_DN306642_c0_g1	0.00	9.02	4.04	0.00	0.00	0.00	0.00	0.00	0.00	3.68
TRINITY_DN306642_c1_g1	0.00	0.00	0.00	0.00	0.00	0.00	0.00	0.00	0.00	0.00
TRINITY_DN306643_c1_g2	0.00	0.00	0.00	0.00	0.00	0.00	0.00	0.00	0.00	0.00
TRINITY_DN306644_c1_g1	16.49	0.00	0.00	0.00	0.00	13.96	21.45	15.56	31.77	15.00
TRINITY_DN306644_c1_g3	3.65	2.53	0.00	1.22	1.29	0.00	1.38	0.00	2.48	9.95
TRINITY_DN306644_c2_g1	0.00	0.00	0.00	0.00	0.00	0.00	0.00	0.00	0.00	12.30
TRINITY_DN306644_c2_g2	3.66	0.00	0.00	0.00	0.00	0.00	0.00	0.00	6.99	0.00
TRINITY_DN306645_c0_g1	2.22	0.00	0.00	0.00	4.67	0.00	0.00	0.00	2.14	8.05
TRINITY_DN306646_c0_g1	0.00	0.00	0.00	0.00	0.00	0.00	0.00	0.00	0.00	0.00
TRINITY_DN306647_c0_g1	0.00	5.35	0.00	0.00	5.55	4.60	0.00	0.00	0.00	14.08
TRINITY_DN306647_c1_g1	7.99	0.00	0.00	0.00	0.00	0.00	0.00	0.00	15.23	7.34
TRINITY_DN306648_c0_g1	0.00	0.00	0.00	0.00	0.00	0.00	0.00	8.29	0.00	0.00
TRINITY_DN306649_c1_g1	0.00	0.00	0.00	0.00	0.00	0.00	47.23	0.00	0.00	0.00
TRINITY_DN30664_c0_g1	0.00	0.00	0.00	0.00	0.00	0.00	0.00	0.00	0.00	0.00
TRINITY_DN30664_c2_g1	0.00	0.00	0.00	0.00	0.00	0.00	0.00	0.00	0.00	14.60
TRINITY_DN30664_c2_g3	0.00	0.00	0.00	0.00	0.00	0.00	0.00	0.00	0.00	24.32
TRINITY_DN30664_c4_g1	0.00	0.00	0.00	0.00	0.00	0.00	0.00	0.00	0.00	0.00
TRINITY_DN30664_c6_g1	0.00	0.00	0.00	0.00	0.00	0.00	0.00	0.00	0.00	9.14
TRINITY_DN30664_c8_g1	0.00	0.00	0.00	0.00	0.00	0.00	0.00	0.00	0.00	12.24
TRINITY_DN306650_c0_g1	0.00	0.00	0.00	0.00	0.00	0.00	0.00	0.00	0.00	0.00
TRINITY_DN306650_c1_g1	0.00	0.00	12.56	0.00	0.00	0.00	0.00	0.00	0.00	0.00
TRINITY_DN306651_c0_g2	8.21	0.00	0.00	0.00	0.00	3.53	10.06	0.00	0.00	0.00
TRINITY_DN306651_c0_g3	0.00	0.00	0.00	0.00	29.53	0.00	0.00	0.00	0.00	0.00
TRINITY_DN306651_c1_g1	0.00	0.00	0.00	0.00	0.00	0.00	0.00	0.00	0.00	13.10
TRINITY_DN306651_c1_g2	0.00	0.00	0.00	0.00	0.00	0.00	0.00	0.00	0.00	0.00
TRINITY_DN306651_c1_g3	0.00	0.00	0.00	0.00	0.00	0.00	0.00	0.00	0.00	0.00
TRINITY_DN306651_c2_g2	1.22	0.00	0.00	0.00	0.00	1.04	0.00	1.18	0.00	1.11
TRINITY_DN306651_c3_g1	0.00	0.00	22.24	0.00	0.00	0.00	0.00	0.00	0.00	0.00
TRINITY_DN306653_c1_g1	0.00	0.00	0.00	0.00	0.00	0.00	0.00	0.00	0.00	0.00
TRINITY_DN306654_c0_g1	0.00	0.00	0.00	0.00	0.00	0.00	0.00	0.00	3.65	3.49
TRINITY_DN306655_c0_g1	0.00	0.00	0.00	0.00	0.00	0.00	0.00	0.00	0.00	0.00
TRINITY_DN306655_c1_g1	0.00	0.00	0.00	0.00	0.00	0.00	0.00	0.00	0.00	0.00
TRINITY_DN306655_c6_g1	0.00	0.00	0.00	0.00	0.00	0.00	0.00	0.00	0.00	0.00
TRINITY_DN306655_c8_g1	0.00	15.68	0.00	0.00	0.00	0.00	0.00	0.00	0.00	0.00
TRINITY_DN306657_c0_g1	0.00	0.00	0.00	0.00	0.00	2.86	4.03	0.00	0.00	0.00
TRINITY_DN306657_c0_g2	0.00	0.00	0.00	0.00	0.00	0.00	21.09	0.00	0.00	0.00
TRINITY_DN306657_c0_g3	0.00	0.00	0.00	0.00	0.00	0.00	0.00	0.00	0.00	0.00
TRINITY_DN306657_c0_g4	0.00	0.00	0.00	0.00	0.00	0.00	0.00	0.00	0.00	8.43
TRINITY_DN306657_c1_g1	10.62	4.52	2.11	2.12	0.00	2.52	22.54	0.00	10.27	21.24
TRINITY_DN306657_c4_g1	0.00	0.00	0.00	0.00	0.00	0.00	0.00	0.00	0.00	0.00
TRINITY_DN306658_c0_g1	0.00	0.00	18.83	0.00	0.00	0.00	0.00	0.00	0.00	0.00
TRINITY_DN306658_c1_g1	0.00	0.00	0.00	0.00	0.00	0.00	0.00	0.00	0.00	0.00
TRINITY_DN306658_c3_g1	0.00	0.00	0.00	0.00	0.00	0.00	0.00	0.00	0.00	0.00
TRINITY_DN306659_c0_g1	0.00	3.23	0.00	0.00	0.00	0.00	0.00	0.00	0.00	2.07
TRINITY_DN30665_c0_g1	0.00	0.00	2.44	0.00	0.00	0.00	8.65	0.00	0.00	2.23
TRINITY_DN30665_c0_g2	12.17	0.00	0.92	17.92	0.00	0.00	0.00	5.98	5.78	0.00
TRINITY_DN30665_c1_g1	0.00	0.00	0.00	0.00	0.00	0.00	0.00	0.00	0.00	12.33
TRINITY_DN30665_c2_g1	0.00	0.00	0.00	0.00	12.23	0.00	0.00	0.00	0.00	0.00
TRINITY_DN306660_c0_g1	0.00	0.00	0.00	0.00	0.00	0.00	0.00	0.00	0.00	0.00
TRINITY_DN306660_c0_g2	0.00	0.00	0.00	0.00	0.00	0.00	0.00	0.00	16.36	0.00
TRINITY_DN306662_c1_g1	0.00	0.00	0.00	0.00	0.00	0.00	0.00	0.00	0.00	0.00
TRINITY_DN306664_c0_g1	0.00	0.00	0.00	0.00	0.00	14.92	0.00	3.88	3.78	3.62
TRINITY_DN306664_c0_g2	3.20	0.00	0.00	6.35	0.00	0.00	0.00	0.00	0.00	8.21
TRINITY_DN306664_c0_g4	0.00	0.00	0.00	0.00	0.00	0.00	0.00	0.00	0.00	0.00
TRINITY_DN306664_c1_g1	0.00	0.00	0.00	0.00	0.00	0.00	0.00	0.00	0.00	0.00
TRINITY_DN306664_c2_g1	0.00	0.00	0.00	0.00	0.00	0.00	0.00	0.00	10.64	0.00
TRINITY_DN306664_c3_g1	0.00	0.00	0.00	0.00	0.00	0.00	0.00	0.00	0.00	5.07
TRINITY_DN306666_c1_g1	0.00	0.00	0.00	0.00	0.00	0.00	0.00	0.00	13.08	0.00
TRINITY_DN306668_c0_g1	0.00	0.00	0.00	0.00	0.00	0.00	0.00	15.83	0.00	0.00
TRINITY_DN306669_c0_g2	0.00	0.00	17.97	0.00	0.00	0.00	0.00	0.00	17.14	0.00
TRINITY_DN306669_c0_g3	0.00	0.00	0.00	0.00	0.00	0.00	0.00	0.00	0.00	0.00
TRINITY_DN306669_c1_g1	0.00	0.00	0.00	9.80	0.00	0.00	0.00	0.00	0.00	0.00
TRINITY_DN306669_c3_g1	0.00	0.00	0.00	0.00	0.00	0.00	0.00	0.00	0.00	0.00
TRINITY_DN30666_c0_g1	0.00	0.00	0.00	0.00	35.54	0.00	0.00	0.00	0.00	0.00
TRINITY_DN30666_c1_g1	0.00	0.00	0.00	0.00	0.00	0.00	13.10	0.00	0.00	0.00
TRINITY_DN30666_c1_g2	0.00	0.00	0.00	0.00	0.00	0.00	0.00	0.00	0.00	0.00
TRINITY_DN30666_c1_g3	0.00	0.00	0.00	0.00	0.00	0.00	0.00	0.00	0.00	16.23
TRINITY_DN306670_c0_g1	9.53	46.35	0.00	0.00	5.41	0.00	0.00	0.00	18.23	48.39
TRINITY_DN306670_c0_g3	13.25	0.00	0.00	0.00	0.00	0.00	0.00	0.00	0.00	35.29
TRINITY_DN306670_c1_g1	14.77	2.64	2.45	0.00	2.59	6.31	2.90	0.00	14.24	13.43
TRINITY_DN306670_c2_g1	0.00	7.36	0.00	0.00	0.00	0.00	0.00	0.00	0.00	5.78
TRINITY_DN306672_c0_g1	0.00	0.00	0.00	10.15	0.00	0.00	0.00	0.00	0.00	0.00
TRINITY_DN306672_c0_g2	6.97	0.00	0.00	0.00	0.00	0.00	0.00	0.00	0.00	0.00
TRINITY_DN306673_c0_g1	0.00	0.00	0.00	0.00	0.00	0.00	0.00	0.00	0.00	0.00
TRINITY_DN306674_c0_g1	0.00	0.00	0.00	0.00	0.00	0.00	0.00	0.00	11.76	0.00
TRINITY_DN306674_c2_g1	0.00	0.00	0.00	0.00	0.00	0.00	0.00	0.00	0.00	0.00
TRINITY_DN306676_c0_g1	0.00	0.00	0.00	0.00	0.00	0.00	0.00	0.00	0.00	0.00
TRINITY_DN306677_c0_g2	0.00	0.00	0.00	0.00	0.00	0.00	0.00	0.00	11.43	0.00
TRINITY_DN306677_c0_g3	0.00	0.00	0.00	0.00	0.00	0.00	0.00	0.00	0.00	0.00
TRINITY_DN306677_c0_g4	0.00	58.98	0.00	0.00	0.00	0.00	0.00	0.00	0.00	0.00
TRINITY_DN306677_c2_g1	0.00	0.00	0.00	0.00	0.00	0.00	0.00	0.00	0.00	0.00
TRINITY_DN306677_c4_g1	0.00	0.00	0.00	0.00	0.00	0.00	0.00	0.00	0.00	0.00
TRINITY_DN306679_c1_g1	0.00	39.86	50.53	0.00	17.18	0.00	0.00	15.70	32.10	9.60
TRINITY_DN30667_c0_g1	9.31	40.14	0.00	12.04	0.00	7.45	32.76	0.00	35.29	29.48
TRINITY_DN30667_c0_g2	10.75	0.00	0.00	0.00	0.00	0.00	13.98	0.00	0.00	19.71
TRINITY_DN30667_c0_g3	0.00	0.00	0.00	0.00	0.00	0.00	0.00	0.00	0.00	0.00
TRINITY_DN30667_c0_g4	14.47	17.51	0.00	0.00	30.03	0.00	18.96	0.00	13.92	0.00
TRINITY_DN306680_c0_g1	0.00	0.00	0.00	0.00	0.00	1.87	2.55	0.00	0.00	0.00
TRINITY_DN306681_c2_g1	0.00	18.58	0.00	0.00	0.00	0.00	20.06	0.00	0.00	14.00
TRINITY_DN306682_c0_g1	0.00	0.00	0.00	0.00	0.00	0.00	0.00	0.00	0.00	16.17
TRINITY_DN306682_c0_g2	8.24	7.47	0.00	0.00	3.56	0.00	10.61	0.00	18.61	10.92
TRINITY_DN306683_c0_g1	0.00	0.00	0.00	2.86	0.00	0.00	0.00	0.00	0.00	0.00
TRINITY_DN306684_c0_g1	0.00	0.00	0.00	0.00	0.00	0.00	0.00	0.00	0.00	14.86
TRINITY_DN306684_c0_g2	0.00	0.00	0.00	0.00	0.00	0.00	0.00	0.00	35.40	0.00
TRINITY_DN306686_c0_g1	1.72	1.18	0.00	3.46	0.00	2.94	4.99	0.00	10.04	2.09
TRINITY_DN306686_c2_g1	0.93	0.96	2.76	0.93	0.00	0.00	4.17	0.00	8.17	2.21
TRINITY_DN306686_c3_g1	0.00	0.00	0.00	0.00	0.00	0.00	0.00	0.00	0.00	11.91
TRINITY_DN306686_c4_g1	0.00	0.00	0.00	0.00	0.00	0.00	0.00	7.03	0.00	0.00
TRINITY_DN306686_c5_g1	0.00	0.00	0.00	0.00	0.00	0.00	0.00	0.00	0.00	9.91
TRINITY_DN306687_c0_g1	2.83	4.44	11.23	11.37	7.48	2.41	1.61	2.73	11.03	7.72
TRINITY_DN306687_c1_g1	1.97	5.47	5.56	1.78	1.83	0.00	2.05	0.00	1.73	1.73
TRINITY_DN306687_c2_g1	0.00	0.00	0.00	0.00	19.07	0.00	0.00	0.00	0.00	0.00
TRINITY_DN306687_c3_g1	0.00	2.23	0.00	0.00	2.21	0.00	0.00	0.00	4.06	0.00
TRINITY_DN306687_c6_g1	0.00	0.00	0.00	0.00	0.00	0.00	0.00	0.00	0.00	0.00
TRINITY_DN306688_c0_g1	0.00	4.83	0.00	0.00	0.00	0.00	0.00	0.00	0.00	0.00
TRINITY_DN306689_c1_g1	0.00	0.00	0.00	0.00	0.00	6.57	0.00	0.00	0.00	0.00
TRINITY_DN30668_c0_g2	0.00	0.00	0.00	0.00	0.00	0.00	70.84	0.00	0.00	0.00
TRINITY_DN30668_c0_g3	0.00	0.00	0.00	0.00	0.00	0.00	0.00	0.00	0.00	13.10
TRINITY_DN30668_c0_g4	0.00	0.00	23.25	0.00	0.00	0.00	0.00	0.00	9.70	0.00
TRINITY_DN30668_c1_g1	0.00	0.00	0.00	0.00	0.00	0.00	0.00	0.00	0.00	0.00
TRINITY_DN30668_c4_g1	0.00	0.00	0.00	0.00	0.00	0.00	0.00	0.00	0.00	0.00
TRINITY_DN30668_c5_g1	16.49	0.00	0.00	0.00	0.00	0.00	0.00	0.00	0.00	0.00
TRINITY_DN30668_c6_g1	0.00	107.68	0.00	0.00	0.00	0.00	0.00	0.00	0.00	0.00
TRINITY_DN306690_c0_g1	1.75	3.62	0.00	0.00	0.00	0.00	0.98	0.00	1.72	7.17
TRINITY_DN306691_c1_g1	0.00	0.00	0.00	0.00	0.00	0.00	0.00	0.00	0.00	0.00
TRINITY_DN306692_c0_g1	0.00	0.00	0.00	0.00	0.00	0.00	0.00	0.00	0.00	0.00
TRINITY_DN306692_c0_g2	0.00	0.00	0.00	0.00	0.00	0.00	0.00	0.00	0.00	0.00
TRINITY_DN306693_c0_g1	0.00	0.00	0.00	4.53	0.00	11.87	0.00	4.52	13.12	33.64
TRINITY_DN306693_c0_g2	0.00	0.00	1.82	0.00	0.00	0.00	0.00	0.00	1.05	5.58
TRINITY_DN306693_c1_g1	0.00	0.00	0.00	0.00	0.00	0.00	0.00	0.00	7.06	6.79
TRINITY_DN306694_c0_g1	0.00	0.00	0.00	0.00	0.00	0.00	0.00	0.00	0.00	16.38
TRINITY_DN306695_c0_g1	0.00	0.00	0.00	0.00	0.00	0.00	0.00	0.00	12.48	0.00
TRINITY_DN306696_c0_g1	0.00	0.00	0.00	0.00	0.00	0.00	0.00	0.00	0.00	0.00
TRINITY_DN306696_c0_g4	0.00	0.00	0.00	0.00	12.48	0.00	0.00	0.00	0.00	0.00
TRINITY_DN306696_c1_g1	4.79	2.57	2.38	2.39	0.00	0.00	0.00	0.00	6.92	4.35
TRINITY_DN306696_c1_g2	0.00	0.00	0.00	0.00	0.00	0.00	0.00	0.00	0.00	2.92
TRINITY_DN306696_c3_g1	0.00	0.00	0.00	0.00	0.00	0.00	0.00	0.00	0.00	17.16
TRINITY_DN306697_c0_g1	28.98	0.00	14.16	0.00	0.00	0.00	0.00	0.00	17.37	34.03
TRINITY_DN306697_c0_g2	13.67	24.01	6.85	16.21	0.00	9.05	21.34	3.36	11.13	18.72
TRINITY_DN306698_c0_g1	33.95	20.26	0.00	16.19	34.94	0.00	66.23	0.00	0.00	30.78
TRINITY_DN306698_c1_g1	0.00	0.00	0.00	0.00	0.00	0.00	0.00	12.94	26.16	12.43
TRINITY_DN30669_c0_g2	4.76	0.00	0.00	0.00	0.00	0.00	0.00	0.00	6.86	0.00
TRINITY_DN30669_c12_g1	0.00	0.00	0.00	0.00	0.00	0.00	0.00	0.00	0.00	0.00
TRINITY_DN30669_c1_g1	0.00	0.00	0.00	5.06	0.00	0.00	0.00	0.00	11.28	4.72
TRINITY_DN30669_c2_g1	0.00	0.00	0.00	0.00	0.00	0.00	0.00	0.00	0.00	0.00
TRINITY_DN30669_c5_g1	0.87	0.90	1.73	0.00	0.00	0.00	0.00	0.00	0.00	10.42
TRINITY_DN30669_c6_g1	0.00	0.00	0.00	0.00	0.00	0.00	0.00	0.00	0.00	21.08
TRINITY_DN30669_c6_g2	0.00	0.00	0.00	0.00	0.00	0.00	0.00	0.00	0.00	0.00
TRINITY_DN3066_c0_g2	0.00	0.00	0.00	0.00	0.00	0.00	0.00	0.00	0.00	0.00
TRINITY_DN3066_c10_g1	0.00	0.00	0.00	0.00	0.00	15.71	0.00	0.00	0.00	0.00
TRINITY_DN3066_c14_g1	0.00	0.00	0.00	0.00	0.00	0.00	0.00	0.00	0.00	0.00
TRINITY_DN3066_c16_g1	0.00	0.00	0.00	0.00	0.00	0.00	0.00	0.00	0.00	0.00
TRINITY_DN3066_c18_g1	0.00	0.00	0.00	0.00	0.00	0.00	0.00	0.00	17.14	0.00
TRINITY_DN3066_c1_g1	49.32	46.54	26.89	22.56	28.14	24.93	81.60	18.89	68.82	123.79
TRINITY_DN3066_c20_g1	0.00	0.00	0.00	16.80	0.00	0.00	0.00	0.00	0.00	0.00
TRINITY_DN3066_c21_g1	0.00	0.00	0.00	19.14	0.00	0.00	0.00	0.00	0.00	0.00
TRINITY_DN3066_c24_g1	0.00	0.00	0.00	0.00	0.00	0.00	0.00	0.00	0.00	0.00
TRINITY_DN3066_c2_g1	10.41	6.65	18.62	16.66	10.99	0.00	21.80	6.06	0.00	27.73
TRINITY_DN3066_c3_g1	5.67	1.96	5.86	3.81	1.00	0.80	0.00	0.00	7.71	8.59
TRINITY_DN3066_c5_g1	21.39	18.96	7.56	13.27	11.69	10.75	21.93	0.00	43.54	44.82
TRINITY_DN3066_c5_g2	0.00	2.34	0.00	9.14	0.00	0.00	2.68	0.00	6.15	3.82
TRINITY_DN3066_c6_g1	16.72	41.73	29.92	7.01	20.63	23.30	30.07	4.19	73.59	20.03
TRINITY_DN3066_c6_g2	228.05	163.94	101.51	40.35	46.12	89.68	172.92	71.43	392.64	484.87
TRINITY_DN3066_c6_g4	0.00	0.00	0.00	0.00	0.00	0.00	0.00	0.00	0.00	0.00
TRINITY_DN3066_c7_g1	0.00	4.59	0.00	8.62	2.27	7.36	40.20	0.00	37.52	9.80
TRINITY_DN3066_c8_g1	0.00	0.00	0.00	0.00	0.00	0.00	0.00	0.00	0.00	0.00
TRINITY_DN306702_c0_g1	0.00	0.00	0.00	0.00	0.00	0.00	0.00	0.00	0.00	0.00
TRINITY_DN306703_c0_g1	0.00	0.00	0.00	0.00	0.00	0.00	0.00	0.00	0.00	0.00
TRINITY_DN306704_c0_g1	7.66	13.57	0.00	0.00	0.00	3.86	0.00	0.00	9.17	8.84
TRINITY_DN306704_c1_g1	6.55	0.00	0.00	0.00	0.00	0.00	0.00	0.00	0.00	6.07
TRINITY_DN306704_c1_g2	0.00	0.00	0.00	0.00	0.00	0.00	0.00	0.00	0.00	0.00
TRINITY_DN306704_c4_g1	0.00	3.61	0.00	0.00	0.00	0.00	5.91	0.00	3.33	9.34
TRINITY_DN306707_c0_g1	18.28	0.00	0.00	0.00	0.00	0.00	0.00	0.00	0.00	0.00
TRINITY_DN306709_c0_g1	1.37	0.00	0.00	1.38	0.00	3.50	1.56	0.00	9.35	5.02
TRINITY_DN30670_c0_g1	0.00	0.00	0.00	0.00	0.00	0.00	0.00	0.00	0.00	0.00
TRINITY_DN30670_c0_g2	0.00	44.09	24.41	0.00	0.00	31.05	61.18	0.00	23.19	13.28
TRINITY_DN30670_c0_g3	18.84	34.29	19.10	9.19	19.60	0.00	44.27	10.47	54.04	59.11
TRINITY_DN30670_c1_g1	21.31	28.77	29.92	4.21	4.47	7.33	31.43	8.37	56.86	116.18
TRINITY_DN30670_c2_g1	0.00	0.00	0.00	0.00	8.16	13.35	0.00	0.00	15.16	0.00
TRINITY_DN30670_c8_g1	0.00	0.00	0.00	0.00	0.00	0.00	0.00	0.00	0.00	0.00
TRINITY_DN306710_c2_g1	0.00	0.00	0.00	0.00	0.00	0.00	30.78	0.00	0.00	0.00
TRINITY_DN306711_c0_g1	3.99	0.00	0.00	0.00	1.41	2.26	0.00	0.00	0.00	1.21
TRINITY_DN306712_c0_g1	0.00	35.61	0.00	0.00	0.00	0.00	0.00	0.00	0.00	0.00
TRINITY_DN306713_c0_g1	0.00	0.00	0.00	0.00	0.00	0.00	25.48	0.00	38.64	0.00
TRINITY_DN306713_c0_g2	0.00	0.00	0.00	0.00	0.00	0.00	0.00	0.00	0.00	0.00
TRINITY_DN306713_c2_g1	0.00	0.00	0.00	0.00	0.00	0.00	0.00	0.00	0.00	0.00
TRINITY_DN306714_c0_g1	9.64	25.53	0.00	2.06	0.00	0.00	2.06	1.99	24.14	26.23
TRINITY_DN306714_c0_g2	8.93	6.01	13.45	0.00	4.09	3.30	20.91	0.00	32.95	50.89
TRINITY_DN306714_c1_g2	0.00	0.00	0.00	0.00	0.00	0.00	0.00	0.00	0.00	0.00
TRINITY_DN306714_c1_g3	0.00	0.00	0.00	0.00	0.00	0.00	0.00	0.00	0.00	0.00
TRINITY_DN306714_c3_g1	0.00	0.00	0.00	10.90	0.00	0.00	0.00	0.00	0.00	0.00
TRINITY_DN306714_c4_g1	0.00	0.00	0.00	0.00	0.00	0.00	0.00	0.00	0.00	0.00
TRINITY_DN306714_c5_g1	0.00	0.00	0.00	0.00	0.00	0.00	0.00	0.00	0.30	0.00
TRINITY_DN306716_c0_g1	0.00	0.00	0.00	0.00	0.00	0.43	0.00	0.00	1.99	0.46
TRINITY_DN306718_c0_g1	0.00	0.00	0.00	0.00	0.00	0.00	0.00	0.00	1.53	0.00
TRINITY_DN306719_c0_g1	0.00	22.39	11.34	36.33	0.00	9.64	0.00	0.00	0.00	25.04
TRINITY_DN306719_c0_g2	0.00	0.00	0.00	0.00	0.00	0.00	0.00	8.11	0.00	0.00
TRINITY_DN306719_c2_g1	2.21	7.08	0.00	0.00	4.66	3.78	0.00	0.00	8.55	12.06
TRINITY_DN306719_c3_g1	0.00	0.00	0.00	0.00	0.00	0.00	0.00	0.00	0.00	0.00
TRINITY_DN30671_c0_g1	0.00	0.00	0.00	4.53	0.00	0.00	5.68	0.00	8.75	4.20
TRINITY_DN30671_c12_g1	12.85	0.00	0.00	0.00	0.00	0.00	0.00	0.00	0.00	0.00
TRINITY_DN30671_c14_g1	0.00	0.00	0.00	0.00	0.00	0.00	0.00	0.00	0.00	0.00
TRINITY_DN30671_c1_g1	0.00	0.00	0.00	0.00	0.00	0.00	0.00	10.56	0.00	15.00
TRINITY_DN30671_c2_g1	1.92	13.57	0.93	2.84	4.14	5.79	2.80	0.00	1.54	11.84
TRINITY_DN30671_c4_g1	4.81	0.00	0.00	0.00	0.00	0.00	6.29	0.00	14.38	21.85
TRINITY_DN30671_c6_g1	0.00	0.00	0.00	0.00	0.00	0.00	0.00	0.00	0.00	0.00
TRINITY_DN30671_c8_g1	11.31	6.54	2.69	1.42	1.44	1.15	3.79	0.65	4.00	1.23
TRINITY_DN306720_c0_g1	0.00	0.00	0.00	0.00	0.00	0.00	0.00	0.00	0.00	0.00
TRINITY_DN306721_c1_g1	0.00	0.00	18.99	0.00	57.73	0.00	24.19	0.00	18.14	17.01
TRINITY_DN306721_c3_g1	0.00	0.00	0.00	0.00	0.00	0.00	0.00	0.00	15.89	15.00
TRINITY_DN306722_c0_g1	0.00	0.00	0.00	0.00	0.00	0.00	0.00	0.00	0.00	0.00
TRINITY_DN306722_c1_g1	0.00	0.00	0.00	0.00	0.00	0.00	0.00	0.00	0.00	0.00
TRINITY_DN306724_c0_g1	0.00	0.00	0.00	0.00	0.00	0.00	0.00	0.00	0.00	0.00
TRINITY_DN306724_c1_g1	43.76	17.84	7.43	31.26	12.71	0.00	10.78	16.46	7.74	34.46
TRINITY_DN306725_c0_g1	0.00	38.22	0.00	0.00	0.00	0.00	0.00	0.00	0.00	26.40
TRINITY_DN306725_c2_g1	161.73	380.44	72.50	188.28	128.63	75.75	348.55	117.56	155.47	308.41
TRINITY_DN306726_c0_g1	0.00	0.00	0.00	0.00	0.00	0.00	0.00	0.00	0.00	0.00
TRINITY_DN306726_c0_g2	0.00	0.00	0.00	0.00	0.00	0.00	0.00	0.00	0.00	8.82
TRINITY_DN306726_c6_g1	0.00	0.00	0.00	0.00	0.00	0.00	0.00	0.00	0.00	7.05
TRINITY_DN306728_c1_g1	0.00	0.00	0.00	6.57	0.00	0.00	0.00	0.00	0.00	0.00
TRINITY_DN30672_c1_g1	0.00	0.00	0.00	0.00	0.00	0.00	0.00	0.00	0.00	0.00
TRINITY_DN306730_c0_g1	0.00	0.00	0.00	0.00	0.00	0.00	0.00	0.00	0.00	7.24
TRINITY_DN306733_c1_g1	0.00	0.00	0.00	0.00	0.00	0.00	0.00	0.00	0.00	11.50
TRINITY_DN306733_c3_g1	0.00	0.00	0.00	0.00	0.00	0.00	0.00	0.00	0.00	0.00
TRINITY_DN306736_c0_g1	0.00	0.00	0.00	0.00	0.00	0.00	0.00	0.00	0.00	0.00
TRINITY_DN306736_c2_g1	0.00	4.57	0.00	0.00	0.00	1.83	0.00	0.00	4.15	7.80
TRINITY_DN306736_c3_g1	0.00	0.00	0.00	0.00	0.00	0.00	0.00	0.00	0.00	19.81
TRINITY_DN306737_c0_g1	0.00	0.00	0.00	10.83	11.59	0.00	0.00	0.00	0.00	30.74
TRINITY_DN306739_c0_g1	17.12	0.00	0.00	0.00	0.00	0.00	0.00	0.00	0.00	0.00
TRINITY_DN306739_c0_g2	0.00	0.00	0.00	16.34	0.00	0.00	0.00	0.00	0.00	0.00
TRINITY_DN30673_c0_g1	0.00	0.00	0.00	0.00	5.21	0.00	0.00	0.00	0.00	4.81
TRINITY_DN30673_c10_g1	1.98	0.00	0.00	0.00	0.00	1.69	0.00	0.00	0.00	5.08
TRINITY_DN30673_c12_g1	0.00	21.72	0.00	0.00	0.00	0.00	0.00	0.00	0.00	33.12
TRINITY_DN30673_c14_g1	0.00	0.00	0.00	0.00	0.00	0.00	0.00	0.00	0.00	0.00
TRINITY_DN30673_c1_g1	0.00	0.00	0.00	0.00	0.00	0.00	0.00	0.00	0.00	0.00
TRINITY_DN30673_c2_g1	0.00	0.00	13.65	0.00	0.00	0.00	0.00	0.00	0.00	0.00
TRINITY_DN30673_c3_g1	0.00	0.00	0.00	0.00	0.00	0.00	0.00	0.00	0.00	0.00
TRINITY_DN30673_c4_g2	0.00	9.37	0.00	0.00	0.00	0.00	0.00	0.00	0.00	7.19
TRINITY_DN30673_c6_g1	0.00	0.00	0.00	0.00	0.00	0.00	0.00	0.00	0.00	0.00
TRINITY_DN30673_c7_g1	0.00	0.00	0.00	2.03	0.00	0.00	2.36	0.00	0.00	0.00
TRINITY_DN30673_c8_g1	0.00	0.00	0.00	0.00	0.00	0.00	0.00	0.00	0.00	0.00
TRINITY_DN30673_c9_g3	0.00	0.00	0.00	0.00	0.00	0.00	0.00	0.00	0.00	5.82
TRINITY_DN306746_c1_g1	18.28	21.69	0.00	17.46	0.00	0.00	0.00	0.00	0.00	0.00
TRINITY_DN306747_c0_g1	0.00	0.00	0.00	0.00	0.00	0.00	0.00	0.00	0.00	30.77
TRINITY_DN306748_c0_g1	0.00	0.00	0.00	0.00	0.00	0.00	12.36	0.00	9.12	0.00
TRINITY_DN306749_c0_g3	0.00	0.00	0.00	0.00	0.00	0.00	0.00	17.58	18.14	102.03
TRINITY_DN306749_c0_g4	9.48	0.00	0.00	9.23	0.00	0.00	0.00	0.00	9.06	0.00
TRINITY_DN306749_c10_g1	0.00	0.00	0.00	0.00	0.00	0.00	0.00	0.00	0.00	14.49
TRINITY_DN306749_c1_g1	0.00	0.00	0.00	0.00	19.61	0.00	18.97	0.00	36.97	0.00
TRINITY_DN306749_c3_g1	0.00	40.52	0.00	0.00	0.00	0.00	0.00	0.00	0.00	0.00
TRINITY_DN306749_c4_g1	0.00	0.00	20.45	0.00	0.00	0.00	0.00	0.00	0.00	0.00
TRINITY_DN30674_c0_g1	2.15	0.00	1.67	4.19	0.00	0.00	0.00	0.00	4.90	19.86
TRINITY_DN30674_c1_g1	0.00	0.00	0.00	0.00	16.31	0.00	0.00	0.00	0.00	14.36
TRINITY_DN30674_c1_g2	0.00	9.62	0.00	0.00	0.00	0.00	0.00	0.00	0.00	0.00
TRINITY_DN30674_c1_g4	0.00	0.00	0.00	0.00	0.00	11.97	0.00	0.00	0.00	0.00
TRINITY_DN30674_c1_g5	19.68	0.00	0.00	0.00	0.00	0.00	42.07	9.56	0.00	0.00
TRINITY_DN30674_c1_g6	0.00	0.00	0.00	0.00	0.00	0.00	0.00	0.00	0.00	0.00
TRINITY_DN30674_c2_g1	5.61	3.57	0.00	0.00	0.00	0.00	15.63	0.00	0.00	0.00
TRINITY_DN30674_c3_g1	0.00	0.00	2.65	0.00	0.00	0.00	0.00	0.00	0.00	0.00
TRINITY_DN30674_c3_g2	0.00	3.79	0.00	0.00	0.00	0.00	0.00	0.00	0.00	0.00
TRINITY_DN30674_c7_g1	0.00	0.00	0.00	0.00	0.00	0.00	0.00	0.00	0.00	0.00
TRINITY_DN306751_c0_g1	5.92	0.00	3.78	7.46	6.53	3.52	15.06	2.00	7.22	8.46
TRINITY_DN306755_c0_g1	0.00	0.00	0.00	0.00	0.00	0.00	0.00	0.00	0.00	0.00
TRINITY_DN306758_c0_g1	0.00	0.00	0.00	0.00	0.00	0.00	0.00	0.00	0.00	0.00
TRINITY_DN306758_c1_g1	0.00	0.00	0.00	0.00	0.00	0.00	0.00	0.00	0.00	0.00
TRINITY_DN30675_c0_g1	2.90	20.36	0.00	0.00	0.00	0.00	7.03	0.00	0.00	15.83
TRINITY_DN306762_c0_g1	0.00	0.00	0.00	0.00	0.00	0.00	0.00	0.00	0.00	0.00
TRINITY_DN306762_c2_g1	0.00	0.00	0.00	0.00	0.00	0.00	0.00	0.00	0.00	0.00
TRINITY_DN306763_c0_g1	0.00	0.00	0.00	0.00	0.00	0.00	0.00	0.00	0.00	3.89
TRINITY_DN306763_c1_g1	0.00	0.00	0.00	10.63	0.00	9.47	0.00	0.00	0.00	0.00
TRINITY_DN306764_c0_g1	4.59	0.00	23.06	0.00	0.00	0.00	5.68	0.00	11.56	8.41
TRINITY_DN306764_c1_g1	2.67	6.42	3.52	6.27	0.94	2.27	8.05	2.57	6.40	17.76
TRINITY_DN306765_c0_g1	0.00	0.00	0.00	0.00	0.00	0.00	0.00	0.00	0.00	0.00
TRINITY_DN306765_c0_g2	0.00	0.00	0.00	0.00	0.00	0.00	0.00	0.00	0.00	0.00
TRINITY_DN306766_c0_g1	3.63	0.00	0.00	0.00	0.00	0.00	0.00	0.00	3.47	0.00
TRINITY_DN306769_c1_g1	306.79	250.17	88.00	194.25	187.83	141.63	285.27	28.02	288.81	224.45
TRINITY_DN30676_c0_g1	2.22	0.89	0.00	5.85	0.00	0.00	1.35	0.37	2.09	12.23
TRINITY_DN30676_c1_g1	5.86	19.11	7.11	7.14	7.53	0.00	8.39	0.00	16.87	2.67
TRINITY_DN30676_c1_g3	0.00	0.00	0.00	0.00	0.00	0.00	0.00	0.00	0.00	0.00
TRINITY_DN30676_c1_g5	0.00	0.00	0.00	0.00	0.00	0.00	0.00	0.00	0.00	0.00
TRINITY_DN30676_c7_g1	0.00	0.00	0.00	0.00	0.00	0.00	0.00	0.00	0.00	0.00
TRINITY_DN306770_c0_g1	0.00	0.00	0.00	0.00	0.00	0.00	0.00	0.00	0.00	0.00
TRINITY_DN306770_c1_g1	7.23	0.00	0.00	0.00	7.59	3.10	0.00	0.00	0.00	6.60
TRINITY_DN306770_c2_g1	0.00	0.00	0.00	0.00	0.00	0.00	0.00	0.00	0.00	0.00
TRINITY_DN306771_c1_g1	0.00	0.00	0.00	0.00	0.00	0.00	0.00	0.00	0.00	0.00
TRINITY_DN306771_c3_g1	0.00	0.00	0.00	0.00	0.00	0.00	0.00	0.00	0.00	0.00
TRINITY_DN306772_c0_g3	0.00	0.00	0.00	0.00	0.00	0.00	0.00	0.00	0.00	0.00
TRINITY_DN306772_c1_g1	0.00	0.00	0.00	0.00	0.00	0.00	0.00	0.00	0.00	0.00
TRINITY_DN306772_c2_g1	0.00	0.00	0.00	0.00	0.00	0.00	0.00	0.00	0.00	0.00
TRINITY_DN306772_c3_g1	0.00	0.00	0.00	0.00	0.00	0.00	0.00	0.00	0.00	0.00
TRINITY_DN306773_c0_g1	6.84	0.00	0.00	0.00	0.00	11.90	8.70	0.00	0.00	12.58
TRINITY_DN306774_c0_g2	3.75	0.00	3.75	0.00	0.00	0.00	0.00	0.00	3.58	3.42
TRINITY_DN306774_c0_g3	0.00	0.00	0.00	0.00	0.00	0.00	0.00	0.00	0.00	8.60
TRINITY_DN306775_c0_g1	0.00	0.00	0.00	0.00	0.00	0.00	0.00	12.65	0.00	12.14
TRINITY_DN306776_c6_g1	0.00	0.00	0.00	0.00	0.00	0.00	0.00	0.00	0.00	0.00
TRINITY_DN306777_c0_g1	0.00	0.00	0.00	0.00	0.00	0.00	14.32	0.00	3.74	0.00
TRINITY_DN306778_c0_g1	0.00	0.00	0.00	0.00	0.00	0.00	0.00	0.00	0.00	0.00
TRINITY_DN306779_c0_g1	7.71	0.00	9.72	0.00	0.00	8.32	0.00	0.00	18.34	15.89
TRINITY_DN306779_c1_g1	0.00	9.84	0.00	8.00	0.00	0.00	0.00	0.00	0.00	18.48
TRINITY_DN306779_c2_g1	0.00	0.00	0.00	0.00	0.00	0.00	0.00	0.00	0.00	0.00
TRINITY_DN306781_c1_g1	0.00	0.00	0.00	0.00	0.00	0.00	0.00	0.00	0.00	0.00
TRINITY_DN306781_c2_g1	0.00	0.00	0.00	0.00	0.00	0.00	0.00	0.00	0.00	0.00
TRINITY_DN306782_c0_g1	0.00	0.00	0.00	14.31	0.00	0.00	0.00	0.00	0.00	0.00
TRINITY_DN306783_c0_g1	0.00	0.00	0.00	0.00	0.00	0.00	0.00	0.00	0.00	15.58
TRINITY_DN306784_c0_g1	0.00	0.00	0.00	0.00	7.54	0.00	0.00	0.00	0.00	0.00
TRINITY_DN306784_c0_g2	0.00	0.00	0.00	0.00	0.00	0.00	0.00	0.00	0.00	35.00
TRINITY_DN306784_c0_g3	17.12	20.44	0.00	0.00	0.00	0.00	0.00	0.00	0.00	15.51
TRINITY_DN306784_c2_g1	0.00	0.00	0.00	0.00	0.00	0.00	0.00	0.00	0.00	0.00
TRINITY_DN306784_c3_g1	0.00	0.00	0.00	0.00	0.00	0.00	0.00	0.00	0.00	0.00
TRINITY_DN306785_c0_g1	0.00	0.00	0.00	0.00	0.00	0.00	0.00	0.00	0.00	0.00
TRINITY_DN306787_c0_g2	0.00	0.00	0.00	0.00	0.00	0.00	0.00	15.15	0.00	0.00
TRINITY_DN306787_c0_g3	0.00	6.60	0.00	0.00	0.00	0.00	0.00	0.00	0.00	0.00
TRINITY_DN306787_c10_g1	0.00	0.00	0.00	0.00	0.00	0.00	0.00	0.00	4.96	4.79
TRINITY_DN306787_c8_g1	0.00	0.00	0.00	0.00	0.00	0.00	0.00	0.00	0.00	0.00
TRINITY_DN306789_c0_g1	0.00	0.00	0.00	0.00	0.00	6.06	0.00	0.00	0.00	0.00
TRINITY_DN306789_c1_g1	36.28	0.00	0.00	0.00	0.00	0.00	0.00	0.00	0.00	0.00
TRINITY_DN306789_c4_g1	0.00	0.00	0.00	0.00	0.00	5.03	0.00	0.00	2.82	0.00
TRINITY_DN306789_c4_g2	0.00	4.05	3.66	0.00	3.84	0.00	0.00	3.58	12.98	3.48
TRINITY_DN306789_c4_g3	0.00	0.00	0.00	0.00	0.00	0.00	0.00	0.00	0.00	0.00
TRINITY_DN30678_c0_g1	19.29	0.00	0.00	0.00	0.00	6.23	0.00	13.99	0.00	48.37
TRINITY_DN30678_c0_g2	7.56	6.25	2.29	2.30	5.93	0.00	0.00	0.00	0.00	7.72
TRINITY_DN30678_c1_g1	4.10	0.00	0.00	0.00	0.00	0.00	0.00	0.00	0.00	0.00
TRINITY_DN30678_c3_g1	0.00	0.00	0.00	0.00	0.00	0.00	19.27	0.00	0.00	26.86
TRINITY_DN30678_c4_g1	0.00	22.56	0.00	0.00	0.00	0.00	0.00	0.00	0.00	0.00
TRINITY_DN306791_c0_g2	0.00	0.00	0.00	0.00	19.07	0.00	0.00	0.00	0.00	0.00
TRINITY_DN306794_c0_g1	0.00	0.00	0.00	0.00	0.00	0.00	0.00	0.00	0.00	17.84
TRINITY_DN306794_c1_g1	0.00	0.00	0.00	0.00	0.00	0.00	0.00	0.00	0.00	17.16
TRINITY_DN306794_c2_g1	0.00	0.00	0.00	0.00	0.00	0.00	0.00	0.00	0.00	0.00
TRINITY_DN306795_c0_g1	0.00	0.00	0.00	0.00	0.00	0.00	0.00	0.00	0.00	31.15
TRINITY_DN306797_c0_g1	0.00	0.00	0.00	0.00	0.00	0.00	0.00	0.00	0.00	0.00
TRINITY_DN306798_c1_g1	0.00	0.00	0.00	0.00	0.00	3.54	0.00	0.00	0.00	7.53
TRINITY_DN306798_c1_g2	0.00	2.92	0.00	2.69	0.00	0.00	0.00	5.25	5.19	0.00
TRINITY_DN306799_c0_g1	0.00	0.00	0.00	0.00	0.00	0.00	77.76	0.00	0.00	13.54
TRINITY_DN30679_c0_g1	0.00	0.00	0.00	0.00	0.00	0.00	0.00	0.00	0.00	0.00
TRINITY_DN3067_c0_g1	84.42	16.98	55.78	59.39	48.53	43.95	86.27	0.00	15.04	109.14
TRINITY_DN3067_c0_g2	0.00	37.30	0.00	0.00	0.00	0.00	0.00	0.00	0.00	18.75
TRINITY_DN3067_c0_g3	0.00	0.00	0.00	0.00	0.00	0.00	0.00	0.00	0.00	0.00
TRINITY_DN3067_c10_g1	0.00	0.00	0.00	0.00	0.00	0.00	0.00	0.00	11.26	0.00
TRINITY_DN3067_c1_g1	10.09	0.00	0.00	0.00	0.00	0.00	0.00	0.00	0.00	0.00
TRINITY_DN3067_c1_g2	2.83	0.00	0.00	0.00	0.00	3.01	6.74	0.00	0.00	0.00
TRINITY_DN3067_c3_g1	0.00	0.00	0.00	0.00	0.00	0.00	0.00	0.00	0.00	0.00
TRINITY_DN3067_c9_g1	0.00	0.00	0.00	0.00	0.00	0.00	0.00	0.00	0.00	0.00
TRINITY_DN306800_c1_g1	0.00	0.00	0.00	0.00	0.00	0.00	0.00	0.00	0.00	0.00
TRINITY_DN306800_c3_g1	0.00	0.00	0.00	0.00	0.00	0.00	0.00	0.00	0.00	0.00
TRINITY_DN306801_c0_g1	0.00	0.00	34.96	0.00	0.00	0.00	22.47	0.00	33.38	0.00
TRINITY_DN306803_c0_g1	0.00	0.00	0.00	0.00	0.00	0.00	0.00	0.00	0.00	0.00
TRINITY_DN306803_c1_g1	0.00	0.00	0.00	0.00	0.00	0.00	12.23	0.00	0.00	12.42
TRINITY_DN306804_c0_g1	0.00	0.00	0.00	0.00	0.00	0.00	0.00	0.00	5.61	0.00
TRINITY_DN306805_c0_g1	0.00	0.00	0.00	9.76	19.45	0.00	0.00	0.00	41.42	21.32
TRINITY_DN306807_c0_g1	23.44	0.00	13.04	17.97	0.00	13.81	4.67	3.76	13.03	5.15
TRINITY_DN306807_c0_g2	13.55	9.01	9.22	0.00	0.00	0.00	0.00	0.00	10.40	0.00
TRINITY_DN306808_c0_g1	0.00	0.00	0.00	0.00	0.00	0.00	0.00	0.00	0.00	0.00
TRINITY_DN306808_c2_g1	13.35	0.00	0.00	0.00	0.00	0.00	0.00	9.51	9.56	0.00
TRINITY_DN306809_c2_g1	0.00	16.85	0.00	0.00	0.00	0.00	0.00	0.00	26.76	0.00
TRINITY_DN30680_c0_g1	0.00	0.00	0.00	0.00	0.00	0.00	0.00	0.00	0.00	0.00
TRINITY_DN30680_c0_g2	7.63	0.00	0.00	0.00	12.00	3.27	0.00	0.00	0.00	0.00
TRINITY_DN306810_c0_g1	0.00	0.00	0.00	0.00	0.00	0.00	0.00	0.00	0.00	0.00
TRINITY_DN306810_c1_g1	0.00	0.00	0.00	0.00	0.00	0.00	0.00	0.00	0.00	0.00
TRINITY_DN306811_c0_g1	48.11	8.12	27.30	6.75	0.00	0.00	35.34	20.29	0.00	24.67
TRINITY_DN306812_c0_g1	27.71	0.00	18.67	0.00	0.00	31.49	0.00	0.00	45.36	52.01
TRINITY_DN306813_c0_g1	0.00	25.20	0.00	0.00	0.00	8.94	0.00	20.03	0.00	9.50
TRINITY_DN306813_c0_g2	17.12	0.00	0.00	0.00	0.00	14.49	0.00	0.00	0.00	0.00
TRINITY_DN306813_c1_g1	0.00	0.00	0.00	0.00	0.00	0.00	27.25	0.00	0.00	0.00
TRINITY_DN306816_c0_g1	2.91	0.00	0.00	0.00	0.00	0.00	0.00	0.00	0.00	0.00
TRINITY_DN306817_c0_g1	0.00	0.00	0.00	0.00	0.00	0.00	0.00	0.00	16.52	23.22
TRINITY_DN306818_c0_g1	0.00	0.00	0.00	0.00	0.00	0.00	0.00	0.00	14.75	13.53
TRINITY_DN306819_c0_g1	0.00	1.95	0.00	0.00	0.00	0.00	0.00	13.35	0.00	5.02
TRINITY_DN306819_c0_g2	0.00	0.00	0.00	0.00	0.00	0.00	0.00	0.00	0.00	0.00
TRINITY_DN306819_c1_g1	0.00	12.77	0.00	0.00	0.00	0.00	0.00	0.00	0.00	9.63
TRINITY_DN30681_c0_g1	0.00	0.00	0.00	0.00	0.00	0.00	0.00	0.00	0.00	0.00
TRINITY_DN30681_c0_g2	0.00	0.00	0.00	0.00	0.00	0.00	0.00	0.00	0.00	0.00
TRINITY_DN306820_c0_g1	5.61	0.00	0.00	0.00	5.86	0.00	0.00	0.00	0.00	0.00
TRINITY_DN306820_c2_g1	0.00	0.00	64.69	14.31	11.71	65.47	191.98	0.00	57.47	253.99
TRINITY_DN306821_c0_g2	0.00	0.00	0.00	0.00	0.00	0.00	0.00	0.00	0.00	0.00
TRINITY_DN306822_c0_g1	0.00	0.00	0.00	0.00	0.00	0.00	0.00	0.00	3.04	5.78
TRINITY_DN306822_c2_g1	0.00	0.00	0.00	0.00	0.00	0.00	0.00	0.00	0.00	0.00
TRINITY_DN306824_c0_g1	0.00	5.43	0.00	0.00	0.00	0.00	8.92	2.45	0.00	0.00
TRINITY_DN306825_c0_g1	0.00	0.00	0.00	0.00	0.00	0.00	0.00	0.00	0.00	0.00
TRINITY_DN306825_c0_g2	0.00	0.00	0.00	0.00	0.00	0.00	0.00	0.00	0.00	0.00
TRINITY_DN306825_c0_g3	0.00	0.00	0.00	0.00	0.00	4.80	0.00	0.00	0.00	0.00
TRINITY_DN306825_c1_g2	0.00	0.00	0.00	0.00	0.00	0.00	0.00	0.00	0.00	0.00
TRINITY_DN306825_c1_g3	0.00	0.00	0.00	0.00	0.00	0.00	0.00	0.00	0.00	9.50
TRINITY_DN306825_c2_g1	0.00	0.00	0.00	0.00	0.00	0.00	0.00	0.00	0.00	0.00
TRINITY_DN306826_c0_g1	159.45	101.87	105.57	81.42	29.06	47.07	48.41	32.15	161.38	145.40
TRINITY_DN306827_c0_g1	0.00	0.00	0.00	0.00	0.00	0.00	0.00	0.00	0.00	0.00
TRINITY_DN306829_c0_g1	0.00	0.00	0.00	0.00	0.00	0.00	0.00	0.00	0.00	0.00
TRINITY_DN306829_c2_g1	0.00	0.00	0.00	0.00	0.00	0.00	0.00	0.00	0.00	0.00
TRINITY_DN306829_c3_g1	0.00	0.00	0.00	0.00	17.18	0.00	0.00	0.00	0.00	0.00
TRINITY_DN306829_c4_g2	0.00	0.00	0.00	0.00	0.00	0.00	0.00	0.00	0.00	0.00
TRINITY_DN306829_c5_g1	0.00	0.00	0.00	0.00	0.00	0.00	0.00	0.00	0.00	0.00
TRINITY_DN306829_c8_g1	20.23	0.00	0.00	0.00	18.38	0.00	0.00	0.00	0.00	0.00
TRINITY_DN30682_c0_g1	15.04	35.64	30.81	0.00	7.32	13.38	64.48	7.12	62.15	101.41
TRINITY_DN306830_c0_g1	14.47	0.00	14.63	0.00	0.00	0.00	0.00	28.53	13.92	0.00
TRINITY_DN306830_c0_g2	0.00	8.28	0.00	0.00	12.01	2.03	0.00	0.00	3.56	4.89
TRINITY_DN306832_c0_g1	0.00	0.00	0.00	0.00	0.00	0.00	0.00	0.00	8.03	12.58
TRINITY_DN306832_c0_g2	3.97	5.29	0.00	0.00	0.00	0.00	0.00	0.00	8.89	19.80
TRINITY_DN306832_c3_g1	0.00	0.00	0.00	0.00	0.00	0.00	0.00	0.00	0.00	0.00
TRINITY_DN306833_c0_g1	0.00	0.00	0.00	0.00	0.00	0.00	0.00	0.00	0.00	0.00
TRINITY_DN306835_c0_g1	7.32	0.00	1.65	1.67	0.00	0.00	1.91	0.00	0.00	3.02
TRINITY_DN306835_c1_g1	0.00	3.33	0.00	0.00	0.00	0.00	0.00	0.00	0.00	0.00
TRINITY_DN306836_c1_g1	0.00	0.00	0.00	0.00	0.00	0.00	34.87	0.00	0.00	45.48
TRINITY_DN306836_c2_g1	0.00	0.00	0.00	0.00	15.35	0.00	19.44	0.00	14.27	0.00
TRINITY_DN306836_c3_g1	0.00	0.00	0.00	20.71	0.00	0.00	0.00	10.32	0.00	0.00
TRINITY_DN306836_c4_g1	0.00	0.00	29.81	0.00	0.00	7.58	0.00	17.01	19.05	0.00
TRINITY_DN306837_c0_g1	0.00	0.00	0.00	0.00	0.00	0.00	0.00	13.05	0.00	0.00
TRINITY_DN306838_c0_g1	0.00	0.00	0.00	0.00	0.00	0.00	0.00	0.00	0.00	0.00
TRINITY_DN306838_c1_g1	0.00	0.00	0.00	0.00	0.00	0.00	4.31	0.00	0.00	0.00
TRINITY_DN306839_c0_g1	0.00	0.00	0.00	0.00	0.00	0.00	0.00	0.00	0.00	0.00
TRINITY_DN30683_c0_g1	0.00	0.00	0.00	0.00	0.00	0.00	0.00	0.00	0.00	0.00
TRINITY_DN30683_c0_g2	0.00	0.00	0.00	0.00	0.00	0.00	0.00	0.00	0.00	0.00
TRINITY_DN306840_c1_g1	0.00	0.00	0.00	16.97	0.00	0.00	0.00	0.00	0.00	0.00
TRINITY_DN306840_c1_g2	0.00	0.00	0.00	32.15	0.00	0.00	0.00	0.00	0.00	0.00
TRINITY_DN306841_c0_g1	0.00	0.00	0.00	0.00	15.35	0.00	0.00	14.07	0.00	13.54
TRINITY_DN306841_c0_g2	0.00	0.00	0.00	0.00	0.00	0.00	0.00	0.00	0.00	11.95
TRINITY_DN306841_c0_g3	0.00	0.00	0.00	0.00	0.00	16.47	0.00	18.20	18.90	0.00
TRINITY_DN306841_c4_g1	0.00	0.00	0.00	0.00	0.00	0.00	24.00	0.00	17.97	0.00
TRINITY_DN306843_c0_g1	0.00	0.00	0.00	0.00	0.00	0.00	0.00	0.00	0.00	0.00
TRINITY_DN306844_c0_g1	0.00	0.00	0.00	0.00	0.00	7.54	0.00	0.00	0.00	15.91
TRINITY_DN306844_c0_g2	31.03	29.00	0.00	6.10	12.96	16.60	7.84	12.23	37.54	94.42
TRINITY_DN306844_c1_g1	8.66	0.00	4.46	0.00	0.00	7.45	10.66	12.77	21.87	27.74
TRINITY_DN306844_c2_g1	0.00	0.00	0.00	0.00	0.00	0.00	0.00	0.00	0.00	9.56
TRINITY_DN306844_c4_g1	0.00	5.46	0.00	0.00	0.00	0.00	0.00	0.00	0.00	0.00
TRINITY_DN306844_c5_g1	0.00	0.00	0.00	0.00	0.00	0.00	0.00	0.00	0.00	0.00
TRINITY_DN306846_c0_g1	0.00	7.53	3.41	0.00	0.00	7.95	0.00	0.00	3.27	25.26
TRINITY_DN306846_c1_g1	0.00	0.00	0.00	0.00	0.00	0.00	0.00	0.00	0.00	0.00
TRINITY_DN306847_c1_g2	0.00	0.00	0.00	0.00	0.00	0.00	0.00	0.00	0.00	0.00
TRINITY_DN306847_c1_g3	0.00	0.00	0.00	0.00	0.00	0.00	0.00	0.00	0.00	49.62
TRINITY_DN306847_c1_g4	0.00	0.00	0.00	0.00	0.00	0.00	0.00	0.00	0.00	7.26
TRINITY_DN306847_c1_g5	0.00	0.00	1.23	0.00	0.00	1.06	0.00	0.00	0.00	0.00
TRINITY_DN306847_c2_g1	22.70	0.00	0.00	0.00	0.00	0.00	14.75	0.00	0.00	31.17
TRINITY_DN306847_c2_g2	0.00	0.00	0.00	0.00	0.00	0.00	0.00	0.00	0.00	0.00
TRINITY_DN306847_c2_g3	0.00	0.00	0.00	0.00	0.00	0.00	0.00	0.00	0.00	0.00
TRINITY_DN306847_c4_g1	0.00	0.00	0.00	0.00	0.00	0.00	0.00	0.00	0.00	0.00
TRINITY_DN306848_c0_g1	0.00	0.00	0.00	0.00	0.00	0.00	0.00	0.00	0.00	0.00
TRINITY_DN306848_c0_g2	0.00	0.00	0.00	0.00	0.00	0.00	0.00	0.00	0.00	0.00
TRINITY_DN306848_c0_g3	3.53	0.00	0.00	0.00	0.00	0.00	0.00	0.00	0.00	0.00
TRINITY_DN306848_c2_g1	0.00	0.00	0.00	0.00	0.00	0.00	0.00	0.00	0.00	0.00
TRINITY_DN306848_c2_g2	0.00	9.55	0.00	0.00	0.00	0.00	3.49	0.00	0.00	0.00
TRINITY_DN306848_c4_g1	0.00	0.00	0.00	0.00	0.00	0.00	0.00	0.00	0.00	22.53
TRINITY_DN306849_c0_g1	0.00	0.00	0.00	0.00	0.00	0.00	0.00	0.00	7.03	7.96
TRINITY_DN306849_c0_g2	0.00	0.00	0.00	0.00	0.00	0.00	0.00	0.00	18.90	0.00
TRINITY_DN306849_c0_g3	0.00	0.00	0.00	0.00	0.00	0.00	39.20	0.00	0.00	0.00
TRINITY_DN30684_c0_g1	10.48	22.74	0.00	0.00	0.00	0.00	0.00	0.00	6.82	0.00
TRINITY_DN30684_c0_g2	0.00	0.00	0.00	0.00	0.00	0.00	0.00	0.00	16.36	0.00
TRINITY_DN30684_c0_g3	8.89	21.45	0.00	0.00	0.00	0.00	0.00	0.00	11.60	4.86
TRINITY_DN306852_c0_g1	3.03	0.00	0.00	0.00	0.00	0.00	0.00	2.95	2.90	3.92
TRINITY_DN306852_c0_g2	13.81	8.97	2.75	11.00	5.81	7.09	6.55	0.00	18.58	10.05
TRINITY_DN306853_c0_g1	0.00	9.52	0.00	0.00	0.00	20.73	0.00	7.80	0.00	0.00
TRINITY_DN306854_c0_g1	28.95	17.52	14.64	0.00	30.05	0.00	37.94	0.00	27.85	26.41
TRINITY_DN306854_c1_g1	0.00	0.00	37.97	66.96	19.26	0.00	0.00	52.75	18.15	17.01
TRINITY_DN306854_c2_g1	0.00	0.00	0.00	0.00	18.57	0.00	0.00	0.00	17.43	0.00
TRINITY_DN306854_c3_g1	0.00	0.00	18.31	17.29	0.00	0.00	0.00	0.00	0.00	16.38
TRINITY_DN306855_c0_g1	0.00	0.00	0.00	0.00	0.00	0.00	0.00	0.00	0.00	0.00
TRINITY_DN306855_c1_g1	0.00	0.00	0.00	0.00	0.00	0.00	0.00	0.00	0.00	0.00
TRINITY_DN306856_c0_g1	9.53	0.00	0.00	0.00	0.00	0.00	0.00	0.00	0.00	8.76
TRINITY_DN306856_c1_g1	0.00	0.00	5.05	0.00	0.00	0.00	6.25	0.00	0.00	22.05
TRINITY_DN306856_c3_g1	0.00	10.34	0.00	16.84	0.00	0.00	0.00	0.00	0.00	7.91
TRINITY_DN306857_c0_g1	0.00	0.00	0.00	0.00	0.00	0.00	0.00	0.00	0.00	0.00
TRINITY_DN306858_c0_g1	6.81	0.00	0.00	0.00	0.00	0.00	0.00	0.00	0.00	0.00
TRINITY_DN306859_c0_g1	19.16	0.00	0.00	18.34	19.61	0.00	73.88	0.00	18.49	51.93
TRINITY_DN30685_c2_g1	0.00	12.13	0.00	0.00	0.00	0.00	0.00	0.00	0.00	0.00
TRINITY_DN30685_c2_g2	0.00	5.20	4.61	0.00	0.00	0.00	0.00	0.00	8.75	16.82
TRINITY_DN306860_c4_g1	4.32	0.00	0.00	0.00	0.00	3.71	10.63	0.00	12.34	3.95
TRINITY_DN306860_c6_g1	0.00	0.00	0.00	0.00	0.00	0.00	0.00	0.00	0.00	45.82
TRINITY_DN306860_c7_g1	0.00	0.00	0.00	0.00	0.00	0.00	0.00	0.00	0.00	0.00
TRINITY_DN306860_c8_g1	0.00	19.66	0.00	0.00	0.00	0.00	0.00	0.00	0.00	0.00
TRINITY_DN306863_c0_g1	0.00	8.85	0.00	0.00	0.00	8.62	2.46	0.00	2.38	4.99
TRINITY_DN306863_c0_g2	5.02	16.87	0.00	0.00	0.00	2.00	0.00	0.00	26.46	25.90
TRINITY_DN306864_c0_g2	15.26	18.41	0.00	0.00	0.00	0.00	0.00	0.00	0.00	41.62
TRINITY_DN306864_c2_g1	14.12	0.00	0.00	15.23	0.00	0.00	0.00	0.00	0.00	13.39
TRINITY_DN306864_c3_g1	0.00	0.00	0.00	0.00	0.00	0.00	0.00	0.00	0.00	0.00
TRINITY_DN306865_c0_g1	0.00	0.00	0.00	0.00	0.00	0.00	0.00	0.00	0.00	13.45
TRINITY_DN306865_c0_g2	0.00	0.00	30.49	0.00	0.00	0.00	0.00	0.00	0.00	0.00
TRINITY_DN306866_c0_g1	0.00	3.35	0.00	0.00	0.00	0.00	0.00	0.00	2.94	0.00
TRINITY_DN306866_c1_g1	0.00	0.00	0.00	5.93	0.00	0.00	0.00	0.00	0.00	0.00
TRINITY_DN306866_c2_g1	0.00	0.00	0.00	0.00	0.00	0.00	0.00	0.00	0.00	0.00
TRINITY_DN306867_c0_g2	0.00	0.00	0.00	0.00	2.38	0.00	0.00	0.00	2.50	2.53
TRINITY_DN306868_c0_g1	0.00	0.00	0.00	0.00	0.00	0.00	0.00	0.00	0.00	0.00
TRINITY_DN306868_c3_g1	0.00	0.00	0.00	0.00	0.00	0.00	0.00	0.00	0.00	0.00
TRINITY_DN306869_c0_g1	0.00	0.00	0.00	0.00	0.00	0.00	0.00	0.00	0.00	0.00
TRINITY_DN306871_c0_g1	0.00	0.00	0.00	0.00	0.00	0.00	0.00	0.00	0.00	16.54
TRINITY_DN306873_c0_g1	0.00	0.00	0.00	15.68	0.00	27.67	0.00	0.00	15.75	14.86
TRINITY_DN306874_c0_g1	0.00	0.00	0.00	18.34	0.00	0.00	0.00	0.00	0.00	0.00
TRINITY_DN306876_c0_g1	0.00	0.00	0.00	0.00	0.00	0.00	0.00	0.00	0.00	0.00
TRINITY_DN306876_c0_g2	0.00	0.00	0.00	0.00	0.00	0.00	0.00	0.00	0.00	0.00
TRINITY_DN306876_c0_g3	0.00	18.14	0.00	0.00	0.00	0.00	0.00	0.00	7.23	6.97
TRINITY_DN306876_c0_g4	0.00	0.00	0.00	0.00	0.00	0.00	0.00	0.00	9.22	0.00
TRINITY_DN306876_c1_g1	0.00	0.00	0.00	0.00	0.00	0.00	0.00	0.00	0.00	0.00
TRINITY_DN306876_c3_g1	0.00	0.00	0.00	0.00	0.00	0.00	0.00	0.00	0.00	0.00
TRINITY_DN306876_c6_g1	0.00	0.00	0.00	0.00	0.00	14.21	0.00	0.00	0.00	0.00
TRINITY_DN306877_c0_g1	0.00	0.00	0.00	0.00	0.00	0.00	0.00	0.00	0.00	0.00
TRINITY_DN306878_c0_g1	0.00	0.00	0.00	0.00	0.00	0.00	0.00	0.00	0.00	0.00
TRINITY_DN306878_c1_g1	4.01	8.96	0.00	0.00	0.00	0.00	4.90	0.00	3.82	14.65
TRINITY_DN306878_c2_g1	0.00	0.00	0.00	0.00	4.42	0.00	0.00	0.00	10.48	0.00
TRINITY_DN30687_c10_g1	0.00	0.00	0.00	0.00	0.00	0.00	0.00	0.00	0.00	0.00
TRINITY_DN30687_c1_g2	0.00	2.36	27.95	0.00	1.32	0.00	7.68	0.00	3.65	4.25
TRINITY_DN30687_c1_g3	0.00	9.15	2.65	0.00	0.00	0.00	1.77	2.59	0.00	3.03
TRINITY_DN30687_c1_g4	2.02	0.00	2.01	0.00	0.00	5.17	4.69	0.00	1.96	9.18
TRINITY_DN30687_c3_g1	0.00	0.00	43.03	0.00	11.01	18.32	27.59	0.00	40.53	68.23
TRINITY_DN30687_c6_g1	0.00	0.00	0.00	0.00	0.00	3.45	0.00	0.00	3.82	0.00
TRINITY_DN30687_c7_g1	0.00	0.00	0.00	0.00	0.00	0.00	0.00	0.00	0.00	0.00
TRINITY_DN30687_c8_g1	0.00	0.00	0.00	0.00	0.00	0.00	0.00	0.00	0.00	7.15
TRINITY_DN306880_c0_g1	0.00	0.00	0.00	12.57	0.00	0.00	0.00	0.00	0.00	0.00
TRINITY_DN306882_c0_g1	0.00	0.00	0.00	13.76	0.00	0.00	0.00	0.00	20.69	12.86
TRINITY_DN306883_c0_g1	0.00	4.10	1.22	6.20	1.67	5.58	3.83	1.67	1.21	0.00
TRINITY_DN306883_c1_g1	0.00	0.00	0.00	0.00	0.00	0.00	0.00	0.00	0.00	0.00
TRINITY_DN306884_c0_g1	1.09	3.41	2.17	0.00	3.48	0.00	0.00	0.00	7.49	12.93
TRINITY_DN306884_c2_g1	0.00	0.00	0.00	0.00	0.00	0.00	0.00	0.00	0.00	0.00
TRINITY_DN306887_c0_g1	8.33	10.00	0.00	0.00	0.00	0.00	0.00	0.00	0.00	7.66
TRINITY_DN306888_c0_g1	0.00	0.00	0.00	0.00	0.00	0.00	0.00	0.00	0.00	0.00
TRINITY_DN306889_c0_g1	0.00	0.00	6.00	0.00	12.43	0.00	23.38	0.00	5.66	55.13
TRINITY_DN306890_c0_g1	0.00	0.00	0.00	0.00	0.00	0.00	0.00	0.00	3.78	0.00
TRINITY_DN306891_c0_g1	0.00	0.00	6.31	0.00	0.00	0.00	8.61	0.00	0.00	0.00
TRINITY_DN306892_c0_g1	0.00	0.00	0.00	0.00	0.00	0.00	0.00	0.00	0.00	0.00
TRINITY_DN306892_c3_g1	0.00	0.00	14.21	0.00	14.52	0.00	0.00	0.00	0.00	0.00
TRINITY_DN306893_c0_g1	13.68	0.00	13.87	0.00	0.00	6.94	0.00	0.00	0.00	0.00
TRINITY_DN306893_c1_g1	0.00	0.00	0.00	0.00	0.00	0.00	0.00	0.00	0.00	0.00
TRINITY_DN306893_c3_g1	0.00	19.66	0.00	0.00	0.00	0.00	21.27	0.00	0.00	0.00
TRINITY_DN306893_c5_g1	0.00	0.00	0.00	2.70	2.86	0.00	0.00	0.00	0.00	7.41
TRINITY_DN306894_c0_g1	17.80	0.00	0.00	16.97	0.00	0.00	0.00	0.00	0.00	25.81
TRINITY_DN306896_c0_g1	0.00	0.00	0.00	0.00	0.00	0.00	0.00	2.10	0.00	0.00
TRINITY_DN306896_c0_g2	0.00	0.00	0.00	0.00	0.00	0.00	0.00	0.00	13.69	13.00
TRINITY_DN306896_c2_g1	0.00	12.84	0.00	0.00	0.00	0.00	0.00	0.00	0.00	5.11
TRINITY_DN306896_c5_g1	3.48	11.53	0.00	3.45	0.00	0.00	0.00	3.41	0.00	9.53
TRINITY_DN306896_c6_g1	0.00	0.00	0.00	0.00	0.00	0.00	0.00	0.00	0.00	0.00
TRINITY_DN306896_c8_g1	0.00	0.00	0.00	0.00	0.00	0.00	0.00	0.00	0.00	0.00
TRINITY_DN306897_c0_g1	8.20	0.00	0.00	0.00	0.00	0.00	0.00	0.00	12.33	7.53
TRINITY_DN306898_c0_g1	0.00	0.00	3.88	0.00	0.00	0.00	4.73	0.00	0.00	3.54
TRINITY_DN30689_c0_g1	0.00	0.00	0.00	0.00	0.00	0.00	0.00	0.00	0.00	0.00
TRINITY_DN3068_c0_g2	0.00	0.00	0.00	2.32	2.45	0.00	6.61	0.00	5.02	6.34
TRINITY_DN3068_c0_g3	0.00	0.00	0.00	0.00	0.00	0.00	0.00	0.00	0.00	0.00
TRINITY_DN3068_c0_g4	0.00	10.16	7.16	7.97	0.00	6.28	22.73	11.64	40.57	23.27
TRINITY_DN3068_c10_g1	0.00	0.00	0.00	0.00	0.00	0.00	0.00	0.00	0.00	0.00
TRINITY_DN3068_c13_g1	0.00	22.97	0.00	18.74	0.00	0.00	0.00	0.00	0.00	0.00
TRINITY_DN3068_c14_g1	0.00	0.00	0.00	0.00	0.00	0.00	0.00	0.00	0.00	0.00
TRINITY_DN3068_c15_g1	0.00	0.00	0.00	0.00	0.00	0.00	0.00	0.00	0.00	0.00
TRINITY_DN3068_c17_g1	0.00	14.01	0.00	0.00	0.00	0.00	0.00	0.00	0.00	0.00
TRINITY_DN3068_c1_g1	56.65	48.84	27.41	16.52	8.96	20.47	52.22	17.64	94.41	54.61
TRINITY_DN3068_c20_g1	0.00	0.00	0.00	0.00	0.00	0.00	0.00	0.00	0.00	0.00
TRINITY_DN3068_c2_g1	143.24	172.84	79.32	118.82	97.00	97.62	123.74	45.67	374.63	399.52
TRINITY_DN3068_c3_g1	19.24	18.53	9.55	1.61	5.08	8.20	29.41	4.65	35.84	39.33
TRINITY_DN3068_c4_g2	14.14	0.00	0.00	0.00	0.00	0.00	13.70	0.00	0.00	3.43
TRINITY_DN3068_c5_g1	0.00	0.00	0.00	0.00	0.00	0.00	0.00	12.15	24.40	23.15
TRINITY_DN3068_c6_g1	0.00	0.00	0.00	0.00	0.00	0.00	0.00	0.00	0.00	0.00
TRINITY_DN3068_c7_g1	57.73	51.89	12.68	32.52	17.61	21.61	42.29	0.00	43.07	203.10
TRINITY_DN3068_c8_g1	0.00	0.00	0.00	0.00	0.00	0.00	0.00	0.00	0.00	0.00
TRINITY_DN306901_c0_g1	0.00	0.00	38.83	0.00	0.00	0.00	0.00	0.00	0.00	34.62
TRINITY_DN306902_c0_g1	0.00	0.00	0.00	0.00	0.00	0.00	0.00	0.00	0.00	9.37
TRINITY_DN306902_c1_g1	0.00	0.00	0.00	0.00	0.00	0.00	0.00	0.00	0.00	0.00
TRINITY_DN306902_c1_g2	5.68	0.00	8.58	0.00	4.48	0.00	0.00	4.20	0.00	0.00
TRINITY_DN306902_c1_g3	8.23	0.00	0.00	8.15	0.00	0.00	0.00	0.00	3.93	0.00
TRINITY_DN306902_c3_g1	5.33	0.00	0.00	0.00	0.00	0.00	0.00	0.00	0.00	0.00
TRINITY_DN306902_c6_g1	0.00	0.00	0.00	0.00	0.00	0.00	0.00	0.00	0.00	0.00
TRINITY_DN306902_c7_g1	0.00	18.25	0.00	0.00	0.00	0.00	0.00	0.00	0.00	0.00
TRINITY_DN306902_c8_g1	0.00	0.00	0.00	0.00	0.00	0.00	0.00	0.00	0.00	0.00
TRINITY_DN306903_c0_g1	0.00	0.00	0.00	0.00	0.00	0.00	0.00	0.00	0.00	0.00
TRINITY_DN306903_c1_g1	0.00	0.00	0.00	0.00	0.00	0.00	0.00	0.00	0.00	0.00
TRINITY_DN306905_c0_g1	32.98	0.00	50.08	0.00	0.00	0.00	0.00	0.00	31.77	15.00
TRINITY_DN306906_c0_g1	2.05	0.00	2.04	0.00	2.17	6.00	7.15	3.98	5.96	11.19
TRINITY_DN306907_c0_g1	18.61	0.00	0.00	0.00	0.00	0.00	24.00	0.00	0.00	50.56
TRINITY_DN306907_c0_g2	0.00	0.00	0.00	0.00	0.00	0.00	0.00	0.00	28.78	13.66
TRINITY_DN306907_c0_g4	0.00	0.00	0.00	0.00	0.00	0.00	0.00	0.00	0.00	10.73
TRINITY_DN306907_c0_g5	0.00	0.00	0.00	0.00	0.00	0.00	0.00	0.00	0.00	8.56
TRINITY_DN306907_c2_g1	0.00	0.00	0.00	0.00	0.00	0.00	0.00	0.00	0.00	0.00
TRINITY_DN306907_c3_g1	0.00	0.00	0.00	0.00	0.00	0.00	0.00	0.00	0.00	0.00
TRINITY_DN306908_c0_g1	0.00	19.05	0.00	0.00	0.00	0.00	0.00	0.00	2.53	2.39
TRINITY_DN306909_c1_g1	0.00	0.00	0.00	0.00	0.00	0.00	0.00	0.00	0.00	0.00
TRINITY_DN30690_c0_g1	0.00	0.00	0.00	6.69	5.88	0.00	14.40	0.00	5.35	5.17
TRINITY_DN30690_c0_g2	18.62	45.11	0.00	25.36	9.69	0.00	24.11	9.07	8.90	8.56
TRINITY_DN30690_c0_g3	0.00	0.00	0.00	0.00	4.18	0.00	0.00	7.82	3.80	8.31
TRINITY_DN306910_c0_g1	0.00	0.00	0.00	0.00	0.00	0.00	0.00	0.00	0.00	0.00
TRINITY_DN306911_c0_g1	7.95	0.00	0.00	0.00	0.00	0.00	0.00	0.00	0.00	0.00
TRINITY_DN306911_c1_g1	0.00	0.00	0.00	0.00	0.00	0.00	0.00	0.00	0.00	0.00
TRINITY_DN306912_c0_g1	26.68	29.80	3.22	20.53	27.51	0.00	13.77	4.15	10.07	61.62
TRINITY_DN306912_c0_g2	13.28	32.15	13.35	0.00	0.00	0.00	17.38	0.00	0.00	0.00
TRINITY_DN306915_c0_g1	0.00	0.00	0.00	0.00	0.00	0.00	0.00	0.00	0.00	0.00
TRINITY_DN306915_c1_g1	5.05	0.00	2.51	0.00	0.00	2.16	2.97	0.00	10.17	16.07
TRINITY_DN306915_c2_g1	0.00	0.00	0.00	0.00	0.00	0.00	0.00	0.00	0.00	0.00
TRINITY_DN306916_c0_g1	0.00	0.00	0.00	0.00	0.00	0.00	0.00	0.00	0.00	0.00
TRINITY_DN306919_c0_g1	0.00	1.79	0.00	0.00	1.79	0.00	0.00	17.40	1.65	1.54
TRINITY_DN30691_c0_g1	0.00	40.21	0.00	0.00	0.00	0.00	0.00	0.00	0.00	15.27
TRINITY_DN306923_c0_g2	0.00	0.00	0.00	0.00	0.00	0.00	0.00	0.00	0.00	0.00
TRINITY_DN306924_c0_g1	0.00	0.00	0.00	0.00	0.00	0.00	0.00	0.00	0.00	0.00
TRINITY_DN306924_c1_g1	10.61	0.00	0.00	0.00	0.00	0.00	0.00	0.00	10.13	0.00
TRINITY_DN306924_c3_g1	0.00	0.00	0.00	0.00	0.00	0.00	0.00	0.00	0.00	0.00
TRINITY_DN306924_c4_g1	0.00	0.00	0.00	15.68	0.00	0.00	0.00	0.00	0.00	0.00
TRINITY_DN306924_c4_g2	0.00	0.00	0.00	0.00	0.00	0.00	0.00	0.00	0.00	0.00
TRINITY_DN306924_c5_g1	0.00	0.00	0.00	0.00	0.00	0.00	0.00	0.00	0.00	0.00
TRINITY_DN306924_c7_g1	0.00	0.00	0.00	0.00	0.00	0.00	0.00	0.00	0.00	0.00
TRINITY_DN306924_c8_g1	0.00	0.00	0.00	0.00	0.00	0.00	0.00	0.00	0.00	0.00
TRINITY_DN306925_c0_g1	0.00	0.00	0.00	0.00	0.00	3.29	0.00	0.00	0.00	3.50
TRINITY_DN306926_c0_g1	0.00	1.46	0.00	0.00	0.00	1.19	1.60	0.00	0.00	1.27
TRINITY_DN306926_c0_g2	8.73	0.00	4.71	0.00	0.00	4.04	0.00	0.00	0.00	10.03
TRINITY_DN306927_c0_g1	6.21	20.76	31.33	25.96	6.48	0.00	13.29	6.11	26.96	11.46
TRINITY_DN306927_c0_g2	0.00	0.00	0.00	0.00	0.00	15.99	0.00	0.00	0.00	0.00
TRINITY_DN306927_c1_g1	0.00	0.00	0.00	0.00	0.00	28.99	0.00	0.00	0.00	0.00
TRINITY_DN306927_c2_g1	13.68	0.00	0.00	0.00	0.00	0.00	13.53	0.00	0.00	0.00
TRINITY_DN306927_c2_g2	0.00	0.00	0.00	0.00	0.00	0.00	0.00	0.00	0.00	0.00
TRINITY_DN30692_c0_g1	44.91	40.25	0.00	11.75	6.24	15.89	45.18	12.45	18.92	41.25
TRINITY_DN30692_c1_g1	31.66	0.00	0.00	0.00	17.08	0.00	27.40	0.00	0.00	19.39
TRINITY_DN306930_c0_g1	0.00	0.00	17.80	0.00	0.00	0.00	0.00	0.00	0.00	0.00
TRINITY_DN306930_c1_g1	0.00	0.00	0.00	0.00	0.00	0.00	0.00	0.00	0.00	0.00
TRINITY_DN306932_c0_g1	0.00	0.00	0.00	0.00	0.00	0.00	0.00	0.00	0.00	0.00
TRINITY_DN306933_c0_g1	0.00	0.00	0.00	0.00	0.00	0.00	0.00	0.00	0.00	0.00
TRINITY_DN306933_c1_g1	0.00	0.00	0.00	0.00	0.00	0.00	0.00	0.00	0.00	0.00
TRINITY_DN306933_c2_g1	0.00	0.00	0.00	0.00	0.00	0.00	0.00	0.00	0.00	0.00
TRINITY_DN306934_c0_g1	0.00	0.00	0.00	0.00	0.00	0.00	0.00	0.00	0.00	0.00
TRINITY_DN306935_c2_g1	0.00	14.32	15.94	25.34	0.00	0.00	20.81	0.00	29.70	14.66
TRINITY_DN306935_c3_g1	0.00	39.88	0.00	0.00	0.00	0.00	0.00	18.21	0.00	17.67
TRINITY_DN306937_c0_g1	0.00	0.00	0.00	0.00	0.00	0.00	0.00	0.00	0.00	0.00
TRINITY_DN306937_c2_g1	0.00	0.00	0.00	0.00	0.00	0.00	0.00	0.00	0.00	0.00
TRINITY_DN306937_c3_g1	0.00	0.00	0.00	0.00	0.00	0.00	0.00	0.00	0.00	0.00
TRINITY_DN306938_c0_g1	0.00	0.00	0.00	0.00	0.00	0.00	0.00	0.00	15.04	14.24
TRINITY_DN306938_c1_g2	2.33	3.64	1.16	1.17	1.28	0.00	6.61	0.00	1.14	4.24
TRINITY_DN30693_c0_g1	0.00	0.00	0.00	0.00	0.00	0.00	0.00	0.00	0.00	0.00
TRINITY_DN30693_c0_g2	41.08	46.77	28.70	24.87	20.93	21.69	109.06	16.13	80.63	73.77
TRINITY_DN30693_c0_g3	0.00	0.00	2.81	0.00	0.00	0.00	0.00	0.00	0.00	0.00
TRINITY_DN30693_c0_g4	0.00	0.00	0.00	0.00	0.00	0.00	0.00	0.00	0.00	0.00
TRINITY_DN30693_c1_g1	0.00	0.00	0.00	0.00	0.00	0.00	0.00	0.00	0.00	0.00
TRINITY_DN30693_c1_g2	0.00	0.00	0.00	0.00	0.00	0.00	0.00	0.00	0.00	0.00
TRINITY_DN30693_c2_g1	0.00	0.00	10.09	0.00	0.00	0.00	0.00	12.74	0.00	0.00
TRINITY_DN30693_c2_g3	0.00	0.00	0.00	0.00	0.00	0.00	0.00	0.00	0.00	0.00
TRINITY_DN30693_c2_g4	0.00	0.00	0.00	0.00	0.00	0.00	0.00	0.00	0.00	33.75
TRINITY_DN306941_c0_g1	0.00	0.00	0.00	14.42	0.00	0.00	0.00	0.00	0.00	13.66
TRINITY_DN306941_c1_g1	0.00	12.60	0.00	0.00	0.00	0.00	0.00	0.00	0.00	0.00
TRINITY_DN306942_c1_g1	0.00	0.00	0.00	0.00	0.00	0.00	0.00	0.00	0.00	0.00
TRINITY_DN306943_c0_g2	0.00	0.00	0.00	0.00	0.00	0.00	0.00	0.00	0.00	0.00
TRINITY_DN306943_c1_g1	0.00	0.00	0.00	0.00	0.00	0.00	0.00	0.00	0.00	0.00
TRINITY_DN306944_c0_g1	0.00	0.00	0.00	0.00	0.00	0.00	1.68	0.00	1.43	5.36
TRINITY_DN306946_c0_g1	0.00	0.00	0.00	0.00	0.00	0.00	0.00	0.00	10.64	0.00
TRINITY_DN306947_c1_g1	0.00	39.59	0.00	0.00	0.00	0.00	21.45	0.00	15.89	0.00
TRINITY_DN306949_c0_g1	0.00	0.00	0.00	0.00	0.00	0.00	0.00	0.00	0.00	0.00
TRINITY_DN30694_c0_g1	0.00	4.09	7.69	0.00	0.00	13.21	0.00	13.96	0.00	24.61
TRINITY_DN30694_c0_g3	12.85	0.00	0.00	0.00	0.00	0.00	0.00	0.00	0.00	0.00
TRINITY_DN30694_c0_g4	15.95	0.00	0.00	15.27	0.00	13.47	0.00	30.02	45.90	53.38
TRINITY_DN306951_c0_g2	0.00	0.00	0.00	0.00	0.00	0.00	0.00	0.00	0.00	0.00
TRINITY_DN306952_c0_g1	0.00	22.38	0.00	0.00	0.00	0.00	0.00	0.00	0.00	0.00
TRINITY_DN306953_c0_g1	15.20	13.96	12.71	12.84	0.00	21.85	15.31	6.23	9.16	31.97
TRINITY_DN306953_c0_g2	0.00	0.00	0.00	0.00	0.00	1.46	0.00	0.00	1.67	1.56
TRINITY_DN306953_c0_g3	0.00	0.00	0.00	18.34	0.00	0.00	0.00	0.00	0.00	34.62
TRINITY_DN306953_c2_g1	0.00	0.00	10.90	0.00	0.00	9.28	13.98	20.78	20.56	0.00
TRINITY_DN306953_c3_g1	4.76	14.85	11.80	1.20	0.00	2.03	6.74	2.30	9.30	27.04
TRINITY_DN306953_c4_g1	0.00	0.00	0.00	0.00	0.00	15.28	0.00	0.00	0.00	0.00
TRINITY_DN306953_c5_g1	0.00	0.00	0.00	0.00	8.58	0.00	0.00	0.00	0.00	0.00
TRINITY_DN306953_c6_g1	0.00	0.00	0.00	12.66	0.00	0.00	0.00	0.00	0.00	0.00
TRINITY_DN306954_c0_g1	0.00	0.00	1.55	0.00	0.00	0.00	0.00	0.00	3.85	0.00
TRINITY_DN306954_c0_g3	0.00	36.21	0.00	0.00	0.00	0.00	0.00	0.00	0.00	0.00
TRINITY_DN306954_c1_g1	0.00	0.00	0.00	0.00	0.00	0.00	0.00	0.00	0.00	3.49
TRINITY_DN306955_c0_g1	0.00	13.65	0.00	0.00	0.00	0.00	0.00	0.00	0.00	0.00
TRINITY_DN306955_c1_g1	7.56	0.00	0.00	0.00	0.00	0.00	0.00	0.00	7.20	0.00
TRINITY_DN306958_c0_g1	7.83	56.23	0.00	0.00	0.00	6.80	0.00	7.69	0.00	0.00
TRINITY_DN306959_c0_g1	0.00	0.00	0.00	0.00	0.00	0.00	0.00	0.00	0.00	0.00
TRINITY_DN306959_c0_g3	0.00	0.00	0.00	0.00	0.00	0.00	0.00	0.00	0.00	0.00
TRINITY_DN306959_c1_g1	0.00	0.00	0.00	0.00	0.00	0.00	0.00	0.00	0.00	0.00
TRINITY_DN30695_c0_g1	10.08	2.10	10.62	1.98	2.16	10.22	39.16	9.72	20.96	8.35
TRINITY_DN306960_c0_g1	8.08	2.91	10.72	2.68	2.83	0.00	15.94	5.24	10.36	29.40
TRINITY_DN306961_c0_g1	0.00	0.00	0.00	0.00	0.00	0.00	4.23	0.00	5.33	11.66
TRINITY_DN306962_c0_g1	0.00	0.00	0.00	0.00	0.00	0.00	0.00	0.00	0.00	0.00
TRINITY_DN306963_c0_g1	0.00	0.00	0.00	0.00	0.00	0.00	0.00	13.62	0.00	0.00
TRINITY_DN306964_c0_g1	18.76	0.00	0.00	0.00	0.00	0.00	0.00	0.00	10.76	0.00
TRINITY_DN306964_c0_g2	0.00	0.00	0.00	0.00	0.00	0.00	0.00	0.00	0.00	13.54
TRINITY_DN306965_c0_g1	0.00	0.00	0.00	0.00	0.00	0.00	0.00	0.00	0.00	0.00
TRINITY_DN306965_c1_g1	0.00	0.00	0.00	0.00	0.00	0.00	0.00	0.00	0.00	0.00
TRINITY_DN306966_c0_g1	0.00	0.00	0.00	0.00	0.00	0.00	0.00	0.00	16.69	15.65
TRINITY_DN306967_c1_g1	0.00	14.40	0.00	11.42	0.00	0.00	0.00	0.00	0.00	21.62
TRINITY_DN306968_c0_g1	0.00	0.00	3.50	0.00	0.00	0.00	0.00	0.00	0.00	0.00
TRINITY_DN306969_c0_g1	0.00	0.00	0.00	0.00	0.00	0.00	0.00	0.00	0.00	0.00
TRINITY_DN30696_c0_g1	0.00	0.00	0.00	0.00	17.03	2.12	0.00	0.00	0.00	15.00
TRINITY_DN30696_c1_g1	0.00	0.00	0.00	0.00	0.00	0.00	0.00	0.00	0.00	0.00
TRINITY_DN306970_c0_g1	0.00	0.00	0.00	0.00	0.00	0.00	0.00	0.00	0.00	0.00
TRINITY_DN306971_c0_g1	0.00	0.00	0.00	0.00	0.00	0.00	0.00	0.00	0.00	8.63
TRINITY_DN306972_c0_g1	5.14	1.80	0.00	0.00	3.62	0.00	0.00	0.00	3.33	1.56
TRINITY_DN306974_c0_g1	1.13	5.87	0.00	0.00	0.00	0.96	0.00	2.20	4.42	5.15
TRINITY_DN306974_c0_g2	2.92	0.00	0.00	2.91	0.00	2.50	0.00	0.00	0.00	0.00
TRINITY_DN306974_c11_g1	0.00	0.00	0.00	0.00	0.00	0.00	0.00	0.00	0.00	23.51
TRINITY_DN306974_c8_g1	4.73	4.97	0.00	0.00	3.33	0.00	0.00	0.00	7.67	7.17
TRINITY_DN306974_c9_g1	0.00	0.00	0.00	0.00	0.00	7.74	0.00	0.00	0.00	0.00
TRINITY_DN306975_c1_g2	0.00	0.00	0.00	0.00	0.00	0.00	0.00	0.00	0.00	0.00
TRINITY_DN306977_c0_g1	0.00	0.00	0.00	0.00	0.00	0.00	0.00	0.00	0.00	0.00
TRINITY_DN306977_c0_g2	0.00	0.00	0.00	0.00	0.00	0.00	0.00	0.00	0.00	0.00
TRINITY_DN306977_c0_g3	0.00	0.00	0.00	0.00	0.00	0.00	0.00	0.00	0.00	0.00
TRINITY_DN306977_c1_g1	0.00	0.00	0.00	0.00	0.00	0.00	0.00	0.00	0.00	0.00
TRINITY_DN306977_c1_g2	16.48	0.00	16.71	16.13	0.00	0.00	0.00	0.00	0.00	22.73
TRINITY_DN306977_c4_g1	0.00	4.22	0.00	0.00	0.00	0.00	0.00	0.00	0.00	0.00
TRINITY_DN306977_c7_g1	0.00	0.00	0.00	0.00	0.00	0.00	0.00	0.00	0.00	0.00
TRINITY_DN306979_c0_g1	0.00	0.00	0.00	0.00	0.00	0.00	0.00	0.00	0.00	0.00
TRINITY_DN30697_c0_g1	0.00	4.13	0.00	0.00	0.00	0.00	0.00	0.00	0.00	0.00
TRINITY_DN30697_c1_g1	0.00	0.00	0.00	0.00	0.00	6.14	0.00	0.00	0.00	32.45
TRINITY_DN30697_c2_g1	0.00	0.00	1.91	0.00	0.00	0.00	0.00	0.00	0.00	3.50
TRINITY_DN306981_c0_g1	0.00	0.00	0.00	0.00	0.00	8.93	2.43	2.03	2.02	1.90
TRINITY_DN306981_c1_g1	0.00	0.00	0.00	0.00	0.00	0.00	0.00	0.00	0.00	0.00
TRINITY_DN306981_c2_g1	0.00	0.00	0.00	0.00	0.00	0.00	0.00	0.00	0.00	0.00
TRINITY_DN306981_c3_g1	0.00	0.00	0.00	0.00	2.32	0.00	2.57	0.00	0.00	0.00
TRINITY_DN306981_c4_g1	0.00	9.20	0.00	0.00	0.00	3.53	10.06	0.00	0.00	3.75
TRINITY_DN306981_c5_g1	0.00	0.00	0.00	0.00	0.00	0.00	0.00	0.00	0.00	0.00
TRINITY_DN306984_c0_g1	15.32	16.27	15.27	5.17	4.91	0.00	6.37	0.00	22.89	26.98
TRINITY_DN306985_c0_g1	0.00	0.00	0.00	0.00	0.00	0.00	0.00	0.00	0.00	0.00
TRINITY_DN306985_c1_g2	0.00	0.00	0.00	0.00	0.00	0.00	0.00	0.00	0.00	0.00
TRINITY_DN306986_c0_g1	0.00	0.00	11.50	0.00	0.00	0.00	0.00	0.00	0.00	0.00
TRINITY_DN306989_c0_g1	0.00	0.00	0.00	0.00	0.00	0.00	0.00	0.00	0.00	22.20
TRINITY_DN30698_c0_g1	950.80	1514.45	706.74	669.33	836.92	749.50	2079.77	502.76	2343.66	2119.81
TRINITY_DN30698_c0_g2	57.23	66.90	36.18	10.21	45.72	73.22	157.53	15.51	149.48	118.35
TRINITY_DN306990_c0_g1	0.00	0.00	0.00	0.00	0.00	0.00	0.00	0.00	0.00	3.79
TRINITY_DN306991_c0_g1	0.00	0.00	0.00	0.00	0.00	0.00	0.00	0.00	0.00	0.00
TRINITY_DN306992_c0_g1	0.00	0.00	0.00	0.00	0.00	0.00	0.00	0.00	18.72	0.00
TRINITY_DN306993_c0_g1	0.00	0.00	0.00	0.00	0.00	0.00	0.00	0.00	0.00	0.00
TRINITY_DN306993_c1_g1	8.86	0.00	13.11	12.57	0.00	0.00	0.00	0.00	0.00	11.86
TRINITY_DN306994_c0_g1	0.00	2.41	0.00	0.00	0.83	0.00	0.87	0.00	3.06	9.22
TRINITY_DN306995_c0_g1	0.00	0.00	0.00	0.00	0.00	0.00	0.00	0.00	0.00	0.00
TRINITY_DN306996_c10_g1	0.00	0.00	0.00	0.00	0.00	0.00	0.00	0.00	0.00	0.00
TRINITY_DN306996_c2_g1	0.00	0.00	0.00	0.00	0.00	0.00	0.00	0.00	0.00	0.00
TRINITY_DN306996_c7_g1	0.00	0.00	0.00	0.00	0.00	0.00	0.00	0.00	18.44	0.00
TRINITY_DN306996_c8_g1	0.00	0.00	0.00	0.00	0.00	0.00	0.00	0.00	0.00	0.00
TRINITY_DN306997_c0_g1	0.00	0.00	0.00	0.00	0.00	0.00	0.00	0.00	0.00	0.00
TRINITY_DN306998_c0_g1	3.37	0.00	0.00	0.00	3.53	0.00	12.18	0.00	0.00	6.14
TRINITY_DN306998_c0_g2	0.00	0.00	0.00	0.00	0.00	0.00	0.00	0.00	0.00	13.87
TRINITY_DN306999_c0_g1	5.13	6.94	0.00	0.00	3.98	0.00	0.00	0.00	0.00	0.00
TRINITY_DN30699_c0_g1	0.00	0.00	0.00	0.00	0.00	0.00	0.00	0.00	0.00	9.44
TRINITY_DN30699_c2_g1	5.82	15.81	5.80	0.00	0.00	0.00	24.26	2.84	0.00	0.00
TRINITY_DN30699_c3_g1	0.00	0.00	0.00	0.00	0.00	0.00	0.00	0.00	0.00	0.00
TRINITY_DN3069_c0_g1	256.03	273.64	168.57	144.02	118.92	155.51	330.69	95.21	525.67	376.99
TRINITY_DN3069_c0_g2	12.06	34.10	5.72	9.97	5.17	4.80	17.75	6.35	17.78	20.38
TRINITY_DN3069_c0_g3	6.18	0.00	0.00	0.00	0.00	0.00	0.00	0.00	0.00	0.00
TRINITY_DN3069_c0_g4	0.00	0.00	0.00	0.00	8.13	0.00	0.00	0.00	0.00	0.00
TRINITY_DN3069_c10_g1	8.53	8.47	7.99	3.12	2.00	0.00	10.18	0.00	27.42	8.12
TRINITY_DN3069_c14_g1	0.00	0.00	0.00	0.00	11.99	0.00	0.00	0.00	12.57	10.60
TRINITY_DN3069_c17_g1	0.00	0.00	0.00	0.00	0.00	0.00	0.00	10.32	20.41	9.79
TRINITY_DN3069_c19_g1	0.00	0.00	0.00	0.00	0.00	0.00	0.00	0.00	0.00	0.00
TRINITY_DN3069_c1_g1	29.27	48.64	5.17	0.00	3.81	1.54	43.04	0.00	23.02	20.11
TRINITY_DN3069_c2_g1	23.84	29.67	69.90	3.76	3.77	31.41	20.56	14.35	22.50	37.29
TRINITY_DN3069_c2_g2	0.00	0.00	0.00	0.00	0.00	0.00	0.00	0.00	0.00	0.00
TRINITY_DN3069_c4_g1	1.51	0.00	0.00	0.00	0.00	0.00	0.00	0.00	0.00	1.37
TRINITY_DN3069_c5_g1	13.33	7.81	12.57	7.69	4.71	6.47	14.15	3.05	25.55	14.99
TRINITY_DN3069_c6_g1	0.00	0.00	0.00	0.00	0.00	0.00	0.00	0.00	0.00	5.36
TRINITY_DN3069_c7_g1	0.00	0.00	0.00	0.00	0.00	0.00	0.00	0.00	0.00	0.00
TRINITY_DN306_c0_g1	46.64	49.56	32.33	24.82	15.49	16.84	28.55	19.31	88.26	83.17
TRINITY_DN306_c0_g2	24.32	18.97	24.18	14.32	6.68	24.21	29.63	15.46	76.06	100.95
TRINITY_DN306_c1_g1	27.37	23.03	12.45	0.00	11.72	5.73	23.31	5.01	53.55	40.58
TRINITY_DN306_c1_g2	13.19	35.84	3.07	12.25	23.05	10.39	34.65	11.10	55.99	53.81
TRINITY_DN306_c1_g3	0.00	0.00	0.00	0.00	0.00	0.00	0.00	0.00	0.00	33.13
TRINITY_DN306_c24_g1	0.00	0.00	0.00	0.00	0.00	0.00	0.00	0.00	0.00	0.00
TRINITY_DN306_c4_g1	0.00	0.00	0.00	0.00	0.00	0.00	0.00	0.00	0.00	0.00
TRINITY_DN306_c5_g1	0.00	0.00	0.00	0.00	0.00	0.00	0.00	0.00	0.00	0.00
TRINITY_DN306_c9_g1	29.52	48.08	10.92	12.60	0.00	0.00	63.69	11.57	0.00	30.39
TRINITY_DN307000_c0_g1	0.00	0.00	0.00	0.00	0.00	0.00	0.00	0.00	0.00	10.54
TRINITY_DN307000_c2_g1	0.00	0.00	0.00	0.00	0.00	0.00	0.00	0.00	0.00	0.00
TRINITY_DN307000_c4_g1	0.00	0.00	0.00	0.00	0.00	0.00	0.00	0.00	0.00	12.36
TRINITY_DN307000_c5_g1	0.00	0.00	0.00	0.00	0.00	0.00	0.00	0.00	0.00	4.91
TRINITY_DN307001_c0_g1	0.00	0.00	0.00	0.00	0.00	0.00	0.00	0.00	0.00	0.00
TRINITY_DN307001_c0_g2	0.00	0.00	0.00	0.00	0.00	0.00	0.00	0.00	0.00	8.82
TRINITY_DN307002_c0_g1	5.57	0.00	0.00	0.00	0.00	0.00	0.00	0.00	0.00	0.00
TRINITY_DN307004_c0_g1	0.00	0.00	0.00	0.00	0.00	4.01	5.51	0.00	6.80	12.81
TRINITY_DN307006_c0_g1	0.00	4.14	0.00	0.00	0.00	0.00	0.00	0.00	0.00	0.00
TRINITY_DN307008_c0_g1	0.00	0.00	0.00	0.00	0.00	0.00	0.00	0.00	0.00	0.00
TRINITY_DN307008_c0_g2	0.00	0.00	0.00	10.09	0.00	9.00	13.54	10.08	8.28	0.00
TRINITY_DN307008_c11_g1	0.00	0.00	0.00	0.00	0.00	0.00	0.00	0.00	0.00	0.00
TRINITY_DN307008_c12_g1	0.00	0.00	0.00	0.00	0.00	0.00	0.00	0.00	0.00	0.00
TRINITY_DN307008_c1_g1	0.00	0.00	0.00	0.00	4.92	0.00	0.00	0.00	0.00	8.56
TRINITY_DN307008_c1_g2	0.00	0.00	0.00	0.00	0.00	0.00	0.00	0.00	0.00	0.00
TRINITY_DN307008_c2_g2	0.00	0.00	0.00	0.00	0.00	0.00	0.00	12.55	0.00	0.00
TRINITY_DN307008_c3_g1	0.00	22.49	0.00	0.00	19.61	0.00	0.00	0.00	0.00	0.00
TRINITY_DN307008_c8_g1	0.00	0.00	0.00	0.00	0.00	0.00	0.00	0.00	0.00	0.00
TRINITY_DN307008_c9_g1	0.00	0.00	0.00	0.00	0.00	0.00	0.00	0.00	0.00	0.00
TRINITY_DN307009_c0_g1	0.00	0.00	0.00	0.00	0.00	0.00	0.00	0.00	0.00	13.66
TRINITY_DN307009_c1_g1	16.79	0.00	0.00	0.00	0.00	0.00	0.00	0.00	0.00	0.00
TRINITY_DN307009_c2_g1	0.00	0.00	0.00	0.00	0.00	0.00	0.00	0.00	0.00	0.00
TRINITY_DN307009_c3_g1	0.00	0.00	0.00	0.00	0.00	0.00	0.00	0.00	11.76	0.00
TRINITY_DN307009_c4_g1	0.00	0.00	0.00	0.00	0.00	0.00	0.00	0.00	0.00	0.00
TRINITY_DN307009_c5_g1	4.37	9.86	0.00	0.00	0.00	3.76	5.39	4.30	8.33	36.00
TRINITY_DN307009_c7_g1	0.00	0.00	0.00	0.00	0.00	0.00	0.00	0.00	0.00	0.00
TRINITY_DN307010_c0_g1	3.40	0.00	0.00	0.00	3.56	0.00	0.00	0.00	0.00	0.00
TRINITY_DN307010_c0_g3	0.00	0.00	0.00	0.00	0.00	4.63	0.00	0.00	0.00	0.00
TRINITY_DN307010_c1_g1	0.00	8.12	0.00	0.00	0.00	0.00	52.41	0.00	0.00	0.00
TRINITY_DN307010_c1_g2	0.00	0.00	0.00	0.00	0.00	0.00	0.00	0.00	0.00	0.00
TRINITY_DN307010_c1_g3	0.00	0.00	0.00	0.00	0.00	0.00	0.00	8.07	0.00	0.00
TRINITY_DN307010_c1_g4	0.00	4.10	0.00	0.00	0.00	3.17	0.00	0.00	0.00	3.37
TRINITY_DN307010_c2_g1	5.20	1.82	0.00	0.00	2.88	0.00	1.98	0.00	5.04	6.31
TRINITY_DN307010_c3_g1	1.14	3.55	0.00	1.15	0.00	0.00	0.00	0.00	1.11	0.00
TRINITY_DN307010_c4_g1	0.00	0.00	0.00	3.29	0.00	0.00	1.88	0.00	0.00	0.00
TRINITY_DN307010_c5_g1	0.00	0.00	0.00	0.00	0.00	0.00	0.00	0.00	0.00	0.00
TRINITY_DN307010_c6_g1	0.00	0.00	0.00	0.00	0.00	0.00	0.00	0.00	0.00	0.00
TRINITY_DN307011_c0_g1	0.00	0.00	0.00	0.00	0.00	0.00	0.00	0.00	0.00	0.00
TRINITY_DN307012_c0_g1	0.00	0.00	0.00	0.00	0.00	0.00	3.06	0.00	0.00	0.00
TRINITY_DN307013_c0_g1	0.00	0.00	0.00	0.00	0.00	0.00	0.00	0.00	10.28	0.00
TRINITY_DN307014_c0_g2	0.00	0.00	0.00	0.00	0.00	0.00	0.00	0.00	0.00	0.00
TRINITY_DN307014_c0_g3	0.00	0.00	0.00	0.00	0.00	0.00	0.00	0.00	0.00	0.00
TRINITY_DN307014_c0_g4	0.00	0.00	0.00	0.00	0.00	0.00	0.00	0.00	5.13	0.00
TRINITY_DN307017_c1_g1	0.00	0.00	0.00	0.00	0.00	0.00	0.00	0.00	0.00	13.87
TRINITY_DN307017_c1_g2	0.00	0.00	0.00	0.00	0.00	0.00	0.00	0.00	4.59	0.00
TRINITY_DN307019_c0_g1	0.00	10.57	0.00	0.00	13.64	0.00	0.00	7.96	10.28	21.90
TRINITY_DN307019_c0_g2	29.86	21.13	48.86	8.68	21.75	20.48	11.53	26.07	92.29	29.14
TRINITY_DN30701_c0_g1	0.00	22.39	0.00	0.00	0.00	0.00	0.00	0.00	0.00	0.00
TRINITY_DN30701_c3_g1	0.00	0.00	0.00	0.00	0.00	0.00	0.00	0.00	0.00	0.00
TRINITY_DN307020_c0_g1	0.00	0.00	4.35	0.00	0.00	0.00	0.00	0.00	0.00	7.93
TRINITY_DN307021_c0_g1	0.00	0.00	23.45	0.00	0.00	0.00	0.00	0.00	0.00	21.20
TRINITY_DN307021_c1_g1	0.00	0.00	0.00	0.00	0.00	0.00	0.00	0.00	0.00	0.00
TRINITY_DN307021_c2_g1	0.00	0.00	0.00	0.00	0.00	0.00	0.00	0.00	15.89	0.00
TRINITY_DN307022_c0_g1	0.00	0.00	2.81	0.00	0.00	0.00	0.00	0.00	2.71	0.00
TRINITY_DN307023_c2_g1	0.00	0.00	0.00	0.00	0.00	0.00	0.00	0.00	0.00	0.00
TRINITY_DN307024_c0_g2	0.00	0.00	0.00	0.00	0.00	0.00	0.00	0.00	0.00	15.51
TRINITY_DN307025_c0_g1	0.00	22.24	0.00	0.00	0.00	0.00	0.00	0.00	0.00	0.00
TRINITY_DN307025_c1_g1	0.00	0.00	0.00	0.00	9.14	0.00	0.00	0.00	8.37	8.06
TRINITY_DN307025_c3_g1	0.00	31.37	0.00	0.00	0.00	0.00	0.00	0.00	0.00	23.51
TRINITY_DN307025_c6_g1	0.00	0.00	0.00	0.00	0.00	0.00	0.00	0.00	0.00	0.00
TRINITY_DN307025_c7_g1	0.00	0.00	0.00	0.00	0.00	0.00	0.00	0.00	0.00	0.00
TRINITY_DN307025_c8_g1	0.00	0.00	0.00	0.00	0.00	0.00	0.00	0.00	0.00	0.00
TRINITY_DN307026_c0_g1	0.00	13.17	0.00	0.00	11.23	0.00	0.00	0.00	10.35	19.81
TRINITY_DN307027_c0_g1	0.00	0.00	0.00	0.00	0.00	0.00	0.00	0.00	13.92	26.40
TRINITY_DN307027_c2_g1	0.00	0.00	0.00	0.00	0.00	0.00	0.00	0.00	0.00	0.00
TRINITY_DN307029_c0_g1	0.00	0.00	0.00	0.00	0.00	0.00	0.00	0.00	0.00	0.00
TRINITY_DN307029_c0_g2	0.00	0.00	0.00	0.00	0.00	0.00	0.00	0.00	0.00	0.00
TRINITY_DN307029_c0_g3	0.00	0.00	0.00	0.00	0.00	0.00	0.00	0.00	0.00	0.00
TRINITY_DN30702_c0_g1	0.00	12.30	0.00	0.00	20.34	1.41	14.27	10.01	153.09	16.72
TRINITY_DN30702_c0_g2	0.00	0.00	0.00	0.00	0.00	0.00	0.00	0.00	0.00	0.00
TRINITY_DN30702_c3_g3	24.98	15.22	0.00	0.00	0.00	0.00	32.56	0.00	12.02	11.42
TRINITY_DN307030_c0_g2	0.00	0.00	0.00	6.82	0.00	0.00	0.00	0.00	0.00	0.00
TRINITY_DN307031_c0_g1	0.00	0.00	0.00	5.47	0.00	0.00	0.00	0.00	0.00	0.00
TRINITY_DN307031_c2_g1	0.00	0.00	0.00	0.00	0.00	0.00	0.00	0.00	0.00	0.00
TRINITY_DN307031_c3_g1	0.00	0.00	0.00	0.00	0.00	0.00	17.54	12.74	0.00	0.00
TRINITY_DN307031_c3_g2	0.00	0.00	0.00	0.00	0.00	0.00	0.00	0.00	0.00	0.00
TRINITY_DN307031_c4_g1	0.00	6.58	0.00	0.00	1.66	0.00	0.00	0.00	0.00	0.00
TRINITY_DN307031_c5_g1	0.00	0.00	0.00	0.00	0.00	0.00	0.00	0.00	0.00	0.00
TRINITY_DN307032_c0_g1	0.00	0.00	0.00	0.00	0.00	0.00	22.39	0.00	16.51	23.87
TRINITY_DN307032_c1_g1	0.00	0.00	0.00	0.00	0.00	0.00	0.00	0.00	0.00	0.00
TRINITY_DN307032_c2_g1	0.00	0.00	0.00	0.00	0.00	0.00	0.00	0.00	0.00	0.00
TRINITY_DN307032_c2_g3	0.00	0.00	0.00	0.00	0.00	0.00	0.00	0.00	0.00	0.00
TRINITY_DN307032_c3_g1	0.00	23.14	0.00	3.07	0.00	4.10	0.00	6.99	23.12	28.48
TRINITY_DN307033_c0_g1	6.76	2.41	4.48	0.00	4.75	3.85	10.54	0.00	19.61	24.59
TRINITY_DN307034_c2_g1	0.00	0.00	0.00	0.00	0.00	0.00	0.00	0.00	14.51	4.97
TRINITY_DN307035_c0_g1	0.00	6.20	0.00	0.00	5.64	0.00	0.00	0.00	5.13	13.87
TRINITY_DN307035_c0_g2	0.00	0.00	0.00	0.00	0.00	0.00	0.00	0.00	0.00	0.00
TRINITY_DN307036_c0_g1	0.00	2.77	2.91	3.63	0.00	7.51	0.00	0.00	27.74	2.34
TRINITY_DN307036_c0_g2	0.00	0.00	0.00	13.93	0.00	0.00	0.00	10.77	9.17	17.10
TRINITY_DN307036_c0_g3	0.00	0.00	0.00	0.00	0.00	0.00	0.00	0.00	0.00	0.00
TRINITY_DN307037_c0_g1	2.26	0.00	2.25	0.00	4.77	0.00	2.43	0.00	6.56	8.22
TRINITY_DN307038_c0_g1	0.00	14.43	0.00	0.00	0.00	5.70	0.00	0.00	0.00	6.02
TRINITY_DN307038_c1_g1	5.36	6.15	0.00	0.00	0.00	0.00	0.00	0.00	0.00	4.92
TRINITY_DN307038_c2_g1	7.79	0.00	0.00	0.00	0.00	0.00	0.00	0.00	7.42	0.00
TRINITY_DN307038_c3_g1	0.00	0.00	0.00	0.00	0.00	3.23	0.00	0.00	3.59	0.00
TRINITY_DN307039_c0_g1	15.22	0.00	0.00	0.00	5.30	0.00	6.30	0.00	0.00	6.41
TRINITY_DN307039_c1_g1	0.00	6.23	5.45	0.00	5.66	0.00	13.54	0.00	0.00	0.00
TRINITY_DN30703_c0_g1	10.48	0.00	0.00	0.00	0.00	0.00	0.00	0.00	0.00	19.26
TRINITY_DN30703_c2_g1	0.00	0.00	0.00	0.00	0.00	0.00	0.00	0.00	0.00	11.17
TRINITY_DN30703_c4_g1	0.00	6.48	5.64	0.00	0.00	4.86	0.00	0.00	0.00	0.00
TRINITY_DN30703_c6_g1	0.00	0.00	0.00	0.00	0.00	0.00	0.00	0.00	0.00	0.00
TRINITY_DN307040_c0_g2	0.00	0.00	0.00	0.00	0.00	0.00	0.00	0.00	0.00	0.00
TRINITY_DN307040_c1_g1	0.00	0.00	0.00	5.88	0.00	0.00	0.00	0.00	5.69	11.01
TRINITY_DN307040_c2_g1	0.00	0.00	0.00	0.00	0.00	0.00	12.93	0.00	9.51	0.00
TRINITY_DN307040_c2_g2	0.00	6.34	0.00	0.00	0.00	0.00	0.00	0.00	0.00	0.00
TRINITY_DN307040_c4_g1	0.00	0.00	0.00	2.45	0.00	0.00	0.00	0.00	7.11	0.00
TRINITY_DN307040_c5_g1	0.00	0.00	0.00	0.00	0.00	0.00	0.00	0.00	0.00	0.00
TRINITY_DN307043_c1_g1	7.13	25.36	7.21	0.00	0.00	0.00	0.00	0.00	0.00	13.22
TRINITY_DN307044_c0_g1	0.00	0.00	0.00	0.00	0.00	6.77	0.00	0.00	0.00	0.00
TRINITY_DN307044_c0_g2	0.00	0.00	0.00	0.00	0.00	0.00	0.00	0.00	0.00	0.00
TRINITY_DN307044_c2_g1	0.00	0.00	0.00	0.00	0.00	0.00	0.00	0.00	0.00	0.00
TRINITY_DN307044_c4_g1	0.00	0.00	10.36	0.00	0.00	8.82	0.00	0.00	0.00	9.37
TRINITY_DN307044_c5_g1	0.00	0.00	0.00	0.00	0.00	0.00	0.00	0.00	0.00	0.00
TRINITY_DN307045_c0_g1	0.00	0.00	0.00	0.00	0.00	0.00	0.00	0.00	0.00	1.36
TRINITY_DN307046_c0_g1	0.00	0.00	0.00	0.00	0.00	0.00	0.00	0.00	0.00	0.00
TRINITY_DN307046_c1_g1	0.00	0.00	0.00	0.00	0.00	0.00	0.00	0.00	0.00	0.00
TRINITY_DN307046_c3_g1	0.00	0.00	0.00	0.00	0.00	0.00	0.00	0.00	0.00	0.00
TRINITY_DN307047_c0_g1	0.00	0.00	0.00	0.00	0.00	0.00	0.00	0.00	0.00	0.00
TRINITY_DN307048_c0_g1	0.00	0.00	0.00	0.00	0.00	0.00	17.47	0.00	6.53	12.63
TRINITY_DN307048_c0_g2	0.00	0.00	0.00	0.00	0.00	0.00	0.00	0.00	0.00	13.54
TRINITY_DN30704_c0_g2	0.00	0.00	0.00	0.00	0.00	0.00	0.00	0.00	13.09	0.00
TRINITY_DN307050_c0_g1	0.00	0.00	0.00	8.98	0.00	0.00	0.00	0.00	0.00	25.40
TRINITY_DN307051_c0_g1	6.98	2.53	4.63	0.00	0.00	1.99	10.91	4.59	6.74	4.23
TRINITY_DN307052_c0_g1	0.00	0.00	0.00	0.00	0.00	0.00	0.00	0.00	0.00	16.06
TRINITY_DN307053_c0_g1	0.00	0.00	0.00	0.00	0.00	0.00	0.00	0.00	0.00	14.60
TRINITY_DN307053_c1_g1	0.00	0.00	0.00	0.00	0.00	0.00	0.00	0.00	0.00	0.00
TRINITY_DN307053_c1_g2	0.00	0.00	0.00	0.00	0.00	0.00	0.00	0.00	0.00	0.00
TRINITY_DN307053_c1_g3	0.00	0.00	0.00	0.00	0.00	0.00	0.00	0.00	35.95	0.00
TRINITY_DN307054_c0_g1	0.00	0.00	13.75	0.00	0.00	0.00	0.00	0.00	0.00	0.00
TRINITY_DN307054_c0_g2	0.00	0.00	0.00	0.00	0.00	0.00	0.00	0.00	0.00	0.00
TRINITY_DN307055_c0_g1	1.56	0.00	0.00	0.00	0.00	3.98	1.78	1.50	4.54	1.41
TRINITY_DN307055_c1_g1	0.00	0.00	0.00	0.00	0.00	0.00	0.00	0.00	0.00	0.00
TRINITY_DN307055_c1_g4	0.00	0.00	0.00	0.00	0.00	0.00	0.00	0.00	0.00	0.00
TRINITY_DN307055_c2_g1	0.00	0.00	0.00	7.95	0.00	0.00	0.00	0.00	0.00	0.00
TRINITY_DN307055_c3_g1	0.00	0.00	0.00	0.00	0.00	0.00	0.00	0.00	0.00	0.00
TRINITY_DN307055_c4_g1	0.00	0.00	0.00	0.00	0.00	0.00	0.00	0.00	0.00	0.00
TRINITY_DN307055_c5_g1	0.00	0.00	0.00	0.00	0.00	0.00	17.23	0.00	19.33	0.00
TRINITY_DN307056_c1_g1	0.00	0.00	0.00	0.00	0.00	0.00	0.00	0.00	0.00	0.00
TRINITY_DN307056_c3_g1	0.00	0.00	0.00	0.00	0.00	0.00	0.00	0.00	0.00	0.00
TRINITY_DN307056_c4_g1	0.00	0.00	0.00	11.27	0.00	0.00	0.00	0.00	11.17	0.00
TRINITY_DN307056_c5_g1	11.20	27.24	0.00	0.00	0.00	0.00	0.00	0.00	21.43	20.50
TRINITY_DN307056_c8_g1	0.00	0.00	0.00	0.00	0.00	0.00	0.00	0.00	0.00	0.00
TRINITY_DN307058_c0_g1	0.00	0.00	0.00	0.00	0.00	0.00	0.00	0.00	0.00	0.00
TRINITY_DN30705_c0_g1	11.97	22.39	0.00	0.00	0.00	0.00	0.00	0.00	0.00	28.16
TRINITY_DN30705_c0_g2	0.00	0.00	0.00	0.00	0.00	0.00	0.00	0.00	0.00	0.00
TRINITY_DN30705_c1_g1	0.00	0.00	0.00	0.00	0.00	0.00	0.00	0.00	0.00	17.67
TRINITY_DN30705_c2_g1	0.00	0.00	0.00	0.00	0.00	0.00	0.00	0.00	0.00	19.71
TRINITY_DN307060_c0_g2	0.00	2.59	0.00	0.00	2.54	2.06	2.84	0.00	0.00	8.78
TRINITY_DN307061_c0_g2	0.00	0.00	0.00	0.00	0.00	0.00	0.00	0.00	0.00	0.00
TRINITY_DN307062_c0_g1	0.00	0.00	0.00	0.00	0.00	0.00	0.00	0.00	0.00	0.00
TRINITY_DN307062_c0_g2	0.00	0.00	0.00	0.00	0.00	0.00	0.00	0.00	0.00	0.00
TRINITY_DN307064_c0_g2	3.67	0.00	0.00	0.00	0.00	0.00	0.00	0.00	0.00	0.00
TRINITY_DN307064_c1_g1	0.00	0.00	0.00	0.00	0.00	0.00	0.00	0.00	0.00	6.10
TRINITY_DN307064_c3_g1	0.00	0.00	5.42	0.00	0.00	0.00	0.00	0.00	6.43	9.90
TRINITY_DN307064_c6_g1	0.00	0.00	0.00	0.00	0.00	0.00	0.00	0.00	0.00	0.00
TRINITY_DN307064_c7_g1	0.00	0.00	0.00	0.00	0.00	0.00	0.00	5.13	4.96	4.79
TRINITY_DN307065_c0_g1	0.00	0.00	0.00	0.00	0.00	0.00	0.00	0.00	0.00	0.00
TRINITY_DN307066_c0_g1	0.00	0.00	0.00	0.00	0.00	1.20	0.00	0.00	0.00	0.00
TRINITY_DN307066_c1_g1	0.00	0.00	0.00	0.00	0.00	0.00	0.00	0.00	8.02	0.00
TRINITY_DN307066_c2_g1	0.00	0.00	0.00	0.00	0.00	0.00	0.00	0.00	0.00	0.00
TRINITY_DN307066_c4_g1	0.00	0.00	0.00	0.00	0.00	0.00	0.00	0.00	0.00	0.00
TRINITY_DN307066_c5_g1	0.00	0.00	0.00	0.00	6.32	0.00	0.00	0.00	0.00	0.00
TRINITY_DN307066_c6_g1	0.00	0.00	0.00	0.00	0.00	14.21	0.00	0.00	0.00	0.00
TRINITY_DN307067_c0_g1	0.00	19.05	0.00	0.00	0.00	0.00	20.58	0.00	0.00	0.00
TRINITY_DN307067_c0_g3	0.00	0.00	0.00	0.00	0.00	0.00	0.00	0.00	0.00	0.00
TRINITY_DN307068_c0_g1	0.00	0.00	0.00	1.56	0.00	2.65	1.78	0.00	0.00	2.82
TRINITY_DN307068_c1_g1	0.00	0.00	0.00	0.00	0.00	0.00	5.54	0.00	0.00	0.00
TRINITY_DN307069_c0_g1	0.00	4.46	1.41	2.85	0.00	0.00	8.10	0.00	0.00	11.61
TRINITY_DN307069_c1_g1	0.00	0.00	0.00	0.00	0.00	0.00	0.00	0.00	10.13	0.00
TRINITY_DN30706_c0_g1	0.00	0.00	0.00	23.76	0.00	15.79	0.00	0.00	37.60	121.24
TRINITY_DN30706_c1_g1	0.00	0.00	0.00	0.00	0.00	0.00	0.00	0.00	0.00	0.00
TRINITY_DN307070_c0_g1	9.16	124.92	0.00	61.29	70.35	0.00	146.67	46.71	102.52	83.85
TRINITY_DN307070_c1_g1	23.04	73.37	25.89	30.11	33.86	20.02	55.54	30.14	16.71	111.76
TRINITY_DN307070_c3_g1	0.00	18.58	0.00	0.00	15.90	0.00	40.11	0.00	14.78	27.99
TRINITY_DN307071_c0_g1	0.00	13.74	2.89	1.46	1.54	1.24	0.00	0.00	0.00	0.00
TRINITY_DN307071_c0_g2	0.00	0.00	0.00	0.00	0.00	0.00	0.00	0.00	7.89	2.45
TRINITY_DN307072_c0_g1	0.00	0.00	0.00	0.00	0.00	0.00	0.00	0.00	12.39	0.00
TRINITY_DN307073_c0_g1	0.00	0.00	0.00	0.00	0.00	2.37	0.00	0.00	0.00	0.00
TRINITY_DN307073_c0_g2	0.00	0.00	0.00	0.00	0.00	0.00	0.00	0.00	0.00	0.00
TRINITY_DN307073_c1_g1	0.00	27.10	0.00	0.00	0.00	0.00	0.00	0.00	0.00	0.00
TRINITY_DN307075_c0_g1	0.00	0.00	0.00	0.00	0.00	0.00	0.00	0.00	0.00	0.00
TRINITY_DN307075_c1_g1	0.00	0.00	0.00	0.00	0.00	0.00	0.00	0.00	0.00	0.00
TRINITY_DN307075_c3_g1	0.00	0.00	0.00	0.00	0.00	0.00	0.00	0.00	0.00	0.00
TRINITY_DN307076_c0_g1	0.00	0.00	0.00	0.00	0.00	0.00	0.00	0.00	24.40	0.00
TRINITY_DN307077_c1_g1	0.00	0.00	0.00	0.00	0.00	0.00	0.00	0.00	0.00	0.00
TRINITY_DN307078_c0_g1	11.15	3.75	8.57	7.33	3.57	0.00	0.00	0.91	8.27	7.91
TRINITY_DN307079_c1_g1	0.00	0.00	0.00	0.00	0.00	0.00	0.00	0.00	0.00	49.75
TRINITY_DN30707_c0_g1	10.53	19.02	5.53	0.00	5.75	14.96	24.77	0.00	13.08	20.75
TRINITY_DN30707_c0_g2	0.00	0.04	8.10	0.00	0.00	30.99	10.26	0.00	0.00	36.49
TRINITY_DN307080_c0_g1	0.00	0.00	0.00	0.00	0.00	0.00	0.00	0.00	0.00	0.00
TRINITY_DN307080_c1_g1	0.00	0.00	0.00	0.00	0.00	0.00	0.00	0.00	0.00	0.00
TRINITY_DN307080_c1_g2	0.00	0.00	8.10	0.00	0.00	0.00	0.00	0.00	0.00	14.67
TRINITY_DN307080_c2_g1	0.00	0.00	16.71	0.00	0.00	0.00	0.00	8.07	0.00	0.00
TRINITY_DN307080_c3_g2	0.00	0.00	0.00	0.00	0.00	0.00	0.00	0.00	0.00	10.87
TRINITY_DN307080_c5_g1	10.75	0.00	0.00	0.00	0.00	0.00	13.98	0.00	10.28	9.85
TRINITY_DN307081_c0_g1	0.00	0.00	0.00	0.00	0.00	0.00	8.01	0.00	0.00	0.00
TRINITY_DN307081_c0_g2	0.00	0.00	0.00	0.00	2.84	4.62	9.59	5.25	12.97	2.45
TRINITY_DN307082_c0_g1	0.00	0.00	0.00	0.00	0.00	0.00	0.00	0.00	0.00	8.41
TRINITY_DN307082_c0_g2	0.00	0.00	0.00	0.00	0.00	0.00	0.00	0.00	0.00	0.00
TRINITY_DN307083_c0_g1	4.66	21.10	9.35	0.00	14.62	4.01	10.98	4.58	37.83	51.15
TRINITY_DN307084_c0_g1	0.00	0.00	0.00	0.00	0.00	0.00	0.00	0.00	0.00	14.24
TRINITY_DN307086_c0_g1	0.00	0.00	0.82	0.00	1.75	0.00	0.92	0.00	0.00	1.50
TRINITY_DN307090_c0_g1	0.00	0.00	0.00	0.00	0.00	0.00	0.00	0.00	0.00	17.50
TRINITY_DN307090_c0_g4	0.00	0.00	0.00	0.00	0.00	0.00	0.00	0.00	0.00	0.00
TRINITY_DN307090_c1_g1	0.00	0.00	0.00	8.59	0.00	0.00	0.00	0.00	0.00	0.00
TRINITY_DN307090_c3_g1	0.00	0.00	0.00	0.00	0.00	0.00	0.00	0.00	0.00	0.00
TRINITY_DN307090_c4_g1	0.00	0.00	9.07	0.00	0.00	0.00	0.00	0.00	0.00	0.00
TRINITY_DN307092_c0_g1	0.00	0.00	0.00	0.00	0.00	0.00	0.00	0.00	0.00	0.00
TRINITY_DN307093_c0_g1	0.00	0.00	0.00	0.00	16.29	0.00	0.00	0.00	0.00	0.00
TRINITY_DN307094_c0_g2	0.00	0.00	6.16	0.00	0.00	2.65	0.00	0.00	5.93	2.82
TRINITY_DN307094_c1_g1	0.00	0.00	0.00	0.00	0.00	0.00	0.00	0.00	0.00	0.00
TRINITY_DN307094_c2_g1	0.00	0.00	0.00	0.00	5.81	4.82	6.97	5.48	5.29	20.44
TRINITY_DN307094_c5_g1	0.00	0.00	0.00	0.00	0.00	0.00	0.00	0.00	0.00	0.00
TRINITY_DN307095_c0_g1	0.00	0.00	0.00	0.00	0.00	4.94	0.00	0.00	0.00	0.00
TRINITY_DN307095_c10_g1	0.00	0.00	0.00	0.00	0.00	0.00	0.00	0.00	0.00	9.32
TRINITY_DN307095_c11_g1	0.00	0.00	0.00	11.92	0.00	0.00	0.00	0.00	0.00	0.00
TRINITY_DN307095_c12_g1	0.00	0.00	0.00	0.00	0.00	0.00	0.00	0.00	0.00	0.00
TRINITY_DN307095_c1_g1	0.00	0.00	0.00	0.00	0.00	0.00	0.00	0.00	0.00	14.86
TRINITY_DN307095_c2_g1	6.81	0.00	0.00	0.00	0.00	0.00	0.00	0.00	19.73	0.00
TRINITY_DN307095_c3_g1	2.02	0.00	0.00	0.00	0.00	1.72	4.69	0.00	0.00	0.00
TRINITY_DN307095_c5_g1	0.00	0.00	0.00	17.61	0.00	0.00	0.00	0.00	0.00	0.00
TRINITY_DN307095_c6_g1	0.00	0.00	0.00	0.00	0.00	0.00	0.00	0.00	3.99	3.82
TRINITY_DN307095_c8_g1	0.00	0.00	0.00	23.36	0.00	0.00	0.00	0.00	0.00	0.00
TRINITY_DN307095_c9_g1	0.00	0.00	0.00	0.00	0.00	0.00	0.00	0.00	0.00	0.00
TRINITY_DN307097_c0_g1	0.00	0.00	0.00	0.00	0.00	0.00	0.00	0.00	14.99	0.00
TRINITY_DN307097_c1_g1	6.42	0.00	0.00	0.00	0.00	0.00	0.00	0.00	0.00	0.00
TRINITY_DN307099_c0_g1	0.00	0.00	0.00	0.00	0.00	0.00	0.00	0.00	0.00	10.39
TRINITY_DN30709_c0_g1	0.00	20.82	0.00	2.33	0.00	0.00	0.00	1.55	0.00	0.00
TRINITY_DN30709_c1_g1	0.00	0.00	0.00	0.00	0.00	0.00	0.00	0.00	0.00	0.00
TRINITY_DN30709_c3_g1	0.00	9.43	0.00	0.00	0.00	0.00	0.00	0.00	0.00	0.00
TRINITY_DN30709_c4_g1	6.48	7.61	0.00	0.00	0.00	0.00	0.00	0.00	0.00	11.83
TRINITY_DN30709_c5_g1	10.81	0.00	1.37	0.00	0.00	0.00	0.00	0.00	8.51	24.76
TRINITY_DN3070_c0_g1	0.00	0.00	0.00	0.00	0.00	0.00	0.00	0.00	0.00	8.56
TRINITY_DN307100_c0_g1	0.00	0.00	0.00	0.00	0.00	0.00	0.00	0.00	0.00	3.24
TRINITY_DN307100_c1_g2	10.75	0.00	0.00	0.00	0.00	0.00	0.00	0.00	0.00	0.00
TRINITY_DN307101_c0_g1	0.00	0.00	0.00	0.00	0.00	0.00	0.00	0.00	0.00	0.00
TRINITY_DN307101_c0_g2	0.00	4.78	0.00	2.83	1.49	0.00	0.00	0.00	3.12	0.00
TRINITY_DN307101_c1_g1	0.00	0.00	0.00	0.00	0.00	0.00	2.73	0.00	0.00	2.12
TRINITY_DN307101_c2_g1	0.00	0.00	0.00	0.00	0.00	0.00	0.00	0.00	0.00	11.86
TRINITY_DN307103_c0_g1	0.00	0.00	0.00	0.00	0.00	0.00	0.00	0.00	0.00	0.00
TRINITY_DN307104_c0_g1	0.00	13.08	0.00	0.00	22.31	0.00	0.00	0.00	0.00	9.85
TRINITY_DN307105_c0_g1	0.00	21.34	0.00	4.64	4.92	4.05	0.00	4.63	8.95	10.60
TRINITY_DN307105_c4_g1	0.00	0.00	3.84	0.00	0.00	0.00	0.00	0.00	14.65	12.40
TRINITY_DN307106_c0_g2	0.00	21.84	0.00	0.00	0.00	0.00	0.00	0.00	0.00	0.00
TRINITY_DN307107_c3_g1	2.70	5.38	0.00	0.00	7.90	0.00	5.89	0.00	35.96	17.90
TRINITY_DN307107_c4_g1	0.00	0.00	0.00	0.00	0.00	0.00	0.00	0.00	0.00	0.00
TRINITY_DN307107_c6_g1	23.31	0.00	0.00	0.00	0.00	0.00	0.00	0.00	0.00	0.00
TRINITY_DN307108_c0_g1	1.85	0.00	0.00	7.40	1.95	1.58	19.21	0.00	5.38	23.42
TRINITY_DN307108_c2_g1	0.00	0.00	0.00	0.00	0.00	0.00	0.00	0.00	0.00	0.00
TRINITY_DN30710_c0_g1	5.63	8.13	0.00	0.00	2.91	1.17	13.38	2.43	16.73	19.36
TRINITY_DN307110_c0_g1	14.89	71.95	0.00	14.33	0.00	0.00	19.49	0.00	28.57	13.56
TRINITY_DN307111_c1_g1	0.00	0.00	7.82	0.00	0.00	0.00	0.00	0.00	0.00	8.61
TRINITY_DN307111_c3_g1	0.00	0.00	0.00	0.00	0.00	15.15	0.00	0.00	0.00	0.00
TRINITY_DN307111_c8_g1	0.00	0.00	0.00	0.00	0.00	0.00	0.00	0.00	0.00	0.00
TRINITY_DN307112_c0_g1	0.00	0.00	0.00	10.76	0.00	0.00	0.00	0.00	0.00	0.00
TRINITY_DN307112_c1_g1	0.00	0.00	0.00	0.00	0.00	0.00	0.00	0.00	0.00	0.00
TRINITY_DN307112_c1_g2	0.00	0.00	18.71	0.00	0.00	0.00	7.81	0.00	0.00	0.00
TRINITY_DN307112_c1_g3	0.00	0.00	0.00	0.00	0.00	0.00	0.00	0.00	0.00	0.00
TRINITY_DN307112_c2_g1	0.00	0.00	1.84	0.00	1.95	0.00	0.00	0.00	1.79	0.00
TRINITY_DN307112_c2_g2	0.00	0.00	0.00	0.00	0.00	0.00	0.00	0.00	6.08	5.78
TRINITY_DN307112_c3_g1	3.73	0.00	3.70	0.00	3.95	3.97	4.19	0.00	14.56	6.78
TRINITY_DN307112_c4_g1	5.34	0.00	0.00	0.00	0.00	0.00	0.00	0.00	0.00	4.90
TRINITY_DN307112_c5_g1	0.00	0.00	0.00	0.00	0.00	0.00	0.00	0.00	0.00	10.47
TRINITY_DN307113_c0_g1	6.93	5.78	2.29	1.55	4.08	1.31	7.76	2.22	12.84	15.40
TRINITY_DN307114_c1_g1	0.00	0.00	0.00	0.00	0.00	0.00	0.00	0.00	0.00	0.00
TRINITY_DN307115_c0_g1	0.00	0.00	0.00	0.00	0.00	0.00	0.00	0.00	0.00	0.00
TRINITY_DN307116_c0_g1	0.00	0.00	0.00	0.00	7.13	0.00	26.09	0.00	0.00	37.73
TRINITY_DN307116_c2_g1	0.00	0.00	0.00	0.00	0.00	0.00	0.00	0.00	0.00	0.00
TRINITY_DN307116_c5_g1	1.78	2.25	0.00	3.57	0.00	0.00	0.00	0.00	0.00	4.44
TRINITY_DN307118_c0_g1	0.00	0.00	0.00	0.00	0.00	0.00	0.00	0.00	0.00	0.00
TRINITY_DN307118_c1_g1	0.00	0.00	0.00	0.00	0.00	0.00	0.00	0.00	0.00	0.00
TRINITY_DN30711_c0_g1	0.00	9.95	0.00	7.55	0.00	3.27	0.00	0.00	4.80	7.62
TRINITY_DN30711_c0_g3	0.00	0.00	0.00	0.00	0.00	0.00	0.00	0.00	11.26	0.00
TRINITY_DN30711_c1_g1	14.01	0.00	0.00	0.00	0.00	0.00	0.00	0.00	0.00	17.67
TRINITY_DN30711_c1_g2	0.00	7.46	32.45	0.00	0.00	0.00	0.00	0.00	0.00	37.19
TRINITY_DN30711_c1_g3	24.43	0.00	0.00	0.00	0.00	10.50	0.00	0.00	11.76	44.69
TRINITY_DN307120_c0_g2	0.00	0.00	0.00	0.00	0.00	0.00	0.00	0.00	11.93	0.00
TRINITY_DN307120_c0_g4	0.00	0.00	0.00	0.00	0.00	0.00	0.00	0.00	0.00	0.00
TRINITY_DN307121_c0_g1	0.00	0.00	0.00	0.00	0.00	0.00	0.00	0.00	0.00	0.00
TRINITY_DN307121_c1_g1	0.00	0.00	0.00	0.00	0.00	0.00	0.00	0.00	5.03	0.00
TRINITY_DN307121_c2_g1	0.00	0.00	0.00	0.00	0.00	0.00	0.00	0.00	0.00	15.76
TRINITY_DN307122_c0_g1	0.00	0.00	0.00	0.00	0.00	0.00	0.00	0.00	0.00	0.00
TRINITY_DN307122_c1_g1	0.00	0.00	0.00	0.00	0.00	0.00	0.00	0.00	0.00	0.00
TRINITY_DN307123_c1_g1	8.60	0.00	0.00	0.00	0.00	0.00	0.00	0.00	0.00	0.00
TRINITY_DN307123_c2_g1	0.00	0.00	0.00	0.00	0.00	0.00	0.00	0.00	0.00	8.82
TRINITY_DN307123_c3_g1	0.00	0.00	0.00	0.00	0.00	0.00	0.00	0.00	0.00	0.00
TRINITY_DN307123_c4_g1	0.00	0.00	0.00	0.00	0.00	0.00	0.00	0.00	0.00	0.00
TRINITY_DN307124_c1_g1	0.00	0.00	0.00	0.00	0.00	0.00	0.00	0.00	0.00	0.00
TRINITY_DN307124_c1_g2	0.00	0.00	0.00	0.00	0.00	0.00	13.06	0.00	0.00	0.00
TRINITY_DN307124_c1_g3	0.00	0.00	0.00	0.00	0.00	0.00	0.00	0.00	0.00	0.00
TRINITY_DN307124_c1_g4	0.00	0.00	0.00	0.00	0.00	0.00	0.00	0.00	0.00	0.00
TRINITY_DN307124_c2_g1	0.00	0.00	0.00	3.78	0.00	0.00	0.00	0.00	0.00	6.96
TRINITY_DN307126_c1_g1	17.69	10.67	0.00	0.00	18.44	0.00	0.00	0.00	0.00	0.00
TRINITY_DN307126_c3_g1	2.42	0.00	0.00	0.00	0.00	0.00	0.00	0.00	0.00	2.20
TRINITY_DN307127_c0_g1	15.58	9.32	0.00	0.00	0.00	0.00	29.93	0.00	0.00	7.15
TRINITY_DN307127_c1_g1	0.00	0.00	0.00	1.34	0.00	0.00	0.00	0.00	1.30	6.06
TRINITY_DN307127_c2_g1	0.00	0.00	0.00	0.00	0.00	0.00	4.50	0.00	0.00	0.00
TRINITY_DN307127_c4_g2	85.51	177.78	0.00	6.00	72.64	42.65	100.23	30.05	47.72	414.57
TRINITY_DN307127_c5_g1	0.00	0.00	0.00	0.00	15.14	0.00	0.00	0.00	28.07	0.00
TRINITY_DN307127_c6_g1	1.93	0.00	0.00	0.00	0.00	0.00	0.00	0.00	0.00	0.00
TRINITY_DN307127_c7_g1	0.00	0.00	0.00	0.00	0.00	0.00	0.00	0.00	0.00	0.00
TRINITY_DN307127_c9_g1	0.00	0.00	0.00	0.00	0.00	0.00	0.00	0.00	0.00	0.00
TRINITY_DN307129_c0_g1	34.97	0.00	17.65	62.66	31.41	0.00	30.49	0.00	16.84	22.21
TRINITY_DN307129_c1_g1	18.62	44.14	0.00	17.79	19.07	15.72	71.99	17.41	23.63	16.86
TRINITY_DN30712_c11_g1	0.00	0.00	0.00	0.00	0.00	0.00	0.00	0.00	0.00	0.00
TRINITY_DN30712_c13_g1	0.00	42.66	0.00	0.00	0.00	0.00	0.00	0.00	0.00	0.00
TRINITY_DN30712_c14_g1	0.00	0.00	0.00	0.00	0.00	0.00	0.00	0.00	0.00	0.00
TRINITY_DN30712_c15_g1	0.00	0.00	0.00	0.00	0.00	0.00	0.00	0.00	0.00	8.09
TRINITY_DN30712_c16_g1	0.00	0.00	0.00	0.00	0.00	0.00	0.00	0.00	0.00	0.00
TRINITY_DN30712_c4_g1	0.00	0.00	0.00	15.82	0.00	0.00	0.00	0.00	0.00	0.00
TRINITY_DN30712_c5_g1	0.00	0.00	0.00	0.00	0.00	0.00	88.29	0.00	16.36	0.00
TRINITY_DN30712_c6_g1	0.00	22.49	0.00	0.00	0.00	0.00	24.62	0.00	0.00	17.31
TRINITY_DN30712_c7_g1	0.00	0.00	15.66	0.00	0.00	0.00	0.00	0.00	0.00	14.13
TRINITY_DN30712_c9_g1	0.00	0.00	0.00	0.00	0.00	11.69	0.00	0.00	13.17	0.00
TRINITY_DN307130_c1_g1	0.00	0.00	0.00	0.00	0.00	0.00	0.00	0.00	0.00	0.00
TRINITY_DN307132_c0_g1	0.00	0.00	0.00	0.00	0.00	0.00	0.00	0.00	0.00	1.86
TRINITY_DN307132_c2_g1	0.00	0.00	0.00	0.00	0.00	0.00	0.00	0.00	0.00	0.00
TRINITY_DN307137_c10_g1	0.00	23.18	0.00	0.00	0.00	0.00	0.00	0.00	0.00	0.00
TRINITY_DN307137_c1_g1	0.00	0.00	0.00	0.00	0.00	0.00	0.00	0.00	31.77	0.00
TRINITY_DN307137_c2_g1	45.77	0.00	0.00	0.00	0.00	0.00	0.00	14.42	0.00	41.62
TRINITY_DN307137_c3_g1	2.38	2.55	2.37	0.00	0.00	0.00	0.00	0.00	0.14	2.16
TRINITY_DN307137_c5_g1	0.00	0.00	0.00	0.00	0.00	0.00	0.00	0.00	0.00	0.00
TRINITY_DN307137_c6_g1	0.00	0.00	0.00	0.00	0.00	0.00	11.05	0.00	4.34	0.00
TRINITY_DN307139_c0_g1	6.39	0.00	0.00	0.00	0.00	0.00	0.00	0.00	1.84	0.00
TRINITY_DN30713_c0_g1	1.34	0.00	1.32	0.00	1.41	0.00	0.00	0.00	1.30	0.00
TRINITY_DN307140_c0_g2	0.00	0.00	0.00	0.00	0.00	0.00	0.00	0.00	0.00	0.00
TRINITY_DN307141_c0_g1	0.00	0.00	0.00	0.00	0.00	0.00	0.00	0.00	0.00	3.19
TRINITY_DN307141_c0_g2	7.71	9.22	0.00	0.00	8.02	3.48	9.87	0.00	1.33	11.65
TRINITY_DN307142_c0_g1	0.00	0.00	0.00	0.00	0.00	0.00	0.00	0.00	0.00	0.00
TRINITY_DN307143_c0_g1	9.58	15.13	0.00	0.00	0.00	4.73	0.00	0.00	15.10	26.18
TRINITY_DN307143_c0_g2	0.00	0.00	0.00	0.00	0.00	0.00	5.77	0.00	0.00	4.26
TRINITY_DN307144_c0_g1	0.00	0.00	0.00	0.00	0.00	0.00	0.00	0.00	0.00	0.00
TRINITY_DN307144_c1_g1	0.00	0.00	0.00	0.01	0.00	0.00	0.00	0.00	0.00	2.95
TRINITY_DN307148_c0_g1	0.00	0.00	12.47	0.00	18.64	0.00	0.00	0.00	35.51	11.25
TRINITY_DN307148_c1_g1	0.00	0.00	0.00	0.00	0.00	0.00	0.00	0.00	0.00	0.00
TRINITY_DN307148_c2_g1	0.00	0.00	0.00	0.00	0.00	0.00	0.00	0.00	0.00	6.64
TRINITY_DN307148_c3_g1	0.00	0.00	0.00	0.00	0.00	0.00	0.00	0.00	0.00	0.00
TRINITY_DN30714_c0_g1	0.00	0.00	0.00	0.00	0.00	0.00	0.00	0.00	0.00	0.00
TRINITY_DN30714_c1_g1	0.00	0.00	0.00	0.00	0.00	0.00	0.00	0.00	0.00	0.00
TRINITY_DN30714_c2_g1	0.00	0.00	0.00	0.00	0.00	0.00	0.00	0.00	0.00	0.00
TRINITY_DN30714_c6_g1	0.00	0.00	0.00	0.00	0.00	0.00	0.00	0.00	0.00	0.00
TRINITY_DN30714_c8_g1	0.00	0.00	0.67	0.00	4.44	0.00	0.00	0.00	0.00	7.53
TRINITY_DN307150_c0_g1	0.00	0.00	0.00	0.00	0.00	0.00	0.00	0.00	0.00	0.00
TRINITY_DN307150_c2_g1	0.00	0.00	0.00	0.00	0.00	0.00	0.00	0.00	18.34	0.00
TRINITY_DN307150_c3_g1	0.00	0.00	0.00	0.00	0.00	0.00	0.00	0.00	0.00	0.00
TRINITY_DN307150_c4_g1	21.11	0.00	0.00	0.00	0.00	0.00	0.00	0.00	0.00	0.00
TRINITY_DN307150_c5_g1	0.00	0.00	0.00	0.00	12.06	0.00	0.00	0.00	0.00	0.00
TRINITY_DN307150_c6_g1	0.00	8.85	1.67	0.00	1.78	0.00	0.00	0.00	0.00	0.00
TRINITY_DN307150_c7_g1	0.00	0.00	0.00	0.00	0.00	0.00	0.00	0.00	0.00	0.00
TRINITY_DN307151_c10_g1	14.47	0.00	0.00	0.00	15.02	0.00	0.00	0.00	0.00	13.20
TRINITY_DN307151_c1_g1	19.82	60.16	0.00	19.27	20.59	17.13	64.27	9.62	9.46	27.27
TRINITY_DN307151_c5_g1	0.00	0.00	0.00	0.00	0.00	0.00	0.00	0.00	0.00	0.00
TRINITY_DN307151_c8_g1	0.00	0.00	0.00	0.00	0.00	0.00	0.00	0.00	16.20	15.27
TRINITY_DN307151_c9_g1	31.26	29.41	0.00	2.94	0.00	0.00	0.00	0.00	23.20	0.00
TRINITY_DN307152_c0_g1	0.00	5.05	0.00	4.71	2.48	0.00	2.76	2.29	4.55	10.90
TRINITY_DN307153_c0_g1	0.00	0.00	6.69	0.00	0.00	0.00	0.00	23.90	32.18	0.00
TRINITY_DN307154_c0_g1	0.00	0.00	0.00	0.00	0.00	0.00	0.00	0.00	0.00	29.72
TRINITY_DN307154_c1_g1	0.00	14.08	0.00	0.00	0.00	0.00	0.00	0.00	0.00	0.00
TRINITY_DN307154_c1_g2	0.00	0.00	0.00	0.00	0.00	0.00	0.00	0.00	0.00	0.00
TRINITY_DN307154_c2_g1	0.00	2.31	2.15	0.00	0.00	0.00	0.00	0.00	4.19	9.85
TRINITY_DN307155_c0_g1	0.00	0.00	0.00	0.00	0.00	0.00	0.00	0.00	18.14	0.00
TRINITY_DN307155_c0_g2	0.00	19.13	0.00	0.00	0.00	0.00	0.00	0.00	0.00	0.00
TRINITY_DN307155_c0_g3	0.00	0.00	0.00	0.00	0.00	0.00	0.00	0.00	0.00	12.42
TRINITY_DN307157_c0_g1	0.00	0.00	0.00	0.00	0.00	0.00	0.00	0.00	0.00	0.00
TRINITY_DN307158_c1_g1	0.00	9.62	0.00	0.00	0.00	0.00	0.00	0.00	0.00	14.75
TRINITY_DN307158_c2_g1	0.00	0.00	0.00	0.00	0.00	0.00	0.00	0.00	0.00	0.00
TRINITY_DN307158_c4_g1	0.00	0.00	0.00	0.00	0.00	0.00	0.00	0.00	0.00	0.00
TRINITY_DN307162_c1_g1	0.00	0.00	0.00	0.00	16.46	0.00	0.00	0.00	0.00	0.00
TRINITY_DN307162_c2_g2	4.95	0.00	0.00	0.00	0.00	0.00	0.00	0.00	0.00	0.00
TRINITY_DN307162_c5_g1	0.00	0.00	0.00	0.00	0.00	0.00	0.00	0.00	0.00	0.00
TRINITY_DN307163_c0_g1	0.00	0.00	0.00	0.00	0.00	0.00	0.00	0.00	0.00	0.00
TRINITY_DN307163_c0_g2	0.00	0.00	0.00	0.00	0.00	0.00	0.00	0.00	0.00	0.00
TRINITY_DN307163_c1_g1	0.00	26.34	0.00	0.00	0.00	0.00	0.00	0.00	10.35	0.00
TRINITY_DN307165_c0_g1	0.00	17.24	0.00	0.00	0.00	0.00	0.00	0.00	0.00	0.00
TRINITY_DN307166_c0_g1	0.00	0.00	0.00	0.00	0.00	0.00	0.00	0.00	9.22	0.00
TRINITY_DN307166_c0_g2	0.00	0.00	0.00	0.00	0.00	0.00	0.00	0.00	0.00	0.00
TRINITY_DN307166_c0_g3	0.00	0.00	0.00	0.00	0.00	0.00	0.00	0.00	0.00	0.00
TRINITY_DN307166_c2_g1	0.00	0.00	0.00	0.00	0.00	0.00	0.00	0.00	0.00	7.01
TRINITY_DN307166_c2_g3	0.00	0.00	0.00	0.00	0.00	0.00	0.00	3.60	0.00	13.42
TRINITY_DN307166_c2_g4	4.36	0.00	0.00	0.00	0.00	0.00	0.00	0.00	0.00	0.00
TRINITY_DN307166_c3_g1	0.00	0.00	0.00	0.00	0.00	0.00	0.00	0.00	0.00	0.00
TRINITY_DN307167_c0_g1	15.72	0.00	0.00	0.00	0.00	0.00	0.00	0.00	15.12	0.00
TRINITY_DN307167_c0_g2	3.95	0.00	0.00	0.00	0.00	0.00	5.89	1.76	1.85	4.44
TRINITY_DN307167_c1_g2	0.00	0.00	0.00	0.00	0.00	0.00	0.00	0.00	0.00	0.00
TRINITY_DN307167_c3_g1	0.00	0.00	0.00	0.00	0.00	0.00	0.00	0.00	0.00	0.00
TRINITY_DN307167_c4_g1	0.00	0.00	0.00	0.00	0.00	0.00	0.00	0.00	0.00	0.00
TRINITY_DN307168_c0_g1	0.00	0.00	0.00	8.24	0.00	0.00	0.00	0.00	0.00	0.00
TRINITY_DN307168_c1_g1	0.00	0.00	0.00	0.00	0.00	0.00	0.00	0.00	27.66	17.74
TRINITY_DN307169_c0_g1	2.87	3.12	0.00	0.00	0.00	0.00	10.25	0.00	2.76	2.61
TRINITY_DN30716_c0_g1	0.00	0.00	0.00	0.00	12.06	0.00	0.00	0.00	0.00	0.00
TRINITY_DN30716_c0_g2	0.50	0.00	0.50	0.00	1.07	0.00	0.00	0.00	0.00	0.52
TRINITY_DN30716_c1_g1	0.00	0.00	0.00	0.00	0.00	0.00	0.00	0.00	0.00	0.00
TRINITY_DN30716_c1_g2	0.00	80.77	0.00	0.00	0.00	0.00	0.00	0.00	12.78	0.00
TRINITY_DN30716_c1_g3	0.00	0.00	0.00	0.00	0.00	0.00	0.00	0.00	0.00	0.00
TRINITY_DN30716_c2_g1	0.00	0.00	0.00	0.00	3.58	0.00	0.00	0.00	0.00	0.00
TRINITY_DN30716_c3_g1	0.00	0.00	2.14	0.00	0.00	0.00	0.00	0.00	6.23	3.91
TRINITY_DN30716_c4_g1	0.00	0.00	0.00	2.33	0.00	0.00	0.00	1.44	1.45	13.56
TRINITY_DN30716_c7_g1	0.00	0.00	0.00	0.00	0.00	0.00	0.00	0.00	0.00	0.00
TRINITY_DN30716_c9_g1	0.00	0.00	0.00	0.00	0.00	0.00	0.00	0.00	0.00	0.00
TRINITY_DN307171_c0_g1	0.00	0.00	0.00	0.00	0.00	0.00	0.00	0.00	0.00	0.00
TRINITY_DN307171_c0_g2	0.00	0.00	0.00	0.00	0.00	0.00	0.00	0.00	0.00	0.00
TRINITY_DN307171_c1_g1	0.00	0.00	0.00	0.00	0.00	0.00	0.00	0.00	0.00	0.00
TRINITY_DN307171_c1_g2	0.00	0.00	0.00	0.00	0.00	0.00	5.05	0.00	0.00	13.76
TRINITY_DN307171_c2_g1	9.55	21.65	0.00	0.00	0.00	8.22	0.00	0.00	18.14	21.85
TRINITY_DN307171_c4_g1	5.78	0.00	14.40	0.00	0.00	0.00	0.00	0.00	8.33	0.00
TRINITY_DN307171_c6_g1	0.00	0.00	0.00	0.00	0.00	0.00	0.00	0.00	0.00	0.00
TRINITY_DN307171_c7_g1	0.00	0.00	0.00	0.00	0.00	0.00	0.00	0.00	0.00	6.37
TRINITY_DN307173_c0_g1	1.79	0.00	1.78	1.80	13.03	1.53	4.14	0.00	5.54	23.01
TRINITY_DN307173_c2_g1	0.00	0.00	0.00	0.00	0.00	0.00	21.66	0.00	0.00	0.00
TRINITY_DN307173_c5_g1	0.00	0.00	0.00	0.00	0.00	0.00	0.00	0.00	0.00	0.00
TRINITY_DN307174_c0_g1	5.55	0.00	0.00	0.00	0.00	0.00	0.00	0.00	5.27	0.00
TRINITY_DN307174_c1_g1	0.00	5.05	0.00	0.00	4.68	0.00	5.52	0.00	0.00	4.09
TRINITY_DN307178_c0_g1	0.00	0.00	0.00	0.00	0.00	0.00	0.00	0.00	0.00	16.90
TRINITY_DN307179_c0_g1	45.20	63.56	0.00	33.96	109.30	0.00	0.00	0.00	68.57	80.32
TRINITY_DN307179_c1_g1	62.67	145.54	94.79	104.00	124.22	0.00	183.81	102.57	133.63	234.09
TRINITY_DN307179_c2_g1	79.66	46.81	0.00	19.14	40.67	0.00	50.95	37.07	38.64	36.03
TRINITY_DN30717_c0_g1	29.87	10.67	0.00	0.00	0.00	0.00	0.00	8.64	13.94	22.22
TRINITY_DN30717_c1_g1	0.00	0.00	0.00	0.00	0.00	12.24	17.54	0.00	27.60	28.82
TRINITY_DN307181_c0_g1	0.00	0.00	19.99	0.00	0.00	0.00	0.00	0.00	0.00	20.37
TRINITY_DN307181_c1_g1	0.00	0.00	0.00	0.00	0.00	0.00	0.00	0.00	0.00	0.00
TRINITY_DN307181_c1_g2	17.12	0.00	0.00	0.00	0.00	0.00	0.00	0.00	0.00	0.00
TRINITY_DN307181_c1_g3	0.00	0.00	0.00	0.00	0.00	0.00	0.00	0.00	0.00	0.00
TRINITY_DN307182_c0_g1	0.00	21.05	0.00	0.00	0.00	0.00	0.00	5.93	0.00	0.00
TRINITY_DN307182_c1_g1	9.15	0.00	0.00	0.00	0.00	0.00	0.00	0.00	0.00	0.00
TRINITY_DN307182_c3_g1	0.00	0.00	0.00	0.00	0.00	0.00	0.00	0.00	0.00	0.00
TRINITY_DN307183_c1_g1	17.19	0.00	0.00	2.85	3.01	4.56	0.00	0.00	24.76	13.56
TRINITY_DN307183_c1_g2	0.00	0.00	0.00	0.00	4.04	0.00	0.00	0.00	2.73	0.00
TRINITY_DN307183_c2_g2	5.14	0.00	2.56	0.00	0.00	0.00	4.57	0.00	2.47	0.00
TRINITY_DN307183_c3_g1	0.00	0.00	0.00	0.00	0.00	1.36	0.00	1.55	9.34	2.91
TRINITY_DN307183_c4_g1	0.00	0.00	0.00	0.00	0.00	0.00	0.00	0.00	0.00	0.00
TRINITY_DN307183_c5_g1	0.00	0.00	0.00	0.00	0.00	0.00	0.00	0.00	0.00	0.00
TRINITY_DN307183_c7_g1	0.00	0.00	0.00	0.00	0.00	0.00	0.00	0.00	0.00	0.00
TRINITY_DN307183_c8_g1	3.66	0.00	0.00	0.00	3.84	0.00	0.00	0.00	0.00	0.00
TRINITY_DN307183_c9_g1	0.00	0.00	0.00	0.00	0.00	0.00	0.00	0.00	0.00	0.00
TRINITY_DN307184_c0_g1	0.00	0.00	0.00	15.96	0.00	0.00	0.00	0.00	0.00	0.00
TRINITY_DN307184_c1_g1	0.00	11.13	9.33	0.00	0.00	7.99	47.68	0.00	26.39	17.30
TRINITY_DN307185_c10_g1	0.00	0.00	0.00	0.00	0.00	0.00	0.00	0.00	0.00	12.81
TRINITY_DN307185_c1_g1	0.00	0.00	0.00	0.00	0.00	0.00	0.00	0.00	0.00	11.04
TRINITY_DN307185_c3_g1	8.62	0.00	2.86	2.86	0.00	4.92	0.00	5.60	8.27	18.30
TRINITY_DN307185_c4_g1	16.32	0.00	0.00	0.00	0.00	0.00	0.00	0.00	0.00	0.00
TRINITY_DN307185_c5_g1	0.00	0.00	11.27	32.29	0.00	0.00	0.00	10.70	0.00	0.00
TRINITY_DN307185_c7_g1	18.14	0.00	0.00	0.00	0.00	0.00	0.00	0.00	0.00	0.00
TRINITY_DN307188_c0_g1	2.75	2.81	0.45	2.32	2.43	1.76	1.52	1.32	2.05	8.33
TRINITY_DN307188_c1_g1	0.00	0.00	0.00	0.00	0.00	0.00	0.00	0.00	0.00	0.00
TRINITY_DN307188_c1_g2	0.00	0.00	0.00	0.00	0.00	0.00	0.00	0.00	0.00	0.00
TRINITY_DN307189_c0_g1	13.90	0.00	0.00	0.00	0.00	11.86	18.23	0.00	0.00	25.42
TRINITY_DN307189_c1_g1	0.00	0.00	0.00	0.00	0.00	0.00	0.00	10.32	0.00	23.91
TRINITY_DN30718_c0_g1	0.00	0.00	0.00	0.00	0.00	12.22	6.56	0.00	60.21	64.59
TRINITY_DN30718_c0_g2	0.00	47.21	15.24	0.00	0.00	0.00	19.75	0.00	8.98	13.76
TRINITY_DN30718_c1_g1	0.00	0.00	0.00	0.00	0.00	0.00	0.00	0.00	0.00	13.87
TRINITY_DN30718_c1_g2	0.00	3.53	0.00	0.00	0.00	0.00	15.47	0.00	0.00	0.00
TRINITY_DN30718_c6_g1	0.00	0.00	0.00	0.00	0.00	0.00	0.00	0.00	0.00	0.00
TRINITY_DN307190_c0_g1	1.38	8.68	0.00	2.78	1.46	1.18	6.31	2.67	5.40	7.55
TRINITY_DN307190_c0_g2	0.00	0.00	0.00	0.00	0.00	0.00	0.00	0.00	0.00	0.00
TRINITY_DN307192_c1_g1	0.00	0.00	0.00	0.00	0.00	0.00	0.00	0.00	0.00	0.00
TRINITY_DN307193_c0_g1	0.00	0.00	0.00	0.00	0.00	0.00	0.00	0.00	0.00	0.00
TRINITY_DN307193_c1_g1	0.00	0.00	0.00	0.00	0.00	0.00	0.00	0.00	0.00	0.00
TRINITY_DN307194_c0_g1	0.00	0.00	16.46	0.00	0.00	0.00	0.00	11.68	2.29	0.00
TRINITY_DN307194_c0_g2	0.00	0.00	0.00	23.67	0.00	0.00	0.00	0.00	0.00	0.00
TRINITY_DN307194_c1_g1	0.00	0.00	0.00	15.14	0.00	0.00	0.00	0.00	6.49	0.00
TRINITY_DN307195_c0_g1	0.00	0.00	0.00	0.00	0.00	0.00	6.09	0.00	4.66	3.05
TRINITY_DN307195_c0_g2	10.19	7.47	0.00	0.00	0.00	0.00	0.00	0.00	6.50	9.28
TRINITY_DN307195_c1_g1	0.00	0.00	0.00	0.00	14.17	0.00	17.97	0.00	0.00	0.00
TRINITY_DN307195_c2_g1	17.48	0.00	0.00	0.00	0.00	0.00	0.00	0.00	16.84	0.00
TRINITY_DN307197_c0_g1	0.00	0.00	0.00	7.60	0.00	0.00	0.00	0.00	0.00	0.00
TRINITY_DN307199_c0_g1	0.00	0.00	0.00	0.00	0.00	0.00	0.00	0.00	0.00	0.00
TRINITY_DN307199_c0_g2	0.00	0.00	0.00	0.00	0.00	6.06	0.00	0.00	0.00	0.00
TRINITY_DN307199_c2_g1	0.00	0.00	0.00	0.00	0.00	0.00	0.00	0.00	0.00	0.00
TRINITY_DN307199_c3_g1	0.00	0.00	0.00	0.00	0.00	0.00	0.00	0.00	0.00	0.00
TRINITY_DN307199_c4_g1	0.00	0.00	0.00	0.00	0.00	0.00	10.30	0.00	2.77	0.00
TRINITY_DN307199_c5_g1	0.00	0.00	0.00	0.00	0.00	0.00	0.00	0.00	3.86	0.00
TRINITY_DN30719_c0_g1	0.00	19.29	16.21	0.00	0.00	13.59	0.00	0.00	0.00	31.87
TRINITY_DN30719_c0_g2	29.09	0.00	0.00	0.00	32.05	0.00	20.23	0.00	0.00	0.00
TRINITY_DN30719_c1_g1	0.00	0.00	0.00	0.00	0.00	0.00	29.31	0.00	0.00	10.31
TRINITY_DN3071_c0_g1	0.00	0.03	0.00	9.75	0.00	0.00	0.07	0.00	68.11	0.00
TRINITY_DN3071_c0_g2	39.85	79.52	28.34	16.44	22.02	17.68	64.74	29.18	31.96	93.73
TRINITY_DN307201_c0_g1	0.00	0.00	0.00	0.00	0.00	0.00	0.00	0.00	45.12	0.00
TRINITY_DN307202_c0_g1	0.00	0.00	0.00	0.00	0.00	0.00	0.00	0.00	1.74	6.52
TRINITY_DN307204_c0_g1	0.00	1.63	0.00	1.56	0.00	0.00	0.00	0.00	0.00	0.00
TRINITY_DN307205_c1_g1	0.00	0.00	0.00	0.00	0.00	0.00	0.00	0.00	0.00	0.00
TRINITY_DN307208_c0_g1	0.00	0.00	0.00	0.00	0.00	0.00	0.00	0.00	0.00	0.00
TRINITY_DN307208_c1_g1	0.00	0.00	0.00	0.00	0.00	0.00	0.00	0.00	0.00	0.00
TRINITY_DN307208_c4_g1	0.00	0.00	0.00	0.00	0.00	0.00	0.00	0.00	0.00	0.00
TRINITY_DN307209_c0_g1	0.00	0.00	0.00	0.00	0.00	0.00	0.00	0.00	0.00	17.50
TRINITY_DN30720_c0_g1	0.00	0.00	0.00	11.34	0.00	0.00	0.00	0.00	6.08	0.00
TRINITY_DN30720_c0_g2	0.00	0.00	0.00	0.00	0.00	0.00	0.00	0.00	0.00	9.75
TRINITY_DN30720_c7_g1	0.00	0.00	0.00	0.00	0.00	10.87	0.00	0.00	0.00	289.37
TRINITY_DN307210_c0_g1	15.81	0.00	0.00	0.00	0.00	0.00	0.00	0.00	0.00	0.00
TRINITY_DN307210_c2_g1	14.99	0.00	0.00	0.00	0.00	0.00	19.60	0.00	0.00	0.00
TRINITY_DN307211_c0_g1	0.00	0.00	0.00	0.00	0.00	0.00	0.00	0.00	0.00	0.00
TRINITY_DN307212_c0_g1	0.00	0.00	0.00	0.00	0.00	0.00	0.00	0.00	0.00	0.00
TRINITY_DN307212_c1_g1	0.00	0.00	0.00	0.00	0.00	0.00	0.00	0.00	0.00	0.00
TRINITY_DN307213_c0_g1	0.00	0.00	0.00	0.00	0.00	0.00	0.00	0.00	0.00	0.00
TRINITY_DN307214_c0_g1	0.00	0.00	0.00	0.00	0.00	0.00	9.58	0.00	0.00	0.00
TRINITY_DN307214_c1_g1	0.00	0.00	0.00	0.00	14.89	0.00	0.00	0.00	0.00	13.10
TRINITY_DN307215_c0_g1	0.00	0.00	0.00	0.00	0.00	2.52	0.00	0.00	0.00	8.04
TRINITY_DN307216_c0_g1	0.00	0.00	0.00	0.00	0.00	0.00	0.00	0.00	0.00	0.00
TRINITY_DN307216_c0_g2	0.00	0.00	0.00	0.00	0.00	3.06	0.00	0.00	0.00	6.51
TRINITY_DN307216_c0_g3	0.00	0.00	0.00	0.00	0.00	0.00	0.00	0.00	0.00	0.00
TRINITY_DN307216_c0_g5	0.00	0.00	0.00	0.00	0.00	0.00	0.00	0.00	0.00	0.00
TRINITY_DN307216_c3_g1	0.00	0.00	0.00	0.00	0.00	0.00	0.00	0.00	0.00	0.00
TRINITY_DN307217_c1_g1	9.15	0.00	0.00	0.00	9.53	0.00	11.86	0.00	8.74	8.42
TRINITY_DN307218_c0_g1	0.00	3.81	0.00	0.00	3.63	0.00	0.00	0.00	0.00	0.00
TRINITY_DN307219_c0_g1	0.00	0.00	0.00	7.87	0.00	0.00	0.00	0.00	0.00	22.12
TRINITY_DN307219_c1_g1	3.73	0.00	0.00	0.00	0.00	0.00	4.53	0.00	3.56	0.00
TRINITY_DN30721_c0_g1	0.00	0.00	0.00	0.00	0.00	4.74	0.00	0.00	0.00	0.00
TRINITY_DN30721_c3_g1	0.00	0.00	0.00	0.00	0.00	0.00	0.00	0.00	0.00	0.00
TRINITY_DN30721_c3_g2	0.00	0.00	0.00	7.83	8.32	0.00	0.00	0.00	7.62	7.34
TRINITY_DN30721_c3_g3	0.00	0.00	0.00	0.00	0.00	0.00	0.00	0.00	0.00	11.33
TRINITY_DN307221_c0_g1	18.14	0.00	30.27	0.00	0.00	15.28	85.01	22.73	40.11	14.72
TRINITY_DN307221_c0_g2	0.00	0.00	10.90	0.00	0.00	0.00	0.00	0.00	0.00	26.00
TRINITY_DN307221_c0_g3	17.30	0.00	8.77	0.00	0.00	0.00	0.00	0.00	0.00	0.00
TRINITY_DN307221_c1_g1	0.00	0.00	0.00	0.00	0.00	0.00	0.00	0.00	0.00	0.00
TRINITY_DN307222_c0_g1	0.00	0.00	0.00	0.00	0.00	0.00	0.00	0.00	0.00	0.00
TRINITY_DN307223_c0_g1	0.00	0.00	0.00	23.48	0.00	0.00	0.00	0.00	11.68	22.18
TRINITY_DN307224_c1_g1	0.00	0.00	0.00	0.00	0.00	0.00	0.00	0.00	0.00	0.00
TRINITY_DN307224_c1_g2	0.00	0.00	0.00	0.00	12.48	10.35	0.00	0.00	0.00	0.00
TRINITY_DN307224_c2_g1	0.00	0.00	0.00	0.00	0.00	0.00	0.00	0.00	0.00	0.00
TRINITY_DN307224_c5_g1	0.00	0.00	0.00	0.00	0.00	11.18	0.00	0.00	0.00	0.00
TRINITY_DN307226_c0_g1	0.00	0.00	0.00	0.00	0.00	0.00	0.00	0.00	0.00	0.00
TRINITY_DN307226_c0_g2	0.00	0.00	0.00	0.00	0.00	0.00	0.00	0.00	0.00	0.00
TRINITY_DN307226_c0_g3	0.00	0.00	0.00	0.00	0.00	0.00	20.74	0.00	0.00	0.00
TRINITY_DN307226_c0_g4	0.00	0.00	0.00	0.00	0.00	0.00	0.00	0.00	0.00	0.00
TRINITY_DN307227_c0_g1	0.00	0.00	0.00	0.00	0.00	0.00	0.00	0.00	0.00	0.00
TRINITY_DN307227_c1_g2	0.00	0.00	0.00	0.00	0.00	0.00	0.00	0.00	0.00	0.00
TRINITY_DN307227_c2_g3	0.00	17.81	0.00	0.00	30.47	0.00	0.00	0.00	0.00	0.00
TRINITY_DN307227_c3_g1	0.00	0.00	0.00	0.00	0.00	0.00	0.00	0.00	0.00	0.00
TRINITY_DN307227_c4_g1	0.00	6.75	0.00	0.00	0.00	0.00	0.00	0.00	0.00	0.00
TRINITY_DN307228_c0_g1	0.00	6.24	0.00	1.96	10.51	10.04	3.68	1.90	11.72	33.81
TRINITY_DN307228_c1_g1	0.00	0.00	0.00	0.00	0.00	0.00	0.00	0.00	0.00	0.00
TRINITY_DN30722_c0_g1	3.78	1.76	3.32	0.00	0.00	0.00	0.00	0.00	0.00	0.00
TRINITY_DN30722_c11_g1	0.00	0.00	0.00	0.00	0.00	0.00	0.00	0.00	0.00	0.00
TRINITY_DN30722_c2_g1	0.00	0.00	0.00	6.40	0.00	0.00	0.00	0.00	0.00	0.00
TRINITY_DN30722_c2_g2	0.00	12.94	10.76	0.00	0.00	9.16	0.00	10.26	0.00	38.99
TRINITY_DN30722_c4_g1	0.00	0.00	0.00	0.00	0.00	0.00	0.00	0.00	0.00	0.00
TRINITY_DN30722_c5_g1	0.00	9.50	0.00	0.00	3.80	2.83	0.00	1.74	3.49	5.16
TRINITY_DN30722_c7_g1	0.00	7.18	0.00	0.00	0.00	0.00	0.00	0.00	0.00	0.00
TRINITY_DN30722_c8_g1	18.21	0.00	0.00	0.00	0.00	0.00	0.00	0.00	0.00	8.37
TRINITY_DN307230_c0_g1	0.00	0.00	0.00	0.00	0.00	0.00	0.00	0.00	0.00	0.00
TRINITY_DN307230_c3_g1	3.63	11.50	3.60	10.90	0.00	0.00	4.18	3.51	19.36	24.73
TRINITY_DN307230_c4_g1	0.00	0.00	0.00	0.00	12.06	0.00	0.00	0.00	11.17	10.67
TRINITY_DN307230_c5_g1	0.00	0.00	0.00	0.00	0.00	0.00	0.00	0.00	0.00	0.00
TRINITY_DN307230_c6_g1	0.00	0.00	0.00	0.00	0.00	0.00	0.00	0.00	0.00	0.00
TRINITY_DN307230_c8_g1	0.00	10.73	0.00	0.00	0.00	0.00	0.00	0.00	8.49	8.18
TRINITY_DN307230_c9_g1	0.00	0.00	0.00	0.00	0.00	0.00	0.00	0.00	9.12	8.76
TRINITY_DN307231_c0_g1	0.00	0.00	0.00	0.00	0.00	1.60	0.00	0.00	0.00	1.70
TRINITY_DN307232_c0_g1	0.00	22.38	0.00	0.00	0.00	0.00	16.13	0.00	12.10	11.72
TRINITY_DN307233_c0_g1	0.00	12.94	0.00	0.00	0.00	0.00	0.00	0.00	0.00	0.00
TRINITY_DN307233_c2_g1	0.00	0.00	0.00	0.00	0.00	0.00	0.00	0.00	0.00	0.00
TRINITY_DN307234_c0_g1	0.00	0.00	0.00	0.00	0.00	13.35	0.00	0.00	0.00	0.00
TRINITY_DN307234_c1_g1	0.00	0.00	0.00	0.00	0.00	0.00	0.00	0.00	0.00	0.00
TRINITY_DN307234_c5_g1	0.00	0.00	0.00	0.00	20.34	0.00	0.00	0.00	0.00	10.39
TRINITY_DN307235_c0_g2	0.00	0.00	0.00	0.00	0.00	0.00	0.00	0.00	0.00	0.00
TRINITY_DN307235_c1_g1	3.23	0.00	0.00	0.00	5.01	0.00	0.00	0.00	3.09	0.00
TRINITY_DN307235_c2_g1	0.00	27.04	0.00	0.00	0.00	0.00	19.31	0.00	14.40	20.81
TRINITY_DN307235_c3_g1	12.95	0.00	0.00	0.00	0.00	0.00	0.00	0.00	0.00	11.86
TRINITY_DN307235_c6_g1	0.00	0.00	0.00	0.00	5.47	0.00	0.00	0.00	0.00	0.00
TRINITY_DN307236_c1_g1	0.00	16.57	0.00	6.54	0.00	12.17	8.46	6.56	6.38	43.34
TRINITY_DN307236_c1_g3	0.00	0.00	5.28	0.00	0.00	0.00	0.00	0.00	0.00	0.00
TRINITY_DN307237_c0_g1	0.00	0.00	0.00	0.00	0.00	0.00	0.00	0.00	0.00	13.61
TRINITY_DN307238_c0_g1	0.00	0.00	0.00	0.00	16.21	6.77	9.98	22.95	7.42	64.32
TRINITY_DN30723_c0_g1	0.00	0.00	0.00	0.00	0.00	0.00	0.00	0.00	0.00	0.00
TRINITY_DN30723_c0_g2	0.00	0.00	0.00	0.00	0.00	0.00	0.00	0.00	0.00	6.52
TRINITY_DN30723_c0_g3	0.00	0.00	0.00	0.00	0.00	0.00	0.00	0.00	0.00	0.00
TRINITY_DN30723_c0_g4	9.26	0.00	0.00	0.00	9.64	0.00	0.00	9.02	0.00	8.51
TRINITY_DN30723_c1_g1	0.00	0.00	0.00	3.53	0.00	1.17	0.00	0.41	1.56	2.05
TRINITY_DN30723_c1_g2	0.00	0.00	18.66	0.00	0.00	0.00	71.45	0.00	37.80	33.40
TRINITY_DN30723_c1_g3	0.00	20.26	0.00	0.00	19.44	0.00	0.00	0.00	90.18	92.32
TRINITY_DN30723_c2_g1	15.81	0.00	0.00	0.00	0.00	0.00	0.00	0.00	0.00	0.00
TRINITY_DN307240_c0_g1	0.00	0.00	0.00	0.00	0.00	0.00	0.00	0.00	21.39	0.00
TRINITY_DN307241_c0_g1	0.00	44.78	0.00	18.17	0.00	0.00	0.00	0.00	18.30	17.16
TRINITY_DN307241_c1_g1	0.00	0.00	0.00	0.00	0.00	0.00	0.00	0.00	0.00	0.00
TRINITY_DN307241_c1_g2	0.00	0.00	0.00	0.00	0.00	12.24	0.00	0.00	0.00	0.00
TRINITY_DN307241_c3_g1	0.00	31.09	0.00	0.00	0.00	0.00	0.00	0.00	0.00	0.00
TRINITY_DN307241_c4_g1	0.00	21.18	17.97	0.00	0.00	0.00	0.00	0.00	0.00	0.00
TRINITY_DN307241_c5_g1	0.00	0.00	0.00	10.15	0.00	0.00	0.00	0.00	0.00	0.00
TRINITY_DN307242_c0_g2	1.07	5.53	1.06	0.00	0.00	0.00	1.53	1.03	5.47	4.85
TRINITY_DN307242_c1_g1	0.00	0.00	0.00	0.00	1.83	0.00	0.00	0.00	0.00	0.00
TRINITY_DN307243_c0_g1	0.00	0.00	0.00	0.00	0.00	0.00	0.00	0.00	0.00	0.00
TRINITY_DN307243_c2_g1	0.00	0.00	0.00	0.00	0.00	0.00	0.00	0.00	0.00	0.00
TRINITY_DN307248_c0_g1	0.97	0.00	0.96	2.47	0.00	2.12	1.09	1.87	2.39	6.75
TRINITY_DN30724_c0_g1	0.00	0.00	25.85	0.00	0.00	0.00	0.00	0.00	12.30	11.67
TRINITY_DN307252_c0_g1	0.00	22.86	0.00	0.00	0.00	0.00	0.00	0.00	0.00	8.65
TRINITY_DN307252_c2_g1	0.00	0.00	0.00	0.00	0.00	0.00	0.00	0.00	0.00	0.00
TRINITY_DN307253_c0_g1	0.00	0.00	0.00	0.00	0.00	0.00	0.00	0.00	0.00	0.00
TRINITY_DN307253_c1_g1	0.00	0.00	0.00	0.00	0.00	0.00	19.75	0.00	0.00	0.00
TRINITY_DN307254_c0_g1	0.00	0.00	0.00	0.00	0.00	0.00	0.00	0.00	0.00	0.00
TRINITY_DN307254_c2_g1	0.00	0.00	0.00	0.00	0.00	0.00	0.00	0.00	0.00	0.00
TRINITY_DN307255_c0_g1	0.00	0.00	0.00	0.00	0.00	0.00	0.00	0.00	0.00	0.00
TRINITY_DN307256_c1_g1	8.26	9.26	8.28	0.00	0.00	7.10	5.06	0.00	3.94	8.05
TRINITY_DN307257_c0_g1	0.00	0.00	0.00	0.00	0.00	0.00	0.00	0.00	0.00	0.00
TRINITY_DN307257_c1_g1	0.00	0.00	0.00	0.00	0.00	0.00	0.00	0.00	0.00	32.12
TRINITY_DN307257_c2_g1	0.00	0.00	0.00	0.00	0.00	0.00	0.00	0.00	0.00	0.00
TRINITY_DN307257_c2_g2	0.00	0.00	0.00	0.00	0.00	0.00	0.00	0.00	0.00	17.67
TRINITY_DN307257_c2_g3	6.79	0.00	0.00	0.00	0.00	0.00	0.00	0.00	6.50	0.00
TRINITY_DN307258_c0_g1	0.00	0.00	0.00	0.00	0.00	0.00	0.00	0.00	14.27	40.63
TRINITY_DN307258_c0_g2	0.00	0.00	0.00	0.00	0.00	0.00	0.00	0.00	0.00	7.53
TRINITY_DN307258_c1_g2	34.03	0.00	0.00	0.00	0.00	0.00	0.00	0.00	0.00	0.00
TRINITY_DN307258_c2_g1	0.00	0.00	0.00	0.00	0.00	8.21	0.00	0.00	9.06	0.00
TRINITY_DN307258_c4_g1	0.00	0.00	0.00	0.00	0.00	0.00	0.00	0.00	0.00	0.00
TRINITY_DN307259_c0_g1	7.94	0.00	0.00	0.00	0.00	0.00	9.70	0.00	0.00	18.57
TRINITY_DN30725_c0_g1	7.14	3.95	0.00	0.00	0.00	0.00	0.00	2.29	0.00	4.29
TRINITY_DN30725_c0_g2	0.00	0.00	0.00	0.00	0.00	0.00	0.00	0.00	0.00	0.00
TRINITY_DN307260_c2_g1	12.52	7.77	0.00	15.66	6.54	0.00	12.40	0.00	0.00	23.51
TRINITY_DN307262_c0_g2	0.00	0.00	0.00	0.00	0.00	0.00	0.00	0.00	0.00	0.00
TRINITY_DN307262_c1_g1	0.00	0.00	0.00	0.00	0.00	0.00	0.00	0.00	0.00	0.00
TRINITY_DN307262_c3_g1	0.00	0.00	0.00	0.00	0.00	0.00	0.00	0.00	0.00	0.00
TRINITY_DN307262_c5_g1	0.00	0.00	0.00	0.00	0.00	12.43	0.00	0.00	0.00	0.00
TRINITY_DN307262_c7_g1	0.00	0.00	0.00	0.00	0.00	0.00	13.62	0.00	0.00	0.00
TRINITY_DN307263_c0_g1	0.00	0.00	2.80	2.80	0.00	4.82	1.96	0.00	9.59	0.00
TRINITY_DN307263_c1_g1	0.00	0.00	0.00	0.00	0.00	0.00	0.00	0.00	0.00	0.00
TRINITY_DN307265_c1_g1	0.00	0.00	0.00	0.00	4.02	0.00	0.00	0.00	0.00	3.50
TRINITY_DN307266_c0_g2	0.00	11.74	0.00	0.00	0.00	0.00	0.00	0.00	0.00	0.00
TRINITY_DN307268_c0_g1	0.00	0.00	0.00	0.00	0.00	0.00	0.00	0.00	0.00	0.00
TRINITY_DN307269_c0_g1	0.00	0.00	0.00	0.00	0.00	0.00	0.00	0.00	0.00	0.00
TRINITY_DN30726_c0_g1	7.44	0.00	0.00	7.08	0.00	12.95	9.52	7.09	0.00	20.27
TRINITY_DN30726_c0_g2	8.77	18.59	13.22	20.86	0.00	25.91	0.00	0.00	4.40	22.73
TRINITY_DN307270_c0_g1	0.00	0.00	0.00	0.00	0.00	0.00	0.00	0.00	0.00	0.00
TRINITY_DN307270_c1_g1	0.00	0.00	0.00	0.00	0.00	0.00	0.00	0.00	0.00	0.00
TRINITY_DN307270_c5_g1	9.58	0.00	0.00	0.00	0.00	0.00	0.00	0.00	0.00	4.39
TRINITY_DN307271_c0_g1	0.00	0.00	0.00	0.00	0.00	0.00	43.76	0.00	0.00	0.00
TRINITY_DN307273_c0_g1	0.00	0.00	0.00	0.00	5.01	0.00	0.00	0.00	4.55	13.16
TRINITY_DN307274_c0_g1	5.20	3.14	2.58	0.00	1.84	1.94	6.45	0.83	7.87	6.23
TRINITY_DN307274_c0_g2	5.11	0.00	0.00	0.00	0.00	2.45	0.00	0.00	7.31	6.95
TRINITY_DN307275_c0_g1	0.00	0.00	0.00	0.00	0.00	0.00	0.00	0.00	0.00	0.00
TRINITY_DN307276_c0_g1	0.00	0.00	0.00	0.00	0.00	0.00	0.00	0.00	0.00	0.00
TRINITY_DN307277_c0_g1	0.00	0.00	0.00	0.00	0.00	0.00	0.00	0.00	0.00	0.00
TRINITY_DN307278_c0_g1	0.00	0.00	0.00	7.64	16.21	0.00	19.95	0.00	0.00	0.00
TRINITY_DN30727_c0_g1	0.00	0.00	0.00	6.51	0.00	0.00	0.00	0.00	0.00	10.68
TRINITY_DN30727_c0_g2	19.92	0.00	0.00	0.00	0.00	0.00	0.00	0.00	38.64	18.01
TRINITY_DN307280_c0_g1	0.00	0.00	0.00	0.00	0.00	0.00	0.00	0.00	0.00	0.00
TRINITY_DN307280_c3_g1	0.00	21.00	0.00	0.00	0.00	0.00	0.00	0.00	0.00	0.00
TRINITY_DN307280_c4_g1	4.58	0.00	0.00	0.00	0.00	0.00	0.00	0.00	0.00	8.38
TRINITY_DN307280_c5_g1	0.00	0.00	6.18	0.00	0.00	0.00	0.00	0.00	0.00	0.00
TRINITY_DN307280_c6_g1	0.00	0.00	0.00	0.00	0.00	0.00	0.00	0.00	0.00	0.00
TRINITY_DN307280_c7_g1	0.00	0.00	0.00	0.00	0.00	0.00	0.00	0.00	0.00	0.00
TRINITY_DN307280_c9_g1	0.00	0.00	0.00	0.00	0.00	0.00	0.00	0.00	0.00	0.00
TRINITY_DN307281_c0_g1	0.00	0.00	0.00	0.00	0.00	0.00	0.00	0.00	4.65	0.00
TRINITY_DN307281_c0_g4	0.00	0.00	0.00	0.00	0.00	0.00	0.00	0.00	0.00	30.00
TRINITY_DN307281_c0_g5	0.00	0.00	0.00	0.00	0.00	0.00	0.00	0.00	10.07	0.00
TRINITY_DN307282_c1_g1	0.00	14.91	0.00	0.00	0.00	0.00	0.00	0.00	0.00	14.70
TRINITY_DN307282_c5_g1	0.00	0.00	0.00	0.00	0.00	0.00	0.00	0.00	0.00	0.00
TRINITY_DN307284_c1_g1	0.00	0.00	0.00	0.00	0.00	0.00	0.00	0.00	0.00	0.00
TRINITY_DN307284_c1_g2	0.00	0.00	11.89	0.00	0.00	0.00	0.00	0.00	11.26	10.75
TRINITY_DN307284_c1_g3	0.00	0.00	9.22	0.00	0.00	0.00	0.00	8.89	0.00	0.00
TRINITY_DN307285_c0_g1	0.00	0.00	0.00	0.00	0.00	0.00	0.00	0.00	0.00	0.00
TRINITY_DN307285_c1_g1	0.00	0.00	0.00	0.00	0.00	0.00	0.00	0.00	0.00	0.00
TRINITY_DN307286_c0_g1	0.00	0.00	0.00	0.00	0.00	0.00	0.00	0.00	0.00	0.00
TRINITY_DN307287_c1_g1	0.00	0.00	15.00	0.00	0.00	0.00	58.32	0.00	0.00	0.00
TRINITY_DN307289_c0_g1	1.71	0.00	0.00	10.58	0.00	0.00	0.00	0.00	1.67	19.73
TRINITY_DN307289_c1_g1	1.50	0.00	0.00	0.00	0.00	0.00	0.00	0.00	2.92	0.00
TRINITY_DN307289_c2_g1	0.00	0.00	14.34	3.56	0.00	3.08	13.03	0.00	0.00	0.00
TRINITY_DN307289_c4_g1	0.00	0.00	0.00	0.00	0.00	0.00	0.00	0.00	0.00	0.00
TRINITY_DN30728_c0_g1	0.00	21.84	0.00	0.00	0.00	0.00	0.00	0.00	0.00	0.00
TRINITY_DN30728_c2_g1	0.00	72.94	0.00	0.00	0.00	10.29	0.00	0.00	11.51	0.00
TRINITY_DN30728_c4_g1	0.00	0.00	0.00	0.00	0.00	0.00	0.00	0.00	0.00	0.00
TRINITY_DN307290_c0_g1	1.11	0.00	1.10	0.00	0.00	0.00	3.75	0.00	5.28	3.20
TRINITY_DN307291_c0_g1	0.00	0.00	0.00	0.00	0.00	0.00	0.00	0.00	8.16	0.00
TRINITY_DN307291_c1_g1	0.00	21.18	0.00	0.00	0.00	0.00	0.00	0.00	17.14	33.08
TRINITY_DN307291_c2_g1	0.00	0.00	0.00	0.00	0.00	0.00	0.00	0.00	0.00	0.00
TRINITY_DN307291_c6_g1	0.00	0.00	0.00	37.48	0.00	0.00	0.00	0.00	0.00	0.00
TRINITY_DN307291_c7_g1	0.00	0.00	0.00	0.00	0.00	0.00	0.00	0.00	0.00	0.00
TRINITY_DN307292_c0_g1	0.00	0.00	0.00	0.00	0.00	0.00	0.00	0.00	0.00	0.00
TRINITY_DN307292_c0_g2	0.00	17.11	0.00	16.99	12.81	0.00	21.33	22.39	14.20	53.30
TRINITY_DN307292_c1_g1	0.00	4.40	0.00	0.00	0.00	0.00	0.00	0.00	0.00	3.60
TRINITY_DN307292_c2_g1	0.00	0.00	0.00	0.00	0.00	0.00	0.00	0.00	0.00	0.00
TRINITY_DN307293_c0_g1	0.00	0.00	0.00	0.00	0.00	0.00	0.00	0.00	3.63	0.00
TRINITY_DN307293_c0_g2	5.86	0.00	0.00	0.00	0.00	0.00	0.00	0.00	5.57	0.00
TRINITY_DN307294_c0_g1	4.37	5.67	2.17	1.35	1.42	1.15	0.00	1.30	6.97	12.92
TRINITY_DN307296_c0_g1	5.48	6.60	2.04	1.39	2.91	1.17	4.60	1.76	6.07	9.36
TRINITY_DN307297_c0_g1	0.00	0.00	0.00	0.00	19.81	0.00	0.00	0.00	0.00	0.00
TRINITY_DN307298_c0_g1	0.00	0.00	0.00	0.00	0.00	0.00	0.00	0.00	0.00	0.00
TRINITY_DN307298_c2_g1	0.00	0.00	0.00	0.00	0.00	0.00	0.00	14.07	0.00	0.00
TRINITY_DN307298_c3_g1	0.00	0.00	0.00	0.00	0.00	0.00	0.00	0.00	0.00	0.00
TRINITY_DN307298_c4_g1	0.00	0.00	0.00	9.98	0.00	0.00	0.00	0.00	0.00	0.00
TRINITY_DN307299_c0_g1	0.00	0.00	0.00	0.00	0.00	0.00	0.00	0.00	0.00	0.00
TRINITY_DN307299_c1_g1	4.01	0.00	0.00	7.93	8.40	0.00	0.00	0.00	3.82	3.66
TRINITY_DN30729_c0_g1	2.41	1.18	2.25	0.00	4.28	2.90	1.28	0.00	6.93	10.04
TRINITY_DN30729_c0_g2	0.00	0.00	0.00	7.14	3.29	0.00	0.00	0.00	0.00	0.00
TRINITY_DN30729_c1_g1	0.00	0.00	0.00	0.00	0.00	0.00	0.00	0.00	0.00	23.97
TRINITY_DN30729_c3_g1	0.00	0.00	0.00	0.00	0.00	0.00	0.00	0.00	0.00	0.00
TRINITY_DN3072_c0_g1	42.33	40.76	30.56	25.87	20.66	24.86	44.34	17.80	118.21	98.84
TRINITY_DN3072_c0_g2	0.00	0.00	0.00	0.00	0.00	0.00	2.46	0.00	0.00	0.00
TRINITY_DN3072_c1_g1	27.30	28.37	22.42	3.47	10.50	13.77	25.61	6.20	33.89	57.33
TRINITY_DN3072_c1_g2	16.22	59.61	17.92	21.75	5.92	25.38	38.98	14.13	87.76	92.74
TRINITY_DN3072_c1_g4	15.31	8.27	0.00	14.53	18.42	9.17	25.75	1.74	61.83	11.22
TRINITY_DN3072_c2_g1	0.00	0.00	7.54	0.00	0.00	0.00	0.00	0.00	42.90	0.00
TRINITY_DN3072_c3_g1	0.00	20.63	0.00	0.00	0.00	0.00	0.00	0.00	0.00	0.00
TRINITY_DN3072_c4_g1	0.00	0.00	0.00	0.00	0.00	0.00	0.00	0.00	15.89	0.00
TRINITY_DN3072_c5_g1	0.00	15.18	0.00	12.57	0.00	16.71	0.00	0.00	18.23	47.11
TRINITY_DN3072_c6_g1	0.00	0.00	6.40	0.00	0.00	0.00	0.00	0.00	0.00	0.00
TRINITY_DN3072_c7_g1	0.00	0.00	0.00	0.00	0.00	0.00	0.00	0.00	0.00	5.64
TRINITY_DN307300_c0_g1	0.00	0.00	0.00	0.00	0.00	16.32	0.00	0.00	0.00	8.65
TRINITY_DN307300_c1_g1	6.45	0.00	0.00	0.00	0.00	0.00	0.00	0.00	0.00	0.00
TRINITY_DN307300_c4_g1	0.00	0.00	0.00	0.00	0.00	0.00	0.00	0.00	0.00	0.00
TRINITY_DN307300_c5_g1	0.00	0.00	0.00	0.00	0.00	0.00	16.04	0.00	0.00	0.00
TRINITY_DN307300_c6_g1	0.00	0.00	0.00	0.00	0.00	0.00	0.00	0.00	3.22	0.00
TRINITY_DN307301_c1_g1	0.00	0.00	0.00	0.00	0.00	0.00	0.00	0.00	0.00	0.00
TRINITY_DN307301_c1_g3	0.00	0.00	0.00	0.00	0.00	0.00	0.00	0.00	0.00	30.27
TRINITY_DN307302_c0_g1	0.00	0.00	0.00	0.00	0.00	8.75	0.00	0.00	0.00	13.94
TRINITY_DN307303_c0_g1	0.00	0.00	0.00	0.00	0.00	0.00	0.00	0.00	0.00	17.00
TRINITY_DN307304_c0_g1	0.00	0.00	0.00	0.00	0.00	0.00	0.00	0.00	0.00	0.00
TRINITY_DN307305_c1_g1	0.00	0.00	0.00	0.00	0.00	0.00	0.00	0.00	0.00	0.00
TRINITY_DN307306_c0_g1	0.00	0.00	0.00	0.00	0.00	11.69	0.00	0.00	0.00	0.00
TRINITY_DN307307_c0_g1	0.00	0.00	0.00	0.00	0.00	0.00	0.00	14.42	14.65	0.00
TRINITY_DN307307_c0_g2	0.00	0.00	0.00	0.00	0.00	0.00	0.00	0.00	0.00	0.00
TRINITY_DN307307_c0_g3	0.00	0.00	0.00	0.00	0.00	0.00	0.00	0.00	0.00	0.00
TRINITY_DN307307_c3_g1	0.00	0.00	0.00	0.00	0.00	0.00	0.00	0.00	0.00	0.00
TRINITY_DN307308_c10_g1	0.00	0.00	0.00	0.00	0.00	0.00	0.00	0.00	0.00	9.85
TRINITY_DN307308_c12_g1	0.00	0.00	0.00	0.00	0.00	0.00	0.00	0.00	0.00	0.00
TRINITY_DN307308_c13_g1	0.00	0.00	0.00	0.00	0.00	0.00	0.00	0.00	0.00	14.73
TRINITY_DN307308_c1_g1	0.00	13.85	6.00	0.00	0.00	0.00	0.00	0.00	5.66	10.96
TRINITY_DN307308_c2_g1	0.00	0.00	0.00	0.00	0.00	0.00	0.00	0.00	0.00	0.00
TRINITY_DN307308_c2_g2	0.00	19.66	0.00	0.00	0.00	0.00	0.00	0.00	0.00	44.58
TRINITY_DN307308_c3_g1	0.00	0.00	0.00	0.00	0.00	0.00	0.00	0.00	0.00	3.25
TRINITY_DN307308_c4_g1	0.00	0.00	2.27	1.15	1.21	0.98	1.30	0.00	1.12	0.00
TRINITY_DN307308_c6_g1	0.00	8.48	0.00	0.00	2.11	0.00	0.00	0.00	0.00	3.63
TRINITY_DN307308_c7_g1	0.00	1.29	0.00	0.00	0.00	2.11	1.41	0.00	1.21	0.00
TRINITY_DN307308_c8_g1	0.00	0.00	0.00	0.00	0.00	0.00	0.00	0.00	0.00	25.62
TRINITY_DN30730_c0_g1	28.40	63.40	28.25	30.72	22.44	14.15	47.19	13.79	98.17	91.85
TRINITY_DN30730_c3_g1	0.00	0.00	0.00	0.00	0.00	0.00	0.00	0.00	0.00	27.32
TRINITY_DN307310_c1_g1	19.16	0.00	0.00	0.00	0.00	0.00	0.00	0.00	0.00	0.00
TRINITY_DN307311_c0_g1	0.00	0.00	17.17	0.00	0.00	7.36	0.00	0.00	0.00	15.57
TRINITY_DN307311_c0_g2	0.00	0.00	0.00	0.00	19.97	0.00	0.00	0.00	0.00	17.67
TRINITY_DN307311_c1_g1	0.00	0.00	0.00	0.00	0.00	0.00	0.00	0.00	0.00	0.00
TRINITY_DN307312_c0_g1	0.00	0.00	0.00	0.00	0.00	0.00	0.00	0.00	0.00	0.00
TRINITY_DN307313_c1_g1	0.00	0.00	0.00	0.00	0.00	0.00	0.00	0.00	0.00	0.00
TRINITY_DN307317_c1_g1	0.00	0.00	0.00	0.00	0.00	0.00	0.00	0.00	18.90	0.00
TRINITY_DN307318_c0_g1	0.00	0.00	0.00	0.00	2.76	0.00	0.00	0.00	7.58	0.00
TRINITY_DN30731_c0_g1	6.39	7.49	0.00	0.00	0.00	0.00	0.00	6.31	0.00	5.89
TRINITY_DN30731_c0_g2	0.00	0.00	0.00	0.00	0.00	0.00	0.00	0.00	0.00	0.00
TRINITY_DN307320_c0_g1	0.00	0.00	0.00	0.00	0.00	0.00	0.00	0.00	0.00	0.00
TRINITY_DN307321_c0_g1	0.00	0.00	0.00	0.00	0.00	0.00	0.00	0.00	10.87	0.00
TRINITY_DN307321_c1_g1	0.00	0.00	0.00	0.00	0.00	0.00	0.00	0.00	0.00	15.76
TRINITY_DN307321_c2_g1	0.00	0.00	0.00	0.00	0.00	0.00	0.00	0.00	0.00	9.32
TRINITY_DN307322_c0_g3	0.00	0.00	0.00	0.00	0.00	0.00	0.00	0.00	0.00	0.00
TRINITY_DN307322_c3_g1	0.00	15.68	0.00	0.00	0.00	0.00	30.06	0.00	0.00	35.70
TRINITY_DN307323_c1_g1	0.00	0.00	0.00	0.00	0.00	0.00	0.00	0.00	0.00	0.00
TRINITY_DN307324_c0_g1	1.94	0.00	0.00	0.00	0.00	0.00	0.00	0.00	1.88	1.77
TRINITY_DN307324_c0_g2	0.00	0.00	0.00	0.00	15.29	0.00	0.00	0.00	0.00	0.00
TRINITY_DN307325_c0_g1	1.72	3.62	0.00	1.72	0.00	2.93	0.00	0.00	0.00	6.24
TRINITY_DN307326_c0_g2	0.00	0.00	0.00	0.00	0.00	10.95	0.00	0.00	0.00	0.00
TRINITY_DN307327_c2_g1	0.00	0.00	0.00	0.00	0.00	0.00	0.00	12.55	25.35	0.00
TRINITY_DN307328_c1_g1	11.05	13.43	33.58	0.00	0.00	19.05	14.36	0.00	21.12	50.57
TRINITY_DN307328_c2_g1	0.00	0.00	0.00	0.00	0.00	0.00	0.00	0.00	0.00	13.43
TRINITY_DN307328_c6_g1	0.00	0.00	0.00	0.00	0.00	0.00	4.31	3.48	0.00	12.52
TRINITY_DN307329_c0_g1	0.00	0.00	0.00	0.00	2.82	0.00	0.00	0.00	0.00	0.00
TRINITY_DN307329_c0_g2	0.00	0.00	0.00	0.00	0.00	0.00	0.00	0.00	0.00	0.00
TRINITY_DN307329_c0_g3	0.00	0.00	0.00	0.00	0.00	8.82	0.00	0.00	0.00	9.37
TRINITY_DN307329_c1_g1	0.00	0.00	0.00	0.00	0.00	0.00	0.00	0.00	0.00	0.00
TRINITY_DN30732_c0_g1	0.00	0.00	0.00	0.00	0.00	0.00	0.00	0.00	0.00	0.00
TRINITY_DN30732_c0_g2	0.00	36.20	0.00	5.67	6.02	0.00	7.24	11.35	0.00	24.26
TRINITY_DN30732_c1_g1	31.36	52.53	5.83	4.98	0.00	12.34	0.00	0.00	0.00	13.20
TRINITY_DN30732_c4_g1	0.00	3.90	0.00	3.50	0.00	3.03	4.27	0.00	4.85	0.00
TRINITY_DN307330_c0_g1	0.00	0.00	5.69	0.00	0.00	0.00	7.08	0.00	5.37	15.58
TRINITY_DN307330_c0_g2	0.00	0.00	0.00	54.50	0.00	0.00	0.00	0.00	0.00	0.00
TRINITY_DN307330_c0_g3	0.00	0.00	0.00	0.00	0.00	0.00	0.00	0.00	0.00	0.00
TRINITY_DN307330_c1_g1	0.00	0.00	0.00	0.00	0.00	23.37	0.00	0.00	0.00	0.00
TRINITY_DN307330_c1_g2	0.00	0.00	0.00	0.00	0.00	0.00	0.00	0.00	0.00	2.65
TRINITY_DN307330_c2_g1	0.00	0.00	0.00	0.00	0.00	0.00	0.00	0.00	0.00	0.00
TRINITY_DN307330_c2_g2	0.00	0.00	0.00	0.00	0.00	0.00	0.00	0.00	0.00	3.34
TRINITY_DN307330_c3_g1	0.00	0.00	17.85	0.00	0.00	0.00	0.00	0.00	0.00	8.09
TRINITY_DN307331_c0_g1	0.00	0.00	0.00	0.00	0.00	0.00	0.00	0.00	0.00	0.00
TRINITY_DN307335_c0_g1	0.00	0.00	0.00	0.00	0.00	0.00	0.00	0.00	5.50	5.32
TRINITY_DN307335_c1_g1	0.00	0.00	0.00	0.00	0.00	0.00	0.00	0.00	0.00	0.00
TRINITY_DN307335_c2_g1	10.85	16.01	0.00	0.00	7.59	3.10	0.00	0.00	5.36	13.20
TRINITY_DN307337_c1_g1	0.00	0.00	0.00	0.00	13.84	0.00	0.00	0.00	0.00	12.24
TRINITY_DN307337_c2_g1	0.00	0.00	7.21	7.01	0.00	0.00	0.00	0.00	0.00	0.00
TRINITY_DN307338_c0_g1	0.00	0.00	0.00	0.00	0.00	0.00	0.00	0.00	0.00	0.00
TRINITY_DN307338_c1_g1	0.00	0.00	0.00	0.00	0.00	0.00	0.00	0.00	0.00	0.00
TRINITY_DN307338_c2_g1	0.00	0.00	0.00	0.00	0.00	0.00	0.00	0.00	0.00	0.00
TRINITY_DN30733_c0_g2	0.00	0.00	0.00	0.00	28.56	0.00	0.00	0.00	0.00	0.00
TRINITY_DN30733_c3_g1	3.89	0.00	0.00	0.00	0.00	0.00	0.00	0.00	0.00	3.55
TRINITY_DN30733_c3_g2	6.72	0.00	6.79	5.69	0.00	16.72	25.60	0.00	0.00	136.97
TRINITY_DN30733_c3_g3	0.00	44.24	0.00	0.00	0.00	0.00	0.00	0.00	34.97	39.51
TRINITY_DN30733_c3_g5	0.00	0.00	0.00	0.00	0.00	0.00	13.02	0.00	0.00	0.00
TRINITY_DN307340_c3_g1	0.00	0.00	0.00	0.00	0.00	0.00	0.00	0.00	0.00	10.54
TRINITY_DN307341_c0_g1	0.00	0.00	0.00	0.00	0.00	0.00	0.00	0.00	0.00	0.00
TRINITY_DN307341_c2_g1	0.00	0.00	0.00	0.00	0.00	0.00	0.00	0.00	0.00	10.47
TRINITY_DN307342_c0_g1	0.00	0.00	0.00	0.00	0.00	0.00	0.00	0.00	0.00	0.00
TRINITY_DN307343_c0_g1	0.00	0.00	0.00	0.00	0.00	0.00	0.00	0.00	0.00	0.00
TRINITY_DN307344_c0_g1	0.00	3.19	1.51	0.00	0.00	0.00	0.00	0.00	1.48	4.14
TRINITY_DN307347_c0_g1	0.00	1.85	0.89	0.00	1.44	0.00	0.00	0.00	0.00	0.73
TRINITY_DN307347_c1_g1	3.22	10.31	0.00	0.00	0.00	0.00	0.00	0.00	0.00	2.93
TRINITY_DN307349_c1_g1	0.00	0.00	0.00	14.35	5.08	0.00	6.02	0.00	4.61	4.45
TRINITY_DN307349_c2_g1	5.55	6.92	8.63	2.40	2.03	2.69	5.32	3.28	13.55	35.27
TRINITY_DN307349_c3_g1	0.00	0.00	0.00	13.37	0.00	0.00	0.00	0.00	12.95	6.26
TRINITY_DN30734_c0_g1	8.72	44.54	32.01	13.99	6.62	4.80	75.85	12.50	30.12	101.32
TRINITY_DN30734_c0_g2	0.00	0.00	0.00	0.00	0.00	0.00	0.00	0.00	0.00	0.00
TRINITY_DN30734_c2_g1	0.00	17.12	14.30	0.00	0.00	0.00	0.00	0.00	0.00	0.00
TRINITY_DN30734_c4_g1	0.00	0.00	0.00	0.00	0.00	0.00	0.00	0.00	0.00	0.00
TRINITY_DN307350_c0_g1	0.00	0.00	0.00	0.00	0.00	0.00	0.00	0.00	12.78	0.00
TRINITY_DN307352_c0_g1	24.86	0.00	12.85	10.49	0.00	0.00	33.79	0.00	20.70	9.91
TRINITY_DN307352_c2_g1	11.10	59.79	62.07	46.17	38.16	0.00	20.91	0.00	0.00	43.80
TRINITY_DN307352_c3_g1	0.00	22.07	0.00	0.00	0.00	0.00	0.00	0.00	0.00	0.00
TRINITY_DN307354_c0_g1	0.00	0.00	5.62	0.00	5.84	4.84	0.00	0.00	0.00	0.00
TRINITY_DN307355_c0_g1	7.05	2.17	1.20	1.87	1.35	1.61	15.20	0.00	11.78	6.54
TRINITY_DN307355_c0_g2	3.24	0.00	3.42	0.00	2.25	1.33	9.91	0.00	0.00	6.16
TRINITY_DN307356_c0_g1	0.00	0.00	0.00	0.00	0.00	0.00	0.00	0.00	0.00	0.00
TRINITY_DN307358_c0_g1	0.00	0.00	5.04	0.00	0.00	0.00	0.00	0.00	0.00	9.19
TRINITY_DN30735_c0_g2	0.00	0.00	0.00	0.00	0.00	0.00	0.00	0.00	0.00	0.00
TRINITY_DN30735_c1_g1	0.00	0.00	0.00	0.00	0.00	0.00	0.00	0.00	0.00	0.00
TRINITY_DN307360_c0_g1	0.00	0.00	0.00	0.00	0.00	0.00	0.00	0.00	0.00	0.00
TRINITY_DN307360_c3_g1	0.00	0.00	0.00	0.00	0.00	0.00	0.00	0.00	0.00	0.00
TRINITY_DN307360_c4_g1	0.00	0.00	17.48	0.00	0.00	0.00	0.00	0.00	0.00	0.00
TRINITY_DN307360_c6_g1	0.00	0.00	0.00	0.00	0.00	0.00	0.00	0.00	7.49	0.00
TRINITY_DN307360_c8_g1	0.00	0.00	0.00	13.77	0.00	0.00	0.00	0.00	13.69	0.00
TRINITY_DN307361_c0_g3	0.00	0.00	0.00	13.57	0.00	0.00	0.00	0.00	0.00	0.00
TRINITY_DN307361_c0_g4	0.00	31.40	11.66	25.53	0.00	15.15	0.00	0.00	16.61	32.02
TRINITY_DN307361_c1_g1	0.00	23.40	0.00	0.00	0.00	0.00	25.48	0.00	0.00	0.00
TRINITY_DN307361_c2_g1	0.00	0.00	0.00	0.00	0.00	0.00	0.00	0.00	17.97	16.85
TRINITY_DN307362_c0_g1	0.00	2.79	0.00	0.00	0.00	6.64	0.00	0.00	0.00	0.00
TRINITY_DN307362_c1_g1	0.00	0.00	0.00	0.00	0.00	0.00	0.00	0.00	0.00	0.00
TRINITY_DN307364_c0_g1	0.00	0.00	0.00	0.00	0.00	0.00	0.00	0.00	0.00	0.00
TRINITY_DN307364_c2_g1	0.00	0.00	0.00	0.00	0.00	0.00	0.00	0.00	0.00	16.70
TRINITY_DN307366_c0_g1	0.00	0.00	0.00	0.00	0.00	0.00	0.00	0.00	0.00	0.00
TRINITY_DN307367_c0_g1	0.00	0.00	0.00	0.00	0.00	14.37	0.00	12.90	22.57	28.00
TRINITY_DN307368_c0_g1	0.00	6.63	0.00	0.00	0.00	0.00	0.00	0.00	0.00	16.48
TRINITY_DN307369_c0_g1	0.00	16.72	0.00	0.00	0.00	0.00	0.00	0.00	0.00	0.00
TRINITY_DN30736_c0_g1	0.00	0.00	27.30	0.00	0.00	0.00	0.00	0.00	0.00	7.04
TRINITY_DN30736_c1_g1	7.52	0.00	0.00	0.00	0.00	0.00	19.23	0.00	7.16	0.00
TRINITY_DN30736_c4_g1	0.00	0.00	0.00	0.00	34.65	0.00	0.00	0.00	0.00	0.00
TRINITY_DN307370_c0_g1	0.00	0.00	0.00	0.00	0.00	0.00	6.97	0.00	0.00	5.32
TRINITY_DN307370_c0_g2	0.00	0.00	0.00	0.00	0.00	0.00	0.00	0.00	0.00	0.00
TRINITY_DN307371_c0_g1	8.95	15.16	4.49	0.00	0.00	0.00	0.00	0.00	4.26	8.19
TRINITY_DN307371_c1_g1	0.00	9.32	0.00	0.00	0.00	0.00	0.00	0.00	0.00	0.00
TRINITY_DN307372_c0_g1	2.61	1.11	0.00	1.08	4.53	0.00	0.00	0.00	1.05	0.98
TRINITY_DN307373_c0_g1	0.00	0.00	0.00	3.38	0.00	0.00	0.00	0.00	0.00	16.66
TRINITY_DN307375_c0_g1	0.00	0.00	0.00	0.00	0.00	0.00	0.00	0.00	17.43	0.00
TRINITY_DN307375_c0_g2	0.00	0.00	0.00	0.00	0.00	0.00	0.00	0.00	0.00	0.00
TRINITY_DN307375_c1_g1	0.00	0.00	0.00	0.00	0.00	0.00	0.00	0.00	4.87	0.00
TRINITY_DN307376_c0_g1	0.00	0.00	0.00	0.00	0.00	1.22	4.73	0.00	2.10	11.85
TRINITY_DN307376_c1_g1	2.73	1.50	0.00	0.00	0.00	0.00	0.00	0.00	2.86	4.78
TRINITY_DN307376_c2_g1	0.00	0.00	0.00	0.00	0.00	0.00	0.00	0.00	0.00	0.00
TRINITY_DN307377_c0_g1	26.50	0.00	0.00	12.87	0.00	0.00	17.39	0.00	0.00	0.00
TRINITY_DN307378_c0_g1	7.56	0.00	0.00	0.00	0.00	0.00	38.62	0.00	7.20	13.87
TRINITY_DN307379_c0_g1	6.65	0.00	0.00	0.00	0.00	0.00	0.00	0.00	10.18	4.92
TRINITY_DN307379_c0_g2	0.00	0.00	0.00	0.00	0.00	0.00	0.00	0.00	0.00	0.00
TRINITY_DN307379_c1_g1	15.04	0.00	0.00	0.00	0.00	6.54	0.00	0.00	0.00	13.80
TRINITY_DN307379_c1_g2	0.00	0.00	0.00	0.00	0.00	0.00	0.00	0.00	0.00	0.00
TRINITY_DN307379_c1_g3	0.00	0.00	0.00	0.00	0.00	0.00	0.00	0.00	0.00	0.00
TRINITY_DN307379_c1_g4	0.00	0.00	0.00	0.00	0.00	0.00	0.00	0.00	0.00	13.31
TRINITY_DN307379_c2_g1	0.00	0.00	0.00	2.23	0.00	0.00	0.00	0.00	0.00	4.77
TRINITY_DN307379_c2_g2	0.00	9.01	7.65	0.00	0.00	0.00	9.65	0.00	7.20	0.00
TRINITY_DN307379_c2_g3	0.00	6.90	7.37	3.65	0.00	0.00	4.48	0.00	0.00	0.00
TRINITY_DN307379_c4_g1	0.00	0.00	0.00	0.00	0.00	0.00	0.00	0.00	0.00	0.00
TRINITY_DN307379_c6_g1	0.00	0.00	0.00	0.00	0.00	0.00	0.00	0.00	0.00	0.00
TRINITY_DN30737_c0_g1	15.57	20.51	3.89	3.85	24.48	16.71	28.46	0.00	14.86	39.09
TRINITY_DN30737_c0_g3	8.57	19.36	13.44	10.58	2.74	2.92	16.42	4.08	29.45	44.90
TRINITY_DN30737_c0_g4	3.41	0.00	0.00	0.00	0.00	0.00	0.00	0.00	0.00	0.00
TRINITY_DN30737_c0_g5	4.72	0.00	7.05	0.00	2.49	2.02	0.00	2.29	4.56	12.48
TRINITY_DN30737_c0_g6	0.00	0.00	0.00	0.00	0.00	0.00	0.00	0.00	0.00	0.00
TRINITY_DN30737_c5_g1	0.00	0.00	0.00	0.00	0.00	3.33	0.00	0.00	0.00	0.00
TRINITY_DN30737_c7_g1	0.00	5.63	0.00	0.00	0.00	0.00	0.00	0.00	0.00	0.00
TRINITY_DN307380_c0_g1	0.00	0.00	0.00	0.00	0.00	0.00	0.00	0.00	0.00	0.00
TRINITY_DN307382_c0_g1	0.00	0.00	0.00	0.00	0.00	0.00	0.00	0.00	0.00	8.14
TRINITY_DN307382_c0_g2	2.67	0.00	0.00	2.66	2.81	0.00	0.00	0.00	0.00	0.00
TRINITY_DN307382_c1_g1	0.00	0.00	0.00	0.00	0.00	0.00	0.00	0.00	0.00	6.60
TRINITY_DN307382_c2_g1	0.00	0.00	0.00	15.68	16.88	18.76	0.00	15.42	16.03	14.86
TRINITY_DN307382_c3_g1	0.00	0.00	0.00	0.00	0.00	0.00	0.00	0.00	0.00	0.00
TRINITY_DN307382_c3_g2	0.00	0.00	0.00	0.00	0.00	0.00	0.00	0.00	0.00	0.00
TRINITY_DN307382_c3_g3	0.00	0.00	0.00	0.00	15.61	0.00	0.00	0.00	0.00	0.00
TRINITY_DN307382_c4_g1	0.00	0.00	0.00	0.00	0.00	0.00	0.00	0.00	0.00	0.00
TRINITY_DN307382_c5_g1	0.00	0.00	0.00	0.00	0.00	0.00	0.00	0.00	0.00	0.00
TRINITY_DN307382_c6_g1	0.00	0.00	0.00	6.66	0.00	0.00	0.00	0.00	0.00	18.70
TRINITY_DN307383_c0_g1	0.00	0.00	0.00	0.00	0.00	0.00	16.80	0.00	0.00	0.00
TRINITY_DN307383_c1_g1	0.00	0.00	0.00	0.00	0.00	8.31	11.96	0.00	4.58	0.00
TRINITY_DN307383_c2_g1	11.74	0.00	0.00	0.00	12.15	0.00	15.30	0.00	0.00	0.00
TRINITY_DN307385_c0_g1	0.00	0.00	0.00	0.00	0.00	0.00	0.00	0.00	0.00	3.20
TRINITY_DN307386_c1_g1	8.31	0.00	0.00	0.00	8.71	0.00	0.00	0.00	0.00	3.80
TRINITY_DN307387_c0_g1	0.00	0.00	16.07	0.00	0.00	0.00	0.00	0.00	15.30	18.01
TRINITY_DN307387_c0_g2	0.00	0.00	0.00	0.00	0.00	0.00	0.00	0.00	0.00	0.00
TRINITY_DN307388_c0_g1	0.00	0.00	0.00	0.00	0.00	0.00	0.00	0.00	0.00	0.00
TRINITY_DN307389_c1_g1	0.00	0.00	0.00	0.00	0.00	0.00	0.00	0.00	0.00	0.00
TRINITY_DN307389_c1_g3	0.00	0.00	0.00	0.00	0.00	0.00	9.37	0.00	7.42	0.00
TRINITY_DN307389_c3_g1	0.00	0.00	0.00	0.00	0.00	0.00	0.00	0.00	0.00	13.22
TRINITY_DN307389_c5_g1	0.00	0.00	0.00	0.00	0.00	0.00	0.00	0.00	0.00	0.00
TRINITY_DN307389_c7_g1	0.00	0.00	0.00	0.00	0.00	0.00	0.00	0.00	0.00	0.00
TRINITY_DN307389_c8_g1	0.00	0.00	12.56	0.00	0.00	0.00	0.00	0.00	0.00	0.00
TRINITY_DN30738_c0_g1	14.55	8.33	16.35	7.91	0.00	0.00	0.00	0.00	23.08	0.00
TRINITY_DN30738_c0_g2	0.00	0.00	0.00	0.00	0.00	0.00	0.00	0.00	0.00	0.00
TRINITY_DN30738_c1_g2	0.00	0.00	0.00	0.00	0.00	0.00	0.00	0.00	0.00	0.00
TRINITY_DN30738_c4_g1	14.01	0.00	14.21	0.00	0.00	0.00	0.00	0.00	0.00	0.00
TRINITY_DN30738_c5_g1	3.86	0.00	4.93	0.00	0.00	2.12	2.91	0.00	0.00	4.86
TRINITY_DN30738_c7_g1	0.00	0.00	0.00	0.00	0.00	0.00	0.00	0.00	0.00	0.00
TRINITY_DN307391_c0_g1	0.00	0.00	0.00	0.00	0.00	0.00	0.00	0.00	8.54	0.00
TRINITY_DN307391_c0_g2	0.00	2.42	0.00	0.00	0.00	0.00	0.00	2.20	0.00	6.18
TRINITY_DN307392_c1_g1	0.00	0.00	0.00	0.00	0.00	0.00	0.00	0.00	0.00	0.00
TRINITY_DN307392_c1_g2	0.00	0.00	0.00	0.00	0.00	0.00	0.00	0.00	0.00	2.95
TRINITY_DN307393_c0_g1	5.04	0.00	10.11	0.00	0.00	0.00	0.00	0.00	0.00	0.00
TRINITY_DN307393_c1_g1	0.00	0.00	0.00	0.00	0.00	0.00	0.00	0.00	0.00	0.00
TRINITY_DN307393_c2_g1	0.00	0.00	0.00	0.00	0.00	0.00	0.00	0.00	0.00	0.00
TRINITY_DN307393_c3_g1	0.00	0.00	0.00	0.00	0.00	0.00	0.00	0.00	0.00	0.00
TRINITY_DN307393_c4_g1	0.00	0.00	0.00	0.00	0.00	0.00	6.12	0.00	0.00	0.00
TRINITY_DN307395_c0_g2	0.00	0.00	19.99	0.00	0.00	0.00	0.00	0.00	0.00	0.00
TRINITY_DN307395_c1_g1	0.00	0.00	0.00	0.00	0.00	0.00	0.00	0.00	0.00	0.00
TRINITY_DN307395_c2_g1	0.00	0.00	0.00	0.00	0.00	0.00	0.00	0.00	0.00	0.00
TRINITY_DN307395_c2_g3	0.00	34.23	0.00	0.00	0.00	0.00	0.00	0.00	13.58	12.91
TRINITY_DN307395_c2_g6	0.00	0.00	0.00	0.00	7.26	0.00	17.72	0.00	19.88	20.43
TRINITY_DN307395_c3_g1	0.00	0.00	0.00	0.00	0.00	0.00	0.00	0.00	0.00	7.58
TRINITY_DN307397_c0_g1	0.00	0.00	0.00	0.00	0.00	0.00	0.00	0.00	0.00	0.00
TRINITY_DN307397_c0_g2	0.00	0.00	0.00	0.00	0.00	0.00	0.00	0.00	0.00	0.00
TRINITY_DN307398_c0_g1	0.00	5.46	0.00	0.00	0.00	0.00	0.00	0.00	0.00	0.00
TRINITY_DN307399_c0_g1	2.40	0.00	0.00	0.00	0.00	2.05	2.81	2.33	0.00	0.00
TRINITY_DN307399_c0_g2	0.00	0.00	11.50	0.00	0.00	0.00	0.00	0.00	0.00	0.00
TRINITY_DN307399_c0_g3	4.22	1.32	0.97	0.00	0.00	3.93	3.32	0.00	3.85	6.76
TRINITY_DN307399_c0_g4	0.00	0.00	0.00	0.00	0.00	0.00	0.00	0.00	6.59	12.74
TRINITY_DN30739_c0_g2	0.00	0.00	0.00	0.00	0.00	5.13	0.00	0.00	0.00	10.86
TRINITY_DN30739_c1_g1	6.04	12.83	1.23	2.01	0.00	3.44	7.57	0.00	2.11	8.27
TRINITY_DN3073_c0_g1	5.06	6.04	2.14	5.02	2.37	1.89	14.36	2.18	11.96	6.25
TRINITY_DN3073_c0_g2	0.00	0.00	0.00	0.00	0.00	0.00	0.00	0.00	0.00	0.00
TRINITY_DN3073_c18_g1	9.21	0.00	0.00	0.00	0.00	0.00	0.00	7.64	0.00	0.00
TRINITY_DN3073_c19_g1	0.00	25.71	10.69	10.22	0.00	0.00	0.00	10.20	20.13	0.00
TRINITY_DN3073_c1_g1	0.00	0.00	0.00	0.00	0.00	0.00	0.00	0.00	0.00	0.00
TRINITY_DN3073_c21_g1	0.00	0.00	0.00	0.00	0.00	0.00	0.00	0.00	0.00	0.00
TRINITY_DN3073_c2_g1	4.30	0.00	6.41	0.00	11.32	5.50	13.54	5.34	14.03	20.81
TRINITY_DN3073_c3_g1	12.17	14.16	6.13	17.63	9.70	10.57	0.00	0.00	13.61	11.20
TRINITY_DN3073_c4_g2	2.77	3.51	1.12	1.13	0.00	0.96	6.11	1.33	6.18	10.06
TRINITY_DN3073_c4_g3	0.00	0.00	0.00	0.00	0.00	0.00	0.00	0.00	0.00	0.00
TRINITY_DN3073_c5_g1	0.00	0.00	0.00	0.00	11.59	0.00	0.00	0.00	21.43	0.00
TRINITY_DN3073_c6_g1	0.00	0.00	0.00	7.49	0.00	0.00	0.00	0.00	0.00	0.00
TRINITY_DN3073_c9_g1	0.00	0.00	0.00	0.00	0.00	0.00	0.00	0.00	0.00	0.00
TRINITY_DN307402_c0_g1	0.00	2.68	0.00	2.49	0.00	0.00	0.00	0.00	0.00	4.54
TRINITY_DN307402_c1_g1	7.64	0.00	0.00	0.00	0.00	0.00	0.00	0.00	0.00	0.00
TRINITY_DN307402_c3_g1	0.00	8.36	0.00	0.00	0.00	0.00	7.37	0.00	0.00	5.38
TRINITY_DN307402_c4_g1	0.00	0.00	0.00	0.00	0.00	0.00	5.85	0.00	0.00	0.00
TRINITY_DN307402_c6_g1	0.00	0.00	9.66	0.00	0.00	0.00	0.00	0.00	0.00	0.00
TRINITY_DN307402_c7_g1	0.00	15.93	0.00	0.00	0.00	0.00	0.00	0.00	0.00	11.95
TRINITY_DN307405_c0_g1	0.00	0.00	0.00	0.00	0.00	0.00	0.00	0.00	0.00	0.00
TRINITY_DN307406_c0_g1	0.00	7.77	0.00	0.00	0.00	0.00	0.00	0.00	0.00	0.00
TRINITY_DN307406_c1_g1	0.00	0.00	0.00	0.00	0.00	0.00	0.00	0.00	0.00	0.00
TRINITY_DN307406_c2_g1	0.00	0.00	0.00	0.00	0.00	0.00	0.00	0.00	0.00	0.00
TRINITY_DN307409_c0_g1	0.00	0.00	0.00	0.00	0.00	0.00	0.00	0.00	0.00	0.00
TRINITY_DN30740_c0_g1	77.40	110.98	60.59	48.61	44.14	33.26	118.86	34.46	227.61	134.13
TRINITY_DN30740_c0_g2	2.54	0.00	2.83	1.77	3.38	2.08	2.69	0.00	2.53	6.56
TRINITY_DN30740_c3_g1	0.00	0.00	0.00	0.00	0.00	0.00	0.00	6.34	0.00	0.00
TRINITY_DN307411_c0_g1	0.00	7.68	0.00	0.00	0.00	0.00	8.29	0.00	0.00	6.02
TRINITY_DN307411_c0_g2	0.00	0.00	0.00	0.00	0.00	0.00	0.00	0.00	0.00	0.00
TRINITY_DN307411_c1_g1	0.00	0.00	0.00	0.00	0.00	0.00	0.00	0.00	0.00	0.00
TRINITY_DN307412_c0_g1	0.00	0.00	0.00	4.54	0.00	0.00	0.00	0.00	0.00	0.00
TRINITY_DN307412_c1_g1	0.00	0.00	0.00	0.00	0.00	0.00	0.00	0.00	0.00	5.32
TRINITY_DN307414_c0_g1	0.00	0.00	0.00	0.00	0.00	0.00	0.00	0.00	0.00	0.00
TRINITY_DN307416_c0_g1	8.55	10.29	0.00	0.00	0.00	0.00	0.00	0.00	0.00	0.00
TRINITY_DN307418_c0_g1	0.00	8.67	0.00	0.00	0.00	0.00	0.00	0.00	0.00	1.85
TRINITY_DN30741_c0_g1	0.00	0.00	0.00	0.00	0.00	0.00	0.00	0.00	0.00	0.00
TRINITY_DN307420_c0_g1	0.00	2.96	0.00	0.00	2.29	0.00	5.07	0.00	16.88	9.19
TRINITY_DN307420_c1_g1	0.00	0.00	0.00	0.00	0.00	0.00	0.00	0.00	0.00	0.00
TRINITY_DN307420_c1_g2	0.00	0.00	0.00	0.00	0.00	0.00	0.00	0.00	0.00	0.00
TRINITY_DN307420_c1_g3	0.00	1.66	0.00	0.00	0.00	4.05	1.81	0.00	0.00	0.00
TRINITY_DN307420_c2_g1	0.00	0.00	0.00	0.00	1.30	0.00	0.00	0.00	1.24	1.15
TRINITY_DN307420_c3_g1	0.00	7.75	0.00	0.00	0.00	0.00	4.91	0.00	0.00	4.96
TRINITY_DN307421_c1_g1	8.90	61.56	9.03	26.07	27.82	0.00	84.71	8.69	11.15	40.92
TRINITY_DN307422_c0_g2	9.68	0.00	9.71	0.00	0.00	4.17	0.00	0.00	9.20	4.43
TRINITY_DN307422_c1_g1	0.00	0.00	3.75	0.00	0.00	0.00	0.00	0.00	0.00	3.42
TRINITY_DN307426_c0_g1	0.00	0.00	0.00	0.00	0.00	0.00	0.00	0.00	0.00	0.00
TRINITY_DN307426_c1_g1	10.48	0.00	0.00	0.00	0.00	0.00	0.00	0.00	30.00	0.00
TRINITY_DN307426_c1_g3	0.00	0.00	0.00	0.00	0.00	0.00	0.00	0.00	0.00	0.00
TRINITY_DN307426_c4_g1	0.00	0.00	0.00	10.83	0.00	9.64	0.00	0.00	0.00	0.00
TRINITY_DN307426_c5_g1	0.00	0.00	0.00	0.00	0.00	0.00	0.00	0.00	0.00	0.00
TRINITY_DN307426_c6_g1	0.00	0.00	0.00	0.00	0.00	0.00	0.00	0.00	0.00	0.00
TRINITY_DN307426_c7_g1	0.00	0.00	0.00	0.00	0.00	0.00	0.00	0.00	0.00	0.00
TRINITY_DN307426_c8_g1	0.00	0.00	0.00	0.00	0.00	0.00	0.00	0.00	0.00	26.62
TRINITY_DN307426_c9_g1	0.00	0.00	0.00	0.00	0.00	0.00	0.00	0.00	0.00	0.00
TRINITY_DN307427_c0_g1	0.00	0.00	0.00	0.00	0.00	0.00	0.00	12.00	24.05	0.00
TRINITY_DN307429_c0_g1	0.00	0.00	0.00	12.68	0.00	0.00	0.00	0.00	0.00	0.00
TRINITY_DN30742_c0_g1	20.24	79.56	68.21	0.00	42.20	58.76	60.01	46.49	141.12	202.73
TRINITY_DN30742_c0_g2	0.00	0.00	0.00	0.00	0.00	0.00	0.00	0.00	0.00	0.00
TRINITY_DN30742_c0_g3	0.00	8.96	0.00	22.91	4.20	0.00	0.00	0.00	0.00	10.99
TRINITY_DN30742_c0_g4	0.00	0.00	0.00	0.00	0.00	0.00	0.00	0.00	0.00	0.00
TRINITY_DN30742_c1_g1	0.00	0.00	0.00	21.73	0.00	0.00	0.00	0.00	0.00	0.00
TRINITY_DN307430_c1_g1	7.33	9.37	4.57	6.00	2.06	7.75	4.38	3.75	20.26	24.75
TRINITY_DN307430_c2_g1	0.00	0.00	0.00	0.00	0.00	0.00	0.00	0.00	0.00	0.00
TRINITY_DN307430_c3_g1	0.00	0.00	0.00	0.00	0.00	0.00	0.00	0.00	0.00	0.00
TRINITY_DN307430_c4_g1	0.00	0.00	0.00	0.00	0.00	0.00	0.00	0.00	0.00	0.00
TRINITY_DN307432_c0_g1	0.00	0.00	0.00	0.00	0.00	0.00	0.00	0.00	0.00	17.84
TRINITY_DN307432_c0_g3	11.58	0.00	23.45	0.00	11.99	0.00	0.00	0.00	0.00	0.00
TRINITY_DN307433_c1_g1	0.00	0.00	0.00	0.00	0.00	0.00	0.00	0.00	0.00	0.00
TRINITY_DN307433_c2_g2	8.82	0.00	0.00	0.00	0.00	0.00	0.00	0.00	7.90	0.00
TRINITY_DN307433_c2_g4	0.00	0.00	0.00	0.00	0.00	0.00	0.00	0.00	0.00	25.04
TRINITY_DN307433_c3_g1	0.00	4.37	0.00	3.19	0.00	0.00	4.76	3.05	1.03	3.83
TRINITY_DN307433_c6_g1	0.00	0.00	0.00	0.00	0.00	0.00	0.00	0.00	0.00	0.00
TRINITY_DN307433_c7_g1	0.00	0.00	0.00	0.00	0.00	0.00	0.00	0.00	0.00	0.00
TRINITY_DN307434_c0_g1	2.14	11.04	0.00	0.00	0.00	0.00	0.00	0.00	5.31	8.54
TRINITY_DN307434_c1_g1	7.82	0.00	5.83	1.96	2.06	3.34	4.53	1.89	7.58	7.11
TRINITY_DN307434_c2_g1	0.00	0.00	0.00	0.00	0.00	1.78	0.00	4.04	0.00	0.00
TRINITY_DN307434_c3_g1	0.00	26.74	0.00	4.52	4.79	3.94	5.66	0.00	5.65	29.33
TRINITY_DN307434_c4_g1	0.00	0.00	0.00	0.00	0.00	13.25	20.42	14.78	0.00	36.25
TRINITY_DN307435_c0_g1	2.07	2.20	2.05	0.00	4.36	0.00	0.00	0.00	2.00	8.08
TRINITY_DN307435_c2_g1	0.00	0.00	0.00	0.00	0.00	0.00	0.00	0.00	0.00	0.00
TRINITY_DN307435_c3_g2	18.70	36.44	0.00	0.00	0.00	0.00	31.52	0.00	11.85	22.93
TRINITY_DN307435_c3_g3	0.00	0.00	0.00	0.00	0.00	0.00	0.00	0.00	0.00	0.00
TRINITY_DN307435_c4_g1	0.00	0.00	0.00	0.00	0.00	0.00	0.00	0.00	0.00	0.00
TRINITY_DN307435_c4_g2	0.00	0.00	0.00	0.00	0.00	0.00	0.00	0.00	0.00	6.55
TRINITY_DN307435_c5_g1	5.51	2.98	0.00	0.00	2.90	0.00	6.54	0.00	2.65	2.51
TRINITY_DN307437_c0_g1	0.00	4.73	0.00	0.00	0.00	0.00	0.00	0.00	0.00	3.85
TRINITY_DN307437_c1_g1	3.09	0.00	0.00	0.00	3.25	0.00	0.00	0.00	0.00	0.00
TRINITY_DN307437_c3_g1	0.00	0.00	0.00	0.00	0.00	0.00	0.00	0.00	10.10	0.00
TRINITY_DN30743_c0_g1	3.36	10.56	4.43	3.38	4.73	10.91	7.58	4.06	28.09	17.49
TRINITY_DN307441_c0_g1	4.15	4.67	0.00	0.00	0.00	0.00	5.10	0.00	0.00	0.00
TRINITY_DN307442_c0_g1	0.00	0.00	0.00	0.00	0.00	0.00	0.00	0.00	3.80	0.00
TRINITY_DN307442_c0_g2	0.00	0.00	0.00	0.00	0.00	0.00	0.00	0.00	0.00	4.84
TRINITY_DN307445_c0_g1	0.00	0.00	0.00	0.00	0.00	0.00	0.00	0.00	10.14	0.00
TRINITY_DN307446_c0_g1	0.00	20.11	0.00	12.29	0.00	13.89	10.79	0.00	55.65	42.63
TRINITY_DN307446_c3_g1	0.00	0.00	0.00	0.00	0.00	0.00	0.00	0.00	0.00	0.00
TRINITY_DN307448_c2_g1	0.00	19.29	0.00	0.00	0.00	0.00	0.00	0.00	0.00	14.60
TRINITY_DN307449_c0_g1	15.14	18.25	0.00	0.00	0.00	0.00	0.00	0.00	0.00	0.00
TRINITY_DN30744_c0_g1	7.87	0.00	0.00	0.00	0.00	0.00	0.00	0.00	7.49	0.00
TRINITY_DN30744_c0_g2	8.41	11.98	5.13	8.64	5.51	4.40	7.73	5.32	17.70	22.14
TRINITY_DN30744_c0_g3	17.17	9.59	7.94	4.36	1.37	4.02	0.00	4.29	26.80	4.72
TRINITY_DN307450_c0_g1	7.92	3.14	0.86	0.00	3.51	2.77	0.00	0.00	7.75	18.80
TRINITY_DN307450_c0_g2	0.00	0.00	0.00	0.00	4.10	0.00	0.00	8.46	0.00	7.96
TRINITY_DN307450_c1_g1	0.00	0.00	0.00	0.00	0.00	0.00	0.00	0.00	0.00	0.00
TRINITY_DN307450_c2_g1	0.00	0.00	0.00	0.00	0.00	0.00	0.00	0.00	0.00	0.00
TRINITY_DN307451_c0_g1	0.00	0.00	0.00	3.98	0.00	0.00	0.00	0.00	0.00	0.00
TRINITY_DN307451_c1_g1	7.23	0.00	0.00	0.00	0.00	0.00	0.00	0.00	0.00	57.20
TRINITY_DN307451_c2_g1	7.83	0.00	0.00	0.00	0.00	13.61	0.00	0.00	0.00	7.19
TRINITY_DN307451_c3_g1	0.00	0.00	0.00	0.00	0.00	0.00	29.89	0.00	0.00	5.45
TRINITY_DN307451_c5_g1	0.00	0.00	0.00	0.00	0.00	0.00	0.00	0.00	0.00	0.00
TRINITY_DN307452_c0_g1	0.00	1.55	0.00	0.00	0.00	1.26	1.69	0.00	1.44	13.47
TRINITY_DN307454_c0_g2	3.46	0.00	0.00	0.00	0.00	2.96	0.00	0.00	0.00	6.30
TRINITY_DN307455_c0_g1	0.00	0.00	0.00	0.00	0.00	0.00	0.00	0.00	0.00	0.00
TRINITY_DN307456_c0_g1	0.00	0.00	2.42	0.00	0.00	0.00	0.00	0.00	0.00	0.00
TRINITY_DN30745_c0_g1	0.00	0.00	0.00	0.00	0.00	0.00	0.00	0.00	0.00	0.00
TRINITY_DN30745_c1_g1	0.00	0.00	0.00	9.80	0.00	0.00	0.00	0.00	0.00	0.00
TRINITY_DN30745_c2_g1	0.00	0.00	0.00	0.00	0.00	0.00	0.00	0.00	0.00	0.00
TRINITY_DN307460_c12_g1	0.00	11.59	0.00	0.00	0.00	0.00	0.00	0.00	0.00	17.52
TRINITY_DN307460_c2_g1	0.00	0.00	0.00	0.00	0.00	0.00	0.00	0.00	0.00	0.00
TRINITY_DN307460_c6_g1	0.00	0.00	0.00	0.00	0.00	0.00	0.00	0.00	0.00	0.00
TRINITY_DN307460_c7_g1	0.00	0.00	0.00	0.00	0.00	0.00	0.00	0.00	0.00	0.00
TRINITY_DN307460_c8_g1	0.00	0.00	0.00	0.00	0.00	0.00	0.00	0.00	0.00	11.78
TRINITY_DN307461_c0_g1	0.00	0.00	0.00	0.00	0.00	0.00	21.88	11.66	0.00	0.00
TRINITY_DN307461_c1_g1	0.00	0.00	0.00	0.00	0.00	0.00	0.00	0.00	0.00	0.00
TRINITY_DN307461_c2_g1	0.00	16.72	0.00	0.00	0.00	0.00	0.00	0.00	0.00	0.00
TRINITY_DN307461_c3_g1	0.00	0.00	0.00	0.00	0.00	0.00	0.00	0.00	0.00	0.00
TRINITY_DN307461_c5_g1	0.00	0.00	0.00	13.87	0.00	0.00	0.00	0.00	0.00	13.10
TRINITY_DN307462_c0_g1	0.00	0.00	0.00	0.00	0.00	0.00	0.00	0.00	0.00	0.00
TRINITY_DN307463_c0_g1	0.00	0.00	0.00	0.00	0.00	0.00	0.00	0.00	0.00	0.00
TRINITY_DN307464_c0_g2	0.00	10.00	8.78	0.00	0.00	0.00	10.74	0.00	0.00	7.66
TRINITY_DN307465_c1_g1	3.71	0.00	0.00	0.00	0.00	0.00	0.00	0.00	0.00	0.00
TRINITY_DN307466_c0_g2	0.00	0.00	0.00	0.00	0.00	0.00	0.00	0.00	0.00	0.00
TRINITY_DN307466_c3_g1	0.00	0.00	0.00	0.00	0.00	0.00	14.61	0.00	0.00	0.00
TRINITY_DN307467_c1_g1	0.00	0.00	0.00	0.00	0.00	0.00	0.00	0.00	0.00	0.00
TRINITY_DN307468_c0_g1	0.00	62.17	4.84	0.00	0.00	2.16	0.00	0.00	58.51	33.87
TRINITY_DN307468_c1_g1	14.24	0.00	0.00	27.54	0.00	0.00	37.34	0.00	0.00	0.00
TRINITY_DN307469_c0_g1	0.00	0.00	0.00	0.00	0.00	0.00	0.00	0.00	0.00	0.00
TRINITY_DN30746_c1_g1	0.00	0.00	0.00	0.00	0.00	0.00	0.00	0.00	0.00	0.00
TRINITY_DN30746_c2_g1	0.00	0.00	0.00	0.00	0.00	0.00	0.00	0.00	0.00	0.00
TRINITY_DN307470_c0_g1	0.00	0.00	0.00	0.00	11.51	0.00	14.46	0.00	0.00	0.00
TRINITY_DN307470_c0_g2	0.00	24.40	0.00	0.00	0.00	0.00	0.00	0.00	0.00	0.00
TRINITY_DN307471_c0_g2	0.00	0.00	10.90	0.00	0.00	0.00	0.00	0.00	10.28	0.00
TRINITY_DN307471_c0_g3	0.00	0.00	0.00	0.00	0.00	0.00	12.13	0.00	0.00	0.00
TRINITY_DN307471_c1_g2	0.00	0.00	0.00	0.00	0.00	0.00	23.45	0.00	0.00	16.38
TRINITY_DN307471_c3_g1	7.87	9.43	0.00	0.00	0.00	6.84	18.30	0.00	44.96	72.22
TRINITY_DN307471_c4_g1	0.00	0.00	0.00	0.00	0.00	0.00	0.00	0.00	0.00	0.00
TRINITY_DN307471_c5_g1	0.00	0.00	0.00	0.00	0.00	0.00	0.00	0.00	0.00	7.15
TRINITY_DN307473_c0_g1	0.00	0.00	0.00	0.00	0.00	0.00	0.00	0.00	9.25	6.13
TRINITY_DN307473_c1_g1	0.00	16.65	0.00	0.00	0.00	0.00	0.00	0.00	6.69	6.46
TRINITY_DN307474_c0_g1	6.61	0.00	0.00	6.55	0.00	0.00	0.00	0.00	3.16	3.01
TRINITY_DN307475_c0_g1	0.00	6.58	0.00	0.00	0.00	0.00	10.82	0.00	7.42	0.00
TRINITY_DN307475_c1_g1	0.00	0.00	2.91	0.00	6.13	0.00	0.00	0.00	6.83	7.97
TRINITY_DN307475_c2_g1	0.00	6.29	0.00	0.00	5.98	0.00	0.00	0.00	0.00	5.03
TRINITY_DN307476_c0_g1	0.00	0.00	0.00	0.00	0.00	0.00	0.00	0.00	0.00	13.54
TRINITY_DN307476_c1_g1	10.69	0.00	0.00	0.00	0.00	0.00	0.00	0.00	0.00	0.00
TRINITY_DN307477_c1_g1	3.88	8.65	3.88	7.68	0.00	10.14	0.00	0.00	3.70	0.00
TRINITY_DN307477_c1_g2	0.00	0.00	0.00	0.00	0.00	0.00	0.00	0.00	0.00	0.00
TRINITY_DN307477_c3_g1	0.00	0.00	0.00	0.00	0.00	0.00	0.00	0.00	0.00	0.00
TRINITY_DN307477_c4_g1	0.00	0.00	39.19	0.00	0.00	0.00	29.76	0.00	0.00	17.50
TRINITY_DN307477_c5_g1	0.00	0.00	0.00	0.00	0.00	0.00	0.00	0.00	0.00	0.00
TRINITY_DN307477_c6_g1	0.00	0.00	0.00	0.00	0.00	0.00	0.00	11.93	0.00	0.00
TRINITY_DN307479_c0_g1	0.00	0.00	0.00	0.00	0.00	0.00	0.00	0.00	0.00	0.00
TRINITY_DN307479_c0_g2	0.00	0.00	4.70	0.00	0.00	0.00	12.37	0.00	0.00	15.53
TRINITY_DN307479_c0_g3	0.00	0.00	11.51	0.00	0.00	27.19	0.00	0.00	15.43	98.20
TRINITY_DN307479_c0_g4	0.00	0.00	0.00	0.00	0.00	0.00	0.00	0.00	0.00	0.00
TRINITY_DN307479_c1_g1	0.00	0.00	0.00	0.00	0.00	0.00	0.00	0.00	0.00	30.27
TRINITY_DN307479_c3_g1	0.00	0.00	2.32	2.33	0.00	2.00	0.00	0.00	0.00	4.25
TRINITY_DN30747_c0_g1	0.00	0.00	0.00	1.59	0.00	3.23	0.00	0.00	10.78	6.86
TRINITY_DN30747_c3_g1	6.75	0.00	0.00	0.00	7.03	0.00	0.00	6.64	0.00	46.19
TRINITY_DN30747_c3_g2	0.00	0.00	0.00	0.00	0.00	0.00	0.00	0.00	0.00	0.00
TRINITY_DN30747_c3_g3	0.00	0.00	0.00	0.00	0.00	0.00	0.00	0.00	0.00	0.00
TRINITY_DN30747_c5_g1	0.00	0.00	0.00	0.00	0.00	0.00	0.00	0.00	16.52	0.00
TRINITY_DN30747_c8_g1	0.00	15.14	0.00	0.00	0.00	0.00	0.00	0.00	6.13	0.00
TRINITY_DN307480_c0_g1	0.00	0.00	0.00	0.00	0.00	0.00	0.00	0.00	7.37	0.00
TRINITY_DN307480_c2_g1	0.00	0.00	0.00	0.00	0.00	9.76	13.27	0.00	10.87	19.76
TRINITY_DN307480_c3_g2	0.00	0.00	0.00	0.00	0.00	0.00	0.00	0.00	0.00	0.00
TRINITY_DN307481_c0_g1	10.55	0.00	0.00	0.00	0.00	0.00	0.00	0.00	0.00	0.00
TRINITY_DN307481_c1_g1	0.00	0.00	0.00	5.02	0.00	2.22	0.00	0.00	5.90	5.71
TRINITY_DN307481_c2_g1	0.00	19.14	0.00	0.00	0.00	0.00	20.75	0.00	0.00	14.49
TRINITY_DN307481_c2_g2	12.76	0.00	0.00	0.00	0.00	0.00	0.00	0.00	12.30	23.34
TRINITY_DN307481_c3_g1	0.00	0.00	0.00	0.00	0.00	0.00	0.00	0.00	0.00	29.20
TRINITY_DN307481_c4_g1	0.00	0.00	0.00	0.00	0.00	0.00	0.00	0.00	5.83	0.00
TRINITY_DN307481_c6_g1	0.00	0.00	0.00	0.00	0.00	0.00	0.00	0.00	0.00	0.00
TRINITY_DN307482_c1_g1	0.00	0.00	0.00	0.00	0.00	0.00	23.10	0.00	0.00	0.00
TRINITY_DN307482_c2_g1	0.00	0.00	0.00	0.00	0.00	0.00	0.00	0.00	0.00	0.00
TRINITY_DN307482_c4_g1	0.00	0.00	0.00	0.00	0.00	0.00	0.00	0.00	0.00	0.00
TRINITY_DN307482_c5_g1	6.48	0.00	0.00	0.00	0.00	0.00	0.00	0.00	0.00	5.97
TRINITY_DN307482_c6_g1	0.00	0.00	0.00	0.00	0.00	0.00	0.00	0.00	15.89	0.00
TRINITY_DN307483_c0_g1	0.00	1.84	0.00	0.00	0.00	0.00	0.00	0.00	0.00	0.00
TRINITY_DN307484_c1_g1	0.00	0.00	0.00	0.00	0.00	0.00	0.00	0.00	12.41	25.86
TRINITY_DN307485_c0_g1	2.79	0.00	0.00	2.78	2.93	0.00	0.00	0.00	0.00	0.00
TRINITY_DN307485_c0_g2	0.00	3.69	0.00	0.00	0.00	1.49	0.00	0.00	1.70	1.59
TRINITY_DN307486_c0_g1	0.00	0.00	0.00	0.00	0.00	0.00	0.00	0.00	0.00	0.00
TRINITY_DN307486_c0_g2	0.00	0.00	0.00	7.91	0.00	7.02	0.00	0.00	7.69	22.97
TRINITY_DN307486_c1_g1	0.00	0.00	0.00	0.00	0.00	0.00	0.00	0.00	0.00	0.00
TRINITY_DN307486_c1_g2	0.00	0.00	0.00	0.00	0.00	0.00	0.00	0.00	0.00	0.00
TRINITY_DN307486_c3_g1	0.00	0.00	0.00	0.00	0.00	0.00	0.00	0.00	0.00	0.00
TRINITY_DN307486_c4_g1	0.00	0.00	15.93	0.00	0.00	0.00	0.00	0.00	0.00	0.00
TRINITY_DN307486_c6_g1	0.00	0.00	0.00	0.00	0.00	0.00	0.00	0.00	0.00	0.00
TRINITY_DN307489_c0_g1	8.48	0.00	5.63	5.63	0.00	0.00	6.72	2.76	0.00	2.57
TRINITY_DN30748_c0_g1	7.70	17.85	9.91	13.82	7.38	0.00	13.15	7.28	30.44	23.23
TRINITY_DN30748_c1_g2	0.00	0.00	0.00	0.00	0.00	0.00	0.00	0.00	0.00	0.00
TRINITY_DN30748_c1_g3	6.54	0.00	0.00	0.00	0.00	0.00	0.00	0.00	0.00	0.00
TRINITY_DN307490_c0_g1	0.00	0.00	0.00	0.00	0.00	0.00	0.00	0.00	0.00	0.00
TRINITY_DN307491_c0_g2	0.00	0.00	0.00	0.00	0.00	0.00	0.00	0.00	0.00	0.00
TRINITY_DN307491_c10_g1	0.00	0.00	0.00	0.00	0.00	0.00	0.00	15.42	0.00	0.00
TRINITY_DN307491_c11_g1	0.00	0.00	13.54	0.00	0.00	0.00	17.54	0.00	0.00	0.00
TRINITY_DN307491_c1_g1	7.53	3.80	7.80	3.20	0.00	0.00	0.00	2.07	5.74	0.00
TRINITY_DN307491_c2_g2	0.00	8.64	0.00	0.00	7.57	0.00	21.58	0.00	0.00	0.00
TRINITY_DN307491_c4_g1	0.00	51.35	0.00	0.00	0.00	12.06	0.00	0.00	13.58	0.00
TRINITY_DN307491_c7_g1	0.00	0.00	0.00	0.00	0.00	0.00	0.00	0.00	0.00	0.00
TRINITY_DN307492_c1_g1	12.68	15.46	12.83	0.00	26.28	0.00	33.11	12.15	48.82	19.17
TRINITY_DN307493_c1_g1	0.00	5.15	0.00	0.00	4.82	0.00	1.87	0.00	0.00	0.00
TRINITY_DN307495_c0_g1	0.00	17.81	0.00	0.00	0.00	0.00	0.00	0.00	0.00	0.00
TRINITY_DN307496_c0_g1	0.00	0.00	16.21	0.00	0.00	0.00	0.00	0.00	15.43	14.60
TRINITY_DN307497_c0_g1	5.77	0.00	0.00	0.00	0.00	0.00	0.00	0.00	0.00	5.30
TRINITY_DN307497_c0_g5	16.64	0.00	33.69	15.96	0.00	0.00	0.00	0.00	26.66	0.00
TRINITY_DN307497_c2_g1	0.00	0.00	0.00	0.00	0.00	0.00	0.00	0.00	0.00	0.00
TRINITY_DN307499_c0_g1	0.00	5.18	0.00	0.00	4.79	0.00	0.00	0.00	4.36	8.38
TRINITY_DN307499_c2_g1	0.00	0.00	0.00	0.00	0.00	0.00	0.00	0.00	0.00	0.00
TRINITY_DN307499_c3_g1	0.00	0.00	0.00	0.00	0.00	0.00	0.00	0.00	0.00	0.00
TRINITY_DN307499_c4_g1	3.69	0.00	0.00	0.00	0.00	0.00	0.00	0.00	10.57	13.45
TRINITY_DN30749_c0_g1	0.00	0.00	0.00	0.00	0.00	0.00	0.00	0.00	4.46	0.00
TRINITY_DN30749_c0_g2	0.00	0.00	0.00	14.67	0.00	0.00	0.00	0.00	0.00	0.00
TRINITY_DN3074_c0_g1	13.50	4.47	13.35	0.00	6.95	0.00	5.75	4.81	32.58	21.14
TRINITY_DN3074_c0_g2	76.61	107.97	36.79	28.07	24.25	36.16	102.45	30.33	129.68	133.99
TRINITY_DN3074_c0_g3	0.00	0.00	0.00	0.00	0.00	0.00	3.34	0.00	0.00	4.40
TRINITY_DN307500_c2_g1	0.00	0.00	16.55	0.00	0.00	0.00	0.00	0.00	0.00	0.00
TRINITY_DN307500_c3_g1	0.00	0.00	0.00	0.00	0.00	0.00	0.00	0.00	0.00	0.00
TRINITY_DN307500_c4_g1	0.00	0.00	0.00	0.00	0.00	0.00	0.00	0.00	46.06	0.00
TRINITY_DN307500_c7_g1	0.00	0.00	0.00	0.00	0.00	0.00	0.00	0.00	0.00	0.00
TRINITY_DN307501_c0_g1	8.23	4.63	15.65	4.07	8.64	0.00	5.05	0.00	18.21	22.59
TRINITY_DN307501_c0_g2	24.97	6.15	7.29	32.44	31.06	15.01	10.06	2.84	5.72	58.73
TRINITY_DN307501_c0_g3	0.00	21.03	9.74	4.89	0.00	11.00	0.00	3.14	11.46	7.04
TRINITY_DN307501_c2_g1	0.00	0.00	0.00	0.00	0.00	0.00	0.00	0.00	0.00	0.00
TRINITY_DN307501_c3_g1	0.00	0.00	0.00	0.00	0.00	0.00	0.00	0.00	0.00	0.00
TRINITY_DN307501_c4_g1	0.00	9.07	0.00	0.00	0.00	0.00	0.00	0.00	0.00	0.00
TRINITY_DN307503_c0_g2	0.00	0.00	0.00	0.00	0.00	0.00	0.00	0.00	0.00	0.00
TRINITY_DN307504_c0_g1	0.00	0.00	0.00	0.00	0.00	0.00	0.00	0.00	0.00	0.00
TRINITY_DN307507_c0_g1	0.00	0.00	0.00	0.00	0.00	0.00	27.40	0.00	0.00	9.69
TRINITY_DN307508_c0_g1	0.00	0.00	0.00	0.00	0.00	0.00	0.00	0.00	0.00	2.89
TRINITY_DN307508_c0_g2	0.00	0.00	0.00	0.00	0.00	0.00	1.41	2.39	2.78	2.26
TRINITY_DN307508_c0_g3	2.85	0.00	0.00	0.00	6.00	2.44	0.00	0.00	2.74	2.60
TRINITY_DN307509_c0_g1	0.00	6.78	0.00	0.00	0.00	0.00	0.00	0.00	0.00	10.73
TRINITY_DN30750_c1_g1	0.00	0.00	0.00	0.00	0.00	0.00	0.00	0.00	0.00	0.00
TRINITY_DN30750_c2_g1	0.00	0.00	0.00	0.00	0.00	0.00	0.00	0.00	0.00	13.66
TRINITY_DN30750_c3_g2	0.00	0.00	0.00	0.00	0.00	0.00	0.00	0.00	0.00	15.00
TRINITY_DN30750_c5_g1	0.00	0.00	0.00	0.00	0.00	0.00	0.00	0.00	0.00	9.56
TRINITY_DN307512_c0_g1	11.96	0.00	0.00	0.00	0.00	0.00	0.00	0.00	0.00	0.00
TRINITY_DN307513_c2_g1	0.00	5.50	0.00	0.00	0.00	0.00	0.00	0.00	0.00	0.00
TRINITY_DN307515_c1_g1	0.00	15.45	0.00	0.00	16.03	0.00	16.55	12.15	0.00	5.27
TRINITY_DN307515_c1_g2	0.00	0.00	0.00	0.00	19.44	0.00	0.00	0.00	53.43	49.40
TRINITY_DN307515_c1_g3	0.00	0.00	15.56	0.00	0.00	0.00	0.00	0.00	0.00	8.03
TRINITY_DN30751_c0_g1	7.58	0.00	20.72	0.00	0.00	0.00	13.83	0.00	0.00	16.08
TRINITY_DN307520_c0_g1	0.00	0.00	0.00	0.00	0.00	0.00	6.09	0.00	0.00	4.50
TRINITY_DN307520_c0_g2	0.00	0.00	0.00	0.00	14.09	0.00	0.00	0.00	0.00	0.00
TRINITY_DN307520_c0_g3	0.00	0.00	0.00	0.00	0.00	0.00	27.07	0.00	17.27	16.23
TRINITY_DN307520_c1_g1	0.00	0.00	15.93	0.00	0.00	0.00	0.00	0.00	0.00	28.73
TRINITY_DN307520_c2_g1	0.00	0.00	0.00	0.00	0.00	0.00	0.00	0.00	0.00	0.00
TRINITY_DN307520_c3_g1	0.00	0.00	0.00	0.00	0.00	0.00	0.00	0.00	0.00	44.29
TRINITY_DN307522_c1_g1	0.00	0.00	0.00	0.00	0.00	0.00	0.00	0.00	0.00	0.00
TRINITY_DN307523_c0_g1	0.00	0.00	0.00	0.00	0.00	0.00	0.00	0.00	0.00	0.00
TRINITY_DN307523_c0_g2	0.00	0.00	0.00	0.00	0.00	0.00	0.00	0.00	0.00	0.00
TRINITY_DN307523_c0_g3	0.00	0.00	0.00	0.00	0.00	0.00	0.00	0.00	0.00	0.00
TRINITY_DN307523_c0_g5	0.00	0.00	0.00	0.00	0.00	0.00	0.00	0.00	0.00	0.00
TRINITY_DN307525_c0_g1	0.00	0.00	0.00	11.92	12.77	0.00	16.04	0.00	0.00	0.00
TRINITY_DN307525_c3_g1	0.00	0.00	0.00	0.00	0.00	0.00	0.00	0.00	0.00	0.00
TRINITY_DN307525_c4_g1	0.00	0.00	0.00	0.00	0.00	0.00	0.00	0.00	0.00	0.00
TRINITY_DN307525_c5_g1	0.00	0.00	4.87	4.78	0.00	0.00	0.00	0.00	13.84	0.00
TRINITY_DN307526_c0_g1	4.08	0.00	0.00	0.00	0.00	0.00	0.00	0.00	0.00	0.00
TRINITY_DN307526_c0_g2	0.00	0.00	0.00	0.00	0.00	0.00	0.00	0.00	0.00	0.00
TRINITY_DN307527_c0_g1	0.00	0.00	1.66	1.68	0.00	0.00	0.00	1.62	6.50	10.64
TRINITY_DN307528_c0_g1	0.00	0.00	0.00	0.00	0.00	0.00	0.00	0.00	0.00	0.00
TRINITY_DN307529_c0_g1	0.00	3.87	0.00	0.00	0.00	0.00	4.24	6.85	3.35	3.19
TRINITY_DN307529_c1_g2	0.00	0.00	0.00	0.00	0.00	0.00	0.00	0.00	0.00	0.00
TRINITY_DN307529_c2_g1	0.00	0.00	0.00	0.00	0.00	0.00	0.00	0.00	0.00	0.00
TRINITY_DN307529_c2_g2	0.00	0.00	0.00	0.00	11.51	0.00	0.00	0.00	0.00	0.00
TRINITY_DN307529_c2_g3	0.00	0.00	0.00	0.00	0.00	0.00	0.00	0.00	0.00	0.00
TRINITY_DN307529_c3_g1	0.00	0.00	0.00	2.79	0.00	0.00	0.00	0.00	1.35	3.79
TRINITY_DN307529_c3_g2	0.00	0.00	0.00	0.00	15.02	0.00	0.00	0.00	0.00	13.20
TRINITY_DN307529_c5_g1	0.00	5.88	0.00	0.00	0.00	0.00	0.00	0.00	0.00	9.43
TRINITY_DN307529_c6_g1	0.00	0.00	0.00	0.00	0.00	0.00	0.00	0.00	0.00	0.00
TRINITY_DN307530_c0_g1	6.37	0.00	0.00	0.00	0.00	0.00	0.00	0.00	0.00	5.86
TRINITY_DN307530_c1_g1	0.00	11.88	0.00	0.00	0.00	0.00	0.00	0.00	9.34	0.00
TRINITY_DN307530_c2_g1	0.00	0.00	0.00	0.00	0.00	0.00	0.00	0.00	0.00	0.00
TRINITY_DN307531_c1_g1	0.00	0.00	0.00	0.00	0.00	0.00	0.00	0.00	0.00	0.00
TRINITY_DN307531_c2_g1	0.00	0.00	0.00	0.00	0.00	0.00	0.00	0.00	0.00	0.00
TRINITY_DN307531_c3_g1	0.00	0.00	0.00	0.00	0.00	0.00	0.00	0.00	0.00	0.00
TRINITY_DN307533_c0_g1	0.00	1.53	1.45	1.47	1.55	0.00	0.00	2.83	0.00	3.54
TRINITY_DN307533_c0_g2	0.00	0.00	0.00	0.00	0.00	0.00	0.00	0.00	0.00	2.87
TRINITY_DN307533_c0_g3	6.51	0.00	6.58	6.40	0.00	0.00	0.00	0.00	6.18	0.00
TRINITY_DN307533_c1_g1	0.00	0.00	0.00	0.00	0.00	0.00	0.00	0.00	0.00	0.00
TRINITY_DN307533_c1_g2	0.00	0.00	0.00	0.00	0.00	0.00	0.00	0.00	0.00	0.00
TRINITY_DN307534_c0_g1	0.00	0.00	0.00	0.00	0.00	0.00	0.00	0.00	0.00	0.00
TRINITY_DN307536_c0_g1	46.44	65.18	0.00	14.31	37.93	0.00	91.10	10.14	70.01	89.32
TRINITY_DN307536_c1_g1	0.00	19.27	18.08	7.95	18.60	0.00	0.00	17.24	7.61	20.85
TRINITY_DN307536_c4_g1	0.00	0.00	0.00	0.00	0.00	18.68	14.07	0.00	0.00	9.91
TRINITY_DN307537_c0_g1	0.00	0.00	8.41	0.00	0.00	0.00	0.00	0.00	5.81	8.79
TRINITY_DN307538_c0_g1	0.00	0.00	0.00	0.00	0.00	0.00	0.00	0.00	0.00	0.00
TRINITY_DN307538_c0_g2	0.00	0.00	0.00	0.00	0.00	0.00	0.00	0.00	0.00	0.00
TRINITY_DN307539_c0_g1	0.00	0.00	0.00	0.00	0.00	13.96	42.89	0.00	0.00	15.00
TRINITY_DN307539_c1_g2	0.00	0.00	0.00	0.00	0.00	0.00	0.00	0.00	0.00	0.00
TRINITY_DN30753_c0_g2	0.00	0.00	0.00	0.00	0.00	0.00	0.00	0.00	30.08	0.00
TRINITY_DN30753_c0_g3	0.00	0.00	0.00	0.00	0.00	0.00	0.00	0.00	0.00	0.00
TRINITY_DN30753_c0_g4	0.00	0.00	0.00	0.00	0.00	0.00	0.00	0.00	0.00	0.00
TRINITY_DN30753_c0_g5	8.24	0.00	0.00	0.00	0.00	0.00	0.00	0.00	15.72	22.73
TRINITY_DN30753_c1_g1	0.00	27.82	0.00	0.00	0.00	0.00	16.43	0.00	16.21	0.00
TRINITY_DN307540_c0_g1	0.00	0.00	0.00	0.00	14.28	0.00	0.00	0.00	0.00	0.00
TRINITY_DN307541_c0_g1	0.00	0.00	0.00	0.00	0.00	0.00	0.00	0.00	0.00	0.00
TRINITY_DN307541_c0_g2	0.00	0.00	0.00	13.68	0.00	0.00	0.00	0.00	0.00	38.74
TRINITY_DN307542_c0_g1	0.00	0.00	0.00	0.00	0.00	0.00	0.00	0.00	0.00	0.00
TRINITY_DN307542_c1_g1	0.00	0.00	0.00	0.00	0.00	0.00	0.00	0.00	0.00	8.06
TRINITY_DN307542_c2_g1	0.00	14.46	0.00	0.00	0.00	8.32	0.00	0.00	0.00	35.27
TRINITY_DN307543_c0_g1	0.00	7.72	0.00	6.46	0.00	0.00	0.00	0.00	0.00	0.00
TRINITY_DN307543_c0_g2	0.00	0.00	0.00	0.00	0.00	29.77	0.00	0.00	0.00	15.92
TRINITY_DN307544_c0_g1	0.00	12.77	0.00	0.00	0.00	0.00	23.45	11.27	12.12	0.00
TRINITY_DN307544_c1_g1	0.00	16.98	0.00	0.00	0.00	0.00	0.00	0.00	0.00	0.00
TRINITY_DN307546_c1_g1	0.00	0.00	0.00	0.00	0.00	0.00	0.00	0.00	0.00	0.00
TRINITY_DN307546_c1_g2	0.00	0.00	0.00	0.00	0.00	0.00	0.00	0.00	0.00	0.00
TRINITY_DN307546_c2_g1	0.00	0.00	0.00	0.00	0.00	0.00	0.00	0.00	0.00	0.00
TRINITY_DN307546_c3_g1	0.00	38.95	16.39	0.00	0.00	0.00	0.00	0.00	0.00	14.73
TRINITY_DN307546_c5_g1	0.00	0.00	0.00	0.00	18.56	0.00	0.00	0.00	0.00	0.00
TRINITY_DN307546_c5_g2	0.00	0.00	0.00	0.00	0.00	0.00	0.00	0.00	17.27	27.24
TRINITY_DN307546_c7_g1	0.00	0.00	0.00	0.00	0.00	0.00	0.00	0.00	0.00	0.00
TRINITY_DN307546_c8_g1	0.00	0.00	0.00	0.00	0.00	0.00	0.00	0.00	0.00	0.00
TRINITY_DN307547_c0_g1	0.00	0.00	0.00	0.00	0.00	0.00	0.00	0.00	0.00	0.00
TRINITY_DN307547_c1_g1	0.00	0.00	0.00	0.00	0.00	0.00	0.00	0.00	0.00	0.00
TRINITY_DN307547_c3_g1	12.85	0.00	0.00	0.00	0.00	0.00	0.00	0.00	0.00	0.00
TRINITY_DN307547_c4_g1	0.00	0.00	0.00	0.00	0.00	0.00	0.00	0.00	0.00	0.00
TRINITY_DN307548_c0_g1	0.00	0.00	0.00	0.00	0.00	0.00	0.00	0.00	15.81	0.00
TRINITY_DN307549_c1_g1	0.00	0.00	0.00	0.00	0.00	0.00	0.00	0.00	0.00	0.00
TRINITY_DN307549_c1_g2	0.00	0.00	0.00	0.00	0.00	0.00	0.00	0.00	0.00	0.00
TRINITY_DN307549_c4_g1	0.00	0.00	0.00	0.00	0.00	0.00	0.00	0.00	0.00	0.00
TRINITY_DN30754_c0_g1	0.00	0.00	0.00	0.00	0.00	0.00	0.00	0.00	12.57	15.14
TRINITY_DN307550_c0_g1	0.00	0.00	0.00	0.00	0.00	0.00	0.00	0.00	0.00	0.00
TRINITY_DN307552_c0_g1	0.00	0.00	0.00	0.00	0.00	0.00	0.00	0.00	0.00	11.86
TRINITY_DN307552_c0_g2	0.00	0.00	0.00	0.00	0.00	0.00	0.00	0.00	0.00	3.50
TRINITY_DN307553_c0_g1	0.00	0.00	0.00	0.00	0.00	0.00	0.00	0.00	0.00	0.00
TRINITY_DN307554_c1_g1	0.00	0.00	0.00	0.00	0.00	0.00	0.00	0.00	0.00	0.00
TRINITY_DN307554_c2_g1	0.00	0.00	10.16	0.00	0.00	0.00	0.00	0.00	9.57	9.20
TRINITY_DN307554_c3_g1	0.00	0.00	0.00	0.00	0.00	0.00	0.00	0.00	0.00	0.00
TRINITY_DN307554_c4_g1	0.00	0.00	0.00	0.00	0.00	0.00	0.00	0.00	0.00	0.00
TRINITY_DN307554_c5_g1	0.00	0.00	0.00	0.00	0.00	0.00	0.00	0.00	0.00	0.00
TRINITY_DN307558_c0_g1	0.00	0.00	0.00	0.00	0.00	0.00	0.00	0.00	0.00	0.00
TRINITY_DN307558_c1_g1	0.00	0.00	0.00	0.00	0.00	0.00	0.00	0.00	0.00	0.00
TRINITY_DN307559_c0_g2	0.00	0.00	0.00	0.00	9.12	0.00	0.00	0.00	0.00	0.00
TRINITY_DN30755_c0_g1	0.00	0.00	0.00	0.00	0.00	0.00	0.00	0.00	10.16	0.00
TRINITY_DN30755_c1_g1	0.00	0.00	11.45	0.00	0.00	0.00	0.00	0.00	0.00	0.00
TRINITY_DN30755_c1_g4	0.00	0.00	0.00	0.00	0.00	0.00	0.00	0.00	0.00	0.00
TRINITY_DN30755_c2_g1	0.00	0.00	0.00	0.00	0.00	0.00	0.00	0.00	7.16	0.00
TRINITY_DN307560_c1_g1	0.00	0.00	9.60	0.00	0.00	0.00	0.00	0.00	0.00	8.70
TRINITY_DN307560_c2_g1	0.00	0.00	0.00	0.00	17.62	0.00	0.00	0.00	0.00	15.51
TRINITY_DN307561_c0_g1	5.17	0.00	0.00	5.08	0.00	0.00	0.00	0.00	0.00	0.00
TRINITY_DN307561_c1_g1	0.00	0.00	0.00	0.00	0.00	0.00	0.00	0.00	0.00	0.00
TRINITY_DN307561_c1_g6	0.00	0.00	0.00	0.00	0.00	0.00	0.00	0.00	0.00	0.00
TRINITY_DN307562_c0_g1	9.48	2.54	0.00	2.37	7.49	6.08	8.34	2.30	9.15	17.62
TRINITY_DN307563_c0_g1	0.00	1.39	1.32	0.00	0.00	0.00	0.00	0.00	1.30	2.42
TRINITY_DN307563_c0_g2	0.00	0.00	0.00	0.00	0.00	0.00	0.00	0.00	0.00	0.00
TRINITY_DN307563_c0_g3	0.00	0.00	0.00	0.00	0.00	0.00	0.00	0.00	0.00	0.00
TRINITY_DN307563_c1_g1	2.26	5.88	0.00	1.14	0.00	0.00	5.12	0.00	9.95	6.17
TRINITY_DN307563_c2_g1	0.00	0.00	0.00	0.00	0.00	0.00	0.00	0.00	0.00	0.00
TRINITY_DN307563_c3_g1	0.00	0.00	0.00	0.00	0.00	0.00	0.00	0.00	0.00	0.00
TRINITY_DN307563_c4_g1	0.00	21.84	0.00	0.00	18.88	0.00	0.00	0.00	17.78	0.00
TRINITY_DN307563_c5_g1	0.00	0.00	0.00	0.00	0.00	0.00	24.19	0.00	0.00	0.00
TRINITY_DN307564_c0_g2	0.00	10.29	84.15	0.00	191.58	46.90	2.00	0.00	0.26	34.88
TRINITY_DN307566_c0_g1	0.00	0.00	0.00	0.00	0.00	0.00	0.00	0.00	0.00	16.70
TRINITY_DN307566_c1_g1	0.00	0.00	13.75	0.00	0.00	0.00	0.00	0.00	0.00	24.85
TRINITY_DN307567_c0_g1	0.00	5.48	0.00	0.00	0.00	0.00	0.00	0.00	0.00	0.00
TRINITY_DN307567_c1_g1	0.00	0.00	0.00	0.00	0.00	0.00	0.00	0.00	0.00	0.00
TRINITY_DN307567_c1_g2	0.00	0.00	2.13	0.00	2.26	0.00	0.00	0.00	4.14	0.00
TRINITY_DN307567_c1_g3	0.00	0.00	9.64	0.00	0.00	4.81	0.00	0.00	6.51	0.00
TRINITY_DN307567_c1_g4	7.91	9.48	0.00	0.00	0.00	0.00	0.00	7.76	26.03	14.53
TRINITY_DN307567_c3_g1	0.00	0.00	0.00	0.00	5.58	0.00	0.00	0.00	10.14	0.00
TRINITY_DN307567_c4_g1	0.00	0.00	0.00	0.00	0.00	0.00	0.00	0.00	3.80	0.00
TRINITY_DN307568_c0_g1	0.00	0.00	0.00	10.69	0.00	0.00	0.00	0.00	0.00	0.00
TRINITY_DN307568_c0_g2	11.12	13.53	0.00	10.76	0.00	0.00	28.91	0.00	0.00	11.57
TRINITY_DN307568_c1_g1	0.00	0.00	0.00	0.00	0.00	0.00	0.00	0.00	0.00	0.00
TRINITY_DN307568_c4_g1	0.00	0.00	11.66	33.39	0.00	0.00	0.00	0.00	0.00	42.15
TRINITY_DN307569_c1_g1	0.00	0.00	0.00	4.04	0.00	0.00	4.99	4.01	0.00	7.46
TRINITY_DN307569_c2_g1	0.00	2.09	4.81	6.02	1.47	1.17	0.00	2.00	8.85	24.56
TRINITY_DN307569_c3_g1	18.28	0.00	0.00	0.00	0.00	0.00	0.00	0.00	0.00	0.00
TRINITY_DN30756_c0_g1	50.96	0.00	0.00	6.26	13.29	34.36	20.66	6.28	54.45	51.91
TRINITY_DN30756_c0_g2	0.00	0.00	0.00	0.00	0.00	0.00	0.00	0.00	0.00	0.00
TRINITY_DN307573_c0_g1	0.00	0.00	0.00	0.00	0.00	0.00	0.00	0.00	0.00	27.75
TRINITY_DN307573_c1_g1	0.00	0.00	0.00	0.00	0.00	0.00	0.00	0.00	0.00	0.00
TRINITY_DN307574_c0_g1	0.00	0.00	0.00	0.00	0.00	0.00	7.59	0.00	0.00	10.81
TRINITY_DN307574_c0_g2	0.00	0.00	0.00	0.00	0.00	0.00	0.00	0.00	0.00	0.00
TRINITY_DN307574_c0_g3	0.00	0.00	0.00	0.00	0.00	0.00	47.63	0.00	0.00	16.70
TRINITY_DN307574_c1_g1	0.00	0.00	11.27	0.00	0.00	0.00	0.00	0.00	10.64	0.00
TRINITY_DN307575_c0_g1	0.00	0.00	0.00	0.00	0.00	0.00	0.00	0.00	0.00	0.00
TRINITY_DN307575_c1_g1	0.00	0.00	0.00	0.00	0.00	0.00	0.00	0.00	0.00	5.28
TRINITY_DN307576_c0_g1	0.00	0.00	0.00	0.00	0.00	0.00	0.00	0.00	0.00	0.00
TRINITY_DN307577_c0_g2	0.00	0.00	0.00	15.65	0.00	0.00	20.53	7.83	7.62	7.34
TRINITY_DN307577_c1_g1	0.00	7.93	2.45	0.00	0.00	0.00	2.90	0.00	7.12	6.71
TRINITY_DN307578_c0_g1	4.43	5.00	0.00	0.00	0.00	0.00	5.47	0.00	0.00	12.16
TRINITY_DN307579_c0_g1	0.00	10.06	0.00	0.00	0.00	7.28	0.00	0.00	0.00	15.40
TRINITY_DN30757_c0_g1	0.00	41.42	0.00	0.00	40.48	0.00	29.69	0.00	0.00	56.53
TRINITY_DN30757_c0_g2	0.00	22.41	9.38	9.03	16.46	8.03	16.04	0.00	15.30	46.90
TRINITY_DN307582_c0_g2	0.00	0.00	0.00	0.00	0.00	0.00	0.00	0.00	0.00	0.00
TRINITY_DN307582_c0_g3	32.98	0.00	0.00	0.00	0.00	0.00	21.45	0.00	0.00	0.00
TRINITY_DN307582_c1_g1	0.00	34.74	0.00	0.00	0.00	0.00	0.00	0.00	0.00	13.10
TRINITY_DN307582_c1_g2	1.51	0.00	0.00	0.00	0.00	0.00	0.00	0.00	0.00	4.11
TRINITY_DN307582_c2_g1	0.00	0.00	0.00	0.00	0.00	0.00	0.00	0.00	5.18	2.74
TRINITY_DN307582_c4_g1	0.00	0.00	0.00	0.00	0.00	0.00	0.00	0.00	0.00	0.00
TRINITY_DN307583_c0_g1	0.00	0.00	0.00	0.00	0.00	0.00	25.48	0.00	0.00	0.00
TRINITY_DN307584_c0_g1	2.80	1.00	2.76	0.98	1.03	1.65	1.09	0.00	1.38	3.52
TRINITY_DN307584_c1_g1	0.00	0.00	0.00	0.00	0.00	0.00	0.00	0.00	0.00	0.00
TRINITY_DN307585_c0_g1	0.00	0.00	0.00	0.00	0.00	0.00	0.00	0.00	0.00	0.00
TRINITY_DN307586_c0_g1	0.00	0.00	0.00	0.00	0.00	0.00	0.00	0.00	0.00	0.00
TRINITY_DN307587_c0_g1	0.00	0.00	0.00	0.00	0.00	0.00	0.00	0.00	17.43	16.06
TRINITY_DN307588_c0_g3	0.00	0.00	0.00	0.00	0.00	0.00	0.00	14.53	0.00	7.00
TRINITY_DN307588_c0_g4	0.00	0.00	0.00	0.00	0.00	0.00	0.00	14.53	0.00	7.00
TRINITY_DN307588_c2_g1	0.00	0.00	16.69	0.00	0.00	0.00	0.00	15.56	0.00	0.00
TRINITY_DN307588_c4_g1	0.00	0.00	0.00	0.00	0.00	0.00	0.00	0.00	0.00	21.62
TRINITY_DN307588_c5_g1	0.00	0.00	0.00	0.00	0.00	0.00	0.00	0.00	0.00	0.00
TRINITY_DN307588_c6_g1	0.00	0.00	0.00	32.96	0.00	0.00	0.00	0.00	0.00	0.00
TRINITY_DN307588_c7_g1	0.00	39.32	0.00	0.00	0.00	0.00	0.00	15.42	0.00	0.00
TRINITY_DN307589_c0_g1	0.00	0.00	0.00	0.00	0.00	0.00	0.00	0.00	0.00	0.00
TRINITY_DN30758_c0_g1	0.00	0.00	0.00	0.00	0.00	0.00	21.66	0.00	15.30	14.49
TRINITY_DN30758_c0_g2	0.00	0.00	0.00	0.00	0.00	0.00	0.00	0.00	0.00	0.00
TRINITY_DN30758_c4_g1	0.00	0.00	0.00	0.00	0.00	0.00	0.00	0.00	0.00	0.00
TRINITY_DN307591_c0_g1	0.00	0.00	0.00	0.00	0.00	0.00	0.00	0.00	2.36	0.00
TRINITY_DN307591_c0_g2	0.00	0.00	0.00	0.00	0.00	0.00	0.00	0.00	0.00	0.00
TRINITY_DN307592_c0_g1	0.00	0.00	0.00	0.00	0.00	0.00	9.00	7.26	3.54	19.54
TRINITY_DN307592_c0_g4	0.00	0.00	0.00	0.00	0.00	0.00	0.00	0.00	0.00	0.00
TRINITY_DN307592_c1_g1	0.00	0.00	0.00	0.00	0.00	0.00	0.00	0.00	0.00	7.74
TRINITY_DN307592_c2_g1	0.00	0.00	0.00	0.00	0.00	0.00	0.00	0.00	0.00	0.00
TRINITY_DN307592_c3_g1	0.00	0.00	0.00	0.00	0.00	0.00	13.79	0.00	0.00	0.00
TRINITY_DN307592_c4_g2	13.46	0.00	0.00	0.00	13.95	0.00	0.00	0.00	0.00	12.33
TRINITY_DN307592_c4_g4	2.23	7.13	0.00	0.00	0.00	1.90	0.00	4.32	5.20	2.02
TRINITY_DN307592_c5_g1	0.00	0.00	0.00	0.00	0.00	0.00	0.00	18.36	0.00	0.00
TRINITY_DN307593_c0_g2	0.00	0.00	0.00	0.00	0.00	0.00	0.00	0.00	0.00	10.47
TRINITY_DN307594_c0_g1	0.00	0.00	0.00	0.00	0.00	0.00	0.00	0.00	0.00	0.00
TRINITY_DN307595_c0_g2	0.00	0.00	0.00	0.00	0.00	0.00	0.00	0.00	0.00	0.00
TRINITY_DN307596_c0_g1	0.00	0.00	0.00	0.00	0.00	0.00	0.00	0.00	0.00	0.00
TRINITY_DN307596_c1_g1	0.00	0.00	0.00	0.00	0.00	0.00	0.00	0.00	0.00	0.00
TRINITY_DN307597_c0_g1	0.00	0.00	0.00	0.00	0.00	0.00	0.00	0.00	0.00	0.00
TRINITY_DN307597_c0_g2	0.00	0.00	0.00	0.00	0.00	0.00	0.00	0.00	9.87	0.00
TRINITY_DN307598_c0_g1	2.02	2.14	0.00	0.00	0.00	0.00	0.00	0.00	0.00	3.67
TRINITY_DN307598_c1_g1	0.00	0.00	0.00	0.00	0.00	0.00	0.00	0.00	0.00	0.00
TRINITY_DN307598_c1_g2	1.36	0.00	0.00	1.36	0.00	0.00	3.08	0.00	0.00	0.00
TRINITY_DN307598_c2_g1	0.00	0.00	0.00	0.00	0.00	0.00	0.00	0.00	0.00	2.26
TRINITY_DN307598_c3_g1	0.00	0.00	0.00	0.00	0.00	0.00	10.06	0.00	0.00	0.00
TRINITY_DN307598_c5_g1	0.00	0.00	0.00	0.00	0.00	0.00	0.00	0.00	0.00	0.00
TRINITY_DN307598_c6_g1	0.00	0.00	0.00	0.00	0.00	0.00	0.00	0.00	0.00	0.00
TRINITY_DN307599_c0_g1	7.71	0.00	0.00	7.56	0.00	6.70	0.00	7.58	9.99	0.00
TRINITY_DN307599_c1_g1	0.00	0.00	0.00	0.00	0.00	0.00	0.00	0.00	9.11	0.00
TRINITY_DN30759_c0_g1	0.00	2.84	0.00	12.80	0.00	0.00	3.11	2.56	12.37	14.37
TRINITY_DN30759_c1_g3	0.00	0.00	0.00	0.00	0.00	0.00	0.00	0.00	0.00	0.00
TRINITY_DN30759_c2_g2	0.00	0.00	0.00	0.00	0.00	0.00	0.00	0.00	0.00	0.00
TRINITY_DN3075_c0_g1	16.79	34.35	16.47	12.45	8.02	14.22	27.70	7.87	50.48	31.62
TRINITY_DN3075_c14_g1	41.01	0.00	38.37	18.20	38.90	16.00	0.00	17.74	0.00	29.79
TRINITY_DN3075_c1_g1	0.00	0.00	0.00	0.00	0.00	0.00	0.00	0.00	0.00	17.31
TRINITY_DN3075_c1_g2	0.00	0.00	0.00	0.00	0.00	0.00	0.00	0.00	0.00	0.00
TRINITY_DN3075_c2_g1	0.00	22.49	0.00	0.00	0.00	0.00	0.00	0.00	0.00	0.00
TRINITY_DN3075_c3_g1	3.22	6.64	0.80	1.16	0.85	0.00	5.41	0.77	10.36	27.80
TRINITY_DN307600_c0_g1	0.00	0.00	0.00	0.00	0.00	0.00	0.00	0.00	0.00	17.50
TRINITY_DN307601_c0_g1	1.40	0.00	0.00	0.00	0.00	0.00	0.00	0.00	0.00	0.00
TRINITY_DN307602_c0_g1	16.89	13.72	0.00	0.01	0.00	0.00	29.31	0.00	21.59	15.44
TRINITY_DN307602_c1_g1	0.00	0.00	0.00	10.55	0.00	0.00	14.17	0.00	0.00	0.00
TRINITY_DN307605_c1_g1	0.00	0.00	0.00	0.00	0.00	0.00	0.00	0.00	0.00	0.00
TRINITY_DN307605_c1_g2	0.00	0.00	0.00	0.00	0.00	0.00	0.00	0.00	0.00	4.72
TRINITY_DN307605_c2_g1	0.00	5.86	0.00	0.00	0.00	0.00	0.00	0.00	0.00	4.70
TRINITY_DN307605_c3_g1	0.00	0.00	0.00	0.00	0.00	0.00	0.00	0.00	0.00	15.27
TRINITY_DN307608_c0_g1	58.95	17.81	0.00	0.00	45.70	0.00	0.00	0.00	28.29	120.85
TRINITY_DN307608_c3_g1	12.76	0.00	0.00	0.00	0.00	0.00	0.00	0.00	0.00	0.00
TRINITY_DN307608_c3_g2	0.00	0.00	0.00	0.00	0.00	0.00	0.00	0.00	0.00	0.00
TRINITY_DN307609_c0_g1	0.00	0.00	0.00	1.41	2.97	0.00	6.40	0.00	2.74	11.45
TRINITY_DN30760_c0_g1	0.00	0.00	10.55	0.00	0.00	0.00	0.00	0.00	0.00	0.00
TRINITY_DN30760_c1_g1	0.00	0.00	0.00	16.73	0.00	0.00	0.00	0.00	14.51	27.53
TRINITY_DN307610_c0_g1	0.00	0.00	0.00	4.11	0.00	0.00	0.00	0.00	0.00	0.00
TRINITY_DN307610_c2_g1	0.00	0.00	0.00	0.00	5.93	0.00	0.00	0.00	0.00	0.00
TRINITY_DN307610_c3_g1	0.00	0.00	0.00	0.00	0.00	0.00	0.00	0.00	0.00	0.00
TRINITY_DN307612_c0_g1	0.00	0.00	0.00	0.00	0.00	0.00	0.00	0.00	7.03	0.00
TRINITY_DN307613_c0_g1	0.00	4.17	3.75	0.00	0.00	0.00	0.00	0.00	3.58	0.00
TRINITY_DN307613_c1_g1	4.37	0.00	0.00	0.00	0.00	0.00	5.39	0.00	0.00	0.00
TRINITY_DN307614_c0_g1	0.00	9.78	0.00	0.00	8.49	0.00	0.00	8.00	0.00	0.00
TRINITY_DN307616_c0_g1	0.00	0.00	0.00	0.00	0.00	0.00	0.00	0.00	0.00	0.00
TRINITY_DN307616_c1_g1	0.00	2.77	0.00	0.00	0.00	0.00	0.00	0.00	0.00	4.68
TRINITY_DN307617_c0_g1	0.00	5.56	2.57	5.14	0.00	2.21	0.00	2.51	4.97	9.38
TRINITY_DN307617_c1_g1	4.43	0.00	4.45	8.75	4.64	0.00	0.00	0.00	0.00	0.00
TRINITY_DN307618_c0_g1	0.00	0.00	0.00	0.00	0.00	0.00	0.00	0.00	0.00	0.00
TRINITY_DN307618_c1_g1	0.00	0.00	0.00	0.00	0.00	0.00	0.00	0.00	0.00	0.00
TRINITY_DN307618_c3_g1	0.00	0.00	0.00	0.00	0.00	0.00	0.00	0.00	0.00	0.00
TRINITY_DN307618_c7_g1	0.00	0.00	0.00	0.00	0.00	0.00	0.00	0.00	0.00	16.23
TRINITY_DN307618_c9_g1	0.00	0.00	0.00	0.00	0.00	0.00	0.00	0.00	0.00	0.00
TRINITY_DN307619_c0_g1	0.00	0.00	0.00	0.00	0.00	0.00	0.00	0.00	0.00	12.98
TRINITY_DN307619_c2_g1	0.00	18.25	0.00	0.00	0.00	0.00	0.00	0.00	0.00	0.00
TRINITY_DN30761_c0_g1	58.84	166.47	56.69	41.69	27.68	40.66	129.29	20.85	199.63	367.47
TRINITY_DN30761_c0_g2	0.00	0.00	0.00	0.00	0.00	0.00	0.00	0.00	0.00	0.00
TRINITY_DN30761_c0_g4	0.00	0.00	0.00	0.00	0.00	0.00	0.00	0.00	0.00	0.00
TRINITY_DN307620_c0_g1	0.00	0.00	0.00	0.00	9.55	3.93	0.00	0.00	0.00	4.18
TRINITY_DN307621_c0_g1	0.00	8.68	0.00	0.00	0.00	0.00	0.00	0.00	0.00	0.00
TRINITY_DN307621_c1_g1	0.00	0.00	0.00	0.00	0.00	0.00	0.00	0.00	0.00	0.00
TRINITY_DN307622_c0_g1	0.00	4.42	0.00	0.00	0.00	0.00	0.00	1.36	0.00	1.28
TRINITY_DN307622_c1_g1	0.00	0.00	0.00	0.00	0.00	0.00	0.00	0.00	18.49	0.00
TRINITY_DN307623_c0_g1	0.00	0.00	0.00	0.00	0.00	6.20	0.00	0.00	41.70	0.00
TRINITY_DN307624_c0_g1	0.00	0.00	0.00	0.00	0.00	0.00	0.00	0.00	0.00	0.00
TRINITY_DN307625_c0_g1	0.00	0.00	0.00	0.00	0.00	0.00	0.00	0.00	0.00	0.00
TRINITY_DN307626_c1_g1	13.90	0.00	14.09	15.96	0.00	0.00	0.00	0.00	53.51	0.00
TRINITY_DN307626_c2_g1	0.00	0.00	0.00	13.37	0.00	0.00	0.00	0.00	0.00	0.00
TRINITY_DN307627_c0_g1	0.00	0.00	0.00	0.00	0.00	0.00	0.00	0.00	0.00	0.00
TRINITY_DN307629_c1_g1	0.00	5.86	0.00	10.08	0.00	0.00	0.00	0.00	0.00	0.00
TRINITY_DN30762_c13_g1	0.00	0.00	0.00	0.00	0.00	0.00	0.00	0.00	0.00	0.00
TRINITY_DN30762_c2_g1	0.00	0.00	0.00	0.00	0.00	0.00	15.15	5.91	0.00	1.87
TRINITY_DN30762_c3_g1	0.00	0.00	0.00	0.00	0.00	0.00	0.00	0.00	0.00	0.00
TRINITY_DN30762_c5_g1	46.88	38.36	17.10	10.87	8.93	21.75	10.48	8.37	60.92	42.89
TRINITY_DN30762_c7_g1	0.00	0.00	0.00	2.89	0.00	0.00	0.00	0.00	0.00	0.00
TRINITY_DN307630_c0_g2	0.00	0.00	0.00	0.00	0.00	0.00	0.00	0.00	0.00	0.00
TRINITY_DN307631_c0_g1	0.00	0.00	6.95	0.00	0.00	0.00	0.00	0.00	0.00	0.00
TRINITY_DN307631_c0_g3	0.00	0.00	3.75	0.00	7.86	0.00	0.00	0.00	10.75	0.00
TRINITY_DN307631_c1_g1	0.00	1.89	0.00	0.00	0.00	0.00	0.00	0.00	1.74	0.00
TRINITY_DN307631_c3_g1	0.00	7.19	3.27	0.00	0.00	0.00	0.00	3.20	0.00	5.97
TRINITY_DN307631_c4_g1	3.48	2.94	0.00	0.00	0.00	3.08	0.00	1.98	0.00	7.32
TRINITY_DN307631_c4_g2	0.00	0.00	0.00	0.00	0.00	0.00	0.00	0.00	9.70	0.00
TRINITY_DN307631_c5_g1	0.00	0.00	16.70	0.00	0.00	0.00	0.00	0.00	0.00	0.00
TRINITY_DN307631_c6_g1	0.00	0.00	0.00	0.00	0.00	0.00	0.00	0.00	0.00	0.00
TRINITY_DN307633_c0_g2	0.00	0.00	0.00	0.00	0.00	0.00	0.00	0.00	0.00	0.00
TRINITY_DN307634_c0_g1	0.00	0.00	0.00	0.00	0.00	0.00	0.00	0.00	0.00	0.00
TRINITY_DN307634_c0_g2	0.00	0.00	0.00	0.00	0.00	0.00	0.00	0.00	0.00	0.00
TRINITY_DN307634_c1_g1	0.00	0.00	0.00	0.00	0.00	0.00	0.00	0.00	0.00	0.00
TRINITY_DN307635_c0_g1	62.70	46.70	46.64	74.40	50.99	0.00	72.56	25.72	76.73	160.50
TRINITY_DN307635_c1_g1	42.75	17.25	0.00	13.77	0.00	0.00	37.35	0.00	13.69	13.00
TRINITY_DN307638_c0_g1	0.00	0.00	13.65	0.00	0.00	11.51	0.00	0.00	0.00	0.00
TRINITY_DN307638_c1_g1	0.00	0.00	0.00	12.47	0.00	0.00	0.00	0.00	0.00	0.00
TRINITY_DN307639_c1_g1	0.00	0.00	0.00	0.00	0.00	0.00	0.00	0.00	0.00	0.00
TRINITY_DN307639_c2_g1	15.82	0.00	0.00	0.00	0.00	0.00	0.00	0.00	0.00	0.00
TRINITY_DN30763_c0_g1	0.00	0.00	0.00	0.00	0.00	0.00	0.00	0.00	0.00	0.00
TRINITY_DN30763_c0_g2	18.46	0.00	0.00	0.00	0.00	0.00	0.00	17.25	0.00	0.00
TRINITY_DN307641_c0_g1	11.88	0.00	0.00	0.00	0.00	0.00	0.00	2.94	0.00	2.74
TRINITY_DN307641_c0_g2	0.00	0.00	0.00	0.00	0.00	0.00	12.42	0.00	0.00	0.00
TRINITY_DN307641_c1_g1	22.25	0.00	0.00	0.00	0.00	0.00	0.00	0.00	0.00	20.37
TRINITY_DN307641_c2_g1	0.00	0.00	0.00	0.00	0.00	0.00	0.00	0.00	0.00	17.00
TRINITY_DN307641_c4_g1	0.00	0.00	0.00	0.00	0.00	0.00	0.00	18.05	0.00	0.00
TRINITY_DN307641_c5_g1	0.00	0.00	0.00	0.00	0.00	0.00	0.00	0.00	15.39	0.00
TRINITY_DN307641_c8_g1	0.00	0.00	0.00	0.00	0.00	0.00	0.00	0.00	0.00	17.31
TRINITY_DN307642_c0_g1	3.28	10.78	0.00	0.00	0.00	0.00	7.88	0.00	9.41	20.89
TRINITY_DN307643_c0_g1	0.00	15.93	0.00	0.00	0.00	0.00	0.00	0.00	9.06	0.00
TRINITY_DN307643_c0_g2	0.00	0.00	0.00	0.00	0.00	0.00	0.00	0.00	0.00	0.00
TRINITY_DN307643_c1_g1	0.00	0.00	7.58	0.00	0.00	0.00	0.00	0.00	7.13	6.87
TRINITY_DN307643_c2_g1	0.00	0.00	0.00	0.00	0.00	0.00	0.00	0.00	0.00	0.00
TRINITY_DN307643_c3_g1	0.00	0.00	0.00	0.00	0.00	0.00	0.00	0.00	0.00	0.00
TRINITY_DN307643_c4_g1	0.00	0.00	0.00	14.42	0.00	0.00	9.37	0.00	6.99	0.00
TRINITY_DN307644_c0_g1	0.00	0.00	0.00	0.00	0.00	0.00	0.00	0.00	0.00	6.60
TRINITY_DN307644_c1_g1	0.00	0.00	0.00	0.00	0.00	0.00	18.96	0.00	0.00	0.00
TRINITY_DN307645_c0_g1	12.31	0.00	0.00	0.00	0.00	0.00	0.00	0.00	13.08	0.00
TRINITY_DN307645_c1_g1	0.00	0.00	0.00	0.00	0.00	0.00	0.00	0.00	0.00	0.00
TRINITY_DN307647_c1_g1	0.00	0.00	0.00	0.00	0.00	0.00	0.00	0.00	0.00	0.00
TRINITY_DN307649_c0_g1	0.00	0.00	0.00	0.00	0.00	0.00	14.75	0.00	0.00	0.00
TRINITY_DN307649_c0_g2	32.98	0.00	0.00	0.00	17.03	0.00	0.00	0.00	0.00	15.00
TRINITY_DN307649_c0_g3	18.95	0.00	19.21	27.70	0.00	16.43	12.28	0.00	9.06	43.52
TRINITY_DN307649_c1_g1	0.00	0.00	0.00	0.00	0.00	0.00	0.00	0.00	3.37	6.42
TRINITY_DN30764_c0_g1	0.00	0.00	0.00	0.00	0.00	0.00	0.00	0.00	0.00	0.00
TRINITY_DN30764_c0_g2	0.00	0.00	0.00	0.00	0.00	0.00	0.00	0.00	0.00	28.64
TRINITY_DN30764_c0_g3	0.00	0.00	0.00	9.80	0.00	0.00	0.00	0.00	0.00	0.00
TRINITY_DN30764_c0_g4	0.00	0.00	0.00	0.00	0.00	0.00	0.00	0.00	14.15	0.00
TRINITY_DN30764_c1_g1	0.00	0.00	0.00	0.00	0.00	0.00	0.00	0.00	0.00	0.00
TRINITY_DN30764_c2_g1	0.00	0.00	0.00	0.00	0.00	0.00	0.00	0.00	0.00	0.00
TRINITY_DN30764_c2_g2	0.00	17.12	0.00	0.00	0.00	0.00	0.00	0.00	13.58	0.00
TRINITY_DN30764_c3_g1	0.00	0.00	0.00	0.00	18.21	0.00	0.00	0.00	34.28	0.00
TRINITY_DN30764_c3_g2	11.96	0.00	0.00	0.00	0.00	0.00	0.00	0.00	11.51	0.00
TRINITY_DN30764_c4_g1	0.00	0.00	0.00	0.00	0.00	0.00	0.00	0.00	0.00	0.00
TRINITY_DN30764_c5_g1	0.00	16.04	0.00	0.00	0.00	0.00	0.00	0.00	12.77	0.00
TRINITY_DN307650_c0_g1	0.00	0.00	0.00	0.00	0.00	5.80	0.00	6.62	0.00	0.00
TRINITY_DN307651_c0_g1	0.00	5.93	0.00	0.00	9.11	0.00	0.00	0.00	0.00	4.75
TRINITY_DN307651_c0_g2	6.80	2.78	5.42	0.00	11.95	0.00	0.00	0.00	3.75	17.46
TRINITY_DN307651_c0_g3	0.00	0.00	0.00	0.00	0.00	0.00	0.00	0.00	0.00	0.00
TRINITY_DN307651_c2_g1	0.00	0.00	0.00	0.00	0.00	0.00	0.00	0.00	0.00	0.00
TRINITY_DN307652_c0_g1	3.70	20.51	3.70	3.66	7.75	3.17	22.44	7.24	17.67	20.24
TRINITY_DN307653_c0_g1	0.00	0.00	0.00	0.00	2.64	0.00	0.00	0.00	0.00	4.55
TRINITY_DN307653_c0_g2	0.00	0.00	0.00	0.00	0.00	0.00	10.43	0.00	0.00	0.00
TRINITY_DN307654_c0_g1	0.00	0.00	0.00	0.00	0.00	0.00	0.00	0.00	0.00	0.00
TRINITY_DN307657_c0_g1	6.85	1.65	1.91	1.80	0.00	0.51	2.65	0.00	4.68	10.11
TRINITY_DN307657_c0_g2	0.00	5.36	4.25	0.00	0.00	0.00	0.00	0.00	0.00	1.84
TRINITY_DN307658_c0_g1	0.00	0.00	0.00	0.00	0.00	0.00	18.23	0.00	0.00	0.00
TRINITY_DN307659_c0_g1	0.00	0.00	0.00	0.00	6.07	10.08	0.00	0.00	5.52	5.34
TRINITY_DN307659_c4_g1	0.00	1.71	1.61	0.00	0.00	1.38	0.00	0.00	1.58	4.43
TRINITY_DN30765_c0_g3	9.63	25.04	12.27	8.43	4.76	4.36	12.88	11.11	23.33	24.29
TRINITY_DN30765_c1_g1	11.71	8.71	11.72	7.73	4.09	0.00	14.27	3.83	22.35	24.95
TRINITY_DN30765_c2_g1	0.00	0.00	0.00	0.00	0.00	0.00	0.00	0.00	0.00	11.78
TRINITY_DN30765_c3_g1	0.00	0.00	0.00	0.00	0.00	0.00	0.00	0.00	0.00	16.23
TRINITY_DN30765_c4_g1	0.00	0.00	0.00	0.00	0.00	0.00	0.00	0.00	0.00	0.00
TRINITY_DN307660_c0_g1	0.00	0.00	0.00	0.00	0.00	0.00	0.00	0.00	0.00	2.92
TRINITY_DN307660_c5_g1	0.00	0.00	0.00	0.00	0.00	16.61	0.00	0.00	0.00	0.00
TRINITY_DN307661_c1_g1	0.00	0.00	0.00	0.00	0.00	0.00	0.00	0.00	0.00	0.00
TRINITY_DN307661_c2_g1	0.00	0.00	0.00	0.00	0.00	0.00	0.00	0.00	0.00	0.00
TRINITY_DN307661_c4_g1	23.10	0.00	0.00	0.00	0.00	0.00	25.03	0.00	0.00	17.67
TRINITY_DN307661_c5_g1	0.00	0.00	0.00	0.00	0.00	0.00	0.00	0.00	0.00	0.00
TRINITY_DN307661_c6_g1	0.00	2.98	0.00	1.93	0.00	0.00	0.00	0.00	0.00	0.00
TRINITY_DN307663_c0_g1	0.00	0.00	0.00	0.00	0.00	0.00	0.00	13.05	0.00	0.00
TRINITY_DN307665_c0_g1	7.00	8.28	0.00	0.00	0.00	0.00	0.00	0.00	0.00	0.00
TRINITY_DN307666_c0_g1	17.96	0.00	0.00	0.00	0.00	0.00	0.00	0.00	0.00	8.03
TRINITY_DN307666_c0_g2	1.72	10.86	1.70	5.16	1.81	2.93	0.00	0.00	6.67	7.80
TRINITY_DN307668_c0_g1	0.00	0.00	0.00	0.00	55.11	0.00	0.00	0.00	0.00	0.00
TRINITY_DN30766_c0_g1	0.00	0.00	0.00	0.00	0.00	0.00	0.00	0.00	0.00	0.00
TRINITY_DN30766_c1_g1	0.00	0.00	0.00	0.00	0.00	0.00	0.00	0.00	0.00	30.27
TRINITY_DN30766_c1_g2	0.00	14.36	0.00	0.00	0.00	0.00	0.00	0.00	0.00	0.00
TRINITY_DN30766_c2_g1	0.00	0.00	0.00	0.00	0.00	0.00	0.00	0.00	0.00	0.00
TRINITY_DN30766_c7_g1	0.00	0.00	0.00	0.00	0.00	0.00	0.00	0.00	0.00	0.00
TRINITY_DN307672_c0_g1	1.97	0.00	0.00	0.00	0.00	0.00	0.00	0.00	0.00	0.00
TRINITY_DN307673_c0_g1	0.00	0.00	0.00	0.00	0.00	0.00	0.00	0.00	0.00	0.00
TRINITY_DN307674_c0_g1	0.00	38.09	0.00	0.00	0.00	0.00	0.00	0.00	16.16	0.00
TRINITY_DN307675_c1_g1	0.00	0.00	0.00	1.35	1.42	0.00	6.13	1.30	5.25	6.12
TRINITY_DN307676_c0_g1	0.00	0.00	0.00	0.00	0.00	0.00	0.00	0.00	0.00	0.00
TRINITY_DN307677_c1_g1	0.00	0.00	0.00	0.00	0.00	0.00	0.00	0.00	0.00	0.00
TRINITY_DN307678_c0_g1	0.00	0.00	0.00	0.00	0.00	0.00	0.00	0.00	0.00	0.00
TRINITY_DN307678_c0_g2	0.00	0.00	0.00	0.00	0.00	0.00	0.00	0.00	11.26	0.00
TRINITY_DN307678_c0_g3	0.00	0.00	0.00	0.00	0.00	0.00	0.00	0.00	0.00	16.85
TRINITY_DN307679_c0_g1	9.71	0.00	0.00	0.00	0.00	0.00	0.00	0.00	0.00	8.93
TRINITY_DN307679_c1_g1	0.00	0.00	0.00	0.00	0.00	0.00	0.00	0.00	0.00	0.00
TRINITY_DN30767_c0_g1	0.00	21.59	0.00	0.00	0.00	0.00	0.00	0.00	0.00	16.46
TRINITY_DN30767_c0_g2	0.00	0.00	0.00	0.00	0.00	0.00	0.00	0.00	0.00	0.00
TRINITY_DN307680_c0_g1	7.33	0.00	0.00	0.00	0.00	0.00	0.00	0.00	0.00	0.00
TRINITY_DN307681_c0_g1	0.00	2.07	0.00	0.00	2.06	0.00	0.00	1.89	5.67	7.09
TRINITY_DN307682_c0_g1	0.00	0.00	0.00	5.01	0.00	0.00	0.00	0.00	0.00	0.00
TRINITY_DN307683_c0_g1	0.00	0.00	0.00	0.00	0.00	0.00	0.00	0.00	0.00	5.10
TRINITY_DN307683_c1_g1	0.00	0.00	0.00	13.57	0.00	0.00	8.78	0.00	19.69	12.69
TRINITY_DN307683_c2_g1	0.00	0.00	0.00	0.00	7.23	0.00	0.00	0.00	0.00	0.00
TRINITY_DN307684_c0_g1	0.00	0.00	0.00	0.00	0.00	0.00	0.00	0.00	0.00	0.00
TRINITY_DN307684_c1_g1	12.72	194.81	5.04	8.95	6.73	7.58	7.22	1.23	18.61	38.13
TRINITY_DN307684_c2_g1	0.00	0.00	0.00	0.00	0.00	0.00	0.00	0.00	4.27	0.00
TRINITY_DN307685_c0_g1	0.00	0.00	0.00	0.00	0.00	0.00	0.00	0.00	0.00	0.00
TRINITY_DN307685_c1_g1	0.00	0.00	0.00	0.00	0.00	0.00	0.00	0.00	0.00	0.00
TRINITY_DN307686_c2_g1	0.00	0.00	0.00	0.00	0.00	0.00	0.00	0.00	0.00	0.00
TRINITY_DN307689_c0_g1	0.00	5.12	0.00	0.00	0.00	0.00	0.00	4.46	0.00	29.04
TRINITY_DN30768_c0_g1	0.89	2.76	2.65	0.00	0.00	0.00	1.10	0.00	0.00	0.00
TRINITY_DN30768_c0_g2	0.00	0.00	0.00	2.69	2.84	2.31	0.00	0.00	2.59	4.91
TRINITY_DN30768_c1_g1	0.00	0.00	0.00	0.00	0.00	7.45	0.00	0.00	0.00	0.00
TRINITY_DN30768_c2_g1	0.00	0.00	0.00	0.00	0.00	0.00	0.00	0.00	0.00	0.00
TRINITY_DN307692_c0_g1	0.00	12.73	0.00	4.45	4.00	3.67	1.79	0.00	0.00	0.00
TRINITY_DN307693_c0_g1	0.00	0.00	0.00	0.00	0.00	0.00	0.00	0.00	0.00	0.00
TRINITY_DN307694_c1_g1	0.00	22.74	0.00	18.53	0.00	0.00	0.00	0.00	0.00	0.00
TRINITY_DN307695_c1_g1	0.00	2.00	0.00	1.89	0.00	0.00	2.19	0.00	3.67	0.00
TRINITY_DN307695_c2_g1	0.00	0.00	0.00	0.00	0.00	0.00	0.00	0.00	0.00	0.00
TRINITY_DN307695_c3_g1	0.00	0.00	0.00	0.00	0.00	0.00	0.00	0.00	0.00	0.00
TRINITY_DN307695_c4_g1	0.00	0.00	0.00	0.00	0.00	0.00	0.00	0.00	0.00	0.00
TRINITY_DN307696_c0_g1	0.00	0.00	0.00	0.00	0.00	0.00	0.00	0.00	0.00	0.00
TRINITY_DN307697_c0_g1	0.00	0.00	0.00	0.00	0.00	0.00	0.00	0.00	0.00	0.00
TRINITY_DN307698_c0_g1	0.00	0.00	6.58	0.00	0.00	5.67	24.78	0.00	0.00	0.00
TRINITY_DN307698_c1_g1	0.00	0.00	0.00	5.19	0.00	0.00	0.00	0.00	0.00	0.00
TRINITY_DN307699_c0_g2	0.00	0.00	0.00	0.00	0.00	0.00	0.00	0.00	6.30	0.00
TRINITY_DN307699_c0_g3	0.00	1.36	0.00	0.00	1.38	0.00	2.20	0.00	1.28	1.19
TRINITY_DN307699_c0_g5	0.00	0.00	0.00	0.00	0.00	14.76	0.00	0.00	0.00	0.00
TRINITY_DN307699_c1_g1	0.00	0.00	0.00	0.00	0.00	0.00	0.00	0.00	0.00	0.00
TRINITY_DN307699_c3_g1	0.00	0.00	0.00	0.00	0.00	0.00	0.00	0.00	0.00	0.00
TRINITY_DN307699_c5_g1	0.00	0.00	0.00	0.00	0.00	0.00	0.00	0.00	0.00	0.00
TRINITY_DN30769_c10_g1	0.00	0.00	0.00	9.22	4.89	0.00	0.00	0.00	8.89	4.28
TRINITY_DN30769_c12_g1	0.00	0.00	0.00	0.00	0.00	0.00	0.00	0.00	0.00	0.00
TRINITY_DN30769_c1_g1	0.00	0.00	0.00	0.00	0.00	0.00	5.77	0.00	13.28	0.00
TRINITY_DN30769_c1_g2	0.00	0.00	0.00	0.00	0.00	0.00	0.00	0.00	0.00	0.00
TRINITY_DN30769_c2_g1	0.00	0.00	0.00	0.00	0.00	0.00	0.00	0.00	0.00	7.40
TRINITY_DN30769_c4_g1	0.00	0.00	0.00	0.00	0.00	0.00	0.00	0.00	0.00	0.00
TRINITY_DN30769_c5_g1	0.00	0.00	0.00	0.00	0.00	0.00	0.00	0.00	0.00	0.00
TRINITY_DN30769_c7_g1	0.00	0.00	0.00	0.00	0.00	0.00	0.00	0.00	0.00	0.00
TRINITY_DN30769_c8_g1	0.00	0.00	0.00	0.00	0.00	0.00	0.00	0.00	0.00	0.00
TRINITY_DN30769_c9_g1	0.00	0.00	0.00	0.00	0.00	0.00	0.00	0.00	0.00	0.00
TRINITY_DN3076_c0_g2	0.00	0.00	0.00	0.00	0.00	0.00	0.00	0.00	0.00	0.00
TRINITY_DN3076_c1_g1	21.08	48.53	14.18	26.22	0.00	24.09	60.67	15.29	44.77	44.56
TRINITY_DN3076_c2_g1	0.00	0.00	0.00	0.00	10.87	0.00	0.00	0.00	0.00	0.00
TRINITY_DN3076_c3_g1	0.00	0.00	0.00	0.00	0.00	0.00	0.00	0.00	0.00	0.00
TRINITY_DN307700_c0_g1	0.00	0.00	0.00	0.00	0.00	0.00	0.00	0.00	0.00	0.00
TRINITY_DN307701_c0_g2	0.00	0.00	24.80	0.00	0.00	0.00	0.00	0.00	0.00	7.49
TRINITY_DN307703_c0_g1	0.00	0.00	0.00	0.00	0.00	0.00	0.00	0.00	0.00	0.00
TRINITY_DN307703_c0_g2	0.00	14.59	0.00	0.00	0.00	0.00	0.00	0.00	0.00	10.94
TRINITY_DN307703_c1_g1	0.00	0.00	0.00	13.57	14.39	6.01	0.00	0.00	0.00	6.34
TRINITY_DN307703_c1_g2	0.00	0.00	0.00	0.00	0.00	0.00	0.00	0.00	0.00	0.00
TRINITY_DN307703_c1_g3	15.27	0.00	9.43	0.00	0.00	0.00	16.16	0.00	0.00	31.89
TRINITY_DN307703_c4_g1	19.16	0.00	0.00	0.00	0.00	0.00	0.00	0.00	18.49	0.00
TRINITY_DN307704_c1_g1	0.00	0.00	0.00	0.00	0.00	0.00	0.00	0.00	0.00	0.00
TRINITY_DN307708_c0_g1	0.00	0.00	17.05	0.00	17.43	0.00	0.00	0.00	16.36	32.73
TRINITY_DN307708_c0_g2	0.95	3.86	0.00	0.00	2.71	0.73	3.15	0.00	1.87	8.40
TRINITY_DN307709_c0_g1	0.00	0.00	0.00	5.23	0.00	0.00	0.00	0.00	0.00	15.39
TRINITY_DN307709_c1_g1	0.00	0.00	0.00	0.00	0.00	0.00	0.00	0.00	11.60	0.00
TRINITY_DN307709_c3_g1	0.00	0.00	0.00	0.00	0.00	0.00	0.00	0.00	0.00	0.00
TRINITY_DN30770_c0_g1	9.89	11.26	0.00	0.00	0.00	0.00	0.00	0.00	0.00	12.98
TRINITY_DN30770_c0_g3	0.00	0.00	0.00	0.00	0.00	0.00	0.00	0.00	0.00	0.00
TRINITY_DN30770_c1_g1	7.25	0.00	0.00	39.21	13.95	0.00	0.00	0.00	25.96	43.73
TRINITY_DN30770_c2_g1	0.00	0.00	19.77	0.00	0.00	0.00	0.00	0.00	18.90	0.00
TRINITY_DN307713_c0_g1	0.00	0.00	0.00	0.00	0.00	0.00	0.00	0.00	0.00	3.34
TRINITY_DN307714_c0_g1	0.00	0.00	8.45	0.00	0.00	0.00	0.00	0.00	7.95	7.66
TRINITY_DN307715_c1_g1	0.00	0.00	0.00	0.00	0.00	0.00	0.00	0.00	0.00	0.00
TRINITY_DN307716_c0_g1	3.58	0.00	3.57	0.00	0.00	3.07	0.00	0.00	0.00	6.53
TRINITY_DN307717_c0_g1	0.00	0.00	0.00	0.00	0.00	0.00	0.00	0.00	0.00	0.00
TRINITY_DN307717_c1_g1	59.20	0.00	0.00	0.00	0.00	0.00	0.00	18.36	0.00	0.00
TRINITY_DN307717_c2_g1	0.00	0.00	0.00	0.00	0.00	0.00	0.00	0.00	0.00	0.00
TRINITY_DN307718_c2_g1	19.16	0.00	0.00	18.34	0.00	0.00	0.00	0.00	18.49	0.00
TRINITY_DN30771_c0_g1	24.42	23.72	13.28	9.80	14.78	6.38	33.83	12.94	25.20	37.99
TRINITY_DN30771_c0_g3	0.00	6.05	0.00	5.18	0.00	0.00	11.69	5.21	6.71	7.02
TRINITY_DN30771_c2_g1	0.00	0.00	0.00	0.00	0.00	0.00	0.00	0.00	0.00	40.98
TRINITY_DN307723_c0_g1	0.00	0.00	0.00	0.00	0.00	0.00	0.00	0.00	0.00	16.94
TRINITY_DN307725_c0_g1	3.43	0.00	0.00	1.72	0.00	0.00	0.00	0.00	1.67	20.26
TRINITY_DN307725_c0_g2	0.00	0.00	0.00	14.31	0.00	0.00	0.00	0.00	0.00	0.00
TRINITY_DN307725_c1_g1	0.00	0.00	0.00	0.00	0.00	0.00	8.99	0.00	0.00	0.00
TRINITY_DN307725_c1_g2	0.00	0.00	0.00	0.00	0.00	0.00	26.45	0.00	0.00	33.08
TRINITY_DN307727_c0_g1	9.85	7.96	4.90	7.37	7.78	2.10	14.48	0.00	2.38	13.46
TRINITY_DN307728_c0_g1	0.00	0.00	0.00	0.00	0.00	0.00	0.00	0.00	0.00	0.00
TRINITY_DN30772_c0_g1	0.00	44.13	0.00	0.00	0.00	0.00	0.00	0.00	0.00	0.00
TRINITY_DN30772_c0_g2	0.00	0.00	0.00	0.00	0.00	0.00	0.00	0.00	0.00	2.18
TRINITY_DN30772_c1_g1	0.00	15.33	0.00	0.00	0.00	0.00	0.00	15.97	0.00	0.00
TRINITY_DN30772_c1_g2	9.25	0.00	0.00	0.00	0.00	0.00	0.00	0.00	0.00	0.00
TRINITY_DN30772_c1_g3	0.00	0.00	0.00	17.29	0.00	0.00	0.00	0.00	0.00	0.00
TRINITY_DN307731_c0_g1	0.00	0.00	0.00	0.00	14.96	0.00	0.00	0.00	0.00	7.70
TRINITY_DN307731_c0_g2	0.00	0.00	0.00	0.00	0.00	0.00	0.00	0.00	9.87	9.50
TRINITY_DN307731_c1_g1	11.12	13.78	0.00	0.00	11.51	0.00	0.00	32.11	0.00	0.00
TRINITY_DN307731_c2_g1	0.00	0.00	0.00	0.00	0.00	0.00	0.00	0.00	0.00	0.00
TRINITY_DN307731_c3_g1	0.00	0.00	0.00	0.00	12.31	0.00	0.00	0.00	11.43	0.00
TRINITY_DN307732_c0_g1	4.90	0.00	0.00	0.00	0.00	0.00	0.00	0.00	2.36	4.46
TRINITY_DN307732_c1_g1	0.00	0.00	0.00	0.00	0.00	0.00	0.00	0.00	0.00	12.62
TRINITY_DN307732_c2_g1	0.00	0.00	0.00	0.00	0.00	0.00	0.00	0.00	0.00	0.00
TRINITY_DN307732_c3_g1	0.00	0.00	0.00	0.00	0.00	0.00	0.00	0.00	0.00	0.00
TRINITY_DN307732_c5_g1	0.00	0.00	0.00	0.00	0.00	0.00	0.00	0.00	0.00	0.00
TRINITY_DN307732_c6_g1	0.00	0.00	0.00	0.00	0.00	0.00	0.00	0.00	0.00	0.00
TRINITY_DN307732_c8_g1	0.00	0.00	0.00	0.00	0.00	0.00	0.00	0.00	0.00	0.00
TRINITY_DN307733_c0_g1	0.00	0.00	0.00	0.00	0.00	0.00	0.00	0.00	0.00	0.00
TRINITY_DN307735_c0_g2	0.00	0.00	0.00	0.00	0.00	11.51	0.00	0.00	0.00	0.00
TRINITY_DN307735_c0_g3	0.00	0.00	0.00	0.00	0.00	0.00	0.00	0.00	0.00	0.00
TRINITY_DN307736_c0_g1	0.00	0.00	0.00	0.00	0.00	0.00	0.00	0.00	5.13	0.00
TRINITY_DN307736_c1_g1	0.00	0.00	0.00	0.00	0.00	0.00	0.00	0.00	0.00	0.00
TRINITY_DN307737_c2_g1	14.01	16.98	0.00	0.00	0.00	0.00	0.00	0.00	0.00	0.00
TRINITY_DN307737_c4_g1	0.00	0.00	0.00	0.00	0.00	0.00	0.00	0.00	0.00	0.00
TRINITY_DN307738_c0_g1	0.00	0.00	0.00	0.00	0.00	0.00	0.00	0.00	0.00	0.00
TRINITY_DN307739_c0_g1	0.00	0.00	0.00	0.00	0.00	0.00	0.00	0.00	10.87	0.00
TRINITY_DN307739_c0_g2	6.10	5.57	2.68	0.68	0.72	0.58	9.08	1.30	5.99	6.77
TRINITY_DN307739_c0_g3	0.00	0.00	0.00	0.00	0.00	0.00	0.00	0.00	0.00	0.00
TRINITY_DN307739_c1_g2	0.00	0.00	0.00	0.00	0.00	0.00	0.00	15.29	0.00	0.00
TRINITY_DN307739_c2_g1	0.00	1.27	0.00	5.05	0.00	0.00	0.00	0.00	2.46	2.75
TRINITY_DN307739_c3_g1	0.00	0.00	0.00	0.00	0.00	0.00	0.00	0.00	0.00	0.00
TRINITY_DN30773_c0_g1	52.58	21.83	0.00	18.70	12.19	10.58	52.68	16.66	58.83	55.15
TRINITY_DN30773_c0_g2	40.41	5.07	0.00	4.93	4.70	0.00	16.63	0.00	17.09	8.21
TRINITY_DN30773_c9_g1	0.00	0.00	0.00	0.00	0.00	0.00	0.00	0.00	0.00	9.50
TRINITY_DN307740_c0_g1	0.00	0.00	0.00	0.00	0.00	0.00	0.00	0.00	0.00	0.00
TRINITY_DN307741_c0_g1	0.00	0.00	0.00	0.00	0.00	0.00	0.00	0.00	0.00	0.00
TRINITY_DN307741_c2_g1	0.00	0.00	0.00	0.00	0.00	0.00	0.00	0.00	0.00	9.63
TRINITY_DN307742_c0_g1	0.00	0.00	0.00	0.00	0.00	0.00	0.00	0.00	0.00	0.00
TRINITY_DN307742_c3_g1	0.00	16.72	0.00	0.00	0.00	0.00	0.00	0.00	0.00	0.00
TRINITY_DN307743_c0_g1	1.29	0.00	0.00	0.00	0.00	2.19	0.00	0.00	3.77	4.68
TRINITY_DN307743_c0_g2	0.00	0.00	0.00	0.00	0.00	0.00	42.19	0.00	0.00	14.73
TRINITY_DN307744_c1_g1	0.00	0.00	0.00	0.00	9.27	0.00	0.00	0.00	0.00	8.18
TRINITY_DN307745_c0_g1	0.00	8.59	0.00	7.11	0.00	12.56	0.00	0.00	61.99	6.64
TRINITY_DN307745_c2_g1	0.00	0.00	0.00	0.00	0.00	0.00	0.00	0.00	0.00	0.00
TRINITY_DN307745_c3_g1	8.42	0.00	8.54	14.48	0.00	0.00	0.00	0.00	8.03	7.74
TRINITY_DN307745_c4_g1	0.00	0.00	0.00	0.00	0.00	0.00	0.00	0.00	8.35	0.00
TRINITY_DN307745_c5_g1	8.13	12.45	5.71	11.44	4.27	10.49	19.91	0.00	0.00	18.59
TRINITY_DN307749_c2_g1	18.14	0.00	0.00	0.00	0.00	0.00	0.00	0.00	0.00	32.76
TRINITY_DN30774_c0_g1	19.43	28.11	0.00	0.00	16.04	14.43	32.58	0.00	62.10	83.10
TRINITY_DN307750_c1_g1	3.45	0.00	0.00	0.00	1.82	0.00	0.00	0.00	3.35	1.57
TRINITY_DN307751_c0_g1	0.00	0.00	0.00	0.00	0.00	4.90	1.04	0.00	0.90	4.37
TRINITY_DN307751_c0_g2	0.00	3.70	0.00	0.00	0.00	0.00	0.00	0.00	3.40	0.00
TRINITY_DN307751_c0_g3	0.00	0.00	0.00	0.00	0.00	0.00	0.00	0.00	0.00	0.00
TRINITY_DN307751_c1_g1	10.21	0.00	4.06	0.00	0.00	3.49	16.61	1.98	5.93	9.28
TRINITY_DN307751_c3_g1	0.00	0.00	0.00	0.00	10.87	0.00	0.00	0.00	0.00	9.63
TRINITY_DN307754_c0_g1	0.00	0.00	0.00	0.00	0.00	0.00	0.00	0.00	0.00	0.00
TRINITY_DN307754_c0_g2	0.00	0.00	0.00	0.00	0.00	0.00	12.51	0.00	0.00	0.00
TRINITY_DN307754_c1_g1	0.00	0.00	0.00	0.00	0.00	0.00	0.00	0.00	0.00	0.00
TRINITY_DN307754_c2_g1	1.39	0.00	0.00	0.00	0.00	0.00	0.00	0.00	0.00	0.00
TRINITY_DN307754_c3_g1	0.00	0.00	0.00	0.00	0.00	0.00	0.00	0.00	0.00	0.00
TRINITY_DN307754_c5_g1	0.00	0.00	0.00	0.00	0.00	0.00	0.00	0.00	0.00	0.00
TRINITY_DN307755_c0_g1	0.00	0.00	0.00	0.00	0.00	0.00	0.00	0.00	0.00	0.00
TRINITY_DN307757_c0_g1	0.00	1.44	0.00	1.38	4.37	0.00	3.14	0.00	0.00	2.51
TRINITY_DN307758_c0_g1	0.00	0.00	0.00	0.00	0.00	0.00	12.93	9.66	0.00	0.00
TRINITY_DN30775_c0_g1	0.00	30.14	12.29	11.74	0.00	0.00	10.37	0.00	36.34	0.00
TRINITY_DN30775_c0_g2	6.34	0.00	6.40	10.98	23.82	0.00	9.76	6.25	50.29	11.67
TRINITY_DN307762_c0_g2	0.00	0.00	0.00	0.00	0.00	0.00	0.00	0.00	0.00	0.00
TRINITY_DN307763_c0_g1	0.00	0.00	0.00	0.00	0.00	0.00	0.00	0.00	0.00	0.00
TRINITY_DN307764_c0_g1	0.00	0.00	0.00	0.00	0.00	0.00	0.00	0.00	0.00	0.00
TRINITY_DN307764_c0_g2	0.00	0.00	0.00	0.00	12.58	0.00	0.00	0.00	0.00	11.09
TRINITY_DN307765_c0_g1	0.00	0.00	0.00	0.00	0.00	0.00	0.00	0.00	0.00	0.00
TRINITY_DN307765_c4_g1	7.00	0.00	7.08	0.00	0.00	0.00	0.00	0.00	13.32	6.43
TRINITY_DN307765_c5_g1	0.00	0.00	0.00	0.00	0.00	0.00	0.00	0.00	0.00	0.00
TRINITY_DN307768_c0_g2	0.00	0.00	11.50	0.00	0.00	0.00	0.00	0.00	0.00	0.00
TRINITY_DN307769_c0_g1	0.00	0.00	0.00	0.00	0.00	0.00	0.00	0.00	0.00	0.00
TRINITY_DN30776_c0_g1	0.00	0.00	0.00	0.00	0.00	0.00	0.00	0.00	0.00	0.00
TRINITY_DN30776_c0_g2	0.00	0.00	0.00	0.00	0.00	0.00	0.00	0.00	0.00	0.00
TRINITY_DN307770_c0_g1	11.54	28.71	0.00	17.01	6.03	0.00	37.36	9.84	27.07	27.96
TRINITY_DN307770_c1_g1	0.00	10.41	0.00	8.47	0.00	0.00	22.39	8.46	8.26	15.91
TRINITY_DN307770_c2_g1	0.00	0.00	28.95	0.00	0.00	26.70	53.61	0.00	0.00	14.36
TRINITY_DN307770_c3_g1	1681.65	0.00	17.32	0.00	17.62	0.00	22.24	0.00	0.00	0.00
TRINITY_DN307770_c4_g1	0.00	0.00	0.00	0.00	34.36	0.00	58.32	0.00	16.05	0.00
TRINITY_DN307771_c0_g1	0.00	0.00	0.00	0.00	0.00	0.00	0.00	0.00	0.00	0.00
TRINITY_DN307772_c0_g1	0.00	0.00	24.11	0.00	0.00	0.00	0.00	0.00	11.43	8.94
TRINITY_DN307772_c0_g3	0.00	0.00	0.00	0.00	0.00	0.00	0.00	0.00	0.00	0.00
TRINITY_DN307772_c0_g4	0.00	0.00	0.00	0.00	0.00	0.00	0.00	0.00	0.00	16.52
TRINITY_DN307772_c1_g1	9.22	0.00	0.00	0.00	4.83	0.00	0.00	0.00	0.00	4.22
TRINITY_DN307772_c1_g2	0.00	0.00	0.00	0.00	0.00	0.00	0.00	0.00	0.00	1.93
TRINITY_DN307772_c1_g3	0.92	0.95	0.00	0.00	2.93	0.00	0.00	0.00	0.00	1.68
TRINITY_DN307772_c2_g1	0.00	0.00	0.00	0.00	0.00	0.00	0.00	0.00	5.27	0.00
TRINITY_DN307772_c3_g1	0.00	0.00	0.00	0.00	0.00	0.00	0.00	0.00	0.00	9.26
TRINITY_DN307772_c5_g1	0.00	0.00	0.00	0.00	0.00	0.00	0.00	0.00	12.30	0.00
TRINITY_DN307775_c0_g1	0.00	0.00	0.00	0.00	0.00	0.00	0.00	0.00	0.00	0.00
TRINITY_DN307775_c1_g1	4.13	4.63	0.00	0.00	0.00	14.20	0.00	0.00	3.94	7.55
TRINITY_DN307776_c0_g1	0.00	0.00	0.00	0.00	0.00	0.00	0.00	0.00	0.00	7.66
TRINITY_DN307776_c0_g2	0.00	0.00	0.00	0.00	0.00	0.00	0.00	0.00	0.00	0.00
TRINITY_DN307777_c0_g1	0.00	0.00	0.00	0.00	0.00	0.00	0.00	0.00	3.76	7.19
TRINITY_DN307777_c1_g1	0.00	0.00	0.00	16.07	0.00	0.00	0.00	0.00	7.00	0.00
TRINITY_DN307778_c0_g2	0.00	2.23	0.00	0.00	0.00	0.00	0.00	2.03	4.06	5.72
TRINITY_DN307778_c1_g1	9.51	0.00	0.00	0.00	0.00	0.00	0.00	0.00	0.00	0.00
TRINITY_DN30777_c0_g1	0.00	19.11	0.00	0.00	11.54	0.00	4.22	0.00	2.44	10.14
TRINITY_DN30777_c0_g2	0.00	0.00	0.00	0.00	0.00	0.00	0.00	0.00	0.00	0.00
TRINITY_DN30777_c0_g3	2.75	0.00	0.00	0.00	0.00	0.00	0.00	0.00	0.00	10.01
TRINITY_DN30777_c0_g4	0.00	0.00	0.00	0.00	0.00	6.17	0.00	0.00	4.32	32.61
TRINITY_DN30777_c2_g1	0.00	0.00	0.00	0.00	0.00	0.00	0.00	0.00	13.98	20.21
TRINITY_DN30777_c4_g1	0.00	0.00	0.00	0.00	0.00	0.00	0.00	0.00	0.00	0.00
TRINITY_DN307782_c0_g1	0.00	0.00	0.00	0.00	0.00	0.00	0.00	0.00	0.00	0.00
TRINITY_DN307782_c0_g3	0.00	0.00	0.00	0.00	0.00	0.00	15.92	0.00	0.00	17.16
TRINITY_DN307782_c1_g1	0.00	0.00	0.00	0.00	0.00	0.00	0.00	0.00	0.00	0.00
TRINITY_DN307782_c6_g1	0.00	13.17	10.97	0.00	0.00	0.00	0.00	0.00	0.00	9.91
TRINITY_DN307783_c0_g1	0.00	0.00	0.00	0.00	0.00	16.61	0.00	0.00	0.00	0.00
TRINITY_DN307783_c2_g1	0.00	0.00	4.61	0.00	0.00	0.00	9.81	0.00	0.00	0.00
TRINITY_DN307783_c5_g1	0.00	0.00	0.00	13.16	0.00	0.00	0.00	0.00	0.00	0.00
TRINITY_DN307783_c7_g1	4.30	4.84	0.00	0.00	0.00	0.00	0.00	0.00	0.00	0.00
TRINITY_DN307784_c1_g1	0.00	0.00	0.00	0.00	0.00	0.00	0.00	0.00	14.78	0.00
TRINITY_DN307784_c3_g1	0.00	0.00	0.00	0.00	0.00	11.04	0.00	0.00	0.00	0.00
TRINITY_DN307786_c0_g3	0.00	21.35	0.00	0.00	0.00	0.00	0.00	0.00	0.00	0.00
TRINITY_DN307786_c1_g1	0.00	0.00	0.00	0.00	0.00	0.00	0.00	13.16	39.83	37.85
TRINITY_DN307789_c0_g1	8.74	0.00	0.00	1.43	0.00	3.63	0.00	0.00	3.33	6.08
TRINITY_DN30778_c0_g1	0.00	0.00	0.00	0.00	0.00	0.00	0.00	0.00	0.00	27.99
TRINITY_DN30778_c0_g2	0.00	0.00	0.00	0.00	0.00	0.00	0.00	0.00	0.00	0.00
TRINITY_DN30778_c1_g1	0.00	0.00	0.00	0.00	0.00	0.00	0.00	0.00	0.00	0.00
TRINITY_DN307790_c0_g1	0.00	0.00	0.00	0.00	0.00	0.00	0.00	0.00	0.00	0.00
TRINITY_DN307790_c1_g1	0.00	0.00	0.00	0.00	0.00	0.00	0.00	0.00	0.00	0.00
TRINITY_DN307791_c0_g1	1.13	1.15	3.72	1.90	0.40	0.32	1.25	0.36	4.45	6.84
TRINITY_DN307792_c0_g1	0.00	0.00	0.00	16.34	0.00	0.00	0.00	0.00	0.00	0.00
TRINITY_DN307792_c0_g2	0.00	0.00	0.00	0.00	0.00	0.00	0.00	0.00	0.00	0.00
TRINITY_DN307793_c0_g1	0.00	9.37	0.00	0.00	0.00	5.55	0.00	0.00	7.45	0.00
TRINITY_DN307793_c1_g1	0.00	0.00	0.00	0.00	0.00	8.06	15.83	8.43	0.00	0.00
TRINITY_DN307794_c0_g1	0.00	0.00	0.00	0.00	19.61	0.00	0.00	0.00	0.00	0.00
TRINITY_DN307794_c1_g1	0.00	0.00	0.00	0.00	0.00	0.00	13.70	0.00	0.00	0.00
TRINITY_DN307795_c0_g2	8.54	18.19	2.12	4.27	4.50	3.64	7.46	0.00	6.19	23.28
TRINITY_DN307795_c1_g1	0.00	0.00	0.00	0.00	11.83	0.00	0.00	0.00	0.00	12.25
TRINITY_DN307795_c4_g1	0.00	0.00	0.00	0.00	0.00	0.00	0.00	0.00	0.00	24.80
TRINITY_DN307796_c1_g1	2.53	2.73	2.52	2.53	0.00	0.00	5.98	0.00	2.44	11.52
TRINITY_DN307797_c0_g1	2.83	0.00	0.00	0.00	0.00	0.00	0.00	0.00	5.44	0.00
TRINITY_DN307799_c0_g1	10.09	36.83	0.00	0.00	0.00	0.00	0.00	9.78	0.00	0.00
TRINITY_DN307799_c1_g1	0.00	3.68	0.00	0.00	0.00	5.74	0.00	3.28	6.41	4.88
TRINITY_DN307799_c1_g2	0.00	0.00	0.00	0.00	0.00	0.00	0.00	0.00	0.00	3.27
TRINITY_DN307799_c1_g3	0.00	0.00	0.00	0.00	0.00	0.00	0.00	0.00	0.00	0.00
TRINITY_DN307799_c1_g4	0.00	0.00	0.00	0.00	0.00	0.00	0.00	0.00	0.00	0.00
TRINITY_DN307799_c1_g5	0.00	0.00	0.00	8.33	8.86	0.00	0.00	0.00	0.00	7.98
TRINITY_DN307799_c1_g6	0.00	0.00	0.00	0.00	0.00	0.00	0.00	0.00	0.00	0.00
TRINITY_DN307799_c3_g1	0.00	0.00	0.00	0.00	0.00	0.00	0.00	0.00	0.00	0.00
TRINITY_DN30779_c0_g1	0.00	0.00	0.00	0.00	0.00	0.00	0.00	0.00	0.00	0.00
TRINITY_DN3077_c0_g1	0.00	0.00	24.40	24.69	11.19	0.00	24.14	0.00	5.81	29.92
TRINITY_DN3077_c0_g2	0.00	0.00	0.00	0.00	0.00	0.00	0.00	0.00	35.32	0.00
TRINITY_DN3077_c10_g1	8.85	0.00	26.93	8.64	0.00	0.00	0.00	0.00	16.89	16.27
TRINITY_DN3077_c14_g1	10.48	0.00	0.00	0.00	0.00	0.00	0.00	0.00	0.00	9.63
TRINITY_DN3077_c15_g1	0.00	0.00	0.00	0.00	0.00	0.00	0.00	0.00	0.00	0.00
TRINITY_DN3077_c1_g1	0.00	0.00	0.00	0.00	0.00	0.00	0.00	0.00	10.03	0.00
TRINITY_DN3077_c5_g1	0.00	0.00	0.00	0.00	0.00	0.00	0.00	0.00	0.00	0.00
TRINITY_DN3077_c6_g1	52.29	0.00	11.24	0.00	0.00	0.00	0.00	18.05	18.70	0.00
TRINITY_DN3077_c8_g1	0.00	0.00	0.00	0.00	0.00	0.00	0.00	0.00	6.76	0.00
TRINITY_DN307801_c0_g1	0.00	0.00	0.00	0.00	2.21	1.79	4.89	0.00	0.00	0.00
TRINITY_DN307802_c1_g1	0.00	0.00	0.00	0.00	0.00	0.00	24.62	0.00	18.49	0.00
TRINITY_DN307802_c3_g1	0.00	0.00	0.00	0.00	0.00	0.00	0.00	0.00	0.00	12.24
TRINITY_DN307802_c4_g1	0.00	0.00	0.00	0.00	0.00	0.00	6.09	0.00	23.32	4.50
TRINITY_DN307802_c5_g1	0.00	0.00	0.00	0.00	0.00	0.00	0.00	0.00	0.00	0.00
TRINITY_DN307802_c6_g1	6.72	0.00	6.79	0.00	7.00	5.85	0.00	0.00	12.77	24.80
TRINITY_DN307802_c9_g1	18.14	0.00	0.00	0.00	0.00	0.00	0.00	0.00	0.00	0.00
TRINITY_DN307803_c0_g1	0.00	0.00	0.00	0.00	0.00	0.00	0.00	0.00	11.76	0.00
TRINITY_DN307804_c0_g1	0.00	0.00	0.00	18.74	0.00	0.00	0.00	0.00	0.00	35.34
TRINITY_DN307804_c0_g2	0.00	9.73	0.00	0.00	0.00	7.06	0.00	0.00	0.00	14.91
TRINITY_DN307804_c1_g1	0.00	0.00	0.00	0.00	0.00	3.82	0.00	0.00	0.00	12.25
TRINITY_DN307804_c2_g1	0.00	0.00	0.00	0.00	0.00	0.00	0.00	0.00	2.97	0.00
TRINITY_DN307805_c0_g1	0.00	39.00	0.00	5.12	0.00	4.49	0.00	0.00	0.00	23.04
TRINITY_DN307805_c1_g1	0.00	4.31	0.00	0.00	0.00	3.32	0.00	0.00	3.69	5.70
TRINITY_DN307805_c1_g2	0.00	0.00	0.00	0.00	0.00	0.00	0.00	0.00	0.00	0.00
TRINITY_DN307805_c2_g1	0.00	0.00	0.00	0.00	0.00	0.00	0.00	0.00	18.49	0.00
TRINITY_DN307805_c3_g2	0.00	0.00	0.00	0.00	0.00	0.00	0.00	0.00	0.00	0.00
TRINITY_DN307805_c5_g1	0.00	0.00	0.00	0.00	0.00	0.00	0.00	0.00	0.00	0.00
TRINITY_DN307807_c2_g1	0.00	0.00	0.00	0.00	0.00	0.00	0.00	0.00	0.00	0.00
TRINITY_DN307808_c0_g1	0.00	0.00	0.00	0.00	10.60	0.00	0.00	0.00	0.00	0.00
TRINITY_DN307809_c0_g1	0.00	0.00	0.00	0.00	0.00	0.00	0.00	0.00	0.00	0.00
TRINITY_DN307809_c0_g2	0.00	0.00	0.00	0.00	0.00	0.00	0.00	0.00	0.00	0.00
TRINITY_DN307809_c2_g1	0.00	0.00	0.00	0.00	9.12	7.62	11.34	0.00	0.00	0.00
TRINITY_DN30780_c0_g1	31.03	0.00	0.00	0.00	0.00	13.15	0.00	0.00	0.00	0.00
TRINITY_DN307810_c1_g1	0.00	0.00	13.54	0.00	0.00	0.00	0.00	0.00	0.00	0.00
TRINITY_DN307811_c0_g1	0.00	0.00	0.00	0.00	2.79	2.27	6.28	0.00	7.66	0.00
TRINITY_DN307811_c10_g1	0.00	0.00	0.00	0.00	0.00	0.00	0.00	0.00	16.99	0.00
TRINITY_DN307811_c2_g2	18.28	0.00	0.00	0.00	0.00	0.00	23.61	0.00	0.00	66.97
TRINITY_DN307811_c2_g3	0.00	0.00	0.00	0.00	0.00	0.00	0.00	0.00	0.00	32.46
TRINITY_DN307811_c6_g1	0.00	0.00	0.00	0.00	0.00	0.00	0.00	0.00	9.28	0.00
TRINITY_DN307811_c8_g1	33.59	0.00	17.00	0.00	0.00	0.00	0.00	0.00	0.00	0.00
TRINITY_DN307811_c9_g1	0.00	0.00	11.19	0.00	0.00	0.00	0.00	0.00	0.00	10.11
TRINITY_DN307812_c0_g1	0.00	0.00	0.00	0.00	0.00	0.00	0.00	0.00	0.00	0.00
TRINITY_DN307813_c0_g2	0.00	4.14	0.00	0.00	0.00	0.00	0.00	0.00	3.56	0.00
TRINITY_DN307815_c0_g1	0.00	0.00	0.00	6.81	0.00	0.00	0.00	0.00	0.00	0.00
TRINITY_DN307817_c0_g1	0.00	0.00	0.00	0.00	0.00	0.00	17.54	0.00	0.00	0.00
TRINITY_DN307819_c2_g1	0.00	0.00	0.00	0.00	0.00	0.00	21.10	0.00	0.00	29.46
TRINITY_DN30781_c0_g1	0.00	0.00	0.00	0.00	0.00	3.25	0.00	0.00	4.27	12.43
TRINITY_DN307820_c1_g1	0.00	0.00	0.00	0.00	0.00	0.00	0.00	0.00	13.58	0.00
TRINITY_DN307822_c0_g1	0.00	0.00	0.00	0.00	0.00	0.00	0.00	0.00	0.00	0.00
TRINITY_DN307823_c0_g1	0.00	0.00	0.00	0.00	0.00	0.00	0.00	0.00	0.00	0.00
TRINITY_DN307824_c0_g1	26.29	0.00	0.00	0.00	0.00	0.00	0.00	0.00	0.00	0.00
TRINITY_DN307825_c0_g1	0.00	0.00	0.00	0.00	0.00	0.00	0.00	0.00	0.00	0.00
TRINITY_DN307825_c1_g1	0.00	0.00	0.00	0.00	1.37	1.10	0.00	0.00	0.00	0.00
TRINITY_DN307825_c2_g1	0.00	0.00	0.00	0.00	0.00	0.00	0.00	0.00	0.00	5.19
TRINITY_DN307827_c0_g1	0.00	0.00	0.00	0.00	0.00	0.00	0.00	0.00	14.91	14.13
TRINITY_DN307827_c1_g1	18.96	0.00	0.00	0.00	0.00	0.00	0.00	0.00	0.00	0.00
TRINITY_DN307828_c0_g1	0.00	37.99	0.00	0.00	0.00	0.00	0.00	0.00	8.30	0.00
TRINITY_DN307828_c1_g1	16.64	0.00	0.00	0.00	0.00	0.00	0.00	0.00	0.00	0.00
TRINITY_DN30782_c0_g1	14.52	0.00	0.00	0.00	0.00	0.00	0.00	0.00	0.00	0.00
TRINITY_DN30782_c3_g1	0.00	0.00	0.00	0.00	0.00	0.00	0.00	0.00	14.03	13.31
TRINITY_DN307830_c0_g1	0.00	0.00	0.00	0.00	0.00	0.00	20.92	0.00	0.00	0.00
TRINITY_DN307831_c0_g1	0.00	0.00	0.00	0.00	0.00	0.00	0.00	0.00	0.00	9.85
TRINITY_DN307833_c0_g1	0.00	0.00	0.00	0.00	0.00	0.00	0.00	0.00	0.00	4.20
TRINITY_DN307834_c0_g1	0.00	0.00	0.00	0.00	0.00	0.00	0.00	0.00	0.00	0.00
TRINITY_DN307836_c0_g2	0.00	0.00	0.00	0.00	0.00	0.00	0.00	0.00	0.00	0.00
TRINITY_DN307836_c1_g1	0.00	0.00	0.00	0.00	0.00	0.00	0.00	0.00	0.00	0.00
TRINITY_DN307838_c2_g1	0.00	61.89	17.48	0.00	0.00	0.00	0.00	0.00	16.69	0.00
TRINITY_DN30783_c0_g1	14.16	10.11	4.49	19.06	0.00	11.55	18.48	8.38	12.78	29.01
TRINITY_DN30783_c1_g1	11.04	0.00	0.00	5.33	9.64	0.00	0.00	0.00	10.34	15.45
TRINITY_DN30783_c1_g2	0.00	0.00	0.00	0.00	0.00	0.00	0.00	0.00	0.00	0.00
TRINITY_DN30783_c1_g3	0.00	0.00	0.00	0.00	0.00	0.00	0.00	0.00	4.08	0.00
TRINITY_DN307840_c0_g1	0.00	0.00	0.00	0.00	0.00	0.00	0.00	0.00	0.00	3.35
TRINITY_DN307840_c0_g2	0.00	0.00	0.00	0.00	0.00	0.00	0.00	0.00	0.00	0.00
TRINITY_DN307840_c0_g3	13.25	0.00	0.00	0.00	0.00	5.77	0.00	0.00	0.00	0.00
TRINITY_DN307840_c0_g4	0.00	0.00	0.00	0.00	0.00	0.00	0.00	0.00	3.05	0.00
TRINITY_DN307840_c0_g5	0.00	0.00	0.00	0.00	0.00	0.00	0.00	0.00	6.44	0.00
TRINITY_DN307840_c1_g1	0.00	0.00	0.00	0.00	0.00	0.00	0.00	0.00	0.00	0.00
TRINITY_DN307840_c2_g1	1.52	3.19	0.00	0.00	0.00	0.00	0.00	0.00	2.96	4.15
TRINITY_DN307840_c4_g1	0.00	0.00	0.00	0.00	0.00	0.00	0.00	0.00	0.00	0.00
TRINITY_DN307840_c5_g1	0.00	0.00	12.69	0.00	0.00	0.00	0.00	0.00	6.93	11.57
TRINITY_DN307842_c0_g1	2.61	5.63	0.00	0.00	0.00	0.00	0.00	0.00	0.00	4.67
TRINITY_DN307842_c1_g1	0.00	0.00	0.00	0.00	0.00	0.00	0.00	0.00	0.00	4.99
TRINITY_DN307842_c2_g1	0.00	0.00	12.05	200.30	0.00	0.00	0.00	0.00	0.00	10.87
TRINITY_DN307844_c0_g1	0.00	0.00	2.21	0.00	0.00	0.00	0.00	0.00	0.00	0.00
TRINITY_DN307844_c0_g2	0.00	4.25	0.00	0.00	0.00	0.00	0.00	0.00	0.00	1.82
TRINITY_DN307845_c0_g1	0.00	0.00	0.00	0.00	0.00	0.00	0.00	0.00	0.00	0.00
TRINITY_DN307845_c0_g4	0.00	0.00	0.00	0.00	0.00	0.00	0.00	0.00	8.08	0.00
TRINITY_DN307845_c1_g1	0.00	0.00	0.00	0.00	0.00	0.00	0.00	0.00	0.00	0.00
TRINITY_DN307845_c1_g2	0.00	0.00	0.00	0.00	0.00	0.00	0.00	0.00	0.00	0.00
TRINITY_DN307845_c2_g1	0.00	0.00	0.00	0.00	0.00	0.00	0.00	0.00	0.00	0.00
TRINITY_DN307845_c4_g1	0.00	0.00	0.00	0.00	0.00	0.00	0.00	0.00	0.00	0.00
TRINITY_DN307846_c0_g1	0.00	0.00	0.00	0.00	0.00	0.00	0.00	0.00	0.00	3.64
TRINITY_DN307846_c0_g2	0.00	0.00	0.00	0.00	0.00	0.00	0.00	0.00	0.00	0.00
TRINITY_DN307846_c2_g1	0.00	0.00	0.00	0.00	0.00	0.00	0.00	0.00	7.20	0.00
TRINITY_DN307850_c1_g1	0.00	0.00	0.00	0.00	0.00	0.00	0.00	0.00	0.00	0.00
TRINITY_DN307853_c0_g1	0.00	0.00	0.00	0.00	0.00	0.00	0.00	0.00	0.00	0.00
TRINITY_DN307854_c1_g1	0.00	0.00	0.00	0.00	0.00	0.00	0.00	0.00	0.00	0.00
TRINITY_DN307855_c0_g1	0.00	0.00	7.18	0.00	0.00	0.00	0.00	0.00	0.00	0.00
TRINITY_DN307856_c0_g1	0.00	0.00	0.00	0.00	0.00	5.98	0.00	0.00	0.00	6.32
TRINITY_DN307857_c0_g1	3.82	0.00	0.00	0.00	0.00	0.00	2.21	0.00	0.00	2.10
TRINITY_DN307858_c0_g1	0.00	0.00	0.00	0.00	0.00	0.00	0.00	0.00	0.00	0.00
TRINITY_DN307858_c2_g1	0.00	0.00	0.00	0.00	0.00	0.00	0.00	0.00	0.00	0.00
TRINITY_DN30785_c0_g1	0.00	0.00	0.00	0.00	0.00	8.88	0.00	0.00	7.62	17.34
TRINITY_DN30785_c1_g1	8.65	22.56	9.44	26.34	9.02	15.31	0.00	17.20	170.74	267.16
TRINITY_DN30785_c3_g1	0.00	0.00	0.00	0.00	0.00	0.00	0.00	0.00	0.00	17.31
TRINITY_DN307860_c1_g1	0.00	0.00	0.00	0.00	0.00	0.00	0.00	0.00	0.00	0.00
TRINITY_DN307861_c0_g1	0.00	0.00	0.00	3.45	0.00	2.99	0.00	0.00	3.33	1.46
TRINITY_DN307864_c0_g1	11.59	0.00	0.00	0.00	12.10	5.02	7.27	0.00	20.28	10.63
TRINITY_DN307865_c0_g1	0.00	0.00	3.08	0.00	0.00	0.00	0.00	3.02	0.00	8.45
TRINITY_DN307866_c0_g1	0.00	0.00	0.00	7.71	0.00	0.00	0.00	0.00	0.00	0.00
TRINITY_DN307868_c0_g2	3.57	7.89	0.00	3.54	0.00	0.00	0.00	0.00	0.00	16.27
TRINITY_DN307869_c0_g1	0.00	0.00	0.00	0.00	0.00	9.11	0.00	0.00	0.00	0.00
TRINITY_DN30786_c0_g1	0.00	133.91	54.44	35.34	90.78	19.18	22.46	0.00	6.85	46.04
TRINITY_DN30786_c1_g1	0.00	172.32	33.16	0.00	171.73	56.54	19.84	0.00	7.39	102.60
TRINITY_DN307870_c0_g1	0.00	0.00	0.00	0.00	0.00	0.00	0.00	0.00	0.00	0.00
TRINITY_DN307871_c0_g1	0.00	0.00	0.00	0.00	0.00	0.00	0.00	0.00	4.85	0.00
TRINITY_DN307872_c0_g1	0.00	0.00	0.00	0.00	0.00	0.00	0.00	0.00	18.07	5.84
TRINITY_DN307873_c2_g1	0.00	0.00	0.00	0.00	0.00	0.00	0.00	0.00	0.00	0.00
TRINITY_DN307875_c0_g1	0.00	22.74	0.00	0.00	0.00	0.00	0.00	0.00	0.00	17.50
TRINITY_DN307875_c4_g1	0.00	0.00	0.00	0.00	0.00	0.00	0.00	0.00	0.00	0.00
TRINITY_DN307875_c5_g1	0.00	0.00	0.00	0.00	0.00	0.00	0.00	0.00	0.00	0.00
TRINITY_DN307876_c1_g1	0.00	0.00	0.00	0.00	10.67	0.00	0.00	19.92	0.00	0.00
TRINITY_DN307876_c2_g1	0.00	0.00	0.00	0.00	0.00	11.86	0.00	0.00	13.38	0.00
TRINITY_DN307876_c3_g1	0.00	0.00	0.00	4.14	0.00	0.00	0.00	0.00	3.99	0.00
TRINITY_DN307877_c0_g1	0.00	1.20	0.00	0.00	0.00	0.00	5.23	0.00	1.13	6.24
TRINITY_DN307878_c0_g1	0.00	0.00	0.00	0.00	0.00	0.00	0.00	0.00	0.00	0.00
TRINITY_DN307879_c0_g1	0.00	0.00	0.00	0.00	0.00	0.00	0.00	0.00	0.00	0.00
TRINITY_DN30787_c0_g1	0.00	0.00	0.00	0.00	0.00	0.00	0.00	0.00	0.00	0.00
TRINITY_DN30787_c0_g2	0.00	0.00	0.00	0.00	0.00	0.00	0.00	10.32	0.00	0.00
TRINITY_DN30787_c1_g2	0.00	0.00	0.00	0.00	0.00	0.00	0.00	0.00	0.00	0.00
TRINITY_DN307880_c0_g1	0.00	0.00	0.00	0.00	0.00	0.00	0.00	0.00	0.00	0.00
TRINITY_DN307880_c0_g2	0.00	0.00	0.00	0.00	0.00	0.00	0.00	0.00	0.00	0.00
TRINITY_DN307881_c0_g1	0.00	0.00	0.00	0.00	0.00	0.00	0.00	0.00	0.00	0.00
TRINITY_DN307881_c0_g3	0.00	0.00	0.00	0.00	0.00	0.00	0.00	0.00	0.00	2.46
TRINITY_DN307881_c1_g1	0.00	0.00	0.00	0.00	0.00	0.00	0.00	0.00	0.00	0.00
TRINITY_DN307881_c2_g1	0.00	0.00	0.00	0.00	0.00	0.00	0.00	0.00	0.00	0.00
TRINITY_DN307881_c3_g1	0.00	0.00	0.00	0.00	0.00	0.00	0.00	0.00	6.10	11.15
TRINITY_DN307881_c4_g1	0.00	0.00	0.00	0.00	9.48	0.00	0.00	8.89	0.00	8.37
TRINITY_DN307881_c5_g1	0.00	0.00	0.00	31.64	0.00	0.00	0.00	0.00	0.00	15.00
TRINITY_DN307881_c6_g1	0.00	0.00	0.00	0.00	0.00	0.00	0.00	0.00	0.00	0.00
TRINITY_DN307882_c0_g1	0.00	0.00	0.00	0.00	0.00	0.00	0.00	0.00	0.00	0.00
TRINITY_DN307884_c0_g1	0.00	0.00	0.00	0.00	0.00	0.00	16.68	0.00	0.00	0.00
TRINITY_DN307886_c0_g1	0.00	0.00	2.19	0.00	0.00	0.00	0.00	0.00	0.00	0.00
TRINITY_DN307886_c1_g1	0.00	0.00	0.00	0.00	4.89	8.05	0.00	0.00	4.45	15.10
TRINITY_DN307886_c2_g1	7.80	2.80	2.59	0.00	0.00	0.00	0.00	2.53	7.51	2.37
TRINITY_DN30788_c0_g1	19.10	0.00	0.00	0.00	8.53	9.40	21.09	0.00	7.82	24.71
TRINITY_DN30788_c1_g1	0.00	7.61	0.00	0.00	0.00	0.00	16.44	0.00	0.00	19.40
TRINITY_DN30788_c2_g1	0.00	0.00	0.00	0.00	0.00	0.00	0.00	0.00	17.43	0.00
TRINITY_DN30788_c8_g1	0.00	0.00	0.00	0.00	0.00	0.00	0.00	0.00	0.00	0.00
TRINITY_DN307891_c0_g1	1.65	1.73	0.00	0.00	0.00	0.00	0.00	0.00	3.20	0.00
TRINITY_DN307891_c0_g2	0.00	0.00	0.00	0.00	0.00	0.00	0.00	0.00	0.00	0.00
TRINITY_DN307891_c2_g1	0.00	23.91	0.00	0.00	0.00	0.00	0.00	0.00	0.00	0.00
TRINITY_DN307891_c3_g2	0.00	10.86	0.00	0.00	0.00	0.00	0.00	0.00	0.00	0.00
TRINITY_DN307891_c6_g1	0.00	0.00	0.00	0.00	0.00	0.00	0.00	0.00	0.00	5.66
TRINITY_DN307891_c7_g1	0.00	0.00	0.00	0.00	0.00	0.00	0.00	0.00	0.00	0.00
TRINITY_DN307893_c0_g1	0.00	0.00	0.00	0.00	0.00	0.00	0.00	0.00	0.00	0.00
TRINITY_DN307894_c0_g1	0.00	0.00	0.00	0.00	0.00	0.00	0.94	0.00	0.00	0.00
TRINITY_DN307894_c1_g1	0.00	9.92	0.00	0.00	0.00	0.00	7.25	0.00	0.00	0.00
TRINITY_DN307894_c1_g2	6.31	8.17	1.25	3.82	0.00	1.07	3.25	0.61	4.95	5.73
TRINITY_DN307894_c2_g1	0.00	0.00	0.00	0.00	0.00	0.00	0.00	0.00	0.00	0.00
TRINITY_DN307894_c3_g1	0.00	0.00	0.00	0.00	0.00	0.00	0.00	0.00	0.00	15.15
TRINITY_DN307896_c2_g1	6.77	21.35	0.00	0.00	0.00	0.00	0.00	5.81	5.65	16.91
TRINITY_DN307897_c0_g2	0.00	1.47	2.80	0.00	0.00	1.20	0.00	0.00	3.76	0.00
TRINITY_DN307897_c1_g1	4.38	0.00	0.00	0.00	0.00	0.00	0.00	0.00	0.00	4.95
TRINITY_DN307897_c2_g1	4.35	0.00	2.16	0.00	0.00	0.00	0.00	0.00	0.00	2.22
TRINITY_DN307897_c4_g1	0.00	0.00	0.00	0.00	0.00	0.00	0.00	0.00	5.00	0.00
TRINITY_DN307897_c5_g1	0.00	0.00	0.00	0.00	0.00	0.00	0.00	0.00	0.00	0.00
TRINITY_DN307897_c6_g1	0.00	0.00	0.00	0.00	0.00	0.00	0.00	0.00	0.00	0.00
TRINITY_DN307899_c0_g2	1.17	10.12	0.00	0.00	1.23	0.00	1.32	0.00	0.00	2.12
TRINITY_DN30789_c0_g1	5.38	0.00	0.00	0.00	0.00	0.00	8.61	0.00	5.11	4.93
TRINITY_DN3078_c1_g1	0.00	1.55	1.23	0.00	0.00	0.00	1.41	1.20	2.42	0.00
TRINITY_DN3078_c3_g1	0.00	14.06	0.00	0.00	0.00	0.00	0.00	0.00	0.00	0.00
TRINITY_DN3078_c5_g1	0.00	7.32	0.00	6.15	0.00	5.45	0.00	0.00	11.89	0.00
TRINITY_DN3078_c6_g1	0.00	0.00	0.00	0.00	0.00	0.00	0.00	0.00	0.00	0.00
TRINITY_DN307900_c0_g1	0.00	10.66	4.94	2.47	5.22	0.00	4.82	2.41	2.39	6.77
TRINITY_DN307901_c0_g1	0.00	0.00	0.00	7.49	0.00	0.00	0.00	0.00	0.00	14.01
TRINITY_DN307902_c0_g1	0.00	9.84	0.00	0.00	0.00	0.00	10.54	0.00	0.00	7.53
TRINITY_DN307902_c1_g1	0.00	0.00	6.27	0.00	0.00	0.00	0.00	0.00	11.79	15.95
TRINITY_DN307902_c2_g2	0.00	0.00	0.00	0.00	0.00	0.00	0.00	0.00	34.28	0.00
TRINITY_DN307902_c2_g4	0.00	0.00	0.00	0.00	0.00	0.00	0.00	0.00	0.00	0.00
TRINITY_DN307902_c3_g1	0.00	0.00	33.58	0.00	0.00	9.52	0.00	0.00	0.00	20.23
TRINITY_DN307902_c4_g1	0.00	0.00	0.00	0.00	0.00	0.00	9.61	0.00	7.16	3.48
TRINITY_DN307902_c5_g1	7.13	16.90	7.21	35.05	0.00	6.20	63.56	7.03	32.02	26.22
TRINITY_DN307903_c0_g1	0.00	0.00	0.00	0.00	0.00	0.00	0.00	0.00	0.00	0.00
TRINITY_DN307903_c0_g2	1.14	1.41	0.00	0.70	0.00	1.04	0.00	0.86	0.00	1.00
TRINITY_DN307903_c1_g1	0.00	0.00	0.00	0.00	0.00	0.00	0.00	0.00	0.00	0.00
TRINITY_DN307903_c1_g2	0.00	0.00	0.00	0.00	0.00	0.00	0.00	0.00	0.00	16.38
TRINITY_DN307903_c2_g1	0.00	0.00	0.00	0.00	0.00	0.00	0.00	0.00	0.00	0.00
TRINITY_DN307903_c3_g1	0.00	0.00	0.00	4.50	0.00	0.00	0.00	0.00	0.00	0.00
TRINITY_DN307905_c1_g1	19.55	22.97	0.00	0.00	0.00	16.47	0.00	0.00	18.90	0.00
TRINITY_DN307907_c0_g1	0.00	0.00	0.00	0.00	0.00	0.00	0.00	0.00	17.27	32.46
TRINITY_DN307907_c1_g1	0.00	0.00	0.00	0.00	0.00	0.00	0.00	0.00	0.00	0.00
TRINITY_DN307907_c4_g1	0.00	0.00	0.00	0.00	0.00	0.00	0.00	0.00	0.00	0.00
TRINITY_DN307908_c0_g1	0.00	0.00	0.00	0.00	0.00	0.00	0.00	0.00	0.00	0.00
TRINITY_DN307908_c0_g2	0.00	0.00	0.00	0.00	0.00	0.00	0.00	0.00	0.00	0.00
TRINITY_DN307909_c0_g1	0.00	0.00	0.00	0.00	0.00	0.00	0.00	4.49	4.34	12.53
TRINITY_DN30790_c0_g1	0.00	0.00	0.00	0.00	0.00	8.98	19.44	10.22	23.42	11.47
TRINITY_DN30790_c1_g1	17.59	0.00	17.85	0.00	0.00	0.00	11.40	0.00	22.87	22.97
TRINITY_DN307911_c0_g2	0.00	0.00	3.30	3.28	3.47	0.00	0.00	3.24	6.34	3.01
TRINITY_DN307911_c0_g3	0.00	0.00	0.00	0.00	5.35	4.43	0.00	0.00	0.00	14.09
TRINITY_DN307912_c0_g1	0.00	0.00	0.00	0.00	0.00	0.00	0.00	0.00	0.00	16.15
TRINITY_DN307914_c0_g1	0.00	0.00	0.00	0.00	0.00	0.00	0.00	0.00	0.00	0.00
TRINITY_DN307914_c0_g2	0.00	0.00	0.00	0.00	0.00	0.00	0.00	0.00	0.00	0.00
TRINITY_DN307914_c0_g3	0.00	0.00	0.00	0.00	0.00	0.00	0.00	0.00	0.00	0.00
TRINITY_DN307915_c0_g1	0.00	0.00	0.00	0.00	0.00	0.00	0.00	0.00	0.00	15.76
TRINITY_DN307916_c0_g1	0.00	0.00	0.00	0.00	0.00	0.00	0.00	0.00	0.00	16.70
TRINITY_DN307917_c1_g1	0.00	0.00	0.00	0.00	0.00	0.00	0.00	0.00	0.00	0.00
TRINITY_DN307917_c2_g1	0.00	0.00	0.00	0.00	0.00	0.00	0.00	0.00	0.00	0.00
TRINITY_DN307918_c0_g1	0.00	19.14	0.00	0.00	0.00	0.00	0.00	0.00	0.00	14.49
TRINITY_DN307918_c0_g2	0.00	0.00	0.00	0.00	0.00	0.00	4.76	0.00	0.00	0.00
TRINITY_DN30791_c0_g1	7.59	5.32	6.02	1.52	1.60	2.59	8.68	0.00	8.86	11.14
TRINITY_DN30791_c10_g1	12.90	0.00	0.00	0.00	0.00	0.00	0.00	0.00	0.00	0.00
TRINITY_DN30791_c2_g1	6.74	0.00	0.00	0.00	0.00	0.00	0.00	0.00	0.00	0.00
TRINITY_DN30791_c5_g1	0.00	0.00	0.00	0.00	0.00	0.00	0.00	0.00	0.00	11.67
TRINITY_DN30791_c6_g1	0.00	14.40	0.00	0.00	0.00	0.00	0.00	0.00	0.00	0.00
TRINITY_DN30791_c7_g1	2.57	0.00	0.00	0.00	0.00	0.00	3.03	0.00	4.95	0.00
TRINITY_DN307922_c0_g1	0.00	0.00	0.00	11.13	0.00	0.00	0.00	0.00	0.00	0.00
TRINITY_DN307923_c0_g1	0.00	2.96	0.00	0.00	0.00	0.00	4.56	0.00	0.00	9.55
TRINITY_DN307923_c0_g2	0.00	0.00	0.00	0.00	8.58	0.00	0.00	0.00	0.00	0.00
TRINITY_DN307923_c0_g3	5.63	0.00	5.66	0.00	5.88	0.00	14.11	0.00	16.05	18.92
TRINITY_DN307924_c0_g1	0.00	0.00	0.00	0.00	0.00	0.00	0.00	0.00	0.00	0.00
TRINITY_DN307925_c0_g1	0.00	25.20	0.00	0.00	0.00	0.00	0.00	0.00	19.75	0.00
TRINITY_DN307925_c1_g1	0.00	0.00	0.00	0.00	0.00	0.00	0.00	0.00	0.00	0.00
TRINITY_DN307925_c2_g1	0.00	0.00	0.00	0.00	0.00	0.00	0.00	0.00	0.00	0.00
TRINITY_DN307925_c3_g1	0.00	0.00	0.00	0.00	0.00	0.00	0.00	0.00	0.00	0.00
TRINITY_DN307925_c4_g1	0.00	0.00	0.00	0.00	0.00	0.00	0.00	8.97	0.00	0.00
TRINITY_DN307926_c0_g1	0.00	0.00	0.00	0.00	0.00	0.00	4.40	0.00	3.47	13.23
TRINITY_DN307926_c0_g2	0.00	0.00	0.00	0.00	0.00	0.00	0.00	0.00	0.00	0.00
TRINITY_DN307926_c1_g1	0.00	0.00	0.00	0.00	0.00	0.00	0.00	0.00	0.00	0.00
TRINITY_DN307926_c5_g1	0.00	0.00	0.00	0.00	0.00	0.00	0.00	0.00	0.00	0.00
TRINITY_DN307926_c8_g1	0.00	0.00	0.00	0.00	0.00	0.00	0.00	0.00	18.49	0.00
TRINITY_DN307927_c1_g1	0.00	0.00	23.96	0.00	0.00	0.00	0.00	0.00	0.00	0.00
TRINITY_DN307929_c0_g1	0.00	0.00	0.00	0.00	0.00	4.08	5.87	0.00	0.00	0.00
TRINITY_DN307929_c0_g2	0.00	0.00	0.00	0.00	0.00	0.00	0.00	0.00	0.00	0.00
TRINITY_DN307929_c0_g3	0.00	0.00	0.00	0.00	0.00	0.00	0.00	0.00	0.00	1.52
TRINITY_DN307929_c1_g1	0.00	0.00	0.00	0.00	0.00	0.00	0.00	0.00	0.00	0.00
TRINITY_DN30792_c0_g1	0.00	0.00	0.00	0.00	13.03	0.00	0.00	0.00	0.00	19.00
TRINITY_DN307930_c0_g1	0.00	0.00	0.00	0.00	0.00	32.26	0.00	0.00	0.00	0.00
TRINITY_DN307932_c0_g1	0.00	0.00	0.00	0.00	0.00	0.00	0.00	0.00	0.00	0.00
TRINITY_DN307933_c0_g1	0.00	0.00	0.00	0.00	0.00	0.00	6.42	0.00	0.00	0.00
TRINITY_DN307933_c0_g2	2.15	0.00	0.00	0.00	0.00	1.83	0.00	0.00	2.07	0.00
TRINITY_DN307934_c0_g1	0.00	0.00	0.00	0.00	0.00	0.00	0.00	0.00	0.00	0.00
TRINITY_DN307935_c0_g1	0.00	0.00	0.00	26.75	0.00	0.00	0.00	0.00	0.00	0.00
TRINITY_DN307935_c1_g1	0.00	0.00	8.18	0.00	0.00	0.00	0.00	0.00	0.00	0.00
TRINITY_DN307935_c3_g1	0.00	0.00	0.00	0.00	0.00	0.00	0.00	0.00	0.00	0.00
TRINITY_DN307936_c0_g1	0.00	0.00	0.00	0.00	0.00	0.00	0.00	0.00	0.00	0.00
TRINITY_DN307936_c2_g1	19.35	0.00	0.00	0.00	0.00	0.00	0.00	0.00	0.00	0.00
TRINITY_DN307937_c0_g2	0.00	0.00	0.00	0.00	0.00	0.00	0.00	0.00	0.00	0.00
TRINITY_DN307937_c1_g1	0.00	0.00	0.00	0.00	0.00	0.00	16.68	0.00	0.00	11.42
TRINITY_DN307938_c0_g1	0.00	0.00	0.00	0.00	0.00	0.00	0.00	0.00	0.00	38.74
TRINITY_DN307939_c1_g1	0.00	0.00	0.00	0.00	4.73	0.00	0.00	0.00	0.00	4.13
TRINITY_DN30793_c0_g1	22.25	0.00	0.00	10.76	0.00	0.00	0.00	0.00	0.00	10.18
TRINITY_DN30793_c1_g1	5.80	0.00	0.00	0.00	0.00	0.00	0.00	0.00	5.50	0.00
TRINITY_DN307940_c1_g1	0.00	0.00	0.00	0.00	0.00	0.00	114.36	0.00	16.99	0.00
TRINITY_DN307942_c0_g1	0.00	0.00	7.21	0.00	0.00	0.00	0.00	0.00	6.79	6.56
TRINITY_DN307942_c3_g1	1.00	1.04	1.00	0.00	3.19	0.00	2.26	0.97	2.95	7.30
TRINITY_DN307942_c4_g1	0.00	19.05	0.00	15.14	0.00	13.35	0.00	0.00	0.00	14.36
TRINITY_DN307942_c6_g1	0.00	0.00	0.00	0.00	0.00	0.00	0.00	0.00	0.00	0.00
TRINITY_DN307942_c8_g1	0.00	23.18	19.99	0.00	0.00	0.00	0.00	0.00	0.00	35.68
TRINITY_DN307943_c0_g1	0.00	0.00	0.00	0.00	11.37	0.00	0.00	0.00	0.00	0.00
TRINITY_DN307945_c0_g1	0.00	0.00	0.00	0.00	0.00	0.00	0.00	0.00	0.00	0.00
TRINITY_DN307945_c0_g2	0.00	0.00	0.00	0.00	0.00	0.00	0.00	0.00	0.00	0.00
TRINITY_DN307947_c1_g1	0.00	0.00	0.00	0.00	0.00	0.00	0.00	0.00	0.00	0.00
TRINITY_DN307948_c0_g1	0.00	4.14	0.00	0.00	0.00	0.00	0.00	0.00	0.00	0.00
TRINITY_DN307948_c0_g2	0.00	0.00	0.00	0.00	0.00	1.54	0.00	0.00	1.76	1.65
TRINITY_DN30794_c0_g1	0.00	0.00	0.00	0.00	0.00	27.32	0.00	17.29	0.00	6.87
TRINITY_DN30794_c2_g1	0.00	0.00	0.00	0.00	0.00	0.00	0.00	0.00	0.00	0.00
TRINITY_DN307950_c0_g1	5.34	5.57	4.60	0.00	2.82	2.27	10.86	4.49	7.97	5.81
TRINITY_DN307951_c0_g1	0.00	0.00	0.00	0.00	0.00	0.00	0.00	0.00	0.00	0.00
TRINITY_DN307952_c0_g1	3.17	3.47	0.00	0.00	3.33	0.00	0.00	0.00	0.00	9.14
TRINITY_DN307953_c1_g1	0.00	0.00	0.00	0.00	0.00	0.00	0.00	0.00	0.00	5.71
TRINITY_DN307953_c3_g1	0.00	0.00	0.00	0.00	0.00	0.00	0.00	0.00	0.00	0.00
TRINITY_DN307953_c4_g1	0.00	21.18	0.00	0.00	0.00	0.00	0.00	0.00	0.00	0.00
TRINITY_DN307954_c1_g1	0.00	0.00	0.00	0.00	0.00	0.00	0.00	0.00	0.00	0.00
TRINITY_DN307954_c2_g1	0.00	0.00	0.00	0.00	0.00	0.00	0.00	0.00	0.00	0.00
TRINITY_DN307954_c3_g1	0.00	0.00	0.00	0.00	0.00	0.00	0.00	0.00	0.00	15.24
TRINITY_DN307954_c4_g1	0.00	0.00	0.00	0.00	0.00	0.00	0.00	0.00	0.00	0.00
TRINITY_DN307955_c0_g1	0.00	0.00	2.89	1.72	0.00	0.00	0.00	0.00	1.67	5.28
TRINITY_DN307956_c0_g1	0.00	0.00	0.00	6.48	0.00	0.00	0.00	0.00	6.27	6.07
TRINITY_DN307957_c1_g1	0.00	0.00	0.00	0.00	0.00	0.00	0.00	0.00	0.00	0.00
TRINITY_DN307958_c0_g1	0.00	0.00	0.00	0.00	0.00	0.00	0.00	0.00	0.00	0.00
TRINITY_DN307958_c0_g3	3.74	0.00	0.00	0.00	0.00	0.00	9.08	3.66	0.00	3.41
TRINITY_DN307958_c1_g2	0.00	0.00	0.00	0.00	0.00	0.00	0.00	0.00	0.00	0.00
TRINITY_DN307958_c2_g2	11.20	27.24	0.00	0.00	0.00	0.00	0.00	0.00	0.00	0.00
TRINITY_DN307958_c3_g1	0.00	17.66	0.00	0.00	0.00	0.00	0.00	13.86	0.00	0.00
TRINITY_DN307958_c5_g1	0.00	0.00	6.61	0.00	0.00	0.00	0.00	0.00	0.00	0.00
TRINITY_DN307958_c6_g1	0.00	0.00	0.00	0.00	31.51	0.00	0.00	0.00	14.65	13.87
TRINITY_DN307959_c0_g1	0.00	0.00	0.00	0.00	0.00	0.00	0.00	0.00	0.00	10.94
TRINITY_DN307959_c0_g2	0.00	3.09	2.84	2.84	0.00	0.00	0.00	0.00	2.74	2.60
TRINITY_DN307959_c0_g3	2.18	1.13	3.23	1.10	0.00	0.93	7.37	0.00	0.00	6.92
TRINITY_DN30795_c0_g1	0.00	0.00	0.00	0.00	0.00	5.22	0.00	0.00	0.00	0.00
TRINITY_DN30795_c4_g1	0.00	0.00	0.00	0.00	0.00	0.00	0.00	0.00	0.00	17.97
TRINITY_DN307960_c0_g1	6.84	0.00	0.00	14.87	7.13	0.00	0.00	0.00	19.32	18.01
TRINITY_DN307961_c0_g1	0.00	0.00	1.91	3.96	3.28	0.00	8.62	0.00	3.03	3.08
TRINITY_DN307961_c1_g1	0.00	0.00	0.00	0.00	0.00	0.00	0.00	0.00	0.00	0.00
TRINITY_DN307962_c0_g1	0.00	0.00	0.00	0.00	0.00	0.00	0.00	0.00	0.00	0.00
TRINITY_DN307962_c1_g2	0.00	0.00	0.00	0.00	0.00	0.00	0.00	0.00	0.00	0.00
TRINITY_DN307963_c0_g1	0.00	0.00	0.00	0.00	0.00	0.00	0.00	9.34	0.00	0.00
TRINITY_DN307964_c0_g1	4.41	0.00	0.00	0.00	0.00	0.00	10.89	0.00	0.00	0.00
TRINITY_DN307966_c0_g1	1.65	0.00	0.00	0.00	0.00	0.00	0.00	8.46	0.00	11.15
TRINITY_DN307967_c0_g2	0.00	0.00	0.00	0.00	0.00	0.00	0.00	0.00	0.00	0.00
TRINITY_DN307967_c1_g1	0.00	0.00	0.00	0.00	0.00	0.00	0.00	0.00	0.00	0.00
TRINITY_DN307967_c3_g1	0.00	0.00	0.00	0.00	0.00	0.00	0.00	0.00	0.00	0.00
TRINITY_DN307967_c4_g1	0.00	0.00	0.00	0.00	10.88	0.00	0.00	0.00	0.00	0.00
TRINITY_DN307967_c5_g1	0.00	0.00	0.00	0.00	0.00	0.00	0.00	0.00	0.00	0.00
TRINITY_DN307967_c7_g1	0.00	0.00	0.00	0.00	0.00	0.00	0.00	0.00	0.00	0.00
TRINITY_DN307967_c8_g1	0.00	0.00	0.00	0.00	0.00	0.00	0.00	0.00	0.00	0.00
TRINITY_DN307969_c0_g1	0.00	9.12	0.00	0.00	0.00	0.00	0.00	0.00	0.00	0.00
TRINITY_DN30796_c0_g1	0.00	0.00	0.00	0.00	0.00	0.00	0.00	0.00	0.00	0.00
TRINITY_DN30796_c0_g2	0.00	0.00	10.41	0.00	0.00	4.48	19.75	0.00	23.19	0.00
TRINITY_DN30796_c0_g4	5.94	0.00	0.00	0.00	0.00	15.45	7.47	0.00	5.64	27.27
TRINITY_DN307970_c0_g1	0.00	0.00	1.46	0.00	0.00	0.00	1.68	1.42	0.00	5.36
TRINITY_DN307970_c0_g2	0.00	0.00	2.72	0.00	0.00	1.17	3.12	1.32	1.33	0.00
TRINITY_DN307971_c0_g1	0.00	0.00	0.00	0.00	0.00	0.00	0.00	0.00	38.64	18.01
TRINITY_DN307971_c1_g1	0.00	0.00	15.93	0.00	0.00	0.00	20.58	0.00	15.16	0.00
TRINITY_DN307972_c1_g1	0.00	23.18	0.00	0.00	0.00	0.00	25.29	0.00	19.12	0.00
TRINITY_DN307973_c0_g1	0.00	0.00	0.00	0.00	0.00	0.00	0.00	0.00	0.00	0.00
TRINITY_DN307974_c0_g1	0.00	0.00	0.00	0.00	0.00	0.00	0.00	0.00	0.00	0.00
TRINITY_DN307974_c10_g1	0.00	0.00	0.00	0.00	33.18	0.00	0.00	0.00	0.00	14.60
TRINITY_DN307974_c4_g1	0.00	0.00	0.00	16.34	0.00	0.00	0.00	0.00	0.00	0.00
TRINITY_DN307974_c5_g1	0.00	0.00	0.00	0.00	0.00	0.00	0.00	0.00	0.00	0.00
TRINITY_DN307974_c6_g1	6.21	0.00	0.00	12.20	0.00	0.00	0.00	9.47	0.00	0.00
TRINITY_DN307974_c7_g1	0.00	0.00	0.00	0.00	0.00	0.00	0.00	0.00	0.00	0.00
TRINITY_DN307974_c8_g1	0.00	0.00	0.00	0.00	0.00	0.00	0.00	0.00	0.00	0.00
TRINITY_DN307976_c0_g1	1.53	3.21	10.64	1.54	0.00	2.61	1.75	0.00	8.94	33.19
TRINITY_DN307976_c1_g1	0.00	0.00	0.00	0.00	0.00	0.00	0.00	0.00	0.00	0.00
TRINITY_DN307976_c3_g1	3.85	0.00	0.00	0.00	0.00	0.00	0.00	0.00	0.00	3.51
TRINITY_DN307976_c4_g1	0.00	0.00	0.00	0.00	0.00	0.00	0.00	0.00	0.00	0.00
TRINITY_DN307976_c6_g1	0.00	0.00	0.00	0.00	0.00	0.00	0.00	0.00	0.00	27.09
TRINITY_DN307976_c7_g1	0.00	22.93	0.00	0.00	0.00	0.00	0.00	0.00	0.00	0.00
TRINITY_DN307978_c0_g1	0.00	0.00	0.00	0.00	0.00	0.00	0.00	0.00	0.00	0.00
TRINITY_DN307978_c1_g1	0.00	0.00	0.00	0.00	0.00	0.00	0.00	0.00	0.00	0.00
TRINITY_DN307978_c2_g2	14.12	0.00	0.00	0.00	0.00	0.00	0.00	0.00	13.58	20.71
TRINITY_DN307978_c3_g1	0.00	7.88	0.00	0.00	0.00	0.00	0.00	0.00	0.00	12.30
TRINITY_DN307978_c4_g1	14.87	0.00	0.00	0.00	0.00	0.00	0.00	0.00	0.00	0.00
TRINITY_DN307979_c0_g1	0.00	0.00	20.37	0.00	0.00	0.00	0.00	0.00	0.00	0.00
TRINITY_DN30797_c1_g1	0.00	0.00	0.00	0.00	0.00	0.00	0.00	0.00	0.00	0.00
TRINITY_DN30797_c1_g2	0.00	0.00	0.00	0.00	0.00	3.53	0.00	0.00	0.00	12.71
TRINITY_DN30797_c1_g3	0.00	0.00	13.93	0.00	0.00	3.98	0.00	0.00	4.40	23.17
TRINITY_DN30797_c2_g1	0.00	0.00	0.00	0.00	0.00	0.00	0.00	0.00	0.00	0.00
TRINITY_DN30797_c5_g1	0.00	0.00	0.00	0.00	0.00	0.00	0.00	0.00	0.00	0.00
TRINITY_DN307985_c0_g1	6.66	0.00	0.00	0.00	0.00	0.00	0.00	2.15	4.29	4.79
TRINITY_DN307986_c0_g1	0.00	0.00	0.00	0.00	0.00	0.00	0.00	0.00	24.59	11.67
TRINITY_DN307986_c1_g1	0.00	0.00	0.00	0.00	0.00	0.00	0.00	0.00	0.00	16.38
TRINITY_DN307986_c2_g1	0.00	0.00	0.00	0.00	0.00	0.00	0.00	0.00	0.00	0.00
TRINITY_DN307987_c1_g1	0.00	0.00	0.00	0.00	3.33	0.00	0.00	0.00	0.00	0.00
TRINITY_DN307988_c0_g1	0.00	0.00	0.00	0.00	0.00	0.00	0.00	18.54	0.00	0.00
TRINITY_DN307989_c0_g1	3.17	0.00	0.00	0.00	0.00	0.00	0.00	0.00	0.00	0.00
TRINITY_DN307989_c1_g1	0.00	0.00	0.00	0.00	0.00	0.00	0.00	0.00	0.00	0.00
TRINITY_DN30798_c0_g1	0.00	0.00	0.00	0.00	0.00	0.00	0.00	0.00	17.27	60.19
TRINITY_DN30798_c2_g2	0.00	0.00	6.76	0.00	0.00	0.00	8.49	0.00	0.00	0.00
TRINITY_DN307990_c0_g1	0.00	0.00	0.00	10.23	0.00	0.00	0.00	0.00	0.00	0.00
TRINITY_DN307992_c0_g1	3.57	0.00	0.00	2.91	2.04	0.00	0.00	2.78	1.89	5.14
TRINITY_DN307992_c0_g2	1.51	2.41	0.00	0.00	0.00	0.00	0.00	0.00	2.27	1.18
TRINITY_DN307993_c0_g1	0.00	0.00	0.00	0.00	0.00	0.00	0.00	0.00	0.00	0.00
TRINITY_DN307993_c0_g2	0.00	0.00	0.00	0.00	0.00	0.00	0.00	0.00	0.00	13.87
TRINITY_DN307995_c1_g1	0.00	0.00	0.00	0.00	0.00	0.00	0.00	0.00	0.00	8.65
TRINITY_DN307995_c2_g1	0.00	0.00	0.00	0.00	0.00	0.00	0.00	0.00	0.00	17.31
TRINITY_DN307996_c0_g1	0.00	0.00	0.00	0.00	0.00	0.00	0.00	0.00	0.00	0.00
TRINITY_DN307996_c1_g1	0.00	0.00	39.96	0.00	0.00	0.00	0.00	12.55	0.00	33.78
TRINITY_DN307996_c2_g1	0.00	0.00	0.00	0.00	0.00	0.00	0.00	0.00	0.00	0.00
TRINITY_DN307996_c5_g1	0.00	0.00	0.00	0.00	0.00	0.00	0.00	0.00	0.00	0.00
TRINITY_DN307997_c0_g2	0.00	0.00	0.00	0.00	0.00	0.00	0.00	0.00	0.00	0.00
TRINITY_DN307997_c1_g1	0.00	0.00	0.00	0.00	0.00	0.00	0.00	0.00	0.00	0.00
TRINITY_DN307997_c1_g2	0.00	0.00	0.00	0.00	0.00	0.00	0.00	0.00	0.00	0.00
TRINITY_DN307997_c2_g1	0.00	0.00	0.00	0.00	0.00	0.00	0.00	0.00	0.00	34.01
TRINITY_DN307997_c5_g1	0.00	4.82	28.32	0.00	0.00	0.00	0.00	0.00	0.00	0.00
TRINITY_DN307997_c8_g1	0.00	0.00	0.00	0.00	0.00	0.00	0.00	0.00	0.00	0.00
TRINITY_DN307998_c0_g1	0.00	27.70	0.00	0.00	0.00	0.00	0.00	0.00	5.66	10.96
TRINITY_DN307999_c0_g1	0.00	0.00	0.00	0.00	0.00	0.00	0.00	0.00	13.69	0.00
TRINITY_DN30799_c0_g1	0.00	0.00	0.00	0.00	0.00	0.00	0.00	0.00	1.24	0.00
TRINITY_DN30799_c0_g2	0.00	0.00	0.00	5.69	2.00	0.00	0.00	0.00	0.00	0.00
TRINITY_DN3079_c0_g1	15.10	15.69	13.96	6.85	5.97	6.68	26.03	2.63	34.97	23.81
TRINITY_DN3079_c18_g1	0.00	0.00	0.00	0.00	0.00	0.00	0.00	0.00	0.00	0.00
TRINITY_DN3079_c1_g1	28.91	44.09	78.35	44.80	15.85	55.66	32.05	19.18	71.59	70.36
TRINITY_DN3079_c33_g2	2.34	10.01	0.00	0.00	0.00	0.00	0.00	0.00	0.00	4.25
TRINITY_DN307_c0_g1	86.59	91.03	14.74	52.12	41.28	28.88	68.94	15.26	98.93	77.51
TRINITY_DN307_c0_g4	96.36	102.89	64.37	55.15	70.47	50.51	127.40	39.21	201.54	196.79
TRINITY_DN307_c0_g5	63.12	91.80	41.40	44.39	42.11	28.55	61.93	24.93	99.09	134.98
TRINITY_DN307_c1_g1	4.15	4.69	0.00	1.26	3.41	2.60	25.45	6.85	1.73	4.17
TRINITY_DN307_c2_g1	0.00	0.00	3.58	14.23	0.00	0.00	0.00	0.00	0.00	0.00
TRINITY_DN308000_c0_g1	0.00	0.00	0.00	0.00	0.00	0.00	0.00	0.00	0.00	0.00
TRINITY_DN308001_c0_g1	11.11	61.34	0.00	8.23	35.23	0.00	44.48	0.00	8.15	20.05
TRINITY_DN308001_c1_g1	32.17	0.00	0.00	0.00	16.59	0.00	0.00	30.30	46.30	0.00
TRINITY_DN308001_c3_g1	0.00	0.00	0.00	0.00	0.00	0.00	0.00	0.00	23.69	0.00
TRINITY_DN308002_c0_g1	0.00	0.00	0.00	0.00	0.00	0.00	0.00	0.00	0.00	0.00
TRINITY_DN308002_c1_g1	0.00	0.00	0.00	0.00	0.00	0.00	0.00	0.00	0.00	0.00
TRINITY_DN308003_c0_g1	0.00	0.00	0.00	0.00	0.00	0.00	0.00	0.00	0.00	0.00
TRINITY_DN308003_c0_g2	0.00	0.00	0.00	0.00	0.00	0.00	0.00	0.00	0.00	13.43
TRINITY_DN308003_c1_g1	0.00	0.00	0.00	0.00	0.00	0.00	0.00	0.00	0.00	3.18
TRINITY_DN308003_c2_g1	0.00	0.00	0.00	0.00	17.77	0.00	0.00	0.00	16.69	0.00
TRINITY_DN308003_c5_g1	0.00	0.00	0.00	0.00	0.00	0.00	0.00	0.00	0.00	0.00
TRINITY_DN308003_c6_g1	0.00	0.00	0.00	0.00	0.00	0.00	0.00	0.00	0.00	0.00
TRINITY_DN308004_c0_g2	0.00	0.00	0.00	0.00	0.00	0.00	24.84	0.00	0.00	0.00
TRINITY_DN308004_c2_g1	0.00	0.00	0.00	0.00	0.00	0.00	0.00	0.00	0.00	8.51
TRINITY_DN308004_c3_g1	0.00	0.00	0.00	0.00	0.00	0.00	0.00	0.00	0.00	0.00
TRINITY_DN308004_c4_g1	0.00	0.00	0.00	0.00	0.00	0.00	16.16	0.00	0.00	0.00
TRINITY_DN308005_c0_g1	0.00	0.00	0.00	0.00	0.00	0.00	0.00	0.00	0.00	0.00
TRINITY_DN308005_c0_g2	0.00	0.00	0.00	0.00	0.00	0.00	0.00	0.00	0.00	0.00
TRINITY_DN308005_c0_g3	12.40	0.00	0.00	12.66	0.00	0.00	0.00	0.00	0.00	0.00
TRINITY_DN308005_c1_g1	0.00	0.00	0.00	0.00	0.00	0.00	0.00	0.00	0.00	17.31
TRINITY_DN308005_c1_g2	0.00	0.00	0.00	12.76	0.00	0.00	0.00	0.00	0.00	0.00
TRINITY_DN308008_c0_g1	0.00	0.00	0.00	0.00	0.00	0.00	0.00	0.00	15.43	14.60
TRINITY_DN308008_c1_g1	0.00	0.00	0.00	0.00	0.00	0.00	0.00	0.00	0.00	0.00
TRINITY_DN308009_c0_g1	1.06	0.00	0.00	2.05	0.00	0.00	0.00	0.00	3.97	3.73
TRINITY_DN30800_c1_g1	20.24	71.60	0.00	0.00	35.17	5.88	51.44	19.92	118.73	223.41
TRINITY_DN308010_c0_g2	0.00	13.61	0.00	0.00	0.00	0.00	0.00	0.00	0.00	0.00
TRINITY_DN308010_c2_g1	2.08	2.22	0.00	0.00	0.00	0.00	2.42	0.00	0.00	4.33
TRINITY_DN308010_c3_g1	0.00	0.00	0.00	0.00	0.00	0.00	0.00	3.61	0.00	2.40
TRINITY_DN308010_c5_g1	0.00	0.00	0.00	0.00	0.00	0.00	0.00	0.00	0.00	0.00
TRINITY_DN308012_c1_g1	0.00	0.00	0.00	0.00	0.00	0.00	0.00	0.00	0.00	0.00
TRINITY_DN308013_c0_g1	0.00	0.00	0.00	0.00	0.00	0.00	0.00	0.00	0.00	0.00
TRINITY_DN308013_c0_g2	0.00	0.00	6.62	0.00	0.00	0.00	0.00	0.00	0.00	0.00
TRINITY_DN308016_c0_g1	0.00	0.00	0.00	0.00	0.00	0.00	0.00	0.00	0.00	0.00
TRINITY_DN308017_c0_g1	0.00	0.00	0.00	0.00	11.74	0.00	29.50	32.69	0.00	0.00
TRINITY_DN308017_c0_g2	0.00	0.00	0.00	0.00	0.00	0.00	0.00	0.00	0.00	0.00
TRINITY_DN308017_c0_g3	0.00	0.00	0.00	0.00	0.00	0.00	0.00	0.00	0.00	18.52
TRINITY_DN308017_c0_g5	4.52	2.56	0.82	5.68	2.39	1.92	1.28	1.09	8.91	4.10
TRINITY_DN308017_c0_g6	0.00	6.94	0.00	0.00	0.00	0.00	0.00	0.00	14.47	13.72
TRINITY_DN308017_c0_g7	4.79	0.00	0.00	4.71	0.00	0.00	11.87	0.00	10.20	9.90
TRINITY_DN308017_c1_g1	0.00	0.00	0.00	0.00	0.00	3.27	0.00	0.00	0.00	3.47
TRINITY_DN30801_c0_g1	0.00	8.24	0.00	0.00	0.00	0.00	0.00	0.00	0.00	0.00
TRINITY_DN30801_c0_g2	11.20	0.00	0.00	16.18	0.00	19.28	0.00	0.00	40.80	0.00
TRINITY_DN30801_c0_g3	0.00	0.00	0.00	0.00	0.00	0.00	0.00	0.00	0.00	8.91
TRINITY_DN30801_c1_g1	0.00	18.43	0.00	0.00	0.00	0.00	0.00	0.00	14.68	42.52
TRINITY_DN30801_c1_g2	0.00	0.00	0.00	0.00	0.00	0.00	0.00	0.00	0.00	33.40
TRINITY_DN30801_c1_g3	0.00	23.76	0.00	13.48	0.00	0.00	0.00	0.00	19.16	0.00
TRINITY_DN30801_c3_g1	5.82	0.00	0.00	0.00	6.07	0.00	0.00	0.00	5.52	16.02
TRINITY_DN308020_c0_g1	0.00	0.00	0.00	0.00	0.00	5.98	0.00	0.00	0.00	0.00
TRINITY_DN308020_c2_g1	0.00	0.00	0.00	0.00	0.00	0.00	0.00	0.00	0.00	17.84
TRINITY_DN308021_c0_g1	0.00	0.00	0.00	0.00	0.00	0.00	0.00	0.00	0.00	0.00
TRINITY_DN308021_c1_g1	0.00	6.76	0.00	6.16	0.00	5.31	0.00	0.00	0.00	2.82
TRINITY_DN308022_c0_g1	0.00	0.00	0.00	0.00	0.00	0.00	0.00	0.00	0.00	0.00
TRINITY_DN308023_c0_g1	0.00	0.00	0.00	0.00	0.00	0.00	0.00	0.00	0.00	0.00
TRINITY_DN308023_c1_g1	0.00	0.00	0.00	0.00	0.00	10.89	0.00	0.00	11.89	5.76
TRINITY_DN308024_c0_g1	0.00	0.00	0.00	0.00	0.00	0.00	0.00	0.00	0.00	0.00
TRINITY_DN308024_c1_g1	0.00	0.00	0.00	0.00	0.00	0.00	0.00	0.00	0.00	0.00
TRINITY_DN308024_c3_g1	0.00	0.00	0.00	0.00	0.00	0.00	43.45	0.00	0.00	0.00
TRINITY_DN308025_c0_g1	0.00	0.00	0.00	0.00	0.00	0.00	0.00	1.57	0.00	2.94
TRINITY_DN308026_c0_g1	0.00	0.00	15.66	0.00	0.00	0.00	0.00	0.00	0.00	0.00
TRINITY_DN308027_c0_g1	0.00	0.00	0.00	0.00	0.00	0.00	0.00	8.79	0.00	8.28
TRINITY_DN308027_c0_g2	0.00	0.00	0.00	0.00	0.00	0.00	0.00	0.00	0.00	0.00
TRINITY_DN308027_c0_g4	0.00	0.00	0.00	0.00	0.00	0.00	0.00	0.00	0.00	0.00
TRINITY_DN308027_c1_g1	0.00	0.00	0.00	7.64	16.21	0.00	29.93	0.00	0.00	7.15
TRINITY_DN308027_c1_g2	0.00	0.00	0.00	0.00	0.00	0.00	0.00	0.00	0.00	0.00
TRINITY_DN308027_c2_g1	0.00	0.00	0.00	0.00	0.00	0.00	0.00	0.00	0.00	0.00
TRINITY_DN308027_c3_g1	0.00	0.00	0.00	2.88	0.00	0.00	0.00	0.00	2.78	5.26
TRINITY_DN308027_c4_g1	0.00	0.00	0.00	0.00	0.00	0.00	0.00	0.00	0.00	0.00
TRINITY_DN308028_c0_g2	15.52	0.00	0.00	0.00	0.00	0.00	0.00	0.00	0.00	14.13
TRINITY_DN308029_c1_g1	0.00	0.00	0.00	0.00	0.00	0.00	0.00	0.00	0.00	0.00
TRINITY_DN30802_c1_g1	0.00	9.37	0.00	0.00	0.00	0.00	26.36	0.00	0.00	0.00
TRINITY_DN30802_c1_g2	0.00	0.00	0.00	0.00	5.45	0.00	0.00	0.00	0.00	0.00
TRINITY_DN30802_c1_g4	0.00	0.00	0.00	0.00	12.48	0.00	0.00	0.00	11.60	0.00
TRINITY_DN30802_c3_g1	0.00	0.00	0.00	0.00	0.00	0.00	0.00	0.00	0.00	0.00
TRINITY_DN30802_c4_g1	0.00	0.00	0.00	0.00	0.00	0.00	19.60	0.00	0.00	0.00
TRINITY_DN30802_c5_g1	0.00	0.00	0.00	0.00	0.00	0.00	0.00	0.00	14.65	0.00
TRINITY_DN30802_c6_g1	0.00	0.00	0.00	0.00	0.00	0.00	0.00	0.00	0.00	0.00
TRINITY_DN30802_c7_g1	0.00	0.00	0.00	0.00	0.00	0.00	0.00	0.00	0.00	0.00
TRINITY_DN308030_c1_g1	0.00	0.00	0.00	0.00	0.00	0.00	0.00	0.00	0.00	0.00
TRINITY_DN308033_c0_g1	0.00	0.00	0.00	0.00	0.00	0.00	0.00	0.00	10.49	0.00
TRINITY_DN308033_c0_g2	10.15	0.00	10.30	0.00	0.00	0.00	0.00	0.00	0.00	0.00
TRINITY_DN308033_c0_g3	0.00	0.00	0.00	0.00	0.00	0.00	0.00	0.00	0.00	8.33
TRINITY_DN308036_c0_g1	0.00	0.00	0.00	6.10	0.00	0.00	0.00	2.99	2.94	0.00
TRINITY_DN308039_c0_g1	0.00	34.53	20.63	0.00	9.86	0.00	0.00	0.00	37.17	37.61
TRINITY_DN308039_c0_g2	0.00	0.00	0.00	0.00	0.00	0.00	0.00	0.00	0.00	0.00
TRINITY_DN308039_c1_g1	0.00	0.00	0.00	0.00	0.00	0.00	0.00	0.00	0.00	0.00
TRINITY_DN308039_c5_g1	0.00	0.00	0.00	0.00	0.00	0.00	0.00	0.00	0.00	0.00
TRINITY_DN308039_c6_g1	0.00	0.00	0.00	0.00	0.00	0.00	0.00	14.20	0.00	0.00
TRINITY_DN30803_c0_g1	0.00	0.00	0.00	9.69	0.00	13.31	12.93	28.99	9.51	36.57
TRINITY_DN30803_c1_g1	0.00	0.00	0.00	0.00	0.00	0.00	0.00	0.00	0.00	0.00
TRINITY_DN308040_c0_g1	1.44	0.00	0.00	0.00	0.00	0.00	0.00	0.00	0.00	1.16
TRINITY_DN308042_c0_g1	0.00	0.00	0.00	0.00	0.00	0.00	0.00	0.00	0.00	0.00
TRINITY_DN308042_c0_g3	6.45	0.00	0.00	0.00	0.00	0.00	0.00	0.00	0.00	5.94
TRINITY_DN308043_c0_g1	0.00	0.00	0.00	0.00	0.00	0.00	0.00	0.00	0.00	0.00
TRINITY_DN308044_c0_g1	11.88	0.00	0.00	0.00	0.00	0.00	0.00	0.00	17.61	0.00
TRINITY_DN308045_c0_g3	0.00	0.00	0.00	0.00	0.00	0.00	0.00	0.00	0.00	0.00
TRINITY_DN308045_c0_g4	0.00	0.00	0.00	0.00	0.00	0.00	0.00	0.00	0.00	0.00
TRINITY_DN308045_c1_g1	0.00	0.00	0.00	0.00	0.00	0.00	0.00	0.00	0.00	0.00
TRINITY_DN308045_c1_g2	0.00	0.00	0.00	0.00	0.00	0.00	0.00	0.00	0.00	0.00
TRINITY_DN308045_c2_g1	12.13	0.00	0.00	0.00	0.00	0.00	0.00	0.00	0.00	0.00
TRINITY_DN308046_c0_g1	0.00	2.02	0.00	0.00	0.00	1.62	0.00	0.00	5.53	3.46
TRINITY_DN308047_c0_g1	0.00	0.00	0.00	0.00	0.00	0.00	0.00	0.00	0.00	0.00
TRINITY_DN308047_c0_g2	0.00	0.00	0.00	0.00	0.00	0.00	0.00	15.01	0.00	33.40
TRINITY_DN308047_c0_g3	0.00	0.00	0.00	0.00	0.00	0.00	0.00	0.00	0.00	0.00
TRINITY_DN308047_c1_g1	0.00	0.00	0.00	0.00	0.00	0.00	0.00	0.00	0.00	0.00
TRINITY_DN308047_c1_g2	0.00	16.15	0.00	0.00	0.00	0.00	0.00	0.00	0.00	12.14
TRINITY_DN308047_c2_g1	0.00	0.00	0.00	0.00	0.00	0.00	0.00	0.00	0.00	0.00
TRINITY_DN308048_c0_g1	1.03	1.07	0.00	3.12	1.51	1.76	0.00	0.00	4.05	21.49
TRINITY_DN308049_c0_g1	0.00	0.00	0.00	21.80	11.66	0.00	0.00	21.67	10.79	20.62
TRINITY_DN308049_c1_g1	0.00	0.00	0.00	0.00	0.00	0.00	0.00	0.00	0.00	0.00
TRINITY_DN308049_c3_g1	0.00	0.00	0.00	0.00	0.00	0.00	0.00	0.00	0.00	14.36
TRINITY_DN30804_c0_g2	0.00	0.00	0.00	0.00	0.00	0.00	17.11	0.00	0.00	0.00
TRINITY_DN30804_c0_g3	1.78	0.00	0.00	0.90	0.00	3.02	0.00	0.00	1.74	1.61
TRINITY_DN30804_c0_g4	0.00	0.00	0.00	0.00	29.20	0.00	0.00	0.00	16.71	8.04
TRINITY_DN30804_c1_g1	0.00	0.00	0.00	0.00	0.00	0.00	0.00	9.34	0.00	0.00
TRINITY_DN308050_c0_g1	0.00	0.00	0.00	0.00	0.00	0.00	7.11	0.00	0.00	10.43
TRINITY_DN308050_c1_g1	0.00	0.00	0.00	0.00	0.00	0.00	0.00	0.00	0.00	19.26
TRINITY_DN308051_c0_g1	0.00	0.00	0.00	0.00	0.00	0.00	0.00	0.00	0.00	14.49
TRINITY_DN308052_c0_g1	0.00	0.00	0.00	0.00	0.00	0.00	0.00	0.00	4.43	4.26
TRINITY_DN308053_c0_g2	0.00	0.00	0.00	16.30	0.00	0.00	0.00	0.00	0.00	0.00
TRINITY_DN308054_c0_g1	1.29	4.03	1.28	2.59	1.36	3.29	7.32	2.49	2.51	5.88
TRINITY_DN308054_c10_g1	0.00	0.00	0.00	0.00	0.00	0.00	16.55	0.00	0.00	11.57
TRINITY_DN308054_c2_g1	0.00	3.66	1.23	2.50	3.94	0.00	4.23	1.93	0.00	7.30
TRINITY_DN308054_c5_g1	0.00	0.00	0.00	0.00	0.00	0.00	0.00	0.00	0.00	0.00
TRINITY_DN308054_c6_g1	0.00	0.00	2.84	2.83	0.00	0.00	0.00	2.77	5.47	0.00
TRINITY_DN308054_c7_g1	0.00	0.00	0.00	0.00	0.00	0.00	0.00	0.00	0.00	0.00
TRINITY_DN308054_c8_g1	0.00	0.00	0.00	0.00	0.00	0.00	0.00	0.00	0.00	0.00
TRINITY_DN308054_c9_g1	0.00	0.00	0.00	0.00	0.00	0.00	0.00	0.00	0.00	0.00
TRINITY_DN308056_c1_g1	0.00	0.00	0.00	0.00	0.00	0.00	0.00	0.00	0.00	0.00
TRINITY_DN308057_c1_g1	0.00	0.00	0.00	0.00	0.00	0.00	0.00	0.00	0.00	0.00
TRINITY_DN308057_c1_g2	0.00	0.00	0.00	0.00	0.00	0.00	0.00	0.00	0.00	22.18
TRINITY_DN308057_c2_g1	0.00	0.00	0.00	0.00	0.00	0.00	9.71	0.00	0.00	0.00
TRINITY_DN308057_c3_g1	0.00	19.29	0.00	0.00	0.00	13.59	0.00	0.00	0.00	0.00
TRINITY_DN308057_c4_g1	0.00	0.00	0.00	0.00	0.00	0.00	0.00	0.00	0.00	0.00
TRINITY_DN308057_c5_g1	0.00	8.73	0.00	0.00	7.64	0.00	0.00	0.00	0.00	0.00
TRINITY_DN308057_c6_g1	0.00	0.00	0.00	0.00	0.00	0.00	0.00	0.00	0.00	0.00
TRINITY_DN308058_c1_g1	15.36	0.00	0.00	15.37	0.00	0.00	19.27	13.97	14.15	26.86
TRINITY_DN308058_c2_g1	0.00	4.53	0.00	0.00	0.00	0.00	0.00	0.00	0.00	0.00
TRINITY_DN308059_c0_g1	0.00	0.00	0.00	12.37	0.00	0.00	0.00	0.00	36.89	0.00
TRINITY_DN30805_c0_g1	2.28	0.00	0.00	0.00	0.00	0.00	0.00	0.00	0.00	3.71
TRINITY_DN30805_c1_g1	6.88	34.34	11.39	6.87	4.83	5.88	29.49	20.01	15.48	39.55
TRINITY_DN308061_c0_g2	0.00	58.43	0.00	0.00	16.73	0.00	0.00	0.00	15.58	58.91
TRINITY_DN308061_c0_g3	0.00	0.00	0.00	12.29	13.13	6.84	50.42	0.00	12.20	0.00
TRINITY_DN308062_c1_g2	0.00	0.00	0.00	0.00	0.00	0.00	0.00	0.00	0.00	0.00
TRINITY_DN308062_c1_g3	0.00	0.00	0.00	0.00	0.00	0.00	0.00	0.00	16.99	0.00
TRINITY_DN308062_c2_g1	0.00	0.00	0.00	0.00	0.00	0.00	0.00	0.00	0.00	0.00
TRINITY_DN308063_c0_g2	0.00	0.00	0.00	0.00	0.00	0.00	0.00	0.00	0.00	0.00
TRINITY_DN308063_c0_g3	0.00	0.00	0.00	0.00	0.00	0.00	0.00	0.00	0.00	4.63
TRINITY_DN308063_c0_g4	0.00	4.20	3.78	0.00	0.00	0.00	4.60	0.00	0.00	0.00
TRINITY_DN308063_c0_g5	6.35	10.41	0.00	0.00	0.00	0.00	0.00	0.00	3.04	11.57
TRINITY_DN308063_c1_g1	0.00	0.00	0.00	0.00	0.00	0.00	0.00	0.00	0.00	0.00
TRINITY_DN308063_c4_g1	0.00	0.00	0.00	0.00	0.00	0.00	0.00	0.00	16.69	0.00
TRINITY_DN308064_c0_g1	10.08	0.00	0.00	0.00	0.00	0.00	0.00	0.00	0.00	14.15
TRINITY_DN308064_c0_g2	0.00	0.00	0.00	0.00	0.00	13.47	0.00	0.00	0.00	0.00
TRINITY_DN308064_c1_g1	0.00	0.00	0.00	0.00	0.00	0.00	9.98	0.00	0.00	0.00
TRINITY_DN308067_c0_g1	0.00	0.00	0.00	0.00	0.00	0.00	0.00	0.00	0.00	49.13
TRINITY_DN308067_c0_g2	0.00	0.00	0.00	0.00	0.00	0.00	0.00	0.00	0.00	0.00
TRINITY_DN308068_c0_g1	1.88	0.00	0.00	0.00	0.00	0.00	0.00	0.00	0.00	0.00
TRINITY_DN308068_c1_g1	0.00	0.00	0.00	0.00	0.00	0.00	0.00	0.00	0.00	0.00
TRINITY_DN308069_c0_g1	0.00	0.00	0.00	0.00	0.00	0.00	0.00	0.00	13.47	0.00
TRINITY_DN30806_c0_g3	1.87	0.00	0.93	0.00	0.00	0.00	1.05	0.00	1.83	5.95
TRINITY_DN308070_c0_g1	17.65	0.00	0.00	0.00	18.07	0.00	0.00	0.00	0.00	0.00
TRINITY_DN308070_c2_g1	0.00	0.00	0.00	0.00	0.00	0.00	0.00	0.00	0.00	0.00
TRINITY_DN308070_c4_g1	0.00	0.00	0.00	0.00	0.00	0.00	0.00	0.00	4.46	4.29
TRINITY_DN308070_c5_g1	0.00	26.75	0.00	0.00	0.00	6.51	0.00	0.00	0.00	0.00
TRINITY_DN308070_c6_g1	10.15	0.00	0.00	0.00	0.00	0.00	0.00	0.00	0.00	27.96
TRINITY_DN308070_c7_g1	0.00	0.00	0.00	0.00	0.00	0.00	0.00	0.00	17.43	0.00
TRINITY_DN308071_c0_g1	0.00	0.00	0.00	0.00	0.00	0.00	30.43	0.00	0.00	0.00
TRINITY_DN308072_c0_g2	0.00	0.00	0.00	0.00	0.00	0.00	0.00	0.00	0.00	0.00
TRINITY_DN308073_c0_g1	9.51	0.00	0.00	0.00	0.00	0.00	0.00	0.00	0.00	0.00
TRINITY_DN308073_c1_g1	0.00	0.00	0.00	0.00	0.00	0.00	0.00	0.00	0.00	0.00
TRINITY_DN308073_c1_g2	0.00	0.00	0.00	0.00	0.00	0.00	0.00	0.00	0.00	0.00
TRINITY_DN308073_c2_g1	0.00	0.00	0.93	0.00	0.00	3.20	3.17	0.00	0.00	2.56
TRINITY_DN308074_c0_g1	0.00	0.00	0.00	0.00	0.00	0.00	0.00	0.00	0.00	0.00
TRINITY_DN308074_c0_g2	0.00	2.61	0.00	0.00	2.56	0.00	0.00	2.36	4.68	17.67
TRINITY_DN308074_c9_g1	0.00	0.00	0.00	0.00	0.00	0.00	0.00	0.00	0.00	8.09
TRINITY_DN308075_c0_g1	0.00	17.37	0.00	0.00	0.00	0.00	0.00	0.00	0.00	0.00
TRINITY_DN308076_c1_g1	0.00	0.00	0.00	0.00	0.00	0.00	0.00	0.00	0.00	0.00
TRINITY_DN308076_c3_g1	0.00	0.00	0.00	0.00	0.00	0.00	0.00	0.00	0.00	0.00
TRINITY_DN308077_c0_g1	10.09	0.00	0.00	0.00	0.00	8.72	0.00	0.00	0.00	18.52
TRINITY_DN308077_c0_g3	0.00	0.00	0.00	0.00	0.00	0.00	0.00	0.00	0.00	0.00
TRINITY_DN308077_c0_g4	17.48	0.00	0.00	0.00	0.00	0.00	0.00	0.00	0.00	0.00
TRINITY_DN308077_c0_g6	0.00	0.00	0.00	0.00	0.00	0.00	0.00	0.00	0.00	13.66
TRINITY_DN308077_c2_g1	0.00	0.00	0.00	0.00	0.00	0.00	18.27	0.00	0.00	0.00
TRINITY_DN308077_c3_g1	0.00	58.43	0.00	0.00	0.00	0.00	0.00	0.00	0.00	0.00
TRINITY_DN30807_c0_g1	0.00	22.07	0.00	0.00	10.04	0.00	0.00	0.00	26.88	8.14
TRINITY_DN30807_c1_g1	10.48	0.00	0.00	0.00	0.00	9.05	0.00	0.00	0.00	39.76
TRINITY_DN308080_c1_g1	9.27	0.00	0.00	0.00	0.00	0.00	0.00	0.00	8.16	0.00
TRINITY_DN308080_c6_g1	0.00	0.00	0.00	0.00	0.00	0.00	0.00	0.00	0.00	0.00
TRINITY_DN308080_c7_g1	0.00	0.00	0.00	17.29	0.00	0.00	0.00	0.00	0.00	0.00
TRINITY_DN308082_c0_g1	0.00	0.00	0.00	0.00	0.00	0.00	0.00	0.00	0.00	0.00
TRINITY_DN308082_c1_g1	3.03	2.95	0.00	5.24	0.00	0.00	0.00	0.00	0.00	0.00
TRINITY_DN308082_c1_g2	5.13	0.00	19.36	0.00	0.00	7.28	0.00	0.00	16.14	10.38
TRINITY_DN308083_c0_g1	0.00	0.00	6.65	0.00	0.00	0.00	0.00	0.00	0.00	0.00
TRINITY_DN308084_c0_g1	5.96	0.00	0.00	0.00	0.00	0.00	0.00	0.00	11.70	0.00
TRINITY_DN308084_c0_g2	0.00	4.81	0.00	0.00	0.00	3.68	0.00	0.00	0.00	7.82
TRINITY_DN308085_c1_g1	0.00	0.00	0.00	0.00	0.00	0.00	0.00	0.00	0.00	0.00
TRINITY_DN308086_c0_g1	12.13	0.00	0.00	0.00	0.00	0.00	0.00	0.00	0.00	0.00
TRINITY_DN308087_c0_g1	0.00	11.48	0.00	0.00	0.00	0.00	0.00	0.00	9.56	0.00
TRINITY_DN308087_c0_g2	0.00	0.00	0.00	0.00	0.00	0.00	0.00	0.00	0.00	0.00
TRINITY_DN308088_c0_g1	0.00	0.00	0.00	0.00	0.00	0.00	0.00	0.00	0.00	0.00
TRINITY_DN30808_c0_g1	13.25	0.00	0.00	0.00	0.00	0.00	17.39	0.00	16.20	42.68
TRINITY_DN30808_c0_g2	0.00	0.00	0.00	0.00	0.00	0.00	0.00	0.00	26.55	34.05
TRINITY_DN30808_c0_g3	0.00	0.00	0.00	0.00	0.00	0.00	21.45	0.00	0.00	0.00
TRINITY_DN30808_c0_g4	0.00	0.00	0.00	0.00	0.00	0.00	0.00	0.00	0.00	0.00
TRINITY_DN30808_c0_g5	0.00	0.00	0.00	0.00	0.00	0.00	0.00	0.00	0.00	0.00
TRINITY_DN30808_c1_g1	0.00	0.00	0.00	0.00	0.00	0.00	0.00	0.00	0.00	0.00
TRINITY_DN30808_c2_g1	0.00	0.00	0.00	0.00	0.00	0.00	0.00	17.87	0.00	0.00
TRINITY_DN30808_c4_g1	0.00	0.00	0.00	0.00	0.00	0.00	0.00	0.00	0.00	0.00
TRINITY_DN30808_c5_g1	19.73	0.00	0.00	0.00	0.00	0.00	0.00	0.00	0.00	17.84
TRINITY_DN30808_c6_g1	15.95	0.00	0.00	0.00	0.00	0.00	0.00	0.00	0.00	0.00
TRINITY_DN308090_c0_g1	0.00	0.00	0.00	0.00	0.00	0.00	0.00	0.00	0.00	0.00
TRINITY_DN308091_c0_g1	0.00	0.00	0.00	0.00	0.00	0.00	0.00	0.00	0.00	0.00
TRINITY_DN308091_c1_g1	0.00	0.00	0.00	3.94	0.00	0.00	0.00	0.00	0.00	0.00
TRINITY_DN308091_c2_g1	0.00	0.00	0.00	0.00	0.00	0.00	0.00	0.00	0.00	0.00
TRINITY_DN308092_c0_g1	0.00	3.95	0.00	0.00	0.00	0.00	0.00	4.70	4.68	4.42
TRINITY_DN308092_c1_g1	7.03	0.00	0.00	0.00	0.00	0.00	0.00	0.00	0.00	0.00
TRINITY_DN308092_c2_g1	0.00	0.00	0.00	0.00	0.00	0.00	0.00	0.00	0.00	0.00
TRINITY_DN308093_c0_g1	0.00	0.00	0.00	0.00	0.00	0.00	0.00	0.00	0.00	3.63
TRINITY_DN308093_c1_g1	3.25	0.00	0.00	3.22	3.40	0.00	0.00	0.00	0.00	0.00
TRINITY_DN308093_c3_g1	0.00	0.00	0.00	0.00	0.00	0.00	3.85	0.00	0.00	7.62
TRINITY_DN308093_c5_g1	0.00	0.00	0.00	0.00	0.00	0.00	0.00	0.00	0.00	29.46
TRINITY_DN308094_c0_g1	0.00	0.00	0.00	0.00	0.00	0.00	0.00	0.00	2.83	0.00
TRINITY_DN308095_c0_g1	0.00	0.00	0.00	0.00	0.00	0.00	0.00	0.00	0.00	0.00
TRINITY_DN308095_c0_g2	0.00	0.00	0.00	0.00	0.00	0.00	0.00	0.00	0.00	0.00
TRINITY_DN308095_c0_g3	0.00	0.00	0.00	0.00	0.00	0.00	0.00	0.00	0.00	0.00
TRINITY_DN308095_c0_g5	0.00	0.00	0.00	0.00	0.00	0.00	0.00	0.00	0.00	0.00
TRINITY_DN308095_c1_g1	0.00	0.00	0.00	0.00	0.00	0.00	0.00	0.00	0.00	0.00
TRINITY_DN308098_c0_g1	0.00	0.00	0.00	0.00	0.00	0.00	0.00	0.00	0.00	0.00
TRINITY_DN308098_c0_g2	0.00	0.00	0.00	0.00	0.00	0.00	0.00	0.00	0.00	0.00
TRINITY_DN308098_c1_g1	0.00	0.00	0.00	0.00	0.00	0.00	0.00	0.00	0.00	0.00
TRINITY_DN308099_c0_g1	0.00	0.00	0.00	0.00	0.00	4.20	0.00	2.45	1.59	7.38
TRINITY_DN308099_c0_g2	4.69	2.44	0.00	0.00	0.00	0.00	3.98	2.35	3.04	6.01
TRINITY_DN30809_c0_g1	0.00	0.00	0.00	0.00	0.00	0.00	0.00	0.00	0.00	16.54
TRINITY_DN30809_c1_g1	0.00	0.00	0.00	0.00	0.00	0.00	0.00	0.00	0.00	13.54
TRINITY_DN3080_c0_g1	72.55	0.00	0.00	0.00	0.00	0.00	281.42	0.00	52.28	0.00
TRINITY_DN3080_c10_g1	0.00	0.00	0.00	0.00	0.00	0.00	0.00	0.00	0.00	0.00
TRINITY_DN3080_c1_g1	223.37	241.98	124.06	101.41	90.35	88.14	258.55	70.27	369.06	407.98
TRINITY_DN3080_c1_g3	0.00	0.00	0.00	0.00	0.00	0.00	9.28	0.00	0.00	0.00
TRINITY_DN3080_c2_g1	0.00	0.00	0.00	0.00	0.00	0.00	0.00	0.00	0.00	12.62
TRINITY_DN3080_c2_g2	0.00	0.00	0.00	0.00	0.00	0.00	0.00	0.00	0.00	0.00
TRINITY_DN3080_c3_g1	0.00	0.00	0.00	0.00	0.00	0.00	0.00	0.00	0.00	0.00
TRINITY_DN3080_c6_g1	4.71	0.00	0.00	0.00	0.00	0.00	0.00	0.00	0.00	0.00
TRINITY_DN3080_c7_g1	0.00	0.00	0.00	0.00	0.00	0.00	0.00	0.00	0.00	6.11
TRINITY_DN3080_c8_g1	0.00	0.00	0.00	0.00	0.00	14.41	0.00	0.00	0.00	15.24
TRINITY_DN308100_c0_g1	10.28	16.39	13.65	0.00	0.00	8.88	13.35	0.00	9.81	18.87
TRINITY_DN308101_c0_g1	0.00	10.61	0.00	8.60	0.00	0.00	0.00	0.00	0.00	8.09
TRINITY_DN308101_c1_g1	0.00	0.00	0.00	0.00	0.00	0.00	0.00	0.00	0.00	4.93
TRINITY_DN308101_c2_g1	0.00	0.00	0.00	0.00	0.00	0.00	0.00	0.00	5.54	10.73
TRINITY_DN308101_c3_g1	0.00	0.00	0.00	0.00	0.00	0.00	0.00	0.00	0.00	0.00
TRINITY_DN308101_c4_g1	0.00	0.00	0.00	0.00	1.51	0.00	0.00	0.00	2.78	3.89
TRINITY_DN308102_c0_g1	0.00	0.00	0.00	0.00	0.00	0.00	0.00	0.00	0.00	0.00
TRINITY_DN308102_c2_g1	0.00	0.00	0.00	0.00	0.00	0.00	0.00	0.00	0.00	0.00
TRINITY_DN308103_c0_g1	0.00	0.00	0.00	0.00	0.00	0.00	0.00	0.00	0.00	0.00
TRINITY_DN308104_c5_g1	0.00	0.00	0.00	0.00	0.00	0.00	0.00	0.00	0.00	0.00
TRINITY_DN308105_c0_g1	0.00	0.00	0.00	0.00	9.86	0.00	0.00	0.00	0.00	16.53
TRINITY_DN308106_c0_g1	0.00	0.00	0.00	0.00	0.00	0.00	0.00	0.00	0.00	0.00
TRINITY_DN308107_c0_g1	0.00	0.00	0.00	0.00	0.00	0.00	0.00	0.00	0.00	0.00
TRINITY_DN308107_c1_g1	0.00	0.00	0.00	0.00	0.00	0.00	0.00	0.00	0.00	0.00
TRINITY_DN308107_c2_g1	0.00	0.00	0.00	0.00	0.00	0.00	0.00	0.00	0.00	0.00
TRINITY_DN308108_c0_g1	0.00	0.00	0.00	0.00	0.00	0.00	0.00	0.00	6.47	6.26
TRINITY_DN308108_c0_g2	7.06	21.90	36.24	17.21	10.36	10.99	10.08	4.86	30.64	56.60
TRINITY_DN30810_c0_g1	7.23	0.00	0.00	0.00	0.00	0.00	0.00	7.12	0.00	5.32
TRINITY_DN30810_c0_g2	0.00	0.00	0.00	0.00	0.00	0.00	0.00	0.00	0.00	0.00
TRINITY_DN30810_c1_g1	19.92	0.00	20.16	0.00	20.34	0.00	0.00	0.00	0.00	20.84
TRINITY_DN30810_c2_g1	10.34	0.00	0.00	0.00	10.74	0.00	0.00	0.00	29.62	38.00
TRINITY_DN30810_c5_g1	0.00	0.00	0.00	0.00	0.00	0.00	6.73	0.00	0.00	0.00
TRINITY_DN308110_c0_g1	48.72	58.43	16.39	15.53	66.90	13.70	21.10	15.29	46.75	73.64
TRINITY_DN308111_c0_g1	0.00	12.02	0.00	0.00	0.00	2.70	0.00	0.00	0.00	0.00
TRINITY_DN308112_c1_g1	10.61	0.00	32.27	0.00	0.00	0.00	0.00	0.00	20.27	0.00
TRINITY_DN308112_c2_g1	19.92	0.00	0.00	0.00	0.00	0.00	0.00	0.00	0.00	0.00
TRINITY_DN308115_c0_g1	0.00	0.00	0.00	0.00	0.00	0.00	0.00	0.00	0.00	0.00
TRINITY_DN308118_c0_g1	0.00	0.00	0.00	0.00	0.00	0.00	0.00	0.00	5.88	7.36
TRINITY_DN308118_c1_g1	0.00	0.00	0.00	0.00	0.00	0.00	0.00	0.00	0.00	0.00
TRINITY_DN308119_c0_g1	8.34	0.00	5.44	3.66	1.76	1.56	0.00	0.00	3.54	15.25
TRINITY_DN308119_c0_g2	0.00	3.12	2.86	0.00	0.00	0.00	0.00	0.00	2.76	0.00
TRINITY_DN308119_c1_g1	0.00	0.00	0.00	0.00	0.00	0.00	2.10	0.00	0.00	0.00
TRINITY_DN308119_c2_g1	0.00	3.10	0.00	2.85	0.00	2.45	0.00	0.00	0.00	0.00
TRINITY_DN308119_c3_g1	0.00	0.00	0.00	0.00	17.62	0.00	44.48	0.00	0.00	0.00
TRINITY_DN30811_c0_g1	21.21	15.24	13.38	0.00	0.00	0.00	19.33	4.25	0.00	15.21
TRINITY_DN30811_c0_g2	105.50	430.36	335.84	201.41	321.56	176.82	585.51	198.11	582.99	1036.66
TRINITY_DN30811_c0_g3	34.44	0.00	33.25	28.17	56.79	28.56	97.64	11.11	49.47	0.00
TRINITY_DN30811_c1_g1	0.00	15.33	0.00	0.00	0.00	0.00	0.00	0.00	24.23	11.50
TRINITY_DN308122_c10_g1	0.00	0.00	0.00	0.00	0.00	0.00	0.00	0.00	0.00	0.00
TRINITY_DN308122_c11_g1	0.00	0.00	0.00	0.00	0.00	0.00	0.00	12.15	0.00	0.00
TRINITY_DN308122_c5_g1	0.00	0.00	0.00	0.00	0.00	0.00	0.00	0.00	0.00	3.91
TRINITY_DN308122_c6_g1	0.00	1.89	0.00	1.79	0.00	1.53	4.13	0.00	0.00	1.63
TRINITY_DN308122_c7_g1	0.00	0.00	0.00	0.00	0.00	0.00	0.00	0.00	0.00	38.13
TRINITY_DN308122_c8_g1	0.00	0.00	0.00	0.00	0.00	0.00	0.00	0.00	0.00	0.00
TRINITY_DN308122_c9_g1	0.00	7.61	0.00	0.00	0.00	11.29	0.00	0.00	0.00	0.00
TRINITY_DN308123_c0_g1	4.03	0.00	0.00	0.00	1.42	1.14	3.05	0.00	1.31	4.88
TRINITY_DN308123_c1_g1	0.00	0.00	0.00	0.00	0.00	3.57	5.10	0.00	0.00	3.80
TRINITY_DN308125_c3_g1	0.00	50.93	0.00	13.57	0.00	35.90	0.00	0.00	0.00	0.00
TRINITY_DN308125_c4_g1	0.00	0.00	0.00	0.00	0.00	0.00	0.00	0.00	0.00	17.00
TRINITY_DN308125_c5_g1	0.00	0.00	0.00	0.00	0.00	0.00	0.00	0.00	37.80	0.00
TRINITY_DN308125_c6_g1	0.00	0.00	0.00	0.00	0.00	0.00	0.00	0.00	0.00	0.00
TRINITY_DN308126_c0_g1	0.00	7.46	6.43	0.00	0.00	0.00	0.00	0.00	0.00	0.00
TRINITY_DN308126_c0_g2	0.00	0.00	0.00	0.00	0.00	0.00	0.00	0.00	0.00	0.00
TRINITY_DN308126_c0_g3	0.00	0.00	0.00	0.00	9.92	0.00	0.00	0.00	9.12	0.00
TRINITY_DN308126_c3_g1	0.00	0.00	0.00	0.00	0.00	0.00	0.00	0.00	0.00	31.84
TRINITY_DN308127_c0_g1	22.99	0.00	5.78	0.00	6.00	0.00	0.00	0.00	0.00	21.35
TRINITY_DN308127_c2_g1	0.00	13.67	0.00	0.00	0.00	0.00	7.41	0.00	0.00	5.41
TRINITY_DN308128_c0_g1	0.00	0.00	0.00	0.00	4.84	0.00	0.00	0.00	0.00	0.00
TRINITY_DN308128_c0_g2	7.67	12.81	0.00	0.00	0.00	0.00	0.00	0.00	3.66	0.00
TRINITY_DN308128_c0_g3	0.00	0.00	0.00	0.00	0.00	0.00	0.00	0.00	0.00	0.00
TRINITY_DN308128_c0_g4	0.00	0.00	0.00	0.00	0.00	0.00	16.96	0.00	0.00	0.00
TRINITY_DN308128_c1_g1	36.91	0.00	0.00	0.00	0.00	0.00	0.00	0.00	0.00	16.70
TRINITY_DN308128_c5_g1	0.00	0.00	0.00	0.00	0.00	0.00	0.00	0.00	0.00	0.00
TRINITY_DN308129_c0_g1	0.00	2.29	0.00	0.00	0.00	0.00	0.00	0.00	0.00	0.00
TRINITY_DN308129_c1_g1	5.88	2.08	0.00	0.00	0.00	0.00	0.00	0.00	0.00	4.02
TRINITY_DN30812_c0_g1	0.00	0.00	0.00	0.00	0.00	3.15	0.00	7.72	0.00	0.00
TRINITY_DN30812_c11_g1	0.00	0.00	0.00	0.00	0.00	0.00	0.00	0.00	7.78	14.98
TRINITY_DN30812_c12_g1	0.00	0.00	0.00	0.00	15.75	0.00	0.00	0.00	0.00	27.75
TRINITY_DN30812_c14_g1	0.00	0.00	0.00	0.00	0.00	0.00	0.00	0.00	12.02	0.00
TRINITY_DN30812_c1_g1	9.53	0.00	0.00	18.57	0.00	8.26	24.71	0.00	35.78	10.64
TRINITY_DN30812_c2_g2	0.00	0.00	2.62	0.00	0.00	0.00	0.00	0.00	0.00	0.00
TRINITY_DN30812_c3_g1	8.75	0.00	0.00	0.00	4.58	3.76	0.00	4.30	24.99	22.51
TRINITY_DN30812_c4_g1	2.77	0.00	0.00	0.00	0.00	0.00	0.00	0.00	0.00	20.19
TRINITY_DN30812_c5_g1	6.63	2.37	2.63	1.33	1.40	1.13	12.84	0.00	4.63	13.47
TRINITY_DN30812_c6_g2	13.74	16.12	0.00	0.00	0.00	0.00	0.00	0.00	13.07	37.80
TRINITY_DN30812_c8_g1	12.57	7.36	0.00	0.00	0.00	0.00	15.90	0.00	0.00	11.57
TRINITY_DN30812_c9_g1	0.00	15.61	0.00	6.51	0.00	0.00	0.00	0.00	0.00	0.00
TRINITY_DN308131_c0_g2	0.00	0.00	0.00	5.67	0.00	0.00	0.00	0.00	0.00	0.00
TRINITY_DN308133_c0_g1	0.00	0.00	0.00	0.00	0.00	0.00	0.00	0.00	0.00	0.00
TRINITY_DN308133_c1_g1	0.00	0.00	0.00	20.70	0.00	0.00	0.00	0.00	0.00	0.00
TRINITY_DN308134_c0_g1	0.66	0.00	0.00	0.67	0.00	0.00	1.16	0.64	1.19	0.00
TRINITY_DN308134_c0_g2	0.00	0.00	0.00	0.00	0.00	0.00	0.00	0.00	0.00	0.00
TRINITY_DN308134_c0_g3	0.00	0.00	0.00	0.00	1.09	0.00	0.00	0.00	0.00	1.88
TRINITY_DN308134_c3_g1	0.00	0.00	0.00	0.00	0.00	0.00	0.00	0.00	0.00	0.00
TRINITY_DN308134_c4_g1	0.60	2.30	0.00	0.00	0.00	0.00	0.00	0.00	0.06	3.57
TRINITY_DN308134_c5_g1	0.00	0.00	0.00	0.00	0.00	0.00	0.00	0.00	0.00	0.00
TRINITY_DN308136_c0_g1	0.00	0.00	0.00	0.00	0.00	0.00	0.00	0.00	0.00	0.00
TRINITY_DN308136_c10_g1	0.00	0.00	0.00	0.00	0.00	0.00	0.00	0.00	0.00	0.00
TRINITY_DN308136_c1_g1	0.00	0.00	0.00	0.00	0.00	0.00	0.00	0.00	0.00	13.35
TRINITY_DN308136_c1_g2	0.00	0.00	0.00	6.07	0.00	5.38	0.00	0.00	8.64	0.00
TRINITY_DN308136_c3_g2	1.19	4.97	0.00	2.40	0.00	1.02	2.71	1.15	0.00	0.00
TRINITY_DN308136_c4_g1	0.00	0.00	0.00	0.00	0.00	0.00	0.00	0.00	0.00	0.00
TRINITY_DN308136_c5_g1	0.00	0.00	0.00	0.00	0.00	5.40	0.00	0.00	0.00	0.00
TRINITY_DN308136_c6_g1	11.20	0.00	0.00	0.00	0.00	0.00	0.00	0.00	0.00	0.00
TRINITY_DN308136_c9_g1	0.00	0.00	0.00	18.27	0.00	0.00	0.00	0.00	0.00	0.00
TRINITY_DN308138_c0_g3	0.00	0.00	0.00	0.00	0.00	0.00	0.00	0.00	0.00	0.00
TRINITY_DN308138_c1_g1	0.00	0.00	0.00	0.00	0.00	0.00	0.00	0.00	0.00	0.00
TRINITY_DN308138_c2_g1	0.00	0.00	13.75	0.00	0.00	0.00	17.80	0.00	0.00	0.00
TRINITY_DN308138_c3_g1	0.00	0.00	0.00	0.00	0.00	0.00	0.00	0.00	0.00	0.00
TRINITY_DN308139_c0_g1	0.00	0.00	0.00	0.00	0.00	4.84	12.13	0.00	0.00	0.00
TRINITY_DN308139_c2_g1	0.00	0.00	0.00	0.00	0.00	0.00	0.00	0.00	10.45	5.05
TRINITY_DN308139_c3_g1	0.00	23.40	0.00	0.00	0.00	16.80	25.48	0.00	0.00	18.01
TRINITY_DN308139_c4_g1	0.00	0.00	0.00	0.00	0.00	0.00	0.00	0.00	0.00	0.00
TRINITY_DN30813_c0_g1	0.00	0.00	0.00	0.00	0.00	0.00	0.00	0.00	0.00	0.00
TRINITY_DN30813_c0_g2	0.00	27.39	4.84	0.00	0.00	0.00	0.00	0.00	0.00	13.25
TRINITY_DN30813_c1_g2	0.00	0.00	17.65	0.00	17.92	14.76	0.00	0.00	0.00	0.00
TRINITY_DN30813_c1_g3	0.00	0.00	0.00	0.00	0.00	0.00	0.00	0.00	0.00	0.00
TRINITY_DN30813_c2_g2	18.76	0.00	0.00	0.00	0.00	0.00	0.00	0.00	0.00	0.00
TRINITY_DN30813_c2_g3	0.00	0.00	0.00	5.96	0.00	0.00	0.00	0.00	0.00	0.00
TRINITY_DN30813_c2_g5	0.00	0.00	0.00	0.00	0.00	0.00	0.00	0.00	0.00	0.00
TRINITY_DN30813_c4_g1	0.00	10.47	0.00	0.00	0.00	0.00	0.00	0.00	0.00	0.00
TRINITY_DN308140_c0_g1	27.35	33.26	0.00	0.00	0.00	0.00	0.00	0.00	0.00	25.04
TRINITY_DN308140_c1_g1	1.78	1.88	1.77	0.00	1.88	3.04	16.45	0.00	0.00	1.62
TRINITY_DN308142_c0_g1	1.78	1.88	1.77	0.00	0.00	0.00	0.00	0.00	5.19	4.86
TRINITY_DN308143_c0_g1	0.00	0.00	0.00	0.00	0.00	0.00	0.00	0.00	0.00	0.00
TRINITY_DN308144_c0_g1	7.10	8.41	0.00	0.00	0.00	0.00	0.00	0.00	0.00	6.52
TRINITY_DN308144_c1_g1	0.00	34.48	0.00	13.77	0.00	0.00	0.00	0.00	0.00	0.00
TRINITY_DN308145_c0_g1	0.00	0.00	0.00	0.00	0.00	9.11	0.00	0.00	0.00	0.00
TRINITY_DN308146_c0_g1	0.00	0.00	0.00	0.00	0.00	0.00	0.00	0.00	0.00	0.00
TRINITY_DN308147_c0_g1	3.27	0.00	0.00	0.00	0.00	0.00	1.87	1.58	0.00	0.00
TRINITY_DN308147_c1_g1	6.18	0.00	0.00	0.00	0.00	0.00	0.00	0.00	0.00	0.00
TRINITY_DN308149_c0_g1	0.00	3.27	0.00	0.00	0.00	0.00	0.00	0.00	0.00	0.00
TRINITY_DN30814_c0_g1	0.00	0.00	0.00	0.00	0.00	0.00	0.00	0.00	0.00	0.00
TRINITY_DN30814_c0_g2	0.00	21.33	0.00	0.00	0.00	0.00	0.00	0.00	7.63	7.01
TRINITY_DN30814_c0_g4	0.00	0.00	0.00	0.00	0.00	0.00	0.00	0.00	5.92	0.00
TRINITY_DN30814_c1_g1	0.00	29.52	8.31	0.00	0.00	7.13	0.00	8.03	5.78	7.53
TRINITY_DN308150_c0_g1	0.00	0.00	4.09	0.00	0.00	0.00	0.00	0.00	0.00	0.00
TRINITY_DN308151_c0_g1	8.12	0.00	0.00	0.00	0.00	0.00	10.43	0.00	30.95	0.00
TRINITY_DN308153_c0_g1	0.00	0.00	0.00	0.00	0.00	0.00	0.00	0.00	0.00	0.00
TRINITY_DN308154_c0_g1	0.00	0.00	0.00	0.00	0.00	0.00	0.00	0.00	0.00	0.00
TRINITY_DN308155_c0_g1	0.00	0.00	0.00	0.00	0.00	0.00	7.76	4.30	2.14	2.01
TRINITY_DN308155_c0_g2	0.00	0.00	0.00	0.00	0.00	0.00	0.00	0.00	0.00	0.00
TRINITY_DN308156_c0_g1	0.00	0.00	0.00	0.00	0.00	0.00	0.00	0.00	0.00	15.45
TRINITY_DN308156_c2_g1	0.00	0.00	0.00	0.00	0.00	0.00	0.00	0.00	0.00	0.00
TRINITY_DN308156_c4_g1	0.00	0.00	0.00	0.00	0.00	0.00	0.00	0.00	0.00	0.00
TRINITY_DN308156_c5_g1	0.00	0.00	7.25	0.00	0.00	6.23	0.00	0.00	0.00	0.00
TRINITY_DN308156_c7_g1	0.00	0.00	0.00	0.00	0.00	0.00	0.00	0.00	0.00	9.63
TRINITY_DN308157_c1_g1	0.00	0.00	0.00	0.00	0.00	0.00	0.00	0.00	12.30	35.01
TRINITY_DN308157_c1_g2	0.00	0.00	0.00	0.00	0.00	0.00	0.00	0.00	0.00	18.01
TRINITY_DN308157_c2_g2	0.00	0.00	0.00	0.00	0.00	0.00	0.00	0.00	0.00	0.00
TRINITY_DN308157_c2_g3	0.00	0.00	0.00	0.00	0.00	0.00	0.00	0.00	0.00	16.06
TRINITY_DN30815_c0_g1	31.32	0.00	0.00	0.00	9.02	7.54	0.00	0.00	0.00	31.82
TRINITY_DN30815_c2_g1	0.00	0.00	0.00	0.00	0.00	0.00	0.00	0.00	0.00	0.00
TRINITY_DN30815_c3_g1	0.00	0.00	0.00	0.00	0.00	0.00	0.00	0.00	0.00	0.00
TRINITY_DN308160_c0_g1	0.00	6.26	0.00	0.00	0.00	0.00	0.00	0.00	0.00	19.96
TRINITY_DN308160_c0_g2	0.00	0.00	0.00	0.00	0.00	0.00	0.00	0.00	0.00	3.06
TRINITY_DN308160_c0_g3	0.00	43.67	0.00	0.00	0.00	0.00	4.57	0.00	17.78	0.00
TRINITY_DN308161_c0_g1	0.00	0.00	0.00	0.00	18.42	2.43	0.00	0.00	47.93	1.88
TRINITY_DN308161_c0_g2	0.00	0.00	0.00	0.00	2.76	0.00	0.00	2.55	25.98	0.00
```
