## SupplementalFiles_AlvarezBuyllaetal for "Molecular physiology of pumiliotoxin sequestration in a poison frog": gut.kallisto.gene.counts.matrix (part 55 of 114)

```
TRINITY_DN308163_c0_g1	0.00	0.00	0.00	0.00	0.00	0.00	0.00	0.00	0.00	0.00
TRINITY_DN308164_c0_g1	0.00	0.00	0.00	0.00	0.00	2.92	4.32	0.00	3.90	12.50
TRINITY_DN308164_c3_g2	16.74	10.06	0.00	0.00	0.00	0.00	0.00	0.00	15.98	7.70
TRINITY_DN308164_c4_g1	7.48	0.00	0.00	7.35	0.00	0.00	0.00	0.00	0.00	6.87
TRINITY_DN308165_c0_g2	0.00	0.00	0.00	0.00	0.00	15.02	0.00	0.00	0.00	0.00
TRINITY_DN308165_c1_g1	13.05	31.85	0.00	25.32	27.08	11.18	17.11	24.95	121.00	143.43
TRINITY_DN308165_c2_g1	6.18	4.05	0.00	0.00	6.46	0.00	4.35	0.00	0.00	1.44
TRINITY_DN308165_c2_g2	0.00	0.00	0.00	0.00	0.00	0.00	25.28	0.00	19.12	0.00
TRINITY_DN308165_c2_g3	0.00	0.00	0.00	0.00	10.60	0.00	13.27	0.00	0.00	37.49
TRINITY_DN308165_c2_g4	0.00	0.00	0.00	0.00	1.62	0.00	5.25	0.00	4.25	0.00
TRINITY_DN308165_c4_g1	0.00	0.00	0.00	0.00	17.92	14.76	0.00	0.00	0.00	0.00
TRINITY_DN308165_c5_g1	0.00	0.00	0.00	0.00	0.00	0.00	0.00	0.00	0.00	0.00
TRINITY_DN308165_c7_g1	0.00	0.00	0.00	0.00	0.00	0.00	0.00	0.00	0.00	0.00
TRINITY_DN308165_c9_g1	0.00	0.00	0.00	0.00	0.00	0.00	0.00	0.00	0.00	0.00
TRINITY_DN308166_c0_g2	0.00	0.00	0.00	0.00	0.00	0.00	0.00	0.00	5.34	0.00
TRINITY_DN308166_c0_g3	0.00	10.06	8.50	0.00	0.00	0.00	10.79	0.00	0.00	15.40
TRINITY_DN308166_c0_g4	0.00	0.00	1.10	0.00	1.18	0.00	0.00	0.00	0.00	1.01
TRINITY_DN308166_c12_g1	0.00	0.00	0.00	0.00	0.00	0.00	0.00	0.00	0.00	0.00
TRINITY_DN308166_c2_g1	0.00	0.00	0.00	0.00	0.00	0.00	0.00	0.00	0.00	0.00
TRINITY_DN308166_c2_g2	0.00	0.00	0.00	0.00	0.00	0.00	10.61	0.00	0.00	0.00
TRINITY_DN308166_c3_g1	0.00	0.00	0.00	0.00	0.00	0.00	0.00	0.00	0.00	0.00
TRINITY_DN308166_c5_g1	0.00	0.00	0.00	0.00	0.00	0.00	0.00	0.00	0.00	0.00
TRINITY_DN308166_c7_g1	0.00	0.00	0.00	0.00	0.00	0.00	0.00	0.00	13.47	12.81
TRINITY_DN308166_c8_g1	0.00	0.00	0.00	0.00	0.00	0.00	0.00	0.00	0.00	0.00
TRINITY_DN308167_c0_g1	1.85	4.78	0.92	0.00	3.92	0.00	4.16	1.78	7.25	24.38
TRINITY_DN30816_c0_g1	0.00	0.00	0.00	0.00	0.00	0.00	0.00	0.00	0.00	0.00
TRINITY_DN30816_c0_g2	0.00	0.00	0.00	0.00	0.00	0.00	0.00	0.00	0.00	0.00
TRINITY_DN308171_c0_g1	0.00	0.00	5.71	0.00	0.00	0.00	0.00	0.00	5.39	15.65
TRINITY_DN308171_c1_g1	0.00	25.12	0.00	0.00	7.36	0.00	0.00	0.00	0.00	0.00
TRINITY_DN308172_c0_g1	0.00	0.00	0.00	0.00	0.00	0.00	0.00	0.00	11.09	0.00
TRINITY_DN308172_c0_g2	0.00	0.00	0.00	0.00	0.00	0.00	0.00	0.00	0.00	14.83
TRINITY_DN308172_c0_g3	2.84	3.08	2.83	0.00	0.00	0.00	3.38	2.77	2.73	2.59
TRINITY_DN308172_c1_g3	0.00	0.00	0.00	0.00	0.00	0.00	0.00	0.00	0.00	0.00
TRINITY_DN308173_c0_g1	0.00	0.00	0.00	0.00	0.00	0.00	0.00	0.00	0.00	0.00
TRINITY_DN308173_c10_g1	0.00	0.00	0.00	0.00	0.00	0.00	0.00	0.00	0.00	8.76
TRINITY_DN308173_c1_g1	0.00	0.00	0.00	1.33	0.00	0.00	2.16	0.00	5.03	10.79
TRINITY_DN308173_c1_g2	0.00	0.00	0.00	0.00	0.00	0.00	0.00	0.00	0.00	7.41
TRINITY_DN308173_c5_g1	1.74	4.17	2.88	5.70	0.00	0.00	4.23	0.56	2.46	6.08
TRINITY_DN308173_c6_g1	2.34	0.00	0.00	0.00	2.47	0.00	0.00	0.00	0.00	12.76
TRINITY_DN308173_c7_g1	0.00	0.00	0.00	0.00	0.00	0.00	0.00	0.00	0.00	0.00
TRINITY_DN308173_c8_g1	0.00	0.00	0.00	29.80	0.00	0.00	0.00	14.65	0.00	28.26
TRINITY_DN308173_c9_g1	0.00	0.00	0.00	0.00	0.00	0.00	0.00	0.00	0.00	0.00
TRINITY_DN308174_c0_g1	0.00	0.00	0.00	57.42	0.00	0.00	0.00	0.00	0.00	36.03
TRINITY_DN308174_c1_g1	0.00	0.00	20.16	0.00	0.00	0.00	25.48	0.00	0.00	0.00
TRINITY_DN308177_c0_g1	0.00	0.00	0.00	0.00	0.00	0.00	0.00	0.00	0.00	0.00
TRINITY_DN308177_c1_g1	0.00	0.00	0.00	0.00	0.00	0.00	0.00	0.00	0.00	7.91
TRINITY_DN308178_c0_g1	0.00	0.00	0.00	0.00	0.00	0.00	0.00	0.00	11.93	0.00
TRINITY_DN308178_c1_g1	0.00	0.00	0.00	0.00	0.00	0.00	0.00	0.00	0.00	0.00
TRINITY_DN308179_c0_g1	0.00	0.00	0.00	0.00	0.00	0.00	0.00	0.00	0.00	17.84
TRINITY_DN30817_c0_g1	2.91	8.96	4.62	0.00	0.00	0.00	6.34	0.00	8.29	0.00
TRINITY_DN30817_c0_g2	8.61	6.67	0.00	4.85	5.15	12.74	0.00	0.00	15.45	9.02
TRINITY_DN30817_c1_g1	0.00	0.00	5.66	0.00	0.00	0.00	0.00	0.00	0.00	0.00
TRINITY_DN30817_c4_g1	0.00	0.00	0.00	0.00	0.00	0.00	20.23	0.00	0.00	0.00
TRINITY_DN308181_c0_g1	1.50	0.00	0.00	0.00	0.00	0.00	0.00	0.00	3.20	0.00
TRINITY_DN308181_c1_g1	0.00	0.00	0.00	0.00	0.00	0.00	0.00	0.00	0.00	0.00
TRINITY_DN308182_c0_g1	0.00	0.00	11.89	0.00	0.00	0.00	0.00	0.00	0.00	0.00
TRINITY_DN308182_c1_g1	0.00	0.00	0.00	0.00	0.00	0.00	0.00	0.00	0.00	0.00
TRINITY_DN308183_c0_g2	0.00	0.00	0.00	11.92	0.00	0.00	16.04	0.00	0.00	0.00
TRINITY_DN308185_c0_g1	9.53	0.00	0.00	0.00	0.00	0.00	0.00	0.00	0.00	8.76
TRINITY_DN308186_c0_g1	0.00	0.00	0.00	0.00	0.00	0.00	0.00	0.00	0.00	0.00
TRINITY_DN308186_c2_g1	0.00	0.00	0.00	0.00	0.00	0.00	0.00	0.00	0.00	0.00
TRINITY_DN308187_c0_g1	0.00	14.01	0.00	0.00	0.00	0.00	0.00	0.00	0.00	0.00
TRINITY_DN308187_c0_g2	0.00	0.00	0.00	2.46	0.00	0.00	0.00	0.00	2.37	0.00
TRINITY_DN308187_c0_g3	0.00	0.00	0.00	0.00	0.00	0.00	0.00	0.00	0.00	0.00
TRINITY_DN308187_c0_g4	9.87	0.00	0.00	2.46	0.00	0.00	0.00	0.00	0.00	0.00
TRINITY_DN308187_c0_g5	0.00	0.00	0.00	0.00	0.00	0.00	0.00	6.83	0.00	19.11
TRINITY_DN308187_c1_g1	0.00	0.00	32.73	0.00	0.00	0.00	11.13	0.00	0.00	11.94
TRINITY_DN308187_c2_g1	0.00	0.00	0.00	0.00	0.00	0.00	0.00	0.00	0.00	0.00
TRINITY_DN308188_c1_g1	0.00	7.72	0.00	0.00	0.00	0.00	0.00	0.00	0.00	18.14
TRINITY_DN308189_c1_g2	0.00	0.00	0.00	0.00	0.00	0.00	0.00	0.00	0.00	0.00
TRINITY_DN308189_c3_g1	0.00	0.00	0.00	0.00	0.00	0.00	0.00	0.00	0.00	0.00
TRINITY_DN30818_c0_g1	11.61	14.93	4.85	14.97	4.06	7.89	15.34	6.94	35.15	29.28
TRINITY_DN30818_c0_g2	6.02	5.42	5.22	3.33	15.01	2.09	0.00	5.01	49.72	15.80
TRINITY_DN308190_c2_g1	0.00	0.00	0.00	0.00	0.00	0.00	0.00	0.00	0.00	0.00
TRINITY_DN308191_c0_g1	0.00	0.00	0.00	0.00	0.00	0.00	0.00	0.00	0.00	0.00
TRINITY_DN308191_c0_g2	0.00	0.00	0.00	0.00	0.00	0.00	0.00	0.00	0.00	0.00
TRINITY_DN308191_c0_g3	0.00	0.00	0.00	0.00	0.00	0.00	0.00	0.00	0.00	0.00
TRINITY_DN308191_c1_g1	0.00	0.00	0.00	0.00	0.00	0.00	0.00	0.00	0.00	0.00
TRINITY_DN308193_c0_g1	0.00	0.00	0.00	0.00	0.00	0.00	0.00	0.00	0.00	0.00
TRINITY_DN308195_c0_g1	0.00	6.20	5.70	2.85	0.00	0.00	0.00	2.79	5.60	4.72
TRINITY_DN308196_c0_g1	0.00	4.79	0.00	0.00	0.00	0.00	3.44	2.98	1.46	3.90
TRINITY_DN308196_c0_g2	0.00	0.00	0.00	0.00	0.00	0.00	0.00	0.00	0.00	0.00
TRINITY_DN308196_c0_g3	0.00	0.00	0.00	0.00	0.00	0.00	0.00	0.00	0.00	0.00
TRINITY_DN308196_c0_g4	0.00	16.63	0.00	0.00	0.00	0.00	0.00	0.00	0.00	0.00
TRINITY_DN308198_c0_g1	6.48	53.24	38.51	0.00	0.00	0.00	16.44	0.00	26.79	37.31
TRINITY_DN308199_c0_g1	0.00	0.00	0.00	0.00	2.11	0.00	0.00	0.00	3.86	1.81
TRINITY_DN30819_c0_g1	0.00	0.00	0.00	0.00	0.00	11.04	0.00	0.00	0.00	0.00
TRINITY_DN30819_c1_g1	0.00	0.00	0.00	0.00	0.00	0.00	0.00	0.00	0.00	14.36
TRINITY_DN30819_c2_g1	0.00	0.00	0.00	0.00	0.00	0.00	0.00	0.00	0.00	12.14
TRINITY_DN30819_c2_g2	0.00	0.00	0.00	0.00	0.00	0.00	0.00	0.00	0.00	0.00
TRINITY_DN30819_c3_g1	0.00	0.00	0.00	0.00	0.00	0.00	0.00	0.00	19.32	0.00
TRINITY_DN3081_c0_g1	51.71	50.39	41.93	30.10	53.69	8.94	40.29	10.01	98.73	66.50
TRINITY_DN3081_c0_g2	4.26	5.19	34.84	10.86	5.15	8.80	5.17	2.79	24.97	8.69
TRINITY_DN3081_c0_g3	8.22	9.22	54.34	33.28	11.15	19.57	31.49	3.72	35.18	17.12
TRINITY_DN3081_c1_g1	4.66	11.36	19.15	5.36	7.13	2.14	12.36	0.00	1.43	4.14
TRINITY_DN3081_c1_g2	28.55	21.98	10.43	14.70	10.00	10.09	14.50	8.07	70.79	42.82
TRINITY_DN3081_c2_g1	0.00	0.00	2.60	2.60	0.00	0.00	0.00	0.00	2.51	9.50
TRINITY_DN308201_c0_g1	0.00	10.04	0.00	3.05	0.00	0.00	0.00	0.00	7.26	0.00
TRINITY_DN308203_c0_g1	24.25	6.16	3.81	4.04	0.00	3.27	13.92	0.00	21.86	14.21
TRINITY_DN308203_c0_g2	0.00	0.00	0.00	0.00	0.00	0.00	0.00	0.00	0.00	0.00
TRINITY_DN308204_c4_g1	0.00	0.00	0.00	0.00	0.00	0.00	0.00	0.00	0.00	9.75
TRINITY_DN308205_c0_g1	0.00	0.00	0.00	0.00	0.00	0.00	0.00	0.00	0.00	0.00
TRINITY_DN308206_c0_g1	6.95	3.83	0.00	0.00	0.00	2.98	0.00	0.00	8.66	0.00
TRINITY_DN308206_c0_g2	0.00	0.00	0.00	0.00	0.00	0.00	0.00	0.00	0.00	0.00
TRINITY_DN308206_c0_g3	0.00	0.00	10.93	0.00	5.68	0.00	0.00	0.00	0.00	24.95
TRINITY_DN308206_c1_g1	0.00	0.00	0.00	0.00	0.00	0.00	0.00	0.00	0.00	0.00
TRINITY_DN308206_c4_g1	0.00	0.00	0.00	0.00	0.00	0.00	0.00	13.05	0.00	12.52
TRINITY_DN308206_c6_g1	0.00	0.00	0.00	0.00	19.44	0.00	0.00	0.00	0.00	0.00
TRINITY_DN308206_c8_g1	0.00	0.00	0.00	0.00	0.00	0.00	0.00	16.94	0.00	0.00
TRINITY_DN308207_c0_g1	0.00	0.00	0.00	0.00	0.00	0.00	0.00	0.00	6.30	6.10
TRINITY_DN308208_c0_g2	0.00	0.00	0.00	0.00	0.00	0.00	0.00	0.00	0.00	0.00
TRINITY_DN30820_c0_g1	0.00	0.00	0.00	0.00	0.00	0.00	0.00	0.00	0.00	2.40
TRINITY_DN30820_c1_g1	0.00	0.00	0.00	9.45	0.00	0.00	0.00	0.00	0.00	0.00
TRINITY_DN308210_c0_g1	0.00	0.00	0.00	0.00	0.00	0.00	15.39	0.00	0.00	10.81
TRINITY_DN308210_c1_g1	0.00	0.00	0.00	0.00	0.00	0.00	0.00	0.00	0.00	0.00
TRINITY_DN308211_c2_g2	0.00	0.00	0.00	0.00	0.00	0.00	0.00	0.00	0.00	13.76
TRINITY_DN308212_c0_g1	0.00	0.00	0.00	0.00	0.00	0.00	0.00	0.00	15.04	0.00
TRINITY_DN308213_c1_g1	0.00	0.00	0.00	0.00	0.00	0.00	0.00	0.00	0.00	0.00
TRINITY_DN308213_c1_g2	0.00	0.00	0.00	4.73	0.00	0.00	0.00	0.00	4.57	4.40
TRINITY_DN308213_c3_g1	0.00	0.00	0.00	0.00	0.00	0.00	0.00	0.00	0.00	0.00
TRINITY_DN308213_c3_g2	0.00	0.00	0.00	0.00	0.00	0.00	0.00	0.00	0.00	0.00
TRINITY_DN308213_c5_g1	0.00	3.93	14.22	0.00	0.00	9.16	0.00	3.48	0.00	12.98
TRINITY_DN308214_c0_g1	11.50	0.00	0.00	11.13	0.00	9.89	0.00	11.05	11.02	10.54
TRINITY_DN308214_c1_g1	0.00	21.84	0.00	35.24	37.76	0.00	47.65	17.26	17.78	33.41
TRINITY_DN308215_c0_g1	0.00	0.00	0.00	0.00	0.00	2.26	6.26	0.00	2.54	0.00
TRINITY_DN308215_c1_g1	0.00	0.00	0.00	3.95	0.00	0.00	0.00	0.00	0.00	0.00
TRINITY_DN308215_c3_g1	0.00	0.00	0.00	0.00	0.00	0.00	0.00	0.00	0.00	0.00
TRINITY_DN308215_c5_g1	0.00	0.00	0.00	0.00	0.00	0.00	0.00	0.00	0.00	0.00
TRINITY_DN308215_c8_g1	0.00	0.00	0.00	0.00	0.00	0.00	0.00	0.00	13.58	0.00
TRINITY_DN308217_c0_g1	0.00	0.00	0.00	0.00	0.00	0.00	0.00	0.00	0.00	0.00
TRINITY_DN308218_c0_g1	0.00	0.00	0.00	0.00	0.00	0.00	0.00	0.00	0.00	0.00
TRINITY_DN308218_c0_g3	12.22	0.00	0.00	0.00	0.00	0.00	0.00	0.00	0.00	0.00
TRINITY_DN308218_c1_g1	0.00	0.00	0.00	0.00	0.00	0.00	26.36	0.00	0.00	0.00
TRINITY_DN308218_c2_g1	0.00	0.00	0.00	0.00	0.00	0.00	0.00	0.00	0.00	12.91
TRINITY_DN30821_c0_g2	0.00	0.00	0.00	0.00	0.00	0.00	0.00	0.00	0.00	0.00
TRINITY_DN30821_c3_g1	0.00	0.00	0.00	0.00	0.00	0.00	0.00	0.00	0.00	0.00
TRINITY_DN30821_c4_g1	1.99	2.11	0.00	1.99	2.10	1.70	0.00	0.00	5.78	9.04
TRINITY_DN30821_c6_g1	0.00	0.00	0.00	0.00	0.00	0.00	0.00	0.00	0.00	0.00
TRINITY_DN30821_c8_g1	0.00	0.00	0.00	0.00	12.31	0.00	15.48	0.00	0.00	10.87
TRINITY_DN308221_c0_g1	0.00	0.00	0.00	0.00	0.00	0.00	0.00	0.00	0.00	0.00
TRINITY_DN308222_c0_g1	1.75	16.42	2.89	0.00	0.00	1.49	0.00	0.00	6.79	12.40
TRINITY_DN308225_c1_g1	0.00	0.00	0.00	0.00	0.00	0.00	0.00	0.00	29.09	0.00
TRINITY_DN308226_c0_g1	4.46	4.08	1.29	0.00	0.00	2.38	7.42	0.00	3.12	4.24
TRINITY_DN308228_c1_g1	17.30	0.00	0.00	0.00	17.77	0.00	0.00	0.00	16.69	0.00
TRINITY_DN308228_c1_g2	0.00	0.00	0.00	0.00	0.00	3.07	0.00	0.00	0.00	30.69
TRINITY_DN308228_c2_g2	0.00	0.00	0.00	0.00	0.00	0.00	12.93	0.00	0.00	0.00
TRINITY_DN308228_c4_g1	0.00	0.00	0.00	0.00	0.00	0.00	0.00	0.00	0.00	0.00
TRINITY_DN308228_c5_g1	0.00	0.00	0.00	0.00	0.00	0.00	0.00	0.00	0.00	0.00
TRINITY_DN308229_c0_g1	0.00	0.00	0.00	0.00	0.00	15.02	0.00	0.00	17.14	0.00
TRINITY_DN30822_c0_g1	12.29	16.72	1.81	6.12	6.71	4.99	16.82	3.21	8.90	50.00
TRINITY_DN308231_c0_g1	0.00	0.00	0.00	31.92	0.00	0.00	0.00	0.00	0.00	0.00
TRINITY_DN308232_c0_g1	0.00	0.00	8.60	0.00	0.00	7.39	0.00	0.00	0.00	2.62
TRINITY_DN308232_c0_g2	0.00	0.00	0.00	0.00	2.33	3.77	7.73	0.00	2.19	8.07
TRINITY_DN308233_c1_g1	0.00	0.00	0.00	0.00	0.00	0.00	0.00	0.00	0.00	19.81
TRINITY_DN308233_c1_g2	0.00	0.00	14.09	0.00	0.00	0.00	0.00	0.00	0.00	0.00
TRINITY_DN308235_c0_g1	0.00	5.18	0.00	0.00	9.59	0.00	0.00	4.50	0.00	16.76
TRINITY_DN308236_c0_g1	0.00	0.00	0.00	6.29	0.00	0.00	0.00	0.00	6.08	29.27
TRINITY_DN308236_c1_g1	3.89	0.00	0.00	0.00	0.00	0.00	0.00	0.00	0.00	16.78
TRINITY_DN308238_c0_g1	0.00	0.00	0.00	0.00	0.00	0.00	0.00	0.00	16.52	0.00
TRINITY_DN308239_c0_g1	0.00	0.00	5.04	0.00	0.00	0.00	0.00	0.00	0.00	6.32
TRINITY_DN308239_c0_g2	0.00	0.00	0.00	0.00	0.00	0.00	0.00	0.00	8.02	3.85
TRINITY_DN308239_c0_g3	0.00	0.00	0.00	32.69	0.00	0.00	0.00	0.00	0.00	31.03
TRINITY_DN30823_c0_g1	1.64	0.00	0.00	0.00	1.59	0.00	0.00	0.00	2.55	2.73
TRINITY_DN30823_c0_g2	0.00	0.00	0.00	6.18	0.00	0.00	0.00	0.00	17.13	5.67
TRINITY_DN30823_c1_g1	17.80	0.00	12.83	0.00	18.21	0.00	0.00	0.00	24.40	16.06
TRINITY_DN308240_c0_g1	0.00	0.00	13.51	0.00	0.00	0.00	20.75	15.01	30.60	0.00
TRINITY_DN308240_c1_g1	0.00	0.00	0.00	0.00	0.00	0.00	0.00	0.00	0.00	29.72
TRINITY_DN308241_c0_g1	0.00	0.00	0.00	0.00	0.00	0.00	0.00	0.00	0.00	0.00
TRINITY_DN308242_c1_g1	4.40	4.96	0.00	0.00	4.61	0.00	0.00	0.00	4.19	16.10
TRINITY_DN308244_c0_g1	0.00	0.00	0.00	0.00	0.00	0.00	18.81	0.00	0.00	13.10
TRINITY_DN308244_c1_g1	0.00	20.26	0.00	0.00	0.00	0.00	0.00	0.00	0.00	13.87
TRINITY_DN308245_c0_g1	0.00	2.07	0.00	1.01	1.06	0.85	4.50	0.00	1.95	0.00
TRINITY_DN308247_c1_g1	0.00	0.00	0.00	0.00	0.00	1.92	0.00	0.00	2.17	4.09
TRINITY_DN308247_c2_g1	0.00	0.00	0.00	0.00	0.00	4.33	0.00	0.00	0.00	0.00
TRINITY_DN308248_c0_g1	0.00	0.00	0.00	0.00	0.00	0.00	0.00	18.36	0.00	0.00
TRINITY_DN308249_c0_g1	0.00	0.00	0.00	0.00	0.00	0.00	0.00	0.00	0.00	0.00
TRINITY_DN308249_c0_g2	0.00	0.00	0.00	0.00	0.00	4.44	0.00	0.00	0.00	0.00
TRINITY_DN308249_c2_g1	0.00	0.00	0.00	0.00	0.00	0.00	0.00	0.00	0.00	0.00
TRINITY_DN308249_c3_g1	9.10	0.00	0.00	0.00	0.00	0.00	0.00	0.00	0.00	16.74
TRINITY_DN308249_c4_g1	3.27	0.00	0.00	0.00	0.00	0.00	0.00	0.00	9.39	8.93
TRINITY_DN308249_c5_g1	0.00	0.00	0.00	0.00	0.00	0.00	8.18	0.00	12.26	11.89
TRINITY_DN30824_c0_g1	0.00	1.12	0.00	2.26	0.00	1.94	0.00	0.00	1.05	0.00
TRINITY_DN30824_c0_g2	0.00	4.35	3.91	0.00	0.00	0.00	0.00	0.00	0.00	21.38
TRINITY_DN308252_c0_g1	4.52	13.89	0.90	1.82	0.96	0.00	2.03	2.61	3.54	2.47
TRINITY_DN308253_c0_g1	0.00	22.07	18.82	0.00	0.00	0.00	0.00	17.40	0.00	0.00
TRINITY_DN308253_c2_g1	9.04	0.00	0.00	0.00	0.00	0.00	0.00	0.00	0.00	0.00
TRINITY_DN308255_c0_g1	3.14	0.00	0.00	0.00	0.00	0.00	0.00	0.00	3.01	2.86
TRINITY_DN308256_c0_g1	0.00	0.00	0.00	0.00	0.00	0.00	0.00	0.00	0.00	0.00
TRINITY_DN308257_c0_g1	4.46	5.03	0.00	0.00	0.00	3.84	0.00	0.00	0.00	4.08
TRINITY_DN308258_c0_g1	0.00	0.00	0.00	0.00	0.00	0.00	0.00	0.00	0.00	0.00
TRINITY_DN308259_c0_g1	47.67	34.76	9.66	0.00	9.92	16.53	49.11	0.00	54.70	113.90
TRINITY_DN30825_c0_g1	7.50	4.17	0.00	0.00	7.86	0.00	0.00	0.00	10.75	3.42
TRINITY_DN308260_c0_g1	0.00	0.00	0.00	0.00	0.00	0.00	0.00	0.00	0.00	0.00
TRINITY_DN308261_c0_g1	5.55	19.19	0.00	0.00	0.00	0.00	0.00	0.00	0.00	0.00
TRINITY_DN308261_c0_g2	0.00	0.00	0.00	0.00	0.00	0.00	0.00	0.00	0.00	0.00
TRINITY_DN308262_c0_g1	0.00	0.00	4.37	0.00	7.13	0.00	0.00	0.00	0.00	0.00
TRINITY_DN308262_c1_g1	0.00	0.00	0.00	0.00	0.00	0.00	0.00	0.00	0.00	0.00
TRINITY_DN308264_c0_g1	4.35	0.00	0.00	0.00	0.00	0.00	0.00	0.00	0.00	0.00
TRINITY_DN308265_c1_g1	0.00	0.00	0.00	0.00	0.00	0.00	0.00	0.00	0.00	0.00
TRINITY_DN308265_c2_g1	0.00	16.72	0.00	0.00	0.00	0.00	0.00	0.00	0.00	12.62
TRINITY_DN308265_c2_g2	0.00	0.00	0.00	37.06	0.00	0.00	0.00	0.00	0.00	35.00
TRINITY_DN308265_c4_g1	0.00	0.00	0.00	0.00	0.00	0.00	0.00	0.00	0.00	0.00
TRINITY_DN308266_c0_g1	0.88	1.82	1.75	4.44	0.93	2.25	1.98	0.00	5.18	6.41
TRINITY_DN308268_c0_g1	0.00	0.00	2.27	0.00	4.81	1.95	0.00	0.00	8.82	2.07
TRINITY_DN308268_c0_g2	0.00	2.51	4.66	0.00	0.00	0.00	2.74	0.00	0.00	0.00
TRINITY_DN30826_c0_g1	0.00	0.00	14.42	0.00	0.00	0.00	0.00	0.00	27.37	26.00
TRINITY_DN308270_c0_g1	0.00	0.00	15.80	0.00	0.00	13.25	0.00	0.00	0.00	14.24
TRINITY_DN308270_c0_g2	0.00	0.00	0.00	0.00	0.00	0.00	0.00	0.00	0.00	7.79
TRINITY_DN308270_c1_g1	0.00	0.00	0.00	0.00	4.94	0.00	5.85	0.00	4.49	0.00
TRINITY_DN308270_c2_g1	0.00	0.00	0.00	0.00	0.00	0.00	23.71	0.00	26.23	0.00
TRINITY_DN308271_c0_g2	0.00	0.00	0.00	5.21	0.00	0.00	0.00	0.00	17.21	14.58
TRINITY_DN308271_c2_g1	0.00	0.00	0.00	0.00	0.00	0.00	0.00	0.00	0.00	0.00
TRINITY_DN308271_c3_g1	0.00	0.00	0.00	0.00	0.00	0.00	0.00	0.00	0.00	0.00
TRINITY_DN308272_c0_g1	0.00	3.43	0.00	0.00	0.00	0.00	0.00	0.00	2.94	5.73
TRINITY_DN308275_c0_g1	0.00	0.00	0.00	0.00	0.00	14.49	0.00	0.00	0.00	0.00
TRINITY_DN308276_c0_g1	5.43	0.00	0.00	0.00	0.00	6.97	0.00	0.00	0.00	2.47
TRINITY_DN308276_c2_g1	7.06	0.00	4.82	0.00	0.00	0.00	0.00	4.72	6.72	4.40
TRINITY_DN308276_c4_g1	0.00	0.00	0.00	0.00	19.07	0.00	0.00	0.00	0.00	0.00
TRINITY_DN308276_c5_g1	0.00	0.00	0.00	0.00	0.00	0.00	0.00	0.00	0.00	0.00
TRINITY_DN308276_c6_g1	0.00	0.00	0.00	0.00	0.00	0.00	0.00	0.00	0.00	0.00
TRINITY_DN308276_c8_g1	0.00	0.00	0.00	0.00	0.00	0.00	0.00	0.00	0.00	0.00
TRINITY_DN308278_c0_g1	0.00	0.00	0.00	0.00	0.00	0.00	0.00	0.00	0.00	0.00
TRINITY_DN308278_c1_g1	0.00	0.00	0.00	0.00	0.00	0.00	0.00	0.00	0.00	0.00
TRINITY_DN308278_c2_g1	21.64	0.00	0.00	0.00	0.00	0.00	0.00	0.00	10.35	0.00
TRINITY_DN30827_c0_g1	3.83	0.00	7.65	0.00	0.00	3.28	4.65	0.00	7.31	24.44
TRINITY_DN30827_c0_g2	0.00	0.00	0.00	13.77	0.00	0.00	0.00	0.00	13.69	0.00
TRINITY_DN30827_c0_g3	0.00	0.00	0.00	0.00	0.00	0.00	0.00	0.00	0.00	33.06
TRINITY_DN308280_c0_g1	12.38	0.00	0.00	0.00	0.00	0.00	0.00	0.00	0.00	0.00
TRINITY_DN308282_c0_g1	9.71	0.00	0.00	0.00	0.00	0.00	0.00	9.44	9.28	0.00
TRINITY_DN308283_c0_g1	0.00	0.00	0.00	0.00	0.00	0.00	0.00	0.00	0.00	0.00
TRINITY_DN308283_c0_g2	0.00	0.00	0.00	0.00	0.00	0.00	0.00	0.00	7.86	0.00
TRINITY_DN308285_c0_g1	0.00	0.00	0.00	0.00	0.00	0.00	0.00	0.00	0.00	0.00
TRINITY_DN308285_c1_g1	2.66	8.63	10.11	2.56	0.00	5.42	0.00	0.00	16.76	0.00
TRINITY_DN308285_c3_g1	2.38	6.25	0.00	6.91	12.50	4.22	17.29	3.58	12.97	13.54
TRINITY_DN308286_c0_g1	0.87	0.90	0.00	0.00	0.00	0.74	0.00	0.84	5.14	4.76
TRINITY_DN308286_c0_g2	0.00	0.00	0.00	0.00	0.00	0.00	0.00	0.00	0.00	0.00
TRINITY_DN308286_c0_g3	0.00	0.00	0.00	0.00	0.00	13.25	40.85	0.00	0.00	0.00
TRINITY_DN308286_c1_g1	0.00	0.00	0.00	0.00	0.00	0.00	0.00	0.00	0.00	0.00
TRINITY_DN308287_c0_g1	0.00	0.00	0.00	0.00	0.00	0.00	0.00	0.00	0.00	0.00
TRINITY_DN308288_c0_g1	0.00	0.00	0.00	0.00	0.00	0.00	0.00	0.00	0.00	0.00
TRINITY_DN308289_c0_g1	0.00	0.00	0.00	0.00	0.00	0.00	0.00	0.00	0.00	0.00
TRINITY_DN308289_c0_g2	0.00	0.00	0.00	0.00	0.00	0.00	0.00	0.00	0.00	0.00
TRINITY_DN308289_c1_g1	0.00	0.00	15.39	0.00	9.37	0.00	29.13	7.47	0.00	30.15
TRINITY_DN30828_c0_g1	0.00	0.00	0.00	0.00	0.00	0.00	0.00	12.39	5.46	0.00
TRINITY_DN30828_c10_g1	0.00	0.00	0.00	0.00	0.00	0.00	0.00	0.00	0.00	0.00
TRINITY_DN30828_c1_g1	17.81	7.20	5.98	11.66	6.19	0.00	7.47	0.00	0.00	0.00
TRINITY_DN30828_c4_g1	0.00	0.00	0.00	14.70	0.00	0.00	0.00	0.00	7.13	0.00
TRINITY_DN30828_c5_g1	0.00	0.00	0.00	0.00	0.00	0.00	0.00	0.00	16.00	12.18
TRINITY_DN308291_c0_g1	0.00	0.00	0.00	4.01	0.00	0.00	0.00	1.94	0.00	5.46
TRINITY_DN308292_c0_g1	0.00	0.00	0.00	0.00	0.00	0.00	0.00	0.00	0.00	0.00
TRINITY_DN308292_c0_g3	0.00	0.00	0.00	0.00	0.00	0.00	0.00	0.00	0.00	0.00
TRINITY_DN308292_c1_g1	0.00	0.00	0.00	0.00	19.81	0.00	0.00	0.00	0.00	17.50
TRINITY_DN308292_c3_g2	0.00	19.14	0.00	0.00	0.00	0.00	0.00	0.00	0.00	0.00
TRINITY_DN308292_c5_g1	0.00	0.00	0.00	0.00	0.00	0.00	0.00	0.00	0.00	0.00
TRINITY_DN308293_c0_g1	0.00	0.00	0.00	0.00	0.00	0.00	0.00	0.00	0.00	14.60
TRINITY_DN308293_c3_g1	0.00	0.00	0.00	0.00	0.00	0.00	0.00	0.00	0.00	0.00
TRINITY_DN308294_c0_g2	0.00	0.00	0.00	0.00	0.00	0.00	0.00	0.00	0.00	0.00
TRINITY_DN308297_c0_g1	0.00	28.87	0.00	0.00	0.00	0.00	7.81	0.00	17.61	0.00
TRINITY_DN308299_c0_g1	0.00	0.00	0.00	11.38	0.00	7.32	0.00	0.00	0.00	0.00
TRINITY_DN308299_c2_g1	0.00	0.00	0.00	0.00	0.00	0.00	0.00	0.00	0.00	0.00
TRINITY_DN308299_c6_g1	10.48	12.77	0.00	0.00	0.00	0.00	0.00	0.00	0.00	0.00
TRINITY_DN308299_c7_g1	0.00	0.00	0.00	0.00	0.00	0.00	0.00	0.00	0.00	0.00
TRINITY_DN308299_c8_g1	0.00	0.00	0.00	0.00	0.00	0.00	0.00	0.00	6.92	6.67
TRINITY_DN30829_c0_g1	3.85	1.40	1.04	1.05	0.00	2.97	6.02	0.00	9.07	9.22
TRINITY_DN30829_c1_g1	3.09	8.85	3.14	9.36	0.00	0.00	9.28	0.00	22.17	54.21
TRINITY_DN30829_c1_g2	0.00	0.00	0.00	0.00	0.00	0.00	0.00	0.00	0.00	0.00
TRINITY_DN30829_c1_g3	0.00	0.00	0.00	0.00	0.00	0.00	2.68	0.00	0.00	0.00
TRINITY_DN30829_c2_g1	0.00	0.00	0.00	0.00	0.00	0.00	0.00	0.00	0.00	12.91
TRINITY_DN3082_c1_g1	27.38	47.30	0.00	2.72	11.84	9.30	0.00	2.38	55.68	0.00
TRINITY_DN3082_c2_g1	3.37	2.13	0.00	8.22	0.00	0.00	16.20	6.70	0.00	0.00
TRINITY_DN308300_c0_g1	0.00	2.03	1.91	0.00	0.00	0.00	0.00	0.00	0.00	6.98
TRINITY_DN308301_c0_g1	0.00	0.00	0.00	0.00	0.00	0.00	0.00	0.00	0.00	0.00
TRINITY_DN308302_c1_g1	0.00	0.00	0.00	8.42	0.00	0.00	0.00	0.00	0.00	7.91
TRINITY_DN308304_c0_g1	0.00	0.00	0.00	0.00	0.00	0.00	0.00	0.00	0.00	0.00
TRINITY_DN308304_c0_g2	0.00	0.00	0.00	0.00	0.00	0.00	0.00	0.00	0.00	0.00
TRINITY_DN308304_c0_g3	0.00	0.00	0.00	0.00	0.00	0.00	0.00	0.00	0.00	0.00
TRINITY_DN308304_c0_g5	0.00	0.00	0.00	0.00	0.00	0.00	0.00	0.00	0.00	0.00
TRINITY_DN308304_c2_g1	0.00	0.00	0.00	0.00	0.00	0.00	0.00	0.00	0.00	0.00
TRINITY_DN308305_c1_g1	0.00	0.00	0.00	0.00	0.00	0.00	0.00	0.00	0.00	0.00
TRINITY_DN308306_c1_g1	0.00	0.00	0.00	0.00	0.00	0.00	0.00	0.00	0.00	0.00
TRINITY_DN308307_c0_g1	0.00	0.00	0.00	0.00	0.00	0.00	0.00	0.00	0.00	22.18
TRINITY_DN308307_c1_g1	0.00	0.00	0.00	0.00	0.00	0.00	0.00	0.00	0.00	8.98
TRINITY_DN308307_c2_g1	9.86	0.00	0.00	0.00	0.00	0.00	0.00	0.00	4.68	4.51
TRINITY_DN308307_c3_g1	3.47	7.64	0.00	3.44	3.64	0.00	4.19	0.00	9.95	3.16
TRINITY_DN308308_c0_g1	0.00	0.00	0.00	4.85	0.00	0.00	0.00	0.00	0.00	0.00
TRINITY_DN30830_c0_g1	16.15	9.67	0.00	7.91	0.00	7.02	10.37	0.00	0.00	7.41
TRINITY_DN30830_c1_g1	0.00	0.00	0.00	0.00	0.00	0.00	0.00	0.00	0.00	0.00
TRINITY_DN308310_c0_g1	0.00	0.00	0.00	0.00	0.00	0.00	0.00	0.00	6.35	3.02
TRINITY_DN308310_c1_g1	0.00	0.00	0.00	0.00	0.00	0.00	0.00	0.00	0.00	0.00
TRINITY_DN308312_c0_g1	0.00	46.39	11.12	21.26	20.17	0.00	49.21	36.73	20.99	27.51
TRINITY_DN308312_c1_g1	0.00	0.00	0.00	25.70	0.00	0.00	0.00	0.00	0.00	16.54
TRINITY_DN308313_c0_g1	0.00	0.00	0.00	0.00	0.00	0.00	0.00	0.00	3.62	0.00
TRINITY_DN308314_c0_g1	0.00	0.00	0.00	0.00	0.00	0.00	0.00	0.00	12.39	0.00
TRINITY_DN308315_c0_g1	0.00	0.00	0.00	8.28	0.00	0.00	0.00	0.00	0.00	0.00
TRINITY_DN308316_c1_g1	1.85	0.00	0.00	1.85	0.00	6.30	6.39	0.00	12.53	11.74
TRINITY_DN308317_c0_g1	0.00	0.00	0.00	0.00	0.00	0.00	0.00	0.00	5.61	0.00
TRINITY_DN308318_c0_g1	0.00	0.00	0.00	0.00	0.00	0.00	0.00	0.00	0.00	0.00
TRINITY_DN308319_c0_g1	0.00	0.00	0.00	0.00	0.00	0.00	0.00	0.00	0.00	0.00
TRINITY_DN308319_c0_g2	0.00	0.00	0.00	0.00	0.00	0.00	0.00	0.00	0.00	0.00
TRINITY_DN30831_c0_g1	3.24	0.00	0.00	0.00	0.00	0.00	0.00	0.00	0.00	2.95
TRINITY_DN30831_c0_g2	0.00	0.00	0.00	10.95	6.37	0.00	0.00	0.00	26.94	7.59
TRINITY_DN30831_c0_g3	4.15	2.13	0.00	0.00	0.00	0.00	0.00	3.88	3.92	15.57
TRINITY_DN30831_c1_g1	0.00	0.00	0.00	0.00	0.00	0.00	0.00	0.00	0.00	19.71
TRINITY_DN30831_c2_g1	0.00	0.00	0.00	0.00	0.00	0.00	0.00	0.00	0.00	0.00
TRINITY_DN30831_c3_g1	0.00	0.00	0.00	16.18	0.00	0.00	0.00	0.00	0.00	0.00
TRINITY_DN30831_c6_g1	0.00	0.00	0.00	0.00	0.00	0.00	0.00	0.00	0.00	17.31
TRINITY_DN308320_c0_g1	0.00	0.00	0.00	0.00	0.00	0.00	0.00	0.00	0.00	2.51
TRINITY_DN308321_c0_g1	1.79	0.00	0.00	0.00	0.00	0.00	0.00	0.00	0.00	0.00
TRINITY_DN308323_c0_g1	4.78	0.00	0.00	0.00	0.00	0.00	0.00	0.00	9.08	0.00
TRINITY_DN308324_c0_g1	0.00	0.00	10.48	0.00	0.00	0.00	0.00	0.00	0.00	0.00
TRINITY_DN308324_c1_g1	0.00	0.00	0.00	0.00	0.00	0.00	0.00	0.00	0.00	0.00
TRINITY_DN308324_c2_g1	0.00	0.00	0.00	0.00	0.00	8.37	0.00	0.00	0.00	0.00
TRINITY_DN308325_c1_g1	0.00	0.00	0.00	0.00	0.00	0.00	0.00	0.00	0.00	0.00
TRINITY_DN308327_c2_g1	2.79	0.00	2.78	0.00	0.00	8.28	0.00	0.00	0.00	8.80
TRINITY_DN308327_c2_g2	0.00	0.00	0.00	5.63	0.00	0.00	0.00	0.00	5.43	5.26
TRINITY_DN308327_c3_g1	0.00	0.00	0.00	0.00	0.00	0.00	0.95	0.00	0.00	6.60
TRINITY_DN308327_c4_g1	2.14	3.30	6.25	0.00	3.33	0.00	9.01	1.52	6.53	18.59
TRINITY_DN308327_c8_g1	0.00	0.00	0.00	0.00	0.00	0.00	0.00	0.00	0.00	0.00
TRINITY_DN308328_c0_g1	0.00	0.00	0.00	0.00	0.00	0.00	0.00	0.00	0.00	0.00
TRINITY_DN308328_c1_g1	0.00	10.25	0.00	0.00	0.00	0.00	0.00	0.00	0.00	0.00
TRINITY_DN308328_c2_g1	0.00	0.00	0.00	0.00	0.00	0.00	0.00	0.00	0.00	0.00
TRINITY_DN30832_c0_g1	0.00	0.00	0.00	0.00	0.00	0.00	0.00	0.00	0.00	0.00
TRINITY_DN30832_c1_g1	0.00	0.00	0.00	17.79	0.00	0.00	0.00	0.00	0.00	0.00
TRINITY_DN308330_c0_g2	23.31	28.35	47.23	0.00	15.48	10.02	60.86	33.62	55.84	106.71
TRINITY_DN308330_c1_g1	0.00	0.00	0.00	0.00	0.00	0.00	0.00	0.00	0.00	0.00
TRINITY_DN308330_c1_g2	0.00	0.00	0.00	0.00	0.00	0.00	0.00	0.00	0.00	0.00
TRINITY_DN308331_c0_g1	7.33	0.00	0.00	0.00	0.00	0.00	0.00	0.00	0.00	6.74
TRINITY_DN308333_c0_g1	0.00	2.54	0.00	0.00	2.49	0.00	8.33	0.00	0.00	5.73
TRINITY_DN308335_c0_g1	1.96	2.08	0.00	0.00	0.00	0.00	0.00	3.80	0.00	0.00
TRINITY_DN308336_c0_g1	5.77	6.27	0.00	0.00	0.00	0.00	0.00	0.00	4.82	4.65
TRINITY_DN308337_c0_g1	0.00	0.00	0.00	0.00	0.00	0.00	0.00	0.00	0.00	0.00
TRINITY_DN308338_c0_g1	19.81	0.00	0.00	0.00	0.00	0.00	44.72	0.00	58.55	22.12
TRINITY_DN308338_c0_g2	0.00	0.00	0.00	0.00	0.00	0.00	0.00	0.00	0.00	0.00
TRINITY_DN308339_c0_g1	0.00	0.00	0.00	0.00	0.00	0.00	0.00	0.00	0.00	0.00
TRINITY_DN308339_c1_g1	0.00	1.64	0.00	0.00	1.65	0.00	0.00	0.00	4.57	0.00
TRINITY_DN30833_c11_g1	0.00	0.00	0.00	0.00	0.00	0.00	0.00	0.00	0.00	0.00
TRINITY_DN30833_c14_g1	0.00	0.00	0.00	0.00	0.00	0.00	0.00	0.00	0.00	0.00
TRINITY_DN30833_c2_g1	0.00	0.00	0.00	0.00	0.00	0.00	0.00	0.00	0.00	0.00
TRINITY_DN30833_c3_g1	0.00	0.00	0.00	0.00	0.84	0.00	0.00	0.00	0.00	0.00
TRINITY_DN30833_c5_g1	0.00	0.00	0.00	0.00	0.00	0.00	0.00	0.00	0.00	0.00
TRINITY_DN30833_c6_g1	15.80	0.00	0.00	0.00	0.00	0.00	0.00	0.00	0.00	0.00
TRINITY_DN30833_c8_g1	9.10	0.00	0.00	0.00	0.00	7.90	0.00	0.00	8.69	8.37
TRINITY_DN30833_c9_g1	0.00	0.00	0.00	0.00	0.00	0.00	0.00	0.00	0.00	0.00
TRINITY_DN308341_c0_g1	0.00	0.00	0.00	0.00	0.00	0.00	0.00	0.00	0.00	11.57
TRINITY_DN308341_c1_g1	0.00	0.00	0.00	0.00	0.00	0.00	0.00	0.00	0.00	0.00
TRINITY_DN308342_c0_g1	0.00	6.46	5.92	1.94	0.00	0.00	0.00	2.90	0.00	0.00
TRINITY_DN308342_c1_g1	0.00	0.00	6.18	0.00	0.00	0.00	0.00	0.00	0.00	0.00
TRINITY_DN308343_c0_g2	0.00	0.00	12.42	0.00	0.00	0.00	0.00	0.00	0.00	0.00
TRINITY_DN308343_c0_g3	0.00	0.00	0.00	0.00	0.00	0.00	0.00	0.00	0.00	0.00
TRINITY_DN308343_c1_g1	0.00	0.00	0.00	0.00	0.00	0.00	0.00	0.00	0.00	0.00
TRINITY_DN308345_c0_g1	0.00	0.00	3.24	1.00	0.00	0.00	0.00	0.00	0.00	0.00
TRINITY_DN308345_c0_g2	18.20	35.70	25.98	27.83	11.97	14.74	26.27	9.00	78.68	52.55
TRINITY_DN308346_c0_g1	0.00	0.00	0.00	0.00	0.00	0.00	10.93	0.00	0.00	0.00
TRINITY_DN308346_c1_g1	0.00	14.80	0.00	0.00	0.00	0.00	0.00	0.00	0.00	0.00
TRINITY_DN308347_c1_g1	10.30	5.93	0.00	20.24	0.00	0.00	6.35	0.00	19.59	19.00
TRINITY_DN308347_c4_g1	0.00	0.00	0.00	0.00	0.00	0.00	0.00	0.00	0.00	0.00
TRINITY_DN308348_c0_g1	0.00	0.00	0.00	0.00	0.00	0.00	0.00	0.00	10.64	0.00
TRINITY_DN308349_c0_g1	0.00	0.00	0.00	0.00	0.00	0.00	0.00	0.00	0.00	0.00
TRINITY_DN30834_c0_g1	0.00	0.00	0.00	0.00	17.19	0.00	0.00	0.00	0.00	0.00
TRINITY_DN30834_c0_g2	0.00	0.00	0.00	0.00	0.00	0.00	0.00	0.00	0.00	0.00
TRINITY_DN308350_c0_g1	0.00	0.00	0.00	0.00	0.00	0.00	0.00	0.00	0.00	0.00
TRINITY_DN308350_c1_g1	0.00	0.00	0.00	0.00	0.00	0.00	0.00	0.00	0.00	0.00
TRINITY_DN308352_c1_g1	0.00	18.57	0.00	0.00	0.00	0.00	0.00	0.00	0.00	0.00
TRINITY_DN308352_c2_g1	0.00	0.00	0.00	0.00	0.00	0.00	0.00	0.00	0.00	0.00
TRINITY_DN308352_c3_g1	14.53	0.00	0.00	0.00	0.00	0.00	0.00	0.00	0.00	6.67
TRINITY_DN308353_c0_g1	9.36	11.36	0.00	0.00	0.00	0.00	36.38	0.00	8.95	0.00
TRINITY_DN308353_c0_g2	0.00	0.00	0.00	0.00	0.00	0.00	0.00	0.00	0.00	0.00
TRINITY_DN308353_c1_g1	0.00	0.00	0.00	0.00	0.00	0.00	0.00	0.00	0.00	0.00
TRINITY_DN308353_c2_g1	0.00	0.00	0.00	0.00	0.00	0.00	0.00	7.76	0.00	29.05
TRINITY_DN308353_c3_g1	1.41	2.95	0.00	1.42	0.00	0.00	4.82	0.00	0.00	0.00
TRINITY_DN308355_c0_g1	0.00	0.00	0.00	0.00	0.00	0.00	0.00	0.00	0.00	0.00
TRINITY_DN308357_c0_g1	0.00	23.01	0.00	0.00	0.00	0.00	0.00	0.00	0.00	0.00
TRINITY_DN308358_c0_g1	0.00	0.00	0.00	0.00	0.00	3.27	0.00	0.00	2.50	5.69
TRINITY_DN308358_c0_g3	0.00	0.00	0.00	0.00	0.00	0.00	0.00	0.00	0.00	0.00
TRINITY_DN30835_c1_g1	0.00	0.00	0.00	0.00	0.00	0.00	0.00	0.00	0.00	0.00
TRINITY_DN308360_c0_g1	0.00	0.00	0.00	0.00	0.00	0.00	0.00	0.00	0.00	0.00
TRINITY_DN308361_c0_g1	8.78	29.81	22.01	21.67	4.64	0.00	21.62	4.31	20.94	44.14
TRINITY_DN308361_c1_g1	0.00	14.01	0.00	0.00	0.00	0.00	14.98	0.00	0.00	0.00
TRINITY_DN308361_c4_g1	0.00	19.27	0.00	0.00	0.00	0.00	0.00	0.00	15.93	24.48
TRINITY_DN308363_c0_g1	0.00	3.08	0.00	0.00	0.00	0.00	23.64	0.00	0.00	5.17
TRINITY_DN308363_c2_g1	0.00	0.00	0.00	0.00	12.58	0.00	0.00	0.00	0.00	11.09
TRINITY_DN308364_c0_g1	0.00	0.00	0.00	0.00	0.00	0.00	0.00	0.00	0.00	0.00
TRINITY_DN308367_c0_g1	8.12	0.00	0.00	0.00	8.45	0.00	20.86	0.00	0.00	0.00
TRINITY_DN308368_c0_g2	0.00	0.00	0.00	0.00	0.00	0.00	0.00	0.00	0.00	0.00
TRINITY_DN308368_c1_g1	0.00	0.00	0.00	0.00	0.00	0.00	0.00	0.00	0.00	0.00
TRINITY_DN308368_c1_g2	0.00	0.00	0.00	0.00	0.00	0.00	0.00	0.00	2.12	3.98
TRINITY_DN308368_c4_g1	0.00	0.00	9.17	0.00	0.00	0.00	0.00	8.83	8.64	0.00
TRINITY_DN308369_c0_g1	2.62	0.00	2.59	0.00	2.87	1.11	4.46	1.31	2.63	10.70
TRINITY_DN30836_c0_g1	112.40	100.80	66.63	27.85	11.06	9.04	84.95	13.75	104.13	172.92
TRINITY_DN30836_c0_g2	0.00	0.00	0.00	0.00	0.00	0.00	0.00	0.00	0.00	0.00
TRINITY_DN308370_c0_g1	0.00	0.00	0.00	0.00	0.00	0.00	0.00	0.00	0.00	0.00
TRINITY_DN308371_c0_g1	3.25	1.71	1.61	1.63	0.00	1.38	7.45	0.00	4.73	5.90
TRINITY_DN308372_c0_g1	0.00	0.00	0.00	0.00	0.00	0.00	0.00	0.00	13.69	0.00
TRINITY_DN308372_c1_g1	0.00	0.00	0.00	0.00	0.00	0.00	0.00	0.00	0.00	0.00
TRINITY_DN308374_c1_g1	0.00	0.00	2.36	2.39	3.77	3.04	0.00	2.29	0.00	0.62
TRINITY_DN308376_c11_g1	4.51	0.00	0.00	0.00	0.00	3.84	6.87	0.00	1.46	5.46
TRINITY_DN308376_c12_g1	0.00	0.00	0.00	0.00	0.00	0.00	0.00	0.00	0.00	0.00
TRINITY_DN308376_c13_g1	0.00	0.00	0.00	0.00	0.00	0.00	0.00	0.00	33.05	0.00
TRINITY_DN308376_c1_g2	0.00	0.00	0.00	0.00	6.89	0.00	5.08	0.00	0.00	3.96
TRINITY_DN308376_c1_g3	0.00	0.00	0.00	0.00	0.00	0.00	0.00	0.00	0.00	0.00
TRINITY_DN308376_c2_g1	0.00	0.00	0.00	0.00	0.00	0.00	0.00	0.00	0.00	0.00
TRINITY_DN308376_c2_g2	0.00	0.00	0.00	0.00	0.00	0.00	0.00	0.00	0.00	0.00
TRINITY_DN308376_c3_g1	0.00	0.00	0.00	0.00	0.00	0.00	0.00	0.00	15.43	33.26
TRINITY_DN308376_c4_g1	0.00	0.00	0.00	0.00	0.00	0.00	0.00	0.00	0.00	0.00
TRINITY_DN308376_c5_g1	0.00	0.00	0.00	0.00	0.00	0.00	0.00	0.00	0.00	0.00
TRINITY_DN308376_c5_g2	0.00	0.00	0.00	27.03	0.00	0.00	0.00	0.00	0.00	0.00
TRINITY_DN308376_c6_g1	0.00	0.00	0.00	0.00	0.00	0.00	12.85	0.00	0.00	9.09
TRINITY_DN308376_c8_g1	0.00	0.00	0.00	18.17	0.00	0.00	0.00	0.00	0.00	0.00
TRINITY_DN308377_c3_g1	0.00	0.00	0.00	0.00	0.00	0.00	0.00	0.00	0.00	0.00
TRINITY_DN308378_c0_g1	0.00	0.00	16.84	0.00	0.00	0.00	0.00	0.00	0.00	0.00
TRINITY_DN308378_c1_g1	0.00	0.00	0.00	0.00	0.00	0.00	0.00	0.00	0.00	15.13
TRINITY_DN308378_c2_g1	0.00	0.00	0.00	0.00	0.00	0.00	0.00	0.00	38.23	0.00
TRINITY_DN308379_c0_g1	0.00	0.00	0.00	0.00	0.00	0.00	0.00	0.00	33.29	0.00
TRINITY_DN308379_c0_g2	0.00	8.16	0.00	13.57	0.00	0.00	0.00	0.00	6.56	0.00
TRINITY_DN30837_c0_g1	0.00	0.00	0.00	0.00	0.00	0.00	0.00	0.00	4.39	37.98
TRINITY_DN30837_c0_g2	0.00	0.00	0.00	0.00	0.00	0.00	0.00	0.00	0.00	0.00
TRINITY_DN30837_c0_g3	0.00	0.00	4.82	5.10	0.00	0.00	6.86	0.00	4.57	0.00
TRINITY_DN308380_c0_g1	3.74	0.00	0.00	0.00	0.00	0.00	0.00	0.00	0.00	0.00
TRINITY_DN308380_c0_g2	10.38	13.91	12.05	0.00	6.24	15.58	0.00	0.00	0.00	5.50
TRINITY_DN308380_c10_g1	0.00	0.00	28.60	0.00	0.00	0.00	0.00	0.00	0.00	0.00
TRINITY_DN308380_c1_g2	0.00	0.00	0.00	0.00	0.00	0.00	0.00	0.00	0.00	0.00
TRINITY_DN308380_c3_g1	0.00	0.00	0.00	0.00	0.00	7.02	0.00	0.00	0.00	0.00
TRINITY_DN308380_c5_g1	64.91	46.79	17.17	26.07	48.80	33.17	65.83	26.47	99.72	269.92
TRINITY_DN308380_c6_g1	0.00	0.00	0.00	0.00	0.00	0.00	0.00	11.36	0.00	10.81
TRINITY_DN308380_c7_g1	0.00	0.00	0.00	0.00	0.00	0.00	0.00	0.00	0.00	0.00
TRINITY_DN308380_c9_g1	0.00	0.00	0.00	0.00	0.00	0.00	0.00	0.00	0.00	0.00
TRINITY_DN308381_c0_g2	4.75	2.55	0.00	0.00	0.00	2.03	0.00	0.00	2.29	12.95
TRINITY_DN308382_c1_g1	0.00	19.14	0.00	0.00	32.93	0.00	20.75	0.00	15.30	0.00
TRINITY_DN308385_c0_g1	0.00	0.00	0.00	0.00	0.00	0.00	0.00	0.00	0.00	0.00
TRINITY_DN308385_c0_g2	0.00	0.00	0.00	0.00	0.00	0.00	0.00	0.00	0.00	0.00
TRINITY_DN308385_c0_g3	25.17	0.00	0.00	0.00	0.00	0.00	0.00	0.00	0.00	23.01
TRINITY_DN308386_c0_g1	0.00	1.21	0.00	0.00	0.00	0.00	0.00	0.00	0.00	0.00
TRINITY_DN308388_c0_g1	0.00	0.00	0.00	0.00	0.00	0.00	0.00	0.00	0.00	0.00
TRINITY_DN308388_c1_g1	18.76	0.00	10.55	10.09	0.00	0.00	0.00	0.00	9.94	0.00
TRINITY_DN308388_c2_g1	5.14	0.00	0.00	0.00	0.00	0.00	0.00	0.00	0.00	0.00
TRINITY_DN308389_c0_g1	0.00	0.00	0.00	0.00	0.00	0.00	9.92	0.00	7.37	7.11
TRINITY_DN30838_c0_g1	0.00	0.00	0.00	0.00	0.00	0.00	0.00	0.00	0.00	0.00
TRINITY_DN308391_c0_g1	1.23	0.00	0.00	0.00	0.00	0.00	0.00	0.00	0.00	1.65
TRINITY_DN308394_c0_g1	0.00	0.00	0.00	6.78	0.00	0.00	0.00	0.00	0.00	7.79
TRINITY_DN308394_c0_g2	0.00	0.00	0.00	0.00	0.00	0.00	12.76	0.00	9.39	4.31
TRINITY_DN308396_c0_g1	0.00	0.00	2.22	0.00	2.23	0.00	3.79	0.00	0.00	3.05
TRINITY_DN308399_c0_g1	0.00	0.00	0.00	0.00	0.00	22.08	0.00	0.00	0.00	0.00
TRINITY_DN30839_c0_g1	3.19	41.71	9.62	0.00	5.34	10.95	0.00	28.92	16.70	20.29
TRINITY_DN30839_c0_g2	16.97	0.00	0.00	0.00	0.00	0.00	44.15	15.97	32.71	35.43
TRINITY_DN30839_c0_g3	5.48	7.92	3.31	1.33	2.66	5.29	30.63	4.29	19.34	17.19
TRINITY_DN30839_c2_g1	0.00	0.00	0.00	0.00	0.00	0.00	0.00	0.00	0.00	33.40
TRINITY_DN3083_c0_g1	1.24	2.59	12.44	7.51	5.39	2.12	1.52	0.00	1.30	7.27
TRINITY_DN3083_c1_g1	0.00	0.00	0.00	0.00	0.00	0.00	0.00	0.00	0.00	0.00
TRINITY_DN308400_c0_g1	0.00	0.00	0.00	0.00	0.00	0.00	0.00	0.00	0.00	0.00
TRINITY_DN308400_c1_g1	2.98	0.00	2.97	0.00	3.13	0.00	14.21	2.90	2.86	32.00
TRINITY_DN308401_c0_g1	0.00	0.00	0.00	0.00	0.00	0.00	0.00	0.00	0.00	0.00
TRINITY_DN308401_c10_g1	0.00	0.00	0.00	0.00	0.00	0.00	0.00	0.00	0.00	0.00
TRINITY_DN308401_c3_g1	0.00	0.00	0.00	0.00	0.00	0.00	0.00	0.00	0.00	0.00
TRINITY_DN308401_c4_g1	0.00	0.00	0.00	0.00	0.00	0.00	0.00	9.12	0.00	8.61
TRINITY_DN308401_c5_g1	0.00	0.00	0.00	6.85	0.00	18.17	0.00	0.00	0.00	0.00
TRINITY_DN308401_c6_g1	0.00	0.00	0.00	0.00	0.00	0.00	8.76	0.00	4.78	9.02
TRINITY_DN308401_c7_g1	0.00	0.00	0.00	4.08	0.00	2.28	0.00	0.00	0.00	0.00
TRINITY_DN308402_c0_g1	0.00	0.00	0.00	0.00	0.00	0.00	0.00	0.00	0.00	0.00
TRINITY_DN308404_c0_g1	0.00	4.75	0.00	0.00	0.00	0.00	0.00	0.00	12.07	11.58
TRINITY_DN308404_c0_g2	10.15	0.00	0.00	0.00	0.00	0.00	0.00	0.00	0.00	0.00
TRINITY_DN308404_c0_g4	0.00	0.00	0.00	0.00	0.00	0.00	0.00	0.00	0.00	0.00
TRINITY_DN308404_c0_g6	9.48	46.04	9.60	0.00	9.86	8.21	0.00	9.22	18.13	87.03
TRINITY_DN308404_c0_g7	10.55	0.00	0.00	0.00	0.00	0.00	0.00	0.00	0.00	9.69
TRINITY_DN308404_c1_g2	12.76	0.00	12.92	0.00	0.00	0.00	0.00	0.00	0.00	23.34
TRINITY_DN308404_c2_g1	0.00	0.00	0.00	0.00	0.00	0.00	10.73	0.00	0.00	0.00
TRINITY_DN308404_c4_g1	0.00	0.00	0.00	0.00	0.00	0.00	0.00	0.00	0.00	7.62
TRINITY_DN308404_c5_g1	0.00	0.00	0.00	0.00	0.00	0.00	0.00	0.00	0.00	42.57
TRINITY_DN308405_c0_g1	0.00	0.00	0.00	0.00	0.00	0.00	0.00	0.00	0.00	0.00
TRINITY_DN308406_c0_g2	0.00	0.00	0.00	0.00	0.00	0.00	0.00	0.00	0.00	0.00
TRINITY_DN308406_c1_g1	16.15	19.33	0.00	0.00	0.00	0.00	0.00	0.00	7.69	7.41
TRINITY_DN308408_c0_g1	0.00	0.00	0.00	0.00	0.00	0.00	0.00	0.00	0.00	11.16
TRINITY_DN308409_c0_g1	1.23	1.28	4.86	0.00	1.30	2.09	1.39	0.00	0.00	0.00
TRINITY_DN30840_c0_g2	0.00	0.00	0.00	0.00	0.00	0.00	0.00	0.00	0.00	0.00
TRINITY_DN308410_c1_g1	0.00	7.61	0.00	0.00	0.00	0.00	8.22	0.00	6.16	0.00
TRINITY_DN308410_c2_g2	2.79	1.46	1.38	1.40	7.37	0.00	6.35	0.00	2.72	10.13
TRINITY_DN308411_c0_g1	0.00	0.00	0.00	0.00	0.00	0.00	0.00	0.00	1.49	0.00
TRINITY_DN308411_c0_g2	6.61	0.00	0.00	0.00	0.00	0.00	0.00	0.00	0.00	6.01
TRINITY_DN308411_c1_g1	0.00	0.00	0.00	0.00	10.17	0.00	12.69	0.00	0.00	0.00
TRINITY_DN308412_c0_g1	0.00	0.00	0.00	0.00	0.00	0.00	0.00	0.00	0.00	0.00
TRINITY_DN308414_c0_g1	0.00	0.00	0.00	0.00	0.00	0.00	0.00	0.00	0.00	0.00
TRINITY_DN308414_c1_g1	0.00	0.00	0.00	0.00	0.00	0.00	0.00	0.00	0.00	0.00
TRINITY_DN308415_c0_g1	0.00	0.00	0.00	0.00	0.00	0.00	0.00	0.00	0.00	11.25
TRINITY_DN308416_c0_g1	0.00	0.00	0.00	4.99	2.63	0.00	0.00	0.00	2.41	0.00
TRINITY_DN308417_c0_g1	0.00	0.00	0.00	0.00	0.00	0.00	0.00	0.00	0.00	0.00
TRINITY_DN308418_c0_g1	0.00	0.00	8.98	0.00	0.00	0.00	0.00	0.00	0.00	0.00
TRINITY_DN308419_c0_g1	0.00	0.00	0.00	0.00	0.00	0.00	0.00	0.00	10.49	0.00
TRINITY_DN308419_c1_g1	33.51	49.23	3.66	6.81	0.00	0.00	35.26	0.00	6.59	31.85
TRINITY_DN308419_c2_g1	0.00	0.00	14.30	0.00	0.00	0.00	0.00	0.00	13.58	12.91
TRINITY_DN30841_c0_g1	8.83	0.00	0.00	0.00	0.00	0.00	0.00	0.00	0.00	5.50
TRINITY_DN30841_c0_g2	85.17	84.40	52.39	42.58	52.61	38.68	100.22	30.57	201.59	233.50
TRINITY_DN308420_c0_g1	0.00	0.00	0.00	0.00	0.00	0.00	0.00	0.00	0.00	0.00
TRINITY_DN308420_c1_g1	0.00	0.00	0.00	0.00	0.00	0.00	0.00	0.00	9.28	0.00
TRINITY_DN308421_c0_g1	0.00	0.00	0.00	0.00	0.00	0.00	0.00	0.00	0.00	0.00
TRINITY_DN308421_c0_g2	0.00	0.00	0.00	0.00	0.00	0.00	0.00	0.00	0.00	0.00
TRINITY_DN308422_c0_g1	57.92	46.96	9.78	9.39	30.13	16.73	50.06	0.00	22.09	77.46
TRINITY_DN308423_c2_g1	0.00	0.00	0.00	0.00	0.00	0.00	0.00	0.00	0.00	0.00
TRINITY_DN308423_c4_g1	0.00	0.00	0.00	0.00	13.54	0.00	0.00	0.00	0.00	0.00
TRINITY_DN308423_c7_g1	0.00	0.00	0.00	0.00	0.00	0.00	0.00	0.00	0.00	0.00
TRINITY_DN308425_c0_g1	0.00	0.00	0.00	0.00	0.00	0.00	0.00	0.00	19.75	0.00
TRINITY_DN308426_c0_g1	0.00	0.00	0.00	0.00	0.00	0.00	0.00	0.00	0.00	16.06
TRINITY_DN308426_c3_g1	0.00	0.00	0.00	0.00	0.00	0.00	0.00	0.00	0.00	0.00
TRINITY_DN308427_c0_g1	0.00	0.00	0.00	0.00	0.00	0.00	0.00	11.21	0.00	21.34
TRINITY_DN308427_c1_g1	0.00	0.00	0.00	0.00	0.00	0.00	0.00	0.00	0.00	0.00
TRINITY_DN308428_c0_g1	4.23	0.00	8.49	7.28	0.00	0.00	15.61	0.00	6.91	3.87
TRINITY_DN308429_c1_g1	0.00	0.00	0.00	0.00	0.00	0.00	0.00	0.00	0.00	12.36
TRINITY_DN308429_c1_g2	0.00	0.00	4.22	0.00	4.41	3.62	0.00	0.00	4.01	0.00
TRINITY_DN30842_c0_g1	0.00	0.00	0.00	0.00	0.00	0.00	0.00	0.00	0.00	0.00
TRINITY_DN308430_c0_g1	0.00	0.00	0.00	0.00	0.00	0.00	0.00	0.00	11.26	0.00
TRINITY_DN308431_c0_g1	0.00	0.00	0.00	0.00	0.00	0.00	0.00	15.56	0.00	0.00
TRINITY_DN308431_c0_g2	0.00	6.81	0.00	7.79	0.00	0.00	0.00	0.00	9.36	3.61
TRINITY_DN308431_c0_g3	11.31	2.86	2.25	2.26	2.38	3.86	5.29	4.39	11.73	26.38
TRINITY_DN308431_c4_g1	0.00	0.00	0.00	0.00	0.00	0.00	0.00	0.00	0.00	20.31
TRINITY_DN308434_c0_g1	0.00	0.00	0.00	0.00	0.00	0.00	0.00	0.00	0.00	26.05
TRINITY_DN308435_c0_g1	0.00	9.73	0.00	0.00	0.00	0.00	20.86	0.00	0.00	14.91
TRINITY_DN308435_c1_g1	0.00	0.00	0.00	0.00	0.00	0.00	0.00	0.00	0.00	0.00
TRINITY_DN308435_c3_g1	0.00	16.85	0.00	0.00	0.00	0.00	0.00	0.00	13.38	0.00
TRINITY_DN308435_c4_g1	0.00	0.00	0.00	0.00	0.00	0.00	0.00	0.00	0.00	0.00
TRINITY_DN308435_c5_g1	0.00	0.00	0.00	0.00	0.00	0.00	0.00	0.00	0.00	0.00
TRINITY_DN308435_c6_g1	0.00	0.00	0.00	0.00	0.00	0.00	0.00	0.00	0.00	27.09
TRINITY_DN308435_c7_g1	0.00	0.00	0.00	0.00	0.00	0.00	0.00	0.00	5.66	0.00
TRINITY_DN308435_c8_g1	0.00	9.52	0.00	0.00	0.00	0.00	0.00	0.00	0.00	0.00
TRINITY_DN308436_c0_g1	0.00	0.00	0.00	0.00	0.00	0.00	0.00	0.00	0.00	14.36
TRINITY_DN308438_c1_g1	0.00	0.00	7.58	0.00	0.00	0.00	0.00	0.00	0.00	0.00
TRINITY_DN308438_c2_g1	0.00	0.00	0.00	0.00	0.00	0.00	0.00	0.00	0.00	0.00
TRINITY_DN308439_c0_g1	0.00	0.00	0.00	0.00	0.00	0.00	0.00	0.00	0.00	0.00
TRINITY_DN30843_c0_g1	0.00	0.00	0.00	0.00	0.00	0.00	0.00	0.00	0.00	0.00
TRINITY_DN308440_c0_g1	0.00	0.00	0.00	0.00	0.00	0.00	0.00	0.00	0.00	0.00
TRINITY_DN308442_c1_g1	0.00	0.00	0.00	0.00	0.00	0.00	0.00	0.00	0.00	0.00
TRINITY_DN308443_c1_g1	0.00	0.00	0.00	0.00	0.00	0.00	0.00	0.00	15.43	0.00
TRINITY_DN308444_c0_g1	0.00	0.00	0.00	0.00	0.00	0.00	0.00	0.00	0.00	5.71
TRINITY_DN308445_c0_g1	0.00	0.00	0.00	0.00	0.00	0.00	0.00	0.00	0.00	0.00
TRINITY_DN308446_c0_g1	0.00	45.59	41.83	4.06	101.02	53.84	6.12	0.00	9.02	34.23
TRINITY_DN308447_c0_g1	0.00	0.00	0.00	0.00	0.00	0.00	0.00	0.00	8.69	3.15
TRINITY_DN308448_c0_g1	0.00	0.00	0.00	0.00	0.00	0.00	0.00	0.00	11.84	0.00
TRINITY_DN308448_c3_g1	0.00	0.00	0.00	0.00	0.00	0.00	5.12	0.00	0.00	0.00
TRINITY_DN308448_c4_g1	0.00	0.00	0.00	0.00	0.00	0.00	0.00	0.00	0.00	0.00
TRINITY_DN308448_c6_g1	0.00	0.00	9.60	0.00	0.00	0.00	24.57	0.00	0.00	0.00
TRINITY_DN308448_c7_g1	0.00	9.03	5.54	0.00	2.92	0.00	0.00	0.00	8.01	0.00
TRINITY_DN30844_c0_g1	0.00	0.00	0.00	0.00	0.00	0.00	3.95	0.00	3.45	0.00
TRINITY_DN30844_c0_g2	0.00	0.00	0.00	0.00	0.00	0.00	0.00	0.00	0.00	14.86
TRINITY_DN30844_c1_g1	0.00	4.68	0.00	0.00	4.37	0.00	0.00	0.00	0.00	0.00
TRINITY_DN30844_c1_g2	0.00	0.00	1.11	0.00	0.00	0.95	0.00	1.08	0.00	0.00
TRINITY_DN30844_c2_g1	0.00	0.00	15.52	0.00	0.00	0.00	0.00	0.00	0.00	0.00
TRINITY_DN308450_c0_g1	0.00	0.00	0.00	0.00	9.02	0.00	0.00	0.00	33.02	0.00
TRINITY_DN308451_c0_g1	0.00	0.00	0.00	0.00	0.00	0.00	0.00	0.00	0.00	0.00
TRINITY_DN308452_c0_g1	0.00	0.00	0.00	3.84	0.00	0.00	0.00	0.00	0.00	0.00
TRINITY_DN308453_c0_g1	0.00	0.00	0.00	0.00	0.00	0.00	0.00	0.00	0.00	0.00
TRINITY_DN308453_c1_g1	0.00	0.00	0.00	0.00	0.00	0.00	0.00	0.00	0.00	0.00
TRINITY_DN308453_c1_g2	0.00	0.00	0.00	0.00	0.00	0.00	0.00	0.00	0.00	0.00
TRINITY_DN308453_c2_g1	0.00	0.00	0.00	0.00	0.00	0.00	0.00	0.00	0.00	0.00
TRINITY_DN308456_c0_g1	0.00	0.00	0.00	0.00	0.00	0.00	0.00	0.00	0.00	0.00
TRINITY_DN308456_c0_g2	0.00	0.00	0.00	0.00	0.00	0.00	0.00	0.00	0.00	0.00
TRINITY_DN308456_c10_g1	0.00	0.00	0.00	0.00	0.00	0.00	0.00	0.00	6.69	0.00
TRINITY_DN308456_c1_g1	0.00	0.00	0.00	0.00	5.17	0.00	0.00	0.00	0.00	0.00
TRINITY_DN308456_c2_g1	0.00	0.00	0.00	0.00	0.00	0.00	0.00	0.00	0.00	0.00
TRINITY_DN308456_c5_g1	14.74	0.00	0.00	0.00	0.00	0.00	0.00	0.00	0.00	0.00
TRINITY_DN308457_c0_g1	0.00	0.00	0.00	0.00	0.00	0.00	0.00	0.00	0.00	0.00
TRINITY_DN308457_c1_g1	0.00	0.00	0.00	0.00	0.00	0.00	0.00	0.00	3.95	0.00
TRINITY_DN308458_c0_g1	0.00	0.00	0.00	4.42	0.00	0.00	0.00	0.00	0.00	4.09
TRINITY_DN308458_c1_g1	0.00	0.00	0.00	0.00	0.00	0.00	0.00	0.00	0.00	0.00
TRINITY_DN308459_c0_g1	0.00	7.92	0.00	0.00	0.00	0.00	0.00	0.00	6.39	17.60
TRINITY_DN308459_c1_g1	7.61	4.23	0.00	0.00	0.00	6.53	9.25	0.00	0.00	34.71
TRINITY_DN30845_c0_g1	0.00	0.00	0.00	0.00	0.00	0.00	0.00	0.00	0.00	0.00
TRINITY_DN30845_c10_g1	0.00	0.00	0.00	0.00	0.00	0.00	0.00	0.00	0.00	0.00
TRINITY_DN30845_c4_g1	0.00	0.00	0.00	0.00	0.00	0.00	0.00	0.00	0.00	0.00
TRINITY_DN308460_c0_g1	0.00	0.00	0.00	0.00	0.00	0.00	0.00	0.00	0.00	0.00
TRINITY_DN308460_c2_g1	0.00	0.00	0.00	0.00	0.00	0.00	0.00	0.00	10.00	9.63
TRINITY_DN308460_c2_g2	0.00	0.00	0.00	0.00	0.00	0.00	0.00	0.00	0.00	0.00
TRINITY_DN308460_c2_g3	0.00	0.00	0.00	0.00	0.00	0.00	0.00	0.00	0.00	0.00
TRINITY_DN308460_c3_g1	0.00	3.40	6.20	0.00	0.00	0.00	0.00	0.00	0.00	0.00
TRINITY_DN308460_c4_g1	0.00	0.00	0.00	0.00	0.00	0.00	23.61	17.09	35.21	33.08
TRINITY_DN308460_c6_g1	0.00	0.00	0.00	0.00	0.00	0.00	0.00	0.00	0.00	9.91
TRINITY_DN308460_c7_g1	0.00	0.00	0.00	0.00	0.00	0.00	0.00	0.00	4.57	0.00
TRINITY_DN308460_c8_g1	0.00	0.00	0.00	0.00	0.00	0.00	0.00	0.00	0.00	0.00
TRINITY_DN308463_c0_g1	0.00	0.00	9.27	0.00	0.00	0.00	0.00	0.00	0.00	8.42
TRINITY_DN308465_c0_g1	0.00	0.00	0.00	0.00	0.00	0.00	0.00	0.00	0.00	0.00
TRINITY_DN308465_c1_g1	0.00	0.00	0.00	0.00	0.00	0.00	0.00	0.00	6.00	17.44
TRINITY_DN308466_c1_g1	0.00	0.00	0.00	0.00	0.00	0.00	0.00	0.00	0.00	0.00
TRINITY_DN308467_c0_g1	0.00	0.00	0.00	11.27	0.00	0.00	0.00	0.00	11.17	42.69
TRINITY_DN308467_c0_g3	14.60	0.00	0.00	0.00	15.14	0.00	0.00	0.00	28.07	18.98
TRINITY_DN308467_c0_g4	0.00	12.43	0.00	0.00	0.00	0.00	0.00	0.00	0.00	0.00
TRINITY_DN308467_c0_g6	0.00	0.00	0.00	0.00	0.00	0.00	0.00	0.00	0.00	0.00
TRINITY_DN308467_c1_g1	0.00	0.00	0.00	0.00	0.00	0.00	0.00	0.00	0.00	0.00
TRINITY_DN308468_c0_g1	7.03	3.88	0.00	3.48	0.00	3.01	8.49	0.00	0.00	9.61
TRINITY_DN308468_c3_g1	0.00	0.00	0.00	0.00	0.00	0.00	0.00	0.00	9.48	8.70
TRINITY_DN308469_c1_g1	0.00	0.00	0.00	0.00	0.00	0.00	0.00	0.00	0.00	0.00
TRINITY_DN308469_c1_g2	0.00	0.00	0.00	0.00	0.00	0.00	0.00	0.00	0.00	8.82
TRINITY_DN308470_c0_g1	0.00	0.00	0.00	0.00	0.00	0.00	0.00	0.00	6.16	13.54
TRINITY_DN308470_c1_g1	0.00	0.00	0.00	0.00	0.00	0.00	0.00	0.00	9.81	9.44
TRINITY_DN308470_c5_g1	0.00	0.00	0.00	0.00	0.00	0.00	0.00	0.00	0.00	0.00
TRINITY_DN308471_c0_g1	0.00	0.00	0.00	0.00	0.00	0.00	0.00	0.00	37.19	14.29
TRINITY_DN308471_c2_g1	0.00	0.00	0.00	0.00	0.00	14.37	0.00	0.00	0.00	0.00
TRINITY_DN308472_c0_g1	0.00	0.00	0.00	1.64	0.00	1.40	0.00	0.00	3.18	0.00
TRINITY_DN308472_c1_g1	0.00	0.00	5.47	0.00	5.68	9.41	20.39	0.00	15.50	24.95
TRINITY_DN308473_c0_g1	0.00	0.00	0.00	0.00	0.00	0.00	0.00	0.00	0.00	0.00
TRINITY_DN308473_c1_g1	0.00	0.00	0.00	0.00	0.00	0.00	0.00	0.00	0.00	0.00
TRINITY_DN308476_c0_g1	0.00	0.00	0.00	0.00	0.00	0.00	0.00	0.00	0.00	0.00
TRINITY_DN308477_c0_g1	0.00	0.00	0.00	0.00	0.00	0.00	0.00	0.00	0.00	0.00
TRINITY_DN30847_c0_g1	0.00	16.32	6.98	6.78	0.00	18.02	0.00	0.00	0.00	12.69
TRINITY_DN308481_c0_g1	3.19	6.73	0.00	0.00	0.00	0.00	0.00	0.00	2.71	0.00
TRINITY_DN308481_c1_g1	1.74	0.68	2.45	2.46	2.60	2.11	2.02	0.00	0.00	4.79
TRINITY_DN308481_c3_g1	0.00	0.00	0.00	0.00	0.00	0.00	0.00	0.00	0.00	0.00
TRINITY_DN308482_c0_g1	0.00	0.00	0.00	0.00	0.00	4.17	0.00	0.00	25.71	33.51
TRINITY_DN308482_c0_g2	0.00	0.00	18.82	0.00	0.00	0.00	0.00	0.00	35.95	0.00
TRINITY_DN308483_c0_g1	0.00	20.63	0.00	0.00	0.00	0.00	0.00	0.00	0.00	0.00
TRINITY_DN308484_c0_g1	0.00	0.00	0.00	0.00	0.00	0.00	0.00	0.00	0.00	9.63
TRINITY_DN308484_c2_g1	12.04	29.40	0.00	0.00	0.00	0.00	0.00	0.00	11.60	0.00
TRINITY_DN308485_c0_g1	0.00	0.00	0.00	0.00	0.00	0.00	0.00	0.00	0.00	0.00
TRINITY_DN308486_c0_g1	2.89	0.00	7.63	6.48	0.00	9.76	0.00	0.00	11.12	28.04
TRINITY_DN308486_c0_g2	2.83	11.66	6.20	0.00	0.00	0.00	12.22	0.00	0.00	0.00
TRINITY_DN308487_c0_g1	0.00	0.00	0.00	0.00	0.00	0.00	19.57	0.00	0.00	0.00
TRINITY_DN308488_c1_g1	0.00	0.00	0.00	0.00	0.00	0.00	0.00	0.00	0.00	0.00
TRINITY_DN30848_c0_g1	0.00	0.00	0.00	0.00	0.00	0.00	0.00	0.00	0.00	0.00
TRINITY_DN30848_c0_g2	0.00	0.00	0.00	0.00	0.00	0.00	0.00	0.00	0.00	0.00
TRINITY_DN308490_c0_g1	0.00	14.85	0.00	0.00	4.59	3.78	0.00	0.00	4.18	16.05
TRINITY_DN308493_c0_g1	0.00	0.00	0.00	0.00	0.00	0.00	2.52	0.00	0.00	0.00
TRINITY_DN308493_c0_g2	3.62	0.00	0.00	0.00	0.00	0.00	0.00	0.00	0.00	3.30
TRINITY_DN308493_c0_g3	6.01	6.99	0.00	0.00	0.00	0.00	0.00	0.00	0.00	5.53
TRINITY_DN308493_c1_g1	0.00	4.71	0.00	0.00	4.40	0.00	0.00	0.00	0.00	3.84
TRINITY_DN308494_c0_g1	0.00	3.12	0.00	0.00	0.00	0.00	1.70	0.00	5.27	13.80
TRINITY_DN308495_c0_g1	0.00	0.00	0.00	0.00	0.00	10.42	0.00	0.00	0.00	11.09
TRINITY_DN308496_c0_g1	0.00	10.41	0.00	0.00	0.00	0.00	0.00	0.00	0.00	0.00
TRINITY_DN308497_c0_g1	0.00	0.00	16.02	14.50	10.69	0.00	0.00	0.00	0.00	0.00
TRINITY_DN308498_c0_g1	0.00	0.00	0.00	0.00	0.00	16.61	0.00	0.00	0.00	13.05
TRINITY_DN308499_c0_g1	0.00	0.00	0.00	0.00	0.00	0.00	0.00	0.00	0.00	0.00
TRINITY_DN308499_c1_g1	7.52	8.96	0.00	0.00	0.00	0.00	0.00	0.00	0.00	0.00
TRINITY_DN30849_c0_g1	5.17	0.00	0.00	0.00	5.39	0.00	6.89	0.00	11.05	7.79
TRINITY_DN30849_c0_g2	11.77	11.15	3.36	0.00	0.00	0.00	0.00	1.47	5.62	27.80
TRINITY_DN3084_c0_g1	3.78	3.28	8.68	8.37	4.61	4.06	4.27	5.95	7.37	5.94
TRINITY_DN3084_c0_g2	43.23	31.26	20.11	10.86	2.37	7.40	21.57	2.79	72.30	30.70
TRINITY_DN3084_c1_g1	0.00	0.00	0.00	0.00	0.00	0.00	0.00	0.00	0.00	0.00
TRINITY_DN308500_c0_g1	0.00	20.63	0.00	0.00	0.00	0.00	0.00	0.00	0.00	15.65
TRINITY_DN308500_c0_g2	9.10	0.00	0.00	0.00	0.00	0.00	0.00	0.00	0.00	0.00
TRINITY_DN308500_c3_g1	0.00	0.00	0.00	0.00	0.00	0.00	0.00	0.00	0.00	0.00
TRINITY_DN308500_c4_g1	0.00	0.00	0.00	0.00	0.00	0.00	0.00	0.00	0.00	0.00
TRINITY_DN308501_c0_g1	0.00	0.00	0.00	0.00	0.00	0.00	0.00	0.00	0.00	0.00
TRINITY_DN308502_c0_g1	0.00	0.00	0.00	0.00	0.00	0.00	0.00	0.00	0.00	0.00
TRINITY_DN308503_c10_g1	0.00	0.00	0.00	0.00	3.18	0.00	0.00	0.00	0.00	0.00
TRINITY_DN308503_c11_g1	0.00	0.00	0.00	0.00	0.00	0.00	0.00	0.00	0.00	0.00
TRINITY_DN308503_c1_g1	7.68	0.00	0.00	0.00	5.39	0.00	4.65	0.00	2.46	23.97
TRINITY_DN308503_c5_g1	18.29	0.00	0.00	0.00	0.00	0.00	0.00	0.00	0.00	26.69
TRINITY_DN308503_c7_g1	7.27	8.64	0.00	0.00	7.57	0.00	0.00	0.00	6.92	0.00
TRINITY_DN308503_c8_g1	0.00	0.00	6.46	18.86	13.35	11.14	8.10	0.00	6.08	0.00
TRINITY_DN308504_c0_g1	0.00	0.00	0.00	7.01	0.00	0.00	0.00	0.00	6.79	0.00
TRINITY_DN308505_c0_g1	0.00	1.78	3.04	0.00	0.00	1.74	6.92	0.00	2.00	4.65
TRINITY_DN308507_c0_g1	0.00	0.00	0.00	7.91	0.00	0.00	20.75	0.00	0.00	14.83
TRINITY_DN308508_c0_g1	0.00	0.00	0.00	0.00	0.00	0.00	0.00	0.00	0.00	1.28
TRINITY_DN308509_c0_g1	0.00	0.00	0.00	0.00	0.00	0.00	0.00	0.00	0.00	0.00
TRINITY_DN30850_c1_g1	0.00	0.00	0.00	0.00	0.00	0.00	0.00	0.00	0.00	0.00
TRINITY_DN30850_c2_g1	0.00	0.00	0.00	0.00	0.00	0.00	18.53	0.00	0.00	0.00
TRINITY_DN30850_c3_g1	0.00	0.00	0.00	0.00	0.00	0.00	0.00	0.00	0.00	0.00
TRINITY_DN308510_c0_g1	0.00	0.00	0.00	0.00	0.00	0.00	0.00	0.00	0.00	3.18
TRINITY_DN308511_c0_g1	0.00	0.00	0.00	0.00	0.00	6.61	0.00	0.00	0.00	6.97
TRINITY_DN308512_c0_g1	0.00	0.00	0.00	0.00	0.00	0.00	0.00	13.62	0.00	0.00
TRINITY_DN308513_c0_g1	0.00	0.00	0.00	0.00	0.00	0.00	0.00	0.00	0.00	0.00
TRINITY_DN308514_c1_g1	0.00	0.00	0.00	0.00	0.00	13.47	0.00	0.00	0.00	0.00
TRINITY_DN308514_c1_g3	0.00	0.00	0.00	0.00	0.00	0.00	0.00	0.00	0.00	0.00
TRINITY_DN308514_c2_g1	0.00	0.00	0.00	0.00	0.00	0.00	0.00	0.00	0.00	0.00
TRINITY_DN308514_c2_g2	8.09	0.00	0.00	0.00	0.00	0.00	0.00	0.00	0.00	0.00
TRINITY_DN308514_c2_g3	0.00	0.00	0.00	0.00	0.00	0.00	0.00	0.00	0.00	0.00
TRINITY_DN308517_c0_g1	0.00	0.00	0.00	0.00	0.00	0.00	0.00	0.00	0.00	0.00
TRINITY_DN308517_c1_g1	0.00	0.00	0.00	0.00	0.00	0.00	0.00	0.00	0.00	3.48
TRINITY_DN308517_c2_g1	0.00	0.00	0.00	12.96	0.00	0.00	0.00	0.00	25.76	0.00
TRINITY_DN308517_c3_g1	16.07	0.00	8.13	7.87	0.00	0.00	0.00	0.00	0.00	0.00
TRINITY_DN308517_c4_g1	0.00	21.69	0.00	0.00	0.00	0.00	0.00	0.00	0.00	0.00
TRINITY_DN308517_c4_g2	0.00	0.00	0.00	0.00	0.00	0.00	0.00	0.00	0.00	0.00
TRINITY_DN308517_c5_g1	0.00	0.00	0.00	0.00	0.00	0.00	0.00	0.00	0.00	0.00
TRINITY_DN308517_c7_g1	0.00	0.00	0.00	0.00	0.00	0.00	0.00	0.00	0.00	0.00
TRINITY_DN30851_c0_g1	7.60	25.14	0.00	11.20	0.00	6.44	9.13	11.13	20.46	28.72
TRINITY_DN30851_c1_g1	0.00	0.00	0.00	0.00	0.00	1.54	0.00	0.00	0.00	10.60
TRINITY_DN30851_c2_g1	0.00	0.00	0.00	0.00	0.00	0.00	0.00	0.00	0.00	5.84
TRINITY_DN30851_c5_g1	0.00	0.00	0.00	0.00	0.00	30.56	0.00	0.00	0.00	0.00
TRINITY_DN308520_c0_g1	0.00	0.00	0.00	0.00	0.00	0.00	0.00	0.00	0.00	0.00
TRINITY_DN308521_c0_g1	0.00	0.00	0.00	0.00	0.00	0.00	0.00	0.00	0.00	0.00
TRINITY_DN308521_c0_g2	0.00	0.00	0.00	0.00	0.00	0.00	0.00	0.00	14.39	0.00
TRINITY_DN308521_c4_g1	0.00	0.00	0.00	14.20	0.00	0.00	0.00	13.96	14.15	13.43
TRINITY_DN308522_c0_g1	0.00	0.00	8.54	0.00	0.00	0.00	0.00	0.00	0.00	15.49
TRINITY_DN308522_c1_g1	0.00	9.12	0.00	0.00	0.00	0.00	0.00	0.00	0.00	0.00
TRINITY_DN308524_c0_g1	0.00	9.69	0.00	0.00	0.00	0.00	0.00	0.00	0.00	3.94
TRINITY_DN308524_c2_g1	0.00	0.00	0.00	0.00	18.07	0.00	37.34	0.00	0.00	0.00
TRINITY_DN308524_c4_g1	11.96	0.00	0.00	0.00	0.00	0.00	0.00	0.00	11.51	0.00
TRINITY_DN308524_c5_g1	0.00	0.00	0.00	0.00	0.00	0.00	0.00	0.00	0.00	0.00
TRINITY_DN308524_c7_g1	0.00	0.00	0.00	0.00	0.00	0.00	0.00	0.00	0.00	0.00
TRINITY_DN308525_c0_g1	0.00	0.00	0.00	0.00	0.00	0.00	0.00	0.00	0.00	0.00
TRINITY_DN308525_c1_g1	18.78	0.00	0.00	0.00	0.00	0.00	7.92	0.00	0.00	5.76
TRINITY_DN308526_c0_g1	0.00	0.00	13.01	25.19	0.00	0.00	0.00	0.00	13.84	21.78
TRINITY_DN308527_c1_g1	0.00	0.00	0.00	0.00	17.83	0.00	0.00	0.00	0.00	0.00
TRINITY_DN308527_c2_g1	0.00	0.00	0.00	0.00	0.00	0.00	0.00	0.00	0.00	25.83
TRINITY_DN308529_c0_g1	0.00	0.00	0.00	0.53	0.00	0.00	0.59	0.00	0.52	0.48
TRINITY_DN30852_c0_g1	3.55	0.00	4.63	1.10	0.00	0.00	0.00	9.28	13.22	0.81
TRINITY_DN30852_c0_g2	1.74	6.98	11.30	2.82	11.73	2.90	8.08	2.66	13.49	35.05
TRINITY_DN308530_c0_g1	0.00	0.00	0.00	0.00	0.00	0.00	0.00	0.00	0.00	0.00
TRINITY_DN308531_c0_g1	0.00	0.00	0.00	0.00	0.00	0.00	0.00	0.00	0.00	11.50
TRINITY_DN308532_c0_g1	0.00	0.00	0.00	0.00	0.00	0.00	0.00	0.00	0.00	0.00
TRINITY_DN308532_c0_g2	3.00	3.27	5.99	0.00	0.00	5.70	4.27	0.00	7.05	13.68
TRINITY_DN308532_c0_g4	0.00	0.00	0.00	0.00	0.00	0.00	0.00	0.00	0.00	0.00
TRINITY_DN308532_c2_g1	0.00	0.00	0.00	15.39	0.00	13.59	0.00	0.00	0.00	0.00
TRINITY_DN308533_c0_g1	0.00	0.00	0.00	0.00	0.00	0.00	0.00	0.00	0.00	0.00
TRINITY_DN308533_c1_g1	0.00	0.00	0.00	0.00	0.00	0.00	0.00	0.00	2.54	0.00
TRINITY_DN308534_c0_g1	3.98	0.00	8.01	3.87	0.00	0.00	0.00	0.00	0.00	0.00
TRINITY_DN308537_c0_g1	0.00	0.00	0.00	0.00	0.00	0.00	0.00	0.00	0.00	0.00
TRINITY_DN308538_c0_g1	0.00	0.00	0.00	0.00	8.86	0.00	0.00	0.00	0.00	7.83
TRINITY_DN308538_c1_g1	0.00	0.00	0.00	0.00	0.00	0.00	0.00	0.00	0.00	7.74
TRINITY_DN308538_c2_g1	0.00	0.00	0.00	0.00	0.00	0.00	0.00	0.00	0.00	0.00
TRINITY_DN308538_c2_g2	0.00	0.00	0.00	0.00	0.00	0.00	0.00	0.00	0.00	0.00
TRINITY_DN308538_c3_g1	0.00	0.00	0.00	0.00	0.00	0.00	0.00	0.00	0.00	0.00
TRINITY_DN308538_c4_g1	13.58	0.00	0.00	0.00	0.00	0.00	0.00	0.00	0.00	0.00
TRINITY_DN308539_c1_g1	15.66	0.00	0.00	0.00	0.00	13.25	0.00	0.00	0.00	28.48
TRINITY_DN308539_c2_g1	0.00	0.00	0.00	0.00	0.00	0.00	0.00	0.00	0.00	0.00
TRINITY_DN30853_c0_g1	0.00	0.00	0.00	0.00	0.00	0.00	4.18	0.00	0.00	0.00
TRINITY_DN308540_c0_g1	0.00	0.00	0.00	0.00	0.00	0.00	0.00	0.00	13.02	4.28
TRINITY_DN308540_c0_g2	0.00	0.00	0.00	0.00	0.00	0.00	0.00	0.00	0.00	0.00
TRINITY_DN308540_c1_g1	0.00	0.00	0.00	0.00	0.00	0.00	0.00	0.00	0.00	0.00
TRINITY_DN308541_c0_g1	0.00	0.00	0.00	0.00	0.00	0.00	0.00	0.00	0.00	15.06
TRINITY_DN308541_c0_g2	0.00	0.00	0.00	0.00	0.00	0.00	0.00	0.00	0.00	0.00
TRINITY_DN308543_c0_g1	11.58	0.00	0.00	0.00	0.00	0.00	0.00	0.00	0.00	10.60
TRINITY_DN308544_c0_g1	0.00	0.00	0.00	0.00	0.00	0.00	0.00	0.00	27.17	0.00
TRINITY_DN308544_c1_g1	0.00	0.00	0.00	0.00	0.00	0.00	0.00	0.00	0.00	0.00
TRINITY_DN308545_c0_g1	0.00	0.00	0.00	0.00	0.00	0.00	0.00	0.00	0.00	0.00
TRINITY_DN308545_c0_g2	0.00	2.49	2.32	4.65	2.45	3.98	2.73	2.26	4.49	16.93
TRINITY_DN308546_c2_g1	20.19	12.28	30.68	9.81	41.94	8.72	52.39	19.57	66.10	79.45
TRINITY_DN308547_c0_g1	0.00	0.00	0.00	0.00	0.00	0.00	0.00	0.00	0.00	0.00
TRINITY_DN308549_c1_g1	0.00	0.00	0.00	0.00	0.00	0.00	0.00	8.55	0.00	36.82
TRINITY_DN308549_c2_g1	0.00	0.00	0.00	0.00	0.00	0.00	0.00	0.00	0.00	39.00
TRINITY_DN308549_c6_g1	0.00	0.00	0.00	0.00	0.00	0.00	0.00	0.00	7.82	7.53
TRINITY_DN308549_c7_g1	0.00	0.00	0.00	0.00	0.00	0.00	0.00	0.00	0.00	0.00
TRINITY_DN308549_c8_g1	0.00	0.00	0.00	0.00	0.00	16.47	0.00	0.00	0.00	0.00
TRINITY_DN30854_c0_g1	0.00	0.00	6.76	0.00	0.00	0.00	0.00	0.00	0.00	18.46
TRINITY_DN30854_c1_g1	0.00	0.00	0.00	0.00	0.00	0.00	0.00	0.00	0.00	0.00
TRINITY_DN30854_c2_g1	6.49	0.00	0.00	0.00	3.40	2.78	7.80	0.00	0.00	0.00
TRINITY_DN30854_c2_g2	0.00	0.00	0.00	2.02	0.00	0.00	0.00	0.00	5.86	14.66
TRINITY_DN30854_c2_g4	0.00	0.00	0.00	0.00	0.00	0.00	0.00	0.00	0.00	0.00
TRINITY_DN30854_c4_g1	0.00	0.00	0.00	0.00	0.00	0.00	0.00	0.00	0.00	0.00
TRINITY_DN308550_c0_g1	0.00	0.00	0.00	0.00	0.00	0.00	0.00	0.00	0.00	23.97
TRINITY_DN308551_c0_g1	0.00	0.00	0.00	0.00	0.00	0.00	0.00	0.00	0.00	0.00
TRINITY_DN308551_c0_g2	0.00	1.47	3.73	0.00	1.33	0.00	0.00	0.00	1.22	1.14
TRINITY_DN308551_c1_g1	2.87	23.06	0.00	0.00	0.00	0.00	3.41	0.00	0.00	12.71
TRINITY_DN308551_c1_g2	0.00	0.00	0.00	4.45	4.71	0.00	0.00	0.00	8.58	0.00
TRINITY_DN308551_c2_g1	0.00	10.12	0.00	0.00	0.00	0.00	0.00	0.00	0.00	0.00
TRINITY_DN308551_c5_g1	0.00	0.00	0.00	0.00	0.00	4.51	0.00	0.00	0.00	0.00
TRINITY_DN308551_c7_g1	0.00	2.70	0.00	0.00	0.00	0.00	0.00	0.00	7.24	2.28
TRINITY_DN308551_c8_g1	6.08	3.31	3.03	0.00	0.00	0.00	7.27	0.00	0.00	6.76
TRINITY_DN308551_c9_g1	2.83	3.07	0.00	0.00	0.00	0.00	0.00	0.00	2.72	5.16
TRINITY_DN308552_c0_g1	0.00	0.00	0.00	0.00	0.00	0.00	0.00	0.00	0.00	0.00
TRINITY_DN308552_c0_g2	0.00	0.00	4.04	0.00	0.00	0.00	0.00	0.00	0.00	0.00
TRINITY_DN308552_c1_g1	0.00	0.00	0.00	0.00	0.00	0.00	0.00	0.00	0.00	0.00
TRINITY_DN308552_c2_g1	0.00	0.00	0.00	0.00	0.00	0.00	0.00	0.00	0.00	0.00
TRINITY_DN308553_c0_g1	1.97	0.00	0.00	0.00	0.00	0.00	0.00	0.00	0.00	0.00
TRINITY_DN308553_c0_g2	0.00	0.00	0.00	0.00	0.00	0.00	0.00	0.00	0.00	0.00
TRINITY_DN308553_c1_g1	0.00	0.00	0.00	0.00	0.00	0.00	0.00	0.00	0.00	0.00
TRINITY_DN308553_c2_g1	0.00	0.00	0.00	0.00	0.00	0.00	0.00	0.00	0.00	6.67
TRINITY_DN308553_c2_g2	0.00	0.00	0.00	0.00	0.00	0.00	0.00	0.00	0.00	0.00
TRINITY_DN308556_c0_g1	6.77	11.06	3.57	6.84	3.35	4.60	14.01	1.73	21.32	16.40
TRINITY_DN308556_c1_g1	0.00	0.00	0.00	0.00	0.00	0.00	0.00	0.00	0.00	0.00
TRINITY_DN308556_c2_g1	0.00	0.00	0.00	0.00	0.00	0.00	0.00	0.00	0.00	0.00
TRINITY_DN308556_c3_g1	2.72	2.94	0.00	0.00	0.00	4.66	6.45	2.65	0.00	0.00
TRINITY_DN308556_c5_g1	0.00	0.00	0.00	0.00	0.00	0.00	0.00	0.00	0.00	0.00
TRINITY_DN308557_c0_g1	18.28	21.69	0.00	0.00	0.00	15.45	0.00	0.00	17.61	0.00
TRINITY_DN308558_c0_g1	0.00	0.00	7.25	0.00	0.00	0.00	18.26	0.00	6.82	0.00
TRINITY_DN308559_c1_g1	0.00	0.00	0.00	0.00	0.00	0.00	20.29	0.00	0.00	0.00
TRINITY_DN308559_c4_g1	0.00	0.00	0.00	0.00	0.00	0.00	0.00	0.00	0.00	0.00
TRINITY_DN308559_c5_g1	0.00	0.00	0.00	0.00	0.00	0.00	0.00	0.00	0.00	0.00
TRINITY_DN308559_c6_g1	0.00	0.00	0.00	0.00	0.00	0.00	0.00	0.00	0.00	48.18
TRINITY_DN30855_c0_g1	0.00	0.00	0.00	0.00	0.00	3.34	0.00	0.00	0.00	0.00
TRINITY_DN30855_c0_g2	0.00	0.00	32.42	0.00	0.00	0.00	0.00	0.00	0.00	0.00
TRINITY_DN308561_c0_g1	0.00	21.84	0.00	0.00	0.00	0.00	0.00	0.00	17.78	0.00
TRINITY_DN308561_c1_g1	2.52	4.33	1.67	0.85	0.89	0.71	3.77	0.00	4.94	10.69
TRINITY_DN308561_c2_g1	2.10	4.47	0.00	0.00	0.00	0.00	0.00	0.00	0.00	13.36
TRINITY_DN308562_c0_g1	0.00	0.00	0.00	0.00	0.00	0.00	0.00	0.00	16.71	32.17
TRINITY_DN308562_c0_g2	0.00	0.00	5.42	0.00	0.00	2.33	0.00	0.00	0.00	0.00
TRINITY_DN308562_c0_g4	0.00	0.00	0.00	0.00	0.00	0.00	35.08	0.00	0.00	12.24
TRINITY_DN308562_c1_g1	0.00	0.00	0.00	0.00	0.00	0.00	0.00	0.00	6.82	2.14
TRINITY_DN308562_c2_g1	38.31	0.00	0.00	0.00	0.00	0.00	0.00	0.00	0.00	0.00
TRINITY_DN308562_c4_g1	0.00	0.00	0.00	0.00	0.00	0.00	0.00	0.00	0.00	6.43
TRINITY_DN308565_c0_g1	0.00	0.00	17.65	0.00	0.00	0.00	0.00	0.00	0.00	15.76
TRINITY_DN308567_c0_g1	0.00	0.00	0.00	0.00	0.00	0.00	0.00	0.00	4.30	0.00
TRINITY_DN308567_c1_g1	0.00	0.00	0.00	1.52	0.00	0.00	0.00	0.00	0.00	0.00
TRINITY_DN308568_c0_g1	0.00	0.00	0.00	0.00	0.00	0.00	0.00	0.00	0.00	0.00
TRINITY_DN308568_c0_g2	14.87	0.00	0.00	0.00	0.00	0.00	0.00	0.00	0.00	0.00
TRINITY_DN308568_c0_g3	5.65	19.62	0.00	0.00	0.00	0.00	34.22	0.00	5.37	15.58
TRINITY_DN308568_c0_g4	0.00	0.00	7.69	0.00	0.00	0.00	0.00	0.00	0.00	0.00
TRINITY_DN308568_c0_g5	18.28	0.00	0.00	0.00	0.00	0.00	0.00	0.00	0.00	0.00
TRINITY_DN308568_c3_g1	5.74	0.00	0.00	0.00	0.00	0.00	3.42	0.00	2.76	2.61
TRINITY_DN308569_c0_g1	0.00	0.00	0.00	0.00	0.00	0.00	0.00	0.00	0.00	0.00
TRINITY_DN30856_c0_g1	0.00	0.00	0.00	0.00	0.00	0.00	0.00	0.00	14.39	13.66
TRINITY_DN30856_c0_g2	6.27	11.61	13.23	4.81	6.68	0.00	2.49	5.50	19.40	26.53
TRINITY_DN30856_c0_g3	0.00	11.28	0.00	0.00	0.00	0.00	0.00	0.00	0.00	0.00
TRINITY_DN30856_c1_g1	0.00	0.00	0.00	0.00	0.00	0.00	0.00	0.00	0.00	0.00
TRINITY_DN30856_c2_g2	0.00	0.00	0.00	0.00	0.00	0.00	0.00	0.00	0.00	0.00
TRINITY_DN30856_c4_g1	0.00	0.00	0.00	0.00	0.00	0.00	0.00	0.00	0.00	0.00
TRINITY_DN30856_c5_g1	0.00	0.00	0.00	0.00	0.00	0.00	0.00	0.00	0.00	17.50
TRINITY_DN30856_c6_g1	0.00	0.00	0.00	0.00	7.64	0.00	0.00	0.00	0.00	0.00
TRINITY_DN30856_c9_g1	0.00	0.00	17.65	0.00	28.87	0.00	0.00	16.37	0.00	12.67
TRINITY_DN308570_c0_g1	1.78	0.00	0.00	0.00	0.00	1.52	0.00	0.00	5.05	9.13
TRINITY_DN308570_c1_g1	0.00	0.00	0.00	0.00	0.00	0.00	17.80	40.14	37.23	35.81
TRINITY_DN308571_c0_g1	9.97	12.10	0.00	0.00	10.35	0.00	25.87	28.99	19.03	47.54
TRINITY_DN308572_c0_g1	12.49	0.00	0.00	12.10	12.93	10.72	0.00	0.00	12.56	0.00
TRINITY_DN308575_c0_g1	0.00	0.00	0.00	0.00	0.00	0.00	0.00	0.00	0.00	17.31
TRINITY_DN308576_c0_g1	5.62	0.00	0.00	0.00	0.00	0.00	0.00	0.00	7.31	0.00
TRINITY_DN308579_c0_g1	0.00	19.14	0.00	0.00	0.00	0.00	41.49	15.01	15.30	0.00
TRINITY_DN30857_c0_g1	16.54	11.02	0.00	0.00	10.36	0.00	16.28	7.28	0.00	4.75
TRINITY_DN308580_c0_g1	1.42	0.00	0.00	0.00	0.00	0.00	1.61	0.00	0.00	3.86
TRINITY_DN308582_c0_g1	0.00	0.00	0.00	0.00	0.00	0.00	0.00	0.00	0.00	0.00
TRINITY_DN308584_c0_g1	0.00	0.00	0.00	0.00	0.00	0.00	0.00	0.00	0.00	0.00
TRINITY_DN308585_c0_g1	0.00	0.00	0.00	0.00	0.00	0.00	0.00	0.00	0.00	0.00
TRINITY_DN308586_c0_g1	0.00	0.00	0.00	0.00	0.00	1.87	0.00	0.00	16.03	0.00
TRINITY_DN308588_c0_g1	0.00	0.00	0.00	0.00	0.00	0.00	0.00	0.00	0.00	0.00
TRINITY_DN308588_c1_g1	0.00	0.00	0.00	0.00	0.00	0.00	0.00	0.00	0.00	0.00
TRINITY_DN308589_c1_g1	0.00	4.06	0.00	0.00	0.00	0.00	0.00	0.00	0.00	6.69
TRINITY_DN308589_c1_g3	8.39	10.60	5.00	3.37	12.42	4.29	5.79	0.00	3.26	28.99
TRINITY_DN308589_c2_g1	0.00	0.00	3.04	7.69	11.34	1.31	0.00	0.00	16.40	0.00
TRINITY_DN308589_c3_g1	10.28	0.00	0.00	0.00	0.00	0.00	0.00	0.00	0.00	18.87
TRINITY_DN308589_c3_g2	0.00	0.00	0.00	0.00	3.09	0.00	14.04	0.00	2.83	2.68
TRINITY_DN308589_c5_g1	8.82	12.32	0.00	0.00	0.00	0.00	23.51	0.00	0.00	37.41
TRINITY_DN30858_c0_g2	0.00	0.00	0.00	0.00	0.00	0.00	0.00	0.00	0.00	8.23
TRINITY_DN30858_c0_g3	0.00	0.00	15.93	0.00	0.00	0.00	0.00	0.00	0.00	13.66
TRINITY_DN30858_c1_g1	0.00	0.00	0.00	0.00	0.00	0.00	0.00	0.00	0.00	0.00
TRINITY_DN30858_c1_g2	0.00	0.00	0.00	0.00	0.00	0.00	0.00	0.00	0.00	0.00
TRINITY_DN30858_c2_g1	0.00	0.00	0.00	0.00	0.00	0.00	0.00	0.00	0.00	0.00
TRINITY_DN30858_c2_g2	0.00	12.51	0.00	0.00	0.00	8.88	0.00	0.00	14.91	0.00
TRINITY_DN30858_c4_g1	0.00	15.68	0.00	0.00	0.00	0.00	0.00	0.00	0.00	0.00
TRINITY_DN30858_c4_g2	0.00	0.00	0.00	0.00	0.00	0.00	0.00	0.00	0.00	0.00
TRINITY_DN30858_c5_g1	0.00	0.00	0.00	0.00	0.00	0.00	0.00	0.00	9.70	0.00
TRINITY_DN30858_c5_g3	0.00	10.98	0.00	0.00	18.95	15.80	0.00	0.00	0.00	41.86
TRINITY_DN30858_c8_g1	0.00	9.01	0.00	0.00	0.00	0.00	0.00	0.00	0.00	20.81
TRINITY_DN308590_c0_g1	0.00	0.00	0.00	0.00	0.00	0.00	0.00	0.00	0.00	0.00
TRINITY_DN308590_c0_g2	0.00	6.37	0.00	0.00	0.00	0.00	0.00	0.00	0.00	0.00
TRINITY_DN308590_c1_g1	0.00	0.00	0.00	0.00	0.00	0.00	0.00	0.00	10.49	20.11
TRINITY_DN308590_c2_g1	0.00	0.00	0.00	31.64	0.00	0.00	0.00	0.00	0.00	0.00
TRINITY_DN308590_c3_g1	8.42	0.00	0.00	0.00	0.00	0.00	0.00	0.00	0.00	30.98
TRINITY_DN308591_c0_g1	0.00	0.00	0.86	0.00	0.92	0.74	0.00	0.84	1.71	3.17
TRINITY_DN308593_c0_g1	0.00	0.00	0.00	0.00	0.00	0.00	43.76	0.00	0.00	5.48
TRINITY_DN308594_c2_g1	0.00	0.00	0.00	0.00	0.00	0.00	0.00	0.00	16.99	0.00
TRINITY_DN308595_c0_g1	0.00	1.31	1.24	1.26	0.00	2.13	0.00	0.00	4.89	4.55
TRINITY_DN308597_c0_g1	0.00	0.00	0.00	0.00	0.00	3.48	0.00	0.00	3.86	14.78
TRINITY_DN308597_c1_g1	12.36	0.00	0.00	0.00	0.00	0.00	0.00	0.00	0.00	0.00
TRINITY_DN308598_c0_g1	0.00	0.00	0.00	0.00	0.00	0.00	0.00	0.00	0.00	0.00
TRINITY_DN308598_c1_g1	0.00	0.00	0.00	0.00	0.00	0.00	0.00	0.00	0.00	0.00
TRINITY_DN308598_c2_g1	0.00	5.41	0.00	0.00	4.99	0.00	0.00	0.00	4.54	4.37
TRINITY_DN308599_c0_g1	0.00	0.00	0.00	0.00	0.00	0.00	0.00	10.97	0.00	0.00
TRINITY_DN308599_c1_g1	0.00	0.00	0.00	0.00	0.00	0.00	0.00	0.00	0.00	0.00
TRINITY_DN30859_c0_g1	0.00	0.00	0.00	0.00	0.00	0.00	0.00	0.00	0.00	0.00
TRINITY_DN30859_c1_g1	0.00	0.00	0.00	0.00	0.00	0.00	0.00	0.00	0.00	0.00
TRINITY_DN3085_c0_g1	64.40	69.54	0.00	23.45	33.52	0.00	61.63	0.00	51.18	178.64
TRINITY_DN3085_c0_g2	14.53	0.00	0.00	14.44	6.79	21.84	75.58	23.99	24.39	88.75
TRINITY_DN308601_c0_g1	0.00	0.00	0.00	0.00	0.00	0.00	0.00	0.00	0.00	0.00
TRINITY_DN308601_c10_g1	0.00	0.00	0.00	0.00	0.00	0.00	0.00	0.00	0.00	0.00
TRINITY_DN308601_c11_g1	0.00	4.84	0.00	0.00	0.00	0.00	0.00	0.00	0.00	0.00
TRINITY_DN308601_c1_g1	10.87	13.61	0.00	0.00	0.00	0.00	2.80	0.00	4.87	29.42
TRINITY_DN308601_c1_g2	0.00	0.00	0.00	0.00	0.00	20.28	0.00	0.00	11.34	0.00
TRINITY_DN308601_c1_g3	0.00	0.00	0.00	0.00	0.00	0.00	16.80	0.00	0.00	0.00
TRINITY_DN308601_c1_g4	0.00	0.00	0.00	0.00	0.00	0.00	0.00	0.00	0.00	7.96
TRINITY_DN308601_c2_g2	0.00	2.02	0.00	0.00	4.03	0.00	0.00	0.00	0.00	4.04
TRINITY_DN308601_c3_g1	0.00	7.54	0.00	0.00	0.00	0.00	0.00	0.00	4.21	0.00
TRINITY_DN308601_c4_g1	0.00	12.51	0.00	0.00	0.00	0.00	36.70	19.92	5.47	0.00
TRINITY_DN308601_c6_g1	0.00	0.00	0.00	0.00	0.00	0.00	0.00	0.00	0.00	0.00
TRINITY_DN308601_c8_g1	0.00	14.08	0.00	0.00	0.00	0.00	0.00	11.13	0.00	0.00
TRINITY_DN308603_c0_g1	0.00	0.00	0.00	0.00	0.00	0.00	0.00	0.00	0.00	0.00
TRINITY_DN308603_c0_g2	0.00	0.00	0.00	0.00	0.00	0.00	0.00	0.00	17.97	0.00
TRINITY_DN308603_c3_g1	0.00	0.00	0.00	0.00	0.00	0.00	0.00	0.00	0.00	0.00
TRINITY_DN308605_c0_g1	0.00	0.00	0.00	0.00	0.00	0.00	0.00	0.00	0.00	0.00
TRINITY_DN308606_c0_g1	0.00	0.00	0.00	0.00	0.00	0.00	0.00	0.00	0.00	27.38
TRINITY_DN308607_c0_g1	0.00	0.00	0.00	0.00	0.00	0.00	0.00	0.00	0.00	0.00
TRINITY_DN308608_c0_g1	0.00	0.00	0.00	0.00	0.00	0.00	0.00	0.00	0.00	0.00
TRINITY_DN308609_c0_g1	0.00	0.00	0.00	0.00	0.00	0.00	0.00	0.00	6.08	0.00
TRINITY_DN308609_c1_g1	0.00	4.71	0.00	0.00	0.00	0.00	0.00	0.00	0.00	0.00
TRINITY_DN308609_c2_g1	0.00	0.00	0.00	0.00	0.00	0.00	0.00	0.00	0.00	7.58
TRINITY_DN308609_c3_g1	0.00	0.00	0.00	0.00	0.00	0.00	0.00	16.11	0.00	0.00
TRINITY_DN30860_c0_g1	0.00	0.00	0.00	0.00	0.00	0.00	0.00	0.00	0.00	0.00
TRINITY_DN308610_c0_g2	0.00	21.00	0.00	0.00	0.00	0.00	0.00	0.00	0.00	0.00
TRINITY_DN308612_c0_g1	3.00	3.15	0.00	0.00	0.00	1.28	3.43	2.90	4.38	0.00
TRINITY_DN308612_c1_g1	0.00	0.00	0.00	0.00	0.00	0.00	0.00	0.00	0.00	18.92
TRINITY_DN308612_c2_g1	2.56	5.51	0.00	0.00	2.69	2.19	3.02	0.00	2.46	4.65
TRINITY_DN308613_c0_g1	0.00	0.00	0.00	0.00	0.00	0.00	0.00	0.00	0.00	0.00
TRINITY_DN308613_c2_g1	6.69	0.00	0.00	0.00	6.97	0.00	8.49	0.00	0.00	0.00
TRINITY_DN308614_c0_g1	0.00	0.00	0.00	0.00	0.00	9.89	0.00	0.00	0.00	0.00
TRINITY_DN308616_c0_g1	0.00	0.00	0.00	0.00	0.00	0.00	0.00	0.00	10.66	0.00
TRINITY_DN308616_c0_g2	0.00	0.00	0.00	0.00	0.00	0.00	0.00	0.00	0.00	0.00
TRINITY_DN308617_c0_g1	0.00	0.00	0.00	0.00	0.00	0.00	0.00	0.00	0.00	16.70
TRINITY_DN308619_c0_g1	3.27	0.00	0.00	0.00	0.00	0.00	0.00	0.00	0.00	0.00
TRINITY_DN308621_c0_g2	0.00	0.00	0.00	0.00	0.00	0.00	32.80	0.00	0.00	0.00
TRINITY_DN308622_c0_g1	0.57	0.00	4.45	0.00	0.00	0.00	0.00	5.01	0.00	0.00
TRINITY_DN308626_c0_g1	0.00	0.00	0.00	0.00	0.00	0.00	0.00	0.00	0.00	0.00
TRINITY_DN308626_c1_g1	0.00	0.00	0.00	0.00	3.50	0.00	0.00	0.00	0.00	3.04
TRINITY_DN308626_c2_g1	0.00	0.00	0.00	0.00	0.00	0.00	0.00	0.00	0.00	0.00
TRINITY_DN308627_c0_g1	0.00	28.56	0.00	0.00	8.67	0.00	0.00	0.00	7.95	0.00
TRINITY_DN308628_c0_g1	0.00	0.00	0.00	0.00	0.00	0.00	0.00	0.00	13.58	12.91
TRINITY_DN308628_c0_g2	0.00	0.00	0.00	0.00	0.00	0.00	0.00	0.00	0.00	0.00
TRINITY_DN308628_c1_g1	0.00	0.00	0.00	0.00	5.70	0.00	0.00	0.00	0.00	0.00
TRINITY_DN30862_c0_g1	13.34	0.00	0.00	0.00	34.93	11.26	14.07	9.67	9.52	18.38
TRINITY_DN30862_c1_g1	23.31	50.19	11.81	0.00	24.13	0.00	0.00	0.00	0.00	56.95
TRINITY_DN308630_c0_g1	0.00	0.00	0.00	0.00	0.00	0.00	0.00	0.00	12.02	0.00
TRINITY_DN308630_c0_g2	0.00	0.00	0.00	0.00	0.00	0.00	0.00	0.00	0.00	0.00
TRINITY_DN308630_c1_g1	0.00	0.00	0.00	0.00	0.00	0.00	0.00	0.00	0.00	0.00
TRINITY_DN308631_c0_g1	0.00	0.00	0.00	0.00	0.00	0.00	0.00	0.00	0.00	0.00
TRINITY_DN308631_c0_g2	0.00	0.00	0.00	0.00	0.00	0.00	35.94	0.00	0.00	0.00
TRINITY_DN308632_c0_g1	3.60	0.00	0.00	0.00	0.00	0.00	0.00	0.00	0.00	17.44
TRINITY_DN308632_c3_g1	0.00	0.00	0.00	19.95	0.00	0.00	0.00	0.00	0.00	0.00
TRINITY_DN308632_c3_g2	0.00	0.00	0.00	0.00	0.00	0.00	0.00	0.00	0.00	0.00
TRINITY_DN308632_c6_g1	0.00	0.00	0.00	0.00	0.00	0.00	0.00	0.00	0.00	0.00
TRINITY_DN308632_c7_g1	0.00	0.00	0.00	0.00	0.00	0.00	36.18	0.00	0.00	0.00
TRINITY_DN308633_c0_g1	0.00	0.00	0.00	0.00	0.00	0.00	0.00	0.00	0.00	0.00
TRINITY_DN308633_c0_g2	0.00	0.00	0.00	0.00	0.00	0.00	0.00	0.00	0.00	0.00
TRINITY_DN308633_c1_g1	0.00	0.00	0.00	0.00	0.00	0.00	0.00	0.00	3.75	0.00
TRINITY_DN308634_c0_g2	73.13	86.75	0.00	17.46	74.90	61.79	23.61	0.00	176.05	148.87
TRINITY_DN308634_c2_g1	1.49	1.57	0.00	2.07	0.00	0.00	0.00	0.00	11.64	1.36
TRINITY_DN308635_c0_g1	0.00	0.00	0.00	0.00	0.00	0.00	0.00	0.00	14.78	0.00
TRINITY_DN308636_c0_g1	0.00	4.86	0.00	0.00	4.52	0.00	7.07	0.00	0.00	7.90
TRINITY_DN308638_c0_g1	0.00	0.00	17.26	16.65	0.00	0.00	0.00	0.00	0.00	0.00
TRINITY_DN308638_c0_g2	0.00	3.41	0.00	0.00	0.00	2.67	0.00	0.00	3.11	0.00
TRINITY_DN30863_c0_g2	24.72	0.00	33.42	16.13	8.58	0.00	0.00	8.07	23.59	15.15
TRINITY_DN30863_c0_g3	27.24	12.52	32.79	16.05	5.68	4.71	20.39	10.72	15.50	19.96
TRINITY_DN308642_c0_g1	0.00	0.00	0.00	0.00	18.38	15.15	0.00	0.00	34.55	0.00
TRINITY_DN308642_c1_g1	0.00	0.00	0.00	0.00	13.74	0.00	0.00	0.00	12.78	0.00
TRINITY_DN308643_c0_g2	0.00	0.00	0.00	0.00	0.00	0.00	33.10	0.00	0.00	0.00
TRINITY_DN308643_c1_g1	16.97	0.00	0.00	0.00	17.47	14.37	0.00	0.00	49.07	15.39
TRINITY_DN308644_c0_g1	0.00	0.00	0.00	0.00	0.00	0.00	7.95	0.00	0.00	0.00
TRINITY_DN308645_c0_g2	2.45	0.00	0.00	0.00	0.00	0.00	0.00	0.00	8.58	14.93
TRINITY_DN308646_c0_g1	0.00	0.00	0.00	0.00	0.00	0.00	0.00	0.00	0.00	0.00
TRINITY_DN308646_c0_g2	11.81	0.00	0.00	0.00	0.00	0.00	0.00	0.00	0.00	0.00
TRINITY_DN308647_c0_g1	0.00	0.00	0.00	0.00	0.00	0.00	0.00	0.00	0.00	0.00
TRINITY_DN308648_c0_g1	0.00	0.00	0.00	0.00	0.00	0.00	0.00	0.00	0.00	16.70
TRINITY_DN308648_c0_g2	0.00	0.00	0.00	0.00	0.00	0.00	0.00	0.00	0.00	0.00
TRINITY_DN30864_c0_g1	0.00	12.02	17.16	16.78	13.82	0.00	12.85	0.00	0.00	6.10
TRINITY_DN30864_c0_g2	0.00	0.00	0.00	0.00	0.00	0.00	0.00	0.00	0.00	3.09
TRINITY_DN308650_c0_g1	0.00	0.00	13.22	0.00	0.00	0.00	0.00	0.00	0.00	0.00
TRINITY_DN308650_c1_g1	15.52	0.00	0.00	0.00	0.00	0.00	20.23	0.00	0.00	0.00
TRINITY_DN308651_c0_g1	0.00	0.00	0.00	0.00	13.43	0.00	20.58	0.00	0.00	0.00
TRINITY_DN308651_c0_g2	0.00	20.63	0.00	0.00	0.00	0.00	0.00	0.00	33.37	15.65
TRINITY_DN308651_c1_g1	0.00	0.00	0.00	0.00	0.00	0.00	0.00	0.00	12.02	0.00
TRINITY_DN308651_c4_g1	0.00	0.00	0.00	0.00	0.00	0.00	0.00	0.00	0.00	0.00
TRINITY_DN308653_c0_g1	0.00	0.00	0.00	0.00	0.00	0.00	0.00	0.00	0.00	0.00
TRINITY_DN308654_c0_g1	0.00	0.00	0.00	0.00	0.00	0.00	0.00	0.00	0.00	10.31
TRINITY_DN308654_c1_g1	37.33	0.00	0.00	0.00	0.00	0.00	0.00	0.00	0.00	0.00
TRINITY_DN308655_c0_g1	0.00	0.00	4.22	0.00	0.00	0.00	0.00	0.00	8.02	0.00
TRINITY_DN308656_c1_g1	0.00	0.00	0.00	0.00	0.00	0.00	0.00	0.00	0.00	0.00
TRINITY_DN308659_c0_g1	0.00	0.00	0.00	0.00	0.00	0.00	0.00	0.00	14.27	13.54
TRINITY_DN308659_c2_g1	0.00	0.00	0.00	0.00	0.00	0.00	0.00	0.00	0.00	0.00
TRINITY_DN308659_c4_g1	0.00	0.00	0.00	0.00	0.00	0.00	0.00	0.00	0.00	2.08
TRINITY_DN30865_c0_g1	20.69	0.00	0.00	0.00	0.00	7.36	65.59	0.00	24.24	6.18
TRINITY_DN30865_c0_g2	10.48	0.00	0.00	50.46	0.00	0.00	0.00	20.15	0.00	95.62
TRINITY_DN308661_c0_g1	0.00	0.00	0.00	0.00	0.00	0.00	0.00	0.00	0.00	0.00
TRINITY_DN308661_c0_g2	3.63	7.05	0.00	2.71	5.71	5.75	1.54	1.30	10.52	14.72
TRINITY_DN308661_c0_g3	0.00	0.00	7.11	0.00	0.00	0.00	0.00	0.00	0.00	0.00
TRINITY_DN308661_c1_g1	0.00	0.00	0.00	0.00	0.00	0.00	0.00	0.00	36.16	0.00
TRINITY_DN308661_c4_g1	0.00	0.00	0.00	0.00	0.00	0.00	0.00	0.00	0.00	21.49
TRINITY_DN308663_c0_g1	11.35	0.00	0.00	0.00	0.00	0.00	0.00	0.00	10.14	15.29
TRINITY_DN308663_c0_g2	6.42	7.53	0.00	0.00	0.00	0.00	0.00	0.00	0.00	11.83
TRINITY_DN308663_c0_g3	0.00	0.00	16.11	0.00	0.00	0.00	0.00	0.00	0.00	7.30
TRINITY_DN308664_c0_g1	0.00	0.00	0.00	0.00	0.00	0.00	0.00	0.00	0.00	0.00
TRINITY_DN308665_c0_g1	0.00	0.00	0.00	0.00	0.00	0.00	0.00	0.00	0.00	0.00
TRINITY_DN308668_c0_g1	0.00	0.00	0.00	0.00	0.00	1.26	0.00	0.00	1.44	10.31
TRINITY_DN308668_c0_g2	3.08	0.00	0.00	0.00	0.00	0.00	0.00	0.00	0.00	0.93
TRINITY_DN308668_c0_g3	0.00	0.00	0.00	0.00	0.00	0.00	19.27	0.00	0.00	0.00
TRINITY_DN308668_c2_g1	0.00	0.00	0.00	0.00	6.05	0.00	0.00	0.00	0.00	5.32
TRINITY_DN308669_c0_g1	17.97	0.00	0.00	0.00	0.00	0.00	0.00	0.00	0.00	0.00
TRINITY_DN308669_c0_g2	0.00	4.81	0.00	4.23	0.00	0.00	5.26	0.00	0.00	0.00
TRINITY_DN308669_c2_g1	0.00	0.00	0.00	0.00	0.00	0.00	0.00	9.72	0.00	0.00
TRINITY_DN30866_c0_g1	0.00	0.00	18.49	23.65	0.00	9.23	70.84	0.00	28.35	33.08
TRINITY_DN308671_c0_g1	0.00	0.00	0.00	0.00	0.00	0.00	0.00	0.00	0.00	0.00
TRINITY_DN308672_c0_g1	0.00	0.00	0.00	0.00	0.00	0.00	0.00	0.00	0.00	55.72
TRINITY_DN308672_c1_g1	0.00	0.00	0.00	0.00	0.00	0.00	20.05	0.00	0.00	0.00
TRINITY_DN308672_c1_g2	0.00	0.00	0.00	0.00	0.00	0.00	0.00	0.00	0.00	0.00
TRINITY_DN308672_c1_g4	0.00	0.00	0.00	0.00	0.00	0.00	0.00	0.00	0.00	0.00
TRINITY_DN308672_c1_g5	0.00	0.00	8.58	0.00	0.00	0.00	0.00	0.00	0.00	0.00
TRINITY_DN308673_c0_g1	0.00	0.00	0.00	0.00	0.00	0.00	22.12	0.00	0.00	7.86
TRINITY_DN308673_c0_g2	0.00	6.96	0.00	0.00	6.24	0.00	21.97	0.00	0.00	8.15
TRINITY_DN308674_c0_g1	0.00	0.00	0.00	0.00	0.00	0.00	0.00	0.00	0.00	0.00
TRINITY_DN308674_c0_g2	0.00	0.00	0.00	0.00	0.00	0.00	0.00	16.79	0.00	0.00
TRINITY_DN308676_c0_g1	0.00	0.00	0.00	0.00	0.00	0.00	0.00	0.00	0.00	15.76
TRINITY_DN308677_c0_g1	0.00	19.45	0.00	0.00	0.00	0.00	0.00	0.00	0.00	0.00
TRINITY_DN30867_c0_g2	12.06	0.00	18.23	0.00	0.00	15.71	7.61	0.00	40.14	88.80
TRINITY_DN30867_c0_g3	1.80	0.00	3.57	0.00	0.00	0.00	0.00	0.00	0.00	0.00
TRINITY_DN30867_c1_g1	0.00	40.23	8.50	0.00	0.00	12.50	19.50	8.20	0.00	43.63
TRINITY_DN30867_c1_g2	0.00	0.00	0.00	0.00	0.00	0.00	0.00	0.00	0.00	0.00
TRINITY_DN308680_c0_g1	0.00	0.00	0.00	0.00	0.00	0.00	42.54	0.00	0.00	0.00
TRINITY_DN308681_c0_g1	0.00	0.00	0.00	0.00	8.82	0.00	0.00	0.00	0.00	7.70
TRINITY_DN308681_c1_g1	0.00	0.00	8.92	0.00	0.00	0.00	0.00	0.00	0.00	0.00
TRINITY_DN308682_c0_g1	24.36	9.73	0.00	0.00	0.00	0.00	0.00	0.00	7.74	19.86
TRINITY_DN308682_c0_g2	0.00	7.85	0.00	0.00	0.00	0.00	0.00	0.00	0.00	0.00
TRINITY_DN308683_c0_g1	0.00	0.00	0.00	0.00	0.00	0.00	0.00	0.00	0.00	0.00
TRINITY_DN308686_c0_g1	0.00	0.00	7.50	0.00	0.00	0.00	0.00	0.00	0.00	6.79
TRINITY_DN308686_c1_g1	0.00	0.00	0.00	0.00	0.00	0.00	0.00	0.00	3.35	0.00
TRINITY_DN308686_c1_g2	15.26	0.00	0.00	29.33	0.00	0.00	0.00	14.42	0.00	0.00
TRINITY_DN308686_c2_g1	0.00	0.00	0.00	0.00	0.00	0.00	0.00	0.00	0.00	0.00
TRINITY_DN308687_c0_g1	0.00	0.00	0.00	0.00	0.00	0.00	0.00	0.00	0.00	0.00
TRINITY_DN308688_c0_g1	0.00	0.00	0.00	0.00	0.00	0.00	0.00	0.00	0.00	0.00
TRINITY_DN308689_c0_g1	0.00	0.41	0.00	0.00	0.00	0.00	0.00	0.00	2.41	0.00
TRINITY_DN308689_c3_g1	0.00	0.00	0.00	54.50	0.00	13.84	0.00	0.00	0.00	29.72
TRINITY_DN308689_c3_g2	0.00	0.00	0.00	0.00	0.00	0.00	0.00	0.00	5.83	5.64
TRINITY_DN308689_c5_g1	0.00	0.00	0.00	0.00	0.00	0.00	0.00	0.00	0.00	16.85
TRINITY_DN308689_c6_g1	3.42	0.00	0.00	3.64	0.00	0.00	4.16	0.00	3.26	3.14
TRINITY_DN308689_c7_g1	0.00	0.00	0.00	0.00	0.00	0.00	0.00	0.00	0.00	0.00
TRINITY_DN308691_c0_g1	0.00	0.00	0.00	0.00	0.00	0.00	0.00	0.00	0.00	0.00
TRINITY_DN308691_c0_g3	10.22	5.83	0.00	0.00	0.00	0.00	0.00	5.02	4.85	0.00
TRINITY_DN308691_c2_g1	0.00	0.00	0.00	0.00	0.00	0.00	0.00	0.00	0.00	0.00
TRINITY_DN308691_c3_g1	0.00	0.00	0.00	0.00	0.00	0.00	0.00	0.00	0.00	0.00
TRINITY_DN308692_c0_g1	0.00	0.00	0.00	0.00	0.00	0.00	0.00	0.00	0.00	0.00
TRINITY_DN308692_c1_g1	5.61	0.00	0.00	0.00	0.00	0.00	0.00	0.00	5.39	7.66
TRINITY_DN308692_c2_g1	0.00	0.00	0.00	0.00	0.00	0.00	0.00	0.00	0.00	0.00
TRINITY_DN308692_c3_g1	0.00	0.00	0.00	0.00	0.00	0.00	0.00	0.00	0.00	0.00
TRINITY_DN308693_c0_g1	0.00	2.70	0.00	0.00	0.00	0.00	0.00	0.00	0.00	10.93
TRINITY_DN308694_c0_g1	0.00	0.00	0.00	0.00	0.00	5.30	0.00	0.00	0.00	0.00
TRINITY_DN308694_c1_g1	0.00	0.00	0.00	0.00	0.00	0.00	0.00	0.00	0.00	0.00
TRINITY_DN308696_c0_g1	0.00	0.00	0.00	0.00	0.00	0.00	0.00	0.00	0.00	5.53
TRINITY_DN308698_c0_g1	0.00	0.00	0.00	0.00	0.00	0.00	0.00	0.00	0.00	0.00
TRINITY_DN308698_c0_g2	0.00	0.00	0.00	0.00	0.00	0.00	0.00	0.00	1.64	3.06
TRINITY_DN3086_c0_g1	0.00	0.00	0.00	0.00	1.34	0.00	0.00	0.00	0.00	0.00
TRINITY_DN3086_c0_g2	0.00	0.00	0.00	0.00	0.31	0.00	0.00	0.31	0.00	4.40
TRINITY_DN3086_c11_g1	10.28	0.00	0.00	0.00	0.00	0.00	0.00	0.00	0.00	0.00
TRINITY_DN3086_c1_g1	9.04	18.41	0.00	0.00	15.75	0.00	0.00	27.12	47.27	33.63
TRINITY_DN3086_c1_g2	0.00	0.00	21.72	0.00	0.00	16.93	0.00	19.99	39.95	32.26
TRINITY_DN3086_c2_g1	0.02	14.18	28.99	0.00	0.00	10.04	52.14	6.86	33.64	5.91
TRINITY_DN3086_c2_g2	33.28	20.24	12.22	5.82	11.51	6.90	26.93	12.83	45.90	59.04
TRINITY_DN3086_c2_g3	0.00	0.00	0.00	0.00	0.00	0.00	0.00	0.00	20.42	0.00
TRINITY_DN3086_c4_g1	0.00	17.69	6.43	18.77	45.10	10.55	10.04	27.71	30.56	84.80
TRINITY_DN3086_c7_g1	0.00	0.00	0.00	0.00	0.00	0.00	0.00	0.00	0.00	0.00
TRINITY_DN3086_c8_g1	0.00	0.00	0.00	0.00	0.00	0.00	0.00	0.00	0.00	0.00
TRINITY_DN3086_c9_g1	15.15	48.15	15.24	27.50	15.62	0.00	0.00	14.30	0.00	0.00
TRINITY_DN308700_c0_g1	1.86	17.12	0.00	1.86	0.00	0.00	0.00	1.80	0.00	3.37
TRINITY_DN308701_c0_g1	4.50	0.00	0.00	0.00	0.00	0.00	0.00	0.00	0.00	0.00
TRINITY_DN308703_c0_g1	0.00	0.00	0.00	0.00	0.00	0.00	0.00	0.00	0.00	0.00
TRINITY_DN308707_c0_g1	0.00	13.67	0.00	0.00	6.14	0.00	14.82	0.00	0.00	0.00
TRINITY_DN308707_c0_g2	6.34	0.00	0.00	24.93	0.00	11.04	0.00	6.94	60.25	70.05
TRINITY_DN308707_c0_g3	0.00	0.00	0.00	0.00	0.00	0.00	0.00	0.00	0.00	0.00
TRINITY_DN308709_c0_g1	11.81	0.00	0.00	0.00	0.00	0.00	0.00	0.00	0.00	0.00
TRINITY_DN30870_c0_g1	73.60	50.58	42.59	56.30	30.90	13.47	71.16	28.44	147.41	185.62
TRINITY_DN308710_c0_g1	0.00	0.00	0.00	0.00	0.00	0.00	0.00	0.00	6.33	6.13
TRINITY_DN308711_c0_g1	0.00	0.00	0.00	0.00	0.00	0.00	0.00	0.00	0.00	0.00
TRINITY_DN308711_c2_g1	0.00	0.00	0.00	0.00	0.00	0.00	0.00	0.00	0.00	0.00
TRINITY_DN308712_c0_g1	0.00	0.00	0.00	0.00	0.00	0.00	0.00	0.00	0.00	0.00
TRINITY_DN308713_c0_g2	0.00	0.00	0.00	17.97	0.00	0.00	29.91	0.00	0.00	17.98
TRINITY_DN308713_c0_g3	0.00	3.88	0.00	0.00	0.00	0.00	0.00	0.00	0.00	4.62
TRINITY_DN308713_c0_g4	7.30	0.00	10.08	0.00	0.00	0.00	0.00	0.00	4.63	0.00
TRINITY_DN308714_c0_g1	0.00	12.79	0.00	0.00	2.44	0.00	0.00	0.00	4.87	6.51
TRINITY_DN308714_c1_g1	0.00	0.00	0.00	0.00	0.00	5.67	0.00	0.00	0.00	43.09
TRINITY_DN308714_c4_g1	0.00	0.00	0.00	0.00	0.00	0.00	0.00	0.00	0.00	17.95
TRINITY_DN308714_c5_g1	0.00	0.00	14.43	0.00	0.00	0.00	0.00	0.00	0.00	0.00
TRINITY_DN308715_c0_g1	0.00	0.00	0.00	0.00	0.00	0.00	0.00	0.00	0.00	0.00
TRINITY_DN308716_c0_g1	0.00	0.00	0.00	0.00	0.00	0.00	0.00	0.00	0.00	24.76
TRINITY_DN308716_c1_g1	0.00	0.00	6.58	0.00	0.00	0.00	20.53	0.00	0.00	5.99
TRINITY_DN308716_c1_g3	0.00	0.00	0.00	0.00	0.00	0.00	0.00	0.00	0.00	0.00
TRINITY_DN30871_c0_g1	0.00	0.00	0.00	0.00	0.00	0.00	0.00	0.00	20.84	0.00
TRINITY_DN308720_c0_g1	0.00	0.00	0.00	0.00	0.00	0.00	0.00	0.00	5.64	0.00
TRINITY_DN308721_c0_g1	0.00	0.00	0.00	0.00	0.00	0.00	0.00	0.00	0.00	0.00
TRINITY_DN308722_c0_g1	0.00	0.00	0.00	0.00	0.00	0.00	0.00	0.00	0.00	20.37
TRINITY_DN308722_c0_g2	0.00	0.00	0.00	0.00	0.00	0.00	0.00	0.00	0.00	0.00
TRINITY_DN308723_c0_g1	0.00	0.00	0.00	0.00	0.00	0.00	0.00	0.00	0.00	0.00
TRINITY_DN308723_c0_g2	0.00	3.16	0.00	0.00	0.00	0.00	1.72	0.00	0.00	2.74
TRINITY_DN308724_c0_g1	0.00	0.00	0.00	10.63	0.00	2.98	12.60	0.00	13.29	9.47
TRINITY_DN308724_c0_g4	0.00	0.00	0.00	0.00	0.00	0.00	25.28	0.00	0.00	0.00
TRINITY_DN308724_c2_g1	0.00	0.00	0.00	0.00	0.00	0.00	0.00	0.00	16.69	0.00
TRINITY_DN308725_c3_g1	0.00	0.00	0.00	0.00	0.00	0.00	0.00	0.00	16.20	0.00
TRINITY_DN308725_c5_g1	3.33	0.00	0.00	0.00	3.49	2.85	8.01	0.00	3.18	6.06
TRINITY_DN308725_c6_g1	0.00	0.00	0.00	0.00	0.00	0.00	0.00	0.00	0.00	14.55
TRINITY_DN308727_c0_g1	30.51	36.82	0.00	0.00	0.00	0.00	0.00	0.00	18.92	0.00
TRINITY_DN308728_c0_g1	1.18	3.68	0.00	0.00	0.00	0.00	1.34	0.00	2.31	3.22
TRINITY_DN308729_c0_g1	0.00	2.47	9.19	4.62	0.00	0.00	0.00	0.00	8.92	12.60
TRINITY_DN308729_c1_g1	0.00	0.00	0.00	0.00	0.00	0.00	0.00	0.00	0.00	10.86
TRINITY_DN308729_c1_g2	0.00	0.00	0.00	0.00	0.00	0.00	0.00	0.00	0.00	0.00
TRINITY_DN308729_c1_g3	0.00	0.00	0.00	0.00	0.00	0.00	4.52	0.00	1.89	0.00
TRINITY_DN308729_c2_g2	0.00	8.59	0.00	0.00	7.54	0.00	0.00	0.00	0.00	0.00
TRINITY_DN308729_c4_g1	0.00	0.00	0.00	0.00	0.00	0.00	0.00	2.77	0.00	5.18
TRINITY_DN308729_c5_g1	0.00	0.00	0.00	0.00	0.00	0.00	0.00	0.00	0.00	0.00
TRINITY_DN308729_c6_g1	0.00	0.00	11.89	0.00	0.00	0.00	0.00	0.00	11.26	10.75
TRINITY_DN30872_c0_g2	0.00	0.00	0.00	0.00	0.00	0.00	12.05	0.00	0.00	0.00
TRINITY_DN30872_c1_g1	0.00	0.00	0.00	0.00	0.00	0.00	0.00	0.00	0.00	4.10
TRINITY_DN30872_c1_g2	0.00	0.00	0.00	0.00	0.00	0.00	0.00	0.00	0.00	0.00
TRINITY_DN308730_c0_g1	0.00	7.72	0.00	0.00	0.00	0.00	0.00	0.00	0.00	6.05
TRINITY_DN308730_c0_g2	0.00	0.00	0.00	0.00	0.00	0.00	0.00	0.00	0.00	0.00
TRINITY_DN308731_c0_g1	0.00	0.00	0.00	0.00	0.00	0.00	0.00	0.00	0.00	0.00
TRINITY_DN308731_c0_g2	0.51	1.05	0.00	0.00	0.00	0.00	0.00	0.00	2.56	1.19
TRINITY_DN308732_c0_g1	0.00	0.00	0.00	0.00	0.00	0.00	0.00	0.00	0.00	21.20
TRINITY_DN308732_c0_g2	6.11	0.00	0.00	0.00	0.00	0.00	0.00	0.00	0.00	0.00
TRINITY_DN308732_c0_g3	0.00	0.00	0.00	0.00	0.00	0.00	0.00	0.00	0.00	9.14
TRINITY_DN308732_c0_g4	0.00	31.85	0.00	25.32	0.00	0.00	34.22	0.00	0.00	11.95
TRINITY_DN308732_c0_g5	18.14	0.00	0.00	34.57	0.00	0.00	0.00	15.26	0.00	0.00
TRINITY_DN308733_c0_g1	0.00	0.00	0.00	0.00	0.00	0.00	0.00	0.00	0.00	0.00
TRINITY_DN308738_c0_g1	0.00	0.00	0.00	0.00	0.00	0.00	0.00	0.00	0.00	0.00
TRINITY_DN308739_c1_g1	1.29	1.35	0.00	0.00	0.00	0.00	0.00	0.00	3.77	0.00
TRINITY_DN308739_c2_g1	0.00	0.00	0.00	0.00	0.00	0.00	0.00	0.00	0.00	0.00
TRINITY_DN308739_c4_g1	0.00	0.00	0.00	0.00	0.00	0.00	0.00	0.00	0.00	0.00
TRINITY_DN30873_c0_g1	0.00	0.00	0.00	5.88	3.89	0.00	4.50	0.00	0.00	6.76
TRINITY_DN30873_c0_g2	0.00	0.00	7.70	0.00	0.00	0.00	4.68	0.00	3.67	0.00
TRINITY_DN30873_c1_g1	0.00	0.00	0.00	0.00	0.00	0.00	0.00	0.00	0.00	0.00
TRINITY_DN308741_c0_g1	2.08	6.65	4.14	0.00	0.00	0.00	0.00	0.00	6.04	11.36
TRINITY_DN308741_c1_g1	0.00	0.00	0.00	0.00	0.00	0.00	0.00	0.00	0.00	0.00
TRINITY_DN308741_c2_g1	0.00	0.00	0.00	0.00	0.00	0.00	0.00	0.00	0.00	0.00
TRINITY_DN308742_c0_g1	0.00	0.00	0.00	0.00	0.00	0.00	0.00	0.00	0.00	16.06
TRINITY_DN308743_c0_g1	12.22	0.00	0.00	0.00	0.00	0.00	0.00	0.00	0.00	0.00
TRINITY_DN308744_c0_g1	0.00	0.00	0.00	19.17	15.02	0.00	0.00	0.00	0.00	0.00
TRINITY_DN308746_c0_g1	0.00	16.57	0.00	0.00	0.00	0.00	0.00	0.00	0.00	6.43
TRINITY_DN308749_c0_g1	0.00	0.00	0.00	0.00	0.00	0.00	0.00	0.00	15.98	0.00
TRINITY_DN308749_c1_g1	0.00	0.00	0.00	0.00	0.00	0.00	0.00	0.00	0.00	0.00
TRINITY_DN308749_c2_g1	0.00	0.00	0.00	0.00	0.00	0.00	0.00	0.00	0.00	0.00
TRINITY_DN308749_c2_g2	0.00	0.00	0.00	6.37	0.00	0.00	0.00	0.00	0.00	0.00
TRINITY_DN308749_c3_g2	0.00	9.78	0.00	0.00	0.00	0.00	0.00	0.00	0.00	7.49
TRINITY_DN308749_c4_g1	7.64	0.00	0.00	0.00	0.00	0.00	0.00	0.00	0.00	0.00
TRINITY_DN308749_c5_g1	0.00	0.00	0.00	0.00	0.00	0.00	0.00	0.00	0.00	15.92
TRINITY_DN30874_c0_g1	0.00	6.48	13.01	0.00	9.60	0.00	0.00	12.32	0.00	33.81
TRINITY_DN30874_c1_g1	0.00	0.00	0.00	0.00	0.00	0.00	0.00	0.00	7.62	0.00
TRINITY_DN30874_c2_g1	0.00	0.00	0.00	0.00	0.00	0.00	18.67	0.00	0.00	0.00
TRINITY_DN308750_c0_g1	0.00	0.00	0.00	0.00	0.00	0.00	0.00	0.00	6.50	0.00
TRINITY_DN308751_c0_g1	0.00	0.00	0.00	0.00	0.00	0.00	0.00	0.00	0.00	0.00
TRINITY_DN308752_c1_g1	0.00	0.00	15.79	0.00	0.00	0.00	0.00	0.00	1.29	1.41
TRINITY_DN308752_c2_g1	0.00	3.16	0.00	3.02	0.00	0.00	0.00	0.00	1.47	2.74
TRINITY_DN308753_c0_g1	0.00	0.00	0.00	0.00	0.00	0.00	0.00	0.00	0.00	0.00
TRINITY_DN308754_c1_g1	0.00	0.00	0.00	0.00	0.00	0.00	0.00	0.00	0.00	0.00
TRINITY_DN308755_c0_g1	0.00	0.00	0.00	0.00	0.00	0.00	0.00	0.00	0.00	0.00
TRINITY_DN308756_c2_g1	0.00	0.00	0.00	0.00	0.00	0.00	0.00	0.00	0.00	0.00
TRINITY_DN308756_c3_g1	0.00	0.00	0.00	0.00	4.21	0.00	0.00	3.94	3.83	7.35
TRINITY_DN308756_c5_g1	2.72	2.94	0.00	0.00	5.72	0.00	3.22	0.00	2.62	2.48
TRINITY_DN308756_c6_g1	0.00	0.00	0.00	0.00	0.00	0.00	0.00	0.00	0.00	0.00
TRINITY_DN308757_c0_g1	0.00	11.37	0.00	0.00	0.00	0.00	0.00	0.00	14.78	0.00
TRINITY_DN308757_c0_g2	0.00	0.00	0.00	0.00	0.00	0.00	0.00	0.00	0.00	0.00
TRINITY_DN308757_c0_g3	0.00	0.00	0.00	0.00	0.00	0.00	0.00	0.00	7.16	0.00
TRINITY_DN308758_c0_g1	10.41	0.00	0.00	0.00	0.00	0.00	0.00	0.00	0.00	0.00
TRINITY_DN308758_c0_g2	5.68	13.13	0.00	0.00	0.00	0.00	0.00	0.00	5.39	15.65
TRINITY_DN308758_c1_g1	7.33	8.73	0.00	0.00	0.00	0.00	0.00	7.22	0.00	0.00
TRINITY_DN308758_c1_g2	0.00	0.00	0.00	0.00	0.00	0.00	0.00	0.00	0.00	0.00
TRINITY_DN308758_c2_g1	3.17	3.33	3.15	3.18	1.68	1.35	3.63	0.00	10.00	17.29
TRINITY_DN308758_c5_g1	0.00	0.00	0.00	0.00	0.00	0.00	0.00	0.00	0.00	0.00
TRINITY_DN308758_c6_g1	0.00	0.00	0.00	0.00	0.00	0.00	0.00	0.00	0.00	0.00
TRINITY_DN308758_c7_g1	0.00	0.00	0.00	0.00	0.00	0.00	0.00	0.00	0.00	17.67
TRINITY_DN308758_c9_g1	0.00	0.00	0.00	0.00	0.00	0.00	0.00	12.83	0.00	0.00
TRINITY_DN308759_c0_g1	0.00	0.00	0.00	0.00	0.00	0.00	0.00	0.00	0.00	0.00
TRINITY_DN308759_c0_g2	0.00	0.00	0.00	0.00	0.00	0.00	0.00	0.00	0.00	0.00
TRINITY_DN30875_c0_g1	0.00	6.83	0.00	5.78	5.15	0.00	7.41	0.00	5.59	5.41
TRINITY_DN30875_c10_g1	0.00	0.00	0.00	0.00	0.00	0.00	0.00	0.00	0.00	0.00
TRINITY_DN30875_c13_g1	0.00	0.00	0.00	0.00	0.00	0.00	0.00	0.00	0.00	0.00
TRINITY_DN30875_c1_g1	0.00	0.00	0.00	0.00	17.18	0.00	0.00	0.00	0.00	0.00
TRINITY_DN30875_c1_g2	0.00	7.18	0.00	0.00	0.00	5.35	0.00	0.00	5.85	0.00
TRINITY_DN30875_c5_g1	0.00	5.16	4.91	0.00	0.00	4.11	0.00	0.00	6.04	3.38
TRINITY_DN30875_c7_g1	0.00	0.00	0.00	0.00	0.00	0.00	0.00	0.00	0.00	0.00
TRINITY_DN308760_c1_g1	0.00	8.33	0.00	0.00	14.65	6.11	0.00	0.00	0.00	19.38
TRINITY_DN308762_c0_g1	0.00	32.56	0.00	0.00	0.00	0.00	0.00	0.00	0.00	0.00
TRINITY_DN308762_c1_g1	0.00	0.00	0.00	0.00	4.37	0.00	0.00	0.00	0.00	0.00
TRINITY_DN308764_c0_g1	0.00	0.00	2.71	2.72	0.00	0.00	0.00	2.65	0.00	2.48
TRINITY_DN308765_c0_g1	22.41	0.00	0.00	0.00	0.00	0.00	0.00	0.00	0.00	0.00
TRINITY_DN308769_c0_g1	15.66	0.00	0.00	0.00	0.00	0.00	20.42	0.00	0.00	0.00
TRINITY_DN30876_c0_g1	0.00	2.58	0.00	9.61	0.00	0.00	0.00	0.00	3.15	5.00
TRINITY_DN30876_c0_g2	0.00	0.00	0.00	0.00	15.75	8.26	0.00	0.00	9.12	0.00
TRINITY_DN30876_c0_g3	2.57	0.00	2.22	0.00	2.35	1.90	15.64	0.00	5.70	33.89
TRINITY_DN308771_c1_g1	0.00	0.00	0.00	0.00	0.00	9.23	0.00	0.00	0.00	0.00
TRINITY_DN308771_c1_g11	0.00	0.00	0.00	0.00	0.00	0.00	0.00	0.00	0.00	0.00
TRINITY_DN308771_c1_g2	0.00	0.00	0.00	0.00	0.00	0.00	0.00	0.00	0.00	0.00
TRINITY_DN308771_c1_g7	0.00	0.00	0.00	0.00	0.00	0.00	0.00	0.00	0.00	3.06
TRINITY_DN308771_c1_g8	4.14	0.00	0.00	0.00	0.00	0.00	0.00	0.00	0.00	15.15
TRINITY_DN308771_c2_g1	0.00	0.00	0.00	0.00	0.00	0.00	0.00	0.00	0.00	0.00
TRINITY_DN308771_c4_g1	9.50	21.69	0.00	0.00	18.73	0.00	0.00	0.00	5.03	16.54
TRINITY_DN308771_c6_g1	0.00	0.00	0.00	0.00	0.00	0.00	0.00	0.00	0.00	0.00
TRINITY_DN308772_c1_g1	0.00	0.00	0.00	0.00	0.00	0.00	0.00	0.00	0.00	0.00
TRINITY_DN308773_c0_g1	0.00	0.00	0.00	0.00	0.00	0.00	0.00	0.00	0.00	0.00
TRINITY_DN308774_c0_g1	0.00	0.00	0.00	0.00	0.00	0.00	0.00	0.00	0.00	0.00
TRINITY_DN308775_c0_g1	0.00	0.00	0.00	6.32	0.00	0.00	0.00	0.00	6.10	0.00
TRINITY_DN308778_c0_g1	0.00	0.00	0.00	0.00	0.00	0.00	0.00	0.00	0.00	0.00
TRINITY_DN308778_c0_g2	3.14	0.00	0.00	0.00	0.00	0.00	7.52	0.00	3.00	0.00
TRINITY_DN308779_c0_g2	13.35	0.00	0.00	0.00	0.00	0.00	0.00	12.74	0.00	0.00
TRINITY_DN30877_c0_g1	7.95	0.00	8.06	0.00	0.00	6.91	0.00	0.00	35.87	14.61
TRINITY_DN30877_c1_g1	10.75	13.08	0.00	0.00	22.31	9.28	13.98	0.00	13.02	0.00
TRINITY_DN308780_c0_g1	0.00	0.00	0.00	13.63	0.00	0.00	0.00	0.00	0.00	0.00
TRINITY_DN308780_c0_g2	11.80	22.47	1.56	3.48	0.00	2.68	13.00	8.46	29.36	69.37
TRINITY_DN308780_c1_g2	6.18	10.12	9.24	6.14	0.00	5.29	14.80	3.02	11.85	16.89
TRINITY_DN308781_c0_g1	1.37	0.00	0.00	0.00	0.00	0.00	0.00	1.33	2.68	1.25
TRINITY_DN308781_c0_g2	0.00	0.00	0.00	0.00	0.00	0.00	0.00	0.00	0.00	0.00
TRINITY_DN308782_c2_g1	0.00	22.07	0.00	0.00	0.00	0.00	0.00	0.00	0.00	50.56
TRINITY_DN308782_c2_g2	6.72	0.00	0.00	0.00	0.00	4.82	0.00	8.00	15.39	0.00
TRINITY_DN308783_c0_g1	5.51	6.22	2.74	0.00	4.58	4.72	3.27	2.68	11.74	38.84
TRINITY_DN308783_c0_g2	0.00	0.00	0.00	0.00	0.00	0.00	0.00	0.00	0.00	0.00
TRINITY_DN308785_c2_g1	0.00	0.00	0.00	0.00	0.00	0.00	0.00	0.00	0.00	0.00
TRINITY_DN308786_c0_g1	0.00	0.00	0.00	0.00	0.00	0.00	0.00	0.00	0.00	0.00
TRINITY_DN308786_c0_g2	0.00	0.00	3.12	0.00	0.00	0.00	11.27	0.00	0.00	6.97
TRINITY_DN308786_c0_g3	0.00	0.00	0.00	0.00	0.00	0.00	10.37	0.00	15.39	0.00
TRINITY_DN308786_c1_g1	0.00	0.00	5.49	0.00	0.00	0.00	0.00	0.00	5.18	0.00
TRINITY_DN308786_c2_g1	0.00	0.00	0.00	0.00	0.00	0.00	0.00	0.00	0.00	17.31
TRINITY_DN308786_c3_g1	0.00	0.00	0.00	0.00	0.00	0.00	0.00	0.00	0.00	0.00
TRINITY_DN308786_c5_g1	0.00	0.00	0.00	0.00	0.00	0.00	0.00	0.00	0.00	0.00
TRINITY_DN308786_c6_g1	0.00	4.00	0.00	0.00	0.00	0.00	0.00	0.00	0.00	9.90
TRINITY_DN308788_c1_g1	0.00	0.00	0.00	0.00	0.00	0.00	0.00	0.00	0.00	0.00
TRINITY_DN308789_c0_g1	0.00	0.00	0.00	0.00	0.00	0.00	0.00	0.00	0.00	6.29
TRINITY_DN308789_c0_g4	0.00	0.00	0.00	0.00	0.00	0.00	0.00	0.00	0.00	28.26
TRINITY_DN308789_c1_g1	0.00	0.00	0.00	0.00	0.00	0.00	0.00	0.00	6.96	20.10
TRINITY_DN308789_c2_g1	0.00	0.00	3.89	0.00	0.00	3.34	0.00	0.00	3.72	0.00
TRINITY_DN308789_c3_g1	0.00	0.00	0.00	8.34	0.00	0.00	3.31	0.00	2.68	0.00
TRINITY_DN308789_c7_g1	0.00	0.00	0.00	0.00	0.00	0.00	0.00	0.00	0.00	0.00
TRINITY_DN308789_c9_g1	0.00	0.00	0.00	0.00	19.24	0.00	0.00	0.00	18.14	17.00
TRINITY_DN30878_c0_g1	0.00	18.68	0.00	4.95	0.00	4.10	0.00	0.00	2.38	0.00
TRINITY_DN30878_c0_g2	15.31	16.27	4.18	10.15	6.72	4.53	18.77	2.53	26.80	16.79
TRINITY_DN30878_c1_g1	33.10	23.39	7.76	5.93	3.07	5.30	12.73	0.00	22.64	19.97
TRINITY_DN30878_c1_g2	9.74	62.64	24.70	24.59	29.65	15.85	52.81	21.90	76.19	58.75
TRINITY_DN30878_c2_g1	3458.39	3365.13	1581.56	1389.43	964.91	9.18	3440.97	1052.35	5250.69	10417.47
TRINITY_DN30878_c2_g2	9.32	3.39	10.60	11.00	0.00	0.00	3.43	0.00	18.02	57.06
TRINITY_DN30878_c2_g3	0.00	0.00	2.97	0.00	0.00	0.00	0.00	0.00	0.00	2.71
TRINITY_DN30878_c7_g1	0.00	0.00	0.00	0.00	0.00	0.00	0.00	0.00	18.30	0.00
TRINITY_DN308790_c0_g1	39.75	25.27	0.00	32.37	0.00	0.00	22.07	0.00	0.22	8.20
TRINITY_DN308790_c0_g2	0.00	6.48	0.00	0.00	0.00	24.69	0.00	0.00	16.13	28.20
TRINITY_DN308790_c1_g1	0.00	0.00	0.00	0.00	0.00	0.00	0.00	0.00	0.00	0.00
TRINITY_DN308791_c0_g1	0.00	0.00	0.00	0.00	0.00	0.00	0.00	0.00	0.00	0.00
TRINITY_DN308791_c1_g1	0.00	0.00	0.00	0.00	0.00	0.00	0.00	0.00	0.00	0.00
TRINITY_DN308791_c2_g1	0.00	0.00	0.00	0.00	0.00	0.00	0.00	0.00	0.00	0.00
TRINITY_DN308792_c1_g1	0.00	10.71	0.00	0.00	0.00	0.00	0.00	0.00	0.00	0.00
TRINITY_DN308792_c2_g1	0.00	0.00	0.00	0.00	0.00	0.00	0.00	0.00	0.00	0.00
TRINITY_DN308793_c0_g1	0.00	0.00	0.00	0.00	0.00	0.00	0.00	0.00	0.00	8.28
TRINITY_DN308793_c1_g1	0.00	0.00	0.00	0.00	0.00	0.00	0.00	0.00	0.00	0.00
TRINITY_DN308793_c2_g1	0.00	0.00	0.00	0.00	0.00	0.00	0.00	0.00	0.00	0.00
TRINITY_DN308795_c0_g1	0.00	0.00	0.00	0.00	0.00	0.00	0.00	0.00	0.00	0.00
TRINITY_DN308795_c0_g2	0.00	0.00	0.00	0.00	0.00	0.00	0.00	0.00	0.00	0.00
TRINITY_DN308795_c1_g1	0.00	35.46	0.00	14.48	12.74	6.41	0.00	0.00	7.03	32.07
TRINITY_DN308795_c4_g1	0.00	0.00	0.00	0.00	0.00	0.00	0.00	0.00	0.00	0.00
TRINITY_DN308796_c3_g1	24.54	0.00	0.00	0.00	0.00	0.00	0.00	0.00	0.00	2.91
TRINITY_DN308796_c3_g2	0.00	0.00	0.00	0.00	0.00	0.00	0.00	0.00	0.00	0.00
TRINITY_DN308797_c0_g1	15.27	0.00	0.00	0.00	0.00	0.00	0.00	0.00	0.00	7.01
TRINITY_DN308798_c0_g2	0.00	0.00	0.00	0.00	0.00	0.00	0.00	0.00	0.00	0.00
TRINITY_DN308798_c0_g3	0.00	0.00	0.00	0.00	0.00	0.00	0.00	0.00	0.00	0.00
TRINITY_DN308799_c0_g1	0.00	0.00	0.00	0.00	0.00	0.00	0.00	0.00	0.00	0.00
TRINITY_DN3087_c0_g1	0.00	16.49	0.00	0.00	0.00	0.00	26.65	0.00	0.00	0.00
TRINITY_DN3087_c0_g2	22.35	23.85	33.08	44.04	7.40	15.63	0.00	0.00	70.55	109.00
TRINITY_DN308800_c3_g1	0.00	0.00	0.00	0.00	0.00	0.00	0.00	0.00	0.00	0.00
TRINITY_DN308801_c1_g1	0.00	0.00	0.00	0.00	0.00	0.00	0.00	0.00	0.00	0.00
TRINITY_DN308803_c0_g1	0.00	0.00	0.00	0.00	0.00	0.00	0.00	0.00	0.00	9.50
TRINITY_DN308803_c0_g2	0.00	0.00	0.00	0.00	0.00	0.00	0.00	0.00	0.00	0.00
TRINITY_DN308803_c0_g3	8.74	0.00	0.00	0.00	0.00	0.00	11.34	0.00	11.88	0.00
TRINITY_DN308804_c0_g1	10.28	0.00	0.00	0.00	10.67	0.00	0.00	0.00	9.81	9.44
TRINITY_DN308805_c0_g1	0.00	0.00	0.00	0.00	0.00	0.00	0.00	0.00	14.78	0.00
TRINITY_DN308805_c2_g1	0.00	0.00	0.00	0.00	0.00	0.00	0.00	0.00	0.00	0.00
TRINITY_DN308806_c0_g1	0.00	0.00	0.00	0.00	0.00	0.00	0.00	0.00	0.00	0.00
TRINITY_DN308806_c0_g2	13.55	16.28	0.00	0.00	14.38	11.42	17.54	12.74	0.00	12.35
TRINITY_DN308806_c1_g1	6.87	0.00	0.00	4.58	0.00	0.00	5.36	0.00	0.00	0.00
TRINITY_DN308808_c0_g2	0.00	0.00	0.00	0.00	0.00	0.00	0.00	0.00	0.00	9.07
TRINITY_DN308808_c1_g1	8.20	0.00	0.00	0.00	0.00	0.00	0.00	0.00	0.00	0.00
TRINITY_DN308808_c4_g1	0.00	0.00	5.80	0.00	0.00	0.00	0.00	0.00	0.00	0.00
TRINITY_DN308809_c1_g1	0.00	0.00	0.00	0.00	0.00	0.00	0.00	0.00	12.78	0.00
TRINITY_DN308809_c3_g1	0.00	0.00	0.00	0.00	0.00	4.69	0.00	0.00	0.00	0.00
TRINITY_DN30880_c0_g1	0.00	0.00	0.00	0.00	0.00	0.00	0.00	0.00	0.00	0.00
TRINITY_DN30880_c0_g2	0.00	0.00	0.00	0.00	13.59	0.00	0.00	0.00	12.37	5.99
TRINITY_DN308810_c1_g1	0.00	0.00	0.00	0.00	2.99	0.00	0.00	2.77	2.73	0.00
TRINITY_DN308810_c2_g1	0.00	0.00	0.00	0.00	0.00	0.00	0.00	0.00	0.00	0.00
TRINITY_DN308810_c3_g1	5.68	0.00	0.00	0.00	0.00	0.00	0.00	0.00	10.79	0.00
TRINITY_DN308810_c4_g1	0.00	0.00	0.00	0.00	0.00	0.00	0.00	0.00	0.00	0.00
TRINITY_DN308810_c5_g1	14.74	0.00	0.00	0.00	0.00	0.00	0.00	0.00	0.00	40.28
TRINITY_DN308810_c6_g1	0.00	0.00	0.00	0.00	0.00	0.00	0.00	0.00	0.00	0.00
TRINITY_DN308811_c0_g1	0.00	0.00	0.00	0.00	0.00	0.00	0.00	0.00	0.00	0.00
TRINITY_DN308811_c2_g1	0.00	0.00	0.00	0.00	0.00	0.00	0.00	0.00	0.00	0.00
TRINITY_DN308811_c5_g1	0.00	0.00	0.00	0.00	0.00	0.00	0.00	0.00	0.00	44.34
TRINITY_DN308812_c0_g1	0.00	0.00	0.00	0.00	0.00	0.00	0.00	0.00	0.00	12.98
TRINITY_DN308812_c0_g2	3.08	0.80	0.76	0.00	2.45	0.65	0.00	0.00	4.53	7.75
TRINITY_DN308813_c0_g1	0.00	0.00	0.00	0.00	0.00	0.00	0.00	0.00	0.00	0.00
TRINITY_DN308814_c0_g1	0.00	30.38	0.00	0.00	0.00	0.00	0.00	0.00	4.13	0.00
TRINITY_DN308814_c1_g1	0.00	0.00	0.00	0.00	0.00	0.00	0.00	0.00	0.00	0.00
TRINITY_DN308814_c1_g2	0.00	0.00	0.00	0.00	0.00	0.00	0.00	0.00	0.00	24.27
TRINITY_DN308814_c2_g1	0.00	26.91	0.00	0.00	0.00	13.47	20.75	0.00	28.63	14.49
TRINITY_DN308814_c4_g1	4.23	0.00	0.00	0.00	0.00	0.00	0.00	0.00	4.34	19.37
TRINITY_DN308814_c6_g1	6.34	0.00	0.00	0.00	0.00	5.52	8.03	0.00	10.96	23.35
TRINITY_DN308814_c7_g1	0.00	0.00	0.00	0.00	0.00	0.00	0.00	0.00	0.00	0.00
TRINITY_DN308815_c0_g1	0.00	0.00	1.99	0.00	5.32	0.00	2.27	1.94	5.90	19.19
TRINITY_DN308816_c0_g1	0.00	0.00	0.00	0.00	0.00	0.00	0.00	0.00	0.00	0.00
TRINITY_DN308817_c1_g1	0.00	0.00	0.00	0.00	0.00	0.00	0.00	0.00	0.00	0.00
TRINITY_DN308818_c0_g1	9.36	0.00	0.00	0.00	0.00	0.00	24.25	0.00	0.00	0.00
TRINITY_DN308819_c0_g1	5.09	10.89	0.00	2.54	2.68	1.56	12.72	1.81	11.57	11.00
TRINITY_DN30881_c11_g1	0.00	0.00	0.00	0.00	0.00	0.00	0.00	0.00	0.00	0.00
TRINITY_DN30881_c12_g1	0.00	23.30	0.00	0.00	0.00	5.75	0.00	0.00	6.27	12.15
TRINITY_DN30881_c2_g1	0.00	0.00	0.00	0.00	0.00	2.82	0.00	0.00	0.00	3.00
TRINITY_DN30881_c6_g1	0.00	0.00	0.00	0.00	0.00	0.00	0.00	0.00	0.00	0.00
TRINITY_DN30881_c7_g1	25.35	0.00	0.00	0.00	0.00	0.00	33.10	0.00	24.40	23.15
TRINITY_DN308820_c0_g1	3.16	0.00	0.00	0.00	0.00	0.00	0.00	0.00	0.00	14.39
TRINITY_DN308820_c0_g2	3.19	0.00	2.10	0.00	1.12	0.00	0.00	1.02	1.04	4.82
TRINITY_DN308820_c1_g1	0.00	0.00	0.00	0.00	0.00	0.00	36.76	0.00	0.00	0.00
TRINITY_DN308821_c0_g1	0.00	0.00	0.00	0.00	0.00	0.00	0.00	0.00	0.00	0.00
TRINITY_DN308822_c0_g1	0.00	1.21	0.58	2.98	3.42	0.50	1.86	0.57	6.30	3.21
TRINITY_DN308823_c0_g1	0.00	0.00	0.00	0.00	0.00	0.00	0.00	0.00	3.18	3.03
TRINITY_DN308823_c0_g2	0.00	0.00	0.00	0.00	0.00	0.00	0.00	0.00	0.00	0.00
TRINITY_DN308823_c1_g1	0.00	0.00	0.00	0.00	0.00	0.00	0.00	0.00	0.00	0.00
TRINITY_DN308823_c2_g1	0.00	0.00	0.00	0.00	0.00	0.00	0.00	0.00	0.00	0.00
TRINITY_DN308824_c1_g1	0.00	0.00	0.00	0.00	0.00	0.00	0.00	0.00	0.00	0.00
TRINITY_DN308825_c0_g1	0.00	0.00	0.00	0.00	0.00	0.00	0.00	0.00	9.81	0.00
TRINITY_DN308826_c0_g1	0.00	0.00	0.00	0.00	0.00	0.00	0.00	0.00	0.00	11.42
TRINITY_DN308828_c0_g1	0.00	0.00	0.00	0.00	0.00	0.00	0.00	0.00	0.00	0.00
TRINITY_DN308828_c1_g1	0.00	0.00	0.00	0.00	0.00	0.00	0.00	0.00	0.00	0.00
TRINITY_DN308828_c2_g1	0.00	0.00	0.00	0.00	0.00	0.00	0.00	0.00	0.00	0.00
TRINITY_DN308828_c3_g1	1.36	2.85	1.35	0.00	0.00	0.00	3.10	0.00	1.33	11.14
TRINITY_DN308828_c5_g1	0.00	0.00	0.00	0.00	0.00	0.00	19.44	0.00	0.00	13.54
TRINITY_DN308829_c0_g1	0.00	0.00	0.00	0.00	0.00	0.00	0.00	0.00	0.00	0.00
TRINITY_DN30882_c0_g2	65.64	65.92	32.96	31.71	40.95	61.94	84.83	15.58	87.84	119.31
TRINITY_DN308830_c0_g1	0.00	0.00	0.00	0.00	0.00	0.00	0.00	0.00	0.00	0.00
TRINITY_DN308830_c0_g2	6.78	0.00	0.00	0.00	0.00	0.00	0.00	0.00	0.00	0.00
TRINITY_DN308831_c0_g1	10.55	0.00	0.00	0.00	0.00	0.00	0.00	0.00	10.07	0.00
TRINITY_DN308832_c2_g1	0.00	0.00	0.00	0.00	0.00	0.00	0.00	0.00	0.00	0.00
TRINITY_DN308833_c0_g1	0.00	0.00	0.00	0.00	0.00	0.00	0.00	0.00	0.00	0.00
TRINITY_DN308834_c0_g1	17.12	0.00	0.00	0.00	0.00	0.00	0.00	0.00	0.00	0.00
TRINITY_DN308834_c1_g1	0.00	0.00	0.00	0.00	0.00	0.00	0.00	0.00	0.00	16.54
TRINITY_DN308835_c0_g1	0.00	0.00	0.00	0.00	0.00	0.00	0.00	0.00	0.00	16.46
TRINITY_DN308835_c0_g2	0.00	0.00	0.00	0.00	7.83	0.00	0.00	0.00	0.00	0.00
TRINITY_DN308836_c0_g1	0.00	0.00	0.00	0.00	0.00	0.00	0.00	0.00	0.00	34.33
TRINITY_DN308836_c1_g1	0.00	0.00	0.00	0.00	0.00	0.00	14.56	0.00	0.00	0.00
TRINITY_DN308839_c0_g1	0.00	0.00	0.00	0.00	0.00	0.00	0.00	0.00	0.00	6.94
TRINITY_DN308839_c0_g2	0.00	24.20	5.30	0.00	0.00	0.00	0.00	0.00	0.00	0.00
TRINITY_DN308839_c0_g3	36.91	0.00	0.00	0.00	18.88	0.00	0.00	0.00	0.00	0.00
TRINITY_DN308839_c1_g1	0.00	4.21	0.00	2.60	2.74	0.00	6.18	0.00	2.51	0.00
TRINITY_DN30883_c0_g3	0.00	0.00	0.00	0.00	0.00	0.00	21.27	0.00	15.75	14.86
TRINITY_DN30883_c1_g1	37.82	52.77	14.91	17.71	5.74	25.75	39.84	10.45	140.79	56.65
TRINITY_DN30883_c1_g2	0.00	1.63	0.00	0.00	0.00	0.00	0.00	1.88	0.00	0.00
TRINITY_DN30883_c1_g3	47.49	9.48	16.03	0.00	28.19	0.00	40.58	27.73	45.21	49.25
TRINITY_DN30883_c1_g4	0.00	0.00	0.00	0.00	0.00	0.00	0.00	0.00	0.00	0.00
TRINITY_DN30883_c3_g1	8.60	0.00	0.00	0.00	0.00	0.00	11.13	0.00	8.21	7.91
TRINITY_DN308841_c0_g1	0.00	0.00	0.00	0.00	0.00	0.00	16.68	0.00	0.00	53.60
TRINITY_DN308841_c0_g2	0.00	0.00	0.00	0.00	0.00	0.00	0.00	0.00	0.00	0.00
TRINITY_DN308841_c2_g1	0.00	0.00	0.00	0.00	0.00	0.00	0.00	0.00	0.00	0.00
TRINITY_DN308842_c0_g1	0.00	5.16	0.00	0.00	4.78	0.00	0.00	0.00	0.00	0.00
TRINITY_DN308843_c0_g1	0.00	0.00	0.00	0.00	0.00	0.00	0.00	0.00	16.36	15.39
TRINITY_DN308843_c0_g2	0.00	0.00	0.00	0.00	0.00	4.11	0.00	0.00	0.00	0.00
TRINITY_DN308844_c0_g1	0.00	0.00	0.00	0.00	17.18	0.00	0.00	0.00	16.05	15.13
TRINITY_DN308845_c0_g1	0.00	2.25	1.07	2.18	0.00	0.00	1.22	1.04	2.12	0.00
TRINITY_DN308846_c0_g1	0.00	0.00	0.00	0.00	0.00	0.00	0.00	0.00	6.47	0.00
TRINITY_DN308846_c2_g2	0.00	0.00	0.00	0.00	0.00	0.00	0.00	0.00	0.00	0.00
TRINITY_DN308846_c2_g3	0.00	0.00	2.37	0.00	0.00	0.00	0.00	0.00	0.00	0.00
TRINITY_DN308846_c4_g1	0.00	0.00	0.00	0.00	0.00	0.00	0.00	0.00	6.69	0.00
TRINITY_DN308847_c0_g1	0.00	0.00	0.00	0.00	0.00	0.00	0.00	0.00	8.21	15.82
TRINITY_DN308848_c0_g1	0.00	0.00	2.23	1.10	0.00	0.00	0.00	1.05	0.00	0.00
TRINITY_DN308848_c1_g2	0.00	0.00	0.00	0.00	0.00	2.50	2.49	0.00	0.00	5.82
TRINITY_DN308848_c1_g3	0.00	2.50	0.00	0.00	0.00	0.00	0.00	0.00	0.00	9.09
TRINITY_DN308848_c2_g1	0.00	0.00	0.00	0.00	11.23	0.00	0.00	0.00	0.00	0.00
TRINITY_DN308848_c3_g1	1.92	0.99	0.00	0.00	1.01	1.63	0.00	0.00	3.75	6.96
TRINITY_DN308848_c4_g1	0.00	8.00	0.00	0.00	0.00	0.00	0.00	0.00	6.44	6.23
TRINITY_DN308848_c5_g1	0.00	0.00	0.00	0.00	0.00	0.00	0.00	0.00	0.00	0.00
TRINITY_DN308848_c6_g1	0.00	0.00	0.00	0.00	0.00	0.00	0.00	0.00	5.61	0.00
TRINITY_DN308848_c7_g1	0.00	0.00	0.00	0.00	9.58	0.00	0.00	0.00	0.00	0.00
TRINITY_DN30884_c0_g1	0.00	0.00	8.06	0.00	16.56	0.00	10.20	0.00	7.58	7.66
TRINITY_DN308850_c0_g1	0.00	0.00	0.00	0.00	0.00	10.50	31.87	0.00	0.00	22.35
TRINITY_DN308850_c0_g2	0.00	0.00	0.00	0.00	0.00	0.00	0.00	0.00	0.00	27.32
TRINITY_DN308850_c0_g3	0.00	0.00	0.00	0.00	0.00	0.00	0.00	0.00	0.00	0.00
TRINITY_DN308850_c1_g2	0.00	0.00	0.00	0.00	0.00	0.00	0.00	0.00	0.00	0.00
TRINITY_DN308855_c0_g2	0.00	0.00	0.00	0.00	0.00	0.00	0.00	0.00	0.00	0.00
TRINITY_DN308856_c0_g1	0.00	0.00	0.00	0.00	0.00	0.00	0.00	0.00	0.00	0.00
TRINITY_DN308856_c1_g1	0.00	0.00	0.00	0.00	0.00	0.00	0.00	0.00	0.00	0.00
TRINITY_DN308857_c1_g1	0.00	0.00	0.00	11.58	24.80	0.00	46.82	0.00	11.52	21.89
TRINITY_DN308858_c0_g1	0.00	35.61	0.00	0.00	0.00	0.00	19.27	0.00	14.15	80.57
TRINITY_DN308858_c0_g2	0.00	0.00	0.00	17.61	0.00	31.16	0.00	0.00	17.78	0.00
TRINITY_DN308859_c0_g2	0.00	0.00	0.00	0.00	0.00	0.00	0.00	0.00	0.00	8.51
TRINITY_DN30885_c0_g1	23.08	30.17	0.00	0.00	18.66	6.25	4.79	7.09	31.85	22.16
TRINITY_DN308861_c1_g1	15.40	0.00	0.00	0.00	0.00	0.00	0.00	0.00	14.78	0.00
TRINITY_DN308862_c0_g1	0.00	0.00	0.00	0.00	0.00	0.00	0.00	0.00	35.56	0.00
TRINITY_DN308863_c0_g1	0.00	0.00	0.00	0.00	0.00	15.85	0.00	0.00	0.00	0.00
TRINITY_DN308863_c2_g1	7.00	0.00	0.00	0.00	0.00	0.00	0.00	0.00	0.00	0.00
TRINITY_DN308863_c4_g1	0.00	0.00	0.00	0.00	0.00	0.00	0.00	0.00	0.00	0.00
TRINITY_DN308863_c5_g1	0.00	0.00	0.00	0.00	0.00	10.87	0.00	0.00	0.00	0.00
TRINITY_DN308864_c0_g1	0.00	0.00	4.95	0.00	0.00	0.00	0.00	0.00	0.00	0.00
TRINITY_DN308864_c0_g2	0.00	0.00	0.00	0.00	0.00	0.00	0.00	0.00	0.00	0.00
TRINITY_DN308865_c0_g1	1.19	0.00	0.00	0.00	5.96	2.31	0.00	0.00	7.80	9.44
TRINITY_DN308865_c0_g2	0.00	0.00	0.00	0.00	0.00	0.00	0.00	0.00	0.00	0.00
TRINITY_DN308865_c2_g1	0.00	0.00	0.00	0.00	0.00	0.00	0.00	0.00	0.00	2.56
TRINITY_DN308866_c0_g1	0.00	6.37	0.00	5.43	0.00	0.00	0.00	0.00	0.00	0.00
TRINITY_DN308866_c1_g1	0.00	7.85	0.00	0.00	0.00	0.00	0.00	0.00	0.00	6.13
TRINITY_DN308867_c0_g1	0.00	0.00	0.00	15.14	0.00	0.00	20.58	0.00	0.00	0.00
TRINITY_DN308868_c0_g1	0.00	0.00	0.00	15.99	0.00	0.00	0.00	0.00	0.00	0.00
TRINITY_DN30886_c0_g1	0.00	0.00	0.00	5.50	0.00	0.00	0.00	0.00	0.00	0.00
TRINITY_DN30886_c1_g1	0.00	0.00	0.00	17.02	0.00	0.00	0.00	0.00	0.00	0.00
TRINITY_DN30886_c3_g1	2.97	3.23	0.00	2.95	0.00	0.00	3.54	0.00	5.70	8.12
TRINITY_DN30886_c4_g1	0.00	0.00	0.00	0.00	0.00	0.00	0.00	0.00	0.00	6.21
TRINITY_DN308870_c0_g2	0.00	0.00	0.00	0.00	0.00	0.00	0.00	0.00	0.00	11.47
TRINITY_DN308870_c1_g1	0.00	0.00	0.00	0.00	0.00	0.00	0.00	0.00	4.06	0.00
TRINITY_DN308870_c1_g2	0.00	0.00	0.00	0.00	0.00	0.00	0.00	0.00	0.00	0.00
TRINITY_DN308870_c2_g1	0.00	0.00	0.00	0.00	0.00	0.00	0.00	0.00	0.00	5.62
TRINITY_DN308873_c0_g1	12.76	15.54	0.00	0.00	0.00	0.00	0.00	0.00	21.43	35.01
TRINITY_DN308873_c12_g1	0.00	0.00	0.00	0.00	0.00	0.00	0.00	0.00	0.00	0.00
TRINITY_DN308873_c1_g1	0.00	0.00	0.00	0.00	0.00	0.00	0.00	0.00	0.00	0.00
TRINITY_DN308873_c2_g2	0.00	0.00	0.00	0.00	0.00	0.00	0.00	0.00	4.97	1.62
TRINITY_DN308873_c2_g3	0.00	0.00	0.00	0.00	9.12	0.00	0.00	0.00	0.00	0.00
TRINITY_DN308873_c3_g1	2.86	0.00	0.00	0.00	0.00	0.00	6.60	0.00	8.01	5.06
TRINITY_DN308873_c4_g1	0.00	0.00	0.00	0.00	0.00	0.00	0.00	0.00	0.00	0.00
TRINITY_DN308873_c4_g2	0.00	0.00	0.00	0.00	0.00	0.00	0.00	0.00	0.00	0.00
TRINITY_DN308873_c5_g1	0.00	0.00	0.00	0.00	0.00	0.00	0.00	0.00	0.00	0.00
TRINITY_DN308873_c7_g1	0.00	0.00	0.00	0.00	0.00	0.00	0.00	0.00	0.00	0.00
TRINITY_DN308873_c9_g1	0.00	0.00	0.00	0.00	0.00	0.00	0.00	0.00	0.00	31.40
TRINITY_DN308875_c0_g1	0.00	0.00	0.00	0.00	0.00	0.00	0.00	0.00	0.00	0.00
TRINITY_DN308877_c0_g1	0.00	0.00	5.94	1.99	2.10	0.00	0.00	0.00	1.93	1.81
TRINITY_DN308877_c0_g2	9.26	0.00	0.00	9.03	0.00	0.00	0.00	0.00	0.00	8.51
TRINITY_DN308877_c0_g3	0.00	0.00	0.00	0.00	0.00	0.00	0.00	0.00	0.00	2.98
TRINITY_DN308877_c1_g1	1.12	0.00	7.05	0.00	0.00	0.00	0.00	0.00	11.81	0.00
TRINITY_DN308877_c2_g1	0.00	1.57	0.00	1.50	3.16	2.55	0.00	0.00	1.45	1.36
TRINITY_DN308877_c7_g1	0.00	10.06	0.00	0.00	0.00	7.28	0.00	0.00	0.00	7.70
TRINITY_DN308878_c0_g1	2.37	0.00	0.00	0.00	0.00	0.00	0.00	0.00	6.86	2.16
TRINITY_DN308879_c0_g1	0.00	0.00	0.00	0.00	0.00	0.00	2.65	0.00	4.37	4.11
TRINITY_DN308879_c0_g2	3.84	1.49	2.28	1.55	2.44	0.65	4.89	0.00	5.96	13.17
TRINITY_DN308879_c0_g4	0.00	0.00	0.00	0.00	1.16	0.00	1.24	0.00	3.21	1.99
TRINITY_DN308879_c1_g2	0.04	0.00	0.00	0.00	0.00	0.00	0.00	0.00	0.00	0.00
TRINITY_DN308879_c2_g1	0.00	15.54	0.00	0.00	0.00	0.00	0.00	0.00	12.30	11.67
TRINITY_DN30887_c0_g1	35.56	0.00	53.91	0.00	21.88	0.00	35.88	0.00	37.84	62.06
TRINITY_DN30887_c0_g2	32.93	23.33	0.00	6.62	0.00	0.00	21.84	0.00	0.00	0.00
TRINITY_DN308880_c0_g1	0.00	0.00	0.00	0.00	0.00	0.00	0.00	0.00	0.00	0.00
TRINITY_DN308880_c0_g2	16.24	0.00	0.00	0.00	0.00	0.00	0.00	0.00	0.00	0.00
TRINITY_DN308881_c0_g1	0.00	0.00	0.00	0.00	0.00	0.00	0.00	0.00	0.00	0.00
TRINITY_DN308882_c0_g1	0.00	0.00	0.00	0.00	0.00	0.00	0.00	0.00	0.00	0.00
TRINITY_DN308882_c1_g1	9.21	0.00	0.00	0.00	0.00	0.00	0.00	0.00	0.00	0.00
TRINITY_DN308882_c2_g1	14.47	0.00	0.00	0.00	0.00	0.00	0.00	0.00	0.00	0.00
TRINITY_DN308883_c1_g1	0.00	0.00	0.00	17.12	0.00	0.00	0.00	0.00	0.00	16.23
TRINITY_DN308884_c0_g1	0.00	0.00	6.61	0.00	0.00	0.00	0.00	0.00	17.59	0.00
TRINITY_DN308884_c0_g2	0.00	0.00	0.00	0.00	0.00	0.00	0.00	0.00	0.00	0.00
TRINITY_DN308884_c0_g3	7.40	0.00	0.00	0.00	3.88	0.00	0.00	0.00	0.00	0.00
TRINITY_DN308884_c0_g4	0.00	0.00	0.00	0.00	0.00	0.00	0.00	0.00	0.00	0.00
TRINITY_DN308884_c1_g1	0.00	3.60	0.00	0.00	10.34	0.00	0.00	3.21	0.00	2.99
TRINITY_DN308884_c2_g1	11.35	0.00	0.00	0.00	0.00	0.00	0.00	0.00	0.00	0.00
TRINITY_DN308884_c3_g1	0.00	0.00	0.00	0.00	0.00	0.00	5.83	0.00	0.00	10.76
TRINITY_DN308885_c0_g1	0.00	0.00	0.00	0.00	0.00	0.00	0.00	0.00	2.56	13.76
TRINITY_DN308886_c1_g1	0.00	0.00	0.00	0.00	10.82	0.00	0.00	0.00	4.92	9.50
TRINITY_DN308887_c0_g2	0.00	0.00	0.00	0.00	0.00	0.00	0.00	0.00	0.00	0.00
TRINITY_DN308887_c1_g1	0.00	0.00	0.00	0.00	0.00	0.00	0.00	0.00	0.00	0.00
TRINITY_DN308888_c0_g1	0.00	16.72	0.00	0.00	0.00	0.00	0.00	0.00	0.00	0.00
TRINITY_DN308888_c1_g1	0.00	0.00	0.00	0.00	0.00	0.00	0.00	0.00	0.00	0.00
TRINITY_DN308889_c0_g1	4.95	0.00	0.00	54.64	0.00	0.00	22.24	0.00	4.70	4.53
TRINITY_DN308889_c0_g2	0.00	0.00	0.00	0.00	0.00	0.00	0.00	4.41	0.00	10.49
TRINITY_DN308889_c2_g1	0.00	0.00	0.00	0.00	0.00	0.00	0.00	0.00	0.00	0.00
TRINITY_DN308889_c3_g1	0.00	0.00	0.00	0.00	0.00	0.00	0.00	0.00	0.00	0.00
TRINITY_DN308891_c0_g1	8.04	9.62	0.00	0.00	8.36	0.00	0.00	0.00	0.00	7.37
TRINITY_DN308891_c1_g1	0.00	0.00	0.00	0.00	0.00	0.00	0.00	0.00	0.00	0.00
TRINITY_DN308892_c0_g1	0.00	0.00	0.00	0.00	4.40	1.78	0.00	0.00	17.14	5.69
TRINITY_DN308893_c0_g1	0.00	0.00	0.00	0.00	0.00	0.00	0.00	0.00	0.00	0.00
TRINITY_DN308894_c0_g1	0.00	21.18	0.00	0.00	0.00	0.00	23.09	0.00	0.00	0.00
TRINITY_DN308894_c0_g2	0.00	0.00	0.00	0.00	0.00	0.00	0.00	0.00	0.00	0.00
TRINITY_DN308894_c2_g1	0.00	0.00	0.00	0.00	0.00	7.28	10.79	0.00	0.00	15.40
TRINITY_DN308897_c0_g1	0.00	0.00	0.00	1.96	2.93	6.37	6.80	2.66	10.23	5.33
TRINITY_DN308897_c1_g1	0.00	0.00	0.00	0.00	0.00	0.00	0.00	0.00	0.00	0.00
TRINITY_DN308898_c0_g1	0.00	19.14	0.00	0.00	0.00	0.00	0.00	0.00	0.00	0.00
TRINITY_DN308898_c1_g1	0.00	7.32	0.00	0.00	0.00	10.89	0.00	0.00	0.00	0.00
TRINITY_DN308898_c2_g1	10.94	0.00	0.00	0.00	0.00	0.00	6.83	0.00	0.00	0.00
TRINITY_DN308899_c0_g1	0.00	0.00	0.00	0.00	0.00	3.79	0.00	0.00	4.19	0.00
TRINITY_DN308899_c1_g1	0.00	0.00	0.00	0.00	0.00	0.00	0.00	0.00	0.00	5.60
TRINITY_DN308899_c2_g1	9.72	0.00	0.00	4.78	0.00	0.00	6.02	0.00	9.23	0.00
TRINITY_DN308899_c3_g1	6.41	0.00	0.00	0.00	0.00	0.00	0.00	0.00	0.00	0.00
TRINITY_DN30889_c0_g1	0.00	0.00	0.00	0.00	0.00	0.00	0.00	0.00	0.00	0.00
TRINITY_DN30889_c0_g2	0.00	0.00	0.00	0.00	0.00	0.00	0.00	0.00	0.00	0.00
TRINITY_DN30889_c1_g1	0.00	2.63	7.78	7.52	0.00	3.52	0.00	7.53	2.00	20.96
TRINITY_DN30889_c2_g1	0.00	0.00	0.00	0.00	0.00	0.00	0.00	0.00	0.00	6.02
TRINITY_DN3088_c0_g1	2.06	1.51	1.61	4.38	2.05	0.00	0.00	3.59	3.67	3.21
TRINITY_DN3088_c0_g2	82.71	119.02	57.73	43.03	76.34	51.61	125.71	27.00	227.56	161.50
TRINITY_DN308901_c0_g1	0.00	0.00	0.00	9.57	0.00	0.00	0.00	0.00	0.00	0.00
TRINITY_DN308901_c10_g1	0.00	0.00	0.00	0.00	0.00	0.00	0.00	0.00	0.00	0.00
TRINITY_DN308901_c12_g1	0.00	0.00	0.00	8.10	0.00	0.00	0.00	0.00	7.90	7.62
TRINITY_DN308901_c1_g1	0.00	0.00	0.00	0.00	0.00	0.00	0.00	0.00	0.00	0.00
TRINITY_DN308901_c2_g1	0.00	3.55	0.00	0.00	0.00	1.44	1.94	0.00	0.00	3.06
TRINITY_DN308901_c4_g1	0.00	0.00	0.00	0.00	0.00	0.00	0.00	0.00	7.53	7.26
TRINITY_DN308901_c6_g1	0.00	0.00	0.00	0.00	0.00	0.00	0.00	0.00	0.00	0.00
TRINITY_DN308901_c7_g1	0.00	0.00	0.00	0.00	0.00	0.00	0.00	0.00	0.00	0.00
TRINITY_DN308901_c9_g1	0.00	0.00	0.00	0.00	0.00	0.00	0.00	0.00	0.00	0.00
TRINITY_DN308903_c0_g1	0.00	0.00	0.00	0.00	0.00	0.00	0.00	0.00	0.00	0.00
TRINITY_DN308904_c0_g1	0.00	0.00	0.00	0.00	0.00	0.00	0.00	0.00	4.92	0.00
TRINITY_DN308905_c0_g1	0.00	0.00	0.00	0.00	0.00	0.00	0.00	0.00	0.00	0.00
TRINITY_DN308906_c0_g1	3.61	0.00	0.00	0.00	0.00	0.00	0.00	0.00	0.00	0.00
TRINITY_DN308908_c0_g1	2.83	0.00	0.00	5.63	2.97	0.00	0.00	0.00	0.00	7.37
TRINITY_DN308908_c1_g1	0.00	0.00	0.00	0.00	0.00	0.00	0.00	0.00	0.00	0.00
TRINITY_DN308909_c0_g1	0.00	0.00	0.00	0.00	0.00	0.00	0.00	0.00	0.00	1.57
TRINITY_DN308909_c0_g2	0.00	0.00	0.00	0.00	0.00	0.00	0.00	0.00	0.00	0.00
TRINITY_DN30890_c0_g1	5.91	10.86	0.00	0.00	0.00	0.00	12.18	0.00	0.00	0.00
TRINITY_DN308910_c0_g1	0.00	0.00	35.94	0.00	0.00	0.00	0.00	0.00	17.14	0.00
TRINITY_DN308910_c0_g2	4.68	0.00	0.00	0.00	0.00	0.00	0.00	0.00	6.78	2.13
TRINITY_DN308911_c0_g1	0.00	9.22	0.00	0.00	0.00	0.00	0.00	0.00	0.00	7.08
TRINITY_DN308912_c0_g1	0.00	0.00	0.00	0.00	0.00	0.00	0.00	0.00	0.00	0.00
TRINITY_DN308912_c1_g1	0.00	0.00	0.00	0.00	0.00	0.00	0.00	0.00	0.00	0.00
TRINITY_DN308912_c2_g1	0.00	0.00	0.00	0.00	7.57	0.00	0.00	0.00	0.00	0.00
TRINITY_DN308913_c0_g2	0.00	0.00	0.00	0.00	0.00	0.00	0.00	0.00	0.00	0.00
TRINITY_DN308915_c0_g1	0.00	0.00	0.00	0.00	0.00	0.00	0.00	0.00	0.00	0.00
TRINITY_DN308915_c0_g2	2.30	0.00	0.76	0.00	0.00	0.00	0.00	0.00	0.00	0.00
TRINITY_DN308916_c0_g1	0.00	0.00	16.69	0.00	0.00	13.96	0.00	0.00	31.77	0.00
TRINITY_DN308918_c0_g1	0.00	6.56	0.00	0.00	0.00	0.00	0.00	0.00	0.00	4.03
TRINITY_DN308919_c0_g1	3.86	0.00	0.00	0.00	0.00	0.00	0.00	0.00	0.00	3.52
TRINITY_DN30891_c0_g1	5.00	22.51	4.96	14.60	7.78	13.43	25.14	9.72	37.02	44.97
TRINITY_DN30891_c1_g1	0.00	14.09	0.00	17.85	0.00	5.26	0.00	0.00	0.00	16.72
TRINITY_DN30891_c1_g3	0.00	0.00	0.00	0.00	0.00	0.00	0.00	0.00	0.00	0.00
TRINITY_DN30891_c2_g1	0.00	45.94	0.00	0.00	0.00	0.00	50.05	0.00	0.00	0.00
TRINITY_DN30891_c3_g1	0.00	15.22	0.00	0.00	0.00	0.00	0.00	0.00	0.00	0.00
TRINITY_DN30891_c4_g1	0.00	0.00	0.00	0.00	0.00	0.00	0.00	0.00	0.00	0.00
TRINITY_DN30891_c5_g1	0.00	0.00	0.00	9.23	0.00	0.00	0.00	0.00	0.00	0.00
TRINITY_DN30891_c7_g1	0.00	0.00	0.00	0.00	0.00	0.00	0.00	0.00	0.00	0.00
TRINITY_DN308920_c0_g1	0.00	0.00	0.00	0.00	0.00	9.40	0.00	0.00	0.00	0.00
TRINITY_DN308922_c1_g1	0.00	0.00	0.00	0.00	0.00	0.00	0.00	5.65	5.46	21.11
TRINITY_DN308922_c2_g1	5.30	0.00	0.00	0.00	0.00	0.00	0.00	0.00	0.00	0.00
TRINITY_DN308923_c0_g2	0.00	0.00	0.00	0.00	0.00	0.00	0.00	0.00	0.00	17.80
TRINITY_DN308923_c0_g3	0.00	0.00	0.00	0.00	0.00	0.00	0.00	0.00	0.00	14.86
TRINITY_DN308926_c0_g1	7.54	0.00	0.00	3.73	3.95	0.00	0.00	0.00	10.81	6.88
TRINITY_DN308926_c1_g1	3.05	6.20	2.85	2.85	3.01	0.00	3.40	0.00	5.49	10.41
TRINITY_DN308927_c2_g1	1.66	0.00	0.00	0.00	0.00	0.00	0.00	0.00	0.00	0.00
TRINITY_DN308927_c3_g1	0.00	0.00	0.00	0.00	0.00	0.00	0.00	0.00	0.00	0.00
TRINITY_DN308927_c4_g1	0.00	4.07	0.00	0.00	0.00	0.00	0.00	0.00	5.59	1.75
TRINITY_DN308927_c5_g1	3.68	1.94	0.00	3.68	0.00	1.57	0.00	0.00	3.56	16.70
TRINITY_DN308927_c6_g1	1.60	1.68	0.00	0.00	0.00	0.00	1.83	0.00	4.66	10.17
TRINITY_DN308927_c7_g1	0.00	0.00	0.00	10.22	0.00	0.00	0.00	0.00	30.20	19.39
TRINITY_DN308927_c8_g1	0.00	0.00	0.00	0.00	0.00	0.00	0.00	0.00	0.00	4.79
TRINITY_DN308929_c0_g1	0.00	0.00	0.00	0.00	0.00	0.00	0.00	0.00	0.00	0.00
TRINITY_DN30892_c2_g1	4.05	8.45	8.03	0.00	5.71	3.45	19.43	2.61	14.22	7.36
TRINITY_DN30892_c3_g1	0.00	0.00	0.00	0.00	0.00	0.00	2.21	0.00	0.00	0.00
TRINITY_DN30892_c4_g1	0.00	11.59	0.00	0.00	0.00	0.00	0.00	0.00	0.00	0.00
TRINITY_DN308930_c0_g1	3.36	0.00	3.33	0.00	9.46	1.43	0.00	3.25	0.00	6.21
TRINITY_DN308930_c0_g2	0.00	11.20	0.00	0.00	2.70	0.00	3.51	0.00	0.00	8.79
TRINITY_DN308930_c0_g3	0.00	3.64	0.00	0.00	3.48	0.00	0.00	0.00	0.00	0.00
TRINITY_DN308930_c1_g1	0.00	0.00	2.17	0.00	4.60	0.00	2.54	0.00	0.00	3.97
TRINITY_DN308931_c0_g1	0.00	0.00	0.00	0.00	0.00	0.00	0.00	0.00	0.00	0.00
TRINITY_DN308931_c0_g2	0.00	0.00	0.00	0.00	0.00	0.00	0.00	0.00	0.00	0.00
TRINITY_DN308932_c0_g1	0.00	0.00	0.00	17.46	0.00	0.00	20.13	0.00	40.63	16.54
TRINITY_DN308933_c0_g1	0.00	0.00	0.00	0.00	0.00	0.00	0.00	0.00	4.74	2.23
TRINITY_DN308933_c1_g1	0.00	0.00	0.00	0.00	0.00	0.00	0.00	0.00	0.00	0.00
TRINITY_DN308934_c0_g1	0.00	18.33	0.00	0.00	0.00	0.00	0.00	0.00	0.00	0.00
TRINITY_DN308935_c0_g2	0.00	0.00	0.00	0.00	5.86	0.00	6.61	5.43	2.68	4.58
TRINITY_DN308935_c0_g3	0.00	0.00	0.00	0.00	0.00	0.00	18.69	0.00	4.76	9.19
TRINITY_DN308935_c1_g1	3.40	0.00	6.77	3.37	0.00	0.00	0.00	0.00	0.00	6.79
TRINITY_DN308937_c0_g1	0.00	0.00	0.00	0.00	0.00	0.00	0.00	0.00	0.00	0.00
TRINITY_DN308937_c10_g1	8.04	0.00	0.00	0.00	0.00	0.00	0.00	0.00	0.00	22.12
TRINITY_DN308937_c12_g1	0.00	19.48	0.00	0.00	0.00	0.00	0.00	0.00	0.00	0.00
TRINITY_DN308937_c1_g1	0.00	0.00	0.00	0.00	0.00	0.00	0.00	0.00	0.00	0.00
TRINITY_DN308937_c2_g1	4.81	10.40	4.82	13.90	5.03	16.31	28.96	4.72	17.75	35.21
TRINITY_DN308937_c3_g1	0.00	0.00	0.00	0.00	0.00	0.00	0.00	0.00	0.00	0.00
TRINITY_DN308937_c7_g1	69.04	0.00	0.00	17.37	45.45	0.00	0.00	31.16	17.64	45.02
TRINITY_DN308938_c0_g1	0.00	0.00	0.00	0.00	0.00	0.00	0.00	0.00	11.10	0.00
TRINITY_DN30893_c1_g1	0.00	0.00	0.00	0.00	0.00	0.00	0.00	0.00	0.00	0.00
TRINITY_DN308940_c0_g1	0.00	0.00	0.00	0.00	0.00	2.74	0.00	0.00	3.07	5.84
TRINITY_DN308940_c2_g1	0.00	0.00	4.47	0.00	0.00	0.00	0.00	0.00	0.00	4.08
TRINITY_DN308941_c0_g1	0.00	4.65	0.00	0.00	4.34	8.21	0.00	0.00	0.00	0.00
TRINITY_DN308941_c0_g2	0.00	0.00	0.00	0.00	0.00	0.00	0.00	0.00	0.00	0.00
TRINITY_DN308941_c0_g3	13.35	0.00	0.00	0.00	0.00	0.00	0.00	0.00	0.00	0.00
TRINITY_DN308941_c1_g1	0.00	0.00	0.00	0.00	0.00	0.00	0.00	0.00	0.00	3.33
TRINITY_DN308941_c3_g1	0.00	12.77	0.00	0.00	0.00	0.00	0.00	0.00	10.00	0.00
TRINITY_DN308942_c0_g1	0.00	0.00	0.00	0.00	0.00	0.00	0.00	0.00	0.00	0.00
TRINITY_DN308943_c0_g1	0.00	0.00	0.00	0.00	0.00	0.00	0.00	0.00	0.00	0.00
TRINITY_DN308943_c1_g1	0.00	9.26	0.00	0.00	0.00	0.00	0.00	0.00	0.00	0.00
TRINITY_DN308944_c0_g1	0.00	0.00	0.00	0.00	0.00	0.00	0.00	0.00	0.00	12.98
TRINITY_DN308944_c1_g1	0.00	0.00	0.00	0.00	0.00	12.51	0.00	0.00	13.71	0.00
TRINITY_DN308945_c0_g1	0.00	0.00	0.00	0.00	0.00	0.00	0.00	0.00	0.00	0.00
TRINITY_DN308945_c1_g1	0.00	0.00	0.00	0.00	0.00	0.00	0.00	0.00	0.00	7.91
TRINITY_DN308945_c2_g1	0.00	0.00	0.00	0.00	0.00	0.00	0.00	0.00	0.00	0.00
TRINITY_DN308946_c0_g1	0.00	0.00	0.00	0.00	0.00	0.00	0.00	0.00	0.00	16.85
TRINITY_DN308947_c0_g1	0.00	0.00	8.45	0.00	0.00	0.00	0.00	0.00	0.00	7.66
TRINITY_DN308948_c0_g1	0.16	0.00	0.00	0.00	2.69	0.00	4.73	0.00	5.74	0.00
TRINITY_DN308948_c0_g2	15.37	4.71	0.00	7.94	5.44	3.77	0.00	6.43	4.71	18.06
TRINITY_DN308948_c0_g3	0.00	0.00	0.00	0.00	0.00	0.00	0.00	0.00	0.00	0.00
TRINITY_DN308949_c1_g1	0.00	13.26	0.00	0.00	0.00	0.00	0.00	0.00	0.00	0.00
TRINITY_DN308949_c3_g1	0.00	0.00	0.00	0.00	9.44	0.00	0.00	0.00	2.16	2.03
TRINITY_DN30894_c0_g1	0.00	0.00	0.00	0.00	0.00	0.00	0.00	0.00	13.17	0.00
TRINITY_DN30894_c0_g2	0.00	0.00	0.00	0.00	0.00	0.00	0.00	0.00	0.00	0.00
TRINITY_DN30894_c0_g3	0.00	0.00	0.00	0.00	0.00	0.00	0.00	0.00	0.00	0.00
TRINITY_DN30894_c1_g1	0.00	0.00	0.00	0.00	0.00	0.00	0.00	0.00	0.00	8.42
TRINITY_DN30894_c1_g2	0.00	0.00	24.53	0.00	0.00	0.00	0.00	0.00	15.39	7.41
TRINITY_DN30894_c1_g3	0.00	0.00	0.00	0.00	0.00	0.00	0.00	0.00	0.00	0.00
TRINITY_DN30894_c3_g1	10.21	0.00	0.00	0.00	0.00	0.00	0.00	0.00	0.00	0.00
TRINITY_DN308950_c0_g2	0.00	0.00	0.00	0.00	0.00	0.00	0.00	0.00	0.00	2.14
TRINITY_DN308950_c1_g1	0.00	0.00	0.00	0.00	0.00	0.00	0.00	0.00	0.00	0.00
TRINITY_DN308951_c0_g1	0.00	0.00	0.00	0.00	0.00	0.00	0.00	0.00	0.00	0.00
TRINITY_DN308951_c1_g1	0.00	0.00	0.00	0.00	0.00	0.00	0.00	0.00	0.00	0.00
TRINITY_DN308951_c4_g1	0.00	0.00	0.00	0.00	0.00	0.00	0.00	0.00	0.00	0.00
TRINITY_DN308951_c6_g1	0.00	0.00	0.00	8.37	0.00	0.00	0.00	0.00	0.00	0.00
TRINITY_DN308951_c7_g1	0.00	0.00	0.00	12.76	0.00	0.00	0.00	12.55	0.00	12.05
TRINITY_DN308952_c1_g1	10.41	0.00	0.00	10.09	0.00	9.00	0.00	0.00	0.00	9.56
TRINITY_DN308952_c2_g1	7.91	0.00	0.00	0.00	8.23	0.00	0.00	0.00	0.00	21.79
TRINITY_DN308952_c3_g1	0.00	0.00	0.00	0.00	0.00	0.00	0.00	0.00	0.00	0.00
TRINITY_DN308952_c3_g2	0.00	0.00	0.00	0.00	0.00	0.00	0.00	0.00	0.00	0.00
TRINITY_DN308952_c9_g1	0.00	0.00	0.00	0.00	0.00	0.00	0.00	0.00	0.00	0.00
TRINITY_DN308953_c0_g1	0.00	0.00	0.00	0.00	0.00	0.00	0.00	0.00	0.00	0.00
TRINITY_DN308953_c0_g2	0.00	0.00	0.00	0.00	0.00	0.00	0.00	0.00	0.00	0.00
TRINITY_DN308953_c1_g1	0.00	0.00	0.00	0.00	0.00	0.00	0.00	0.00	0.00	0.00
TRINITY_DN308954_c0_g1	0.00	0.00	0.00	0.00	0.00	0.00	0.00	0.00	0.00	0.00
TRINITY_DN308955_c0_g1	0.00	1.86	3.61	0.00	0.77	1.24	2.44	0.00	0.00	4.23
TRINITY_DN308955_c0_g2	9.87	0.00	0.00	8.52	9.10	0.00	0.00	0.00	8.35	39.23
TRINITY_DN308955_c0_g3	0.00	6.63	17.27	0.00	0.00	0.00	0.00	0.00	0.00	15.77
TRINITY_DN308955_c1_g1	0.00	0.00	0.00	0.00	0.00	0.00	0.00	0.00	0.00	36.36
TRINITY_DN308956_c0_g1	19.16	0.00	0.00	0.00	0.00	0.00	0.00	0.00	18.49	0.00
TRINITY_DN308958_c0_g1	0.00	0.00	0.00	0.00	0.00	0.00	5.51	0.00	0.00	0.00
TRINITY_DN308958_c1_g1	0.00	0.00	0.00	0.00	0.00	0.00	0.00	0.00	2.31	4.35
TRINITY_DN308958_c2_g1	0.00	0.00	0.00	0.00	0.00	0.00	0.00	0.00	0.00	0.00
TRINITY_DN30895_c0_g1	0.00	0.00	0.00	0.00	0.00	0.00	0.00	0.00	0.00	6.17
TRINITY_DN30895_c1_g1	0.00	0.00	0.00	0.00	0.00	0.00	0.00	0.00	0.00	0.00
TRINITY_DN308961_c0_g2	4.43	7.09	6.61	2.21	2.34	3.78	23.28	0.00	34.25	36.25
TRINITY_DN308964_c0_g1	0.00	0.00	0.00	0.00	0.00	0.00	0.00	0.00	0.00	0.00
TRINITY_DN308964_c0_g2	0.00	0.00	0.00	0.00	0.00	0.00	0.00	0.00	0.00	0.00
TRINITY_DN308966_c0_g1	0.00	0.00	0.00	0.00	0.00	0.00	0.00	0.00	0.00	0.00
TRINITY_DN308968_c0_g1	0.00	0.00	0.00	0.00	0.00	0.00	0.00	0.00	0.00	0.00
TRINITY_DN308968_c0_g2	0.00	0.00	0.00	0.00	0.00	0.00	0.00	0.00	0.00	0.00
TRINITY_DN308968_c0_g3	0.00	0.00	0.00	2.78	0.00	0.00	0.00	0.00	0.00	0.00
TRINITY_DN308968_c1_g1	0.00	0.00	0.00	0.00	0.00	0.00	0.00	0.00	11.60	0.00
TRINITY_DN308968_c2_g1	0.00	0.00	0.00	0.00	0.00	0.00	0.00	0.00	0.00	5.33
TRINITY_DN308969_c0_g1	0.00	0.00	2.04	0.00	2.16	0.00	2.38	0.00	0.00	5.59
TRINITY_DN308969_c3_g1	0.00	0.00	0.00	0.00	0.00	0.00	0.00	0.00	0.00	0.00
TRINITY_DN30896_c0_g3	0.00	0.00	0.00	0.00	0.00	0.00	39.50	0.00	0.00	0.00
TRINITY_DN30896_c0_g4	0.00	0.00	0.00	0.00	0.00	0.00	0.00	0.00	0.00	0.00
TRINITY_DN30896_c0_g5	5.96	0.00	0.00	0.00	0.00	0.00	0.00	0.00	0.00	0.00
TRINITY_DN30896_c1_g1	0.00	0.00	0.00	0.00	19.07	0.00	0.00	0.00	0.00	0.00
TRINITY_DN308970_c0_g1	2.13	0.00	2.11	0.00	0.00	0.00	0.00	0.00	4.11	1.93
TRINITY_DN308971_c0_g1	0.00	0.00	0.00	0.00	0.00	0.00	0.00	0.00	0.00	0.00
TRINITY_DN308972_c2_g1	0.00	0.00	0.00	0.00	0.00	0.00	0.00	0.00	0.00	15.00
TRINITY_DN308974_c0_g1	7.06	0.00	0.00	0.00	0.00	0.00	0.00	0.00	0.00	0.00
TRINITY_DN308975_c0_g1	0.00	0.00	0.00	0.00	0.00	0.00	0.00	0.00	0.00	0.00
TRINITY_DN308976_c0_g1	0.00	0.00	0.00	0.00	0.00	0.00	0.00	0.00	4.92	4.75
TRINITY_DN308977_c1_g1	0.00	0.00	0.00	14.20	0.00	0.00	0.00	0.00	14.15	0.00
TRINITY_DN308979_c0_g1	7.30	26.04	0.00	0.00	0.00	0.00	0.00	0.00	0.00	0.00
TRINITY_DN30897_c0_g1	7.71	0.00	15.64	0.00	0.00	0.00	0.00	0.00	22.02	14.15
TRINITY_DN30897_c0_g2	0.00	0.00	0.00	0.00	0.00	0.00	0.00	0.00	0.00	0.00
TRINITY_DN30897_c1_g1	0.00	0.00	0.00	0.00	0.00	0.00	0.00	0.00	0.00	0.00
TRINITY_DN30897_c5_g1	0.00	0.00	0.00	0.00	0.00	0.00	0.00	0.00	0.00	0.00
TRINITY_DN30897_c6_g1	0.00	0.00	0.00	0.00	14.28	11.78	0.00	0.00	13.28	0.00
TRINITY_DN30897_c7_g1	0.00	10.72	0.00	0.00	0.00	0.00	0.00	0.00	0.00	0.00
TRINITY_DN308981_c0_g1	0.00	0.00	0.00	0.00	0.00	0.00	0.00	0.00	0.00	0.00
TRINITY_DN308982_c0_g1	0.00	0.00	0.00	0.00	0.00	0.00	0.00	0.00	0.00	4.20
TRINITY_DN308983_c0_g1	1.62	1.70	0.00	1.62	0.00	0.00	3.71	0.00	6.29	5.88
TRINITY_DN308984_c0_g1	0.00	0.00	0.00	0.00	0.00	0.00	0.00	0.00	0.00	0.00
TRINITY_DN308985_c0_g1	4.20	0.00	0.00	0.00	0.00	3.61	0.00	0.00	4.00	0.00
TRINITY_DN308986_c0_g1	0.00	0.00	1.51	0.00	0.00	0.00	6.95	1.47	0.00	6.25
TRINITY_DN308987_c1_g1	12.68	0.00	0.00	0.00	0.00	10.87	0.00	0.00	12.20	11.57
TRINITY_DN308988_c0_g1	5.18	5.58	0.00	0.00	2.73	4.43	3.06	5.04	22.44	14.13
TRINITY_DN308989_c0_g1	0.00	0.00	5.04	9.87	5.24	0.00	0.00	0.00	0.00	0.00
TRINITY_DN30898_c0_g1	0.00	11.66	0.00	0.00	0.00	0.00	0.00	0.00	9.17	0.00
TRINITY_DN30898_c0_g2	0.00	0.00	0.00	0.00	0.00	0.00	0.00	0.00	0.00	0.00
TRINITY_DN308991_c0_g1	0.00	0.00	0.00	0.00	0.00	0.00	0.00	0.00	0.00	0.00
TRINITY_DN308991_c0_g2	0.00	0.00	9.72	0.00	0.00	0.00	0.00	0.00	9.17	0.00
TRINITY_DN308991_c1_g1	0.00	0.00	0.00	0.00	0.00	0.00	0.00	0.00	0.00	28.48
TRINITY_DN308994_c0_g1	0.00	0.00	0.00	0.00	0.00	0.00	0.00	0.00	0.00	1.89
TRINITY_DN308994_c1_g1	0.00	0.00	0.00	0.00	0.00	0.00	0.00	0.00	0.00	0.00
TRINITY_DN308995_c0_g1	0.00	0.00	0.00	0.00	0.00	0.00	0.00	0.00	0.00	0.00
TRINITY_DN308995_c0_g2	0.00	0.00	0.00	0.00	11.74	0.00	0.00	0.00	10.87	0.00
TRINITY_DN308996_c0_g1	0.00	0.00	0.00	0.00	0.00	0.00	0.00	0.00	0.00	3.95
TRINITY_DN308996_c1_g1	0.00	0.00	0.00	0.00	0.00	0.00	0.00	0.00	0.00	0.00
TRINITY_DN308997_c0_g1	0.00	0.00	0.00	2.12	0.00	3.16	0.00	0.00	6.55	0.00
TRINITY_DN308997_c0_g2	19.19	3.19	2.93	3.01	6.35	0.00	15.51	2.90	24.84	14.95
TRINITY_DN308997_c0_g3	0.00	9.29	7.00	0.00	0.00	4.51	0.00	0.00	0.00	0.00
TRINITY_DN308997_c1_g1	0.00	0.00	0.00	0.00	0.00	0.00	0.00	0.00	0.00	0.00
TRINITY_DN308998_c1_g2	0.00	0.00	0.00	0.00	0.00	0.00	0.00	0.00	10.87	0.00
TRINITY_DN308998_c2_g2	15.83	0.00	8.01	0.00	0.00	13.75	0.00	0.00	0.00	7.26
TRINITY_DN308998_c3_g1	0.00	0.00	0.00	0.00	0.00	0.00	0.00	0.00	0.00	0.00
TRINITY_DN308998_c3_g2	0.00	0.00	0.00	0.00	0.00	0.00	0.00	0.00	0.00	0.00
TRINITY_DN308998_c4_g1	0.00	0.00	0.00	0.00	0.00	0.00	0.00	0.00	0.00	0.00
TRINITY_DN30899_c0_g1	0.00	0.00	0.00	0.00	0.00	0.00	0.00	16.52	16.20	0.00
TRINITY_DN30899_c0_g2	26.50	0.00	0.00	12.87	19.35	0.00	0.00	20.06	63.89	145.64
TRINITY_DN30899_c1_g1	90.60	121.88	64.70	61.76	33.55	48.20	105.12	34.29	235.83	106.46
TRINITY_DN30899_c1_g2	0.97	2.81	4.48	1.24	0.91	6.38	1.12	2.33	0.00	1.96
TRINITY_DN30899_c1_g3	0.00	0.00	0.00	0.00	0.00	0.00	0.00	0.00	10.22	10.98
TRINITY_DN30899_c9_g1	0.00	0.00	0.00	0.00	0.00	0.00	0.00	0.00	0.00	0.00
TRINITY_DN3089_c0_g2	355.53	398.84	250.16	193.37	161.98	140.79	409.41	97.13	841.31	396.41
TRINITY_DN3089_c0_g3	10.99	0.00	0.00	0.00	0.00	0.00	2.75	0.00	5.70	25.73
TRINITY_DN3089_c10_g1	0.00	16.05	3.36	0.00	0.00	0.00	5.68	2.96	0.00	0.00
TRINITY_DN3089_c14_g1	0.00	0.00	0.00	0.00	0.00	0.00	0.00	0.00	4.87	14.09
TRINITY_DN3089_c2_g1	1.38	0.00	0.00	2.78	0.00	0.00	0.00	0.00	4.04	1.26
TRINITY_DN3089_c4_g1	0.00	3.81	0.00	0.00	0.00	0.00	0.00	0.00	0.00	0.00
TRINITY_DN3089_c4_g2	0.00	0.00	0.00	0.00	2.48	0.00	11.02	0.00	11.33	12.81
TRINITY_DN3089_c5_g1	10.69	39.00	0.00	0.00	0.00	0.00	0.00	0.00	0.00	21.55
TRINITY_DN3089_c8_g1	0.00	0.00	0.00	0.00	6.67	0.00	0.00	0.00	0.00	0.00
TRINITY_DN3089_c9_g1	0.00	11.59	0.00	0.00	0.00	0.00	24.71	0.00	0.00	26.29
TRINITY_DN308_c0_g4	16.02	20.57	15.84	7.75	5.70	8.49	24.94	9.61	41.45	37.28
TRINITY_DN308_c15_g1	13.88	24.61	0.00	6.81	0.00	6.04	17.63	0.00	13.19	25.48
TRINITY_DN308_c16_g1	0.00	0.00	0.00	0.00	0.00	0.00	0.00	0.00	0.00	0.00
TRINITY_DN308_c1_g1	0.00	0.00	1.99	4.77	0.00	0.00	0.00	0.00	0.00	1.93
TRINITY_DN308_c1_g3	2.87	0.00	14.27	0.00	0.00	3.45	0.12	0.00	8.07	13.04
TRINITY_DN308_c22_g1	0.00	0.00	18.98	0.00	0.00	0.00	0.00	17.58	18.14	34.01
TRINITY_DN308_c25_g1	0.00	0.00	0.00	0.00	0.00	0.00	0.00	0.00	0.00	0.00
TRINITY_DN308_c29_g1	0.00	0.00	0.00	0.00	4.41	0.00	0.00	0.00	0.00	3.85
TRINITY_DN308_c2_g1	0.00	11.46	5.60	5.75	6.04	0.00	0.00	0.00	0.00	14.36
TRINITY_DN308_c4_g1	2.85	0.00	0.00	3.38	5.95	0.00	0.00	0.00	13.89	5.93
TRINITY_DN308_c4_g2	0.00	0.00	0.00	13.68	0.00	0.00	0.00	0.00	0.00	0.00
TRINITY_DN308_c5_g1	0.00	0.00	0.00	0.00	0.00	0.00	0.00	0.00	0.00	0.00
TRINITY_DN308_c6_g1	0.00	0.00	0.00	0.00	16.46	0.00	0.00	0.00	3.57	3.41
TRINITY_DN308_c7_g2	0.00	8.59	0.00	0.00	0.00	6.28	0.00	0.00	6.89	13.28
TRINITY_DN308_c9_g1	0.00	0.00	0.00	16.56	0.00	14.72	0.00	0.00	32.32	0.00
TRINITY_DN309000_c0_g1	0.00	0.00	0.00	0.00	0.00	0.00	0.00	0.00	0.00	17.66
TRINITY_DN309000_c2_g2	0.00	0.00	0.00	0.00	0.00	0.00	0.00	0.00	0.00	0.00
TRINITY_DN309000_c4_g1	6.94	8.20	0.00	0.00	0.00	0.00	0.00	0.00	0.00	0.00
TRINITY_DN309003_c0_g1	0.00	0.00	0.00	0.00	0.00	0.00	0.00	0.00	0.00	0.00
TRINITY_DN309003_c0_g2	18.07	0.00	0.00	0.00	0.00	0.00	0.00	0.00	16.44	0.00
TRINITY_DN309003_c2_g1	25.11	0.00	0.00	0.00	0.00	0.00	0.00	0.00	0.00	0.00
TRINITY_DN309003_c3_g1	0.00	0.00	0.00	0.00	0.00	0.00	0.00	0.00	0.00	0.00
TRINITY_DN309003_c5_g1	0.00	0.00	0.00	0.00	0.00	0.00	0.00	0.00	0.00	0.00
TRINITY_DN309004_c0_g1	0.00	0.00	0.00	0.00	0.00	0.00	0.00	0.00	0.00	0.00
TRINITY_DN309004_c0_g2	0.00	11.20	0.00	0.00	19.28	0.00	0.00	0.00	0.00	0.00
TRINITY_DN309004_c1_g1	0.00	0.00	0.00	0.00	0.00	0.00	0.00	0.00	0.00	0.00
TRINITY_DN309004_c2_g1	2.07	7.52	1.03	4.18	0.00	3.23	11.69	3.00	7.84	16.09
TRINITY_DN309004_c2_g2	3.68	9.84	5.10	2.97	2.34	0.84	0.00	0.00	6.39	6.12
TRINITY_DN309004_c4_g1	0.00	0.00	0.00	28.62	0.00	0.00	0.00	0.00	0.00	13.54
TRINITY_DN309004_c5_g1	0.00	0.00	0.00	0.00	0.00	0.00	0.00	0.00	0.00	0.00
TRINITY_DN309004_c7_g1	0.00	0.00	0.00	0.00	0.00	0.00	0.00	0.00	0.00	0.00
TRINITY_DN309005_c0_g1	0.00	11.88	9.91	0.00	0.00	0.00	12.69	0.00	0.00	0.00
TRINITY_DN309007_c0_g1	0.00	0.00	0.00	0.00	8.88	0.00	0.00	0.00	4.04	18.90
TRINITY_DN309008_c0_g1	0.00	2.74	0.00	0.00	0.00	3.04	4.29	0.00	0.00	2.32
TRINITY_DN309008_c1_g2	0.00	0.00	0.00	0.00	0.00	0.00	0.00	0.00	0.00	8.33
TRINITY_DN309008_c1_g3	0.00	0.00	0.00	0.00	0.00	0.00	0.00	0.00	0.00	0.00
TRINITY_DN309008_c1_g4	0.00	0.00	25.29	0.00	0.00	0.00	0.00	0.00	0.00	0.00
TRINITY_DN30900_c0_g1	0.00	0.00	0.00	0.00	0.00	0.00	0.00	0.00	0.00	0.00
TRINITY_DN30900_c1_g1	0.00	0.00	0.00	0.00	0.00	0.00	0.00	0.00	0.00	0.00
TRINITY_DN30900_c2_g1	0.00	0.00	0.00	0.00	0.00	0.00	0.00	0.00	0.00	0.00
TRINITY_DN30900_c2_g2	0.00	0.00	0.00	0.00	0.00	0.00	0.00	0.00	0.00	0.00
TRINITY_DN30900_c3_g1	0.00	0.00	0.00	0.00	0.00	0.00	0.00	0.00	0.00	0.00
TRINITY_DN30900_c4_g1	0.00	0.00	0.00	0.00	0.00	0.00	0.00	0.00	0.00	0.00
TRINITY_DN30900_c5_g1	0.00	0.00	0.00	0.00	0.00	0.00	0.00	0.00	0.00	0.00
TRINITY_DN309010_c0_g1	0.00	0.00	0.00	0.00	0.00	0.00	0.00	0.00	0.00	33.52
TRINITY_DN309011_c0_g1	0.00	0.00	0.00	0.00	0.00	0.00	0.00	0.00	0.00	0.00
TRINITY_DN309012_c0_g1	0.00	0.00	0.00	0.00	0.00	0.00	0.00	0.00	0.00	0.00
TRINITY_DN309012_c0_g3	3.78	0.00	0.00	0.00	0.00	0.00	0.00	0.00	0.00	17.25
TRINITY_DN309013_c0_g1	0.00	0.00	0.00	0.00	0.00	0.00	0.00	0.00	0.00	0.00
TRINITY_DN309013_c0_g2	0.00	2.05	1.96	0.00	2.10	0.00	0.00	0.00	2.90	0.00
TRINITY_DN309013_c0_g4	11.60	3.98	0.00	5.69	6.39	0.00	7.27	0.00	0.00	0.00
TRINITY_DN309013_c1_g1	0.00	0.00	0.00	0.00	3.46	0.00	0.00	0.00	0.00	0.00
TRINITY_DN309013_c1_g2	0.00	7.85	0.00	0.00	0.00	0.00	0.00	0.00	0.00	6.13
TRINITY_DN309013_c3_g1	0.00	0.00	0.00	0.00	0.00	0.00	0.00	0.00	0.00	0.00
TRINITY_DN309014_c0_g1	0.00	3.48	1.11	1.13	1.18	1.90	2.53	0.00	2.19	4.07
TRINITY_DN309014_c0_g2	0.00	10.24	0.00	0.00	8.86	0.00	0.00	0.00	0.00	0.00
TRINITY_DN309014_c1_g1	0.00	0.00	0.00	0.00	0.00	0.00	0.00	0.00	0.00	0.00
TRINITY_DN309015_c0_g1	0.00	0.00	0.00	0.00	0.00	0.00	0.00	0.00	7.97	0.00
TRINITY_DN309015_c1_g1	0.00	0.00	9.44	0.00	0.00	0.00	0.00	0.00	8.90	52.79
TRINITY_DN309016_c0_g2	0.00	1.73	0.00	3.30	0.00	0.00	1.89	0.00	0.00	0.00
TRINITY_DN309017_c0_g1	5.72	0.00	0.00	23.83	5.98	9.92	0.00	0.00	9.74	0.00
TRINITY_DN309018_c0_g1	0.00	0.00	0.00	0.00	0.00	0.00	0.00	0.00	0.00	0.00
TRINITY_DN309018_c1_g1	0.00	0.00	0.00	0.00	0.00	0.00	21.34	0.00	0.00	0.00
TRINITY_DN309019_c0_g1	0.00	0.00	0.00	0.00	0.00	0.00	21.98	0.00	0.00	6.62
TRINITY_DN309019_c1_g1	7.74	0.00	0.00	0.00	0.00	0.00	0.00	0.00	4.19	14.13
TRINITY_DN30901_c0_g1	0.00	0.00	0.00	0.00	0.00	0.00	0.00	0.00	0.00	0.00
TRINITY_DN309021_c0_g1	0.00	0.00	0.00	0.00	0.00	0.00	0.00	0.00	0.00	0.00
TRINITY_DN309022_c0_g1	0.00	0.00	0.00	0.00	0.00	0.00	0.00	0.00	4.66	8.99
TRINITY_DN309023_c1_g1	0.00	0.00	0.00	0.00	0.00	0.00	0.00	0.00	0.00	0.00
TRINITY_DN309023_c2_g1	0.00	0.00	0.00	0.00	0.00	0.00	25.03	0.00	0.00	0.00
TRINITY_DN309023_c3_g1	0.00	0.00	0.00	0.00	0.00	0.00	0.00	0.00	0.00	10.39
TRINITY_DN309024_c0_g1	0.00	0.00	0.00	0.00	0.00	0.00	0.00	0.00	0.00	0.00
TRINITY_DN309024_c0_g2	0.00	0.00	0.00	0.00	0.00	0.00	0.00	0.00	0.00	0.00
TRINITY_DN309024_c1_g1	0.00	0.00	0.00	0.00	0.00	0.00	0.00	0.00	0.00	0.00
TRINITY_DN309024_c2_g2	0.00	0.00	0.00	0.00	0.00	0.00	0.00	0.00	0.00	0.00
TRINITY_DN309024_c3_g1	0.00	0.00	0.00	0.00	0.00	0.00	0.00	0.00	0.00	0.00
TRINITY_DN309024_c5_g1	0.00	21.69	0.00	0.00	0.00	0.00	0.00	0.00	0.00	0.00
TRINITY_DN309026_c0_g1	2.06	6.58	0.00	6.19	0.00	0.00	0.00	0.00	0.00	7.50
TRINITY_DN309026_c1_g1	0.00	0.00	0.00	0.00	0.00	2.28	0.00	0.00	2.56	0.00
TRINITY_DN309027_c0_g2	8.99	21.72	0.00	0.00	0.00	0.00	0.00	0.00	0.00	0.00
TRINITY_DN309028_c0_g1	2.28	2.44	2.27	0.00	0.00	0.00	0.00	0.00	2.20	4.15
TRINITY_DN309029_c1_g1	0.00	0.00	0.00	0.00	0.00	15.71	0.00	0.00	0.00	0.00
TRINITY_DN309029_c3_g1	0.00	0.00	0.00	0.00	0.00	0.00	0.00	0.00	11.51	0.00
TRINITY_DN30902_c0_g1	0.00	0.00	0.00	0.00	0.00	3.62	0.00	0.00	0.00	21.54
TRINITY_DN30902_c1_g1	0.00	0.00	0.00	0.00	0.00	0.00	0.00	18.05	0.00	0.00
TRINITY_DN309030_c0_g1	0.00	0.00	0.00	0.00	0.00	0.00	0.00	0.00	0.00	0.00
TRINITY_DN309030_c4_g1	0.00	0.00	0.00	0.00	0.00	0.00	0.00	0.00	0.00	0.00
TRINITY_DN309030_c5_g1	0.00	0.00	0.00	0.00	0.00	0.00	0.00	0.00	0.00	8.98
TRINITY_DN309031_c0_g2	6.81	0.00	0.00	0.00	0.00	0.00	0.00	19.53	0.00	49.52
TRINITY_DN309032_c0_g1	0.00	0.00	0.00	0.00	0.00	0.00	0.00	0.00	38.29	0.00
TRINITY_DN309033_c0_g1	0.00	0.00	0.00	0.00	0.00	0.00	0.00	0.00	0.00	0.00
TRINITY_DN309034_c1_g1	0.00	0.00	4.19	0.00	0.00	3.60	0.00	0.00	0.00	0.00
TRINITY_DN309036_c0_g1	18.28	0.00	0.00	0.00	0.00	4.69	47.23	0.00	17.61	33.08
TRINITY_DN309036_c0_g2	0.00	0.00	0.00	7.55	0.00	0.00	0.00	0.00	0.00	0.00
TRINITY_DN309036_c2_g1	0.00	0.00	0.00	0.00	0.00	0.00	25.48	0.00	0.00	27.96
TRINITY_DN309036_c4_g1	0.00	0.00	0.00	0.00	0.00	0.00	0.00	0.00	0.00	0.00
TRINITY_DN309038_c0_g1	0.00	0.00	0.00	0.00	0.00	0.00	0.00	0.00	0.00	0.00
TRINITY_DN309038_c0_g3	0.00	0.00	0.00	0.00	0.00	0.00	0.00	0.00	0.00	6.72
TRINITY_DN309038_c0_g4	0.00	0.00	0.00	0.00	0.00	0.00	0.00	18.05	0.00	0.00
TRINITY_DN309038_c1_g1	0.00	0.00	0.00	0.00	0.00	0.00	0.00	4.74	4.58	0.00
TRINITY_DN309038_c2_g1	1.35	2.76	0.00	0.46	0.48	1.20	1.00	1.30	3.10	2.46
TRINITY_DN309038_c4_g1	0.00	0.00	0.00	10.36	0.00	0.00	0.00	0.00	0.00	0.00
TRINITY_DN309038_c5_g1	3.11	6.80	0.00	0.00	0.00	0.00	0.00	6.08	2.98	2.84
TRINITY_DN309038_c6_g1	0.00	0.00	0.00	0.00	0.00	0.00	0.00	0.00	12.57	23.91
TRINITY_DN309039_c0_g1	0.00	0.00	0.00	0.00	0.00	0.00	0.00	0.00	0.00	0.00
TRINITY_DN30903_c1_g1	0.00	0.00	0.00	0.00	0.00	0.00	0.00	0.00	14.47	0.00
TRINITY_DN309040_c0_g1	11.41	25.38	0.00	0.00	0.00	0.00	0.00	4.07	0.00	3.47
TRINITY_DN309041_c0_g1	9.65	0.00	0.00	9.39	0.00	0.00	12.51	0.00	18.44	8.87
TRINITY_DN309041_c1_g1	0.00	0.00	0.00	0.00	0.00	0.00	0.00	0.00	0.00	0.00
TRINITY_DN309041_c6_g1	5.53	0.00	0.00	10.37	0.00	0.00	0.00	0.00	5.25	25.36
TRINITY_DN309043_c0_g2	14.24	0.00	0.00	0.00	0.00	0.00	0.00	0.00	0.00	0.00
TRINITY_DN309044_c0_g1	0.00	7.22	0.00	0.00	6.46	0.00	0.00	0.00	0.00	0.00
TRINITY_DN309044_c0_g2	0.00	0.00	0.00	0.00	0.00	0.00	0.00	0.00	0.00	0.00
TRINITY_DN309044_c1_g1	0.00	0.00	0.00	0.00	0.00	0.00	0.00	0.00	0.00	0.00
TRINITY_DN309044_c3_g1	7.15	0.00	0.00	0.00	1.51	0.00	0.00	1.38	0.00	1.30
TRINITY_DN309044_c6_g1	0.00	0.00	0.00	0.00	0.00	0.00	0.00	0.00	0.00	0.00
TRINITY_DN309046_c0_g1	0.00	0.00	0.00	0.00	8.86	0.00	0.00	16.67	0.00	0.00
TRINITY_DN309047_c2_g1	0.00	0.00	0.00	0.00	0.00	0.00	0.00	0.00	0.00	0.00
TRINITY_DN309047_c4_g1	0.00	0.00	0.00	0.00	0.00	13.25	0.00	0.00	0.00	0.00
TRINITY_DN309048_c0_g1	0.00	0.00	0.00	0.00	0.00	0.00	0.00	12.74	0.00	12.24
TRINITY_DN309048_c1_g1	0.00	0.00	0.00	0.00	0.00	0.00	0.00	0.00	0.00	14.60
TRINITY_DN309048_c1_g2	0.00	0.00	0.00	0.00	0.00	0.00	0.00	0.00	0.00	0.00
TRINITY_DN309048_c5_g1	0.00	0.00	0.00	0.00	0.00	0.00	0.00	0.00	0.00	0.00
TRINITY_DN309048_c6_g1	0.00	0.00	0.00	0.00	0.00	6.57	0.00	0.00	0.00	0.00
TRINITY_DN309048_c7_g1	13.49	14.68	0.00	0.00	0.00	0.00	0.00	0.00	0.00	6.21
TRINITY_DN309048_c8_g1	0.00	0.00	0.00	0.00	0.00	0.00	0.00	0.00	0.00	0.00
TRINITY_DN30904_c0_g1	0.00	0.00	13.43	0.00	0.00	0.00	0.00	0.00	0.00	0.00
TRINITY_DN309051_c1_g1	0.00	0.00	0.00	0.00	0.00	0.00	0.00	0.00	0.00	0.00
TRINITY_DN309051_c3_g1	0.00	0.00	0.00	0.00	0.00	0.00	0.00	0.00	0.00	0.00
TRINITY_DN309051_c4_g1	0.00	0.00	0.00	0.00	0.00	0.00	0.00	0.00	0.00	14.13
TRINITY_DN309051_c5_g1	0.00	0.00	0.00	0.00	0.00	0.00	0.00	0.00	0.00	0.00
TRINITY_DN309052_c0_g1	0.00	0.00	0.00	0.00	0.00	0.00	0.00	0.00	0.00	0.00
TRINITY_DN309052_c1_g1	1.26	0.00	0.00	0.00	0.00	1.07	0.00	0.00	6.83	19.47
TRINITY_DN309052_c2_g2	1.64	3.45	4.88	0.00	1.73	1.40	1.88	3.17	3.92	0.00
TRINITY_DN309052_c4_g1	4.87	10.48	1.42	7.29	0.00	4.16	0.00	1.38	3.72	11.70
TRINITY_DN309052_c5_g1	0.00	0.00	2.97	0.00	0.00	0.00	0.00	0.00	0.00	8.13
TRINITY_DN309052_c6_g1	0.00	0.00	0.00	0.00	0.00	0.00	0.00	0.00	1.83	0.00
TRINITY_DN309053_c0_g1	0.00	0.00	0.00	0.00	0.00	0.00	6.63	0.00	0.00	0.00
TRINITY_DN309054_c0_g1	0.00	0.00	0.00	0.00	0.00	0.00	0.00	0.00	17.61	33.08
TRINITY_DN309056_c0_g1	0.90	4.63	2.23	2.90	4.06	0.81	6.71	2.17	4.00	20.46
TRINITY_DN309056_c0_g2	0.00	15.54	0.00	0.00	0.00	0.00	0.00	0.00	12.30	11.67
TRINITY_DN309056_c1_g1	16.80	0.00	0.00	0.57	3.29	2.19	8.47	0.00	5.25	0.00
TRINITY_DN309056_c2_g1	0.00	0.00	9.75	0.00	0.00	0.00	6.02	0.00	0.00	0.00
TRINITY_DN309056_c2_g2	0.00	0.00	0.00	2.43	0.00	0.00	0.00	0.00	2.35	4.42
TRINITY_DN309056_c2_g3	0.00	0.00	0.00	0.00	0.00	0.00	0.00	0.00	0.00	0.00
TRINITY_DN309056_c2_g4	0.00	0.00	0.00	0.00	0.00	0.00	0.00	0.00	0.00	0.00
TRINITY_DN309056_c4_g1	0.00	0.00	0.00	0.00	0.00	14.89	0.00	0.00	0.00	0.00
TRINITY_DN309058_c0_g1	0.00	0.00	0.00	0.00	0.00	0.00	1.64	0.00	0.00	0.00
TRINITY_DN309059_c0_g1	0.00	81.40	13.54	0.00	0.00	11.42	0.00	0.00	0.00	0.00
TRINITY_DN30905_c0_g2	0.00	0.00	0.00	0.00	0.00	13.25	0.00	0.00	0.00	0.00
TRINITY_DN30905_c1_g1	0.00	0.00	0.00	0.00	0.00	0.00	0.00	0.00	0.00	0.00
TRINITY_DN309060_c0_g1	0.00	0.00	0.00	22.55	0.00	0.00	0.00	0.00	0.00	21.34
TRINITY_DN309060_c1_g1	0.00	0.00	0.00	0.00	0.00	0.00	0.00	0.00	0.00	31.31
TRINITY_DN309062_c0_g1	0.00	0.00	0.00	0.00	0.00	0.00	0.00	0.00	0.00	12.74
TRINITY_DN309063_c1_g1	0.00	0.00	0.00	0.00	0.00	0.00	0.00	0.00	0.00	0.00
TRINITY_DN309064_c0_g1	0.00	28.35	0.00	0.00	0.00	0.00	0.00	0.00	0.00	0.00
TRINITY_DN309065_c0_g1	0.00	0.00	0.00	0.00	0.00	0.00	0.00	0.00	0.00	0.00
TRINITY_DN309067_c0_g1	0.00	2.36	0.00	0.00	0.00	0.00	0.00	0.45	0.77	0.00
TRINITY_DN309068_c0_g1	0.00	0.00	0.00	21.80	0.00	0.00	0.00	0.00	0.00	10.31
TRINITY_DN309069_c0_g3	0.00	0.00	0.00	0.00	0.00	2.39	0.00	0.00	16.66	0.85
TRINITY_DN309069_c0_g4	1.29	1.35	3.85	0.00	0.00	0.00	0.00	1.25	2.36	0.00
TRINITY_DN309069_c0_g6	0.00	0.00	0.00	0.00	0.00	0.00	0.00	0.00	0.00	0.00
TRINITY_DN30906_c0_g1	0.00	0.00	0.76	0.77	0.00	0.00	0.00	0.00	0.00	0.00
TRINITY_DN30906_c1_g1	0.00	7.05	0.00	0.00	0.00	0.00	7.64	0.00	0.00	0.00
TRINITY_DN309071_c0_g1	0.00	7.20	0.00	0.00	4.46	0.00	5.71	0.00	14.23	6.69
TRINITY_DN309071_c0_g2	1.48	7.70	1.46	2.24	2.60	4.56	0.00	4.26	9.59	7.42
TRINITY_DN309072_c0_g1	0.00	11.00	0.00	0.00	10.13	4.17	0.00	0.00	4.60	0.00
TRINITY_DN309073_c0_g1	0.00	0.00	0.00	0.00	3.98	0.00	4.61	0.00	3.62	3.46
TRINITY_DN309075_c0_g1	0.00	0.00	0.00	26.94	0.00	0.00	0.00	0.00	0.00	0.00
TRINITY_DN309075_c2_g1	0.00	0.00	0.00	0.00	0.00	0.00	0.00	0.00	0.00	0.00
TRINITY_DN309075_c4_g1	0.00	0.00	0.00	0.00	0.00	0.00	0.00	0.00	0.00	0.00
TRINITY_DN309075_c5_g1	0.00	0.00	0.00	0.00	0.00	0.00	0.00	0.00	0.00	0.00
TRINITY_DN309076_c0_g1	8.33	0.00	0.00	0.00	0.00	0.00	0.00	0.00	0.00	26.55
TRINITY_DN309076_c2_g1	0.00	0.00	0.00	0.00	0.00	0.00	4.58	0.00	0.00	0.00
TRINITY_DN309076_c3_g1	0.00	0.00	0.00	0.00	0.00	0.00	0.00	0.00	0.00	0.00
TRINITY_DN309076_c4_g1	0.00	0.00	0.00	0.00	0.00	0.00	0.00	0.00	0.00	24.76
TRINITY_DN309076_c6_g1	6.34	7.42	6.40	0.00	0.00	0.00	0.00	0.00	0.00	17.51
TRINITY_DN309076_c7_g1	0.00	0.00	0.00	0.00	0.00	0.00	0.00	0.00	0.00	18.28
TRINITY_DN309078_c0_g2	0.00	0.00	0.00	0.00	0.00	0.00	0.00	0.00	0.00	2.10
TRINITY_DN309078_c0_g3	0.61	1.89	0.00	0.62	1.30	1.04	0.68	0.00	0.60	3.12
TRINITY_DN30907_c0_g1	0.00	7.92	0.00	0.00	7.00	5.85	17.07	0.00	6.39	49.43
TRINITY_DN30907_c0_g2	13.53	6.27	1.82	2.67	1.08	5.28	8.53	10.28	10.81	8.89
TRINITY_DN30907_c0_g3	0.00	0.00	0.00	0.00	0.00	0.00	0.00	0.00	0.00	0.00
TRINITY_DN30907_c0_g5	0.00	0.00	0.00	0.00	0.00	0.00	0.00	0.00	0.00	0.00
TRINITY_DN30907_c10_g1	0.00	0.00	0.00	0.00	0.00	0.00	0.00	0.00	0.00	0.00
TRINITY_DN30907_c3_g1	0.00	0.00	0.00	0.00	0.00	0.00	0.00	0.00	0.00	11.94
TRINITY_DN30907_c3_g2	0.00	0.00	0.00	0.00	0.00	0.00	0.00	0.00	0.00	0.00
TRINITY_DN309081_c0_g1	0.00	0.00	2.94	0.00	0.00	0.00	0.00	0.00	8.49	0.00
TRINITY_DN309082_c0_g1	0.00	0.00	0.00	0.00	0.00	0.00	0.00	0.00	0.00	0.00
TRINITY_DN309083_c0_g1	11.81	14.40	0.00	0.00	0.00	10.14	0.00	0.00	22.69	54.06
TRINITY_DN309085_c0_g1	0.00	0.00	0.00	0.00	0.00	0.00	0.00	0.00	0.00	0.00
TRINITY_DN309085_c1_g1	0.00	0.00	0.00	0.00	0.00	0.00	0.00	0.00	0.00	0.00
TRINITY_DN309087_c0_g1	11.49	0.00	2.86	2.86	0.00	0.00	0.00	0.00	0.00	0.00
TRINITY_DN309087_c1_g1	0.00	0.00	0.00	0.00	0.00	0.00	0.00	0.00	1.33	2.49
TRINITY_DN309089_c0_g1	0.00	0.00	0.00	0.00	0.00	0.00	20.58	0.00	25.88	0.00
TRINITY_DN309089_c0_g4	0.00	3.78	0.00	0.00	0.00	0.00	0.00	0.00	1.74	0.00
TRINITY_DN309089_c1_g1	0.00	0.00	0.00	0.00	0.00	0.00	0.00	0.00	0.00	0.00
TRINITY_DN309089_c1_g2	8.46	0.00	0.00	0.00	0.00	0.00	0.00	0.00	0.00	0.00
TRINITY_DN309089_c1_g3	0.00	3.83	0.00	0.00	0.00	0.00	0.00	0.00	0.00	3.17
TRINITY_DN309089_c2_g1	0.00	0.00	13.75	0.00	0.00	11.60	0.00	0.00	0.00	0.00
TRINITY_DN309089_c3_g2	0.00	0.00	0.00	0.00	0.00	0.00	0.00	0.00	0.00	0.00
TRINITY_DN309089_c5_g1	0.00	0.00	0.00	0.00	13.65	0.00	16.59	0.00	6.21	0.00
TRINITY_DN309089_c6_g1	0.00	0.00	0.00	0.00	0.00	0.00	0.00	0.00	0.00	16.99
TRINITY_DN30908_c0_g1	0.00	14.17	0.00	9.98	0.00	10.02	0.00	0.00	0.00	69.94
TRINITY_DN30908_c1_g1	0.00	0.00	0.00	0.00	0.00	0.00	0.00	0.00	0.00	0.00
TRINITY_DN309090_c0_g3	0.00	0.00	0.00	0.00	0.00	0.00	0.00	0.00	0.00	0.00
TRINITY_DN309092_c0_g1	0.00	0.00	0.00	0.00	0.00	0.00	0.00	11.76	0.00	11.17
TRINITY_DN309092_c1_g1	0.00	0.00	0.00	0.00	30.03	0.00	0.00	0.00	0.00	0.00
TRINITY_DN309093_c0_g1	5.93	12.15	3.28	0.00	0.00	1.41	6.77	0.00	1.60	12.00
TRINITY_DN309095_c0_g1	0.00	0.00	0.00	0.00	0.00	0.00	0.00	0.00	0.00	0.00
TRINITY_DN309095_c1_g1	0.00	0.00	0.00	0.00	0.00	0.00	0.00	0.00	0.00	0.00
TRINITY_DN309096_c0_g1	0.00	0.00	0.00	13.98	0.00	0.00	0.00	0.00	0.00	0.00
TRINITY_DN309098_c0_g1	0.00	0.00	0.00	0.00	0.00	0.00	0.00	0.00	0.00	0.00
TRINITY_DN309098_c1_g1	0.00	0.00	0.00	0.00	0.00	0.00	0.00	0.00	0.00	0.00
TRINITY_DN309099_c0_g1	14.12	0.00	0.00	0.00	0.00	0.00	0.00	0.00	0.00	0.00
TRINITY_DN30909_c0_g1	5.25	0.00	0.00	15.46	19.38	0.00	0.00	0.00	4.76	37.23
TRINITY_DN30909_c1_g1	0.00	0.00	0.00	0.00	0.00	0.00	6.45	0.00	0.00	0.00
TRINITY_DN30909_c2_g1	0.00	0.00	0.00	0.00	0.00	0.00	0.00	0.00	0.00	0.00
TRINITY_DN30909_c2_g2	0.00	0.00	0.00	0.00	0.00	0.00	0.00	0.00	0.00	12.91
TRINITY_DN3090_c0_g1	3.56	18.25	5.56	10.81	1.93	2.84	8.96	5.05	12.56	20.65
TRINITY_DN3090_c0_g2	22.93	18.96	6.71	20.82	20.79	12.67	38.21	11.56	51.94	45.83
TRINITY_DN3090_c1_g1	0.00	0.00	3.39	2.89	0.00	16.05	0.00	0.00	0.00	0.00
TRINITY_DN309100_c0_g1	0.00	0.00	0.00	0.00	0.00	0.00	0.00	0.00	0.00	9.01
TRINITY_DN309101_c0_g1	0.00	0.00	0.00	0.00	0.00	0.00	0.00	0.00	0.00	0.00
TRINITY_DN309103_c0_g1	0.00	0.00	0.00	0.00	2.03	3.74	5.35	0.00	0.00	0.00
TRINITY_DN309103_c0_g2	0.00	5.58	0.00	0.00	2.52	0.00	0.00	0.00	5.34	16.16
TRINITY_DN309103_c0_g3	2.14	0.00	0.00	0.00	0.00	0.00	0.00	0.00	5.56	23.03
TRINITY_DN309103_c2_g1	14.60	0.00	0.00	0.00	0.00	0.00	0.00	0.00	0.00	0.00
TRINITY_DN309106_c0_g1	0.00	0.00	0.00	0.00	0.00	0.00	0.00	0.00	0.00	14.58
TRINITY_DN309106_c1_g1	0.00	0.00	0.00	13.87	0.00	0.00	0.00	0.00	0.00	0.00
TRINITY_DN309107_c0_g1	0.00	0.00	0.00	0.00	5.72	0.83	6.85	0.00	0.00	0.00
TRINITY_DN309108_c0_g1	0.00	0.00	0.00	3.28	0.00	0.00	0.00	0.00	0.00	0.00
TRINITY_DN309108_c1_g1	6.81	0.00	0.00	0.00	0.00	0.00	0.00	0.00	17.74	17.44
TRINITY_DN309108_c1_g2	0.00	0.00	0.00	0.00	0.00	0.00	0.00	0.00	0.00	0.00
TRINITY_DN309108_c2_g1	0.00	10.98	0.00	0.00	0.00	0.00	0.00	0.00	0.00	0.00
TRINITY_DN309108_c5_g1	0.00	0.00	0.00	0.00	0.00	0.00	0.00	0.00	0.00	0.00
TRINITY_DN309108_c6_g1	0.00	0.00	0.00	0.00	0.00	0.00	0.00	0.00	0.00	0.00
TRINITY_DN309110_c0_g1	0.00	0.00	0.00	0.00	0.00	0.00	0.00	0.00	0.00	0.00
TRINITY_DN309112_c1_g1	0.00	0.00	0.00	0.00	0.00	0.00	0.00	0.00	0.00	0.00
TRINITY_DN309112_c3_g1	0.00	0.00	0.00	0.00	0.00	0.00	0.00	0.00	0.00	0.00
TRINITY_DN309113_c0_g1	0.00	0.00	0.00	0.00	0.00	0.00	0.00	0.00	0.00	0.00
TRINITY_DN309115_c0_g1	17.80	0.00	0.00	0.00	0.00	0.00	0.00	0.00	0.00	0.00
TRINITY_DN309115_c2_g1	0.00	0.00	0.00	0.00	0.00	0.00	13.10	0.00	0.00	0.00
TRINITY_DN309115_c3_g1	0.00	0.00	0.00	0.00	0.00	0.00	0.00	0.00	0.00	0.00
TRINITY_DN309116_c1_g1	0.00	0.00	0.00	0.00	0.00	0.00	0.00	0.00	0.00	0.00
TRINITY_DN309117_c0_g1	0.00	0.00	0.00	0.00	0.00	0.00	0.00	0.00	0.00	0.00
TRINITY_DN309118_c1_g1	0.00	0.00	0.00	0.00	0.00	0.00	0.00	0.00	0.00	0.00
TRINITY_DN309119_c0_g1	0.00	0.00	0.00	0.00	0.00	0.00	0.00	0.00	0.00	0.00
TRINITY_DN309119_c0_g2	0.00	0.00	0.00	0.00	0.00	1.01	0.00	0.00	0.00	2.50
TRINITY_DN309119_c1_g1	8.07	0.00	0.00	7.91	15.93	7.02	0.00	0.00	0.00	14.08
TRINITY_DN309119_c2_g1	0.00	0.00	0.00	0.00	0.00	0.00	0.00	0.00	0.00	0.00
TRINITY_DN309120_c0_g1	0.00	0.00	0.00	0.00	0.00	0.00	0.00	0.00	0.00	0.00
TRINITY_DN309123_c0_g1	0.00	0.00	0.00	0.00	0.00	0.00	0.00	0.00	0.00	0.00
TRINITY_DN309123_c1_g1	0.00	0.00	0.00	0.00	0.00	0.00	0.00	0.00	0.00	0.00
TRINITY_DN309124_c0_g1	0.00	8.82	3.95	3.91	0.00	0.00	0.00	0.00	0.00	0.00
TRINITY_DN309126_c0_g1	0.00	0.00	0.00	0.00	0.00	0.00	0.00	8.20	0.00	7.70
TRINITY_DN309126_c0_g2	1.79	0.00	0.00	1.79	0.00	0.00	0.00	0.00	1.74	4.88
TRINITY_DN309127_c0_g1	14.47	0.00	0.00	0.00	0.00	0.00	0.00	0.00	0.00	0.00
TRINITY_DN309127_c1_g1	0.00	0.00	0.00	0.00	0.00	0.00	0.00	0.00	0.00	0.00
TRINITY_DN309128_c0_g1	0.00	0.00	0.00	0.00	0.00	0.00	0.00	0.00	0.00	0.00
TRINITY_DN309129_c1_g1	0.00	0.00	0.00	0.00	5.98	0.00	0.00	0.00	7.27	0.00
TRINITY_DN30912_c0_g1	0.00	6.41	0.00	16.62	0.00	0.00	0.00	0.00	6.69	12.92
TRINITY_DN30912_c0_g2	0.00	0.00	0.00	0.00	0.00	0.00	0.00	0.00	0.00	0.00
TRINITY_DN30912_c0_g3	0.00	14.41	0.00	0.00	0.00	0.00	0.00	0.00	9.17	0.00
TRINITY_DN309130_c0_g1	0.00	0.00	0.00	0.00	0.00	0.00	0.00	0.00	0.00	0.00
TRINITY_DN309130_c0_g3	0.00	0.00	0.00	0.00	0.00	0.00	0.00	0.00	0.00	0.00
TRINITY_DN309131_c0_g1	0.00	0.00	0.00	0.00	0.00	0.00	0.00	14.65	0.00	14.13
TRINITY_DN309132_c0_g1	0.00	0.00	0.00	0.00	13.41	0.00	0.00	0.00	0.00	5.99
TRINITY_DN309133_c0_g1	5.32	2.52	3.43	1.22	0.00	0.00	0.00	0.00	1.18	10.10
TRINITY_DN309134_c0_g1	0.00	0.00	0.00	0.00	49.56	0.00	0.00	0.00	0.00	29.05
TRINITY_DN309135_c0_g1	0.00	0.00	0.00	0.00	0.00	0.00	0.00	0.00	0.00	0.00
TRINITY_DN309137_c0_g1	0.00	0.00	0.00	17.61	0.00	0.00	0.00	0.00	8.49	0.00
TRINITY_DN309137_c0_g2	7.01	0.00	3.50	0.00	3.68	0.00	0.00	3.43	6.70	6.39
TRINITY_DN309137_c0_g3	0.00	0.00	0.00	0.00	0.00	0.00	16.55	0.00	0.00	0.00
TRINITY_DN309139_c0_g1	6.11	14.41	6.06	1.53	1.61	1.30	2.09	1.48	10.40	27.74
TRINITY_DN309139_c2_g1	0.00	0.00	0.00	0.00	0.00	0.00	0.00	0.00	0.00	0.00
TRINITY_DN309139_c3_g1	0.00	29.82	0.00	0.00	0.00	0.00	0.00	0.00	0.00	0.00
TRINITY_DN309141_c0_g2	0.00	0.00	11.12	0.00	0.00	0.00	0.00	10.56	0.00	0.00
TRINITY_DN309141_c1_g1	0.00	0.00	0.00	0.00	0.00	0.00	0.00	0.00	0.00	0.00
TRINITY_DN309141_c2_g1	0.00	0.00	5.02	0.00	0.00	0.00	0.00	0.00	0.00	0.00
TRINITY_DN309141_c2_g2	0.00	0.00	0.00	0.00	0.00	0.00	0.00	0.00	0.00	0.00
TRINITY_DN309145_c1_g1	0.00	0.00	0.00	0.00	25.36	0.00	0.00	0.00	0.00	0.00
TRINITY_DN309146_c0_g1	0.00	0.00	0.00	0.00	0.00	0.00	0.00	0.00	0.00	0.00
TRINITY_DN309149_c1_g1	2.27	1.18	0.00	0.00	0.00	0.00	6.41	0.00	1.11	1.03
TRINITY_DN309151_c0_g1	0.00	40.21	0.00	0.00	0.00	0.00	65.64	0.00	0.00	15.27
TRINITY_DN309153_c0_g1	0.00	0.00	0.00	0.00	0.00	0.00	0.00	0.00	0.00	0.00
TRINITY_DN309153_c0_g2	0.00	0.00	0.00	0.00	0.00	0.00	0.00	0.00	0.00	0.00
TRINITY_DN309153_c1_g1	9.66	18.24	1.58	11.60	5.85	4.94	7.43	7.49	39.31	18.13
TRINITY_DN309153_c2_g1	0.00	39.23	0.00	0.00	0.00	23.19	8.46	0.00	6.33	30.63
TRINITY_DN309153_c4_g1	0.00	0.00	6.58	0.00	6.79	0.00	0.00	0.00	0.00	0.00
TRINITY_DN309155_c0_g1	11.50	0.00	0.00	0.00	11.91	0.00	0.00	0.00	0.00	0.00
TRINITY_DN309156_c0_g1	0.00	0.00	0.00	0.00	0.00	0.00	22.47	16.24	16.69	0.00
TRINITY_DN309156_c0_g3	0.00	4.41	0.00	0.00	0.00	0.00	0.00	0.00	7.53	0.00
TRINITY_DN309156_c0_g5	0.00	0.00	0.00	0.00	0.00	0.00	0.00	0.00	0.00	0.00
TRINITY_DN309156_c0_g6	0.00	8.28	0.00	0.00	0.00	1.72	3.74	0.00	3.96	0.00
TRINITY_DN309156_c3_g1	0.00	0.00	0.00	0.00	0.00	0.00	0.00	0.00	0.00	0.00
TRINITY_DN309157_c0_g1	0.00	0.00	0.00	0.00	0.00	0.00	0.00	0.00	4.60	0.00
TRINITY_DN309157_c1_g1	0.00	41.26	0.00	0.00	17.77	0.00	0.00	0.00	16.69	0.00
TRINITY_DN309157_c2_g1	0.00	0.00	0.00	0.00	0.00	0.00	0.00	0.00	0.00	0.00
TRINITY_DN309158_c0_g1	0.00	0.00	0.00	0.00	0.00	0.00	0.00	0.00	0.00	0.00
TRINITY_DN309158_c0_g2	0.00	0.00	0.00	0.00	0.00	0.00	0.00	0.00	0.00	0.00
TRINITY_DN309158_c0_g3	7.75	0.00	0.00	0.00	0.00	0.00	0.00	0.00	0.00	0.00
TRINITY_DN309159_c0_g1	0.00	0.00	0.00	0.00	0.00	0.00	0.00	0.00	0.00	0.00
TRINITY_DN309159_c0_g2	3.20	0.00	0.00	0.00	0.00	0.00	0.00	0.00	0.00	5.83
TRINITY_DN309159_c2_g1	0.00	0.00	0.00	0.00	0.00	0.00	0.00	0.00	0.00	0.00
TRINITY_DN309159_c3_g1	0.00	0.00	0.00	0.00	0.00	0.00	19.67	0.00	0.00	0.00
TRINITY_DN309159_c5_g1	0.00	0.00	0.00	0.00	0.00	0.00	0.00	0.00	0.00	15.39
TRINITY_DN309159_c6_g1	19.55	0.00	0.00	0.00	0.00	0.00	0.00	0.00	0.00	0.00
TRINITY_DN309159_c7_g1	0.00	0.00	0.00	0.00	0.00	0.00	0.00	0.00	0.00	7.22
TRINITY_DN309161_c0_g1	0.00	0.00	0.00	0.00	0.00	0.00	0.00	0.00	2.82	2.62
TRINITY_DN309161_c2_g1	0.00	0.00	0.00	0.00	0.00	0.00	0.00	0.00	0.00	0.00
TRINITY_DN309162_c0_g1	1.49	3.12	1.48	0.00	0.00	1.27	3.40	0.00	4.34	7.16
TRINITY_DN309162_c1_g1	0.00	0.00	3.07	0.00	0.00	0.00	3.85	0.00	12.61	5.64
TRINITY_DN309162_c3_g1	0.00	0.00	0.00	0.00	0.00	0.00	0.00	0.00	0.00	0.00
TRINITY_DN309163_c0_g1	0.00	0.00	0.00	0.00	0.00	0.00	0.00	0.00	4.30	0.00
TRINITY_DN309163_c1_g1	0.00	0.00	0.00	0.00	0.00	0.00	0.00	0.00	0.00	0.00
TRINITY_DN309164_c0_g1	0.00	0.00	0.00	0.00	0.00	0.00	0.00	0.00	14.51	0.00
TRINITY_DN309165_c0_g1	0.00	0.00	0.00	0.00	0.00	0.00	0.00	0.00	0.00	0.00
TRINITY_DN309166_c0_g1	11.73	10.90	15.41	9.62	0.00	1.02	17.28	1.66	8.79	26.05
TRINITY_DN309166_c1_g1	0.00	0.00	35.60	0.00	0.00	0.00	0.00	0.00	0.00	0.00
TRINITY_DN309166_c2_g1	0.00	0.00	0.00	0.00	0.00	0.00	0.00	0.00	0.00	0.00
TRINITY_DN309166_c3_g1	0.00	0.00	2.35	3.17	0.00	4.04	0.00	2.30	2.28	0.00
TRINITY_DN309166_c4_g1	0.00	0.00	2.28	0.00	0.00	1.96	0.00	0.00	4.43	0.00
TRINITY_DN309166_c5_g1	0.00	0.00	0.00	0.00	0.00	0.00	0.00	0.00	0.00	0.00
TRINITY_DN309166_c6_g1	0.00	0.00	0.00	0.00	0.00	0.00	0.00	0.00	0.00	0.00
TRINITY_DN309166_c7_g1	0.00	0.00	0.00	0.00	0.00	0.00	0.00	0.00	0.00	0.00
TRINITY_DN309166_c9_g1	0.00	0.00	0.00	0.00	0.00	0.00	0.00	0.00	0.00	0.00
TRINITY_DN309167_c0_g1	0.00	0.00	0.00	0.00	0.00	0.00	0.00	0.00	0.00	0.00
TRINITY_DN309167_c0_g2	0.00	0.00	0.00	0.00	0.00	0.00	0.00	0.00	0.00	0.00
TRINITY_DN309167_c3_g1	0.00	0.00	0.00	0.00	0.00	0.00	0.00	0.00	0.00	0.00
TRINITY_DN309168_c0_g1	0.00	0.00	0.00	0.00	0.00	0.00	0.00	0.00	0.00	0.00
TRINITY_DN30916_c0_g1	5.73	7.65	1.78	1.06	0.00	4.58	4.82	0.78	17.11	13.35
TRINITY_DN309170_c0_g2	18.46	0.00	0.00	0.00	0.00	0.00	0.00	0.00	26.94	0.00
TRINITY_DN309170_c0_g4	0.00	0.00	0.00	19.14	0.00	0.00	25.48	0.00	0.00	36.03
TRINITY_DN309170_c3_g1	0.00	0.00	0.00	0.00	0.00	0.00	0.00	0.00	0.00	0.00
TRINITY_DN309172_c0_g1	0.00	0.00	0.00	0.00	0.00	0.00	0.00	0.00	3.69	0.00
TRINITY_DN309172_c1_g1	0.00	0.00	0.00	0.00	0.00	0.00	0.00	0.00	0.00	0.00
TRINITY_DN309174_c0_g1	0.00	0.00	0.00	0.00	0.00	0.00	0.00	0.00	0.00	0.00
TRINITY_DN309174_c0_g2	7.23	0.00	3.61	0.00	0.00	0.00	0.00	3.54	0.00	13.20
TRINITY_DN309174_c1_g1	0.00	9.48	0.00	15.50	8.23	0.00	10.15	0.00	0.00	0.00
TRINITY_DN309178_c1_g1	0.00	0.00	0.00	0.00	0.00	4.78	0.00	0.00	0.00	5.07
TRINITY_DN309178_c2_g1	0.00	0.00	0.00	0.00	0.00	0.00	0.00	0.00	0.00	0.00
TRINITY_DN30917_c0_g1	17.66	11.59	0.00	4.37	44.65	37.70	76.77	13.20	53.32	49.77
TRINITY_DN309180_c0_g1	0.00	0.00	0.00	0.00	0.00	0.00	0.00	0.00	0.00	0.00
TRINITY_DN309181_c0_g1	0.00	0.00	0.00	0.00	0.00	0.00	0.00	0.00	0.00	0.00
TRINITY_DN309182_c0_g1	0.00	0.00	0.00	0.00	0.00	0.00	0.00	0.00	16.89	16.27
TRINITY_DN309183_c0_g1	0.00	0.00	0.00	0.00	0.00	0.00	0.00	0.00	0.00	19.00
TRINITY_DN309184_c0_g1	0.00	0.00	0.00	0.00	0.00	0.00	0.00	0.00	0.00	0.00
TRINITY_DN309185_c0_g1	0.00	0.00	0.00	0.00	0.00	0.00	0.00	0.00	0.00	0.00
TRINITY_DN309186_c0_g1	0.00	0.00	0.00	0.00	0.00	0.00	0.00	0.00	0.00	16.06
TRINITY_DN309187_c0_g1	0.00	0.00	0.00	0.00	0.00	0.00	0.00	0.00	0.00	0.00
TRINITY_DN309187_c0_g2	0.00	0.00	0.00	0.00	0.00	10.57	0.00	0.00	0.00	11.25
TRINITY_DN309189_c0_g1	0.00	0.00	0.00	0.00	0.00	0.00	0.00	0.00	0.00	0.00
TRINITY_DN30918_c0_g1	4.18	0.86	22.38	36.45	1.77	1.42	4.69	1.61	3.28	8.82
TRINITY_DN30918_c0_g2	0.00	0.00	0.00	0.00	0.00	0.00	0.00	0.00	0.00	0.00
TRINITY_DN30918_c10_g1	0.00	0.00	0.00	0.00	0.00	0.00	0.00	0.00	0.00	0.00
TRINITY_DN30918_c1_g1	0.00	0.00	1.69	0.00	1.80	0.00	0.00	0.00	1.65	3.10
TRINITY_DN30918_c1_g2	1.36	4.25	0.00	2.72	2.87	1.15	1.54	0.00	5.28	6.16
TRINITY_DN30918_c2_g1	3.91	6.10	0.00	11.74	2.06	0.00	10.95	7.53	0.00	21.33
TRINITY_DN30918_c3_g1	0.00	19.02	11.68	0.00	0.00	3.34	14.96	0.11	10.43	0.00
TRINITY_DN30918_c5_g1	0.00	88.44	0.00	0.00	0.00	0.00	0.00	0.00	0.00	0.00
TRINITY_DN30918_c7_g2	0.00	0.00	0.00	0.00	0.00	0.00	0.00	0.00	0.00	0.00
TRINITY_DN309191_c0_g1	9.21	0.00	0.00	0.00	0.00	0.00	0.00	0.00	0.00	0.00
TRINITY_DN309191_c0_g2	0.00	0.00	0.00	0.00	0.00	0.00	0.00	0.00	0.00	0.00
TRINITY_DN309193_c0_g1	0.00	0.00	0.00	0.00	0.00	0.00	0.00	0.00	0.00	0.00
TRINITY_DN309193_c0_g2	0.00	0.00	0.00	0.00	4.33	0.00	0.00	0.00	0.00	0.00
TRINITY_DN309195_c0_g2	0.00	0.00	0.00	0.00	0.00	0.00	0.00	0.00	0.00	0.00
TRINITY_DN309195_c0_g4	0.00	0.00	0.00	0.00	0.00	0.00	24.00	0.00	0.00	0.00
TRINITY_DN309195_c1_g1	7.56	9.01	0.00	0.00	0.00	0.00	0.00	7.29	0.00	6.94
TRINITY_DN309195_c2_g1	0.00	0.00	0.00	0.00	0.00	0.00	0.00	0.00	0.00	0.00
TRINITY_DN309197_c0_g1	12.62	0.00	0.00	0.00	0.00	0.00	0.00	0.00	0.00	23.25
TRINITY_DN309198_c0_g1	4.71	0.00	0.00	0.00	0.00	0.00	0.00	0.00	0.00	0.00
TRINITY_DN30919_c0_g1	20.21	28.15	22.24	32.10	6.94	7.14	21.65	8.19	21.66	104.00
TRINITY_DN30919_c0_g2	25.20	31.08	8.70	6.76	8.73	14.71	27.01	7.86	18.28	57.13
TRINITY_DN30919_c1_g1	0.00	0.00	0.00	0.00	0.00	0.00	0.00	0.00	0.00	15.15
TRINITY_DN3091_c0_g1	0.00	10.47	0.00	6.33	3.35	0.00	0.00	0.00	12.22	2.91
TRINITY_DN3091_c0_g2	0.00	0.00	0.00	0.00	0.00	0.00	0.00	0.00	0.00	0.00
TRINITY_DN3091_c1_g1	2.49	0.00	0.00	2.41	0.00	0.00	0.00	0.00	2.40	0.00
TRINITY_DN3091_c2_g1	0.00	0.00	0.00	0.00	0.00	0.00	0.00	0.00	0.00	0.00
TRINITY_DN3091_c2_g2	0.00	0.00	0.00	0.00	0.00	0.00	0.00	0.00	2.45	0.57
TRINITY_DN309200_c0_g2	0.00	0.00	0.00	0.00	0.00	0.00	0.00	0.00	0.00	0.00
TRINITY_DN309202_c1_g1	0.00	0.00	0.00	0.00	0.00	0.00	0.00	0.00	0.00	0.00
TRINITY_DN309202_c2_g1	0.00	0.00	0.00	0.00	0.00	0.00	0.00	0.00	0.00	0.00
TRINITY_DN309203_c1_g1	0.00	0.00	0.00	0.00	0.00	0.00	0.00	0.00	11.69	0.00
TRINITY_DN309206_c0_g1	0.00	0.00	0.00	0.00	0.00	0.00	0.00	0.00	0.00	0.00
TRINITY_DN309207_c0_g1	0.00	0.00	0.00	0.00	0.00	0.00	0.00	0.00	0.00	0.00
TRINITY_DN309207_c0_g2	11.09	0.00	0.00	0.00	0.00	0.00	0.00	0.00	0.00	3.72
TRINITY_DN309208_c0_g1	0.00	0.00	0.00	0.00	0.00	0.00	0.00	0.00	7.99	7.70
TRINITY_DN309208_c1_g1	11.66	42.52	0.00	0.00	0.00	0.00	0.00	0.00	0.00	0.00
TRINITY_DN30920_c0_g1	0.00	0.00	0.00	0.00	4.89	4.02	0.00	0.00	0.00	7.14
TRINITY_DN30920_c0_g2	2.12	0.00	0.00	2.12	0.00	11.51	0.00	0.00	17.76	41.06
TRINITY_DN30920_c1_g1	0.00	0.00	0.00	0.00	0.00	14.79	0.00	0.00	0.00	10.31
TRINITY_DN30920_c4_g1	0.00	0.00	0.00	26.96	0.00	0.00	0.00	39.76	0.00	0.00
TRINITY_DN309210_c0_g1	0.00	0.00	0.00	0.00	0.00	0.00	0.00	0.00	0.00	0.00
TRINITY_DN309211_c0_g1	0.00	0.00	0.00	0.00	0.00	0.00	0.00	0.00	0.00	0.00
TRINITY_DN309211_c1_g1	0.00	0.00	0.00	0.00	0.00	0.00	0.00	0.00	0.00	10.22
TRINITY_DN309212_c0_g1	0.00	0.00	0.00	0.00	0.00	0.00	0.00	0.00	0.00	0.00
TRINITY_DN309214_c0_g1	0.00	0.00	0.00	0.00	0.00	0.00	0.00	0.00	0.00	0.00
TRINITY_DN309214_c1_g1	16.49	0.00	0.00	0.00	0.00	0.00	0.00	0.00	0.00	0.00
TRINITY_DN309215_c0_g1	0.00	0.00	0.00	0.00	0.00	0.00	0.00	0.00	0.00	0.00
TRINITY_DN309215_c1_g1	0.00	0.00	0.00	0.00	0.00	0.00	0.00	0.00	0.00	0.00
TRINITY_DN309216_c0_g1	0.00	0.00	0.00	0.00	0.00	0.00	0.00	0.00	0.00	0.00
TRINITY_DN309216_c0_g2	0.00	0.00	0.00	0.00	0.00	0.00	0.00	0.00	0.00	0.00
TRINITY_DN309216_c1_g1	0.00	0.00	0.00	0.00	0.00	0.00	0.00	0.00	0.00	15.27
TRINITY_DN309216_c2_g1	0.00	0.00	0.00	0.00	0.00	0.00	0.00	0.00	12.39	11.75
TRINITY_DN309216_c3_g1	0.00	0.00	0.00	0.00	0.00	0.00	0.00	0.00	0.00	11.86
TRINITY_DN309216_c5_g1	0.00	0.00	0.00	0.00	0.00	0.00	0.00	0.00	0.00	0.00
TRINITY_DN309216_c7_g1	0.00	0.00	0.00	0.00	0.00	0.00	0.00	0.00	0.00	0.00
TRINITY_DN309216_c8_g1	0.00	0.00	0.00	0.00	0.00	0.00	0.00	0.00	0.00	0.00
TRINITY_DN309217_c0_g1	85.81	164.32	98.94	60.22	19.20	74.64	131.63	42.25	203.92	191.76
TRINITY_DN309217_c1_g1	285.40	313.35	226.72	52.90	72.19	167.57	276.39	60.60	690.02	417.46
TRINITY_DN309218_c0_g1	0.00	0.00	0.00	0.00	0.00	0.00	0.00	0.00	3.97	0.00
TRINITY_DN309219_c0_g1	0.00	0.00	0.00	0.00	0.00	0.00	0.00	0.00	0.00	7.15
TRINITY_DN309219_c0_g2	0.00	0.00	0.00	0.00	0.00	0.00	0.00	0.00	0.00	0.00
TRINITY_DN309219_c1_g1	0.00	0.00	0.00	0.00	0.00	0.00	0.00	0.00	0.00	0.00
TRINITY_DN309220_c0_g1	0.00	0.00	0.00	0.00	0.00	0.00	0.00	0.00	0.00	0.00
TRINITY_DN309220_c0_g2	0.00	0.00	0.00	0.00	0.00	0.00	0.00	0.00	0.00	0.00
TRINITY_DN309220_c0_g3	0.00	19.05	0.00	0.00	0.00	0.00	0.00	0.00	0.00	14.36
TRINITY_DN309220_c1_g1	0.00	0.00	0.00	0.00	0.00	0.00	0.00	0.00	0.00	0.00
TRINITY_DN309224_c0_g1	0.00	0.00	0.00	0.00	0.00	14.76	0.00	0.00	33.68	47.28
TRINITY_DN309224_c2_g1	0.00	0.00	0.00	0.00	0.00	0.00	0.00	0.00	0.00	11.25
TRINITY_DN309224_c4_g1	0.00	0.00	0.00	0.00	0.00	0.00	0.00	0.00	0.00	33.40
TRINITY_DN309226_c0_g1	0.00	0.00	0.00	0.00	0.00	0.00	8.22	0.00	0.00	5.97
TRINITY_DN309226_c1_g1	0.00	0.00	0.00	0.00	0.00	0.00	0.00	0.00	0.00	0.00
TRINITY_DN309226_c2_g1	0.00	2.64	0.00	0.00	0.00	0.00	0.00	0.00	0.00	0.00
TRINITY_DN309227_c0_g2	0.00	0.00	0.00	0.00	0.00	0.00	0.00	0.00	9.77	18.87
TRINITY_DN309227_c13_g1	0.00	0.00	0.00	0.00	0.00	0.00	0.00	0.00	0.00	0.00
TRINITY_DN309227_c1_g1	0.00	5.48	4.84	0.00	5.04	4.15	0.00	0.00	13.75	8.84
TRINITY_DN309227_c4_g1	0.00	0.00	0.00	0.00	0.00	0.00	0.00	0.00	0.00	0.00
TRINITY_DN309228_c0_g1	0.00	20.14	8.78	0.00	2.80	0.00	0.00	2.59	5.64	5.35
TRINITY_DN309228_c1_g1	0.00	0.00	0.00	0.00	0.00	0.00	0.00	0.00	0.00	0.00
TRINITY_DN30922_c0_g1	0.00	0.00	0.00	0.00	0.00	0.00	0.00	0.00	0.00	0.00
TRINITY_DN30922_c12_g1	0.00	0.00	0.00	0.00	0.00	0.00	0.00	0.00	11.17	0.00
TRINITY_DN30922_c2_g2	0.00	0.00	0.00	0.00	0.00	0.00	0.00	0.00	0.00	0.00
TRINITY_DN30922_c2_g3	0.00	0.00	0.00	0.00	0.00	0.00	0.00	0.00	0.00	0.00
TRINITY_DN30922_c2_g4	0.00	0.00	0.00	0.00	0.00	0.00	0.00	0.00	0.00	0.00
TRINITY_DN30922_c3_g1	0.00	0.00	0.00	14.42	0.00	0.00	0.00	0.00	14.39	0.00
TRINITY_DN30922_c4_g1	0.00	0.00	0.00	6.11	0.00	0.00	0.00	0.00	2.95	0.00
TRINITY_DN30922_c6_g1	0.00	0.00	0.00	0.00	0.00	0.00	0.00	0.00	19.12	0.00
TRINITY_DN30922_c7_g1	0.00	6.89	0.00	0.00	0.00	0.00	0.00	0.00	0.00	5.41
TRINITY_DN30922_c8_g1	9.10	0.00	0.00	0.00	0.00	0.00	0.00	0.00	0.00	0.00
TRINITY_DN309230_c0_g1	0.00	0.00	9.33	0.00	0.00	4.02	0.00	8.97	4.45	4.28
TRINITY_DN309230_c0_g2	0.00	0.00	0.00	0.00	0.00	9.70	14.65	0.00	0.00	0.00
TRINITY_DN309231_c0_g1	7.50	7.53	3.12	0.00	2.95	6.25	9.01	2.69	7.37	20.67
TRINITY_DN309231_c0_g2	17.48	0.00	0.00	0.00	0.00	0.00	0.00	0.00	0.00	15.76
TRINITY_DN309231_c0_g3	15.26	10.88	0.00	0.00	0.00	25.87	0.00	0.00	0.00	63.36
TRINITY_DN309231_c0_g5	0.00	0.00	0.00	3.94	0.00	0.00	4.93	0.00	3.85	3.68
TRINITY_DN309231_c0_g7	0.00	0.00	0.00	0.00	0.00	0.00	0.00	9.56	0.00	0.00
TRINITY_DN309231_c1_g1	9.65	0.00	0.00	0.00	0.00	0.00	0.00	0.00	0.00	0.00
TRINITY_DN309232_c0_g1	0.00	0.00	0.00	0.00	0.00	0.00	0.00	0.00	0.00	0.00
TRINITY_DN309232_c1_g1	59.97	0.00	0.00	43.27	0.00	0.00	0.00	0.00	0.00	0.00
TRINITY_DN309232_c2_g1	0.00	0.00	0.00	0.00	0.00	0.00	0.00	0.00	0.00	0.00
TRINITY_DN309233_c0_g1	0.00	0.00	0.00	0.00	0.00	0.00	0.00	0.00	0.00	0.00
TRINITY_DN309233_c1_g1	0.00	0.00	0.00	0.00	0.00	0.00	0.00	0.00	0.00	0.00
TRINITY_DN309234_c0_g1	0.00	2.59	0.00	0.00	0.00	0.00	0.00	0.00	0.00	0.00
TRINITY_DN309234_c0_g2	2.47	0.00	0.00	0.00	0.00	0.00	2.91	0.00	4.76	7.84
TRINITY_DN309234_c1_g1	13.74	0.00	0.00	0.00	0.00	0.00	0.00	6.76	0.00	12.63
TRINITY_DN309235_c0_g1	14.06	0.00	0.00	0.00	0.00	0.00	12.94	0.00	0.00	0.00
TRINITY_DN309236_c0_g1	0.00	0.00	0.00	0.00	0.00	0.00	12.65	0.00	0.00	0.00
TRINITY_DN309237_c0_g1	0.00	7.46	0.00	0.00	3.28	0.00	0.00	0.00	0.00	0.00
TRINITY_DN309239_c0_g1	19.55	0.00	0.00	0.00	0.00	0.00	0.00	0.00	0.00	30.41
TRINITY_DN309239_c1_g1	0.00	0.00	0.00	0.00	0.00	0.00	0.00	0.00	0.00	0.00
TRINITY_DN309239_c2_g1	0.00	0.00	0.00	0.00	0.00	0.00	0.00	0.00	0.00	0.00
TRINITY_DN309239_c5_g1	0.00	0.00	0.00	0.00	0.00	0.00	0.00	0.00	13.80	0.00
TRINITY_DN309239_c7_g1	0.00	0.00	0.00	15.68	0.00	0.00	0.00	0.00	0.00	14.86
TRINITY_DN309239_c8_g1	0.00	0.00	0.00	0.00	0.00	0.00	0.00	0.00	0.00	0.00
TRINITY_DN309239_c9_g1	0.00	0.00	0.00	0.00	0.00	0.00	0.00	0.00	0.00	0.00
TRINITY_DN30923_c0_g1	8.95	5.09	8.97	0.00	9.71	0.00	5.52	4.04	12.13	0.00
TRINITY_DN30923_c0_g2	0.00	0.00	0.00	0.00	0.00	0.00	0.00	0.00	19.40	0.00
TRINITY_DN30923_c1_g1	2.10	0.00	2.51	4.21	5.31	0.00	0.00	2.45	0.00	6.89
TRINITY_DN309240_c1_g1	0.00	0.00	0.00	0.00	0.00	0.00	0.00	0.00	0.00	0.00
TRINITY_DN309241_c0_g1	10.82	0.00	0.00	0.00	0.00	0.00	0.00	0.00	0.00	0.00
TRINITY_DN309241_c3_g1	9.26	0.00	0.00	0.00	0.00	0.00	0.00	0.00	0.00	0.00
TRINITY_DN309241_c4_g1	0.00	0.00	0.00	0.00	0.00	0.00	0.00	0.00	12.11	0.00
TRINITY_DN309241_c5_g1	0.00	0.00	0.00	0.00	0.00	0.00	0.00	8.07	15.72	0.00
TRINITY_DN309242_c0_g1	3.38	0.00	2.14	1.52	6.92	0.00	14.12	0.00	12.61	18.93
TRINITY_DN309243_c0_g1	1.86	0.00	0.00	1.86	7.86	3.18	6.45	1.80	9.03	11.84
TRINITY_DN309243_c2_g1	0.00	0.00	0.00	0.00	0.00	0.00	0.00	0.00	0.00	0.00
TRINITY_DN309243_c3_g1	0.00	0.00	0.00	0.00	0.00	0.00	0.00	0.00	0.00	0.00
TRINITY_DN309244_c1_g1	0.00	0.00	0.00	0.00	0.00	0.00	0.00	0.00	0.00	0.00
TRINITY_DN309244_c1_g2	0.00	0.00	0.00	0.00	0.00	0.00	0.00	0.00	0.00	0.00
TRINITY_DN309244_c4_g1	0.00	9.84	0.00	0.00	0.00	0.00	0.00	0.00	0.00	15.06
TRINITY_DN309244_c5_g1	0.00	7.77	0.00	0.00	0.00	0.00	0.00	0.00	12.54	0.00
TRINITY_DN309244_c6_g1	0.00	7.66	3.47	0.00	0.00	0.00	4.20	0.00	0.00	0.00
TRINITY_DN309245_c0_g1	14.74	0.00	0.00	10.33	0.00	12.53	0.00	0.00	0.00	0.00
TRINITY_DN309245_c0_g2	0.00	0.00	0.00	0.00	0.00	0.00	0.00	0.00	0.00	0.00
TRINITY_DN309245_c1_g1	3.86	4.30	0.00	0.00	0.00	0.00	0.00	0.00	0.00	3.52
TRINITY_DN309246_c0_g1	1.59	3.34	3.15	0.00	0.00	0.00	0.00	0.00	1.55	2.89
TRINITY_DN309246_c0_g2	4.92	0.00	0.00	0.00	0.00	0.00	0.00	0.00	9.49	0.00
TRINITY_DN309247_c0_g1	0.00	0.00	0.00	0.00	0.00	0.00	0.00	0.00	0.00	0.00
TRINITY_DN309247_c0_g2	0.00	0.00	0.00	0.00	6.27	0.00	0.00	0.00	0.00	2.72
TRINITY_DN309248_c0_g1	2.73	2.96	0.00	0.00	0.00	0.00	3.24	0.00	4.94	7.46
TRINITY_DN309248_c1_g1	5.82	6.32	0.00	2.90	0.00	0.00	13.86	0.00	0.00	2.65
TRINITY_DN309249_c0_g1	0.00	0.00	0.00	0.00	0.00	0.00	0.00	0.00	0.00	5.02
TRINITY_DN309250_c0_g1	0.00	0.00	0.00	0.00	0.00	0.00	0.00	0.00	0.00	0.00
TRINITY_DN309251_c0_g1	0.00	0.00	0.00	0.00	0.00	0.00	0.00	0.00	0.00	0.00
TRINITY_DN309252_c0_g1	0.00	0.00	0.00	0.00	0.00	0.00	0.00	0.00	0.00	0.00
TRINITY_DN309252_c1_g1	0.00	21.35	0.00	0.00	0.00	0.00	0.00	0.00	0.00	0.00
TRINITY_DN309252_c2_g1	0.00	0.00	0.00	0.00	0.00	0.00	0.00	0.00	0.00	0.00
TRINITY_DN309253_c0_g1	0.00	0.00	5.93	0.00	0.00	5.11	0.00	0.00	11.18	10.81
TRINITY_DN309254_c0_g1	0.00	0.00	0.00	0.00	0.00	0.00	0.00	0.00	0.00	0.00
TRINITY_DN309256_c0_g1	0.31	0.00	0.31	0.00	0.00	0.27	1.04	0.00	0.31	0.91
TRINITY_DN309257_c0_g1	0.00	15.68	0.00	0.00	0.00	0.00	0.00	0.00	0.00	0.00
TRINITY_DN309259_c0_g1	0.00	0.00	0.00	0.00	0.00	0.00	0.00	0.00	0.00	0.00
TRINITY_DN30925_c0_g1	3.51	2.43	1.16	0.00	2.47	0.00	1.32	1.13	0.00	2.12
TRINITY_DN30925_c1_g1	0.00	0.00	11.70	0.00	0.00	0.00	6.30	0.00	0.00	0.00
TRINITY_DN30925_c2_g3	0.00	0.00	0.00	0.00	0.00	0.00	0.00	0.00	0.00	0.00
TRINITY_DN30925_c2_g4	0.00	0.00	0.00	0.00	0.00	0.00	0.00	0.00	0.00	0.00
TRINITY_DN30925_c4_g1	0.00	0.00	0.00	0.00	0.00	0.00	0.00	0.00	0.00	0.00
TRINITY_DN30925_c6_g1	6.38	0.00	0.00	3.17	0.00	9.83	0.00	0.00	19.30	19.00
TRINITY_DN309260_c0_g1	0.00	0.00	0.00	0.00	0.00	0.00	0.00	0.00	1.17	2.18
TRINITY_DN309262_c0_g1	0.00	0.00	3.08	0.00	0.00	0.00	0.00	0.00	3.24	9.08
TRINITY_DN309262_c1_g1	3.57	0.00	0.48	0.00	0.00	0.00	0.00	0.00	3.41	0.00
TRINITY_DN309262_c2_g1	0.00	0.00	0.00	0.00	0.00	0.00	0.00	0.00	0.00	0.00
TRINITY_DN309264_c0_g1	19.55	0.00	0.00	0.00	0.00	0.00	0.00	0.00	0.00	0.00
TRINITY_DN309265_c1_g1	0.00	0.00	0.00	0.00	0.00	0.00	0.00	0.00	0.00	14.13
TRINITY_DN309265_c2_g1	0.00	0.00	0.00	0.00	0.00	0.00	0.00	14.42	14.65	0.00
TRINITY_DN309266_c2_g1	0.00	0.00	0.00	0.00	0.00	0.00	0.00	0.00	0.00	0.00
TRINITY_DN309267_c0_g1	0.00	0.00	0.00	0.00	0.00	0.00	0.00	0.00	5.73	11.10
TRINITY_DN309267_c0_g2	6.06	0.00	0.00	0.00	0.00	0.00	0.00	0.00	0.00	0.00
TRINITY_DN309268_c0_g1	0.00	0.00	0.00	0.00	0.00	0.00	0.00	0.00	0.00	0.00
TRINITY_DN309268_c1_g1	0.00	0.00	0.00	0.00	0.00	0.00	20.42	0.00	0.00	14.24
TRINITY_DN30926_c0_g1	6.26	0.00	0.00	0.00	0.00	0.00	7.92	6.17	11.89	11.52
TRINITY_DN30926_c0_g2	0.00	6.99	0.00	0.00	0.00	0.00	0.00	0.00	0.00	0.00
TRINITY_DN30926_c1_g2	8.12	15.81	13.11	0.00	0.00	0.00	0.00	12.39	14.02	11.86
TRINITY_DN30926_c1_g3	14.12	0.00	9.45	9.27	15.48	0.00	23.31	4.63	23.55	8.61
TRINITY_DN309270_c0_g1	5.35	0.00	0.00	0.00	1.88	0.00	0.00	0.00	1.73	6.49
TRINITY_DN309271_c0_g1	0.00	0.00	0.00	0.00	0.00	0.00	0.00	0.00	19.27	37.03
TRINITY_DN309271_c0_g2	0.00	0.00	0.00	0.00	0.00	0.00	0.00	0.00	0.00	0.00
TRINITY_DN309272_c0_g1	0.00	0.00	0.00	0.00	0.00	0.00	0.00	2.62	0.00	0.00
TRINITY_DN309273_c0_g1	0.00	0.00	0.00	4.53	0.00	3.96	5.68	0.00	0.00	0.00
TRINITY_DN309274_c0_g1	17.30	0.00	0.00	0.00	0.00	0.00	0.00	0.00	0.00	0.00
TRINITY_DN309275_c0_g1	0.00	0.00	0.00	0.00	0.00	0.00	0.00	0.00	0.00	0.00
TRINITY_DN309278_c1_g1	0.00	7.92	0.00	13.19	7.00	0.00	8.53	0.00	0.00	0.00
TRINITY_DN309278_c3_g1	19.16	0.00	0.00	0.00	0.00	0.00	0.00	17.87	0.00	0.00
TRINITY_DN309278_c5_g1	0.00	0.00	0.00	0.00	0.00	0.00	0.00	0.00	0.00	0.00
TRINITY_DN309278_c6_g1	0.00	0.00	0.00	0.00	0.00	0.00	0.00	0.00	0.00	0.00
TRINITY_DN309279_c0_g1	0.00	0.00	0.00	0.00	0.00	0.00	0.00	0.00	0.00	0.00
TRINITY_DN309279_c0_g3	32.48	19.48	0.00	0.00	0.00	0.00	0.00	0.00	15.58	0.00
TRINITY_DN30927_c0_g1	0.00	0.00	0.00	12.37	0.00	0.00	0.00	0.00	0.00	23.34
TRINITY_DN30927_c0_g2	0.00	0.00	0.00	0.00	0.00	0.00	0.00	0.00	0.00	0.00
TRINITY_DN309280_c1_g1	0.00	0.00	0.00	0.00	0.00	0.00	0.00	0.00	0.00	0.00
TRINITY_DN309281_c0_g1	0.00	0.00	0.00	0.00	0.00	0.00	0.00	0.00	0.00	0.00
TRINITY_DN309281_c3_g1	0.00	0.00	0.00	0.00	4.14	3.34	4.54	0.00	0.00	16.85
TRINITY_DN309281_c6_g1	0.00	0.00	0.00	0.00	0.00	0.00	0.00	0.00	8.85	0.00
TRINITY_DN309282_c0_g1	0.00	0.00	0.00	0.00	0.00	0.00	0.00	0.00	0.00	0.00
TRINITY_DN309283_c0_g1	0.00	0.00	0.00	0.00	0.00	0.00	0.00	0.00	0.00	0.00
TRINITY_DN309283_c1_g1	0.00	0.00	0.00	0.00	0.00	0.00	0.00	0.00	0.00	0.00
TRINITY_DN309283_c1_g2	0.00	0.00	0.00	2.44	0.00	0.00	0.00	0.00	0.00	2.23
TRINITY_DN309283_c3_g1	0.00	0.00	3.75	0.00	0.00	0.00	0.00	0.00	10.75	0.00
TRINITY_DN309283_c4_g1	0.00	0.00	0.00	0.00	0.00	0.00	0.00	0.00	0.00	0.00
TRINITY_DN309285_c0_g2	0.00	0.00	0.00	0.00	0.00	0.00	10.74	8.16	15.89	7.66
TRINITY_DN309285_c1_g1	0.00	0.00	0.00	0.00	0.00	0.00	0.00	0.00	0.00	0.00
TRINITY_DN309285_c2_g1	0.00	0.00	0.00	0.00	0.00	0.00	0.00	0.00	0.00	15.13
TRINITY_DN309285_c3_g1	0.00	0.00	0.00	0.00	0.00	0.00	0.00	0.00	0.00	0.00
TRINITY_DN309286_c0_g2	0.00	0.00	0.00	0.00	0.00	0.00	0.00	0.00	0.00	0.00
TRINITY_DN309286_c0_g3	0.00	0.00	0.00	0.00	0.00	0.00	5.87	0.00	4.81	11.34
TRINITY_DN309286_c2_g1	0.00	0.00	0.00	32.37	0.00	0.00	0.00	0.00	0.00	0.00
TRINITY_DN309286_c3_g1	5.13	0.00	5.15	13.27	0.00	0.00	11.40	0.00	4.87	8.09
TRINITY_DN309286_c4_g1	0.00	0.00	0.00	0.00	0.00	0.00	0.00	0.00	0.00	7.26
TRINITY_DN309286_c5_g1	13.15	0.00	0.00	0.00	0.00	0.00	0.00	12.55	25.35	12.05
TRINITY_DN309287_c0_g1	0.00	0.00	0.00	0.00	0.00	0.00	0.00	0.00	0.00	0.00
TRINITY_DN309287_c1_g1	0.00	0.00	0.00	0.00	0.00	0.00	0.00	0.00	0.00	0.00
TRINITY_DN309287_c3_g1	0.00	0.00	0.00	0.00	0.00	0.00	0.00	0.00	0.00	0.00
TRINITY_DN309287_c5_g1	0.00	0.00	0.00	0.00	0.00	0.00	15.48	0.00	0.00	0.00
TRINITY_DN309288_c0_g1	0.00	0.00	0.00	0.00	0.00	0.00	0.00	0.00	0.00	0.00
TRINITY_DN309288_c1_g1	21.67	35.56	12.95	14.74	11.05	13.73	40.46	3.09	29.93	75.14
TRINITY_DN309288_c4_g1	0.00	0.00	0.00	0.00	4.48	0.00	0.00	0.00	0.00	11.73
TRINITY_DN309288_c6_g1	0.00	0.00	0.00	0.00	0.00	0.00	0.00	0.00	0.00	0.00
TRINITY_DN309289_c0_g1	0.00	0.00	0.00	0.00	0.00	0.00	0.00	0.00	0.00	0.00
TRINITY_DN309289_c0_g2	0.00	1.78	0.00	3.38	0.00	2.88	1.94	0.00	1.64	13.80
TRINITY_DN309289_c2_g1	0.00	0.00	0.00	0.00	0.00	0.00	0.00	0.00	0.00	0.00
TRINITY_DN30928_c0_g1	0.00	0.00	0.00	0.00	0.00	0.00	0.00	0.00	0.00	13.66
TRINITY_DN30928_c1_g1	0.00	0.00	0.00	0.00	0.00	0.00	0.00	10.97	0.00	10.47
TRINITY_DN309290_c0_g1	0.00	0.00	0.00	0.00	0.00	0.00	0.00	0.00	0.00	0.00
TRINITY_DN309291_c0_g1	0.00	0.00	0.00	0.00	0.00	0.00	0.00	0.00	0.00	0.00
TRINITY_DN309291_c1_g1	5.25	6.59	0.00	0.00	0.00	0.00	0.00	0.00	4.98	0.00
TRINITY_DN309291_c4_g1	0.00	0.00	0.00	0.00	0.00	0.00	0.00	0.00	0.00	0.00
TRINITY_DN309291_c5_g1	0.00	0.00	0.00	0.00	0.00	0.00	0.00	0.00	0.00	2.06
TRINITY_DN309291_c8_g1	0.00	0.00	0.00	0.00	0.00	0.00	0.00	0.00	0.00	0.00
TRINITY_DN309292_c0_g1	0.00	21.18	0.00	0.00	0.00	0.00	0.00	0.00	17.14	0.00
TRINITY_DN309292_c1_g1	0.00	0.00	0.00	0.00	0.00	0.00	0.00	0.00	0.00	0.00
TRINITY_DN309293_c0_g1	0.00	0.00	0.00	0.00	0.00	0.00	0.00	0.00	0.00	13.73
TRINITY_DN309294_c0_g1	0.00	0.00	0.00	0.00	0.00	0.00	0.00	0.00	0.00	0.00
TRINITY_DN309294_c1_g1	0.00	0.00	0.00	0.00	0.00	0.00	0.00	0.00	0.00	0.00
TRINITY_DN309295_c1_g1	0.00	0.00	0.00	0.00	0.00	0.00	0.00	0.00	0.00	0.00
TRINITY_DN309296_c0_g1	0.00	3.26	2.99	0.00	0.00	0.00	7.16	0.00	0.00	0.00
TRINITY_DN309296_c0_g2	0.00	0.00	0.00	0.00	0.00	0.00	0.00	0.00	0.00	0.00
TRINITY_DN309298_c0_g1	0.00	0.00	0.00	0.00	0.00	0.00	0.00	0.00	31.16	0.00
TRINITY_DN309299_c0_g2	0.00	0.00	0.00	0.00	0.00	4.22	0.00	0.00	0.00	0.00
TRINITY_DN30929_c0_g1	0.00	5.93	0.00	5.10	0.00	0.00	6.45	0.00	0.00	19.00
TRINITY_DN3092_c0_g1	34.24	20.44	27.94	0.00	17.62	0.00	0.00	0.00	0.00	0.00
TRINITY_DN3092_c0_g2	0.00	0.00	0.00	0.00	0.00	0.00	0.00	0.00	0.00	0.00
TRINITY_DN309302_c2_g1	32.22	20.00	16.91	24.45	8.67	36.22	10.74	8.16	7.95	68.91
TRINITY_DN309303_c0_g1	0.00	3.70	2.35	1.62	3.76	0.00	5.37	0.00	2.31	6.46
TRINITY_DN309304_c0_g1	3.46	0.00	0.00	10.28	0.00	0.00	0.00	0.00	0.00	9.46
TRINITY_DN309305_c0_g1	0.00	0.00	2.91	0.00	0.00	0.00	10.45	0.00	0.00	0.00
TRINITY_DN309307_c0_g1	0.00	5.21	0.00	0.00	0.00	2.08	2.85	0.00	0.00	2.21
TRINITY_DN309307_c3_g1	0.00	0.00	0.00	0.00	0.00	0.00	0.00	0.00	0.00	0.00
TRINITY_DN309309_c0_g1	0.00	0.00	1.14	0.00	0.00	0.00	0.00	0.00	0.00	0.00
TRINITY_DN309309_c0_g2	0.00	2.18	0.00	0.00	0.00	0.00	0.00	0.00	1.77	1.64
TRINITY_DN30930_c0_g2	1.36	0.00	0.00	2.73	0.00	0.00	0.00	0.00	1.32	2.47
TRINITY_DN30930_c0_g3	0.00	0.00	0.00	0.00	0.00	0.00	0.00	0.00	0.00	0.00
TRINITY_DN30930_c0_g6	18.14	0.00	0.00	0.00	18.56	0.00	0.00	0.00	17.43	0.00
TRINITY_DN30930_c0_g7	0.00	0.00	0.00	0.00	0.00	0.00	0.00	0.00	9.01	8.65
TRINITY_DN309311_c0_g1	7.40	0.00	0.00	0.00	0.00	6.44	0.00	0.00	7.06	0.00
TRINITY_DN309311_c0_g2	0.00	0.00	0.00	0.00	0.00	0.00	0.00	0.00	0.00	0.00
TRINITY_DN309312_c0_g1	0.00	0.00	0.00	0.00	0.00	0.00	0.00	0.00	6.20	0.00
TRINITY_DN309313_c0_g1	0.00	0.00	0.00	0.00	0.00	0.00	0.00	0.00	0.00	0.00
TRINITY_DN309313_c1_g1	0.00	0.00	0.00	0.00	0.00	0.00	0.00	0.00	0.00	0.00
TRINITY_DN309314_c0_g1	2.15	0.00	0.00	0.00	3.26	0.00	0.00	0.00	0.00	0.00
TRINITY_DN309314_c0_g2	0.00	0.00	0.00	0.00	0.00	0.00	0.00	0.00	0.00	0.00
TRINITY_DN309314_c1_g1	0.00	0.00	0.00	0.00	0.00	0.00	0.00	0.00	0.00	0.00
TRINITY_DN309316_c0_g1	0.00	0.00	0.00	0.00	0.00	0.00	0.00	0.00	0.00	0.00
TRINITY_DN309317_c0_g1	0.00	24.21	0.00	0.00	0.00	0.00	0.00	0.00	9.51	0.00
TRINITY_DN309318_c1_g1	0.00	0.00	0.00	0.00	0.00	0.00	0.00	0.00	6.21	0.00
TRINITY_DN30931_c0_g1	43.15	17.81	14.89	0.00	15.23	0.00	19.27	27.01	181.78	53.71
TRINITY_DN30931_c1_g1	0.00	7.87	16.43	8.42	0.00	0.00	0.00	7.96	15.64	13.83
TRINITY_DN30931_c1_g2	0.00	0.00	0.00	0.00	0.00	0.00	0.00	0.00	0.00	0.00
TRINITY_DN30931_c1_g3	0.00	0.00	0.00	0.00	0.00	0.00	0.00	0.00	0.00	0.00
TRINITY_DN309320_c0_g3	0.00	0.00	0.00	0.00	0.00	0.00	0.00	0.00	0.00	0.00
TRINITY_DN309321_c0_g2	0.00	0.00	0.00	0.00	0.00	0.00	0.00	0.00	0.00	0.00
TRINITY_DN309321_c0_g3	0.00	0.00	0.00	1.90	4.01	1.62	0.00	0.00	0.00	0.00
TRINITY_DN309321_c1_g1	0.00	0.00	0.00	0.00	0.00	0.00	0.00	0.00	0.00	15.00
TRINITY_DN309321_c2_g1	0.00	0.00	0.00	0.00	0.00	0.00	0.00	0.00	0.00	0.00
TRINITY_DN309322_c0_g1	0.00	0.00	0.00	0.00	0.00	0.00	0.00	0.00	0.00	0.00
TRINITY_DN309323_c0_g1	0.00	0.00	0.00	0.00	0.00	0.00	0.00	0.00	0.00	0.00
TRINITY_DN309323_c1_g2	0.00	0.00	0.00	0.00	0.00	0.00	0.00	0.00	0.00	0.00
TRINITY_DN309323_c1_g3	0.00	0.00	0.00	0.00	0.00	0.00	0.00	0.00	0.00	0.00
TRINITY_DN309323_c2_g1	0.00	12.94	0.00	0.00	0.00	0.00	0.00	0.00	0.00	0.00
TRINITY_DN309323_c3_g1	0.00	10.46	0.00	0.00	2.24	0.00	6.68	0.00	2.78	19.34
TRINITY_DN309323_c4_g1	0.00	0.00	0.00	0.00	0.00	0.00	0.00	0.00	0.00	0.00
TRINITY_DN309323_c7_g1	0.00	0.00	9.50	0.00	0.00	0.00	0.00	0.00	8.95	17.22
TRINITY_DN309323_c8_g1	0.00	35.92	0.00	0.00	0.00	0.00	0.00	0.00	0.00	0.00
TRINITY_DN309324_c0_g1	0.00	0.00	7.81	3.86	0.00	0.00	0.00	0.00	0.00	13.53
TRINITY_DN309324_c1_g1	4.23	4.76	0.00	0.00	0.00	0.00	0.00	0.00	0.00	15.49
TRINITY_DN309324_c2_g1	0.00	0.00	0.00	0.00	0.00	0.00	0.00	0.00	0.00	0.00
TRINITY_DN309325_c0_g1	0.00	0.00	0.00	0.00	0.00	0.00	0.00	0.00	0.00	12.62
TRINITY_DN309325_c10_g1	0.00	0.00	10.48	0.00	0.00	0.00	0.00	0.00	0.00	0.00
TRINITY_DN309325_c2_g1	0.00	0.00	0.00	6.37	0.00	0.00	0.00	0.00	0.00	5.97
TRINITY_DN309325_c2_g2	0.00	12.22	0.34	8.78	7.05	0.98	5.61	0.00	0.00	0.00
TRINITY_DN309325_c2_g3	0.00	4.75	0.00	4.18	0.00	0.00	15.55	0.00	4.02	5.48
TRINITY_DN309325_c3_g1	12.13	17.28	3.90	4.00	4.19	0.84	4.32	3.31	18.37	36.14
TRINITY_DN309325_c7_g1	0.00	0.00	0.00	0.00	0.00	0.00	0.00	0.00	0.00	35.68
TRINITY_DN309325_c8_g1	5.72	0.00	0.00	0.00	0.00	0.00	0.00	0.00	0.00	10.51
TRINITY_DN309325_c9_g1	0.00	0.00	0.00	0.00	0.00	0.00	0.00	0.00	0.00	0.00
TRINITY_DN309326_c0_g2	10.97	0.00	0.00	0.00	11.36	0.00	0.00	0.00	0.00	10.05
TRINITY_DN309326_c1_g1	0.00	0.00	0.00	0.00	0.00	0.00	0.00	0.00	0.00	0.00
TRINITY_DN309326_c2_g1	0.00	0.00	0.00	0.00	0.00	15.28	23.45	0.00	0.00	16.38
TRINITY_DN309326_c3_g1	0.00	0.00	0.00	0.00	0.00	0.00	0.00	0.00	0.00	15.83
TRINITY_DN309326_c5_g1	2.49	0.00	0.00	0.00	3.07	0.00	0.00	0.00	0.00	0.00
TRINITY_DN309326_c6_g1	0.00	18.57	0.00	0.00	0.00	0.00	0.00	0.00	14.78	27.99
TRINITY_DN309326_c7_g1	0.00	0.00	0.00	0.00	0.00	0.00	0.00	0.00	0.00	0.00
TRINITY_DN309327_c0_g1	9.15	0.00	0.00	0.00	0.00	0.00	0.00	0.00	0.00	0.00
TRINITY_DN309328_c0_g1	0.00	0.00	0.00	0.00	0.00	0.00	0.00	0.00	0.00	0.00
TRINITY_DN309328_c1_g1	0.00	0.00	0.00	0.00	0.00	0.00	0.00	0.00	0.00	0.00
TRINITY_DN30932_c0_g1	8.22	1.73	14.28	0.00	3.00	1.40	15.10	0.00	8.79	11.95
TRINITY_DN30932_c0_g2	7.23	8.59	7.32	0.00	0.00	0.00	18.46	0.00	20.66	33.20
TRINITY_DN30932_c6_g1	0.00	0.00	0.00	0.00	0.00	0.00	0.00	0.00	0.00	15.13
TRINITY_DN309331_c1_g1	0.00	0.00	0.00	0.00	0.00	0.00	0.00	0.00	0.00	0.00
TRINITY_DN309332_c0_g1	0.00	0.00	0.00	0.00	0.00	0.00	0.00	0.00	0.00	0.00
TRINITY_DN309332_c1_g1	2.42	0.00	0.00	0.00	0.00	0.00	17.06	0.00	0.00	4.40
TRINITY_DN309332_c2_g1	0.00	0.00	0.00	0.00	0.00	0.00	0.00	0.00	0.00	0.00
TRINITY_DN309333_c0_g1	0.00	0.00	0.00	0.00	12.06	10.02	0.00	0.00	0.00	10.67
TRINITY_DN309334_c0_g1	0.00	0.00	7.43	0.00	7.64	0.00	0.00	0.00	0.00	6.74
TRINITY_DN309335_c0_g1	0.00	0.00	0.00	0.00	0.00	0.00	0.00	0.00	0.00	0.00
TRINITY_DN309337_c0_g1	0.00	0.00	0.00	0.00	0.00	0.00	0.00	0.00	10.49	0.00
TRINITY_DN309339_c0_g1	0.00	3.43	0.00	3.12	8.07	2.69	0.00	0.00	5.06	3.13
TRINITY_DN309339_c1_g1	0.00	64.06	0.00	0.00	0.00	0.00	0.00	0.00	0.00	0.00
TRINITY_DN30933_c0_g1	14.61	20.38	5.08	3.77	5.55	4.08	12.01	2.92	22.23	33.46
TRINITY_DN30933_c2_g1	0.00	0.00	0.00	0.00	0.00	0.00	0.00	0.00	0.00	0.00
TRINITY_DN309341_c0_g1	2.09	0.00	0.00	3.94	3.16	5.08	0.00	0.00	8.35	19.93
TRINITY_DN309341_c0_g2	1.13	0.00	0.00	0.00	0.00	3.62	0.00	0.00	1.42	0.00
TRINITY_DN309342_c0_g1	0.00	0.00	8.28	0.00	1.76	0.00	0.00	0.00	0.00	12.12
TRINITY_DN309343_c0_g1	0.00	0.00	0.00	0.00	0.00	0.00	0.00	0.00	0.00	0.00
TRINITY_DN309343_c0_g2	0.00	4.09	0.00	1.31	2.77	1.11	0.00	0.00	1.29	0.00
TRINITY_DN309343_c10_g1	0.00	0.00	0.00	0.00	0.00	0.00	0.00	0.00	0.00	0.00
TRINITY_DN309343_c1_g1	0.00	0.00	0.00	0.00	0.00	0.00	6.61	0.00	0.00	0.00
TRINITY_DN309343_c1_g2	0.00	0.00	0.00	0.00	0.00	0.00	0.00	0.00	0.00	0.00
TRINITY_DN309343_c1_g3	0.00	0.00	0.00	0.00	0.00	0.00	0.00	0.00	0.00	0.00
TRINITY_DN309343_c4_g1	0.00	0.00	0.00	0.00	0.00	6.28	9.23	0.00	0.00	0.00
TRINITY_DN309343_c6_g1	17.30	0.00	0.00	0.00	0.00	0.00	0.00	0.00	0.00	15.65
TRINITY_DN309343_c9_g1	0.00	0.00	0.00	0.00	0.00	0.00	0.00	0.00	13.47	0.00
TRINITY_DN309344_c0_g1	0.00	0.00	0.00	0.00	0.00	0.00	0.00	0.00	3.32	0.00
TRINITY_DN309344_c1_g1	2.19	11.67	0.00	2.19	2.31	1.87	5.11	0.00	10.58	7.96
TRINITY_DN309344_c2_g1	6.13	0.00	0.00	0.00	0.00	0.00	0.00	0.00	0.00	11.28
TRINITY_DN309344_c3_g1	0.00	0.00	0.00	0.00	0.00	0.00	0.00	0.00	0.00	0.00
TRINITY_DN309344_c6_g1	0.00	0.00	0.00	0.00	0.00	0.00	0.00	0.00	0.00	0.00
TRINITY_DN309345_c1_g1	0.00	0.00	0.00	0.00	0.00	0.00	0.00	0.00	0.00	0.00
TRINITY_DN309347_c0_g1	13.00	11.63	3.34	8.74	4.13	5.90	24.69	4.17	49.09	18.40
TRINITY_DN309347_c0_g2	0.00	0.00	3.43	0.00	0.00	0.00	0.00	0.00	0.00	0.00
TRINITY_DN309347_c1_g1	0.00	3.37	0.00	0.00	0.00	1.37	3.68	1.55	0.00	7.29
TRINITY_DN309347_c1_g2	0.00	0.00	0.00	0.00	0.00	0.00	0.00	0.00	0.00	0.00
TRINITY_DN309347_c2_g1	0.00	7.59	0.00	0.00	4.40	0.00	0.00	0.00	0.00	7.67
TRINITY_DN309347_c3_g1	0.00	0.00	0.00	0.00	13.30	0.00	0.00	0.00	34.79	40.03
TRINITY_DN309347_c4_g1	0.00	0.00	0.00	0.00	0.00	0.00	0.00	0.00	0.00	0.00
TRINITY_DN309348_c0_g1	0.56	1.16	0.00	3.30	0.60	0.00	0.00	0.54	0.56	0.00
TRINITY_DN309349_c0_g1	18.18	19.93	0.00	0.00	0.00	0.00	0.00	0.00	79.51	15.67
TRINITY_DN30934_c0_g3	0.00	0.00	0.00	0.00	0.00	0.00	0.00	0.00	0.00	0.00
TRINITY_DN30934_c1_g1	0.00	0.00	0.00	10.98	11.74	9.76	0.00	10.90	10.87	20.78
TRINITY_DN309353_c0_g1	10.42	3.38	0.00	0.00	0.00	0.00	0.00	0.00	11.25	11.29
TRINITY_DN309353_c10_g1	0.00	0.00	0.00	0.00	0.00	0.00	0.00	0.00	0.00	0.00
TRINITY_DN309353_c2_g1	0.00	0.00	0.00	0.00	0.00	0.00	48.37	0.00	0.00	0.00
TRINITY_DN309353_c3_g1	0.00	0.00	0.00	0.00	11.01	0.00	0.00	0.00	0.00	0.00
TRINITY_DN309353_c5_g1	0.00	0.00	0.00	0.00	0.00	0.00	0.00	0.00	4.78	9.33
TRINITY_DN309353_c9_g1	0.00	0.00	0.00	0.00	0.00	0.00	0.00	0.00	0.00	0.00
TRINITY_DN309354_c0_g1	0.00	0.00	0.00	0.00	4.99	0.00	0.00	0.00	0.00	4.31
TRINITY_DN309356_c0_g1	0.00	0.00	0.00	0.00	0.00	0.00	0.00	0.00	0.00	0.00
TRINITY_DN309356_c1_g1	0.00	0.00	0.00	22.48	7.94	0.00	0.00	0.00	7.27	0.00
TRINITY_DN309357_c0_g2	0.00	0.00	0.00	0.00	0.00	0.00	0.00	5.23	5.05	4.88
TRINITY_DN309357_c1_g1	0.00	0.00	0.00	2.90	0.00	0.00	0.00	0.00	0.00	0.00
TRINITY_DN309357_c2_g1	0.00	0.00	0.00	0.00	17.18	0.00	0.00	0.00	0.00	0.00
TRINITY_DN309358_c0_g1	0.00	0.00	0.00	0.00	0.00	0.00	0.00	0.00	0.00	2.66
TRINITY_DN309358_c2_g1	0.00	0.00	0.00	0.00	0.00	0.00	0.00	0.00	0.00	0.00
TRINITY_DN309358_c4_g1	2.43	6.18	4.84	0.00	0.00	0.00	2.86	0.00	0.00	8.85
TRINITY_DN30935_c0_g1	3.51	0.00	0.00	0.00	4.71	0.00	0.00	0.00	0.00	0.00
TRINITY_DN30935_c0_g2	2.35	5.25	4.95	4.99	5.57	3.67	4.13	1.63	6.07	5.05
TRINITY_DN30935_c0_g3	0.00	0.00	0.00	0.00	0.00	0.00	0.00	0.00	0.00	0.00
TRINITY_DN30935_c2_g2	0.00	8.73	0.00	7.21	5.51	0.00	0.00	0.00	0.00	0.00
TRINITY_DN309363_c0_g1	3.17	0.00	0.00	0.00	1.12	0.00	2.38	0.00	0.00	2.88
TRINITY_DN309363_c1_g1	0.00	13.96	0.00	0.00	0.00	0.00	0.00	0.00	3.05	0.00
TRINITY_DN309365_c3_g1	0.00	0.00	0.00	0.00	0.00	0.00	0.00	0.00	0.00	0.00
TRINITY_DN309367_c0_g1	0.00	0.00	0.00	0.00	0.00	0.00	0.00	4.58	4.43	21.31
TRINITY_DN309367_c0_g10	0.00	0.00	0.00	0.00	0.00	0.00	24.41	0.00	0.00	34.33
TRINITY_DN309367_c0_g2	0.00	0.00	0.00	0.00	0.00	0.00	0.00	0.00	3.48	0.00
TRINITY_DN309367_c0_g3	0.00	0.00	1.63	0.00	0.00	0.00	0.00	0.00	0.00	0.00
TRINITY_DN309367_c0_g4	0.00	0.00	0.00	0.00	0.00	0.00	0.00	0.00	49.57	0.00
TRINITY_DN309367_c0_g9	0.00	0.00	0.00	0.00	0.00	0.00	0.00	0.00	9.99	0.00
TRINITY_DN309367_c2_g1	0.00	0.00	0.00	0.00	0.00	0.00	24.86	9.34	36.67	0.00
TRINITY_DN309368_c0_g1	0.00	0.00	15.00	0.00	0.00	0.00	0.00	0.00	0.00	0.00
TRINITY_DN309369_c0_g1	0.00	0.00	0.00	0.00	3.49	5.57	2.31	0.00	0.00	0.00
TRINITY_DN30936_c0_g1	0.00	0.00	0.00	0.00	0.00	0.00	0.00	0.00	0.00	0.00
TRINITY_DN30936_c0_g2	0.00	0.00	0.00	0.00	0.00	24.37	0.00	0.00	0.00	0.00
TRINITY_DN30936_c0_g4	0.00	0.00	0.00	0.00	0.00	0.00	0.00	0.00	18.14	0.00
TRINITY_DN30936_c2_g1	0.00	0.00	0.00	0.00	0.00	0.00	0.00	0.00	16.69	0.00
TRINITY_DN30936_c3_g1	0.00	0.00	0.00	0.00	0.00	0.00	0.00	0.00	0.00	11.86
TRINITY_DN309371_c0_g1	11.72	0.00	0.00	0.00	0.00	0.00	0.00	0.00	16.70	5.38
TRINITY_DN309371_c1_g1	0.00	0.00	0.00	0.00	0.00	0.00	0.00	0.00	0.00	0.00
TRINITY_DN309373_c1_g1	0.00	0.00	0.00	0.00	0.00	0.00	0.00	0.00	0.00	0.00
TRINITY_DN309374_c0_g1	0.00	11.48	0.00	0.00	5.26	0.00	6.25	0.00	0.00	0.00
TRINITY_DN309375_c0_g1	10.97	0.00	0.00	0.00	0.00	0.00	0.00	0.00	0.00	10.05
TRINITY_DN309375_c0_g2	0.00	0.00	0.00	0.00	0.00	0.00	0.00	0.00	0.00	0.00
TRINITY_DN309376_c0_g1	0.00	0.00	0.00	0.00	0.00	0.00	0.00	0.00	0.00	0.00
TRINITY_DN309378_c1_g1	0.00	0.00	18.66	0.00	0.00	0.00	0.00	0.00	0.00	0.00
TRINITY_DN309379_c1_g1	0.00	0.00	19.10	0.00	0.00	0.00	0.00	0.00	0.00	0.00
TRINITY_DN30937_c0_g1	35.43	55.65	38.59	28.66	21.63	24.62	73.36	22.69	102.64	124.19
TRINITY_DN30937_c0_g3	0.00	0.00	0.00	0.00	0.00	0.00	0.00	0.00	0.00	0.00
TRINITY_DN30937_c1_g1	7.02	10.03	0.00	0.00	2.47	0.00	0.00	0.00	5.67	0.00
TRINITY_DN30937_c1_g2	6.96	2.00	14.64	11.93	2.84	22.61	8.77	2.06	34.97	15.33
TRINITY_DN30937_c1_g3	0.00	0.00	0.00	4.88	0.00	0.00	18.48	4.88	29.52	4.54
TRINITY_DN309380_c0_g1	0.00	0.00	0.00	0.00	0.00	0.00	0.00	0.00	0.00	13.40
TRINITY_DN309380_c1_g1	12.13	0.00	0.00	0.00	0.00	0.00	0.00	0.00	0.00	11.09
TRINITY_DN309380_c1_g2	0.00	0.00	0.00	0.00	0.00	0.00	6.48	0.00	0.00	0.00
TRINITY_DN309380_c1_g3	0.00	0.00	0.00	0.00	0.00	0.00	0.00	0.00	0.00	0.00
TRINITY_DN309380_c1_g6	31.25	0.00	5.22	0.00	5.43	0.00	6.48	0.00	4.94	9.54
TRINITY_DN309380_c1_g7	0.00	0.00	0.00	0.00	0.00	0.00	0.00	0.00	0.00	0.00
TRINITY_DN309380_c3_g1	0.00	0.00	0.00	0.00	0.00	0.00	0.00	0.00	0.00	0.00
TRINITY_DN309381_c0_g1	0.00	38.95	0.00	15.53	0.00	0.00	0.00	0.00	46.75	14.73
TRINITY_DN309381_c1_g1	0.00	0.00	0.00	0.00	0.00	0.00	0.00	0.00	0.00	22.04
TRINITY_DN309382_c0_g1	2.09	1.08	3.10	1.05	1.12	1.78	1.69	5.19	9.18	9.40
TRINITY_DN309382_c0_g2	0.00	45.47	0.00	0.00	0.00	0.00	0.00	0.00	0.00	0.00
TRINITY_DN309382_c1_g1	0.00	0.00	0.00	0.00	0.00	0.00	0.00	0.00	0.00	5.30
TRINITY_DN309382_c1_g2	12.95	0.00	0.00	0.00	0.00	0.00	0.00	0.00	12.48	0.00
TRINITY_DN309382_c2_g1	0.00	11.80	0.00	3.53	11.20	0.00	0.00	0.00	17.97	3.25
TRINITY_DN309382_c4_g1	13.15	0.00	0.00	0.00	0.00	0.00	0.00	0.00	0.00	0.00
TRINITY_DN309384_c0_g1	19.03	51.96	0.00	6.23	0.00	11.04	10.54	12.50	12.05	17.51
TRINITY_DN309384_c2_g1	0.00	0.00	0.00	0.00	0.00	0.00	0.00	0.00	0.00	0.00
TRINITY_DN309384_c4_g1	0.00	19.79	0.00	0.00	0.00	0.00	0.00	0.00	31.77	30.00
TRINITY_DN309385_c0_g1	5.79	13.45	0.00	0.00	0.00	0.00	0.00	2.82	0.00	5.08
TRINITY_DN309385_c1_g1	0.00	0.00	0.00	13.70	0.00	0.00	0.00	0.00	0.00	6.40
TRINITY_DN309386_c0_g1	0.00	0.00	0.00	0.00	0.00	0.00	0.00	0.00	36.60	0.00
TRINITY_DN309386_c0_g2	0.00	0.00	0.00	0.00	0.00	0.00	0.00	0.00	0.00	0.00
TRINITY_DN309386_c2_g1	0.00	0.00	0.00	0.00	0.00	0.00	0.00	0.00	0.00	36.03
TRINITY_DN309387_c0_g1	0.00	0.00	0.74	1.51	0.79	0.63	0.00	0.00	3.38	3.27
TRINITY_DN309388_c0_g1	0.00	21.18	0.00	0.00	0.00	0.00	0.00	0.00	0.00	32.12
TRINITY_DN309388_c0_g2	0.00	0.00	0.00	0.00	0.00	0.00	0.00	0.00	0.00	0.00
TRINITY_DN309388_c1_g1	0.00	0.00	15.80	0.00	16.18	0.00	0.00	0.00	0.00	14.24
TRINITY_DN309388_c3_g1	0.00	0.00	44.66	0.00	0.00	0.00	0.00	0.00	0.00	13.43
TRINITY_DN309388_c4_g1	0.00	0.00	0.00	0.00	0.00	0.00	0.00	0.00	0.00	0.00
TRINITY_DN309389_c0_g1	0.00	0.00	2.14	0.00	2.27	0.00	0.00	0.00	4.17	0.00
TRINITY_DN309389_c1_g1	0.00	0.00	0.00	0.00	0.00	0.00	0.00	0.00	16.84	0.00
TRINITY_DN30938_c0_g1	0.00	32.70	0.00	14.26	5.91	0.00	0.00	3.70	6.88	6.56
TRINITY_DN30938_c0_g2	0.00	0.00	0.00	0.00	0.00	0.00	0.00	0.00	0.00	0.00
TRINITY_DN309391_c0_g1	1.29	2.11	0.00	3.07	0.00	0.00	0.00	0.00	1.27	8.32
TRINITY_DN309391_c1_g1	0.00	0.00	0.00	0.00	0.00	0.00	0.00	0.00	0.00	0.00
TRINITY_DN309392_c0_g1	14.47	0.00	0.00	0.00	0.00	0.00	0.00	0.00	13.92	26.40
TRINITY_DN309394_c0_g1	11.74	0.00	0.00	0.00	0.00	0.00	0.00	0.00	0.00	0.00
TRINITY_DN309395_c0_g1	0.00	0.00	0.00	0.00	0.00	0.00	0.00	0.00	1.96	0.00
TRINITY_DN309395_c1_g1	0.00	0.00	26.22	0.00	0.00	0.00	0.00	0.00	0.00	0.00
TRINITY_DN309396_c0_g1	0.00	0.00	0.00	0.00	0.00	0.00	17.39	0.00	25.56	24.27
TRINITY_DN309396_c1_g1	0.00	0.00	0.00	0.00	0.00	0.00	0.00	0.00	9.51	0.00
TRINITY_DN309396_c1_g3	0.00	0.00	0.00	5.19	2.00	1.62	0.00	0.00	0.00	0.00
TRINITY_DN309396_c1_g4	0.00	0.00	0.00	16.10	4.27	3.50	0.00	3.99	7.76	14.87
TRINITY_DN309396_c2_g1	0.00	0.00	0.00	0.00	0.00	0.00	0.00	0.00	0.00	0.00
TRINITY_DN309396_c3_g1	0.84	1.26	1.66	0.00	0.00	0.00	0.00	0.00	0.00	0.76
TRINITY_DN309396_c4_g1	0.00	0.00	0.00	0.00	0.00	0.00	0.00	0.00	0.00	15.65
TRINITY_DN309396_c7_g1	0.00	0.00	0.00	0.00	0.00	0.00	0.00	0.00	0.00	0.00
TRINITY_DN309396_c9_g1	17.12	0.00	0.00	0.00	0.00	0.00	0.00	0.00	16.52	46.54
TRINITY_DN309397_c0_g1	0.00	0.00	0.00	0.00	0.00	0.00	0.00	0.00	4.33	0.00
TRINITY_DN309399_c0_g1	0.00	0.00	0.00	0.00	0.00	0.00	0.00	0.00	0.00	13.43
TRINITY_DN309399_c1_g1	0.00	0.00	0.00	0.00	0.00	0.00	0.00	0.00	0.00	13.87
TRINITY_DN30939_c0_g1	0.00	0.00	0.00	15.82	0.00	13.96	0.00	0.00	0.00	0.00
TRINITY_DN30939_c2_g1	0.00	0.00	0.00	0.00	0.00	0.00	0.00	0.00	0.00	0.00
TRINITY_DN30939_c3_g1	0.00	0.00	0.00	0.00	0.00	0.00	0.00	0.00	0.00	0.00
TRINITY_DN3093_c0_g1	18.35	54.96	8.59	0.00	10.81	6.28	0.00	0.00	9.75	31.11
TRINITY_DN3093_c1_g1	7.59	9.93	6.83	0.70	5.85	1.17	5.57	0.66	16.93	16.93
TRINITY_DN3093_c2_g2	0.00	0.00	0.00	0.00	0.00	6.40	13.58	0.00	10.69	20.41
TRINITY_DN3093_c3_g1	0.00	0.00	0.00	0.00	0.00	0.00	0.00	0.00	1.73	0.00
TRINITY_DN3093_c5_g1	0.00	0.00	0.00	0.00	0.00	15.02	0.00	0.00	0.00	16.06
TRINITY_DN3093_c7_g1	0.00	0.00	0.00	31.64	0.00	0.00	0.00	15.56	0.00	0.00
TRINITY_DN3093_c8_g1	0.00	0.00	0.00	0.00	0.00	0.00	0.00	0.00	0.00	0.00
TRINITY_DN309400_c0_g1	0.00	0.00	0.00	0.00	0.00	0.00	0.00	0.00	12.11	11.50
TRINITY_DN309400_c0_g2	0.00	0.00	0.00	0.00	0.00	0.00	0.00	0.00	0.00	26.00
TRINITY_DN309400_c1_g1	0.00	0.00	0.00	0.00	0.00	0.00	0.00	0.00	0.00	16.38
TRINITY_DN309400_c2_g2	12.68	15.45	0.00	0.00	0.00	0.00	0.00	0.00	0.00	0.00
TRINITY_DN309401_c0_g1	0.00	0.00	0.00	0.00	0.00	0.00	0.00	0.00	0.00	0.00
TRINITY_DN309401_c0_g2	0.00	0.00	0.00	0.00	0.00	0.00	0.00	0.00	0.00	0.00
TRINITY_DN309401_c0_g3	0.00	0.00	0.00	0.00	0.00	0.00	0.00	0.00	4.92	9.50
TRINITY_DN309402_c0_g1	0.00	0.00	0.00	0.00	0.00	0.00	0.00	0.00	0.00	16.23
TRINITY_DN309402_c1_g1	0.00	0.00	0.00	0.00	17.92	0.00	0.00	0.00	0.00	0.00
TRINITY_DN309402_c2_g2	0.00	0.00	0.00	0.00	0.00	0.00	0.00	0.00	0.00	0.00
TRINITY_DN309402_c3_g1	0.00	0.00	0.00	0.00	0.00	0.00	0.00	0.00	0.00	0.00
TRINITY_DN309404_c0_g1	7.06	0.00	0.00	0.00	0.00	0.00	0.00	0.00	0.00	0.00
TRINITY_DN309404_c0_g3	19.94	17.02	0.00	4.90	0.00	8.59	0.00	0.00	9.46	0.00
TRINITY_DN309404_c1_g1	0.00	8.92	0.00	0.00	0.00	0.00	0.00	7.36	0.00	0.00
TRINITY_DN309404_c2_g1	0.00	0.00	0.00	0.00	0.00	0.00	0.00	0.00	0.00	0.00
TRINITY_DN309405_c0_g1	0.00	0.00	0.00	0.00	0.00	0.00	0.00	0.00	0.00	0.00
TRINITY_DN309406_c0_g1	0.00	5.70	0.00	0.00	1.44	3.48	0.00	1.32	4.89	11.16
TRINITY_DN309406_c1_g1	0.00	0.00	0.00	0.00	0.00	0.00	0.00	0.00	2.31	0.00
TRINITY_DN309407_c0_g1	0.00	0.00	0.00	0.00	0.00	0.00	0.00	0.00	0.00	0.00
TRINITY_DN309407_c1_g1	0.00	0.00	25.85	0.00	0.00	0.00	0.00	0.00	12.30	23.34
TRINITY_DN309407_c2_g1	0.00	24.21	0.00	0.00	0.00	0.00	0.00	0.00	9.51	36.57
TRINITY_DN309407_c3_g1	0.00	0.00	0.00	7.72	0.00	0.00	0.00	0.00	0.00	3.16
TRINITY_DN309407_c4_g1	0.00	0.00	0.00	0.00	0.00	5.47	0.00	0.00	0.00	0.00
TRINITY_DN309407_c5_g1	2.53	1.94	0.63	1.91	2.68	0.69	3.52	0.00	4.80	5.74
TRINITY_DN309407_c6_g1	16.49	0.00	0.00	31.64	0.00	13.96	0.00	0.00	0.00	0.00
TRINITY_DN309407_c7_g1	0.00	0.00	0.00	0.00	0.00	0.00	0.00	0.00	0.00	0.00
TRINITY_DN309408_c1_g1	0.00	0.00	0.00	0.00	0.00	0.00	0.00	0.00	0.00	11.67
TRINITY_DN30940_c0_g1	8.29	0.00	0.00	0.00	0.00	0.00	0.00	0.00	12.07	4.68
TRINITY_DN30940_c0_g2	11.12	0.00	0.00	0.00	0.00	0.00	0.00	0.00	10.34	0.00
TRINITY_DN309410_c0_g1	6.52	21.46	5.17	1.68	9.65	1.11	21.03	1.26	13.49	23.00
TRINITY_DN309410_c1_g1	0.00	10.29	0.00	0.00	0.00	0.00	0.00	0.00	0.00	0.00
TRINITY_DN309410_c2_g1	0.00	0.00	0.00	0.00	9.95	0.00	0.00	0.00	0.00	0.00
TRINITY_DN309410_c4_g1	0.00	0.00	0.00	0.00	0.00	8.03	0.00	0.00	26.55	8.51
TRINITY_DN309410_c5_g1	0.00	0.00	0.00	0.00	0.00	0.00	0.00	0.00	0.00	0.00
TRINITY_DN309410_c6_g1	0.00	0.00	0.00	0.00	0.00	0.00	0.00	0.00	0.00	0.00
TRINITY_DN309410_c7_g1	0.00	0.00	0.00	0.00	0.00	0.00	0.00	0.00	0.00	0.00
TRINITY_DN309411_c0_g1	0.00	13.97	0.00	0.00	0.00	0.00	15.15	0.00	11.42	27.63
TRINITY_DN309411_c3_g1	0.00	0.00	0.00	0.00	0.00	0.00	0.00	0.00	12.30	11.67
TRINITY_DN309412_c0_g1	19.35	38.12	0.00	15.17	0.00	0.00	91.73	0.00	45.51	0.00
TRINITY_DN309412_c1_g1	42.10	30.36	14.91	16.48	17.55	9.68	0.00	0.00	40.17	27.32
TRINITY_DN309412_c2_g1	0.00	0.00	19.42	18.37	0.00	0.00	0.00	17.88	37.00	0.00
TRINITY_DN309412_c3_g1	0.00	0.00	0.00	0.00	0.00	0.00	12.69	0.00	0.00	0.00
TRINITY_DN309412_c4_g1	0.00	0.00	0.00	0.00	0.00	0.00	17.67	12.83	20.68	0.00
TRINITY_DN309412_c7_g1	21.64	0.00	0.00	0.00	0.00	0.00	0.00	0.00	0.00	9.91
TRINITY_DN309413_c0_g1	0.00	0.00	9.50	0.00	0.00	0.00	0.00	0.00	0.00	8.61
TRINITY_DN309413_c1_g1	0.00	0.00	0.00	0.00	0.00	0.00	0.00	0.00	8.64	0.00
TRINITY_DN309413_c2_g1	0.00	0.00	0.00	0.00	0.00	7.22	0.00	0.00	0.00	3.84
TRINITY_DN309415_c0_g1	0.00	0.00	0.00	0.00	0.00	0.00	0.00	0.00	0.00	0.00
TRINITY_DN309415_c0_g2	0.00	0.00	0.00	0.00	13.99	0.00	0.00	0.00	19.46	13.65
TRINITY_DN309415_c0_g3	2.08	4.42	0.00	4.16	2.19	0.00	2.42	0.00	0.00	12.98
TRINITY_DN309418_c0_g1	0.00	0.00	0.00	0.00	0.00	0.00	0.00	0.00	0.00	0.00
TRINITY_DN309418_c1_g1	0.00	0.00	0.00	0.00	0.00	0.00	0.00	0.00	0.00	0.00
TRINITY_DN309420_c0_g1	0.00	0.00	0.00	0.00	0.00	0.00	0.00	0.00	0.00	0.00
TRINITY_DN309421_c0_g1	0.00	0.00	1.88	0.00	2.00	1.62	0.00	0.00	3.68	3.45
TRINITY_DN309422_c0_g1	2.38	5.68	0.00	0.00	4.57	0.00	0.00	0.00	0.00	10.17
TRINITY_DN309424_c0_g1	0.00	0.00	0.00	0.00	0.00	0.00	0.00	0.00	0.00	0.00
TRINITY_DN309425_c1_g1	0.00	0.00	0.00	0.00	0.00	0.00	0.00	0.00	0.00	0.00
TRINITY_DN309426_c0_g1	0.00	0.00	0.00	0.00	0.00	0.00	0.00	0.00	0.00	38.32
TRINITY_DN309427_c0_g1	0.00	8.25	7.44	0.00	0.00	0.00	9.03	0.00	3.55	2.72
TRINITY_DN309427_c0_g2	3.72	16.48	0.00	0.00	0.00	0.00	26.57	0.00	0.00	12.80
TRINITY_DN309427_c0_g3	0.00	20.24	0.00	0.00	0.00	0.00	0.00	0.00	0.00	0.00
TRINITY_DN309427_c1_g1	0.00	0.00	0.00	0.00	0.00	0.00	0.00	0.00	0.00	0.00
TRINITY_DN309427_c3_g1	0.00	0.00	2.32	0.00	0.00	0.00	0.00	0.00	0.00	2.55
TRINITY_DN309428_c0_g1	0.00	0.00	0.00	0.00	0.00	0.00	0.00	0.00	0.00	0.00
TRINITY_DN309428_c2_g1	0.00	12.36	0.00	0.00	0.00	0.00	0.00	0.00	0.00	0.00
TRINITY_DN309429_c1_g1	18.76	0.00	0.00	0.00	0.00	0.00	0.00	0.00	0.00	0.00
TRINITY_DN30942_c0_g1	40.38	23.62	46.63	26.19	22.89	17.33	31.84	5.74	69.78	32.84
TRINITY_DN30942_c0_g2	0.00	1.94	3.08	4.27	0.00	0.00	2.08	0.00	0.00	14.67
TRINITY_DN30942_c0_g4	0.00	15.05	0.00	0.00	0.00	0.00	0.00	0.00	13.42	0.00
TRINITY_DN30942_c10_g1	0.00	0.00	0.00	4.21	8.93	0.00	0.00	0.00	4.06	7.80
TRINITY_DN30942_c1_g1	0.00	0.00	0.00	0.00	0.00	0.00	0.00	0.00	0.00	0.00
TRINITY_DN30942_c1_g2	0.00	10.95	2.53	2.54	0.00	0.00	0.00	0.00	2.45	0.00
TRINITY_DN30942_c1_g3	0.00	0.00	0.00	0.00	0.00	0.00	0.00	0.00	0.00	0.00
TRINITY_DN30942_c2_g2	7.64	0.00	7.73	7.49	0.00	0.00	0.00	0.00	0.00	0.00
TRINITY_DN30942_c6_g1	0.00	0.00	0.00	0.00	0.00	0.00	0.00	0.00	0.00	0.00
TRINITY_DN30942_c7_g1	0.00	0.00	0.00	0.00	0.00	0.00	0.00	0.00	0.00	0.00
TRINITY_DN30942_c8_g1	0.00	0.00	0.00	0.00	0.00	0.00	35.76	0.00	0.00	0.00
TRINITY_DN309431_c0_g1	0.00	0.00	0.00	0.00	0.00	0.00	0.00	0.00	0.00	0.00
TRINITY_DN309431_c1_g1	0.00	0.00	0.00	0.00	0.00	0.00	0.00	0.00	0.00	14.60
TRINITY_DN309432_c1_g1	4.40	0.00	0.00	0.00	4.61	0.00	0.00	0.00	0.00	12.08
TRINITY_DN309434_c1_g1	7.40	0.00	0.00	0.00	23.14	0.00	0.00	0.00	0.00	22.39
TRINITY_DN309434_c1_g2	0.00	0.00	0.00	22.38	0.00	0.00	0.00	0.00	0.00	0.00
TRINITY_DN309434_c1_g3	0.00	0.00	0.00	0.00	0.00	13.84	0.00	0.00	0.00	14.86
TRINITY_DN309434_c1_g4	0.00	16.03	0.00	0.00	0.00	0.00	0.00	0.00	0.00	0.00
TRINITY_DN309434_c1_g6	7.16	8.50	0.00	14.08	0.00	0.00	0.00	0.00	0.00	0.00
TRINITY_DN309434_c3_g1	0.00	0.00	0.00	0.00	0.00	0.00	0.00	0.00	18.14	0.00
TRINITY_DN309435_c1_g1	0.00	0.00	11.81	0.00	0.00	0.00	0.00	0.00	0.00	0.00
TRINITY_DN309436_c0_g1	0.00	0.00	0.00	0.00	0.00	0.00	0.00	0.00	5.15	10.67
TRINITY_DN309437_c0_g1	17.65	42.00	0.00	0.00	0.00	0.00	0.00	0.00	0.00	0.00
TRINITY_DN309437_c0_g3	0.00	0.00	0.00	0.00	0.00	0.00	0.00	0.00	0.00	16.85
TRINITY_DN30943_c0_g1	0.00	0.00	0.00	0.00	0.00	0.00	0.00	0.00	0.00	0.00
TRINITY_DN30943_c1_g1	0.00	0.00	0.00	0.00	0.00	0.00	0.00	0.00	0.00	0.00
TRINITY_DN30943_c1_g2	17.30	0.00	6.31	16.48	0.00	0.00	0.00	0.00	0.00	0.00
TRINITY_DN309440_c1_g1	0.00	0.00	0.00	0.00	0.00	17.43	0.00	0.00	9.63	0.00
TRINITY_DN309440_c3_g1	10.69	0.00	0.00	10.35	0.00	0.00	0.00	0.00	0.00	0.00
TRINITY_DN309440_c4_g1	0.00	0.00	0.00	0.00	0.00	0.00	0.00	0.00	0.00	10.05
TRINITY_DN309441_c0_g1	0.00	0.00	0.00	6.69	0.00	0.00	0.00	0.00	0.00	0.00
TRINITY_DN309442_c0_g1	0.00	0.00	0.00	0.00	0.00	0.00	0.00	0.00	0.00	0.00
TRINITY_DN309444_c0_g1	4.03	0.00	0.00	0.00	0.00	0.00	0.00	0.00	0.00	0.00
TRINITY_DN309445_c0_g1	0.00	0.00	0.00	0.00	0.00	0.00	0.00	0.00	0.00	14.24
TRINITY_DN309447_c0_g1	0.00	0.00	0.00	0.00	19.44	0.00	0.00	0.00	18.30	0.00
TRINITY_DN309447_c0_g3	0.00	0.00	0.00	0.00	0.00	0.00	0.00	0.00	12.78	0.00
TRINITY_DN309447_c1_g1	0.00	0.00	0.00	0.00	0.00	0.00	0.00	0.00	0.00	15.24
TRINITY_DN309449_c0_g1	8.32	0.00	0.00	0.00	0.00	0.00	0.00	0.00	0.00	0.00
TRINITY_DN309449_c1_g1	1.48	0.00	0.00	0.00	0.00	0.00	1.90	0.00	0.00	0.00
TRINITY_DN309449_c2_g1	0.00	0.00	0.00	0.00	0.00	0.00	0.00	0.00	0.00	0.00
TRINITY_DN309449_c3_g1	0.00	0.00	0.00	0.00	0.00	0.00	0.00	0.00	0.00	2.44
TRINITY_DN30944_c0_g2	0.00	0.00	0.00	0.00	0.00	0.00	0.00	18.54	0.00	3.87
TRINITY_DN30944_c1_g1	5.21	0.00	5.22	0.00	0.00	8.98	0.00	0.00	5.75	0.00
TRINITY_DN30944_c1_g2	0.00	0.00	0.00	0.00	0.00	0.00	0.00	0.00	0.00	6.15
TRINITY_DN30944_c1_g3	0.00	0.00	0.00	0.00	0.00	0.00	0.00	0.00	35.21	0.00
TRINITY_DN30944_c1_g4	0.00	0.00	0.00	0.00	0.00	0.00	0.00	0.00	0.00	0.00
TRINITY_DN30944_c1_g5	8.33	20.00	0.00	2.90	0.00	0.64	10.74	0.00	29.19	0.00
TRINITY_DN30944_c1_g6	0.00	0.00	0.00	0.00	0.00	0.00	12.76	0.00	0.00	0.00
TRINITY_DN309453_c0_g1	0.00	0.00	0.00	0.00	0.00	0.00	0.00	0.00	0.00	0.00
TRINITY_DN309453_c1_g1	0.00	0.00	0.00	0.00	0.00	0.00	0.00	0.00	15.04	0.00
TRINITY_DN309453_c2_g1	0.00	0.00	0.00	0.00	0.00	0.00	0.00	0.00	10.64	10.18
TRINITY_DN309454_c0_g2	0.00	0.00	0.00	0.00	0.00	0.00	0.00	0.00	0.00	0.00
TRINITY_DN309454_c1_g1	0.00	0.00	12.37	0.00	0.00	8.72	0.00	0.00	15.46	20.54
TRINITY_DN309454_c2_g1	0.00	0.00	0.00	0.00	0.00	0.00	0.00	0.00	0.00	12.30
TRINITY_DN309454_c2_g2	0.00	0.00	0.00	0.00	0.00	6.06	0.00	0.00	0.00	6.40
TRINITY_DN309454_c2_g3	2.80	21.21	2.79	5.57	17.64	0.00	0.00	5.45	15.98	15.28
TRINITY_DN309454_c2_g5	0.00	0.00	0.00	16.34	0.00	14.49	0.00	0.00	0.00	0.00
TRINITY_DN309454_c6_g1	0.00	0.00	0.00	0.00	0.00	0.00	0.00	0.00	0.00	9.09
TRINITY_DN309454_c7_g1	0.00	0.00	0.00	0.00	0.00	0.00	0.00	0.00	0.00	0.00
TRINITY_DN309455_c1_g1	0.00	0.00	0.00	0.00	0.00	0.00	0.00	0.00	5.56	0.00
TRINITY_DN309456_c0_g1	0.00	22.10	0.00	0.00	0.00	0.00	0.00	3.49	0.00	0.00
TRINITY_DN309456_c0_g2	6.16	2.18	0.00	6.16	0.00	0.00	9.11	7.35	11.23	10.44
TRINITY_DN309456_c2_g1	0.00	0.00	0.00	0.00	0.00	0.00	0.00	0.00	0.00	0.00
TRINITY_DN309457_c0_g1	0.00	0.00	0.00	0.00	0.00	0.00	0.00	0.00	0.00	0.00
TRINITY_DN309458_c0_g1	0.00	10.92	0.00	0.00	0.00	0.00	0.00	0.00	0.00	0.00
TRINITY_DN309459_c0_g1	13.35	0.00	0.00	0.00	0.00	0.00	17.54	0.00	12.88	45.62
TRINITY_DN30945_c0_g1	0.00	0.00	0.00	0.00	0.00	0.00	0.00	0.00	0.00	0.00
TRINITY_DN309460_c0_g1	0.00	0.00	4.66	0.00	0.00	0.00	0.00	0.00	0.00	0.00
TRINITY_DN309461_c0_g1	4.53	0.00	0.00	0.00	0.00	0.00	0.00	0.00	4.32	0.00
TRINITY_DN309463_c0_g1	0.00	0.00	0.00	0.00	0.00	0.00	7.34	0.00	0.00	8.40
TRINITY_DN309463_c0_g2	0.00	0.00	1.72	1.73	0.00	0.00	0.00	0.00	0.00	2.32
TRINITY_DN309463_c1_g1	0.00	0.00	0.00	0.00	0.00	0.00	0.00	0.00	0.00	0.00
TRINITY_DN309463_c1_g2	0.00	0.00	0.00	0.00	0.00	0.00	0.00	0.00	0.00	0.00
TRINITY_DN309463_c2_g1	0.00	3.61	0.00	0.00	0.00	0.00	0.00	0.00	0.00	0.00
TRINITY_DN309463_c6_g1	0.00	0.00	0.00	0.00	0.00	0.00	0.00	0.00	0.00	0.00
TRINITY_DN309463_c7_g1	0.00	0.00	0.00	0.00	0.00	0.00	0.00	0.00	0.00	0.00
TRINITY_DN309465_c0_g1	9.74	0.00	3.23	0.00	0.00	2.78	0.00	0.00	0.00	5.91
TRINITY_DN309465_c1_g1	5.77	0.00	0.00	0.00	0.00	0.00	0.00	0.00	0.00	15.89
TRINITY_DN309465_c2_g1	0.00	0.00	0.00	0.00	0.00	0.00	0.00	0.00	0.00	0.00
TRINITY_DN309465_c2_g2	0.00	0.00	0.00	0.00	0.00	0.00	0.00	0.00	0.00	10.11
TRINITY_DN309465_c3_g1	0.00	0.00	0.00	0.00	0.00	0.00	0.00	0.00	0.00	0.00
TRINITY_DN309465_c5_g1	0.00	0.00	0.00	0.00	0.00	0.00	0.00	0.00	0.00	0.00
TRINITY_DN309466_c0_g1	0.00	0.00	0.00	0.00	0.00	3.85	0.00	0.00	0.00	0.00
TRINITY_DN309467_c0_g1	0.00	8.71	0.00	3.86	0.00	0.00	0.00	0.00	1.87	0.00
TRINITY_DN309468_c0_g1	0.00	0.00	0.00	0.00	0.00	8.19	0.00	4.67	0.00	4.35
TRINITY_DN309469_c0_g1	5.64	0.00	0.00	0.00	0.00	0.00	0.00	1.49	0.00	5.99
TRINITY_DN30946_c0_g2	2.68	3.32	3.99	3.03	1.42	0.00	7.28	0.00	22.60	10.00
TRINITY_DN30946_c1_g1	13.66	8.05	5.13	1.91	11.64	10.71	5.61	3.15	17.98	26.00
TRINITY_DN30946_c2_g1	23.77	0.00	0.00	0.00	0.00	0.00	15.48	0.00	11.43	0.00
TRINITY_DN309470_c1_g1	0.00	0.00	0.00	0.00	0.00	0.00	0.00	0.00	0.00	0.00
TRINITY_DN309471_c0_g2	0.00	0.00	7.37	0.00	0.00	0.00	47.46	0.00	38.23	17.84
TRINITY_DN309472_c0_g1	15.26	0.00	0.00	0.00	0.00	0.00	0.00	14.42	0.00	0.00
TRINITY_DN309472_c0_g2	0.00	0.00	0.00	0.00	0.00	0.00	0.00	0.00	0.00	0.00
TRINITY_DN309473_c0_g1	0.00	0.00	0.00	7.62	0.00	0.00	0.00	0.00	0.00	4.64
TRINITY_DN309474_c0_g1	0.00	15.02	0.00	0.00	0.00	0.00	0.00	0.00	11.84	11.25
TRINITY_DN309474_c0_g2	5.58	7.75	3.08	4.37	2.63	4.75	7.74	3.59	16.95	0.00
TRINITY_DN309474_c10_g1	0.00	0.00	0.00	11.13	0.00	0.00	0.00	0.00	11.02	0.00
TRINITY_DN309474_c12_g1	0.00	0.00	0.00	0.00	0.00	0.00	0.00	0.00	0.00	0.00
TRINITY_DN309474_c1_g1	0.00	0.00	0.00	0.00	0.00	0.00	0.00	0.00	0.00	0.00
TRINITY_DN309474_c2_g1	0.00	12.30	0.00	5.27	0.00	0.00	13.38	0.00	10.18	14.75
TRINITY_DN309474_c7_g1	0.00	2.74	0.00	0.00	2.68	0.00	0.00	0.00	0.00	2.32
TRINITY_DN309475_c0_g1	0.00	21.18	0.00	0.00	0.00	0.00	0.00	0.00	0.00	0.00
TRINITY_DN309476_c0_g1	0.00	0.00	0.00	0.00	0.00	0.00	0.00	0.00	0.00	0.00
TRINITY_DN309476_c1_g1	0.00	0.00	0.00	0.00	0.00	0.00	0.00	0.00	0.00	0.00
TRINITY_DN309478_c0_g1	0.00	0.00	0.00	0.00	0.00	0.00	0.00	0.00	0.00	0.00
TRINITY_DN309479_c0_g1	0.00	19.79	0.00	0.00	0.00	0.00	0.00	15.56	0.00	0.00
TRINITY_DN30947_c0_g1	0.00	0.00	0.00	0.00	0.00	0.00	0.00	0.00	0.00	0.00
TRINITY_DN30947_c0_g2	0.00	0.00	0.00	0.00	0.00	0.00	0.00	0.00	0.00	0.00
TRINITY_DN30947_c0_g3	0.00	0.00	8.84	0.00	0.00	0.00	0.00	0.00	0.00	14.92
TRINITY_DN309480_c0_g1	0.00	0.00	0.00	0.00	0.00	0.00	0.00	0.00	0.00	0.00
TRINITY_DN309480_c1_g1	0.00	0.00	0.00	0.00	0.00	0.00	0.00	0.00	0.00	0.00
TRINITY_DN309480_c2_g1	0.00	0.00	0.00	0.00	0.00	0.00	0.00	0.00	0.00	19.26
TRINITY_DN309481_c0_g1	0.00	0.00	0.00	0.00	0.00	0.00	0.00	0.00	0.00	0.00
TRINITY_DN309481_c1_g1	0.00	0.00	0.00	0.00	0.00	0.00	0.00	0.00	8.21	0.00
TRINITY_DN309482_c0_g1	0.00	0.00	0.00	0.00	0.00	0.00	0.00	0.00	0.00	0.00
TRINITY_DN309483_c0_g1	0.00	0.00	0.00	0.00	0.00	0.00	0.00	0.00	0.00	0.00
TRINITY_DN309483_c1_g1	0.00	0.00	0.00	0.00	0.00	0.00	0.00	0.00	0.00	0.00
TRINITY_DN309484_c0_g1	0.00	0.00	0.00	0.00	0.00	0.00	0.00	0.00	0.00	15.27
TRINITY_DN309485_c0_g1	0.00	65.51	0.00	32.37	18.88	0.00	23.82	0.00	53.36	61.55
TRINITY_DN309485_c1_g1	0.00	0.00	0.00	0.00	0.00	0.00	0.00	0.00	0.00	0.00
TRINITY_DN309485_c3_g1	0.00	0.00	0.00	0.00	6.08	0.00	14.91	0.00	0.00	17.10
TRINITY_DN309485_c4_g1	0.00	14.08	11.72	11.20	0.00	0.00	15.09	0.00	0.00	10.60
TRINITY_DN309486_c0_g1	0.00	0.00	0.00	0.00	0.00	0.00	0.00	0.00	10.07	0.00
TRINITY_DN309486_c1_g1	0.00	0.00	0.00	0.00	0.00	0.00	0.00	0.00	0.00	0.00
TRINITY_DN309486_c2_g1	0.00	0.00	0.00	7.42	0.00	6.57	0.00	0.00	0.00	7.01
TRINITY_DN309487_c0_g1	3.88	0.00	0.00	0.00	4.07	0.00	0.00	0.00	0.00	10.63
TRINITY_DN309487_c0_g2	0.00	0.00	0.00	0.00	0.00	0.00	0.00	0.00	0.00	0.00
TRINITY_DN309487_c1_g1	0.00	0.00	0.00	0.00	0.00	0.00	0.00	0.00	0.00	0.00
TRINITY_DN309487_c2_g1	0.00	0.00	0.00	0.00	0.00	0.00	0.00	0.00	0.00	0.00
TRINITY_DN309487_c3_g1	0.00	0.00	0.00	0.00	0.00	0.00	0.00	0.00	0.00	0.00
TRINITY_DN309488_c0_g1	1.89	0.00	0.00	0.00	0.00	0.00	0.00	0.00	0.00	1.79
TRINITY_DN309488_c1_g1	0.32	0.00	0.00	0.00	0.00	0.00	0.00	0.00	0.00	0.22
TRINITY_DN309488_c2_g1	0.00	0.00	0.00	0.00	0.00	0.00	0.00	0.00	4.52	0.00
TRINITY_DN30948_c0_g1	27.83	50.14	21.38	41.69	23.77	24.77	55.25	16.69	109.64	52.02
TRINITY_DN30948_c1_g1	0.00	76.19	63.71	75.72	0.00	26.70	61.75	29.79	0.00	43.09
TRINITY_DN30948_c2_g1	0.00	0.00	0.00	0.00	0.00	0.00	0.00	0.00	0.00	7.32
TRINITY_DN30948_c3_g1	0.00	22.63	0.00	5.30	0.00	0.00	7.14	0.00	28.45	7.17
TRINITY_DN30948_c4_g1	39.15	35.13	25.19	23.61	22.75	13.04	45.99	24.59	69.47	157.14
TRINITY_DN309492_c12_g1	0.00	10.43	0.00	0.00	4.83	0.00	0.00	0.00	0.00	0.00
TRINITY_DN309492_c1_g1	18.61	0.00	0.00	0.00	0.00	0.00	0.00	0.00	0.00	0.00
TRINITY_DN309492_c3_g1	0.00	0.00	0.00	0.00	0.00	0.00	0.00	0.00	0.00	0.00
TRINITY_DN309492_c4_g1	0.00	0.00	0.00	0.00	0.00	0.00	0.00	0.00	5.20	0.00
TRINITY_DN309492_c5_g1	3.17	3.46	0.00	0.00	0.00	0.00	18.98	0.00	3.03	11.54
TRINITY_DN309492_c6_g1	0.00	27.05	0.00	0.00	0.00	0.00	0.00	0.00	0.00	0.00
TRINITY_DN309492_c7_g1	0.00	0.00	0.00	7.37	0.00	0.00	0.00	3.64	0.00	13.57
TRINITY_DN309492_c8_g1	0.00	0.00	0.00	0.00	0.00	0.00	0.00	0.00	0.00	0.00
TRINITY_DN309492_c9_g1	0.00	0.00	0.00	13.57	0.00	0.00	0.00	13.35	0.00	12.81
TRINITY_DN309493_c1_g1	0.00	0.00	0.00	0.00	0.00	0.00	0.00	0.00	0.00	0.00
TRINITY_DN309494_c0_g1	5.06	0.00	10.14	0.00	0.00	0.00	0.00	0.00	0.00	0.00
TRINITY_DN309494_c1_g1	0.00	3.28	0.00	0.00	0.00	2.58	0.00	0.00	8.69	5.49
TRINITY_DN309495_c0_g1	0.00	0.00	0.00	6.85	0.00	0.00	0.00	0.00	6.63	0.00
TRINITY_DN309496_c0_g2	0.00	4.27	0.00	0.00	0.00	10.02	4.67	0.00	5.57	21.34
TRINITY_DN309496_c1_g1	0.00	3.64	0.00	0.00	0.00	2.95	1.99	0.00	3.36	1.57
TRINITY_DN309497_c0_g1	10.34	62.99	13.64	0.00	10.74	0.00	8.57	8.07	49.36	38.00
TRINITY_DN309498_c0_g1	26.02	81.84	10.38	9.92	25.94	0.00	31.91	0.00	24.83	18.76
TRINITY_DN309498_c2_g1	0.00	52.38	0.00	20.86	0.00	9.28	0.00	20.79	30.85	29.57
TRINITY_DN309499_c0_g1	0.00	0.00	0.00	0.00	0.00	0.00	0.00	0.00	0.00	10.11
TRINITY_DN309499_c3_g1	0.00	0.00	0.00	0.00	0.00	0.00	0.00	0.00	0.00	0.00
TRINITY_DN309499_c4_g1	0.00	4.00	0.00	0.00	3.79	0.00	4.38	0.00	3.46	3.30
TRINITY_DN30949_c0_g1	0.00	8.54	7.28	2.76	18.73	11.65	3.29	0.00	22.58	9.42
TRINITY_DN30949_c0_g2	7.46	0.00	13.74	0.00	0.00	0.00	0.00	0.00	8.00	11.51
TRINITY_DN30949_c1_g1	0.00	0.00	0.00	0.00	0.00	0.00	0.00	0.00	0.00	0.00
TRINITY_DN3094_c0_g1	8.62	6.85	6.71	2.01	0.00	3.60	2.58	1.95	15.95	11.62
TRINITY_DN3094_c0_g3	0.00	0.00	0.00	0.00	0.00	0.00	0.00	0.00	10.97	0.00
TRINITY_DN3094_c12_g1	0.00	0.00	0.00	0.00	0.00	0.00	0.00	0.00	0.00	0.00
TRINITY_DN3094_c1_g1	6.42	0.00	0.00	0.00	0.00	0.00	0.00	12.67	0.00	11.83
TRINITY_DN3094_c1_g2	0.00	0.00	0.00	0.00	0.00	0.00	0.00	7.43	18.16	16.54
TRINITY_DN3094_c2_g1	5.14	2.19	1.55	0.00	8.20	10.15	3.83	0.00	10.82	23.44
TRINITY_DN3094_c2_g2	0.00	13.79	0.00	10.98	0.00	0.00	0.00	0.00	29.51	18.06
TRINITY_DN3094_c5_g1	7.44	8.87	0.00	0.00	0.00	0.00	28.55	0.00	0.00	0.00
TRINITY_DN3094_c6_g1	34.74	28.16	0.00	0.00	0.00	0.00	0.00	22.26	0.00	0.00
TRINITY_DN3094_c6_g3	11.12	0.00	0.00	0.00	0.00	0.00	0.00	0.00	0.00	0.00
TRINITY_DN3094_c7_g1	27.30	82.65	59.66	24.30	17.95	4.61	16.85	11.61	98.81	89.80
TRINITY_DN309500_c0_g1	0.00	0.00	0.00	0.00	0.00	0.00	0.00	0.00	1.40	0.00
TRINITY_DN309500_c1_g1	0.00	0.00	0.00	0.00	0.00	0.00	0.00	8.00	0.00	0.00
TRINITY_DN309501_c0_g1	0.00	0.00	0.00	0.00	0.00	0.00	0.00	0.00	0.00	19.57
TRINITY_DN309502_c0_g1	0.00	0.00	0.00	0.00	0.00	0.00	0.00	0.00	0.00	0.00
TRINITY_DN309503_c0_g1	0.00	0.00	0.00	0.00	0.00	0.00	0.00	0.00	0.00	12.46
TRINITY_DN309504_c0_g1	0.00	0.00	0.00	0.00	14.52	0.00	0.00	0.00	0.00	0.00
TRINITY_DN309505_c0_g1	0.00	0.00	0.00	0.00	0.00	0.00	18.38	0.00	0.00	25.62
TRINITY_DN309506_c0_g1	0.00	0.00	0.00	0.00	0.00	0.00	0.00	0.00	0.00	0.00
TRINITY_DN309508_c0_g1	31.30	38.38	17.55	20.51	17.27	15.07	40.28	13.14	45.10	55.65
TRINITY_DN309508_c0_g2	0.00	0.00	0.00	0.00	0.00	0.00	0.00	0.00	0.00	10.96
TRINITY_DN309508_c2_g1	0.00	0.00	0.00	0.00	0.00	0.00	0.00	0.00	0.00	0.00
TRINITY_DN309508_c3_g1	0.00	0.00	0.00	0.00	0.00	0.00	0.00	0.00	0.00	0.00
TRINITY_DN309508_c3_g2	0.00	5.33	0.00	0.00	0.00	0.00	0.00	0.00	0.00	0.00
TRINITY_DN309508_c5_g1	1.40	0.00	2.77	1.40	1.48	0.00	0.00	0.00	1.36	2.54
TRINITY_DN309508_c6_g1	0.00	46.00	0.00	0.00	0.00	0.00	0.00	0.00	0.00	11.50
TRINITY_DN309508_c7_g1	0.00	0.00	0.00	0.00	0.00	0.00	0.00	0.00	0.00	0.00
TRINITY_DN309508_c8_g1	0.00	20.44	0.00	0.00	0.00	0.00	0.00	0.00	0.00	0.00
TRINITY_DN309509_c0_g1	0.00	0.00	0.00	0.00	0.00	0.00	0.00	0.00	0.00	14.60
TRINITY_DN309509_c1_g1	0.00	0.00	0.00	0.00	0.00	0.00	0.00	0.00	0.00	0.00
TRINITY_DN30950_c0_g1	0.00	9.11	7.36	0.00	7.57	0.00	0.00	0.00	13.84	6.67
TRINITY_DN309510_c0_g1	0.00	0.00	0.00	0.00	0.00	0.00	0.00	0.00	0.00	0.00
TRINITY_DN309510_c1_g1	0.00	7.77	13.34	6.48	6.88	11.50	25.12	0.00	10.66	18.22
TRINITY_DN309510_c2_g2	0.00	0.00	0.00	0.00	0.00	0.00	0.00	0.00	0.00	0.00
TRINITY_DN309510_c3_g1	0.00	0.00	0.00	0.00	0.00	0.00	0.00	0.00	0.00	0.00
TRINITY_DN309510_c4_g1	11.77	32.33	11.68	3.90	10.66	7.16	0.00	8.13	0.00	21.25
TRINITY_DN309511_c1_g1	0.00	0.00	0.00	0.00	0.00	0.00	22.12	0.00	0.00	0.00
TRINITY_DN309512_c0_g1	0.00	0.00	0.00	0.00	0.00	0.00	0.00	0.00	0.00	15.65
TRINITY_DN309516_c0_g1	0.00	28.80	0.00	0.00	0.00	0.00	0.00	0.00	0.00	10.81
TRINITY_DN309517_c0_g1	0.00	0.00	0.00	0.00	0.00	0.00	0.00	0.00	0.00	0.00
TRINITY_DN309517_c0_g2	0.00	0.00	0.00	0.00	0.00	0.00	0.00	0.00	0.00	0.00
TRINITY_DN309517_c11_g1	0.00	0.00	8.77	0.00	0.00	0.00	0.00	0.00	0.00	7.96
TRINITY_DN309517_c1_g1	0.00	0.00	0.00	0.00	0.00	0.00	0.00	0.00	0.00	0.00
TRINITY_DN309517_c2_g1	0.00	0.00	6.13	0.00	0.00	0.00	0.00	0.00	0.00	0.00
TRINITY_DN309517_c4_g1	0.00	0.00	0.00	0.00	0.00	0.00	0.00	0.00	0.00	0.00
TRINITY_DN309517_c6_g1	0.00	20.10	0.00	16.07	0.00	0.00	21.88	0.00	0.00	0.00
TRINITY_DN309517_c9_g1	0.00	0.00	0.00	0.00	0.00	13.06	0.00	0.00	0.00	14.00
TRINITY_DN309518_c1_g1	19.92	70.22	20.16	57.43	40.67	0.00	25.48	0.00	19.32	54.05
TRINITY_DN309518_c3_g1	0.00	0.00	0.00	8.19	0.00	0.00	10.80	0.00	26.39	0.00
TRINITY_DN309519_c0_g1	9.17	18.76	3.82	8.30	5.63	3.28	16.61	1.39	10.20	3.07
TRINITY_DN30951_c0_g2	0.00	0.00	11.04	0.00	11.29	0.00	0.00	0.00	0.00	4.61
TRINITY_DN30951_c1_g1	0.00	0.00	0.00	0.00	0.00	0.00	0.00	0.00	0.00	0.00
TRINITY_DN30951_c5_g1	0.00	0.00	0.00	0.00	0.00	0.00	0.00	0.00	0.00	0.00
TRINITY_DN30951_c7_g1	0.00	0.00	0.00	0.00	0.00	0.00	0.00	0.00	0.00	0.00
TRINITY_DN309520_c0_g1	6.15	7.18	6.21	0.00	6.43	0.00	0.00	0.00	0.00	5.66
TRINITY_DN309520_c0_g2	0.00	7.39	0.00	0.00	0.00	0.00	4.05	0.00	6.43	15.31
TRINITY_DN309520_c3_g1	0.00	0.00	0.00	0.00	0.00	0.00	0.00	0.00	0.00	0.00
TRINITY_DN309521_c2_g1	0.00	0.00	7.90	7.64	0.00	0.00	9.98	0.00	0.00	0.00
TRINITY_DN309522_c0_g1	18.76	0.00	0.00	0.00	0.00	0.00	0.00	0.00	0.00	0.00
TRINITY_DN309523_c0_g1	14.60	0.00	0.00	0.00	0.00	0.00	0.00	0.00	0.00	26.63
TRINITY_DN309525_c1_g1	0.00	21.84	0.00	17.61	0.00	0.00	0.00	0.00	0.00	0.00
TRINITY_DN309526_c0_g1	0.00	0.00	0.00	0.00	0.00	0.00	0.00	0.00	0.00	6.70
TRINITY_DN309526_c1_g1	0.00	0.00	0.00	0.00	0.00	0.00	0.00	0.00	0.00	0.00
TRINITY_DN309528_c0_g1	0.00	0.00	0.00	0.00	0.00	0.00	0.00	0.00	10.21	0.00
TRINITY_DN309528_c1_g1	0.00	0.00	0.00	0.00	0.00	0.00	0.00	9.66	0.00	9.14
TRINITY_DN309529_c0_g1	0.00	0.00	0.00	0.00	0.00	0.00	0.00	0.00	11.84	0.00
TRINITY_DN30952_c0_g1	0.00	0.00	15.66	0.00	0.00	0.00	0.00	0.00	0.00	25.04
TRINITY_DN30952_c0_g2	0.00	0.00	0.00	0.00	0.00	0.00	0.00	0.00	0.00	0.00
TRINITY_DN30952_c1_g1	0.00	0.00	0.00	0.00	15.90	0.00	8.40	0.00	0.00	0.00
TRINITY_DN309530_c1_g1	0.00	0.00	0.00	0.00	0.00	0.00	0.00	0.00	0.00	0.00
TRINITY_DN309531_c0_g1	0.00	0.00	0.00	0.00	0.00	0.00	0.00	0.00	0.00	0.00
TRINITY_DN309531_c1_g1	0.00	0.00	0.00	0.00	0.00	0.00	0.00	0.00	0.00	16.70
TRINITY_DN309531_c2_g1	0.00	16.56	4.87	4.78	0.00	0.00	0.00	0.00	9.23	16.54
TRINITY_DN309531_c5_g1	0.00	0.00	0.00	0.00	0.00	0.00	0.00	0.00	0.00	0.00
TRINITY_DN309533_c0_g1	0.00	11.33	10.27	0.00	3.60	0.00	0.00	0.00	0.00	6.25
TRINITY_DN309533_c0_g2	0.00	0.00	0.00	0.00	0.00	0.00	0.00	0.00	0.00	22.50
TRINITY_DN309533_c1_g1	0.00	0.00	51.31	0.00	0.00	0.00	0.00	0.00	0.00	0.00
TRINITY_DN309533_c1_g2	0.00	0.00	0.00	0.00	0.00	0.00	0.00	0.00	6.85	6.61
TRINITY_DN309533_c3_g1	0.00	0.00	0.00	0.00	0.00	0.00	0.00	0.00	13.47	51.24
TRINITY_DN309533_c4_g1	0.00	0.00	0.00	0.00	0.00	0.00	0.00	0.00	0.00	0.00
TRINITY_DN309533_c5_g1	0.00	0.00	0.00	0.00	0.00	0.00	0.00	0.00	0.00	0.00
TRINITY_DN309534_c1_g1	0.00	0.00	0.00	0.00	0.00	0.00	0.00	0.00	0.00	0.00
TRINITY_DN309534_c2_g1	0.00	0.00	0.00	0.00	0.00	0.00	0.00	0.00	0.00	5.03
TRINITY_DN309534_c3_g1	0.00	0.00	0.00	0.00	0.00	0.00	0.00	0.00	0.00	0.00
TRINITY_DN309534_c4_g1	0.00	0.00	0.00	0.00	0.00	0.00	0.00	0.00	0.00	0.00
TRINITY_DN309535_c0_g1	0.00	0.00	0.00	0.00	0.00	0.00	0.00	0.00	0.00	0.00
TRINITY_DN309536_c0_g1	0.00	1.93	0.00	0.00	0.00	0.00	0.00	3.54	3.55	3.33
TRINITY_DN309537_c0_g1	0.00	0.00	0.00	0.00	0.00	0.00	0.00	0.00	0.00	0.00
TRINITY_DN309539_c0_g1	0.00	0.00	0.00	0.00	0.00	0.00	0.00	0.00	0.00	0.00
TRINITY_DN309539_c11_g1	0.00	0.00	0.00	0.00	0.00	0.00	0.00	0.00	18.30	0.00
TRINITY_DN309539_c12_g1	0.00	0.00	0.00	0.00	0.00	0.00	0.00	0.00	0.00	0.00
TRINITY_DN309539_c13_g1	0.00	0.00	0.00	0.00	0.00	0.00	25.03	0.00	0.00	0.00
TRINITY_DN309539_c1_g1	0.00	0.00	0.00	0.00	0.00	0.00	0.00	0.00	0.00	0.00
TRINITY_DN309539_c2_g1	0.00	0.00	0.00	0.00	0.00	0.00	0.00	0.00	0.00	0.00
TRINITY_DN309539_c2_g2	0.00	0.00	0.00	0.00	0.00	0.00	0.00	0.00	0.00	0.00
TRINITY_DN309539_c4_g1	0.00	0.00	0.00	0.00	0.00	0.00	0.00	0.00	0.00	0.00
TRINITY_DN309539_c4_g3	0.00	0.00	0.00	0.00	0.00	0.00	0.00	0.00	0.00	0.00
TRINITY_DN309539_c5_g1	0.00	15.81	0.00	0.00	0.00	0.00	0.00	0.00	0.00	0.00
TRINITY_DN309539_c6_g1	0.00	0.00	0.00	0.00	0.00	0.00	0.00	0.00	0.00	0.00
TRINITY_DN30953_c1_g1	8.28	0.00	0.00	9.13	8.62	0.00	0.00	16.23	7.90	7.62
TRINITY_DN30953_c1_g2	0.00	0.00	0.00	0.00	0.00	0.00	0.00	0.00	0.00	0.00
TRINITY_DN30953_c2_g1	0.00	0.00	0.00	0.00	0.00	0.00	0.00	0.00	0.00	0.00
TRINITY_DN309540_c0_g1	0.00	0.00	0.00	0.00	2.78	0.00	0.00	0.00	2.55	0.00
TRINITY_DN309544_c0_g1	0.00	0.00	57.56	0.00	0.00	15.99	0.00	0.00	0.00	17.16
TRINITY_DN309544_c0_g3	3.34	0.86	1.65	0.00	1.77	0.00	0.00	0.00	5.73	2.28
TRINITY_DN309544_c0_g4	0.00	0.00	0.00	33.24	0.00	0.00	0.00	16.37	16.84	0.00
TRINITY_DN309544_c1_g1	0.00	0.00	0.00	0.00	0.00	0.00	0.00	0.00	14.27	0.00
TRINITY_DN309544_c2_g1	0.00	0.00	0.00	0.00	0.00	0.00	0.00	0.00	0.00	0.00
TRINITY_DN309544_c5_g1	0.00	0.00	0.00	0.00	0.00	0.00	0.00	0.00	5.78	2.74
TRINITY_DN309545_c0_g1	0.00	0.00	0.00	0.00	0.00	0.00	0.00	0.00	0.00	0.00
TRINITY_DN309545_c0_g2	7.74	0.00	0.00	0.00	0.00	0.00	0.00	0.00	7.04	0.00
TRINITY_DN309545_c3_g1	0.00	0.00	0.00	0.00	0.00	0.00	35.08	0.00	12.88	24.48
TRINITY_DN309546_c0_g1	11.59	0.00	0.00	0.00	6.05	1.70	3.11	0.00	0.00	0.00
TRINITY_DN309546_c0_g2	0.00	0.00	0.00	0.00	0.00	0.00	0.00	0.00	0.00	0.00
TRINITY_DN309546_c1_g1	0.00	0.00	0.00	0.00	0.00	0.00	0.00	0.00	8.90	25.67
TRINITY_DN309546_c2_g1	0.00	0.00	0.00	0.00	0.00	0.00	0.00	0.00	0.00	0.00
TRINITY_DN309546_c6_g1	0.00	0.00	0.00	0.00	0.00	0.00	0.00	0.00	0.00	4.93
TRINITY_DN309547_c0_g1	0.00	0.00	0.00	0.00	0.00	0.00	0.00	0.00	0.00	35.68
TRINITY_DN309547_c1_g1	0.00	0.00	0.00	0.00	0.00	0.00	0.00	0.00	0.00	0.00
TRINITY_DN309547_c2_g1	0.00	0.00	0.00	0.00	0.00	7.90	0.00	0.00	0.00	0.00
TRINITY_DN309549_c0_g1	0.00	0.00	0.00	0.00	0.00	0.00	0.00	0.00	0.00	0.00
TRINITY_DN30954_c0_g2	0.00	0.00	0.00	0.00	0.00	0.00	0.00	0.00	0.00	0.00
TRINITY_DN30954_c0_g3	0.00	0.00	0.00	0.00	0.00	0.00	0.00	0.00	11.48	0.00
TRINITY_DN30954_c0_g5	0.00	0.00	0.00	0.00	0.00	0.00	0.00	0.00	0.00	0.00
TRINITY_DN30954_c1_g1	0.00	0.00	0.00	0.00	2.39	0.13	1.73	0.00	0.00	0.00
TRINITY_DN309550_c0_g1	0.00	0.00	0.00	0.00	0.00	0.00	0.00	0.00	0.00	0.00
TRINITY_DN309551_c0_g1	0.00	0.00	0.00	0.00	0.00	0.00	0.00	0.00	0.00	0.00
TRINITY_DN309551_c0_g2	0.00	0.00	0.00	0.00	0.00	0.00	0.00	0.00	0.00	0.00
TRINITY_DN309551_c0_g3	0.00	0.00	0.00	0.00	0.00	0.00	0.00	0.00	0.00	0.00
TRINITY_DN309552_c3_g1	19.73	0.00	0.00	18.94	0.00	0.00	0.00	0.00	0.00	35.68
TRINITY_DN309553_c0_g1	3.95	0.00	0.00	0.00	0.00	0.00	0.00	0.00	0.00	0.00
TRINITY_DN309553_c0_g2	0.00	0.00	0.00	4.97	0.00	0.00	0.00	0.00	4.80	4.63
TRINITY_DN309553_c1_g1	0.00	0.00	0.00	0.00	0.00	0.00	0.00	0.00	0.00	0.00
TRINITY_DN309554_c1_g1	0.00	0.00	0.00	0.00	0.00	0.00	0.00	0.00	0.00	0.00
TRINITY_DN309555_c0_g1	4.82	0.00	0.00	0.00	0.00	0.00	3.82	0.00	0.00	0.00
TRINITY_DN309555_c1_g1	0.00	0.00	0.00	0.00	0.00	0.00	0.00	0.00	0.00	0.00
TRINITY_DN309555_c3_g2	0.00	5.38	0.00	0.00	0.00	0.00	11.77	0.00	0.00	11.37
TRINITY_DN309555_c5_g1	0.00	0.00	0.00	0.00	0.00	0.00	26.53	0.00	10.79	41.27
TRINITY_DN309555_c6_g1	0.00	0.00	0.00	0.00	0.00	0.00	0.00	0.00	0.00	0.00
TRINITY_DN309555_c7_g1	0.00	3.29	0.00	0.00	0.00	0.00	0.00	0.00	11.58	30.95
TRINITY_DN309555_c8_g1	0.00	0.00	14.30	0.00	0.00	0.00	0.00	0.00	0.00	0.00
TRINITY_DN309556_c0_g1	0.00	23.40	0.00	0.00	0.00	0.00	0.00	0.00	0.00	0.00
TRINITY_DN309556_c0_g2	0.00	0.00	0.00	0.00	0.00	0.00	0.00	0.00	0.00	0.00
TRINITY_DN309556_c0_g3	0.00	0.00	0.00	0.00	0.00	0.00	0.00	0.00	0.00	0.00
TRINITY_DN309556_c0_g4	0.00	0.00	0.00	0.00	0.00	0.00	0.00	0.00	0.00	0.00
TRINITY_DN309558_c0_g1	3.72	4.13	0.00	0.00	0.00	0.00	0.00	0.00	0.00	3.39
TRINITY_DN309559_c0_g1	0.00	20.47	0.00	0.00	0.00	0.00	0.00	0.00	0.00	0.00
TRINITY_DN30955_c0_g1	0.00	0.00	0.00	0.00	0.00	0.00	0.00	0.00	0.00	0.00
TRINITY_DN30955_c1_g1	14.60	0.00	14.75	14.09	0.00	0.00	0.00	0.00	0.00	13.31
TRINITY_DN309560_c0_g1	0.00	0.00	0.00	0.00	0.00	0.00	3.51	0.00	2.97	2.73
TRINITY_DN309560_c1_g1	1.60	0.00	0.00	0.00	0.00	0.00	0.00	0.00	1.56	2.91
TRINITY_DN309561_c1_g1	0.00	0.00	0.00	0.00	0.00	0.00	0.00	0.00	0.00	9.98
TRINITY_DN309562_c0_g1	0.00	0.00	0.00	12.19	13.03	0.00	0.00	0.00	0.00	0.00
TRINITY_DN309562_c1_g1	0.00	0.00	0.00	0.00	0.00	0.00	0.00	0.00	0.00	0.00
TRINITY_DN309563_c0_g1	0.00	0.00	0.00	0.00	0.00	0.00	0.00	0.00	0.00	0.00
TRINITY_DN309564_c1_g1	22.45	5.13	22.52	4.43	4.70	3.86	27.72	4.41	17.09	45.18
TRINITY_DN309565_c0_g1	0.00	0.00	13.22	0.00	0.00	0.00	0.00	0.00	12.57	11.95
TRINITY_DN309566_c0_g1	0.00	4.38	0.00	0.00	0.00	0.00	11.54	0.00	0.00	14.34
TRINITY_DN309567_c1_g1	0.00	0.00	0.00	0.00	0.00	0.00	0.00	0.00	0.00	0.00
TRINITY_DN309568_c0_g1	0.00	0.00	0.00	0.00	4.10	0.00	0.00	0.00	0.00	0.00
TRINITY_DN309568_c3_g1	0.00	0.00	0.00	0.00	0.00	0.00	0.00	0.00	0.00	5.89
TRINITY_DN30956_c0_g1	0.00	0.00	0.00	0.00	0.00	0.00	0.00	0.00	0.00	0.00
TRINITY_DN30956_c1_g1	0.00	0.00	0.00	0.00	0.00	0.00	0.00	0.00	0.00	0.00
TRINITY_DN309571_c0_g1	0.00	0.00	8.35	0.00	0.00	0.00	0.00	0.00	0.00	7.58
TRINITY_DN309571_c1_g1	0.00	0.00	0.00	0.00	0.00	0.00	0.00	0.00	13.17	0.00
TRINITY_DN309571_c2_g1	0.00	0.00	0.00	0.00	0.00	0.00	0.00	0.00	0.00	0.00
TRINITY_DN309572_c0_g1	0.00	0.00	0.00	0.00	0.00	0.00	0.00	0.00	0.00	1.93
TRINITY_DN309573_c2_g1	0.00	0.00	0.00	0.00	0.00	0.00	0.00	0.00	0.00	0.00
TRINITY_DN309573_c4_g1	0.00	0.00	0.00	0.00	0.00	0.00	0.00	0.00	9.51	9.14
TRINITY_DN309574_c0_g1	0.00	0.00	0.00	0.00	0.00	0.00	0.00	0.00	0.00	0.00
TRINITY_DN309575_c0_g1	31.03	0.00	0.00	0.00	0.00	0.00	0.00	0.00	0.00	28.26
TRINITY_DN309575_c3_g1	0.00	0.00	0.00	0.00	0.00	0.00	0.00	0.00	0.00	0.00
TRINITY_DN309576_c0_g1	0.00	0.00	0.00	0.00	0.00	0.00	0.00	0.00	0.00	0.00
TRINITY_DN309577_c0_g1	0.00	0.00	0.00	0.00	0.00	0.00	0.00	0.00	0.00	0.00
TRINITY_DN309577_c0_g2	0.00	0.00	0.00	0.00	0.00	0.00	0.00	0.00	0.00	0.00
TRINITY_DN309577_c4_g1	0.00	0.00	0.00	0.00	0.00	0.00	0.00	0.00	0.00	0.00
TRINITY_DN309579_c0_g1	0.00	2.92	0.00	0.00	0.00	1.19	3.19	0.00	0.00	2.54
TRINITY_DN30957_c0_g1	37.68	0.00	9.55	9.19	9.80	0.00	17.65	9.17	133.11	8.65
TRINITY_DN309580_c0_g1	12.63	17.08	0.00	0.00	0.00	0.00	9.34	0.00	6.34	11.54
TRINITY_DN309580_c0_g2	0.00	3.90	0.00	0.00	9.48	1.57	0.00	0.00	0.00	8.94
TRINITY_DN309582_c0_g1	0.00	0.00	0.00	0.00	0.00	0.00	0.00	0.00	0.00	0.00
TRINITY_DN309584_c0_g1	0.00	0.00	0.00	0.00	0.00	0.00	0.00	0.00	0.00	0.00
TRINITY_DN309584_c1_g1	0.00	0.00	0.00	0.00	0.00	0.00	0.00	0.00	0.00	0.00
TRINITY_DN309584_c2_g1	0.00	0.00	0.00	0.00	0.00	0.00	0.00	0.00	0.00	0.00
TRINITY_DN309585_c0_g1	0.00	0.00	4.93	0.00	0.00	0.00	0.00	0.00	0.00	0.00
TRINITY_DN309585_c0_g2	0.00	0.00	7.37	0.00	0.00	0.00	0.00	0.00	7.05	3.36
TRINITY_DN309586_c0_g1	0.00	26.00	0.00	0.00	0.00	0.00	0.00	0.00	0.00	0.00
TRINITY_DN309586_c1_g2	0.00	0.00	0.00	0.00	0.00	0.00	0.00	0.00	0.00	0.00
TRINITY_DN309587_c0_g1	2.05	2.18	2.04	0.00	0.00	0.00	2.38	0.00	1.98	0.00
TRINITY_DN309587_c1_g1	0.00	0.00	0.00	0.00	0.00	0.00	0.00	0.00	0.00	0.00
TRINITY_DN309587_c1_g3	8.24	0.00	0.00	0.00	0.00	0.00	0.00	0.00	0.00	9.45
TRINITY_DN309587_c2_g1	4.42	5.73	0.00	3.34	0.00	0.00	2.50	0.00	6.48	13.05
TRINITY_DN309587_c4_g1	0.00	0.00	0.00	0.00	0.00	0.00	0.00	0.00	0.00	7.83
TRINITY_DN309587_c5_g1	0.00	0.00	0.00	0.00	0.00	8.56	25.69	0.00	0.00	0.00
TRINITY_DN309589_c0_g1	0.00	32.07	0.00	0.00	0.00	0.00	0.00	0.00	0.00	12.05
TRINITY_DN309590_c0_g1	0.00	0.00	0.00	0.00	5.37	0.00	0.00	0.00	0.00	0.00
TRINITY_DN309591_c0_g1	0.00	0.00	0.00	0.00	0.00	0.00	0.00	0.00	0.00	0.00
TRINITY_DN309593_c0_g1	0.00	0.00	0.00	0.00	0.00	0.00	0.00	0.00	1.45	2.06
TRINITY_DN309594_c0_g1	0.00	0.00	0.00	0.00	0.00	0.00	0.00	0.00	0.00	1.58
TRINITY_DN309596_c1_g1	0.00	0.00	0.00	0.00	0.00	0.00	0.00	0.00	0.00	0.00
TRINITY_DN309596_c3_g1	0.00	0.00	35.30	0.00	0.00	0.00	0.00	0.00	0.00	0.00
TRINITY_DN309598_c0_g1	0.00	0.00	0.00	0.00	0.00	0.00	0.00	0.00	0.00	0.00
TRINITY_DN309598_c1_g1	0.00	0.00	0.00	0.00	0.00	0.00	0.00	0.00	0.00	0.00
TRINITY_DN309599_c1_g1	0.00	0.00	0.00	0.00	0.00	0.00	0.00	0.00	0.00	0.00
TRINITY_DN30959_c0_g1	3.94	8.79	7.88	0.00	0.00	0.00	0.00	3.86	3.76	32.77
TRINITY_DN3095_c0_g1	80.40	58.66	12.90	30.66	18.90	40.58	55.55	13.03	138.88	68.89
TRINITY_DN3095_c2_g1	0.00	0.00	0.00	0.00	0.00	0.00	0.00	0.00	0.00	0.00
TRINITY_DN309601_c0_g1	11.74	0.00	0.00	0.00	0.00	0.00	0.00	0.00	0.00	0.00
TRINITY_DN309603_c0_g1	0.00	0.00	0.00	0.00	0.00	0.00	0.00	8.29	24.24	7.79
TRINITY_DN309603_c1_g2	0.00	20.63	0.00	0.00	0.00	0.00	44.93	0.00	0.00	15.65
TRINITY_DN309604_c0_g1	0.00	3.47	0.00	0.00	0.00	0.00	0.00	0.00	0.00	0.00
TRINITY_DN309604_c1_g1	0.00	0.00	10.52	0.00	5.47	0.00	13.06	0.00	0.00	7.19
TRINITY_DN309605_c0_g1	0.00	0.00	0.00	0.00	18.21	0.00	0.00	0.00	0.00	0.00
TRINITY_DN309605_c1_g1	0.00	0.00	0.00	0.00	0.00	0.00	0.00	0.00	0.00	0.00
TRINITY_DN309605_c2_g1	14.36	0.00	0.00	0.00	0.00	0.00	0.00	0.00	0.00	26.20
TRINITY_DN309605_c2_g3	0.00	0.00	0.00	0.00	0.00	0.00	0.00	0.00	0.00	0.00
TRINITY_DN309605_c2_g5	7.44	0.00	0.00	0.00	0.00	0.00	0.00	0.00	0.00	0.00
TRINITY_DN309605_c3_g1	0.00	0.00	0.00	0.00	0.00	0.00	0.00	0.00	0.00	0.00
TRINITY_DN309605_c4_g1	0.00	0.00	0.00	0.00	0.00	0.00	0.00	0.00	0.00	0.00
TRINITY_DN309605_c5_g1	12.76	0.00	12.92	0.00	0.00	0.00	0.00	0.00	12.30	35.01
TRINITY_DN309605_c6_g1	5.15	5.88	0.00	0.00	0.00	4.44	0.00	0.00	0.00	0.00
TRINITY_DN309607_c0_g1	0.00	0.00	0.00	0.00	0.00	0.00	0.00	0.00	0.00	0.00
TRINITY_DN309607_c0_g2	10.26	0.00	0.00	0.00	0.00	0.00	0.00	0.00	0.00	14.09
TRINITY_DN309608_c0_g1	15.91	0.00	0.00	0.00	0.00	0.00	0.00	0.00	0.00	17.85
TRINITY_DN309608_c0_g2	0.00	18.62	0.00	0.00	0.00	0.00	0.00	0.00	5.27	0.00
TRINITY_DN309608_c4_g1	0.00	0.00	0.00	0.00	0.00	0.00	0.00	0.00	0.00	2.08
TRINITY_DN309608_c5_g1	0.00	0.00	0.00	0.00	0.00	0.00	0.00	0.00	0.00	0.00
TRINITY_DN309609_c0_g1	0.00	4.44	12.13	0.00	0.00	3.41	9.70	3.90	4.51	32.66
TRINITY_DN30960_c0_g1	6.69	5.88	0.00	5.06	2.87	11.69	14.89	0.00	0.00	4.10
TRINITY_DN30960_c1_g1	0.00	0.00	0.00	0.00	18.38	0.00	0.00	0.00	17.27	0.00
TRINITY_DN309610_c10_g1	0.00	0.00	0.00	0.00	0.00	0.00	0.00	0.00	0.00	0.00
TRINITY_DN309610_c11_g1	0.00	0.00	0.00	0.00	0.00	0.00	0.00	0.00	0.00	30.94
TRINITY_DN309610_c12_g1	0.00	0.00	0.00	0.00	0.00	0.00	0.00	0.00	0.00	0.00
TRINITY_DN309610_c1_g2	0.00	0.00	0.00	0.00	0.00	0.00	0.00	0.00	0.00	15.62
TRINITY_DN309610_c2_g1	0.00	5.29	0.00	9.32	8.85	0.00	26.05	0.00	29.68	28.34
TRINITY_DN309610_c3_g1	6.76	7.43	16.85	0.00	7.09	3.32	20.35	6.61	25.85	12.31
TRINITY_DN309610_c4_g1	0.00	0.00	0.00	0.00	0.00	0.00	0.00	0.00	0.00	0.00
TRINITY_DN309610_c7_g1	0.00	0.00	0.00	0.00	0.00	0.00	0.00	0.00	0.00	0.00
TRINITY_DN309610_c8_g1	53.31	40.52	17.33	30.74	29.85	16.02	59.63	15.57	78.10	76.84
TRINITY_DN309610_c9_g1	0.00	0.00	0.00	0.00	0.00	0.00	0.00	0.00	0.00	0.00
TRINITY_DN309611_c0_g1	3.31	0.97	2.34	3.34	1.00	0.80	3.14	0.45	2.79	5.94
TRINITY_DN309611_c0_g2	0.00	2.26	0.00	0.00	0.00	1.89	0.00	0.00	3.56	4.46
TRINITY_DN309611_c0_g3	0.00	2.36	0.00	2.21	0.00	1.89	2.59	0.00	6.42	10.07
TRINITY_DN309611_c0_g4	0.00	3.69	0.00	0.00	5.43	7.09	2.99	2.47	11.66	0.00
TRINITY_DN309611_c0_g5	0.00	0.00	0.00	0.00	0.00	7.32	0.00	0.00	0.00	23.23
TRINITY_DN309612_c0_g1	0.00	0.00	8.97	0.00	0.00	0.00	0.00	0.00	21.40	4.09
TRINITY_DN309615_c0_g1	0.00	0.00	0.00	0.00	0.00	0.00	0.00	0.00	0.00	0.00
TRINITY_DN309615_c0_g2	0.00	0.00	0.00	0.00	0.00	0.00	0.00	5.67	5.48	15.89
TRINITY_DN309615_c1_g2	0.00	0.00	0.00	0.00	0.00	0.00	0.00	0.00	0.00	0.00
TRINITY_DN309616_c2_g1	0.00	0.00	0.00	10.35	0.00	0.00	16.80	0.00	0.00	9.79
TRINITY_DN309617_c0_g1	0.00	0.00	0.00	0.00	0.00	0.00	0.00	0.00	0.00	0.00
TRINITY_DN309617_c0_g2	0.00	0.00	0.00	0.00	0.00	0.00	0.00	0.00	0.00	0.00
TRINITY_DN309617_c0_g3	0.00	0.00	0.00	0.00	0.00	0.00	0.00	0.00	0.00	0.00
TRINITY_DN309618_c0_g1	0.00	0.00	0.00	17.97	0.00	0.00	0.00	17.58	0.00	0.00
TRINITY_DN30961_c1_g1	0.00	17.37	0.00	0.00	0.00	0.00	0.00	0.00	0.00	0.00
TRINITY_DN30961_c2_g1	0.00	0.00	0.00	0.00	0.00	0.00	0.00	9.34	0.00	0.00
TRINITY_DN30961_c2_g2	0.00	0.00	0.00	0.00	0.00	0.00	0.00	0.00	19.40	18.64
TRINITY_DN309621_c0_g1	0.00	0.00	0.00	0.00	0.00	0.00	0.00	0.00	0.00	0.00
TRINITY_DN309621_c3_g1	0.00	0.00	0.00	0.00	0.00	0.00	0.00	0.00	0.00	0.00
TRINITY_DN309621_c4_g1	0.00	0.00	0.00	0.00	0.00	0.00	0.00	0.00	0.00	0.00
TRINITY_DN309623_c0_g2	0.00	0.00	0.00	0.00	0.00	16.13	53.41	0.00	29.13	12.42
TRINITY_DN309623_c2_g1	6.72	7.92	0.00	0.00	14.00	23.40	0.00	6.61	6.39	44.13
TRINITY_DN309624_c0_g1	1.78	1.88	0.00	0.00	0.00	0.00	0.00	0.00	0.00	6.49
TRINITY_DN309625_c0_g1	0.00	0.00	0.00	0.00	0.00	0.00	0.00	0.00	0.00	0.00
TRINITY_DN309628_c0_g1	9.77	0.00	19.82	0.00	10.17	0.00	0.00	0.00	23.18	53.91
TRINITY_DN309629_c0_g1	0.00	0.00	0.00	5.50	11.67	0.00	0.00	0.00	0.00	7.86
TRINITY_DN309629_c1_g1	0.00	0.00	0.00	0.00	0.00	0.00	0.00	0.00	0.00	0.00
TRINITY_DN30962_c0_g1	0.00	0.00	0.00	0.00	0.00	0.00	0.00	0.00	4.78	0.00
TRINITY_DN30962_c1_g1	0.00	0.00	0.00	0.00	0.00	0.00	0.00	0.00	0.00	42.80
TRINITY_DN30962_c2_g1	10.09	0.00	0.00	0.00	0.00	0.00	0.00	0.00	0.00	0.00
TRINITY_DN30962_c3_g1	0.00	0.00	0.00	0.00	0.00	0.00	0.00	0.00	5.46	5.28
TRINITY_DN30962_c5_g1	0.00	0.00	0.00	0.00	0.00	0.00	0.00	0.00	11.26	0.00
TRINITY_DN30962_c6_g1	0.00	0.00	0.00	0.00	0.00	0.00	0.00	0.00	0.00	0.00
TRINITY_DN30962_c7_g1	0.00	0.00	0.00	0.00	0.00	0.00	0.00	0.00	0.00	0.00
TRINITY_DN309630_c0_g1	0.00	8.78	0.00	0.00	0.00	0.00	0.00	0.00	0.00	12.86
TRINITY_DN309630_c1_g1	12.31	0.00	0.00	0.00	0.00	10.57	0.00	0.00	0.00	0.00
TRINITY_DN309631_c1_g1	0.00	0.00	0.00	0.00	0.00	3.47	0.00	0.00	1.97	5.54
TRINITY_DN309632_c0_g1	0.00	22.97	0.00	0.00	0.00	0.00	0.00	0.00	0.00	70.67
TRINITY_DN309633_c0_g1	0.00	0.00	0.00	0.00	0.00	0.00	0.00	0.00	0.00	0.00
TRINITY_DN309633_c1_g1	0.00	3.87	0.00	0.00	0.00	3.00	0.00	3.43	6.70	0.00
TRINITY_DN309634_c0_g1	0.58	0.62	0.60	0.00	0.65	0.00	43.69	0.00	2.27	16.70
TRINITY_DN309634_c0_g2	0.00	0.00	0.00	0.00	0.00	0.00	10.48	0.00	0.00	0.00
TRINITY_DN309634_c0_g3	0.00	0.00	0.00	0.00	0.00	0.00	5.79	0.00	0.00	21.39
TRINITY_DN309635_c0_g1	0.00	0.00	0.00	0.00	0.00	0.00	0.00	0.00	0.00	0.00
TRINITY_DN309636_c0_g1	25.18	0.00	0.00	12.20	11.15	0.00	0.00	12.08	58.76	0.00
TRINITY_DN309638_c0_g1	0.00	0.00	0.00	0.00	0.00	0.00	0.00	0.00	0.00	6.52
TRINITY_DN309639_c0_g1	0.00	0.00	0.00	0.00	0.00	0.00	0.00	0.00	0.00	0.00
TRINITY_DN30963_c0_g1	7.75	0.00	0.00	0.00	0.00	0.00	0.00	0.00	0.00	7.11
TRINITY_DN30963_c1_g1	0.00	0.00	0.00	0.00	0.00	0.00	0.00	0.00	0.00	0.00
TRINITY_DN30963_c2_g1	0.00	22.07	0.00	0.00	0.00	0.00	0.00	17.40	0.00	0.00
TRINITY_DN309640_c0_g1	0.00	0.00	0.00	0.00	0.00	13.25	0.00	0.00	0.00	13.87
TRINITY_DN309640_c1_g1	0.00	0.00	0.00	0.00	0.00	0.00	0.00	0.00	0.00	0.00
TRINITY_DN309640_c1_g2	9.59	11.66	0.00	0.00	0.00	8.32	0.00	0.00	0.00	0.00
TRINITY_DN309640_c2_g1	2.76	0.00	0.00	0.00	0.00	5.13	0.00	0.00	0.00	19.84
TRINITY_DN309640_c5_g1	0.00	3.27	3.14	2.40	4.12	0.67	0.00	0.00	3.89	12.26
TRINITY_DN309640_c6_g1	8.52	0.00	0.00	0.00	0.00	0.00	0.00	0.00	0.00	7.80
TRINITY_DN309640_c7_g1	2.81	0.00	0.00	0.00	0.00	0.00	0.00	0.00	0.00	2.56
TRINITY_DN309641_c0_g1	0.00	0.00	0.00	0.00	0.00	4.64	0.00	0.00	2.13	0.00
TRINITY_DN309641_c0_g2	10.61	0.00	0.00	0.00	0.00	0.00	0.00	0.00	0.00	0.00
TRINITY_DN309641_c0_g3	0.00	22.97	0.00	0.00	0.00	0.00	0.00	18.20	0.00	53.00
TRINITY_DN309641_c1_g1	16.46	12.63	0.00	21.57	5.72	0.00	6.85	0.00	0.00	5.03
TRINITY_DN309641_c2_g1	0.00	16.85	0.00	0.00	0.00	11.86	0.00	0.00	13.38	38.13
TRINITY_DN309642_c1_g1	0.00	0.00	0.00	0.00	0.00	0.00	0.00	0.00	0.00	0.00
TRINITY_DN309642_c3_g1	0.00	0.00	0.00	0.00	0.00	0.00	0.00	0.00	0.00	0.00
TRINITY_DN309642_c4_g1	0.00	0.00	0.00	0.00	0.00	0.00	0.00	0.00	0.00	14.75
TRINITY_DN309642_c5_g1	6.62	0.00	0.00	0.00	13.82	0.00	0.00	0.00	6.78	0.00
TRINITY_DN309642_c5_g2	0.00	0.00	0.00	0.00	0.00	0.00	0.00	0.00	0.00	0.00
TRINITY_DN309642_c5_g3	0.00	0.00	0.00	0.00	0.00	0.00	0.00	0.00	0.00	0.00
TRINITY_DN309642_c6_g1	0.00	0.00	0.00	0.00	0.00	10.72	0.00	0.00	0.00	0.00
TRINITY_DN309643_c4_g1	0.00	0.00	0.00	0.00	0.00	0.00	0.00	0.00	0.00	0.00
TRINITY_DN309645_c0_g1	1.47	0.00	0.00	0.00	3.10	0.00	1.67	0.00	1.43	1.33
TRINITY_DN309646_c0_g1	0.00	0.00	6.67	0.00	0.00	0.00	25.12	0.00	0.00	0.00
TRINITY_DN309647_c0_g1	0.00	0.00	0.00	0.00	0.00	0.00	0.00	0.00	0.00	0.00
TRINITY_DN309648_c0_g1	0.00	0.00	0.00	0.00	0.00	0.00	0.00	0.00	0.00	2.95
TRINITY_DN309649_c0_g1	0.00	0.00	0.00	0.00	0.00	0.00	0.00	4.14	0.00	3.85
TRINITY_DN30964_c0_g1	0.00	0.00	0.00	0.00	0.00	0.00	0.00	0.00	0.00	45.67
TRINITY_DN309650_c0_g1	0.81	0.41	0.00	0.61	0.00	1.48	2.00	1.68	1.69	0.00
TRINITY_DN309651_c0_g1	0.00	2.42	0.00	0.00	0.00	0.00	0.00	0.00	2.19	0.00
TRINITY_DN309651_c1_g1	0.00	0.00	0.00	0.00	0.00	0.00	0.00	11.36	0.00	10.81
TRINITY_DN309652_c0_g1	0.00	0.00	0.00	0.00	0.00	1.67	0.00	0.00	0.00	0.00
TRINITY_DN309652_c1_g1	2.36	0.00	0.00	0.00	0.00	0.00	0.00	0.00	0.00	0.00
TRINITY_DN309652_c2_g1	0.00	0.00	0.00	0.00	0.00	0.00	0.00	0.00	0.00	0.00
TRINITY_DN309652_c3_g1	0.00	0.00	0.00	0.00	0.00	0.00	0.00	0.00	0.00	0.00
TRINITY_DN309654_c0_g1	0.00	27.58	0.00	5.83	0.00	0.00	0.00	0.00	0.00	5.45
TRINITY_DN309656_c0_g1	17.30	0.00	0.00	0.00	0.00	14.63	0.00	16.24	33.37	15.65
TRINITY_DN309657_c0_g1	0.00	0.00	0.00	0.00	0.00	0.00	0.00	0.00	0.00	0.00
TRINITY_DN309657_c0_g2	0.00	0.00	6.99	0.00	0.00	0.00	0.00	0.00	0.00	0.00
TRINITY_DN309657_c0_g3	5.47	6.29	0.00	0.00	0.00	0.00	0.00	0.00	0.00	0.00
TRINITY_DN309658_c0_g1	0.00	0.00	0.00	0.00	0.00	0.00	0.00	0.00	0.00	0.00
TRINITY_DN309658_c0_g2	0.00	0.00	0.00	0.00	0.00	0.00	0.00	0.00	0.00	0.00
TRINITY_DN309659_c0_g1	0.00	0.00	0.00	12.19	0.00	0.00	32.86	0.00	14.17	1.93
TRINITY_DN30965_c0_g1	0.00	0.00	4.84	0.00	0.00	4.15	0.00	4.74	27.50	4.42
TRINITY_DN30965_c0_g5	0.00	15.68	13.01	0.00	0.00	0.00	0.00	0.00	4.23	0.00
TRINITY_DN30965_c1_g1	0.00	10.07	0.00	0.00	0.00	0.00	0.00	4.38	0.00	4.08
TRINITY_DN30965_c2_g1	0.00	0.00	0.00	0.00	0.00	0.00	0.00	0.00	23.19	22.04
TRINITY_DN30965_c4_g1	0.00	0.00	0.00	0.00	0.00	0.00	0.00	0.00	0.00	0.00
TRINITY_DN30965_c5_g1	0.00	0.00	0.00	0.00	0.00	0.00	0.00	0.00	0.00	0.00
TRINITY_DN30965_c6_g1	0.00	0.00	0.00	0.00	0.00	0.00	0.00	0.00	0.00	30.77
TRINITY_DN30965_c9_g1	0.00	0.00	0.00	0.00	0.00	0.00	0.00	0.00	0.00	0.00
TRINITY_DN309660_c1_g1	0.00	0.00	0.00	0.00	0.00	9.11	0.00	0.00	0.00	0.00
TRINITY_DN309661_c1_g1	0.00	46.36	0.00	18.94	0.00	0.00	25.28	0.00	19.12	17.84
TRINITY_DN309662_c0_g1	0.00	0.00	0.00	0.00	0.00	0.00	0.00	0.00	0.00	0.00
TRINITY_DN309663_c0_g1	0.00	0.00	0.00	0.00	0.00	0.00	0.00	0.00	33.68	0.00
TRINITY_DN309663_c1_g1	7.58	0.00	0.00	0.00	0.00	0.00	0.00	3.72	0.00	3.46
TRINITY_DN309663_c2_g1	0.00	0.00	0.00	0.00	0.00	0.00	0.00	0.00	0.00	0.00
TRINITY_DN309664_c0_g1	39.15	0.00	0.00	0.00	0.00	0.00	0.00	0.00	24.41	11.95
TRINITY_DN309664_c0_g2	0.00	0.00	0.00	0.00	0.00	0.00	0.00	0.00	0.00	0.00
TRINITY_DN309665_c0_g1	0.00	0.00	0.00	0.00	0.00	0.00	0.00	0.00	0.00	27.60
TRINITY_DN309665_c0_g2	0.00	0.00	0.00	0.00	0.00	0.00	0.00	0.00	30.33	0.00
TRINITY_DN309665_c0_g3	0.00	0.00	0.00	0.00	0.00	0.00	0.00	0.00	0.00	0.00
TRINITY_DN309666_c2_g1	0.00	0.00	0.00	0.00	0.00	0.00	0.00	0.00	0.00	0.00
TRINITY_DN309667_c0_g1	0.00	0.00	0.00	0.00	0.00	0.00	0.00	0.00	0.00	0.00
TRINITY_DN309668_c0_g1	0.00	0.00	0.00	0.00	0.00	0.00	0.00	0.00	16.98	0.00
TRINITY_DN309669_c1_g1	0.00	5.13	0.00	0.00	0.00	0.00	2.81	0.00	0.00	4.35
TRINITY_DN30966_c0_g1	0.00	0.00	0.00	0.00	0.00	6.17	0.00	0.00	0.00	15.27
TRINITY_DN30966_c0_g2	0.00	0.00	0.00	0.00	0.00	0.00	0.00	0.00	0.00	0.00
TRINITY_DN30966_c5_g1	0.00	0.00	0.00	0.00	0.00	0.00	0.00	0.00	16.20	0.00
TRINITY_DN30966_c7_g1	0.00	0.00	0.00	0.00	0.00	0.00	0.00	0.00	0.00	0.00
TRINITY_DN309671_c0_g1	0.00	0.00	0.00	0.00	0.00	0.00	0.00	0.00	0.00	0.00
TRINITY_DN309675_c0_g1	13.51	23.88	11.11	26.53	14.08	0.00	8.58	0.00	41.51	37.26
TRINITY_DN309675_c1_g1	0.00	0.00	0.00	0.00	2.93	2.39	0.00	0.00	0.00	9.56
TRINITY_DN309675_c2_g1	0.00	0.00	6.54	0.00	0.00	0.00	0.00	0.00	0.00	0.00
TRINITY_DN309675_c4_g1	0.00	0.00	13.01	0.00	0.00	0.00	16.80	0.00	0.00	0.00
TRINITY_DN309675_c5_g1	0.00	0.00	15.11	14.44	0.00	0.00	19.60	14.21	0.00	40.61
TRINITY_DN309676_c0_g2	38.71	13.00	0.00	0.00	19.81	0.00	0.00	0.00	11.90	9.79
TRINITY_DN309676_c2_g1	15.11	0.00	0.00	0.00	15.49	0.00	19.60	14.21	14.39	0.00
TRINITY_DN309677_c0_g1	9.26	10.86	5.89	8.03	0.00	0.00	5.87	3.89	7.90	29.91
TRINITY_DN309677_c0_g2	5.90	0.00	0.14	0.00	0.00	5.18	9.59	0.00	28.83	21.46
TRINITY_DN309677_c0_g3	0.00	0.00	0.00	0.00	10.71	0.00	0.00	0.00	0.00	0.00
TRINITY_DN309677_c0_g4	4.40	9.93	8.83	0.00	0.00	3.79	10.85	0.00	33.53	28.18
TRINITY_DN309677_c0_g5	0.00	0.00	0.00	0.00	5.39	0.00	0.00	0.00	0.00	9.47
TRINITY_DN309678_c0_g1	0.00	0.00	0.00	0.00	0.00	5.52	16.71	0.00	0.00	0.00
TRINITY_DN309679_c0_g1	0.00	0.00	0.00	0.00	0.00	0.00	0.00	0.00	0.00	0.00
TRINITY_DN30967_c1_g1	0.00	0.00	0.00	0.00	0.00	0.00	0.00	0.00	0.00	0.00
TRINITY_DN309680_c0_g1	0.00	0.00	0.00	0.00	0.00	0.00	0.00	0.00	0.00	0.00
TRINITY_DN309680_c0_g3	0.00	10.00	0.00	0.00	8.67	0.00	0.00	0.00	11.22	0.00
TRINITY_DN309680_c0_g4	0.00	0.00	1.38	0.00	0.00	0.00	3.23	0.00	2.76	2.57
TRINITY_DN309680_c1_g1	0.00	0.00	0.00	0.00	0.00	0.00	0.00	0.00	0.00	9.63
TRINITY_DN309680_c2_g1	0.00	0.00	0.00	0.00	0.00	0.00	0.00	0.00	0.00	0.00
TRINITY_DN309680_c3_g1	0.00	0.00	0.00	0.00	0.00	0.00	0.00	0.00	10.35	0.00
TRINITY_DN309680_c6_g1	0.00	0.00	0.00	0.00	0.00	0.00	0.00	0.00	0.00	12.24
TRINITY_DN309681_c0_g1	0.00	0.00	0.00	0.00	0.00	0.00	0.00	0.00	0.00	0.00
TRINITY_DN309682_c0_g1	4.97	3.49	0.00	1.66	0.00	2.82	5.71	4.85	19.32	11.45
TRINITY_DN309682_c3_g1	0.00	0.00	0.00	0.00	0.00	0.00	0.00	7.87	0.00	0.00
TRINITY_DN309683_c2_g1	0.00	0.00	0.00	0.00	0.00	0.00	0.00	0.00	0.00	0.00
TRINITY_DN309683_c3_g1	0.00	0.00	0.00	0.00	0.00	0.00	0.00	0.00	0.00	0.00
TRINITY_DN309685_c0_g1	11.05	0.00	0.00	0.00	0.00	0.00	0.00	0.00	10.56	22.44
TRINITY_DN309686_c0_g1	0.00	0.00	0.00	0.00	0.00	0.00	8.56	0.00	0.00	0.00
TRINITY_DN309688_c0_g1	0.00	2.61	0.00	0.00	2.65	0.00	0.00	0.00	0.00	3.41
TRINITY_DN309689_c0_g3	0.00	0.00	0.00	0.00	0.00	0.00	1.09	0.00	17.97	101.12
TRINITY_DN309689_c2_g1	17.65	0.00	0.00	0.00	0.00	29.77	0.00	0.00	0.00	0.00
TRINITY_DN30968_c0_g1	56.87	49.29	56.18	55.53	31.74	40.06	139.49	23.59	170.71	230.65
TRINITY_DN309690_c0_g1	1.85	0.95	1.83	0.00	0.00	1.57	8.30	0.00	10.85	6.71
TRINITY_DN309692_c0_g1	14.83	4.11	0.00	11.02	3.89	3.67	0.00	23.45	11.22	55.10
TRINITY_DN309692_c0_g2	0.00	0.00	0.00	0.00	0.00	0.00	0.00	0.00	0.00	0.00
TRINITY_DN309692_c0_g3	19.55	0.00	0.00	0.00	0.00	0.00	0.00	0.00	0.00	7.66
TRINITY_DN309693_c0_g1	0.00	0.00	0.00	0.00	0.00	0.00	0.00	0.00	0.00	0.00
TRINITY_DN309695_c0_g1	2.09	8.91	0.00	8.37	0.00	1.79	2.43	0.00	14.17	17.12
TRINITY_DN309696_c0_g1	0.00	0.00	0.00	0.00	0.00	0.00	0.00	0.00	0.00	0.00
TRINITY_DN309698_c1_g1	0.00	0.00	0.00	0.00	0.00	0.00	32.08	0.00	0.00	22.50
TRINITY_DN309698_c2_g1	15.66	12.46	0.00	0.00	0.00	0.00	8.84	0.00	20.19	18.28
TRINITY_DN309698_c3_g1	0.00	0.00	0.00	0.00	0.00	0.00	13.43	0.00	0.00	0.00
TRINITY_DN309698_c4_g1	0.00	0.00	0.00	0.00	0.00	0.00	0.00	0.00	0.00	5.28
TRINITY_DN309698_c7_g1	0.00	0.00	0.00	0.00	0.00	0.00	0.00	0.00	0.00	0.00
TRINITY_DN309698_c9_g1	0.00	0.00	0.00	11.50	0.00	0.00	0.00	0.00	11.43	0.00
TRINITY_DN309699_c0_g1	0.00	0.00	0.00	0.00	0.00	0.00	0.00	0.00	0.00	9.26
TRINITY_DN30969_c0_g1	0.00	0.00	9.72	0.00	0.00	0.00	0.00	0.00	0.00	8.82
TRINITY_DN30969_c1_g1	6.90	0.00	0.00	0.00	0.00	0.00	0.00	9.66	13.13	9.14
TRINITY_DN30969_c2_g1	5.70	0.00	0.00	0.00	0.00	0.00	0.00	0.00	0.00	10.47
TRINITY_DN30969_c3_g1	0.00	0.00	12.57	12.06	0.00	0.00	0.00	0.00	11.95	11.35
TRINITY_DN30969_c5_g1	0.00	0.00	0.00	0.00	0.00	0.00	0.00	0.00	0.00	0.00
TRINITY_DN30969_c7_g1	0.00	0.00	0.00	0.00	0.00	12.82	0.00	0.00	0.00	13.76
TRINITY_DN3096_c0_g1	15.87	9.13	13.86	21.26	3.75	8.56	38.54	13.41	68.79	32.36
TRINITY_DN3096_c10_g1	0.00	0.00	0.00	0.00	0.00	0.00	0.00	0.00	0.00	0.00
TRINITY_DN3096_c3_g2	11.05	0.00	0.00	0.00	5.58	0.00	0.00	10.63	0.00	0.00
TRINITY_DN309702_c0_g1	0.00	0.00	0.00	0.00	0.00	0.00	0.00	0.00	0.00	0.00
TRINITY_DN309702_c1_g1	0.00	0.00	0.00	0.00	0.00	14.37	0.00	0.00	32.71	61.54
TRINITY_DN309703_c0_g1	0.00	0.00	0.00	0.00	0.00	0.00	0.00	0.00	12.90	8.08
TRINITY_DN309703_c0_g2	0.00	12.36	0.00	0.00	0.00	0.00	0.00	0.00	0.00	0.00
TRINITY_DN309704_c0_g1	13.15	0.00	0.00	0.00	0.00	0.00	0.00	0.00	0.00	24.10
TRINITY_DN309704_c0_g2	0.00	0.00	0.00	0.00	0.00	0.00	0.00	0.00	0.00	0.00
TRINITY_DN309704_c1_g1	18.14	0.00	0.00	0.00	0.00	0.00	0.00	0.00	11.51	21.89
TRINITY_DN309704_c2_g1	1.77	0.00	0.00	0.00	0.00	0.00	0.00	1.71	3.44	0.00
TRINITY_DN309704_c4_g1	0.00	0.00	0.00	0.00	0.00	0.00	0.00	0.00	0.00	0.00
TRINITY_DN309704_c5_g1	0.00	0.00	0.00	0.00	0.00	0.00	13.82	0.00	5.25	0.00
TRINITY_DN309704_c7_g1	0.00	0.00	0.00	0.00	0.00	0.00	33.10	0.00	0.00	0.00
TRINITY_DN309705_c0_g1	0.00	0.00	0.00	0.00	0.00	0.00	0.00	0.00	0.00	29.50
TRINITY_DN309706_c0_g1	0.00	0.00	0.00	0.00	3.51	0.00	0.00	0.00	0.00	1.93
TRINITY_DN309708_c0_g2	4.21	3.73	0.00	0.00	0.00	0.00	12.24	0.00	3.24	24.69
TRINITY_DN309708_c0_g3	0.00	0.00	0.00	0.00	0.00	0.00	0.00	13.74	0.00	13.20
TRINITY_DN309708_c1_g1	0.00	0.00	0.00	0.00	0.00	4.05	0.00	0.00	0.00	0.00
TRINITY_DN309708_c1_g2	0.00	0.00	3.51	0.00	0.00	0.00	0.00	0.00	0.00	0.00
TRINITY_DN309708_c2_g1	15.52	0.00	0.00	14.90	0.00	0.00	0.00	0.00	44.73	0.00
TRINITY_DN309708_c2_g2	0.00	6.07	0.00	0.00	0.00	0.00	0.00	0.00	0.00	0.00
TRINITY_DN309708_c4_g1	0.00	0.00	0.00	0.00	0.00	0.00	0.00	0.00	0.00	12.05
TRINITY_DN309708_c5_g1	0.00	0.00	0.00	0.00	0.00	0.00	0.00	0.00	0.00	0.00
TRINITY_DN309708_c6_g1	0.00	0.00	0.00	0.00	0.00	0.00	0.00	0.00	0.00	0.00
TRINITY_DN309709_c0_g1	0.00	0.00	0.00	0.00	0.00	0.00	3.32	0.00	0.00	0.00
TRINITY_DN30970_c0_g1	0.00	0.00	0.00	0.00	0.00	0.00	0.00	0.00	0.00	0.00
TRINITY_DN30970_c1_g1	0.00	0.00	0.00	0.00	0.00	0.00	18.81	0.00	0.00	0.00
TRINITY_DN30970_c3_g1	0.00	0.00	0.00	0.00	0.00	0.00	0.00	0.00	0.00	0.00
TRINITY_DN309710_c0_g1	0.00	0.00	0.00	0.00	0.00	0.00	0.00	0.00	0.00	0.00
TRINITY_DN309710_c0_g2	0.00	0.00	0.00	0.00	0.00	0.00	0.00	0.00	0.00	0.00
TRINITY_DN309710_c1_g1	0.00	0.00	0.00	0.00	0.00	0.00	0.00	0.00	0.00	0.00
TRINITY_DN309710_c2_g1	0.00	0.00	0.00	0.00	0.00	0.00	0.00	0.00	0.00	0.00
TRINITY_DN309712_c1_g1	0.00	20.44	0.00	0.00	0.00	0.00	0.00	0.00	16.52	0.00
TRINITY_DN309713_c0_g1	0.00	12.20	0.00	0.00	0.00	0.00	0.00	0.00	0.00	0.00
TRINITY_DN309715_c0_g1	0.00	0.00	12.92	0.00	0.00	0.00	0.00	0.00	0.00	11.67
TRINITY_DN309716_c0_g1	6.84	0.73	1.70	0.00	3.61	1.46	3.93	1.65	4.98	1.55
TRINITY_DN309716_c0_g2	0.00	0.00	0.00	0.00	0.00	0.00	3.30	0.00	0.00	14.62
TRINITY_DN309716_c1_g1	0.00	0.00	0.00	0.00	0.00	0.00	0.00	0.00	0.00	3.50
TRINITY_DN309716_c1_g3	0.00	16.39	0.00	0.00	0.00	0.00	0.00	0.00	0.00	0.00
TRINITY_DN30971_c1_g1	0.00	0.00	0.02	0.01	0.00	0.00	0.00	0.00	0.00	0.00
TRINITY_DN30971_c1_g2	9.39	0.00	19.99	0.51	0.00	0.00	40.63	0.00	0.00	8.58
TRINITY_DN30971_c1_g3	0.00	0.00	0.00	0.00	0.00	0.00	0.00	0.00	17.97	0.00
TRINITY_DN309720_c0_g1	0.00	6.46	0.00	0.00	0.00	0.00	0.00	0.00	0.00	4.09
TRINITY_DN309721_c0_g1	0.00	0.00	0.00	0.00	0.00	0.00	0.00	0.00	0.00	0.00
TRINITY_DN309722_c0_g1	6.54	0.00	0.00	12.10	0.00	10.72	0.00	0.00	6.21	29.48
TRINITY_DN309722_c0_g2	0.00	0.00	15.24	0.00	0.00	0.00	0.00	0.00	0.00	0.00
TRINITY_DN309722_c10_g1	18.61	0.00	0.00	17.79	0.00	0.00	0.00	0.00	0.00	0.00
TRINITY_DN309722_c1_g1	7.06	0.00	0.00	0.00	7.36	0.00	0.00	0.00	20.16	20.55
TRINITY_DN309722_c6_g1	0.00	0.00	3.15	12.54	0.00	0.00	0.00	0.00	3.03	2.88
TRINITY_DN309723_c0_g1	17.02	20.47	0.00	8.33	0.00	32.61	0.00	0.00	20.32	34.72
TRINITY_DN309723_c0_g2	13.02	0.00	0.00	0.00	6.79	0.00	0.00	0.00	6.18	5.99
TRINITY_DN309723_c1_g1	0.00	0.00	0.00	0.00	0.00	0.00	0.00	0.00	0.00	0.00
TRINITY_DN309724_c0_g1	4.10	0.00	0.00	0.00	0.00	0.00	10.06	0.00	3.91	7.51
TRINITY_DN309726_c0_g1	0.00	8.18	0.00	3.65	0.00	0.00	7.51	20.40	32.15	31.83
TRINITY_DN309726_c0_g2	0.00	0.00	0.00	0.00	0.00	0.00	0.00	0.00	0.00	0.00
TRINITY_DN309726_c0_g3	0.00	0.00	0.00	0.00	0.00	0.00	0.00	0.00	0.00	0.00
TRINITY_DN309726_c0_g4	21.37	0.00	0.00	0.00	0.00	0.00	0.00	0.00	0.00	9.79
TRINITY_DN309727_c0_g1	2.87	0.00	0.00	0.00	0.00	0.00	0.00	2.78	0.00	1.31
TRINITY_DN309727_c0_g2	10.17	17.45	0.00	4.11	0.00	0.00	0.00	0.00	1.99	5.96
TRINITY_DN309728_c0_g4	0.00	0.00	0.00	0.00	0.00	0.00	0.00	0.00	0.00	0.00
TRINITY_DN309728_c1_g1	0.00	0.00	0.00	0.00	0.00	0.00	0.00	0.00	0.00	0.00
TRINITY_DN309729_c0_g1	0.00	0.00	19.69	0.00	0.00	0.00	0.00	0.00	0.00	0.00
TRINITY_DN309729_c1_g1	0.00	0.00	0.00	0.00	0.00	0.00	0.00	0.00	0.00	17.91
TRINITY_DN309729_c1_g4	0.00	0.00	0.00	0.00	0.00	0.00	0.00	0.00	0.00	0.00
TRINITY_DN309729_c2_g1	0.00	0.00	0.00	0.00	0.00	0.00	0.00	0.00	0.00	0.00
TRINITY_DN309729_c5_g1	0.00	0.00	0.00	0.00	0.00	0.00	0.00	0.00	2.64	0.00
TRINITY_DN309729_c7_g1	0.00	0.00	0.00	0.00	0.00	0.00	0.00	0.00	0.00	12.63
TRINITY_DN309729_c8_g1	2.84	6.16	0.00	0.00	0.00	0.00	0.00	0.00	2.73	0.00
TRINITY_DN309729_c9_g1	0.00	0.00	0.00	0.00	0.00	0.00	0.00	0.00	10.42	0.00
TRINITY_DN30972_c0_g1	0.00	0.00	0.00	0.00	0.00	0.00	0.00	0.00	27.28	5.62
TRINITY_DN30972_c0_g2	9.71	0.00	0.00	9.45	30.31	0.00	0.00	0.00	9.28	8.93
TRINITY_DN30972_c0_g3	0.00	26.86	0.00	0.00	0.00	0.00	0.00	0.00	21.12	10.11
TRINITY_DN30972_c1_g1	0.00	0.00	0.00	18.74	0.00	0.00	0.00	0.00	0.00	38.44
TRINITY_DN30972_c2_g1	0.00	0.00	0.00	0.00	0.00	9.58	0.00	0.00	0.00	0.00
TRINITY_DN30972_c3_g1	0.00	0.00	0.00	0.00	0.00	0.00	0.00	0.00	0.00	0.00
TRINITY_DN30972_c4_g1	0.00	10.27	2.93	0.00	0.00	0.00	10.11	0.00	7.49	8.79
TRINITY_DN30972_c6_g1	0.00	0.00	0.00	0.00	9.17	0.00	11.40	0.00	10.79	32.34
TRINITY_DN309730_c0_g1	0.00	0.00	13.62	0.00	11.59	0.00	15.47	0.00	0.00	0.00
TRINITY_DN309731_c0_g1	0.00	0.00	0.00	0.00	0.00	0.00	0.00	0.00	0.00	0.00
TRINITY_DN309731_c1_g1	0.00	0.00	0.00	0.00	0.00	0.00	0.00	0.00	0.00	0.00
TRINITY_DN309732_c0_g1	0.00	0.00	0.00	0.00	0.00	0.00	0.00	0.00	0.00	0.00
TRINITY_DN309733_c0_g1	0.00	0.00	0.00	0.00	0.00	0.00	0.00	0.00	0.00	18.39
TRINITY_DN309734_c1_g1	0.00	0.00	0.00	0.00	0.00	16.80	0.00	0.00	0.00	0.00
TRINITY_DN309734_c2_g1	0.00	0.00	0.00	0.00	0.00	0.00	0.00	0.00	0.00	0.00
TRINITY_DN309734_c3_g1	5.98	5.25	7.50	13.94	6.67	3.87	11.44	0.00	2.89	41.23
TRINITY_DN309734_c4_g1	0.00	0.00	0.00	0.00	0.00	0.00	0.00	0.00	0.00	0.00
TRINITY_DN309734_c7_g1	0.00	0.00	0.00	0.00	0.00	0.00	0.00	0.00	0.00	0.00
TRINITY_DN309735_c0_g1	0.00	0.00	0.00	0.00	0.00	0.00	0.00	0.00	0.00	0.00
TRINITY_DN309735_c0_g2	0.00	0.00	0.00	0.00	0.00	0.00	0.00	0.00	0.00	0.00
TRINITY_DN309735_c1_g1	0.00	0.00	0.00	0.00	0.00	0.00	0.00	0.00	0.00	5.60
TRINITY_DN309735_c2_g1	0.00	12.36	0.00	0.00	0.00	0.00	6.72	5.29	25.54	9.86
TRINITY_DN309735_c2_g2	0.00	0.00	0.00	0.00	14.76	12.16	0.00	0.00	13.69	0.00
TRINITY_DN309735_c4_g1	0.00	0.00	0.00	0.00	0.00	0.00	0.00	0.00	0.00	0.00
TRINITY_DN309735_c5_g1	0.00	0.00	0.00	0.00	0.00	0.00	0.00	0.00	0.00	0.00
TRINITY_DN309735_c6_g1	0.00	0.00	0.00	0.00	0.00	0.00	2.12	0.00	0.00	4.69
TRINITY_DN309736_c0_g1	0.00	0.00	0.00	0.00	0.00	1.76	2.39	0.00	0.00	5.61
TRINITY_DN309737_c0_g1	5.00	0.00	0.00	0.00	0.00	0.00	0.00	0.00	0.00	0.00
TRINITY_DN309738_c0_g1	0.00	0.00	0.00	0.00	0.00	0.00	0.00	0.00	0.00	0.00
TRINITY_DN309739_c3_g1	0.00	11.59	0.00	0.00	0.00	0.00	12.36	9.28	0.00	0.00
TRINITY_DN309739_c4_g1	0.00	0.00	12.56	12.01	0.00	10.63	16.16	11.93	0.00	34.00
TRINITY_DN309739_c5_g1	0.00	0.00	0.00	0.00	0.00	0.00	0.00	0.00	0.00	0.00
TRINITY_DN309739_c7_g1	0.00	0.00	0.00	0.00	0.00	0.00	0.00	0.00	0.00	9.91
TRINITY_DN30973_c0_g1	0.00	0.00	0.00	0.00	0.00	0.00	0.00	0.00	0.00	0.00
TRINITY_DN309741_c0_g1	0.00	0.00	0.00	0.00	0.00	0.00	0.00	0.00	0.00	0.00
TRINITY_DN309741_c0_g2	0.00	0.00	0.00	0.00	0.00	0.00	11.19	0.00	0.00	7.96
TRINITY_DN309741_c10_g1	0.00	0.00	0.00	0.00	0.00	0.00	13.54	0.00	0.00	0.00
TRINITY_DN309741_c11_g1	0.00	0.00	0.00	0.00	0.00	0.00	0.00	0.00	0.00	0.00
TRINITY_DN309741_c7_g1	6.97	0.00	0.00	0.00	0.00	0.00	0.00	0.00	0.00	7.37
TRINITY_DN309744_c0_g1	0.00	0.00	0.00	0.00	0.00	0.00	0.00	0.00	0.00	0.00
TRINITY_DN309744_c2_g1	0.00	0.00	0.00	0.00	0.00	0.00	0.00	0.00	5.52	11.47
TRINITY_DN309744_c3_g2	0.00	0.00	0.00	0.00	0.00	0.00	0.00	0.00	0.00	0.00
TRINITY_DN309745_c0_g1	0.00	0.00	6.18	0.00	0.00	0.00	0.00	0.00	5.83	0.00
TRINITY_DN309745_c1_g1	0.00	0.00	0.00	0.00	0.00	0.00	0.00	0.00	8.08	7.79
TRINITY_DN309746_c0_g1	0.00	0.00	0.00	0.00	0.00	0.00	0.00	0.00	0.00	0.00
TRINITY_DN309746_c0_g2	0.00	23.18	0.00	0.00	0.00	0.00	0.00	0.00	0.00	17.84
TRINITY_DN309746_c1_g1	0.00	0.00	0.00	0.00	0.00	0.00	0.00	0.00	0.00	29.24
TRINITY_DN309747_c0_g1	0.00	0.00	0.00	0.00	0.00	0.00	0.00	0.00	0.00	6.49
TRINITY_DN309747_c2_g1	14.24	0.00	0.00	0.00	0.00	0.00	0.00	0.00	0.00	0.00
TRINITY_DN309749_c0_g1	0.00	0.00	0.00	0.00	16.03	0.00	20.23	0.00	0.00	14.13
TRINITY_DN309749_c1_g1	0.00	0.00	0.00	0.00	10.41	0.00	0.00	0.00	0.00	2.25
TRINITY_DN309749_c2_g1	0.00	0.00	0.00	0.00	0.00	0.00	0.00	0.00	0.00	0.00
TRINITY_DN309749_c3_g1	0.00	0.00	0.00	0.00	0.00	0.00	0.00	0.00	0.00	0.00
TRINITY_DN309749_c5_g1	0.00	0.00	0.00	0.00	0.00	0.00	0.00	14.20	0.00	0.00
TRINITY_DN309749_c7_g1	0.00	0.00	0.00	0.00	0.00	0.00	0.00	0.00	0.00	0.00
TRINITY_DN309749_c8_g1	0.00	0.00	0.00	0.00	0.00	0.00	0.00	0.00	0.00	0.82
TRINITY_DN30974_c0_g1	0.00	10.24	0.00	0.00	0.00	0.00	0.00	0.00	0.00	0.00
TRINITY_DN30974_c0_g2	4.31	0.00	0.00	0.00	0.00	0.00	0.00	0.00	2.08	1.96
TRINITY_DN309750_c0_g1	0.00	2.88	0.00	5.31	0.00	0.00	0.00	0.00	0.00	4.85
TRINITY_DN309751_c1_g1	0.00	0.00	0.00	0.00	0.00	12.63	0.00	0.00	0.00	27.09
TRINITY_DN309753_c0_g1	0.00	0.00	0.00	0.00	0.00	0.00	0.00	0.00	0.00	0.00
TRINITY_DN309753_c1_g1	8.46	0.00	0.00	0.00	0.00	0.00	0.00	0.00	0.00	0.00
TRINITY_DN309753_c3_g1	10.22	11.67	10.26	0.00	0.00	0.00	6.35	0.00	4.85	0.00
TRINITY_DN309753_c5_g1	5.34	0.00	0.00	0.00	0.00	0.00	0.00	0.00	0.00	0.00
TRINITY_DN309757_c0_g2	0.00	0.00	0.00	0.00	0.00	0.00	0.00	0.00	0.00	0.00
TRINITY_DN309757_c1_g1	0.00	0.00	0.00	0.00	0.00	0.00	0.00	0.00	0.00	0.00
TRINITY_DN309757_c2_g1	0.00	0.00	0.00	0.00	0.00	0.00	0.00	0.00	0.00	13.59
TRINITY_DN309757_c3_g1	0.00	0.00	0.00	0.00	0.00	0.00	0.00	0.00	0.00	0.00
TRINITY_DN309758_c0_g1	0.00	13.79	0.00	0.00	0.00	0.00	0.00	0.00	0.00	0.00
TRINITY_DN309759_c1_g1	0.00	0.00	0.00	0.00	0.00	0.00	0.00	0.00	0.00	9.26
TRINITY_DN30975_c0_g2	0.00	0.00	0.00	0.00	0.00	0.00	0.00	8.25	0.00	10.22
TRINITY_DN30975_c0_g3	0.00	0.00	0.00	0.00	0.00	0.00	0.00	0.00	16.36	0.00
TRINITY_DN30975_c0_g4	0.00	0.00	0.00	0.00	0.00	0.00	0.00	0.00	0.00	0.00
TRINITY_DN30975_c3_g1	15.14	18.25	0.00	0.00	0.00	0.00	0.00	0.00	14.51	0.00
TRINITY_DN309760_c0_g1	0.00	0.00	0.00	0.00	0.00	0.00	0.00	0.00	0.00	16.08
TRINITY_DN309760_c1_g1	0.00	0.00	1.73	0.00	1.84	0.00	2.26	0.00	1.69	4.32
TRINITY_DN309761_c0_g1	0.00	0.00	0.00	0.00	0.00	0.00	0.00	0.00	0.00	0.00
TRINITY_DN309762_c0_g1	0.00	0.00	0.00	0.00	0.00	12.82	0.00	0.00	0.00	13.76
TRINITY_DN309763_c1_g1	0.00	0.00	0.00	0.00	0.00	0.00	0.00	0.00	0.00	0.00
TRINITY_DN309764_c0_g1	0.00	0.00	0.00	0.00	0.00	0.00	0.00	0.00	0.00	0.00
TRINITY_DN309764_c1_g1	0.00	0.00	0.00	0.00	0.00	0.00	0.00	0.00	12.37	0.00
TRINITY_DN309765_c0_g1	0.00	0.00	2.59	0.00	0.00	0.00	0.00	0.00	2.50	2.37
TRINITY_DN309765_c1_g1	0.00	0.00	0.00	0.00	0.00	0.00	23.82	0.00	0.00	0.00
TRINITY_DN309765_c2_g1	0.00	14.79	0.00	0.00	0.00	0.00	0.00	0.00	0.00	4.00
TRINITY_DN309767_c0_g1	0.00	0.00	0.00	0.00	0.00	0.00	0.00	0.00	0.00	0.00
TRINITY_DN309768_c0_g2	0.00	0.00	0.00	0.00	0.00	0.00	0.00	0.00	0.00	0.00
TRINITY_DN309768_c1_g1	0.00	0.00	8.86	0.00	0.00	0.00	5.44	0.00	0.00	0.00
TRINITY_DN309768_c2_g1	0.00	0.00	0.00	0.00	0.00	0.00	0.00	0.00	0.00	0.00
TRINITY_DN309769_c0_g1	12.21	0.00	3.20	2.75	0.00	2.44	0.00	2.78	2.65	22.08
TRINITY_DN309769_c0_g2	14.73	0.00	0.00	0.00	0.00	0.00	0.00	0.00	0.00	0.00
TRINITY_DN309769_c1_g1	0.00	0.00	0.00	0.00	0.00	0.00	0.00	0.00	0.00	17.38
TRINITY_DN30976_c0_g1	0.00	0.00	0.00	2.20	0.00	0.00	0.00	1.63	0.00	6.13
TRINITY_DN30976_c0_g2	0.00	0.00	5.60	5.07	0.00	0.00	2.57	5.46	3.34	11.66
TRINITY_DN30976_c0_g3	0.00	8.27	4.51	4.53	0.00	0.00	0.00	0.00	0.00	5.84
TRINITY_DN30976_c0_g4	2.37	26.85	0.00	0.00	2.49	2.02	2.78	0.00	18.26	13.27
TRINITY_DN309770_c0_g1	18.61	6.03	0.00	0.00	0.00	0.00	0.00	0.00	0.00	33.71
TRINITY_DN309770_c0_g2	0.00	0.00	0.00	0.00	0.00	0.00	0.00	0.00	13.28	0.00
TRINITY_DN309770_c1_g1	0.00	0.00	17.80	0.00	0.00	0.00	0.00	0.00	0.00	0.00
TRINITY_DN309771_c0_g1	0.00	0.00	0.00	0.00	8.49	7.09	0.00	0.00	7.78	0.00
TRINITY_DN309773_c0_g1	0.00	5.03	0.00	0.00	1.69	0.00	3.66	1.54	3.10	22.02
TRINITY_DN309773_c0_g2	42.70	37.78	32.21	11.98	18.04	21.84	47.14	13.22	91.22	110.19
TRINITY_DN309773_c1_g2	0.00	6.13	0.00	0.00	3.02	0.00	0.00	2.80	0.00	7.28
TRINITY_DN309773_c2_g1	0.00	0.00	0.00	7.00	0.00	0.00	0.00	0.00	4.95	6.14
TRINITY_DN309773_c3_g1	0.00	0.00	0.00	7.39	0.00	0.00	0.00	0.00	0.00	6.90
TRINITY_DN309773_c3_g2	0.00	12.77	0.00	0.00	0.00	0.00	0.00	10.14	0.00	0.00
TRINITY_DN309773_c4_g1	1.33	1.39	0.00	0.00	0.00	0.00	0.00	0.00	1.52	0.00
TRINITY_DN309773_c6_g1	0.00	0.00	0.00	0.00	0.00	0.00	0.00	0.00	0.00	18.01
TRINITY_DN309774_c0_g1	0.00	0.00	0.00	0.00	0.00	0.00	0.00	0.00	12.88	0.00
TRINITY_DN309776_c0_g1	0.00	0.00	8.18	0.00	25.79	15.08	4.99	0.00	0.00	0.00
TRINITY_DN309777_c0_g2	54.26	53.66	20.55	0.00	17.06	34.29	20.29	0.00	181.83	7.85
TRINITY_DN309777_c0_g3	18.73	6.81	0.00	26.88	0.00	1.83	37.48	13.64	12.87	133.23
TRINITY_DN30977_c0_g1	0.00	0.00	0.00	0.00	0.00	0.00	0.00	0.00	0.00	0.00
TRINITY_DN30977_c0_g2	0.00	0.00	0.00	0.00	0.00	0.00	0.00	0.00	34.79	14.24
TRINITY_DN30977_c0_g4	0.00	0.00	0.00	0.00	0.00	0.00	0.00	0.00	0.00	0.00
TRINITY_DN309780_c0_g1	2.36	3.69	0.00	0.00	2.50	1.01	0.00	0.00	3.46	3.22
TRINITY_DN309780_c1_g1	0.00	6.34	5.53	0.00	0.00	0.00	13.77	0.00	10.45	0.00
TRINITY_DN309781_c0_g1	0.00	0.00	0.00	0.00	0.00	0.00	0.00	0.00	0.00	0.00
TRINITY_DN309782_c0_g1	0.00	0.00	0.00	0.00	0.00	0.00	0.00	0.00	0.00	0.00
TRINITY_DN309782_c1_g1	0.00	0.00	0.00	0.00	0.00	0.00	0.00	0.00	0.00	0.00
TRINITY_DN309783_c1_g1	0.00	0.00	0.00	0.00	0.00	0.00	0.00	0.00	0.00	17.31
TRINITY_DN309784_c1_g1	0.00	45.94	19.77	0.00	0.00	0.00	0.00	18.21	18.90	17.67
TRINITY_DN309785_c0_g1	0.00	0.00	0.00	0.00	0.00	0.00	0.00	0.00	0.00	0.00
TRINITY_DN309785_c1_g1	0.00	0.00	0.00	0.00	0.00	0.00	0.00	0.00	0.00	6.40
TRINITY_DN309786_c2_g1	0.00	0.00	0.00	0.00	0.00	0.00	0.00	0.00	0.00	0.00
TRINITY_DN309788_c1_g1	0.00	7.66	0.00	0.00	0.00	0.00	0.00	0.00	0.00	5.35
TRINITY_DN309789_c0_g1	0.00	0.00	0.00	0.00	0.00	0.00	0.00	0.00	0.00	0.00
TRINITY_DN30978_c0_g1	0.00	0.00	0.00	0.00	2.69	0.00	7.95	6.19	8.44	0.00
TRINITY_DN309790_c1_g1	0.00	0.00	5.26	0.00	0.00	0.00	0.00	0.00	9.95	4.81
TRINITY_DN309791_c0_g1	0.00	0.00	0.00	11.58	0.00	0.00	0.00	0.00	0.00	0.00
TRINITY_DN309793_c0_g1	0.00	0.00	0.00	0.00	0.00	0.00	0.00	0.00	0.00	0.00
TRINITY_DN309794_c0_g1	0.00	0.00	0.00	0.00	0.00	0.00	0.00	0.00	0.00	0.00
TRINITY_DN309794_c0_g2	0.00	0.00	0.00	0.00	0.00	0.00	0.00	0.00	0.00	0.00
TRINITY_DN309796_c0_g1	0.00	0.00	0.00	0.00	0.00	0.00	0.00	0.00	0.00	7.45
TRINITY_DN309796_c2_g1	7.91	0.00	0.00	0.00	0.00	0.00	0.00	0.00	0.00	0.00
TRINITY_DN309796_c4_g1	0.00	0.00	0.00	0.00	0.00	0.00	0.00	0.00	0.00	0.00
TRINITY_DN309798_c0_g1	0.00	0.00	0.00	0.00	0.00	0.00	0.00	0.00	0.00	4.63
TRINITY_DN30979_c0_g1	0.00	0.00	27.95	0.00	0.00	0.00	0.00	0.00	0.00	50.46
TRINITY_DN3097_c0_g1	4.37	4.66	0.00	0.00	9.22	3.73	9.25	0.00	10.74	7.95
TRINITY_DN3097_c0_g2	0.00	0.00	25.01	3.60	0.00	7.67	11.14	0.00	3.50	0.00
TRINITY_DN309801_c0_g2	0.00	0.00	0.00	11.92	0.00	0.00	0.00	0.00	0.00	11.25
TRINITY_DN309801_c0_g3	0.00	0.00	0.00	0.00	0.00	0.00	0.00	0.00	0.00	0.00
TRINITY_DN309801_c1_g1	0.00	0.00	0.00	0.00	0.00	0.00	0.00	0.00	0.00	35.00
TRINITY_DN309802_c0_g1	0.00	0.00	0.00	0.00	0.00	0.00	0.00	0.00	0.00	8.61
TRINITY_DN309803_c0_g1	0.00	0.00	0.00	3.06	0.00	3.29	3.69	0.00	2.96	0.00
TRINITY_DN309803_c0_g2	20.96	0.00	0.00	0.00	0.00	9.05	0.00	0.00	0.00	0.00
TRINITY_DN309803_c0_g3	0.00	0.00	0.00	0.00	0.00	0.00	0.00	0.00	0.00	0.00
TRINITY_DN309803_c1_g2	0.00	7.53	0.00	0.00	6.70	0.00	0.00	0.00	0.00	29.58
TRINITY_DN309803_c2_g1	0.00	0.00	0.00	0.00	0.00	0.00	0.00	0.00	0.00	0.00
TRINITY_DN309803_c3_g1	0.00	0.00	0.00	0.00	16.31	10.06	0.00	0.00	0.00	0.00
TRINITY_DN309805_c0_g1	0.00	0.00	0.00	0.00	0.00	0.00	0.00	0.00	0.00	0.00
TRINITY_DN309806_c0_g1	0.00	0.00	0.00	0.00	0.00	0.00	0.00	0.00	0.00	13.76
TRINITY_DN309807_c0_g2	0.00	0.00	0.00	0.00	0.00	0.00	0.00	0.00	0.00	0.00
TRINITY_DN309808_c0_g1	0.00	0.00	0.00	0.00	0.00	0.00	0.00	0.00	0.00	9.26
TRINITY_DN309809_c0_g1	0.00	0.00	0.00	0.00	0.00	0.00	0.00	0.00	0.00	0.00
TRINITY_DN309809_c3_g1	0.00	0.00	0.00	0.00	0.00	0.00	0.00	0.00	5.95	0.93
TRINITY_DN309809_c5_g1	0.00	0.00	0.00	0.00	13.74	0.00	17.39	0.00	12.78	0.00
TRINITY_DN30980_c0_g1	6.18	5.96	0.00	2.74	2.90	2.55	0.00	0.00	4.92	14.02
TRINITY_DN309811_c0_g1	1.80	3.81	0.00	1.81	0.00	0.00	0.00	0.00	0.00	9.84
TRINITY_DN309811_c1_g1	2.26	4.40	0.56	0.00	0.60	0.00	5.04	0.54	5.09	3.78
TRINITY_DN309813_c0_g2	3.57	1.89	1.77	1.79	0.00	0.00	0.00	1.73	0.00	4.87
TRINITY_DN309813_c1_g1	0.00	0.00	0.00	0.00	0.00	0.00	0.00	0.00	0.00	0.00
TRINITY_DN309813_c1_g2	0.00	3.52	0.00	0.00	0.00	0.00	0.00	0.00	6.15	0.00
TRINITY_DN309813_c1_g3	38.70	0.00	0.00	0.00	0.00	0.00	0.00	0.00	0.00	17.50
TRINITY_DN309813_c2_g1	0.00	0.00	0.00	0.00	2.97	0.00	3.35	0.00	0.00	0.00
TRINITY_DN309813_c3_g1	0.00	0.00	0.00	0.00	0.00	0.00	0.00	0.00	5.97	5.78
TRINITY_DN309813_c3_g2	0.00	0.00	0.00	0.00	0.00	0.00	0.00	0.00	0.00	0.00
TRINITY_DN309813_c3_g3	0.00	0.00	0.00	0.00	0.00	0.00	0.00	0.00	9.28	0.00
TRINITY_DN309813_c4_g1	0.00	0.00	13.01	0.00	0.00	0.00	0.00	0.00	0.00	0.00
TRINITY_DN309813_c5_g1	0.00	0.00	0.00	0.00	0.00	0.00	0.00	0.00	0.00	0.00
TRINITY_DN309813_c8_g1	0.00	14.17	0.00	0.00	0.00	0.00	0.00	0.00	11.17	0.00
TRINITY_DN309814_c0_g1	7.65	21.29	0.00	0.00	0.00	0.00	0.00	0.00	0.00	0.00
TRINITY_DN309815_c0_g1	0.00	0.00	0.00	0.00	0.00	7.15	0.00	0.00	0.00	0.00
TRINITY_DN309816_c0_g1	0.00	18.41	0.00	0.00	0.00	0.00	0.00	0.00	29.29	55.49
TRINITY_DN309818_c0_g1	0.00	0.00	0.00	0.00	0.00	0.00	0.00	0.00	0.00	0.00
TRINITY_DN309819_c0_g1	25.84	5.78	0.00	8.83	0.00	0.00	36.68	3.13	18.71	0.00
TRINITY_DN30981_c0_g1	0.00	0.00	0.00	0.00	0.00	0.00	0.00	0.00	0.00	0.00
TRINITY_DN309822_c0_g1	0.00	0.00	0.00	0.00	0.00	0.00	0.00	0.00	0.00	0.00
TRINITY_DN309822_c1_g1	0.00	0.00	0.00	0.00	0.00	0.00	0.00	0.00	0.00	2.71
TRINITY_DN309823_c0_g2	0.00	0.00	0.00	0.00	0.00	0.00	0.00	0.00	0.00	0.00
TRINITY_DN309823_c1_g1	0.00	0.00	0.00	0.00	0.00	0.00	0.00	0.00	10.35	19.81
TRINITY_DN309823_c1_g2	0.00	0.00	0.00	0.00	0.00	0.00	0.00	0.00	0.00	0.00
TRINITY_DN309823_c2_g1	0.00	0.00	0.00	0.00	0.00	0.00	0.00	0.00	0.00	0.00
TRINITY_DN309823_c3_g1	0.00	0.00	0.00	0.00	0.00	0.00	0.00	0.00	0.00	0.00
TRINITY_DN309823_c4_g1	0.00	0.00	0.00	0.00	0.00	0.00	0.00	0.00	0.00	0.00
TRINITY_DN309825_c0_g1	0.00	0.00	0.00	0.00	0.00	0.00	0.00	0.00	0.00	15.39
TRINITY_DN309826_c0_g1	0.00	0.00	0.00	0.00	0.00	0.00	0.00	0.00	0.00	0.00
TRINITY_DN309828_c0_g1	0.00	0.00	0.00	0.00	0.00	0.00	0.00	0.00	9.81	0.00
TRINITY_DN309828_c0_g2	0.00	8.60	0.00	3.82	0.00	0.00	0.00	0.00	0.00	7.05
TRINITY_DN309829_c0_g1	0.00	0.00	0.00	0.00	0.00	0.00	0.00	0.00	8.85	8.51
TRINITY_DN30982_c0_g1	0.00	0.00	0.00	0.00	0.00	0.00	0.00	0.00	0.00	0.00
TRINITY_DN309830_c0_g2	0.00	0.00	0.00	0.00	0.00	0.00	0.00	0.00	0.00	0.00
TRINITY_DN309830_c1_g1	16.24	0.00	17.69	0.00	38.15	0.00	0.00	0.00	15.58	14.73
TRINITY_DN309830_c1_g2	0.00	0.00	15.10	0.00	0.00	0.00	0.00	0.00	14.75	0.00
TRINITY_DN309830_c2_g1	0.00	0.00	0.00	0.00	0.00	0.00	0.00	0.00	0.00	0.00
TRINITY_DN309831_c0_g1	16.03	0.00	0.00	0.00	0.00	0.00	0.00	0.00	0.00	0.00
TRINITY_DN309832_c0_g1	0.00	0.00	0.00	0.00	0.00	0.00	0.00	0.00	0.00	0.00
TRINITY_DN309832_c0_g2	23.77	25.24	7.38	11.78	5.93	11.48	19.13	7.16	46.32	38.12
TRINITY_DN309832_c1_g1	0.00	0.00	0.00	0.00	0.00	0.00	0.00	0.00	0.00	0.00
TRINITY_DN309834_c0_g1	0.00	0.00	0.00	0.00	0.00	0.00	0.00	0.00	0.00	0.00
TRINITY_DN309834_c0_g2	0.00	11.02	0.00	0.00	0.00	0.00	4.03	0.00	0.00	6.01
TRINITY_DN309834_c1_g1	10.55	25.71	10.69	0.00	0.00	0.00	0.00	0.00	10.07	9.69
TRINITY_DN309834_c1_g3	0.00	0.00	0.00	0.00	0.00	0.00	0.00	0.00	0.00	0.00
TRINITY_DN309835_c0_g1	0.00	0.00	6.16	0.00	0.00	0.00	0.00	0.00	0.00	0.00
TRINITY_DN309835_c1_g1	0.00	67.91	0.00	0.00	0.00	0.00	0.00	0.00	13.47	0.00
TRINITY_DN309835_c2_g1	0.00	0.00	0.00	0.00	0.00	16.32	0.00	0.00	9.01	0.00
TRINITY_DN309837_c1_g1	0.00	0.00	0.00	16.62	17.92	0.00	0.00	0.00	33.68	78.81
TRINITY_DN309837_c4_g1	14.36	0.00	29.04	0.00	0.00	0.00	0.00	0.00	0.00	26.20
TRINITY_DN309838_c0_g1	0.00	0.00	0.00	0.00	0.00	0.00	0.00	12.65	12.78	0.00
TRINITY_DN309839_c1_g1	0.00	0.00	0.00	0.00	0.00	0.00	0.00	0.00	0.00	0.00
TRINITY_DN30983_c0_g1	0.00	0.00	0.00	0.00	0.00	0.00	0.00	0.00	0.00	0.00
TRINITY_DN30983_c0_g2	119.18	173.13	84.02	58.54	30.03	36.18	140.92	56.16	81.88	264.01
TRINITY_DN30983_c0_g4	10.55	0.00	10.68	0.00	0.00	0.00	0.00	0.00	145.88	52.57
TRINITY_DN30983_c1_g1	21.05	14.70	2.24	34.92	0.00	0.00	28.73	21.54	40.38	0.00
TRINITY_DN30983_c2_g1	0.00	0.00	0.00	7.60	0.00	0.00	0.00	0.00	0.00	0.00
TRINITY_DN30983_c3_g1	0.00	0.00	0.00	0.00	0.00	0.00	0.00	0.00	8.53	0.00
TRINITY_DN30983_c4_g1	33.03	37.06	28.98	30.03	4.33	7.10	28.44	12.17	59.68	43.49
TRINITY_DN30983_c4_g2	10.87	0.00	0.00	13.57	0.00	0.00	0.00	0.00	0.00	12.81
TRINITY_DN30983_c6_g1	0.00	37.45	0.00	0.00	0.00	0.00	0.00	0.00	0.00	0.00
TRINITY_DN309840_c0_g1	0.00	0.00	0.00	0.00	0.00	0.00	0.00	0.00	0.00	0.00
TRINITY_DN309841_c0_g1	9.68	11.43	0.00	2.18	0.86	0.90	1.73	4.21	3.90	32.43
TRINITY_DN309841_c0_g3	0.00	0.00	0.00	19.49	0.00	0.00	0.00	0.00	0.00	0.00
TRINITY_DN309841_c1_g1	0.00	0.00	0.00	0.00	0.00	0.00	0.00	0.00	0.00	0.00
TRINITY_DN309841_c3_g1	0.00	0.00	0.00	0.00	0.00	0.00	0.00	0.00	14.39	0.00
TRINITY_DN309843_c0_g1	0.00	0.00	2.49	0.00	2.63	0.00	0.00	0.00	2.41	4.55
TRINITY_DN309843_c3_g1	0.00	0.00	0.00	0.00	0.00	0.00	0.00	0.00	0.00	0.00
TRINITY_DN309843_c4_g1	0.00	0.00	8.13	0.00	0.00	0.00	0.00	0.00	0.00	0.00
TRINITY_DN309843_c5_g1	0.00	0.00	0.00	0.00	0.00	0.00	0.00	0.00	0.00	0.00
TRINITY_DN309843_c7_g1	0.00	0.00	0.00	0.00	0.00	0.00	0.00	0.00	0.00	0.00
TRINITY_DN309844_c0_g1	0.00	0.00	0.00	0.00	0.00	6.35	0.00	0.00	0.00	0.00
TRINITY_DN309844_c1_g1	0.00	0.00	0.00	0.00	0.00	0.00	0.00	0.00	0.00	0.00
TRINITY_DN309846_c0_g1	0.00	13.61	0.00	0.00	2.66	0.00	0.00	0.00	12.18	9.20
TRINITY_DN309847_c0_g1	0.00	0.00	0.00	0.00	0.00	0.00	0.00	0.00	0.00	1.91
TRINITY_DN309847_c1_g1	8.70	0.00	8.83	17.02	18.15	0.00	0.00	0.00	16.61	0.00
TRINITY_DN309847_c1_g2	0.00	0.00	0.00	18.94	0.00	0.00	0.00	0.00	0.00	0.00
TRINITY_DN309847_c1_g3	7.60	0.00	0.00	0.00	0.00	0.00	0.00	9.66	9.26	6.97
TRINITY_DN309847_c2_g1	0.00	0.00	0.00	0.00	0.00	0.00	0.00	0.00	0.00	0.00
TRINITY_DN309847_c4_g1	0.00	0.00	0.00	0.00	0.00	0.00	0.00	0.00	7.45	0.00
TRINITY_DN309847_c6_g1	0.00	15.22	0.00	0.00	0.00	0.00	0.00	0.00	0.00	0.00
TRINITY_DN309848_c0_g1	0.00	0.00	0.00	0.00	0.00	0.00	0.00	0.00	0.00	0.00
TRINITY_DN309848_c0_g2	0.00	0.00	0.00	0.00	0.00	0.00	0.00	0.00	11.79	0.00
TRINITY_DN309848_c1_g1	0.00	0.00	0.00	0.00	0.00	0.00	0.00	0.00	0.00	0.00
TRINITY_DN309848_c2_g1	0.00	0.00	0.00	0.00	0.00	0.00	0.00	0.00	0.00	11.95
TRINITY_DN309848_c3_g1	0.00	0.00	0.00	0.00	0.00	0.00	0.00	0.00	0.00	0.00
TRINITY_DN30984_c0_g1	0.00	0.00	0.00	0.00	0.00	0.00	0.00	0.00	0.00	0.00
TRINITY_DN309851_c0_g1	0.00	13.37	0.00	5.67	6.02	5.00	21.71	0.00	5.48	21.19
TRINITY_DN309851_c1_g1	0.00	0.00	0.00	0.00	0.00	0.00	0.00	0.00	0.00	0.00
TRINITY_DN309851_c1_g2	0.00	0.00	0.00	0.00	0.00	0.00	0.00	0.00	0.00	0.00
TRINITY_DN309851_c2_g1	0.00	0.00	0.00	0.00	0.00	0.00	0.00	0.00	0.00	0.00
TRINITY_DN309851_c3_g1	21.48	0.00	0.00	0.00	0.00	0.00	0.00	0.00	6.82	0.00
TRINITY_DN309853_c0_g1	0.00	0.00	0.00	0.00	0.00	0.00	0.00	0.00	0.00	0.00
TRINITY_DN309854_c0_g1	0.00	2.11	0.00	0.00	0.00	1.70	0.53	0.00	1.93	21.16
TRINITY_DN309856_c0_g1	0.00	0.00	19.99	0.00	0.00	0.00	0.00	0.00	0.00	0.00
TRINITY_DN309857_c0_g1	0.00	0.00	0.00	0.00	0.00	0.00	0.00	0.00	17.81	0.00
TRINITY_DN309858_c0_g1	0.00	0.00	0.00	0.00	0.00	0.00	0.00	0.00	0.00	8.47
TRINITY_DN309859_c0_g1	0.00	0.00	0.00	0.00	0.00	0.00	0.00	0.00	0.00	0.00
TRINITY_DN309859_c1_g1	0.00	0.00	0.00	0.00	0.00	0.00	0.00	0.00	0.00	0.00
TRINITY_DN30985_c0_g1	42.33	3.09	0.00	0.00	0.00	0.00	0.00	7.03	0.00	26.79
TRINITY_DN30985_c0_g2	20.18	0.00	0.00	0.00	0.00	0.00	13.10	0.00	9.63	18.24
TRINITY_DN309860_c0_g1	0.00	0.00	0.00	0.00	0.00	0.00	0.00	0.00	0.00	0.00
TRINITY_DN309860_c0_g2	0.00	0.00	0.00	0.00	0.00	0.00	0.00	0.00	0.00	0.00
TRINITY_DN309862_c0_g1	0.00	2.19	2.04	0.00	0.00	0.00	4.78	0.00	0.00	0.00
TRINITY_DN309862_c1_g1	0.00	0.00	0.00	0.00	0.00	0.00	0.00	0.00	0.60	0.00
TRINITY_DN309862_c2_g1	0.00	8.16	0.00	0.00	0.00	0.00	0.00	0.00	6.56	6.34
TRINITY_DN309862_c3_g1	0.00	13.79	0.00	0.00	0.00	9.76	0.00	0.00	0.00	0.00
TRINITY_DN309862_c4_g1	0.00	0.00	0.00	0.00	0.00	0.00	0.00	0.00	0.00	17.50
TRINITY_DN309863_c0_g1	0.00	0.00	0.00	36.74	0.00	0.00	0.00	0.00	0.00	0.00
TRINITY_DN309863_c0_g2	0.00	0.00	38.23	0.00	0.00	0.00	0.00	0.00	12.11	0.00
TRINITY_DN309863_c0_g3	0.00	0.00	0.00	0.00	0.00	0.00	0.00	0.00	0.00	0.00
TRINITY_DN309865_c0_g1	0.00	0.00	0.00	0.00	0.00	0.00	0.00	0.00	0.00	0.00
TRINITY_DN309865_c2_g1	0.00	0.00	0.00	0.00	0.00	0.00	0.00	0.00	0.00	0.00
TRINITY_DN309868_c1_g1	0.00	17.66	0.00	0.00	0.00	0.00	0.00	0.00	0.00	0.00
TRINITY_DN309868_c1_g2	0.00	0.00	12.48	0.00	0.00	0.00	0.00	0.00	0.00	17.07
TRINITY_DN309868_c2_g1	0.00	0.00	0.00	0.00	11.91	0.00	0.00	0.00	0.00	0.00
TRINITY_DN309868_c4_g1	0.00	0.00	0.00	0.00	0.00	0.00	0.00	0.00	0.00	0.00
TRINITY_DN309868_c5_g1	0.00	0.00	0.00	0.00	0.00	0.00	0.00	0.00	0.00	0.00
TRINITY_DN30986_c0_g1	9.78	14.30	3.25	3.24	0.00	5.59	0.00	0.00	15.61	29.69
TRINITY_DN30986_c0_g2	0.00	0.00	0.00	0.00	0.00	0.00	0.00	0.00	9.75	0.00
TRINITY_DN30986_c0_g3	7.33	39.89	4.44	7.21	0.00	0.00	4.99	0.00	6.99	42.52
TRINITY_DN30986_c0_g4	0.00	0.00	0.00	0.00	0.00	0.00	0.00	13.35	0.00	0.00
TRINITY_DN30986_c2_g1	0.00	0.00	0.00	0.00	0.00	0.00	0.00	0.00	0.00	0.00
TRINITY_DN309871_c0_g1	0.00	0.00	0.00	0.00	0.00	0.00	5.18	0.00	0.00	0.00
TRINITY_DN309872_c3_g1	0.00	0.00	0.00	0.00	6.73	0.00	0.00	0.00	0.00	0.00
TRINITY_DN309874_c1_g1	0.00	0.00	0.00	0.00	0.00	0.00	0.00	0.00	0.00	0.00
TRINITY_DN309874_c3_g1	0.00	0.00	0.00	0.00	0.00	0.00	0.00	0.00	57.56	0.00
TRINITY_DN309875_c5_g1	0.00	0.00	0.00	0.00	0.00	0.00	0.00	0.00	0.00	0.00
TRINITY_DN309875_c6_g1	0.00	0.00	0.00	0.00	0.00	0.00	0.00	0.00	0.00	0.00
TRINITY_DN309876_c0_g1	0.00	0.00	0.00	0.00	3.17	0.00	0.00	0.00	2.89	0.00
TRINITY_DN309877_c0_g1	0.00	0.00	0.00	6.48	0.00	0.00	0.00	0.00	0.00	6.07
TRINITY_DN309878_c2_g1	0.00	0.00	0.00	0.00	0.00	0.00	0.00	0.00	0.00	0.00
TRINITY_DN30987_c0_g1	15.26	18.41	0.00	0.00	0.00	0.00	0.00	0.00	0.00	27.75
TRINITY_DN30987_c0_g2	0.00	0.00	0.00	13.37	0.00	0.00	0.00	0.00	0.00	0.00
TRINITY_DN309880_c0_g1	0.00	15.13	0.00	0.00	0.00	0.00	0.00	0.00	0.00	0.00
TRINITY_DN309880_c0_g3	0.00	0.00	0.00	0.00	0.00	0.00	0.00	0.00	0.00	0.00
TRINITY_DN309880_c2_g1	19.73	0.00	0.00	0.00	5.15	0.00	0.00	0.00	0.00	4.51
TRINITY_DN309880_c3_g1	0.00	0.00	0.00	0.00	0.00	0.00	0.00	0.00	0.00	14.60
TRINITY_DN309881_c0_g1	0.00	0.00	0.00	0.00	0.00	0.00	0.00	0.00	0.00	0.00
TRINITY_DN309881_c1_g1	0.00	0.00	0.00	0.00	0.00	0.00	0.00	0.00	0.00	10.25
TRINITY_DN309882_c0_g1	0.00	0.00	0.00	0.00	0.00	0.00	0.00	0.00	0.00	0.00
TRINITY_DN309882_c0_g2	0.00	0.00	0.00	0.00	11.08	9.23	0.00	0.00	0.00	9.79
TRINITY_DN309882_c0_g3	10.09	0.00	0.00	0.00	0.00	0.00	0.00	0.00	19.27	18.52
TRINITY_DN309882_c0_g4	0.00	0.00	0.00	0.00	0.00	0.00	0.00	0.00	0.00	0.00
TRINITY_DN309883_c0_g1	0.00	0.00	0.00	0.00	0.00	0.00	0.00	0.00	6.92	0.00
TRINITY_DN309885_c2_g1	0.00	0.00	0.00	0.00	11.14	0.00	0.00	0.00	7.37	0.00
TRINITY_DN309886_c0_g1	0.00	0.00	0.00	0.00	0.00	0.00	0.00	0.00	7.90	7.62
TRINITY_DN309887_c0_g1	6.94	0.00	0.00	0.00	0.00	0.00	0.00	0.00	6.59	0.00
TRINITY_DN309887_c0_g2	23.46	29.71	14.61	15.37	10.59	10.70	29.85	8.34	56.85	58.38
TRINITY_DN309887_c11_g1	0.00	0.00	0.00	0.00	0.00	0.00	0.00	0.00	4.49	0.00
TRINITY_DN309887_c12_g1	0.00	2.29	0.00	0.00	1.66	0.00	1.80	0.00	0.00	5.10
TRINITY_DN309887_c13_g1	0.00	0.00	0.00	0.00	0.00	0.00	0.00	0.00	2.45	4.62
TRINITY_DN309887_c14_g1	0.00	0.00	0.00	0.00	0.00	0.00	0.00	0.00	0.00	1.44
TRINITY_DN309887_c16_g1	0.00	24.40	0.00	0.00	0.00	0.00	0.00	0.00	0.00	0.00
TRINITY_DN309887_c1_g1	0.00	0.00	0.00	0.00	0.00	0.00	0.00	0.00	0.00	0.00
TRINITY_DN309887_c1_g2	0.00	0.00	0.00	0.00	17.62	0.00	0.00	0.00	0.00	0.00
TRINITY_DN309887_c2_g1	0.00	9.32	0.00	0.00	0.00	6.77	39.91	0.00	37.08	28.59
TRINITY_DN309887_c3_g1	0.00	0.00	0.00	0.00	0.00	0.00	0.00	0.00	0.00	0.00
TRINITY_DN309887_c4_g1	1.96	9.57	0.00	1.96	0.00	0.00	0.00	0.00	5.68	7.87
TRINITY_DN30988_c0_g1	39.47	0.00	39.97	18.94	20.16	33.23	50.57	0.00	114.70	53.52
TRINITY_DN309890_c0_g1	0.00	0.00	0.00	0.00	0.00	0.00	0.00	0.00	0.00	0.00
TRINITY_DN309890_c5_g1	0.00	0.00	0.00	0.00	0.00	0.00	0.00	0.00	5.57	0.00
TRINITY_DN309891_c0_g1	22.79	54.41	15.39	14.92	0.00	19.82	19.42	0.00	14.46	90.65
TRINITY_DN309893_c1_g1	0.00	0.00	0.00	0.00	0.00	0.00	0.00	0.00	0.00	0.00
TRINITY_DN309894_c0_g1	0.00	0.00	0.00	0.00	0.00	0.00	0.00	0.00	0.00	0.00
TRINITY_DN309894_c0_g2	0.00	0.00	0.00	0.00	0.00	0.00	0.00	0.00	0.00	0.00
TRINITY_DN309895_c0_g1	0.00	0.00	0.00	0.00	0.00	0.00	0.00	0.00	0.00	0.00
TRINITY_DN309896_c0_g1	2.46	0.00	0.00	0.00	0.00	0.00	0.00	0.00	7.11	0.00
TRINITY_DN309896_c1_g1	0.00	0.00	0.00	0.00	0.00	0.00	0.00	0.00	10.28	0.00
TRINITY_DN309896_c1_g2	0.00	0.00	0.00	0.00	0.00	0.00	14.04	0.00	0.00	0.00
TRINITY_DN309896_c3_g1	0.00	0.00	0.00	0.00	0.00	0.00	0.00	0.00	0.00	0.00
TRINITY_DN309896_c4_g1	0.00	5.79	0.00	0.00	5.30	0.00	0.00	0.00	9.63	0.00
TRINITY_DN309897_c0_g1	8.04	9.62	8.13	23.61	0.00	6.98	0.00	0.00	15.32	7.37
TRINITY_DN309899_c0_g1	0.00	0.00	0.00	0.00	0.00	0.00	4.87	0.00	0.00	0.00
TRINITY_DN3098_c0_g2	22.44	9.89	4.33	10.90	5.92	15.52	8.64	9.05	32.17	40.79
TRINITY_DN3098_c0_g3	10.54	9.63	3.51	0.00	3.69	0.00	8.49	0.00	4.06	21.88
TRINITY_DN3098_c0_g4	44.26	67.43	23.77	40.52	10.71	11.67	36.94	26.63	97.38	27.92
TRINITY_DN3098_c1_g1	0.00	0.00	0.00	0.00	18.88	0.00	0.00	0.00	0.00	0.00
TRINITY_DN309901_c0_g1	0.00	0.00	0.00	24.39	0.00	0.00	0.00	0.00	0.00	0.00
TRINITY_DN309902_c0_g1	0.00	38.95	0.00	0.00	0.00	0.00	0.00	0.00	15.58	29.46
TRINITY_DN309903_c0_g1	0.00	0.00	0.00	0.00	0.00	0.00	0.00	0.00	0.00	0.00
TRINITY_DN309903_c1_g1	0.00	0.00	0.00	0.00	0.00	0.00	0.00	0.00	0.00	0.00
TRINITY_DN309905_c0_g1	0.00	0.00	0.00	0.00	0.00	0.00	0.00	0.00	0.00	0.00
TRINITY_DN309908_c0_g1	0.00	0.00	0.00	0.00	0.00	0.00	7.64	0.00	0.00	5.57
TRINITY_DN309909_c0_g1	0.00	0.00	0.00	14.31	0.00	0.00	0.00	0.00	0.00	13.54
TRINITY_DN30990_c0_g1	0.00	0.00	0.00	0.00	0.00	0.00	0.00	0.00	8.20	0.00
TRINITY_DN309910_c1_g1	0.00	0.00	0.00	0.00	0.00	0.00	0.00	0.00	16.52	0.00
TRINITY_DN309910_c2_g2	0.00	0.00	0.00	0.00	0.00	0.00	0.00	0.00	0.00	0.00
TRINITY_DN309910_c4_g1	0.00	0.00	0.00	0.00	0.00	0.00	0.00	0.00	0.00	0.00
TRINITY_DN309910_c5_g1	0.00	0.00	0.00	0.00	0.00	0.00	0.00	16.94	0.00	0.00
TRINITY_DN309910_c6_g1	0.00	0.00	0.00	0.00	0.00	0.00	0.00	0.00	0.00	0.00
TRINITY_DN309912_c0_g1	0.00	0.00	0.00	0.00	10.17	0.00	0.00	0.00	9.34	0.00
TRINITY_DN309913_c0_g1	0.00	0.00	0.00	0.00	0.00	0.00	0.00	0.00	8.02	0.00
TRINITY_DN309914_c2_g1	0.00	0.00	0.00	0.00	0.00	0.00	0.00	0.00	0.00	0.00
TRINITY_DN309915_c1_g1	0.00	0.00	0.00	0.00	0.00	0.00	0.00	0.00	0.00	0.00
TRINITY_DN309915_c2_g1	0.00	0.00	0.00	0.00	0.00	0.00	0.00	0.00	0.00	0.00
TRINITY_DN309915_c2_g2	5.43	0.00	0.00	0.00	0.00	0.00	13.54	0.00	0.00	0.00
TRINITY_DN309915_c3_g1	0.00	4.38	0.00	0.00	0.00	0.00	0.00	0.00	11.13	0.00
TRINITY_DN309917_c0_g1	0.00	0.00	0.00	0.00	0.00	0.00	0.00	0.00	0.00	0.00
TRINITY_DN309917_c0_g2	0.00	0.00	0.00	0.00	0.00	0.00	0.00	0.00	15.75	29.72
TRINITY_DN309917_c0_g3	0.00	0.00	0.00	0.00	0.00	0.00	0.00	0.00	0.00	0.00
TRINITY_DN309917_c1_g3	0.00	0.00	0.00	0.00	0.00	0.00	0.00	0.00	0.00	0.00
TRINITY_DN309917_c1_g4	14.99	0.00	0.00	0.00	0.00	0.00	0.00	0.00	0.00	0.00
TRINITY_DN309917_c1_g5	0.00	0.00	0.00	0.00	0.00	0.00	0.00	0.00	17.39	16.74
TRINITY_DN309918_c1_g1	0.00	0.00	0.00	0.00	0.00	0.00	0.00	0.00	0.00	0.00
TRINITY_DN30991_c0_g1	0.00	0.00	0.00	0.00	0.00	11.96	9.71	0.00	7.45	15.28
TRINITY_DN30991_c0_g2	16.83	0.00	0.00	6.18	0.00	0.00	0.00	0.00	0.00	31.01
TRINITY_DN309920_c1_g1	11.66	0.00	0.00	0.00	0.00	0.00	0.00	0.00	0.00	32.01
TRINITY_DN309920_c2_g1	0.00	0.00	0.00	0.00	0.00	0.00	0.00	0.00	0.00	15.92
TRINITY_DN309921_c0_g1	0.00	0.00	0.00	0.00	0.00	0.00	0.00	0.00	16.36	15.39
TRINITY_DN309921_c1_g1	0.00	0.00	0.00	0.00	0.00	0.00	4.61	0.00	0.00	0.00
TRINITY_DN309922_c1_g1	14.53	17.27	7.36	28.56	15.14	0.00	9.28	14.32	13.84	13.35
TRINITY_DN309922_c3_g1	0.00	45.49	0.00	0.00	0.00	16.30	49.71	0.00	59.94	0.00
TRINITY_DN309924_c0_g1	0.00	0.00	0.00	0.00	0.00	0.00	0.00	0.00	0.00	0.00
TRINITY_DN309925_c0_g1	0.02	0.01	0.00	0.00	0.00	0.00	0.00	0.00	0.01	0.00
TRINITY_DN309926_c0_g1	17.11	0.00	0.00	0.00	0.00	0.00	12.53	0.00	3.31	3.15
TRINITY_DN309927_c1_g1	0.00	0.00	0.00	4.43	0.00	0.00	0.00	0.00	2.14	2.02
TRINITY_DN309928_c0_g1	14.87	0.00	0.00	0.00	0.00	0.00	0.00	0.00	0.00	13.54
TRINITY_DN309928_c1_g2	0.00	0.00	0.00	17.61	0.00	0.00	44.93	0.00	0.00	50.10
TRINITY_DN309928_c1_g4	6.08	0.00	0.00	5.97	6.35	0.00	0.00	0.00	0.00	5.87
TRINITY_DN309928_c3_g1	0.00	0.00	0.00	0.00	0.00	0.00	0.00	0.00	0.00	0.00
TRINITY_DN309928_c4_g1	0.00	25.71	0.00	0.00	0.00	0.00	0.00	0.00	0.00	0.00
TRINITY_DN309928_c5_g1	0.00	0.00	5.13	0.00	0.00	4.41	0.00	0.00	0.00	9.36
TRINITY_DN309929_c0_g1	0.00	0.00	0.00	0.00	0.00	0.00	0.00	0.00	0.00	0.00
TRINITY_DN30992_c0_g1	0.00	0.00	0.00	0.00	0.00	0.00	2.23	0.00	0.00	0.00
TRINITY_DN30992_c1_g1	0.00	0.00	0.00	6.57	0.00	0.00	0.00	0.00	0.00	18.46
TRINITY_DN309930_c0_g1	0.00	0.00	0.00	0.00	0.00	0.00	0.00	0.00	0.00	0.00
TRINITY_DN309930_c1_g1	0.00	0.00	0.00	0.00	0.00	0.00	11.13	0.00	8.21	0.00
TRINITY_DN309931_c0_g1	0.00	0.00	0.00	0.00	0.00	0.00	3.62	1.72	5.54	6.80
TRINITY_DN309931_c0_g2	0.00	0.00	0.00	0.00	0.00	0.00	0.00	0.00	0.00	11.01
TRINITY_DN309932_c1_g1	0.00	0.00	0.00	0.00	0.00	0.00	0.00	0.00	0.00	0.00
TRINITY_DN309933_c0_g1	0.00	0.00	0.00	3.82	0.00	3.31	0.00	0.00	3.68	7.05
TRINITY_DN309934_c1_g1	4.07	0.00	0.00	0.00	0.00	3.50	0.00	0.00	0.00	3.72
TRINITY_DN309934_c2_g1	0.00	0.00	0.00	0.00	0.00	0.00	0.00	0.00	0.00	13.87
TRINITY_DN309935_c1_g1	0.00	0.00	0.00	0.00	0.00	0.00	0.00	0.00	0.00	0.00
TRINITY_DN309936_c0_g1	0.00	0.00	0.00	0.00	0.00	0.00	0.00	0.00	0.00	0.00
TRINITY_DN309939_c0_g1	0.00	12.99	6.76	0.00	0.00	1.72	0.00	2.96	7.03	9.65
TRINITY_DN309940_c0_g1	5.58	0.00	20.59	24.89	0.00	0.00	11.75	12.13	7.79	14.92
TRINITY_DN309940_c1_g1	0.00	0.00	0.00	0.00	0.00	0.00	0.00	0.00	0.00	7.87
TRINITY_DN309940_c3_g1	0.00	0.00	0.00	0.00	0.00	0.00	0.00	0.00	0.00	0.00
TRINITY_DN309941_c0_g2	0.00	0.00	0.00	0.00	0.00	0.00	0.00	0.00	0.00	0.00
TRINITY_DN309944_c0_g1	0.00	0.00	0.00	0.00	0.00	0.00	0.00	0.00	0.00	0.00
TRINITY_DN309944_c0_g2	6.62	0.00	0.00	0.00	0.00	0.00	0.00	0.00	0.00	0.00
TRINITY_DN309945_c0_g1	0.00	0.00	0.00	0.00	0.00	12.93	0.00	0.00	0.00	0.00
TRINITY_DN309948_c0_g1	0.00	0.00	0.00	0.00	0.00	0.00	0.00	0.00	0.00	0.00
TRINITY_DN309949_c0_g1	0.00	0.00	0.00	0.00	0.00	0.00	0.00	0.00	0.00	0.00
TRINITY_DN309949_c1_g1	0.00	0.00	0.00	0.00	0.00	0.00	0.00	0.00	0.00	0.00
TRINITY_DN309950_c0_g1	0.00	0.00	0.00	0.00	0.00	0.00	0.00	0.00	0.00	0.00
TRINITY_DN309950_c1_g1	0.00	0.00	0.00	0.00	0.00	0.00	0.00	0.00	0.00	0.00
TRINITY_DN309952_c0_g1	0.00	0.00	0.00	0.00	0.00	0.00	0.00	0.00	0.00	0.00
TRINITY_DN309952_c1_g1	0.00	0.00	0.00	0.00	0.00	0.00	0.00	0.00	0.00	0.00
TRINITY_DN309956_c1_g1	4.35	0.00	0.00	0.00	0.00	0.00	0.00	0.00	0.00	3.97
TRINITY_DN309957_c0_g2	0.00	0.00	0.00	0.00	0.00	0.00	0.00	0.00	0.00	0.00
TRINITY_DN309957_c0_g3	0.00	0.00	0.00	0.00	13.13	0.00	0.00	0.00	0.00	0.00
TRINITY_DN309958_c0_g1	0.00	0.00	0.00	11.84	0.00	0.00	0.00	0.00	0.00	0.00
TRINITY_DN309958_c1_g1	0.00	0.00	0.00	0.00	0.00	0.00	0.00	0.00	0.00	0.00
TRINITY_DN309960_c0_g4	0.00	0.00	0.00	0.00	0.00	0.00	0.00	0.00	0.00	0.00
TRINITY_DN309961_c0_g1	0.00	0.00	0.00	0.00	0.00	3.25	13.21	0.00	1.84	0.00
TRINITY_DN309964_c0_g1	29.47	0.00	0.00	0.00	0.00	0.00	0.00	0.00	0.00	0.00
TRINITY_DN309966_c0_g1	8.04	0.00	10.54	2.12	10.60	0.00	4.94	0.00	0.00	14.75
TRINITY_DN309966_c1_g1	0.00	0.00	0.00	0.00	0.00	0.00	7.84	0.00	5.90	5.71
TRINITY_DN309967_c1_g1	0.00	0.00	0.00	0.00	0.00	0.00	0.00	0.00	8.80	8.47
TRINITY_DN309968_c0_g1	0.00	0.00	0.00	0.00	0.00	0.00	0.00	0.00	0.00	0.00
TRINITY_DN30996_c0_g1	7.69	11.05	3.10	3.09	0.00	0.00	0.00	0.00	12.74	9.33
TRINITY_DN30996_c1_g1	0.00	0.00	0.00	0.00	0.00	0.00	0.00	0.00	0.00	12.52
TRINITY_DN30996_c2_g1	0.00	10.98	0.00	0.00	0.00	15.80	0.00	0.00	0.00	0.00
TRINITY_DN30996_c3_g1	0.00	0.00	0.00	0.00	0.00	0.00	0.00	0.00	0.00	0.00
TRINITY_DN30996_c4_g1	0.00	0.00	0.00	0.00	0.00	0.00	0.00	0.00	0.00	0.00
TRINITY_DN30996_c5_g1	17.12	0.00	0.00	0.00	0.00	0.00	0.00	0.00	0.00	0.00
TRINITY_DN309970_c0_g1	0.00	0.00	0.00	0.00	0.00	0.00	0.00	0.00	0.00	0.00
TRINITY_DN309974_c0_g1	0.00	0.00	0.00	0.00	0.00	0.00	0.00	0.00	0.00	0.00
TRINITY_DN309974_c1_g1	0.00	0.00	0.00	0.00	0.00	0.00	0.00	0.00	0.00	5.38
TRINITY_DN309974_c1_g2	0.00	0.00	0.00	0.00	0.00	0.00	0.00	0.00	0.00	0.00
TRINITY_DN309974_c2_g1	0.00	0.00	0.00	0.00	0.00	0.00	0.00	0.00	0.00	9.14
TRINITY_DN309974_c3_g1	0.00	21.18	0.00	0.00	0.00	0.00	23.09	0.00	0.00	0.00
TRINITY_DN309974_c5_g1	0.00	0.00	0.00	0.00	0.00	0.00	0.00	0.00	6.79	0.00
TRINITY_DN309974_c7_g1	0.00	0.00	0.00	0.00	0.00	0.00	0.00	0.00	0.00	0.00
TRINITY_DN309974_c8_g1	0.00	0.00	0.00	0.00	8.19	0.00	0.00	0.00	0.00	7.22
TRINITY_DN309975_c0_g2	11.20	0.00	0.00	0.00	0.00	0.00	0.00	0.00	0.00	0.00
TRINITY_DN309976_c0_g1	0.00	0.00	76.74	0.00	0.00	0.00	0.00	0.00	0.00	34.33
TRINITY_DN309976_c1_g1	0.00	19.13	0.00	0.00	0.00	0.00	0.00	0.00	0.00	11.45
TRINITY_DN309977_c0_g1	0.00	0.00	0.00	0.00	0.00	0.00	0.00	0.00	5.11	0.00
TRINITY_DN309978_c0_g1	0.00	0.00	0.00	0.00	0.00	0.00	0.00	0.00	20.56	0.00
TRINITY_DN309978_c0_g2	0.00	0.00	0.00	0.00	0.00	0.00	0.00	0.00	18.30	0.00
TRINITY_DN309978_c0_g3	0.00	0.00	0.00	0.00	0.00	0.00	0.00	0.00	0.00	16.23
TRINITY_DN309978_c0_g4	0.00	0.00	0.00	0.00	0.00	0.00	0.00	0.00	0.00	10.06
TRINITY_DN309978_c0_g5	0.00	16.50	0.00	0.00	0.00	0.00	0.00	0.00	0.00	0.00
TRINITY_DN309979_c0_g1	3.79	3.95	0.00	0.00	1.34	1.08	0.00	0.00	0.00	0.00
TRINITY_DN309979_c0_g2	0.00	2.83	2.62	2.62	2.76	0.00	0.00	0.00	0.00	0.00
TRINITY_DN309979_c1_g1	0.00	0.00	0.00	0.00	0.00	0.00	0.00	0.00	0.00	0.00
TRINITY_DN309979_c2_g1	3.70	4.37	0.00	0.00	0.00	3.17	0.00	9.00	0.00	0.00
TRINITY_DN30997_c0_g1	0.00	0.00	0.00	1.75	0.00	0.00	0.00	0.00	12.07	0.00
TRINITY_DN30997_c1_g1	44.12	22.72	38.68	9.13	25.50	12.93	39.76	0.00	27.30	17.29
TRINITY_DN309980_c0_g1	0.00	0.00	0.00	0.00	0.00	0.00	0.00	0.00	17.59	0.00
TRINITY_DN309981_c0_g1	0.00	0.00	0.00	0.00	0.00	0.00	0.00	0.00	0.00	0.00
TRINITY_DN309981_c1_g1	24.26	44.41	0.00	0.00	0.00	10.42	0.00	0.00	23.37	81.42
TRINITY_DN309981_c2_g1	0.00	0.00	0.00	0.00	0.00	0.00	0.00	0.00	0.00	0.00
TRINITY_DN309981_c3_g1	0.00	0.00	0.00	0.00	0.00	0.00	0.00	0.00	0.00	0.00
TRINITY_DN309983_c0_g2	4.58	0.06	6.81	4.61	0.00	0.97	5.12	1.10	7.83	19.80
TRINITY_DN309984_c1_g1	0.00	0.00	0.00	0.00	0.00	0.00	0.00	0.00	12.78	0.00
TRINITY_DN309986_c0_g1	0.00	0.00	0.00	0.00	0.00	0.00	0.00	0.00	0.00	0.00
TRINITY_DN309988_c0_g1	0.00	6.96	0.00	5.88	0.00	0.00	0.00	0.00	17.06	0.00
TRINITY_DN309988_c1_g1	0.00	0.00	0.00	0.00	0.00	0.00	0.00	0.00	0.00	2.92
TRINITY_DN309989_c0_g2	0.00	0.00	0.00	0.00	0.00	0.00	0.00	0.00	0.00	0.00
TRINITY_DN309989_c11_g1	0.00	0.00	0.00	0.00	0.00	0.00	0.00	0.00	0.00	0.00
TRINITY_DN309989_c1_g1	0.00	0.00	0.00	0.00	8.62	0.00	0.00	0.00	0.00	0.00
TRINITY_DN309989_c2_g1	33.14	9.95	25.20	0.00	8.62	14.41	53.35	8.11	7.90	68.57
TRINITY_DN309989_c4_g1	0.00	0.00	0.00	0.00	0.00	0.00	0.00	0.00	0.00	0.00
TRINITY_DN309989_c6_g1	0.00	0.00	0.00	0.00	11.01	0.00	0.00	0.00	0.00	0.00
TRINITY_DN309989_c7_g1	0.00	0.00	0.00	0.00	0.00	0.00	0.00	0.00	5.95	0.00
TRINITY_DN309989_c9_g1	0.00	0.00	0.00	0.00	0.00	14.21	0.00	15.83	16.20	30.54
TRINITY_DN30998_c0_g1	0.00	0.00	0.00	0.00	0.00	0.00	0.00	0.00	0.00	0.00
TRINITY_DN309990_c5_g1	0.00	0.00	0.00	0.00	0.00	0.00	0.00	0.00	0.00	7.01
TRINITY_DN309992_c0_g1	4.82	45.03	0.00	0.00	6.30	3.03	5.35	8.54	10.03	27.90
TRINITY_DN309993_c1_g1	0.00	0.00	0.00	0.00	0.00	0.00	0.00	0.00	0.00	0.00
TRINITY_DN309993_c2_g1	0.00	0.00	0.00	0.00	0.00	0.00	0.00	0.00	0.00	0.00
TRINITY_DN309993_c3_g1	0.00	0.00	21.10	0.00	0.00	0.00	0.00	0.00	11.38	19.12
TRINITY_DN309998_c0_g1	0.00	0.00	3.35	0.00	3.53	0.00	0.00	0.00	3.22	0.00
TRINITY_DN309998_c0_g3	0.00	0.00	0.00	14.40	0.00	0.00	0.00	0.00	4.63	0.00
TRINITY_DN309998_c0_g4	0.00	0.00	0.00	0.00	0.00	0.00	0.00	0.00	0.00	12.21
TRINITY_DN309998_c0_g5	3.77	4.19	3.77	0.00	0.00	3.24	0.00	0.00	3.60	13.76
TRINITY_DN309998_c0_g6	0.00	0.00	0.00	0.00	11.23	0.00	0.00	10.44	0.00	0.00
TRINITY_DN309998_c1_g1	0.00	0.00	0.00	0.00	0.00	0.00	0.00	0.00	0.00	29.72
TRINITY_DN309998_c2_g1	4.03	0.00	4.04	0.00	0.00	10.40	0.00	0.00	3.85	3.68
TRINITY_DN309998_c3_g1	0.00	0.00	0.00	0.00	0.00	0.00	0.00	0.00	20.16	12.98
TRINITY_DN309998_c7_g1	0.00	23.02	0.00	0.00	0.00	0.00	0.00	0.00	0.00	0.00
TRINITY_DN30999_c0_g1	0.00	0.00	0.00	0.00	0.00	0.00	0.00	0.00	0.00	0.00
TRINITY_DN30999_c0_g2	0.00	0.00	0.00	0.00	0.00	0.00	0.00	0.00	0.00	0.00
TRINITY_DN30999_c14_g1	0.00	0.00	0.00	0.00	0.00	0.00	0.00	0.00	0.00	0.00
TRINITY_DN30999_c17_g1	1.70	0.00	1.69	1.71	0.00	0.00	3.91	0.00	0.00	1.55
TRINITY_DN30999_c1_g2	71.30	57.97	12.05	23.00	24.62	142.93	0.00	11.45	0.00	0.00
TRINITY_DN30999_c1_g4	0.00	0.00	0.00	0.00	0.00	0.00	0.00	0.00	0.00	0.00
TRINITY_DN30999_c1_g5	4.19	2.23	0.00	2.10	6.63	1.79	0.00	2.03	10.14	5.16
TRINITY_DN30999_c2_g1	0.00	0.00	0.00	0.00	0.00	0.00	10.84	0.00	0.00	3.91
TRINITY_DN3099_c0_g1	14.99	0.00	0.00	0.00	0.00	0.00	0.00	0.00	0.00	0.00
TRINITY_DN3099_c12_g1	0.00	0.00	0.00	0.00	0.00	0.00	0.00	0.00	0.00	13.31
TRINITY_DN3099_c1_g1	0.00	0.00	0.00	0.00	0.00	0.00	0.00	0.00	0.00	0.00
TRINITY_DN3099_c3_g1	0.00	0.00	0.00	0.00	0.00	0.00	0.00	0.00	0.00	0.00
TRINITY_DN3099_c4_g1	0.00	0.00	0.00	0.00	0.00	0.00	0.00	0.00	0.00	0.00
TRINITY_DN3099_c5_g1	6.57	0.00	18.65	0.00	0.00	5.60	0.00	7.55	2.97	14.47
TRINITY_DN3099_c5_g2	21.23	3.87	4.97	27.17	0.00	3.00	21.18	0.00	30.15	44.71
TRINITY_DN309_c0_g1	103.17	120.17	71.00	40.01	60.25	48.30	126.26	36.61	276.53	341.45
TRINITY_DN309_c0_g2	10.42	10.91	0.00	11.51	0.00	8.39	0.00	0.00	9.18	23.77
TRINITY_DN309_c1_g2	0.00	0.00	23.42	0.00	0.00	0.00	0.00	6.41	0.00	10.77
TRINITY_DN309_c1_g3	3.53	5.08	4.20	5.70	0.75	2.40	5.06	0.88	11.78	21.81
TRINITY_DN309_c1_g4	0.00	0.00	12.34	0.00	4.06	17.33	0.00	11.02	15.42	43.76
TRINITY_DN309_c29_g1	0.00	0.00	0.00	15.67	9.97	10.94	1.90	0.00	42.69	15.98
TRINITY_DN309_c6_g1	0.00	0.00	0.00	43.65	0.00	0.00	12.55	28.61	33.27	0.00
TRINITY_DN30_c0_g1	0.00	0.00	0.00	0.00	0.00	0.00	0.00	0.00	0.00	0.00
TRINITY_DN30_c0_g2	0.00	27.06	14.09	22.36	30.01	0.00	18.23	0.00	0.00	31.06
TRINITY_DN30_c0_g3	20.37	12.32	15.49	20.73	1.36	13.75	23.95	0.00	52.63	24.19
TRINITY_DN30_c17_g1	0.00	0.00	0.00	0.00	0.00	0.00	0.00	0.00	0.00	0.00
TRINITY_DN30_c1_g2	0.00	0.00	0.00	0.00	0.00	0.00	0.00	0.00	0.00	0.00
TRINITY_DN30_c21_g1	0.00	14.70	0.00	0.00	0.00	10.35	31.42	11.60	81.18	88.16
TRINITY_DN30_c22_g1	11.28	0.00	0.00	0.00	0.00	9.70	18.60	0.00	0.00	10.31
TRINITY_DN30_c239_g1	0.00	0.00	0.00	0.00	0.00	3.78	0.00	0.00	0.00	0.00
TRINITY_DN30_c289_g1	15.40	0.00	0.00	14.78	0.00	0.00	0.00	0.00	14.78	0.00
TRINITY_DN30_c2_g1	0.00	0.00	0.00	0.00	0.00	7.47	0.00	0.00	2.79	0.00
TRINITY_DN30_c3_g1	0.00	0.00	0.00	15.39	0.00	0.00	0.00	0.00	0.00	0.00
TRINITY_DN30_c3_g2	5.02	0.00	5.04	0.34	0.00	0.00	0.00	0.00	5.39	0.00
TRINITY_DN30_c48_g1	0.00	0.00	0.00	0.00	0.00	0.00	12.77	13.62	0.00	0.00
TRINITY_DN30_c4_g2	0.00	0.00	0.00	0.00	0.00	0.00	0.00	0.00	0.00	0.00
TRINITY_DN30_c54_g1	0.00	0.00	0.00	0.00	0.00	0.00	0.00	0.00	0.00	0.00
TRINITY_DN30_c6_g2	2.45	2.63	0.00	0.00	0.00	0.00	0.00	4.76	0.00	2.23
TRINITY_DN310000_c0_g1	0.00	0.00	0.00	0.00	0.00	0.00	0.00	0.00	0.00	0.00
TRINITY_DN310003_c0_g1	21.28	8.76	0.00	0.00	0.00	0.00	0.00	0.00	0.00	0.00
TRINITY_DN310004_c0_g1	2.92	4.58	0.00	0.00	1.54	1.24	0.00	0.00	4.26	1.33
TRINITY_DN310004_c2_g1	0.00	0.00	1.92	0.00	0.00	1.65	2.24	0.00	0.00	1.76
TRINITY_DN310004_c3_g1	0.00	0.00	0.00	0.00	0.00	0.00	0.00	0.00	0.00	0.00
TRINITY_DN310005_c0_g1	0.00	0.00	0.00	0.00	0.00	0.00	0.00	0.00	0.00	0.00
TRINITY_DN310006_c0_g1	0.00	0.00	0.00	0.00	0.00	0.00	0.00	0.00	0.00	7.15
TRINITY_DN310006_c1_g1	0.00	0.00	0.00	0.00	0.00	0.00	0.00	0.00	0.00	0.00
TRINITY_DN310009_c0_g1	5.33	0.00	0.00	0.00	0.00	0.00	0.00	0.00	0.00	0.00
TRINITY_DN31000_c0_g1	0.00	12.28	12.83	0.00	0.00	9.83	0.00	0.00	11.43	20.93
TRINITY_DN31000_c0_g3	0.00	0.00	0.00	0.00	0.00	0.00	0.00	0.00	0.00	0.00
TRINITY_DN310010_c1_g1	0.00	0.00	0.00	0.00	0.00	0.00	0.00	0.00	0.00	6.87
TRINITY_DN310010_c1_g2	0.00	0.00	0.00	0.00	0.00	0.00	0.00	0.00	6.13	0.00
TRINITY_DN310010_c1_g3	19.16	0.00	0.00	0.00	0.00	0.00	0.00	0.00	0.00	0.00
TRINITY_DN310011_c0_g1	0.00	0.00	0.00	0.00	0.00	0.00	0.00	0.00	0.00	0.00
TRINITY_DN310011_c1_g1	0.00	0.00	0.00	0.00	0.00	0.00	0.00	0.00	0.00	29.20
TRINITY_DN310013_c0_g1	0.00	0.00	0.00	0.00	0.00	0.00	0.00	0.00	18.14	0.00
TRINITY_DN310013_c0_g2	0.00	23.48	9.78	9.39	0.00	0.00	0.00	0.00	0.00	44.36
TRINITY_DN310013_c1_g1	5.28	0.00	0.00	0.00	2.78	0.00	6.24	0.00	0.00	2.40
TRINITY_DN310013_c1_g3	0.00	0.00	0.00	0.00	0.00	0.00	0.00	0.00	0.00	0.00
TRINITY_DN310013_c2_g1	0.00	0.00	21.10	0.00	0.00	0.00	0.00	0.00	0.00	19.12
TRINITY_DN310013_c3_g1	5.09	23.24	0.00	0.00	5.32	0.00	6.32	0.00	4.83	55.95
TRINITY_DN310013_c4_g1	0.00	0.00	0.00	0.00	0.00	0.00	0.00	0.00	0.00	0.00
TRINITY_DN310013_c5_g1	0.00	0.00	0.00	0.00	0.00	0.00	0.00	0.00	13.17	0.00
TRINITY_DN310013_c6_g1	0.00	0.00	0.00	0.00	0.00	0.00	0.00	0.00	7.27	0.00
TRINITY_DN310013_c7_g1	0.00	0.00	0.00	0.00	0.00	0.00	0.00	0.00	0.00	0.00
TRINITY_DN310014_c0_g1	4.26	0.00	0.00	0.00	0.00	0.00	0.00	0.00	0.00	3.90
TRINITY_DN310016_c0_g1	0.00	0.00	0.00	0.00	0.00	0.00	0.00	0.00	0.00	14.91
TRINITY_DN310016_c0_g2	0.00	0.00	12.65	0.00	0.00	0.00	0.00	0.00	12.02	0.00
TRINITY_DN310016_c0_g3	0.00	0.00	0.00	0.00	17.83	0.00	0.00	0.00	16.32	23.59
TRINITY_DN310016_c0_g4	9.86	0.00	0.00	0.00	0.00	0.00	0.00	0.00	0.00	0.00
TRINITY_DN310016_c0_g5	0.00	0.00	0.00	0.00	4.64	0.00	0.00	0.00	0.00	4.05
TRINITY_DN310016_c1_g2	0.00	0.00	0.00	0.00	0.00	0.00	0.00	0.00	0.00	0.00
TRINITY_DN310016_c1_g3	4.64	0.00	0.00	0.00	0.00	0.00	0.00	0.00	0.00	0.00
TRINITY_DN310016_c1_g4	0.00	3.13	0.00	0.00	0.00	0.00	13.73	0.00	0.00	2.63
TRINITY_DN310016_c2_g1	0.00	0.00	0.00	0.00	0.00	0.00	0.00	0.00	0.00	0.00
TRINITY_DN310016_c5_g1	0.00	0.00	0.00	0.00	0.00	0.00	0.00	0.00	0.00	0.00
TRINITY_DN310017_c0_g1	0.00	0.00	0.00	0.00	0.00	0.00	0.00	0.00	0.00	0.00
TRINITY_DN310018_c0_g1	0.00	0.00	0.00	0.00	0.00	12.53	0.00	0.00	0.00	26.86
TRINITY_DN31001_c0_g1	0.00	0.00	0.00	0.00	0.00	0.00	0.00	0.00	0.00	0.00
TRINITY_DN31001_c0_g2	0.00	0.00	0.00	0.00	0.00	0.00	0.00	0.00	0.00	11.50
TRINITY_DN31001_c1_g1	0.00	0.00	0.00	0.00	0.00	0.00	0.00	0.00	18.49	0.00
TRINITY_DN31001_c2_g1	0.00	0.00	0.00	0.00	0.00	0.00	0.00	0.00	0.00	0.00
TRINITY_DN310021_c0_g2	0.00	0.00	12.83	12.29	0.00	0.00	0.00	0.00	0.00	11.57
TRINITY_DN310023_c0_g1	0.00	0.00	0.00	0.00	0.00	0.00	0.00	0.00	6.41	0.00
TRINITY_DN310027_c1_g1	0.00	0.00	0.00	0.00	0.00	0.00	0.00	0.00	0.00	0.00
TRINITY_DN310027_c6_g1	0.00	0.00	0.00	0.00	0.00	0.00	3.72	0.00	0.00	5.66
TRINITY_DN310027_c7_g1	0.00	0.00	0.00	0.00	0.00	0.00	0.00	0.00	0.00	0.00
TRINITY_DN310028_c0_g1	0.00	0.00	0.00	0.00	0.00	0.00	0.00	0.00	0.00	0.00
TRINITY_DN310029_c0_g1	0.00	0.00	0.00	0.00	0.00	0.00	0.00	0.00	0.00	51.49
TRINITY_DN31002_c0_g1	8.83	6.54	7.73	14.64	0.00	3.82	0.00	0.00	17.59	13.92
TRINITY_DN31002_c1_g1	5.36	0.00	16.14	16.06	5.60	4.63	6.69	0.00	50.26	0.00
TRINITY_DN310031_c0_g1	0.00	0.00	0.00	0.00	0.00	0.00	23.59	0.00	0.00	8.37
TRINITY_DN310032_c0_g1	0.00	0.00	0.00	0.00	0.00	0.00	0.00	0.00	0.00	0.00
TRINITY_DN310032_c1_g2	20.86	4.48	0.00	0.00	4.44	14.09	0.00	0.00	0.00	15.13
TRINITY_DN310032_c1_g4	47.05	23.91	3.37	3.35	3.54	4.51	12.21	0.00	38.78	24.62
TRINITY_DN310032_c1_g5	0.00	0.00	7.01	0.00	0.00	0.00	0.00	3.44	13.44	3.20
TRINITY_DN310032_c2_g1	0.00	0.00	0.00	0.00	0.00	0.00	0.00	0.00	0.00	0.00
TRINITY_DN310033_c0_g2	18.14	0.00	0.00	0.00	0.00	0.00	0.00	0.00	34.86	32.76
TRINITY_DN310033_c1_g1	0.00	0.00	0.00	0.00	0.00	0.00	0.00	0.00	12.45	7.97
TRINITY_DN310033_c2_g2	0.00	19.11	0.00	0.00	0.00	4.78	13.82	0.00	0.00	0.00
TRINITY_DN310033_c3_g1	0.00	0.00	0.00	0.00	0.00	16.61	0.00	0.00	0.00	0.00
TRINITY_DN310034_c0_g1	0.00	0.00	0.00	0.00	0.00	0.00	0.00	0.00	0.00	0.00
TRINITY_DN310034_c0_g3	0.00	7.77	0.00	0.00	6.88	0.00	0.00	6.50	12.54	66.81
TRINITY_DN310034_c11_g1	0.00	0.00	0.00	0.00	0.00	0.00	0.00	0.00	0.00	0.00
TRINITY_DN310034_c1_g1	6.92	13.97	3.36	4.37	4.59	0.53	6.21	1.19	6.08	18.00
TRINITY_DN310034_c2_g1	0.00	0.00	0.00	0.00	0.00	0.00	0.00	0.00	6.96	13.40
TRINITY_DN310034_c3_g1	0.00	0.00	0.00	0.00	0.00	0.00	0.00	0.00	0.00	0.00
TRINITY_DN310034_c3_g2	0.00	0.00	0.00	0.00	0.00	0.00	0.00	0.00	4.40	21.40
TRINITY_DN310034_c4_g1	0.00	0.00	0.00	0.00	10.67	0.00	0.00	0.00	0.00	0.00
TRINITY_DN310034_c6_g1	0.00	0.00	0.00	0.00	0.00	0.00	0.00	0.00	0.00	0.00
TRINITY_DN310035_c0_g1	0.00	5.93	0.00	5.10	0.00	0.00	0.00	0.00	0.00	9.50
TRINITY_DN310036_c2_g1	0.00	50.71	0.00	0.00	0.00	6.20	0.00	0.00	0.00	6.56
TRINITY_DN310036_c3_g1	4.78	0.00	2.38	2.38	0.00	0.00	0.00	0.00	0.00	6.51
TRINITY_DN310036_c5_g1	0.00	0.00	20.19	0.00	0.00	0.00	0.00	0.00	19.03	0.00
TRINITY_DN310037_c0_g1	0.00	0.00	0.00	29.06	0.00	0.00	0.00	0.00	0.00	9.14
TRINITY_DN310037_c14_g1	0.00	0.00	0.00	0.00	0.00	0.00	16.55	0.00	0.00	11.57
TRINITY_DN310037_c1_g2	0.00	0.00	0.00	0.00	0.00	0.00	0.00	0.00	0.00	0.00
TRINITY_DN310037_c1_g3	5.72	0.00	0.00	0.00	0.00	0.00	0.00	0.00	0.00	0.00
TRINITY_DN310037_c3_g1	0.00	0.00	0.00	2.57	0.00	0.00	0.00	0.00	2.48	7.22
TRINITY_DN310037_c5_g1	0.00	0.00	0.00	0.00	0.00	0.00	0.00	0.00	0.00	0.00
TRINITY_DN310037_c7_g1	0.00	0.00	0.00	0.00	0.00	1.72	0.00	0.00	4.20	5.59
TRINITY_DN310037_c9_g1	0.00	0.00	0.00	0.00	0.00	0.00	0.00	0.00	0.00	0.00
TRINITY_DN310039_c0_g1	0.00	0.00	0.00	0.00	0.00	0.00	0.00	0.00	0.00	0.00
TRINITY_DN31003_c0_g1	15.95	0.00	0.00	0.00	0.00	0.00	0.00	0.00	0.00	14.49
TRINITY_DN31003_c0_g2	0.00	0.00	0.00	0.00	0.00	0.00	0.00	0.00	8.85	0.00
TRINITY_DN31003_c1_g1	0.00	0.00	0.00	0.00	17.47	0.00	0.00	0.00	25.76	0.00
TRINITY_DN310040_c0_g1	0.00	0.00	0.00	0.00	7.98	0.00	0.00	0.00	0.00	0.00
TRINITY_DN310041_c2_g1	0.00	0.00	0.00	0.00	0.00	0.00	0.00	0.00	7.06	6.79
TRINITY_DN310041_c2_g2	0.00	0.00	0.00	0.00	0.00	0.00	0.00	0.00	0.00	0.00
TRINITY_DN310041_c6_g1	0.00	23.40	0.00	0.00	0.00	0.00	0.00	0.00	0.00	0.00
TRINITY_DN310043_c0_g1	0.00	0.00	0.00	0.00	0.00	0.00	0.00	0.00	6.89	23.48
TRINITY_DN310043_c2_g2	0.00	0.00	0.00	0.00	0.00	0.00	0.00	0.00	0.00	0.00
TRINITY_DN310043_c3_g1	0.00	0.00	0.00	0.00	0.00	0.00	14.17	0.00	0.00	0.00
TRINITY_DN310044_c0_g1	0.00	10.17	0.00	0.00	0.00	0.00	0.00	0.00	0.00	0.00
TRINITY_DN310047_c0_g1	0.00	0.00	0.00	0.00	0.00	0.00	0.00	0.00	18.14	0.00
TRINITY_DN310048_c0_g1	0.00	0.00	0.00	0.00	0.00	0.00	0.00	0.00	0.00	0.00
TRINITY_DN310048_c1_g1	16.24	0.00	0.00	0.00	0.00	0.00	0.00	0.00	0.00	0.00
TRINITY_DN310048_c3_g1	0.00	0.00	0.00	0.00	0.00	0.00	5.15	0.00	0.00	0.00
TRINITY_DN310049_c0_g1	0.00	0.00	0.00	14.90	0.00	0.00	20.23	0.00	39.54	14.13
TRINITY_DN31004_c0_g1	4.67	0.00	0.00	0.00	0.00	4.80	0.00	0.00	8.59	9.86
TRINITY_DN31004_c1_g1	0.00	0.00	0.00	0.00	0.00	0.00	0.00	0.00	7.34	0.00
TRINITY_DN310050_c1_g1	0.00	0.00	0.00	0.00	0.86	0.00	0.00	0.00	0.00	0.00
TRINITY_DN310050_c2_g1	0.00	0.00	0.00	0.00	0.00	0.00	0.00	0.00	0.00	0.00
TRINITY_DN310051_c0_g1	0.00	16.98	0.00	0.00	0.00	0.00	0.00	0.00	13.47	0.00
TRINITY_DN310053_c0_g1	14.53	0.00	0.00	0.00	0.00	0.00	0.00	0.00	0.00	0.00
TRINITY_DN310053_c1_g1	0.00	0.00	0.00	0.00	0.00	0.00	0.00	0.00	0.00	0.00
TRINITY_DN310053_c3_g1	0.00	0.00	0.00	0.00	0.00	0.00	0.00	0.00	0.00	0.00
TRINITY_DN310054_c0_g1	0.00	0.00	0.00	0.00	0.00	0.00	0.00	0.00	0.00	0.00
TRINITY_DN310056_c0_g1	0.00	10.62	0.00	4.71	0.00	4.12	0.00	0.00	0.00	0.00
TRINITY_DN310056_c1_g1	0.00	0.51	0.00	0.00	0.00	0.00	0.00	0.00	0.00	0.00
TRINITY_DN310057_c0_g1	1.12	5.81	1.11	0.00	0.00	0.95	1.26	0.00	3.28	10.16
TRINITY_DN310058_c0_g1	0.00	0.00	0.00	0.00	0.00	0.00	0.00	0.00	0.00	0.00
TRINITY_DN310058_c1_g1	0.00	0.00	0.00	0.00	0.00	0.00	0.00	0.00	10.35	9.91
TRINITY_DN310059_c0_g1	0.00	0.00	0.00	0.00	0.00	0.00	0.00	0.00	0.00	0.00
TRINITY_DN31005_c0_g1	72.51	29.32	17.34	21.17	19.20	4.11	15.44	23.99	104.53	146.24
TRINITY_DN31005_c0_g2	9.94	48.47	7.77	20.52	14.96	21.12	43.79	10.16	45.49	76.00
TRINITY_DN310061_c0_g1	0.00	0.00	0.00	0.00	0.00	0.00	0.00	0.00	0.00	0.00
TRINITY_DN310066_c1_g1	0.00	0.00	0.00	0.00	0.00	0.00	0.00	0.00	0.00	4.21
TRINITY_DN310068_c0_g1	0.00	0.00	0.00	0.00	0.00	0.00	0.00	18.54	0.00	0.00
TRINITY_DN31006_c0_g1	7.91	4.44	0.00	13.14	3.88	2.26	6.24	0.00	0.00	10.32
TRINITY_DN31006_c0_g2	48.87	21.75	17.34	0.00	57.38	25.39	12.69	19.01	34.07	88.91
TRINITY_DN31006_c1_g1	0.00	0.00	0.00	0.00	0.00	1.29	5.19	0.00	0.00	0.00
TRINITY_DN31006_c1_g2	0.00	6.60	0.00	1.27	0.00	0.00	0.00	0.00	4.94	8.06
TRINITY_DN31006_c1_g3	0.00	20.82	0.00	0.00	0.00	0.00	12.28	0.00	16.84	15.76
TRINITY_DN31006_c2_g2	0.00	3.90	1.83	1.85	0.00	1.57	8.52	0.00	3.58	18.67
TRINITY_DN31006_c2_g3	0.00	0.00	0.00	0.00	0.00	0.00	0.00	0.00	0.00	10.94
TRINITY_DN31006_c3_g1	3.09	3.77	1.20	0.00	0.00	1.03	40.86	0.00	1.18	2.79
TRINITY_DN310071_c0_g1	9.31	0.00	0.00	0.00	0.00	0.00	0.00	0.00	0.00	0.00
TRINITY_DN310071_c1_g1	0.00	0.00	0.00	0.00	0.00	0.00	0.00	0.00	0.00	0.00
TRINITY_DN310073_c0_g1	42.73	34.48	32.17	0.00	0.00	24.31	18.67	7.37	41.06	26.00
TRINITY_DN310074_c0_g1	14.93	0.00	0.00	0.00	0.00	0.00	0.00	0.00	0.00	0.00
TRINITY_DN310075_c0_g1	0.00	17.30	3.88	0.00	5.37	0.00	4.73	10.11	0.00	11.27
TRINITY_DN310075_c0_g2	0.00	0.00	0.00	0.00	0.00	0.00	0.00	0.00	0.00	0.00
TRINITY_DN310075_c1_g1	0.00	0.00	0.00	0.00	0.00	0.00	0.00	0.00	0.00	0.00
TRINITY_DN310075_c3_g1	32.73	0.00	0.00	0.00	0.00	0.00	0.00	0.00	0.00	0.00
TRINITY_DN310075_c4_g1	0.00	0.00	0.00	0.00	0.00	0.00	0.00	0.00	0.00	0.00
TRINITY_DN310075_c5_g1	0.00	0.00	0.00	11.38	0.00	0.00	0.00	0.00	5.50	0.00
TRINITY_DN310075_c7_g1	0.00	0.00	0.00	0.00	0.00	0.00	0.00	0.00	0.00	0.00
TRINITY_DN310076_c0_g1	0.00	0.00	14.16	0.00	0.00	0.00	0.00	0.00	0.00	0.00
TRINITY_DN310077_c0_g1	0.00	15.33	0.00	0.00	0.00	0.00	0.00	0.00	0.00	6.34
TRINITY_DN310078_c0_g1	0.00	0.00	0.00	0.00	0.00	0.00	0.00	0.00	0.00	0.00
TRINITY_DN310078_c1_g1	0.00	3.01	0.00	7.79	4.92	1.32	5.33	1.50	0.00	0.00
TRINITY_DN310078_c1_g2	0.00	0.00	0.00	0.00	0.00	0.00	0.00	0.00	5.15	4.87
TRINITY_DN310078_c1_g3	7.30	0.00	1.45	0.00	0.00	1.24	0.00	1.41	2.84	10.62
TRINITY_DN310078_c2_g1	0.00	0.00	0.00	0.00	0.00	0.00	0.00	0.00	0.00	10.54
TRINITY_DN310078_c3_g1	0.00	0.00	0.00	0.00	0.00	0.00	0.00	0.00	0.00	0.00
TRINITY_DN310078_c5_g1	0.00	0.00	0.00	14.22	0.00	0.00	0.00	0.00	6.89	0.00
TRINITY_DN310080_c0_g1	0.00	0.00	0.00	0.00	0.00	0.00	2.25	0.00	0.00	0.91
TRINITY_DN310080_c0_g2	0.00	22.07	0.00	0.00	0.00	0.00	71.99	0.00	0.00	0.00
TRINITY_DN310081_c0_g1	3.77	0.00	7.54	0.00	0.00	3.24	13.75	0.00	2.73	0.00
TRINITY_DN310081_c0_g2	0.00	0.00	0.00	0.00	0.00	0.00	0.00	0.00	4.47	8.47
TRINITY_DN310083_c0_g1	11.06	7.36	0.00	1.94	0.00	1.65	4.48	0.00	1.87	28.05
TRINITY_DN310083_c0_g2	0.00	10.86	0.00	17.56	0.00	0.00	0.00	0.00	0.00	8.28
TRINITY_DN310084_c0_g1	16.24	13.88	16.39	6.30	0.00	13.70	21.10	3.10	24.31	29.59
TRINITY_DN310085_c0_g2	0.00	7.04	0.00	0.00	0.00	0.00	0.00	0.00	0.00	0.00
TRINITY_DN310086_c0_g1	0.00	0.00	0.00	0.00	0.00	0.00	0.00	0.00	0.00	9.56
TRINITY_DN310088_c0_g1	0.00	0.00	0.00	0.00	0.00	0.00	0.00	0.00	0.00	0.00
TRINITY_DN310089_c1_g1	0.00	0.00	0.00	0.00	0.00	0.00	0.00	0.00	0.00	0.00
TRINITY_DN31008_c0_g1	20.42	0.00	0.00	0.00	0.00	0.00	0.00	0.00	9.75	0.00
TRINITY_DN31008_c0_g2	0.00	13.35	0.00	0.00	0.00	9.47	0.00	0.00	0.00	0.00
TRINITY_DN31008_c0_g3	0.00	0.00	0.00	0.00	0.00	0.00	0.00	0.00	0.00	0.00
TRINITY_DN31008_c1_g1	0.00	0.00	0.00	0.00	0.00	0.00	0.00	0.00	0.00	0.00
TRINITY_DN310090_c1_g2	0.00	0.00	0.00	0.00	0.00	0.00	0.00	0.00	0.00	0.00
TRINITY_DN310090_c3_g1	0.00	0.00	0.00	0.00	0.00	0.00	0.00	0.00	0.00	0.00
TRINITY_DN310091_c0_g1	0.00	0.00	0.00	0.00	0.00	0.00	0.00	0.00	0.00	0.00
TRINITY_DN310091_c0_g2	0.00	0.00	0.00	0.00	0.00	0.00	0.00	0.00	0.00	0.00
TRINITY_DN310093_c0_g1	0.00	0.00	0.00	0.00	0.00	0.00	3.88	0.00	0.00	2.94
TRINITY_DN310093_c1_g1	0.00	0.00	0.00	0.00	0.00	14.09	0.00	15.70	5.91	0.00
TRINITY_DN310093_c2_g1	4.81	0.00	0.00	0.00	0.00	0.00	0.00	0.00	0.00	8.80
TRINITY_DN310093_c3_g1	0.00	6.80	0.00	0.00	0.00	0.00	0.00	0.00	5.57	5.38
TRINITY_DN310093_c5_g1	0.00	0.00	0.00	0.00	0.00	0.00	0.00	0.00	0.00	0.00
TRINITY_DN310093_c6_g1	0.00	0.00	0.00	0.00	0.00	0.00	0.00	0.00	0.00	0.00
TRINITY_DN310093_c7_g1	0.00	0.00	0.00	0.00	0.00	0.00	0.00	0.00	0.00	0.00
TRINITY_DN310094_c0_g1	4.42	3.08	0.00	0.00	0.00	0.00	0.00	1.42	2.03	1.34
TRINITY_DN310094_c1_g1	0.00	0.00	0.60	3.74	1.29	1.03	2.02	0.00	5.13	1.68
TRINITY_DN310094_c3_g1	0.00	0.00	0.00	16.34	0.00	0.00	0.00	0.00	0.00	0.00
TRINITY_DN310096_c0_g1	0.00	4.50	0.00	0.00	0.00	0.00	0.00	0.00	3.83	0.00
TRINITY_DN310097_c0_g1	0.00	0.00	0.00	0.00	0.00	0.00	0.00	0.00	0.00	0.00
TRINITY_DN310099_c0_g1	5.72	19.88	0.00	5.63	0.00	0.00	0.00	0.00	0.00	5.26
TRINITY_DN310099_c0_g3	0.00	0.00	0.00	0.00	0.00	0.00	0.00	0.00	9.94	0.00
TRINITY_DN310099_c5_g1	0.00	0.00	0.00	0.00	0.00	0.00	11.13	0.00	16.42	15.82
TRINITY_DN310099_c6_g1	8.93	6.48	2.97	0.00	0.00	0.00	0.00	0.00	2.86	32.54
TRINITY_DN31009_c0_g1	0.00	0.00	0.00	0.00	0.00	0.00	0.00	0.00	0.00	0.00
TRINITY_DN3100_c0_g1	5.09	2.21	2.60	8.67	0.00	2.34	2.34	3.83	2.11	6.38
TRINITY_DN3100_c1_g1	0.00	0.00	0.00	1.79	0.00	0.00	1.79	0.00	0.00	1.69
TRINITY_DN310103_c2_g1	1.00	0.00	0.00	0.00	0.00	0.00	2.25	0.00	1.95	1.81
TRINITY_DN310104_c0_g1	0.00	0.00	0.00	0.00	0.00	0.00	0.00	0.00	0.00	0.00
TRINITY_DN310105_c2_g1	0.00	0.00	0.00	0.00	0.00	13.25	0.00	0.00	0.00	14.24
TRINITY_DN310105_c3_g1	0.00	0.00	0.00	0.00	0.00	0.00	0.00	0.00	0.00	0.00
TRINITY_DN310105_c4_g1	0.00	0.00	0.00	3.24	0.00	0.00	0.00	0.00	0.00	0.00
TRINITY_DN310105_c5_g1	10.28	0.00	0.00	0.00	0.00	0.00	0.00	0.00	0.00	9.44
TRINITY_DN310105_c7_g1	0.00	0.00	0.00	0.00	0.00	0.00	0.00	0.00	0.00	0.00
TRINITY_DN310106_c0_g1	0.00	0.00	0.00	0.00	0.00	0.00	0.00	0.00	0.00	0.00
TRINITY_DN310106_c0_g2	0.00	3.87	0.00	0.00	0.00	0.00	0.00	0.00	0.00	0.00
TRINITY_DN310106_c1_g1	0.00	0.00	0.00	0.00	0.00	0.00	0.00	0.00	0.00	0.00
TRINITY_DN310106_c3_g1	0.00	20.57	0.00	0.00	3.89	0.00	10.32	3.63	8.30	23.67
TRINITY_DN310106_c4_g1	5.83	0.00	0.00	2.90	3.07	0.00	0.00	0.00	2.80	12.17
TRINITY_DN310106_c6_g1	0.00	0.00	0.00	0.00	0.00	0.00	0.00	0.00	0.00	0.00
TRINITY_DN310107_c0_g1	0.00	0.00	0.00	0.00	0.00	0.00	0.00	0.00	15.75	0.00
TRINITY_DN310109_c0_g1	0.00	31.40	0.00	0.00	0.00	0.00	0.00	0.00	8.30	8.00
TRINITY_DN31010_c4_g1	0.00	0.00	0.00	0.00	0.00	0.00	0.00	0.00	0.00	0.00
TRINITY_DN31010_c6_g1	0.00	0.00	0.00	0.00	0.00	0.00	0.00	0.00	0.00	0.00
TRINITY_DN31010_c8_g1	1.44	0.00	0.00	0.00	0.00	0.00	0.00	0.00	2.80	1.31
TRINITY_DN31010_c9_g1	2.62	2.73	1.30	5.26	0.00	0.00	1.49	0.00	5.10	2.38
TRINITY_DN310110_c2_g1	0.00	0.00	0.00	0.00	0.00	0.00	0.00	0.00	0.00	0.00
TRINITY_DN310110_c3_g1	0.00	0.00	0.00	0.00	0.00	0.00	0.00	0.00	0.00	0.00
TRINITY_DN310112_c0_g1	0.00	0.00	0.00	0.00	0.00	0.00	0.00	0.00	0.00	0.00
TRINITY_DN310112_c0_g2	0.00	0.00	0.00	0.00	0.00	8.38	0.00	0.00	0.00	3.92
TRINITY_DN310112_c0_g4	8.55	0.00	0.00	8.37	0.00	0.00	22.12	0.00	8.16	23.59
TRINITY_DN310112_c1_g1	0.00	0.00	0.00	0.00	0.00	0.00	0.00	0.00	0.00	0.00
TRINITY_DN310112_c1_g2	0.00	0.00	0.00	0.00	0.00	0.00	0.00	0.00	0.00	0.00
TRINITY_DN310112_c2_g1	0.00	0.00	0.00	0.00	0.00	0.00	0.00	0.00	0.00	0.00
TRINITY_DN310112_c2_g2	12.04	14.70	0.00	0.00	0.00	0.00	0.00	0.00	0.00	0.00
TRINITY_DN310112_c3_g1	0.00	0.00	0.00	0.00	0.00	0.00	0.00	0.00	6.68	0.00
TRINITY_DN310112_c4_g1	0.00	17.81	0.00	0.00	0.00	0.00	0.00	0.00	0.00	0.00
TRINITY_DN310113_c0_g1	0.00	0.00	0.00	0.00	0.00	0.00	0.00	0.00	0.00	0.00
TRINITY_DN310114_c0_g1	0.00	0.00	0.00	0.00	0.00	0.00	0.00	0.00	0.00	0.00
TRINITY_DN310115_c0_g1	0.00	0.00	0.00	0.00	0.00	0.00	0.00	0.00	0.00	0.00
TRINITY_DN310115_c2_g1	0.00	0.00	0.00	0.00	0.00	0.00	0.00	0.00	0.00	6.07
TRINITY_DN310115_c3_g1	0.00	0.00	0.00	0.00	0.00	0.00	0.00	0.00	0.00	0.00
TRINITY_DN310117_c0_g1	0.00	0.00	0.00	0.00	0.00	0.00	0.00	0.00	0.00	0.00
TRINITY_DN310118_c0_g1	0.00	0.00	0.00	0.00	8.53	0.00	0.00	0.00	0.00	0.00
TRINITY_DN310119_c0_g1	0.00	0.00	0.00	0.00	0.00	0.00	0.00	0.00	13.92	0.00
TRINITY_DN31011_c0_g1	2.88	0.00	0.00	0.00	0.00	0.00	3.43	0.00	5.54	10.50
TRINITY_DN310120_c0_g1	0.00	0.00	0.00	0.00	0.00	0.00	0.00	0.00	0.00	0.00
TRINITY_DN310121_c0_g1	0.00	0.00	0.00	0.00	0.00	0.00	0.00	0.00	0.00	12.62
TRINITY_DN310123_c0_g1	0.00	0.00	0.00	0.00	0.00	0.00	0.00	0.00	0.00	0.00
TRINITY_DN310125_c0_g1	0.00	0.00	0.00	0.00	0.00	0.00	0.00	0.00	0.00	0.00
TRINITY_DN310125_c1_g1	0.00	0.00	0.00	0.00	0.00	0.00	0.00	0.00	0.00	0.00
TRINITY_DN310125_c2_g1	0.00	0.00	0.00	0.00	0.00	0.00	0.00	0.00	0.00	0.00
TRINITY_DN310126_c0_g1	0.00	0.00	0.00	0.00	3.57	0.00	0.00	0.00	0.00	0.00
TRINITY_DN310126_c1_g1	0.00	0.00	0.00	0.00	0.00	0.00	0.00	0.00	0.00	0.00
TRINITY_DN310126_c1_g2	0.00	0.00	0.00	0.00	0.00	0.00	0.00	0.00	0.00	0.00
TRINITY_DN310127_c0_g1	3.23	0.00	3.22	12.82	0.00	0.00	0.00	0.00	3.09	0.00
TRINITY_DN310128_c0_g1	0.00	0.00	0.00	0.00	0.00	0.00	0.00	0.00	0.00	0.00
TRINITY_DN310128_c1_g1	0.00	0.00	0.00	0.00	0.00	0.00	0.00	0.00	0.00	0.00
TRINITY_DN310129_c0_g1	0.00	0.00	0.00	0.00	0.00	0.00	0.00	0.00	0.00	0.00
TRINITY_DN310129_c1_g1	0.00	4.93	0.00	0.00	0.00	0.00	0.00	0.00	4.16	0.00
TRINITY_DN31012_c0_g1	0.00	0.00	14.75	0.00	0.00	0.00	0.00	0.00	0.00	0.00
TRINITY_DN31012_c0_g2	0.00	0.00	0.00	0.00	0.00	0.00	0.00	0.00	20.87	0.00
TRINITY_DN310132_c1_g1	0.00	7.53	0.00	0.00	0.00	0.00	0.00	0.00	0.00	5.92
TRINITY_DN310134_c0_g1	4.24	0.59	0.00	1.74	0.75	1.20	2.56	0.68	2.78	9.27
TRINITY_DN310134_c2_g1	0.00	0.00	0.00	3.33	7.05	0.00	0.00	0.00	0.00	6.12
TRINITY_DN310136_c0_g1	0.00	0.00	0.00	0.00	0.00	0.00	0.00	0.00	0.00	3.11
TRINITY_DN310137_c0_g1	0.00	0.00	0.00	0.00	0.00	0.00	0.00	0.00	0.00	0.00
TRINITY_DN310137_c1_g2	0.00	0.00	0.00	0.00	0.00	0.00	0.00	0.00	0.00	0.00
TRINITY_DN310137_c5_g1	0.00	0.00	0.00	0.00	0.00	0.00	0.00	0.00	0.00	0.00
TRINITY_DN310137_c6_g1	0.00	0.00	0.00	0.00	0.00	0.00	0.00	0.00	0.00	0.00
TRINITY_DN310139_c10_g1	0.00	0.00	0.00	0.00	0.00	0.00	0.00	0.00	0.00	0.00
TRINITY_DN310139_c2_g1	0.00	0.00	0.00	0.00	0.00	0.00	15.84	0.00	0.00	0.00
TRINITY_DN310139_c2_g2	0.00	0.00	0.00	0.00	0.00	0.00	0.00	0.00	0.00	0.00
TRINITY_DN310139_c4_g2	2.80	0.00	0.00	2.79	0.00	0.00	0.00	0.00	2.69	2.55
TRINITY_DN310139_c5_g1	0.00	0.00	0.00	0.00	0.00	2.00	0.00	0.00	0.00	0.00
TRINITY_DN310139_c7_g1	0.00	0.00	0.00	0.00	0.00	0.00	0.00	0.00	0.00	0.00
TRINITY_DN310139_c8_g1	4.46	0.00	0.00	4.40	0.00	0.00	0.00	0.00	8.49	4.08
TRINITY_DN31013_c0_g1	0.00	0.00	0.00	0.00	9.22	8.32	0.00	8.03	30.02	0.00
TRINITY_DN31013_c0_g2	6.94	32.82	7.02	0.00	0.00	16.80	0.00	0.00	5.73	29.21
TRINITY_DN310140_c0_g1	0.00	0.00	0.00	0.00	0.00	9.95	0.00	0.00	0.00	10.60
TRINITY_DN310140_c3_g1	0.00	0.00	0.00	0.00	0.00	0.00	0.00	16.37	16.84	0.00
TRINITY_DN310142_c0_g1	7.71	0.00	0.00	0.00	0.00	0.00	0.00	0.00	0.00	7.08
TRINITY_DN310142_c1_g1	11.68	6.78	5.87	0.00	0.00	5.06	7.34	0.00	5.54	10.73
TRINITY_DN310143_c1_g1	0.00	0.00	0.00	0.00	0.00	0.00	20.58	0.00	15.16	0.00
TRINITY_DN310144_c0_g1	10.55	0.00	0.00	0.00	0.00	0.00	0.00	0.00	0.00	0.00
TRINITY_DN310145_c0_g1	4.54	0.00	4.51	2.27	0.00	1.94	2.66	2.20	2.19	10.32
TRINITY_DN310145_c0_g2	0.00	0.00	0.00	6.49	0.00	0.00	0.00	0.00	0.00	2.98
TRINITY_DN310145_c2_g1	0.00	0.00	0.00	0.00	0.00	0.00	0.00	0.00	0.00	0.00
TRINITY_DN310147_c1_g1	0.00	0.00	0.00	0.00	0.00	0.00	0.00	0.00	28.78	0.00
TRINITY_DN310148_c1_g1	14.47	0.00	0.00	0.00	0.00	0.00	0.00	0.00	13.92	0.00
TRINITY_DN310149_c0_g1	0.00	0.00	0.00	0.00	0.00	0.00	0.00	0.00	0.00	0.00
TRINITY_DN31014_c0_g1	0.00	0.00	0.00	0.00	0.00	0.00	0.00	0.00	8.44	0.00
TRINITY_DN31014_c1_g1	0.00	0.00	0.00	0.00	0.00	0.00	0.00	0.00	0.00	12.33
TRINITY_DN310150_c0_g1	5.74	0.00	0.00	1.90	4.00	0.00	6.57	3.67	0.00	9.92
TRINITY_DN310151_c0_g1	0.00	0.00	0.00	0.00	0.00	0.00	0.00	0.00	0.00	0.00
TRINITY_DN310152_c0_g1	0.00	0.00	0.00	0.00	0.00	0.00	0.00	0.00	12.43	0.00
TRINITY_DN310152_c0_g2	4.27	7.45	2.83	4.29	0.00	0.00	1.62	1.38	11.10	19.42
TRINITY_DN310153_c0_g1	2.49	0.00	2.48	0.00	9.02	0.00	0.00	0.00	8.25	15.91
TRINITY_DN310153_c0_g2	0.00	5.54	0.00	0.00	0.00	0.00	0.00	0.00	4.63	13.40
TRINITY_DN310153_c1_g1	0.00	0.00	0.00	0.00	0.00	3.22	9.11	0.00	0.00	0.00
TRINITY_DN310155_c0_g1	0.00	0.00	0.00	0.00	0.00	0.00	0.00	0.00	0.00	0.00
TRINITY_DN310155_c1_g1	0.00	0.00	0.00	0.00	0.00	0.00	0.00	0.00	0.00	0.00
TRINITY_DN310158_c0_g1	0.00	0.00	0.00	0.00	0.00	0.00	0.00	0.00	0.00	0.00
TRINITY_DN31015_c0_g1	2.10	4.46	0.00	0.00	4.42	1.87	7.68	2.13	4.24	7.62
TRINITY_DN31015_c11_g1	0.00	0.00	0.00	0.00	0.00	0.00	0.00	0.00	0.00	3.14
TRINITY_DN31015_c12_g1	0.00	0.00	0.00	0.00	15.61	0.00	0.00	0.00	0.00	0.00
TRINITY_DN31015_c14_g1	0.00	0.00	0.00	0.00	0.00	8.32	37.30	0.00	0.00	0.00
TRINITY_DN31015_c15_g1	0.00	0.00	0.00	0.00	0.00	0.00	0.00	0.00	0.00	15.13
TRINITY_DN31015_c1_g1	0.00	0.00	0.00	0.00	0.00	0.00	0.00	0.00	0.00	0.00
TRINITY_DN31015_c2_g2	0.00	0.00	0.00	0.00	0.00	0.00	0.00	0.00	0.00	0.00
TRINITY_DN31015_c3_g1	0.00	0.00	0.00	0.00	0.00	0.00	0.00	0.00	17.27	0.00
TRINITY_DN31015_c5_g1	0.00	0.00	29.48	0.00	0.00	0.00	0.00	0.00	0.00	0.00
TRINITY_DN31015_c6_g1	3.83	0.00	4.13	0.00	1.48	0.00	8.61	4.61	15.15	21.80
TRINITY_DN31015_c8_g1	0.00	20.44	0.00	0.00	0.00	0.00	0.00	16.11	0.00	46.54
TRINITY_DN310160_c0_g1	0.00	0.00	0.00	0.00	0.00	0.00	0.00	0.00	0.00	36.14
TRINITY_DN310160_c1_g1	0.00	0.00	0.00	0.00	4.98	0.00	0.00	0.00	0.00	0.00
TRINITY_DN310160_c2_g1	0.00	0.00	0.00	0.00	0.00	0.00	0.00	0.00	5.39	0.00
TRINITY_DN310160_c3_g1	0.00	0.00	0.00	7.60	0.00	0.00	0.00	0.00	0.00	0.00
TRINITY_DN310162_c0_g1	0.00	0.00	0.00	0.00	1.97	0.00	0.00	0.00	1.81	0.00
TRINITY_DN310163_c0_g1	0.00	0.00	0.00	0.00	0.00	0.00	0.00	0.00	0.00	0.00
TRINITY_DN310164_c0_g1	0.00	0.00	0.00	0.00	0.00	0.00	0.00	0.00	0.00	0.00
TRINITY_DN310164_c0_g2	0.00	0.00	0.00	0.00	0.00	0.00	0.00	0.00	0.00	0.00
TRINITY_DN310164_c1_g1	0.00	0.00	0.00	0.00	0.00	0.00	0.00	0.00	0.00	0.00
TRINITY_DN310164_c3_g1	0.00	0.00	0.00	0.00	0.00	0.00	0.00	0.00	0.00	0.00
TRINITY_DN310164_c5_g1	13.46	0.00	0.00	0.00	0.00	0.00	0.00	0.00	0.00	12.33
TRINITY_DN310165_c0_g1	0.00	0.00	0.00	0.00	0.00	0.00	0.00	0.00	0.00	0.00
TRINITY_DN310165_c0_g2	0.00	0.00	0.00	0.00	0.00	0.00	0.00	0.00	0.00	0.00
TRINITY_DN310165_c1_g1	0.00	0.00	0.00	0.00	0.00	0.00	0.00	0.00	0.00	32.62
TRINITY_DN310165_c2_g3	16.41	18.87	0.00	0.00	0.00	4.73	10.21	5.38	0.00	26.46
TRINITY_DN310165_c2_g6	0.00	0.00	0.00	0.00	0.00	0.00	0.00	0.00	0.00	0.00
TRINITY_DN310165_c3_g1	0.00	0.00	0.00	0.00	0.00	0.00	0.00	0.00	0.00	0.00
TRINITY_DN310166_c0_g1	7.60	0.00	0.00	0.00	0.00	0.00	0.00	0.00	0.00	0.00
TRINITY_DN310166_c0_g2	0.00	0.00	0.00	0.00	0.00	0.00	0.00	0.00	0.00	12.58
TRINITY_DN310168_c0_g1	0.00	0.00	0.00	1.46	2.48	0.00	0.00	0.00	0.00	3.58
TRINITY_DN310168_c0_g3	4.01	2.13	0.00	0.00	2.12	0.00	0.00	0.00	3.88	3.64
TRINITY_DN310168_c1_g1	6.90	0.00	0.00	0.00	0.00	0.00	0.00	0.00	6.56	0.00
TRINITY_DN310169_c0_g1	0.00	0.00	0.00	0.00	7.46	16.13	40.72	0.00	36.97	0.00
TRINITY_DN31016_c0_g1	0.00	44.13	0.00	0.00	0.00	0.00	24.00	0.00	0.00	33.71
TRINITY_DN310170_c0_g1	0.00	0.00	0.00	0.00	0.00	0.00	0.00	0.00	0.00	0.00
TRINITY_DN310171_c0_g1	0.00	0.00	0.00	0.00	0.00	0.00	0.00	0.00	0.00	16.06
TRINITY_DN310173_c1_g1	0.00	0.00	0.00	0.00	0.00	0.00	0.00	0.00	0.00	0.00
TRINITY_DN310174_c1_g1	8.99	0.00	0.00	0.00	0.00	0.00	0.00	0.00	0.00	0.00
TRINITY_DN310176_c0_g1	6.23	0.00	0.00	0.00	0.00	5.42	0.00	0.00	5.92	0.00
TRINITY_DN310176_c1_g1	0.00	0.00	0.00	0.00	0.00	5.67	0.00	0.00	6.18	0.00
TRINITY_DN310176_c2_g1	0.00	0.00	0.00	0.00	0.00	0.00	0.00	0.00	0.00	15.65
TRINITY_DN310177_c0_g1	0.00	0.00	0.00	0.00	0.00	0.00	0.00	0.00	0.00	0.00
TRINITY_DN310178_c0_g1	0.00	0.17	0.00	0.00	0.00	0.00	0.00	0.00	0.00	0.00
TRINITY_DN310179_c0_g1	0.00	18.25	0.00	0.00	0.00	0.00	0.00	0.00	0.00	0.00
TRINITY_DN310179_c1_g2	0.00	0.00	0.00	0.00	0.00	0.00	0.00	0.00	16.89	13.31
TRINITY_DN310179_c5_g1	0.00	0.00	0.00	0.00	0.00	0.00	0.00	0.00	0.00	0.00
TRINITY_DN310179_c6_g1	0.00	0.00	24.93	0.00	0.00	0.00	0.00	0.00	0.00	22.50
TRINITY_DN31017_c0_g1	0.00	16.98	0.00	0.00	29.04	11.97	0.00	0.00	13.47	33.53
TRINITY_DN31017_c0_g2	8.24	0.00	0.00	0.00	5.70	4.73	0.00	0.00	20.25	6.55
TRINITY_DN31017_c3_g1	22.55	0.00	0.00	0.00	0.00	0.00	0.00	0.00	0.00	20.62
TRINITY_DN31017_c5_g1	0.00	0.00	0.00	8.08	0.00	2.31	0.00	0.00	2.60	4.92
TRINITY_DN310180_c0_g1	0.00	0.00	0.00	0.00	0.00	0.00	0.00	0.00	0.00	0.00
TRINITY_DN310181_c0_g2	0.00	0.00	0.00	0.00	0.00	0.00	0.00	0.00	0.00	0.00
TRINITY_DN310181_c1_g1	0.00	0.00	0.00	0.00	0.00	0.00	0.00	0.00	0.00	0.00
TRINITY_DN310181_c2_g1	0.00	0.00	0.00	0.00	0.00	0.00	0.00	0.00	0.00	0.00
TRINITY_DN310182_c0_g1	0.00	5.29	0.00	0.00	0.00	2.86	1.93	0.00	0.00	0.00
TRINITY_DN310183_c0_g1	0.00	10.73	0.00	0.00	0.00	0.00	0.00	0.00	0.00	0.00
TRINITY_DN310183_c3_g1	0.00	0.00	0.00	0.00	0.00	0.00	0.00	0.00	0.00	24.85
TRINITY_DN310183_c4_g1	0.00	0.00	0.00	0.00	0.00	0.00	0.00	0.00	0.00	14.49
TRINITY_DN310183_c5_g1	0.00	0.00	0.00	0.00	0.00	0.00	0.00	0.00	0.00	0.00
TRINITY_DN310185_c1_g1	0.00	0.00	0.00	0.00	0.00	0.00	0.00	0.00	0.00	0.00
TRINITY_DN310185_c2_g1	0.00	0.00	0.00	0.00	0.00	0.00	0.00	0.00	0.00	0.00
TRINITY_DN310187_c0_g1	0.00	0.00	0.00	0.00	0.00	0.00	0.00	0.00	0.00	0.00
TRINITY_DN310188_c0_g1	0.00	0.00	0.00	0.00	0.00	0.00	0.00	0.00	0.00	0.00
TRINITY_DN310188_c1_g1	0.00	0.00	0.00	0.00	0.00	0.00	0.00	0.00	0.00	0.00
TRINITY_DN310188_c3_g1	0.00	0.00	0.00	0.00	0.00	0.00	68.98	0.00	0.00	0.00
TRINITY_DN310188_c4_g1	0.00	0.00	0.00	0.00	0.00	0.00	0.00	0.00	0.00	0.00
TRINITY_DN310189_c0_g1	0.00	0.00	0.00	0.00	0.00	0.00	0.00	0.00	0.00	0.00
TRINITY_DN31018_c0_g1	3.53	0.00	0.00	3.50	0.00	0.00	0.00	3.46	6.75	3.22
TRINITY_DN31018_c0_g2	0.00	0.00	0.00	0.00	0.00	0.00	0.00	0.00	0.00	15.39
TRINITY_DN31018_c10_g1	0.00	0.00	0.00	0.00	0.00	0.00	0.00	0.00	0.00	0.00
TRINITY_DN31018_c11_g1	2.73	14.74	5.43	0.00	0.00	0.00	0.00	5.31	0.00	7.44
TRINITY_DN31018_c1_g1	0.00	0.00	0.00	0.00	0.00	15.28	0.00	0.00	0.00	0.00
TRINITY_DN31018_c2_g1	0.77	4.67	4.62	0.00	0.00	7.15	0.00	0.00	0.00	7.60
TRINITY_DN31018_c2_g2	0.00	12.10	0.00	0.00	0.00	0.00	0.00	0.00	0.00	0.00
TRINITY_DN31018_c3_g1	11.63	0.00	0.00	0.00	0.00	0.00	0.00	0.00	11.77	0.00
TRINITY_DN31018_c4_g1	0.00	0.00	0.00	9.34	0.00	8.32	0.00	0.00	18.34	0.00
TRINITY_DN31018_c5_g1	0.00	15.02	0.00	0.00	0.00	0.00	0.00	0.00	0.00	11.25
TRINITY_DN31018_c9_g1	0.00	0.00	0.00	0.00	0.00	0.00	0.00	0.00	0.00	0.00
TRINITY_DN310190_c0_g1	0.00	0.00	0.00	0.00	0.00	0.00	0.00	0.00	0.00	5.33
TRINITY_DN310190_c0_g2	0.00	0.00	0.00	0.00	1.75	0.00	0.00	0.00	3.22	0.00
TRINITY_DN310191_c1_g1	0.00	0.00	29.99	0.00	0.00	0.00	0.00	0.00	0.00	0.00
TRINITY_DN310191_c2_g1	0.00	0.00	0.00	0.00	0.00	0.00	0.00	0.00	0.00	0.00
TRINITY_DN310192_c1_g1	0.00	0.00	0.00	0.00	0.00	0.00	0.00	0.00	9.29	0.00
TRINITY_DN310193_c0_g1	0.00	0.00	0.00	0.00	0.00	0.00	0.00	0.00	0.00	0.00
TRINITY_DN310193_c0_g2	5.27	6.02	11.04	0.00	0.00	0.00	14.17	0.00	0.00	12.59
TRINITY_DN310193_c1_g1	0.00	10.00	0.00	0.00	0.00	0.00	0.00	0.00	0.00	0.00
TRINITY_DN310193_c2_g1	0.00	0.00	0.00	0.00	0.00	0.00	0.00	0.00	0.00	0.00
TRINITY_DN310193_c5_g1	0.00	0.00	0.00	0.00	0.00	0.00	0.00	0.00	0.00	0.00
TRINITY_DN310193_c6_g1	0.00	0.00	0.00	0.00	0.00	0.00	0.00	0.00	0.00	8.70
TRINITY_DN310194_c0_g1	7.23	0.00	0.00	0.00	0.00	0.00	0.00	0.00	0.00	0.00
TRINITY_DN310195_c0_g1	2.29	4.91	0.00	0.00	0.00	0.00	0.00	0.00	6.65	4.17
TRINITY_DN310195_c0_g2	0.00	0.00	0.00	0.00	0.00	0.00	0.00	0.00	0.00	0.00
TRINITY_DN310195_c1_g1	0.00	9.78	0.00	0.00	8.49	0.00	10.49	8.00	7.78	0.00
TRINITY_DN310195_c2_g1	0.00	0.00	0.00	0.00	0.00	0.00	0.00	0.00	0.00	0.00
TRINITY_DN310195_c5_g1	0.00	0.00	0.00	0.00	0.00	0.00	0.00	0.00	0.00	0.00
TRINITY_DN310197_c0_g1	0.00	0.00	0.00	0.00	0.00	0.00	0.00	0.00	0.00	0.00
TRINITY_DN310197_c2_g1	0.00	0.00	0.00	0.00	0.00	0.00	0.00	0.00	0.00	0.00
TRINITY_DN310198_c0_g1	0.00	0.00	0.00	0.00	0.00	0.00	0.00	0.00	0.00	0.00
TRINITY_DN31019_c2_g1	0.00	0.00	0.00	0.00	0.00	0.00	0.00	0.00	0.00	0.00
TRINITY_DN3101_c0_g1	10.02	3.36	4.04	8.19	1.44	5.18	3.09	2.62	10.70	13.57
TRINITY_DN3101_c1_g1	0.00	0.00	0.00	0.00	0.00	0.00	8.01	10.32	0.00	38.51
TRINITY_DN310201_c0_g1	16.44	12.58	11.71	0.00	2.48	12.04	13.79	2.28	36.27	87.55
TRINITY_DN310202_c0_g1	0.00	0.00	0.00	0.00	0.00	0.00	0.00	0.00	0.00	0.00
TRINITY_DN310203_c0_g1	4.84	2.60	0.00	3.86	0.00	0.00	0.00	0.00	0.00	1.37
TRINITY_DN310203_c1_g2	0.00	0.00	0.00	3.38	0.00	0.00	1.60	0.00	12.30	3.03
TRINITY_DN310203_c2_g1	0.00	0.00	0.00	0.00	0.00	0.00	0.00	0.00	0.00	0.00
TRINITY_DN310203_c2_g2	0.00	0.00	0.00	0.00	0.00	0.00	0.00	0.00	0.00	7.02
TRINITY_DN310203_c2_g3	0.00	0.00	0.00	0.00	0.00	0.00	6.45	0.00	0.00	0.00
TRINITY_DN310203_c3_g1	0.00	0.00	1.95	0.00	0.00	0.00	0.00	1.90	1.90	3.57
TRINITY_DN310203_c4_g1	0.00	16.61	0.00	0.00	0.00	0.00	0.00	0.00	0.00	3.41
TRINITY_DN310203_c5_g1	1.32	1.37	1.31	0.00	1.39	0.00	0.00	0.00	1.28	3.59
TRINITY_DN310204_c0_g1	0.00	0.00	0.00	3.02	0.00	0.00	0.00	0.00	2.91	0.00
TRINITY_DN310205_c1_g1	0.00	0.00	0.00	0.00	0.00	0.00	0.00	5.65	0.00	12.07
TRINITY_DN310207_c0_g1	0.00	0.00	0.00	0.00	0.00	0.00	0.00	0.00	0.00	0.00
TRINITY_DN310207_c0_g3	0.00	0.00	0.00	0.00	0.00	0.00	0.00	0.00	19.12	107.05
TRINITY_DN310207_c0_g4	0.00	0.00	0.00	0.00	0.00	0.00	0.00	0.00	0.00	0.00
TRINITY_DN310207_c0_g5	0.00	0.00	0.00	0.00	0.00	0.00	0.00	0.00	0.00	0.00
TRINITY_DN310207_c1_g2	0.00	0.00	0.00	0.00	0.00	0.00	0.00	0.00	0.00	0.00
TRINITY_DN310208_c1_g1	0.00	4.96	0.00	0.00	0.00	0.00	0.00	2.25	0.00	9.77
TRINITY_DN310209_c0_g1	0.00	0.00	0.00	0.00	0.00	0.00	0.00	0.00	0.00	0.00
TRINITY_DN310209_c1_g1	0.00	0.00	0.00	0.00	0.00	0.00	0.00	0.00	0.00	0.00
TRINITY_DN31020_c0_g1	12.40	0.00	0.00	0.00	12.86	0.00	0.00	0.00	0.00	0.00
TRINITY_DN31020_c0_g2	11.20	0.00	11.34	21.66	11.59	0.00	14.56	0.00	10.71	10.25
TRINITY_DN31020_c0_g3	0.00	14.08	11.72	11.20	0.00	0.00	30.18	11.13	0.00	0.00
TRINITY_DN31020_c1_g1	0.00	30.44	0.00	12.10	0.00	0.00	0.00	0.00	0.00	0.00
TRINITY_DN31020_c1_g2	0.00	3.65	0.00	0.00	0.00	0.00	0.00	0.00	3.18	0.00
TRINITY_DN31020_c1_g3	0.00	0.00	0.00	0.00	0.00	5.15	0.00	0.00	0.00	0.00
TRINITY_DN31020_c3_g1	0.74	0.00	0.00	0.00	0.00	0.00	0.00	0.00	0.73	0.78
TRINITY_DN31020_c4_g1	25.17	0.00	0.00	0.00	0.00	0.00	0.00	0.00	0.00	13.27
TRINITY_DN31020_c6_g1	0.00	0.00	0.00	0.00	10.81	0.00	0.00	0.00	0.00	0.00
TRINITY_DN31020_c7_g1	2.73	0.00	0.00	0.00	0.00	0.00	0.00	0.00	0.00	0.00
TRINITY_DN310210_c2_g1	7.87	0.00	7.97	0.00	0.00	0.00	20.17	0.00	0.00	2.28
TRINITY_DN310212_c0_g1	16.77	0.00	22.47	32.97	5.84	14.51	28.01	16.50	42.47	46.17
TRINITY_DN310212_c0_g2	0.00	0.00	0.00	0.00	0.00	0.00	0.00	0.00	0.00	17.91
TRINITY_DN310212_c1_g1	0.00	0.00	0.00	0.00	0.00	0.00	0.00	0.00	0.00	0.00
TRINITY_DN310212_c1_g2	17.65	0.00	0.00	0.00	0.00	0.00	0.00	33.05	0.00	37.46
TRINITY_DN310212_c1_g3	0.00	0.00	0.00	0.00	0.00	0.00	0.00	0.00	0.00	0.00
TRINITY_DN310212_c3_g1	0.00	0.00	0.00	0.00	0.00	0.00	0.00	0.00	0.00	0.00
TRINITY_DN310213_c0_g1	0.00	8.82	0.00	0.00	0.00	0.00	0.00	0.00	0.00	6.79
TRINITY_DN310213_c0_g2	5.75	0.00	0.00	0.00	0.00	0.00	0.00	0.00	0.00	0.00
TRINITY_DN310213_c0_g3	0.00	0.00	0.00	0.00	0.00	0.00	0.00	0.00	0.00	0.00
TRINITY_DN310213_c2_g1	0.00	0.00	0.00	0.00	0.00	0.00	0.00	0.00	0.00	0.00
TRINITY_DN310213_c3_g1	0.00	0.00	0.00	0.00	0.00	0.00	0.00	0.00	11.68	0.00
TRINITY_DN310215_c0_g1	0.00	0.00	0.00	0.00	0.00	0.00	0.00	0.00	0.00	0.00
TRINITY_DN310216_c0_g1	0.00	0.00	0.00	0.00	0.00	0.00	0.00	0.00	5.92	6.25
TRINITY_DN310218_c0_g1	17.11	0.00	0.00	0.00	0.00	1.84	2.51	2.09	2.08	10.05
TRINITY_DN310218_c1_g1	0.00	0.00	0.00	0.00	0.00	0.00	0.00	0.00	0.00	0.00
TRINITY_DN310218_c2_g1	0.00	19.33	0.00	0.00	8.40	0.00	0.00	0.00	0.00	7.41
TRINITY_DN310218_c3_g1	0.00	18.72	15.66	0.00	0.00	0.00	0.00	0.00	0.00	0.00
TRINITY_DN310219_c0_g1	0.00	0.00	0.00	0.00	0.00	0.00	0.00	0.00	0.00	0.00
TRINITY_DN310219_c0_g2	0.00	0.00	5.83	0.00	0.00	0.00	0.00	11.40	0.00	10.63
TRINITY_DN310219_c0_g3	6.51	0.00	0.00	6.40	0.00	0.00	0.00	0.00	0.00	0.00
TRINITY_DN310219_c0_g4	6.65	0.00	0.00	0.00	0.00	0.00	11.66	0.00	6.33	0.00
TRINITY_DN310219_c0_g5	75.56	72.12	91.83	29.69	0.00	39.44	38.62	7.43	100.83	145.65
TRINITY_DN310219_c0_g7	0.00	25.36	0.00	0.00	0.00	0.00	0.00	0.00	0.00	0.00
TRINITY_DN31021_c0_g1	0.00	0.00	0.00	0.00	0.00	0.00	0.00	0.00	0.00	0.00
TRINITY_DN31021_c1_g1	0.00	0.00	0.00	0.00	0.00	0.00	0.00	0.00	11.43	32.62
TRINITY_DN31021_c2_g1	0.00	16.85	0.00	0.00	0.00	0.00	0.00	13.26	26.76	0.00
TRINITY_DN31021_c3_g1	0.00	0.00	0.00	0.00	0.00	0.00	0.00	0.00	0.00	0.00
TRINITY_DN310220_c0_g1	0.00	0.00	0.00	0.00	0.00	0.00	0.00	5.50	0.00	12.41
TRINITY_DN310222_c1_g1	0.00	0.00	0.00	0.00	0.00	0.00	0.00	0.00	0.00	0.00
TRINITY_DN310222_c1_g2	0.00	0.00	0.00	0.00	0.00	0.00	0.00	0.00	14.51	13.76
TRINITY_DN310222_c4_g1	0.00	0.00	0.00	0.00	0.00	0.00	0.00	0.00	0.00	0.00
TRINITY_DN310223_c0_g1	9.59	0.00	0.00	0.00	0.00	0.00	0.00	0.00	11.52	8.82
TRINITY_DN310223_c1_g1	0.00	0.00	0.00	35.57	0.00	0.00	0.00	0.00	0.00	0.00
TRINITY_DN310224_c0_g1	0.00	0.00	0.00	0.00	0.00	0.00	0.00	0.00	0.00	0.00
TRINITY_DN310224_c1_g1	0.00	0.00	0.00	67.89	0.00	0.00	0.00	0.00	0.00	6.53
TRINITY_DN310224_c1_g2	0.00	0.00	0.00	0.00	0.00	0.00	0.00	0.00	0.00	0.00
TRINITY_DN310224_c1_g3	0.00	0.00	0.00	0.00	0.00	0.00	0.00	0.00	0.00	0.00
TRINITY_DN310225_c0_g1	0.00	0.00	0.00	0.00	0.00	0.00	0.00	0.00	0.00	0.00
TRINITY_DN310227_c0_g1	0.00	0.00	0.00	14.20	0.00	0.00	0.00	0.00	0.00	13.43
TRINITY_DN310228_c0_g1	8.99	0.00	0.00	0.00	0.00	7.82	0.00	0.00	0.00	21.49
TRINITY_DN310228_c3_g1	0.00	0.00	0.00	0.00	0.00	0.00	0.00	0.00	0.00	0.00
TRINITY_DN310229_c0_g1	0.00	0.00	0.00	0.00	0.00	0.00	0.00	0.00	0.00	0.00
TRINITY_DN31022_c0_g1	0.00	0.00	0.00	0.00	0.00	0.00	0.00	2.41	0.00	5.92
TRINITY_DN310230_c0_g1	0.00	5.67	0.00	0.00	2.76	0.00	0.00	0.00	0.00	0.00
TRINITY_DN310233_c0_g1	0.00	0.00	0.00	0.00	0.00	0.00	0.00	0.00	0.00	0.00
TRINITY_DN310235_c0_g1	0.00	0.00	0.00	0.00	0.00	0.00	0.00	0.00	0.00	5.34
TRINITY_DN310238_c0_g2	0.00	0.00	0.00	0.00	0.00	0.00	0.00	0.00	0.00	0.00
TRINITY_DN310238_c2_g1	0.00	0.00	0.00	0.00	0.00	0.00	0.00	0.00	0.00	0.00
TRINITY_DN310238_c3_g1	0.00	0.00	0.00	0.00	0.00	0.00	37.91	0.00	0.00	0.00
TRINITY_DN310238_c3_g2	0.00	0.00	0.00	0.00	0.00	0.00	0.00	0.00	0.00	0.00
TRINITY_DN310238_c6_g1	6.51	0.00	0.00	0.00	0.00	0.00	0.00	0.00	0.00	0.00
TRINITY_DN310238_c7_g1	0.00	0.00	0.00	0.00	0.00	0.00	0.00	0.00	0.00	0.00
TRINITY_DN310238_c8_g1	0.00	0.00	0.00	0.00	0.00	0.00	0.00	0.00	0.00	0.00
TRINITY_DN31023_c0_g1	0.00	0.00	2.95	8.82	3.11	0.00	3.53	0.00	5.68	5.39
TRINITY_DN31023_c0_g2	0.00	0.00	0.00	0.00	0.00	0.00	0.00	0.00	0.00	0.00
TRINITY_DN31023_c0_g3	14.74	0.00	0.00	7.24	7.68	6.41	0.00	0.00	0.00	6.77
TRINITY_DN31023_c1_g1	0.00	0.00	0.00	0.00	0.00	0.00	0.00	0.00	0.00	0.00
TRINITY_DN310240_c0_g1	0.00	0.00	0.00	0.00	0.00	0.00	0.00	0.00	0.00	0.00
TRINITY_DN310240_c1_g1	0.00	0.00	0.00	0.00	15.75	0.00	0.00	0.00	0.00	13.87
TRINITY_DN310241_c0_g1	0.00	0.00	0.00	0.00	0.00	0.00	0.00	0.00	0.00	0.00
TRINITY_DN310241_c2_g1	0.00	6.59	6.03	0.00	0.00	0.00	10.85	0.00	0.00	0.00
TRINITY_DN310244_c1_g1	0.00	0.00	0.00	0.00	0.00	0.00	0.00	0.00	0.00	0.00
TRINITY_DN310245_c0_g1	0.89	3.19	1.04	0.00	0.00	0.00	1.98	0.86	2.39	5.67
TRINITY_DN310245_c1_g1	0.00	9.37	0.00	0.00	0.00	0.00	0.00	0.00	0.00	0.00
TRINITY_DN310245_c2_g1	0.00	0.00	0.00	0.00	0.00	0.00	0.00	0.00	0.00	0.00
TRINITY_DN310245_c3_g1	9.48	0.00	0.00	0.00	0.00	0.00	0.00	0.00	0.00	0.00
TRINITY_DN310245_c4_g1	4.18	0.00	0.00	5.31	4.38	0.00	5.13	0.00	0.00	3.82
TRINITY_DN310245_c5_g1	0.00	0.00	0.00	0.00	0.00	0.00	0.00	0.00	0.00	0.00
TRINITY_DN310245_c6_g1	0.00	0.00	0.00	0.00	0.00	0.00	0.00	0.00	0.00	0.00
TRINITY_DN310246_c1_g1	0.00	0.00	0.00	0.00	0.00	0.00	0.00	0.00	0.00	0.00
TRINITY_DN310247_c0_g1	0.00	0.00	0.00	1.97	0.00	3.47	2.33	0.00	3.85	1.82
TRINITY_DN310248_c0_g1	0.00	0.00	0.00	0.00	0.00	0.00	0.00	0.00	0.00	8.82
TRINITY_DN310249_c0_g1	0.00	22.49	19.42	0.00	0.00	0.00	0.00	0.00	0.00	0.00
TRINITY_DN310249_c1_g1	0.00	45.07	0.00	0.00	0.00	0.00	0.00	0.00	9.29	2.12
TRINITY_DN310250_c0_g1	0.00	0.00	0.00	0.00	0.00	0.00	0.00	0.00	0.00	0.00
TRINITY_DN310250_c1_g1	0.00	0.00	0.00	0.00	0.00	0.00	0.00	0.00	0.00	0.00
TRINITY_DN310251_c0_g1	0.00	0.00	0.00	0.00	0.00	0.00	0.00	0.00	0.00	7.04
TRINITY_DN310252_c0_g1	0.00	8.33	0.00	0.00	0.00	0.00	0.00	0.00	0.00	0.00
TRINITY_DN310253_c1_g1	11.96	0.00	0.00	0.00	0.00	0.00	0.00	0.00	11.51	0.00
TRINITY_DN310255_c0_g1	0.00	0.00	0.00	0.00	0.00	0.00	0.00	0.00	0.00	0.00
TRINITY_DN310257_c1_g1	6.01	6.99	0.00	0.00	0.00	0.00	0.00	0.00	0.00	11.05
TRINITY_DN310259_c0_g1	0.00	0.00	0.00	0.00	4.54	0.00	0.00	0.00	0.00	0.00
TRINITY_DN31025_c1_g1	0.00	0.00	0.00	6.37	6.76	0.00	0.00	0.00	18.47	11.94
TRINITY_DN31025_c1_g2	0.00	0.00	10.76	20.56	11.01	0.00	0.00	10.26	0.00	0.00
TRINITY_DN31025_c1_g3	0.00	0.00	0.00	0.00	0.00	0.00	0.00	0.00	0.00	0.00
TRINITY_DN31025_c2_g1	11.10	0.00	0.00	0.00	0.00	0.00	0.00	0.00	0.00	0.00
TRINITY_DN31025_c2_g2	3.37	5.24	3.69	1.41	0.99	3.56	3.10	0.90	7.80	15.16
TRINITY_DN31025_c3_g1	0.00	0.00	0.00	0.00	0.00	0.00	0.00	0.00	3.11	0.00
TRINITY_DN310260_c0_g1	2.29	0.00	0.00	0.00	0.00	1.96	0.00	0.00	4.42	8.33
TRINITY_DN310261_c0_g1	0.00	0.00	0.00	0.00	0.00	0.00	0.00	0.00	0.00	0.00
TRINITY_DN310261_c0_g2	0.00	0.00	0.00	0.00	0.00	10.35	0.00	0.00	0.00	0.00
TRINITY_DN310262_c0_g1	0.00	0.00	0.00	0.00	0.00	0.00	3.38	0.00	2.73	5.17
TRINITY_DN310262_c1_g1	0.00	0.00	0.00	0.00	0.00	8.41	0.00	0.00	0.00	0.00
TRINITY_DN310263_c10_g1	0.00	0.00	0.00	0.00	0.00	0.00	0.00	0.00	0.00	0.00
TRINITY_DN310263_c1_g1	0.00	12.94	0.00	0.00	0.00	0.00	0.00	0.00	0.00	0.00
TRINITY_DN310263_c5_g1	0.00	0.00	0.00	0.00	0.00	0.00	0.00	0.00	0.00	0.00
TRINITY_DN310263_c6_g1	5.49	0.00	0.00	0.00	0.00	0.00	20.56	0.00	10.41	10.06
TRINITY_DN310263_c7_g1	3.30	18.12	6.58	6.55	10.39	0.00	3.97	3.23	3.16	9.02
TRINITY_DN310263_c8_g1	0.00	13.43	0.00	0.00	11.44	0.00	0.00	0.00	0.00	50.57
TRINITY_DN310263_c9_g1	0.00	36.21	0.00	0.00	0.00	0.00	0.00	0.00	0.00	13.66
TRINITY_DN310266_c0_g1	0.00	0.00	0.00	0.00	0.00	0.00	0.00	0.00	0.00	0.00
TRINITY_DN310267_c0_g2	0.00	0.00	0.00	0.00	0.00	0.00	0.00	0.00	0.00	0.00
TRINITY_DN310267_c1_g1	0.00	0.00	0.00	0.00	0.00	0.00	0.00	0.00	0.00	0.00
TRINITY_DN310268_c0_g2	0.00	0.00	0.00	0.00	0.00	0.00	0.00	0.00	0.00	0.00
TRINITY_DN310268_c2_g1	0.00	7.89	0.00	3.54	7.49	0.00	0.00	0.00	3.41	13.02
TRINITY_DN310268_c4_g1	0.00	0.00	0.00	0.00	0.00	16.80	0.00	37.07	0.00	36.03
TRINITY_DN310268_c5_g1	0.00	0.00	0.00	4.27	0.00	3.71	0.00	4.24	12.34	23.70
TRINITY_DN310268_c7_g1	0.00	0.00	0.00	0.00	0.00	0.00	0.00	0.00	0.00	0.00
TRINITY_DN310268_c9_g1	0.00	0.00	0.00	0.00	0.00	0.00	0.00	0.00	0.00	0.00
TRINITY_DN310269_c0_g1	0.00	0.00	0.00	0.00	0.00	0.00	0.00	0.00	0.00	0.00
TRINITY_DN310269_c0_g2	0.00	0.00	0.00	0.00	0.00	0.00	0.00	0.00	0.00	0.00
TRINITY_DN31026_c0_g1	0.00	0.00	0.00	0.00	0.00	3.64	0.00	0.00	0.00	22.99
TRINITY_DN31026_c2_g1	0.00	0.00	0.00	0.00	0.00	0.00	0.00	0.00	0.00	0.00
TRINITY_DN310270_c0_g1	0.00	0.00	0.00	0.00	0.00	0.00	0.00	0.00	0.00	0.00
TRINITY_DN310270_c1_g1	0.00	0.00	0.00	0.00	0.00	0.00	0.00	0.00	0.00	2.20
TRINITY_DN310270_c2_g1	0.00	0.00	0.00	0.00	4.31	0.00	0.00	0.00	0.00	3.75
TRINITY_DN310271_c1_g1	0.00	0.00	0.00	0.00	0.00	0.00	0.00	0.00	0.00	0.00
TRINITY_DN310271_c2_g1	0.00	0.00	19.19	0.00	0.00	0.00	48.82	0.00	0.00	0.00
TRINITY_DN310272_c0_g1	0.00	0.00	0.00	0.00	0.00	1.65	0.00	0.00	0.00	1.76
TRINITY_DN310273_c0_g1	0.00	0.00	0.00	0.00	0.00	0.00	0.00	0.00	3.00	2.85
TRINITY_DN310273_c1_g1	0.00	0.00	0.00	0.00	0.00	0.00	0.00	0.00	0.00	0.00
TRINITY_DN310273_c2_g1	0.00	0.00	0.00	0.00	0.00	0.00	0.00	0.00	0.00	0.00
TRINITY_DN310274_c0_g1	11.88	0.00	0.00	0.00	0.00	0.00	0.00	0.00	0.00	10.87
TRINITY_DN310274_c0_g2	0.00	0.00	16.39	0.00	0.00	0.00	18.96	15.29	10.87	28.54
TRINITY_DN310275_c0_g1	0.00	0.00	0.00	0.00	0.00	0.00	0.00	0.00	0.00	0.00
TRINITY_DN310276_c1_g1	0.00	0.00	1.99	0.00	0.00	0.00	0.00	0.00	1.94	1.82
TRINITY_DN310277_c0_g1	0.00	0.00	11.58	0.00	0.00	0.00	0.00	0.00	0.00	0.00
TRINITY_DN310279_c0_g1	4.59	0.00	13.84	18.13	0.00	7.91	11.37	9.03	17.95	55.31
TRINITY_DN310279_c1_g1	31.66	9.48	0.00	0.00	8.23	20.62	30.44	20.56	22.60	123.47
TRINITY_DN310279_c2_g2	1.37	0.00	1.36	0.00	0.00	3.50	0.00	0.00	0.00	7.17
TRINITY_DN310279_c3_g1	0.00	0.00	0.00	0.00	0.00	0.00	0.00	0.00	0.00	0.00
TRINITY_DN310279_c6_g1	0.00	0.00	0.00	0.00	0.00	0.00	0.00	0.00	0.00	0.00
TRINITY_DN31027_c0_g1	0.00	0.00	0.00	0.00	0.00	0.00	0.00	0.00	0.00	0.00
TRINITY_DN31027_c2_g1	0.00	8.04	0.00	0.00	0.00	0.00	0.00	0.00	0.00	0.00
TRINITY_DN31027_c3_g1	0.00	0.00	0.00	0.00	0.00	0.00	0.00	0.00	5.29	0.00
TRINITY_DN31027_c4_g1	0.00	0.00	0.00	0.00	0.00	0.00	0.00	0.00	0.00	4.26
TRINITY_DN31027_c6_g1	0.00	0.00	0.00	0.00	0.00	0.00	0.00	0.00	0.00	0.00
TRINITY_DN310281_c0_g1	0.00	43.07	0.00	0.00	0.00	0.00	0.00	0.00	0.00	0.00
TRINITY_DN310281_c1_g1	0.00	0.00	0.00	0.00	0.00	0.00	25.03	0.00	0.00	0.00
TRINITY_DN310281_c3_g1	13.05	0.00	0.00	0.00	0.00	0.00	0.00	0.00	0.00	0.00
TRINITY_DN310281_c6_g1	0.00	0.00	0.00	0.00	0.00	0.00	0.00	0.00	0.00	0.00
TRINITY_DN310281_c7_g1	0.00	0.00	0.00	64.30	0.00	0.00	0.00	0.00	0.00	0.00
TRINITY_DN310282_c0_g1	0.00	0.00	0.00	0.00	0.00	0.00	0.00	0.00	0.00	0.00
TRINITY_DN310283_c0_g1	0.00	0.00	0.00	0.00	0.00	0.00	0.00	0.00	0.00	0.00
TRINITY_DN310284_c0_g1	0.00	0.00	0.00	0.00	0.00	0.00	0.00	0.00	0.00	0.00
TRINITY_DN310285_c0_g2	0.00	0.00	0.00	0.00	17.47	0.00	0.00	0.00	0.00	0.00
TRINITY_DN310286_c0_g1	3.63	4.02	0.00	10.78	0.00	0.00	0.00	0.00	0.00	0.00
TRINITY_DN310288_c1_g1	0.00	0.00	0.00	0.00	0.00	0.00	0.00	0.00	0.00	5.23
TRINITY_DN310289_c0_g1	0.00	0.00	0.00	0.00	0.00	0.00	0.00	0.00	0.00	0.00
TRINITY_DN310289_c0_g2	0.00	0.00	0.00	0.00	0.00	0.00	0.00	0.00	0.00	0.00
TRINITY_DN31028_c0_g1	0.00	0.00	0.00	0.00	0.00	0.00	0.00	0.00	0.00	1.38
TRINITY_DN31028_c0_g2	0.00	0.00	0.00	0.00	0.00	0.00	0.00	0.00	0.00	0.00
TRINITY_DN31028_c1_g1	0.00	0.00	0.00	0.00	0.00	0.00	0.00	0.00	0.00	0.00
TRINITY_DN31028_c2_g3	3.97	0.00	7.95	0.00	0.00	0.00	0.00	0.00	0.00	0.00
TRINITY_DN31028_c3_g1	0.00	0.00	0.00	13.77	0.00	0.00	0.00	0.00	13.69	48.38
TRINITY_DN31028_c4_g1	3.85	0.00	3.85	0.00	0.00	0.00	0.00	0.00	7.35	3.51
TRINITY_DN31028_c5_g1	0.00	0.00	0.00	0.00	0.00	0.00	0.00	0.00	0.00	0.00
TRINITY_DN310292_c0_g1	0.00	0.00	17.35	0.00	0.00	0.00	0.00	0.00	8.16	0.00
TRINITY_DN310293_c0_g1	0.00	0.00	0.00	0.00	0.00	0.00	0.00	0.00	0.00	0.00
TRINITY_DN310293_c0_g2	0.00	0.00	0.00	0.00	0.00	0.00	0.00	0.00	0.00	0.00
TRINITY_DN310293_c0_g3	0.00	4.68	0.00	0.00	0.00	0.00	0.00	0.00	0.00	0.00
TRINITY_DN310293_c2_g1	0.00	25.35	9.01	0.00	0.00	0.00	0.00	0.00	0.00	0.00
TRINITY_DN310293_c3_g1	0.00	0.00	0.00	0.00	0.00	0.00	0.00	0.00	0.00	0.00
TRINITY_DN310293_c4_g1	0.00	0.00	0.00	0.00	23.97	0.00	15.09	0.00	0.00	21.20
TRINITY_DN310295_c0_g1	0.00	0.00	0.00	0.00	14.06	0.00	0.00	0.00	0.00	0.00
TRINITY_DN310296_c0_g1	0.00	0.00	0.00	0.00	0.00	0.00	0.00	0.00	0.00	0.00
TRINITY_DN310296_c1_g1	0.00	0.00	0.00	0.00	0.00	0.00	0.00	0.00	0.00	0.00
TRINITY_DN310297_c0_g1	0.00	0.00	0.00	0.00	0.00	0.00	0.00	0.00	3.44	4.98
TRINITY_DN310298_c0_g1	135.14	340.49	48.92	37.58	40.17	66.92	87.60	75.14	258.16	337.15
TRINITY_DN310298_c1_g1	0.00	0.00	0.00	0.00	0.00	0.00	0.00	0.00	16.92	0.00
TRINITY_DN31029_c0_g1	0.00	0.00	0.00	0.00	0.00	0.00	0.00	14.53	0.00	0.00
TRINITY_DN31029_c10_g1	0.00	0.00	0.00	0.00	0.00	0.00	0.00	0.00	0.00	0.00
TRINITY_DN31029_c1_g1	35.15	0.00	20.16	59.60	0.00	0.00	0.00	55.61	0.00	0.00
TRINITY_DN31029_c3_g1	0.00	0.00	0.00	17.46	15.48	12.72	19.60	0.00	51.27	40.98
TRINITY_DN31029_c7_g1	0.00	0.00	0.00	0.00	0.00	0.00	0.00	0.00	0.00	0.00
TRINITY_DN31029_c8_g1	15.40	0.00	0.00	0.00	0.00	0.00	0.00	0.00	29.55	0.00
TRINITY_DN3102_c0_g1	0.00	0.00	0.00	0.00	18.07	0.00	121.09	0.00	0.00	0.00
TRINITY_DN3102_c2_g1	0.00	0.00	0.00	0.00	0.00	0.00	0.00	0.00	0.00	0.00
TRINITY_DN310300_c0_g1	0.00	0.00	0.00	0.00	0.00	16.61	0.00	0.00	0.00	0.00
TRINITY_DN310300_c2_g1	0.00	0.00	0.00	0.00	0.00	0.00	0.00	0.00	0.00	0.00
TRINITY_DN310300_c4_g1	0.00	0.00	0.00	0.00	0.00	0.00	0.00	0.00	14.68	0.00
TRINITY_DN310301_c0_g1	2.33	0.00	2.32	0.00	0.00	0.00	0.00	0.00	0.00	0.00
TRINITY_DN310301_c0_g2	0.00	2.74	1.75	0.89	5.62	0.00	4.96	0.00	5.19	5.62
TRINITY_DN310302_c0_g1	0.00	8.50	0.00	0.00	0.00	3.84	9.13	0.00	4.24	0.00
TRINITY_DN310302_c0_g2	0.00	0.00	0.00	0.00	0.00	0.00	0.00	0.00	0.00	0.00
TRINITY_DN310302_c3_g1	0.00	0.00	0.00	0.00	0.00	0.00	0.00	0.00	0.00	0.00
TRINITY_DN310302_c4_g1	0.00	0.00	0.00	0.00	0.00	0.00	0.00	0.00	0.00	0.00
TRINITY_DN310304_c0_g1	0.00	0.00	0.00	0.00	0.00	0.00	0.00	0.00	10.54	3.36
TRINITY_DN310306_c0_g2	0.00	0.00	0.00	0.00	0.00	0.00	0.00	0.00	0.00	0.00
TRINITY_DN310306_c2_g1	0.00	0.00	0.00	0.00	0.00	0.00	23.82	0.00	0.00	0.00
TRINITY_DN310306_c5_g1	0.00	0.00	0.00	0.00	0.00	0.00	0.00	0.00	0.00	0.00
TRINITY_DN310307_c0_g1	0.00	0.00	0.00	0.00	0.00	0.00	3.38	0.00	5.85	0.00
TRINITY_DN310307_c2_g1	0.00	0.00	0.00	0.00	12.68	0.00	15.94	0.00	11.76	44.69
TRINITY_DN310307_c3_g1	0.00	8.68	0.00	0.00	0.00	0.00	0.00	0.00	0.00	0.00
TRINITY_DN310307_c5_g1	0.00	0.00	0.00	0.00	0.00	0.00	0.00	0.00	0.00	0.00
TRINITY_DN310307_c6_g1	0.00	7.75	0.00	6.96	0.00	0.00	8.49	0.00	0.00	3.20
TRINITY_DN310307_c7_g1	0.00	0.00	0.00	0.00	0.00	0.00	0.00	0.00	0.00	6.78
TRINITY_DN31030_c0_g2	618.82	220.25	192.37	0.00	205.95	172.88	187.09	0.00	246.53	670.50
TRINITY_DN31030_c1_g1	10.34	21.91	6.52	2.18	0.00	7.46	5.98	4.24	9.90	23.57
TRINITY_DN31030_c1_g2	0.00	0.00	0.00	14.56	0.00	0.00	7.47	0.00	0.00	0.00
TRINITY_DN310310_c0_g1	0.00	0.00	0.00	0.00	0.00	0.00	0.00	0.00	0.00	0.00
TRINITY_DN310312_c0_g1	0.00	0.00	0.00	0.00	0.00	0.00	0.00	0.00	0.00	18.49
TRINITY_DN310312_c1_g1	0.00	0.00	0.00	0.00	0.00	1.36	7.32	0.00	1.55	2.90
TRINITY_DN310312_c2_g2	0.00	0.00	0.00	0.00	0.00	0.00	0.00	0.00	0.00	0.00
TRINITY_DN310312_c6_g1	0.00	0.00	0.00	0.00	0.00	0.00	0.00	0.00	0.00	24.67
TRINITY_DN310314_c1_g1	0.00	0.00	0.00	0.00	0.00	0.00	0.00	0.00	0.00	0.00
TRINITY_DN310315_c0_g1	0.00	0.00	0.00	0.00	0.00	0.00	0.00	0.00	0.00	0.00
TRINITY_DN310315_c1_g1	16.07	0.00	0.00	0.00	0.00	0.00	0.00	0.00	0.00	0.00
TRINITY_DN310315_c2_g1	0.00	0.00	0.00	0.00	0.00	0.00	0.00	0.00	0.00	3.02
TRINITY_DN310316_c0_g1	0.00	0.00	0.00	0.00	0.00	0.00	0.00	0.00	0.00	15.66
TRINITY_DN310316_c0_g2	0.00	0.00	0.00	0.00	0.00	0.00	0.00	0.00	0.00	0.00
TRINITY_DN310316_c1_g1	0.00	0.00	0.00	0.00	0.00	0.00	0.00	0.00	0.00	0.00
TRINITY_DN310318_c0_g1	0.00	0.00	0.00	0.00	0.00	0.00	0.00	0.00	0.00	0.00
TRINITY_DN310319_c0_g1	0.00	0.00	0.00	0.00	0.00	0.00	0.00	1.71	0.00	0.00
TRINITY_DN31031_c0_g1	13.11	0.00	12.92	12.37	0.00	0.00	0.00	9.22	0.00	23.34
TRINITY_DN31031_c1_g1	15.32	38.29	15.00	0.00	0.00	0.00	20.85	0.00	14.27	81.97
TRINITY_DN310321_c0_g1	5.63	11.82	11.31	0.00	3.44	0.00	13.07	3.15	14.24	26.87
TRINITY_DN310321_c1_g1	0.00	0.00	0.00	0.00	0.00	0.00	0.00	0.00	0.00	0.00
TRINITY_DN310321_c2_g1	0.00	0.00	0.00	0.00	0.00	0.00	0.00	0.00	0.00	0.00
TRINITY_DN310321_c4_g1	0.00	2.57	0.00	0.00	0.00	0.00	0.00	2.33	0.00	0.00
TRINITY_DN310323_c0_g1	0.00	0.00	0.00	0.00	2.01	0.00	0.00	0.00	0.00	6.93
TRINITY_DN310323_c0_g2	0.00	8.50	0.00	0.00	0.00	0.00	0.00	7.06	0.00	19.74
TRINITY_DN310323_c0_g3	0.00	0.00	0.00	0.00	0.00	0.00	0.00	0.00	0.00	13.79
TRINITY_DN310323_c0_g4	0.00	0.00	0.00	0.00	0.00	0.00	0.00	0.00	0.00	16.36
TRINITY_DN310323_c0_g5	0.00	0.00	0.00	0.00	0.00	0.00	0.00	0.00	0.00	0.00
TRINITY_DN310323_c1_g1	0.00	0.00	0.00	0.00	0.00	0.00	0.00	0.00	0.00	0.00
TRINITY_DN310323_c2_g1	0.00	0.00	0.00	0.00	0.00	0.00	0.00	0.00	0.00	4.65
TRINITY_DN310324_c0_g1	0.00	0.00	0.00	0.00	0.00	0.93	1.54	0.00	4.28	2.31
TRINITY_DN310325_c0_g1	0.00	20.63	17.48	0.00	0.00	0.00	44.93	0.00	66.75	31.31
TRINITY_DN310325_c0_g2	0.00	0.00	0.00	0.00	0.00	0.00	0.00	0.00	0.00	15.39
TRINITY_DN310325_c1_g1	0.00	0.00	0.00	28.34	0.00	0.00	0.00	0.00	0.00	0.00
TRINITY_DN310325_c1_g2	9.59	0.00	0.00	0.00	0.00	0.00	0.00	0.00	27.50	8.82
TRINITY_DN310325_c2_g1	0.00	0.00	0.00	0.00	8.28	0.00	0.00	0.00	0.00	0.00
TRINITY_DN310325_c4_g1	0.00	0.00	0.00	0.00	0.00	0.00	0.00	0.00	0.00	0.00
TRINITY_DN310326_c0_g1	0.00	0.00	0.00	0.00	0.00	0.00	0.00	0.00	0.00	0.00
TRINITY_DN310326_c0_g2	6.32	0.00	0.00	0.00	0.00	0.00	0.00	0.00	0.00	0.00
TRINITY_DN310326_c1_g1	0.00	0.00	0.00	0.00	0.00	0.00	0.00	0.00	0.00	0.00
TRINITY_DN310326_c1_g2	0.00	0.00	0.00	0.00	0.00	0.00	0.00	0.00	0.00	0.00
TRINITY_DN310326_c2_g1	0.00	0.00	0.00	31.92	0.00	0.00	0.00	0.00	0.00	0.00
TRINITY_DN310326_c2_g2	0.00	0.00	0.00	0.00	0.00	0.00	0.00	0.00	0.00	0.00
TRINITY_DN310326_c3_g1	10.23	1.80	0.00	0.00	5.41	0.00	1.96	0.00	3.31	10.85
TRINITY_DN310328_c1_g1	0.00	22.07	0.00	0.00	0.00	15.71	0.00	0.00	0.00	0.00
TRINITY_DN310328_c2_g1	0.00	0.00	0.00	0.00	0.00	0.00	0.00	0.00	17.28	8.33
TRINITY_DN310329_c0_g1	3.09	2.45	0.61	0.00	1.97	0.53	0.84	0.00	1.34	2.98
TRINITY_DN31032_c0_g1	0.00	0.00	0.00	0.00	0.00	0.00	0.00	0.00	0.00	57.92
TRINITY_DN31032_c0_g2	24.12	32.86	4.84	0.00	6.03	4.15	5.98	9.48	23.26	17.51
TRINITY_DN31032_c0_g3	0.00	16.15	0.00	0.00	24.79	0.00	0.00	0.00	0.00	0.00
TRINITY_DN31032_c4_g1	0.00	0.00	0.00	2.10	0.00	0.00	0.00	0.00	0.00	0.00
TRINITY_DN310330_c0_g1	7.27	0.00	0.00	7.14	0.00	6.32	0.00	0.00	0.00	6.67
TRINITY_DN310330_c1_g1	0.00	0.00	0.00	0.00	0.00	0.00	0.00	0.00	0.00	0.00
TRINITY_DN310330_c1_g2	0.00	0.00	0.00	0.00	0.00	0.00	0.00	0.00	0.00	0.00
TRINITY_DN310330_c2_g2	0.00	0.00	0.00	0.00	0.00	0.00	0.00	0.00	0.00	11.50
TRINITY_DN310330_c3_g1	0.00	0.00	0.00	0.00	0.00	0.00	0.00	0.00	0.00	0.00
TRINITY_DN310331_c0_g1	8.20	0.00	0.00	0.00	0.00	0.00	0.00	0.00	0.00	0.00
TRINITY_DN310333_c0_g1	0.00	0.00	0.00	0.00	0.00	0.00	0.00	0.00	0.58	0.11
TRINITY_DN310334_c0_g1	0.00	0.00	0.00	0.00	0.00	0.00	0.00	0.00	0.00	0.00
TRINITY_DN310335_c0_g1	0.00	0.00	0.00	0.00	0.00	0.00	0.00	0.00	0.00	0.00
TRINITY_DN310335_c1_g1	0.00	0.00	0.00	0.00	0.00	0.00	6.38	0.00	4.87	0.00
TRINITY_DN310336_c0_g1	0.00	0.00	0.00	0.00	0.00	0.00	0.00	0.00	0.00	0.00
TRINITY_DN310338_c0_g2	0.00	0.00	0.00	0.00	0.00	0.00	0.00	0.00	18.14	0.00
TRINITY_DN310338_c0_g3	0.00	0.00	0.00	0.00	0.00	10.08	7.31	0.00	0.00	5.34
TRINITY_DN310338_c10_g1	0.00	0.00	0.00	0.00	0.00	0.00	0.00	0.00	0.00	0.00
TRINITY_DN310338_c1_g1	0.00	0.00	0.00	0.00	0.00	0.00	0.00	0.00	0.00	0.00
TRINITY_DN310338_c2_g1	0.00	0.00	0.00	0.00	0.00	0.00	0.00	0.00	0.00	0.00
TRINITY_DN310338_c4_g1	0.00	0.00	0.00	0.00	0.00	0.00	49.28	0.00	0.00	0.00
TRINITY_DN310338_c5_g1	0.00	0.00	0.00	0.00	0.00	0.00	0.00	0.00	0.00	17.84
TRINITY_DN310338_c6_g1	0.00	5.65	3.57	0.00	3.75	0.00	0.00	0.00	0.00	0.00
TRINITY_DN310338_c9_g1	0.00	0.00	0.00	0.00	0.00	0.00	0.00	0.00	5.66	0.00
TRINITY_DN310339_c0_g1	0.00	0.00	0.00	0.00	0.00	0.00	0.00	0.00	1.99	7.82
TRINITY_DN310339_c12_g1	0.00	0.00	0.00	13.16	0.00	0.00	0.00	0.00	0.00	0.00
TRINITY_DN310339_c1_g1	0.00	0.00	0.00	0.00	0.83	0.00	0.00	0.00	0.00	0.00
TRINITY_DN310339_c1_g3	2.20	0.00	2.59	0.00	3.90	4.94	0.00	0.00	4.41	10.86
TRINITY_DN310339_c2_g1	2.00	8.47	0.00	0.00	0.00	0.00	2.31	0.00	0.00	0.00
TRINITY_DN310339_c3_g1	0.00	0.00	0.00	0.00	0.00	0.00	0.00	0.00	0.00	0.00
TRINITY_DN310339_c4_g1	0.00	0.00	0.00	0.00	0.00	0.00	0.00	0.00	0.00	0.00
TRINITY_DN310339_c5_g1	37.51	22.24	0.00	17.97	19.24	15.85	48.37	0.00	0.00	0.00
TRINITY_DN310339_c7_g1	0.00	0.00	0.00	0.00	0.00	0.00	0.00	0.00	0.00	2.21
TRINITY_DN310339_c8_g1	0.00	0.00	0.00	8.03	0.00	0.00	0.00	0.00	0.00	0.00
TRINITY_DN310339_c9_g1	0.00	0.00	0.00	0.00	0.00	0.00	0.00	0.00	0.00	0.00
TRINITY_DN31033_c0_g1	22.73	0.00	0.00	0.00	0.00	0.00	0.00	0.00	0.00	17.22
TRINITY_DN31033_c0_g2	35.76	10.79	0.00	0.00	0.00	0.00	0.00	0.00	0.00	24.70
TRINITY_DN31033_c1_g1	0.00	0.00	0.00	0.00	18.07	0.00	0.00	0.00	0.00	0.00
TRINITY_DN310340_c0_g1	0.00	0.00	0.00	0.00	0.00	0.00	0.00	0.00	0.00	27.83
TRINITY_DN310340_c1_g1	0.00	0.00	0.00	0.00	0.00	0.00	0.00	0.00	0.00	0.00
TRINITY_DN310341_c0_g1	0.00	13.35	0.00	0.00	0.00	0.00	0.00	0.00	11.84	0.00
TRINITY_DN310342_c0_g1	0.00	4.53	0.00	0.00	0.00	0.00	4.95	0.00	0.00	0.00
TRINITY_DN310342_c1_g1	0.00	0.00	15.53	0.00	0.00	0.00	0.00	0.00	0.00	0.00
TRINITY_DN310342_c2_g1	0.00	7.22	0.00	0.00	0.00	0.00	0.00	0.00	0.00	5.69
TRINITY_DN310343_c0_g2	0.00	0.00	0.00	0.00	0.00	0.00	0.00	0.00	0.00	0.00
TRINITY_DN310344_c0_g1	0.00	1.07	0.00	0.00	0.00	0.00	3.50	0.00	1.01	1.88
TRINITY_DN310345_c0_g1	0.00	0.00	0.00	0.00	7.83	0.00	0.00	0.00	14.33	6.90
TRINITY_DN310346_c1_g1	0.00	1.77	0.00	5.05	1.77	0.00	5.79	0.00	1.63	3.05
TRINITY_DN310346_c1_g2	11.88	0.00	0.00	3.24	0.00	2.79	0.00	3.19	3.12	5.94
TRINITY_DN310346_c1_g3	0.00	0.00	0.00	0.00	0.00	0.00	11.13	0.00	0.00	0.00
TRINITY_DN310346_c3_g1	0.00	0.00	0.00	0.00	0.00	0.00	0.00	0.00	0.00	0.00
TRINITY_DN310346_c4_g1	0.00	0.00	0.00	0.00	0.00	0.00	0.00	0.00	0.00	11.42
TRINITY_DN310347_c0_g1	0.00	0.00	0.00	0.00	0.00	0.00	0.00	0.00	0.00	15.51
TRINITY_DN310347_c0_g2	0.00	0.00	0.00	0.00	10.87	0.00	0.00	0.00	0.00	9.63
TRINITY_DN310349_c0_g1	0.00	0.00	0.00	0.00	0.00	3.76	0.00	0.00	0.00	0.00
TRINITY_DN310349_c1_g1	0.00	0.00	0.00	0.00	0.00	0.00	0.00	0.00	0.00	4.70
TRINITY_DN310349_c2_g1	0.00	0.00	0.00	0.00	0.00	0.00	0.00	0.00	0.00	0.00
TRINITY_DN31034_c0_g1	0.00	5.82	0.00	0.00	0.00	0.00	0.00	15.42	7.86	57.37
TRINITY_DN31034_c0_g2	0.00	13.84	0.00	0.00	0.00	5.98	0.00	6.76	26.13	26.53
TRINITY_DN31034_c1_g1	0.00	0.00	0.00	0.00	0.00	0.00	0.00	0.00	0.00	0.00
TRINITY_DN310350_c0_g1	0.00	0.00	0.00	0.00	0.00	0.00	0.00	0.00	0.00	15.51
TRINITY_DN310351_c0_g1	0.00	0.00	0.00	0.00	0.00	0.00	13.43	0.00	0.00	0.00
TRINITY_DN310351_c0_g2	0.00	0.00	0.00	0.00	0.00	0.00	0.00	0.00	0.00	0.00
TRINITY_DN310351_c0_g5	0.00	0.00	0.00	0.00	0.00	0.00	0.00	0.00	13.92	13.20
TRINITY_DN310351_c0_g8	17.48	0.00	0.00	0.00	0.00	0.00	0.00	0.00	0.00	0.00
TRINITY_DN310352_c0_g2	0.00	0.00	0.00	0.00	0.00	0.00	0.00	0.00	0.00	0.00
TRINITY_DN310354_c1_g1	0.00	0.00	0.00	0.00	0.00	0.00	0.00	0.00	0.00	15.00
TRINITY_DN310355_c0_g1	0.00	0.00	0.00	0.00	0.00	0.00	0.00	0.00	0.00	0.00
TRINITY_DN310356_c0_g1	0.00	0.00	0.00	0.00	0.00	0.00	0.00	0.00	0.00	0.00
TRINITY_DN310356_c1_g1	0.00	0.00	0.00	0.00	0.00	0.00	0.00	0.00	0.00	0.00
TRINITY_DN310357_c0_g1	0.00	0.00	0.00	1.56	3.29	0.00	0.00	0.00	1.51	7.06
TRINITY_DN310357_c2_g1	0.00	0.00	0.00	0.00	0.00	0.00	0.00	0.00	0.00	0.00
TRINITY_DN310357_c3_g1	0.00	0.00	0.00	35.12	0.00	0.00	0.00	0.00	0.00	16.56
TRINITY_DN310359_c0_g1	1.61	5.07	1.59	3.22	0.00	0.00	0.00	0.00	4.69	1.46
TRINITY_DN31035_c0_g1	0.00	0.00	0.00	0.00	0.00	0.00	0.00	0.00	0.00	0.00
TRINITY_DN31035_c0_g2	0.00	0.00	0.00	1.42	0.00	0.00	0.00	0.00	0.00	0.00
TRINITY_DN31035_c1_g1	0.00	26.70	0.00	10.63	0.00	0.00	0.00	0.00	0.00	10.05
TRINITY_DN310361_c0_g1	0.00	0.00	0.00	0.00	0.00	0.00	0.00	0.00	0.00	5.54
TRINITY_DN310362_c0_g1	0.00	0.00	18.96	0.00	0.00	0.00	0.00	0.00	0.00	5.76
TRINITY_DN310362_c1_g1	0.00	0.00	0.00	0.00	0.00	0.00	0.00	0.00	0.00	0.00
TRINITY_DN310362_c2_g1	0.00	8.28	0.00	0.00	0.00	0.00	0.00	0.00	6.84	25.73
TRINITY_DN310363_c0_g1	0.00	31.21	0.00	0.00	0.00	0.00	8.42	0.00	0.00	6.10
TRINITY_DN310363_c1_g1	0.00	0.00	0.00	0.00	0.00	6.38	0.00	0.00	0.00	0.00
TRINITY_DN310364_c0_g1	4.34	0.50	6.75	0.10	0.00	0.00	0.00	0.00	4.27	17.25
TRINITY_DN310365_c0_g1	0.00	2.44	2.27	0.00	4.81	1.95	10.68	4.43	4.41	8.30
TRINITY_DN310366_c0_g1	2.30	0.00	0.00	11.17	0.00	6.51	9.56	0.00	7.13	15.12
TRINITY_DN310366_c0_g2	25.44	3.26	0.00	0.00	0.00	12.26	0.00	0.00	10.79	13.82
TRINITY_DN310366_c0_g3	3.09	2.13	1.02	2.07	1.09	0.00	4.64	0.00	2.66	5.61
TRINITY_DN310367_c0_g1	0.00	0.00	0.00	0.00	0.00	0.00	0.00	0.00	0.00	0.00
TRINITY_DN310368_c0_g1	0.00	0.00	50.53	0.00	0.00	49.41	50.05	0.00	32.10	0.00
TRINITY_DN310368_c0_g2	5.41	3.81	0.00	0.00	0.00	1.54	2.08	0.00	1.75	3.28
TRINITY_DN310368_c0_g3	0.00	0.00	0.00	0.00	0.00	0.00	0.00	0.00	0.00	0.00
TRINITY_DN310368_c1_g1	19.92	0.00	0.00	0.00	0.00	12.53	25.48	0.00	0.00	0.00
TRINITY_DN310368_c4_g1	0.00	0.00	0.00	0.00	0.00	0.00	0.00	0.00	0.00	0.00
TRINITY_DN310369_c0_g1	25.89	15.81	39.33	0.00	0.00	0.00	0.00	12.39	16.17	9.10
TRINITY_DN310369_c1_g2	0.00	0.00	0.00	0.00	0.00	0.00	0.00	0.00	0.00	0.00
TRINITY_DN31036_c0_g1	0.00	6.36	7.72	3.05	2.61	6.63	13.88	1.47	16.93	12.47
TRINITY_DN310370_c10_g1	17.12	0.00	0.00	0.00	17.62	0.00	0.00	0.00	0.00	0.00
TRINITY_DN310370_c1_g1	7.50	5.69	3.75	0.00	5.59	0.00	0.00	0.00	0.00	0.00
TRINITY_DN310370_c1_g3	0.00	9.85	0.00	0.00	7.65	0.00	0.00	0.00	0.00	11.67
TRINITY_DN310370_c3_g1	0.00	0.00	0.00	0.00	0.00	0.00	0.00	0.00	0.00	0.00
TRINITY_DN310370_c3_g2	0.00	0.00	13.11	0.00	0.00	0.00	0.00	0.00	0.00	0.00
TRINITY_DN310370_c5_g1	0.00	0.00	0.00	0.00	0.00	0.00	0.00	0.00	0.00	0.00
TRINITY_DN310370_c6_g1	0.00	0.00	0.00	0.00	0.00	0.00	0.00	0.00	0.00	0.00
TRINITY_DN310370_c7_g1	0.00	0.00	0.00	0.00	0.00	0.00	0.00	0.00	0.00	0.00
TRINITY_DN310370_c9_g1	8.83	0.00	0.00	0.00	0.00	0.00	0.00	0.00	0.00	0.00
TRINITY_DN310371_c0_g2	0.00	0.00	0.00	0.00	0.00	0.00	0.00	0.00	0.00	0.00
TRINITY_DN310371_c3_g1	13.46	0.00	0.00	13.07	0.00	0.00	0.00	12.83	38.93	0.00
TRINITY_DN310371_c5_g1	11.89	0.00	0.00	0.00	0.00	0.00	0.00	0.00	0.00	9.32
TRINITY_DN310371_c9_g1	0.00	0.00	0.00	7.38	0.00	0.00	38.46	0.00	0.00	13.80
TRINITY_DN310372_c0_g1	0.00	3.42	3.12	0.00	13.16	0.00	3.75	0.00	0.00	5.70
TRINITY_DN310372_c0_g2	0.00	0.00	0.00	0.00	0.00	0.00	0.00	0.00	0.00	0.00
TRINITY_DN310373_c0_g1	0.00	0.00	0.00	0.00	0.00	0.00	0.00	0.00	0.00	0.00
TRINITY_DN310374_c0_g2	7.48	4.15	0.00	0.00	0.00	3.21	4.54	3.66	3.57	20.47
TRINITY_DN310374_c1_g1	0.00	0.00	0.00	0.00	0.00	0.00	0.00	0.00	0.00	0.00
TRINITY_DN310374_c2_g1	0.00	0.00	0.00	0.00	0.00	0.00	11.09	0.00	0.00	0.00
TRINITY_DN310374_c3_g1	0.00	0.00	0.00	0.00	0.00	0.00	0.00	0.00	17.43	16.38
TRINITY_DN310374_c4_g1	0.00	0.00	0.00	0.00	0.00	0.00	0.00	0.00	0.00	0.00
TRINITY_DN310377_c0_g1	0.00	0.00	0.00	0.00	0.00	0.00	0.00	0.00	8.41	0.00
TRINITY_DN310378_c0_g1	0.00	0.00	0.00	0.00	0.00	0.00	0.00	0.00	2.81	5.34
TRINITY_DN31037_c3_g1	0.00	0.00	0.00	0.00	6.24	0.00	0.00	0.00	0.00	0.00
TRINITY_DN310381_c2_g1	7.48	0.00	0.00	0.00	0.00	0.00	0.00	0.00	0.00	0.00
TRINITY_DN310382_c0_g1	0.00	0.00	0.00	0.00	0.00	0.00	0.00	0.00	0.00	15.24
TRINITY_DN310382_c0_g2	0.00	9.16	0.00	0.00	3.67	0.00	0.00	0.00	9.26	3.19
TRINITY_DN310385_c0_g1	0.00	0.00	0.00	0.00	0.00	0.00	0.00	0.00	0.00	28.72
TRINITY_DN310386_c1_g1	0.00	2.78	0.00	0.00	0.00	0.00	0.00	0.00	2.48	9.38
TRINITY_DN310386_c2_g2	0.00	0.00	0.00	0.00	0.00	0.00	0.00	0.00	0.00	0.00
TRINITY_DN310387_c0_g1	0.00	0.00	0.00	0.00	0.00	0.00	0.00	0.00	0.00	0.00
TRINITY_DN310388_c0_g1	17.32	8.15	1.91	2.72	0.00	1.64	11.13	9.81	32.36	12.19
TRINITY_DN310388_c0_g2	0.00	25.64	0.00	0.00	8.77	0.00	0.00	0.00	0.00	7.74
TRINITY_DN310388_c1_g1	15.52	0.00	0.00	0.00	0.00	0.00	0.00	0.00	0.00	28.26
TRINITY_DN310388_c2_g1	5.31	0.00	0.00	3.84	0.00	0.00	0.00	0.00	0.00	0.00
TRINITY_DN310389_c0_g1	9.77	0.00	0.00	0.00	0.00	0.00	0.00	0.00	9.34	0.00
TRINITY_DN310389_c0_g2	0.00	0.00	0.00	0.00	0.00	0.00	0.00	0.00	0.00	0.00
TRINITY_DN310389_c10_g1	0.00	0.00	0.00	0.00	0.00	0.00	0.00	0.00	0.00	0.00
TRINITY_DN310389_c11_g1	30.51	18.41	0.00	0.00	0.00	0.00	0.00	0.00	29.29	13.87
TRINITY_DN310389_c1_g1	0.00	0.00	0.00	0.00	0.00	0.00	0.00	0.00	20.13	9.69
TRINITY_DN310389_c2_g1	0.00	0.00	0.00	0.00	0.00	0.00	0.00	0.00	0.00	0.00
TRINITY_DN310389_c3_g1	0.00	0.00	0.00	0.00	0.00	0.00	0.00	0.00	0.00	0.00
TRINITY_DN310389_c4_g1	0.00	0.00	0.00	0.00	0.00	0.00	0.00	0.00	4.58	17.67
TRINITY_DN310389_c5_g1	0.00	0.00	0.00	0.00	0.00	0.00	0.00	0.00	0.00	0.00
TRINITY_DN310389_c6_g1	0.00	0.00	0.00	0.00	19.61	0.00	0.00	0.00	0.00	17.31
TRINITY_DN310389_c7_g1	0.00	0.00	0.00	0.00	0.00	0.00	0.00	0.00	0.00	0.00
TRINITY_DN310389_c8_g1	0.00	0.00	0.00	0.00	0.00	0.00	0.00	0.00	0.00	0.00
TRINITY_DN310391_c0_g1	0.00	0.00	0.00	0.00	0.00	0.00	0.00	0.00	0.00	4.51
TRINITY_DN310392_c0_g2	8.85	0.00	9.36	0.00	0.00	0.00	0.00	8.64	0.00	8.14
TRINITY_DN310393_c0_g1	0.00	0.00	0.00	0.00	0.00	0.00	0.00	0.00	0.00	0.00
TRINITY_DN310395_c0_g1	4.90	0.00	4.91	0.00	0.00	0.00	0.00	0.00	4.65	4.48
TRINITY_DN310396_c0_g1	0.00	18.90	0.00	0.00	0.00	0.00	0.00	0.00	15.04	0.00
TRINITY_DN310396_c1_g1	0.00	0.00	0.00	0.00	0.00	0.00	0.00	0.00	0.00	0.00
TRINITY_DN310396_c4_g1	0.00	11.17	0.00	0.00	0.00	4.23	0.00	0.00	4.66	8.99
TRINITY_DN310397_c0_g1	0.00	0.00	0.00	0.00	0.00	0.00	0.00	0.00	0.00	0.00
TRINITY_DN310398_c1_g1	0.00	0.00	28.49	0.00	0.00	0.00	0.00	0.00	0.00	8.61
TRINITY_DN310398_c2_g1	0.00	0.00	0.00	0.00	0.00	0.00	0.00	0.00	0.00	0.00
TRINITY_DN310398_c2_g2	0.00	0.00	0.00	0.00	0.00	0.00	0.00	0.00	0.00	0.00
TRINITY_DN310398_c3_g1	0.00	20.63	0.00	0.00	0.00	14.63	0.00	0.00	16.69	0.00
TRINITY_DN310398_c4_g1	19.92	0.00	0.00	0.00	0.00	0.00	0.00	0.00	0.00	0.00
TRINITY_DN3103_c0_g1	0.00	0.00	0.00	0.00	4.01	8.76	0.00	0.00	4.65	6.98
TRINITY_DN3103_c12_g1	14.12	0.00	0.00	0.00	14.64	0.00	0.00	0.00	0.00	12.91
TRINITY_DN3103_c13_g1	0.00	0.00	0.00	0.00	0.00	7.13	0.00	0.00	0.00	0.00
TRINITY_DN3103_c1_g1	3.11	0.00	0.00	0.00	0.00	0.00	2.34	0.00	3.91	0.00
TRINITY_DN3103_c1_g2	0.00	0.00	0.00	0.00	0.00	0.00	0.00	0.00	0.00	0.00
TRINITY_DN3103_c1_g3	7.77	0.00	0.00	0.00	2.73	6.64	0.00	0.00	0.00	4.71
TRINITY_DN3103_c3_g1	2.61	9.47	1.78	1.80	1.89	0.00	0.00	0.00	1.74	8.15
TRINITY_DN3103_c4_g1	24.13	0.00	0.00	0.00	0.00	0.00	0.00	0.00	5.73	11.10
TRINITY_DN3103_c8_g1	0.00	0.00	0.00	0.00	0.00	0.00	0.00	0.00	0.00	0.00
TRINITY_DN3103_c9_g1	3.52	11.67	7.03	10.47	3.70	0.00	0.00	0.00	6.74	0.00
TRINITY_DN310400_c0_g1	0.00	0.00	0.00	0.00	0.00	0.00	0.00	0.00	0.00	0.00
TRINITY_DN310401_c0_g1	0.00	0.00	0.00	0.00	0.00	2.24	0.00	0.00	0.00	0.00
TRINITY_DN310401_c1_g1	0.00	0.00	0.00	0.00	0.00	0.00	0.00	0.00	0.00	0.00
TRINITY_DN310403_c0_g1	0.00	0.00	0.00	0.00	0.00	0.00	0.00	0.00	0.00	0.00
TRINITY_DN310403_c1_g1	0.00	0.00	0.00	0.00	0.00	0.00	0.00	0.00	0.00	0.00
TRINITY_DN310404_c0_g1	0.00	2.64	4.22	0.00	0.00	2.10	0.00	0.00	4.75	13.45
TRINITY_DN310405_c0_g1	0.00	0.00	0.00	0.00	0.00	0.00	0.00	0.00	0.00	12.25
TRINITY_DN310407_c0_g1	0.00	0.00	0.00	0.00	0.00	0.00	0.00	0.00	0.00	0.00
TRINITY_DN310407_c1_g1	0.00	0.00	2.23	0.00	4.74	1.92	2.63	0.00	0.00	0.00
TRINITY_DN310407_c2_g1	0.00	0.00	0.00	0.00	0.00	0.00	0.00	0.00	0.00	0.00
TRINITY_DN310408_c0_g1	0.00	0.00	0.00	0.00	0.00	0.00	0.00	5.09	9.00	0.00
TRINITY_DN31040_c0_g1	0.00	0.00	6.05	11.15	0.00	14.50	0.00	0.00	12.87	0.00
TRINITY_DN31040_c0_g2	6.44	6.77	1.60	4.85	0.00	1.37	1.85	1.56	3.13	7.32
TRINITY_DN31040_c0_g3	13.53	5.12	0.00	0.00	5.21	1.05	8.06	1.19	4.80	13.41
TRINITY_DN31040_c1_g1	0.00	0.00	0.00	0.00	0.00	0.00	0.00	0.00	0.00	0.00
TRINITY_DN31040_c2_g1	0.00	45.07	0.00	0.00	12.77	0.00	32.08	11.84	11.84	0.00
TRINITY_DN310410_c0_g1	0.00	0.00	0.00	0.00	0.00	0.00	0.00	0.00	0.42	0.00
TRINITY_DN310412_c0_g1	0.00	0.00	0.00	0.00	0.00	0.00	0.00	0.00	0.00	0.00
TRINITY_DN310412_c1_g1	0.00	0.00	1.46	1.48	1.46	1.26	0.00	0.00	0.00	1.26
TRINITY_DN310412_c2_g1	0.00	0.00	0.00	0.00	13.24	0.00	0.00	0.00	0.00	0.00
TRINITY_DN310415_c0_g1	0.00	0.00	0.00	0.00	0.00	0.00	0.00	0.00	0.00	0.00
TRINITY_DN310416_c1_g1	0.00	0.00	0.00	0.00	0.00	0.00	0.00	0.00	0.00	18.01
TRINITY_DN310416_c2_g1	0.00	15.68	13.01	0.00	0.00	0.00	16.80	0.00	0.00	11.75
TRINITY_DN310416_c3_g1	0.00	0.00	27.51	0.00	0.00	0.00	0.00	0.00	0.00	0.00
TRINITY_DN310417_c0_g1	0.00	6.34	0.00	5.39	12.12	0.00	0.00	0.00	57.28	45.41
TRINITY_DN310419_c0_g1	0.00	0.00	0.00	0.00	0.00	0.00	0.00	0.00	0.00	29.37
TRINITY_DN31041_c0_g1	35.96	0.00	10.16	9.74	28.10	15.63	0.00	0.00	68.71	49.27
TRINITY_DN31041_c0_g2	0.00	9.78	0.00	0.00	0.00	14.18	0.00	0.00	15.56	10.46
TRINITY_DN31041_c0_g3	0.00	0.00	9.91	0.00	14.76	0.00	20.29	0.00	0.00	17.97
TRINITY_DN310420_c0_g1	0.00	0.00	0.00	0.00	0.00	0.00	0.00	0.00	0.00	0.00
TRINITY_DN310420_c1_g1	0.00	15.68	0.00	0.00	0.00	0.00	0.00	0.00	0.00	11.75
TRINITY_DN310421_c1_g1	9.71	0.00	0.00	0.00	0.00	0.00	0.00	0.00	0.00	0.00
TRINITY_DN310421_c1_g2	0.00	0.00	0.00	0.00	0.00	0.00	0.00	0.00	0.00	0.00
TRINITY_DN310421_c2_g1	0.00	0.00	0.00	0.00	0.00	0.00	0.00	0.00	0.00	0.00
TRINITY_DN310421_c3_g1	3.28	14.38	0.00	0.00	6.70	0.00	0.00	0.00	9.41	0.00
TRINITY_DN310421_c4_g1	0.00	0.00	0.00	0.00	0.00	0.00	0.00	0.00	0.00	0.00
TRINITY_DN310421_c8_g1	14.47	0.00	0.00	0.00	0.00	0.00	0.00	0.00	0.00	0.00
TRINITY_DN310421_c9_g1	0.00	0.00	0.00	0.00	0.00	0.00	0.00	0.00	0.00	0.00
TRINITY_DN310422_c0_g1	0.80	4.04	1.58	2.76	1.45	0.00	2.99	1.31	4.73	10.19
TRINITY_DN310422_c0_g2	0.00	0.00	6.95	0.00	0.00	0.00	0.00	0.00	6.53	6.32
TRINITY_DN310423_c0_g1	0.00	0.00	0.00	0.00	0.00	0.00	20.41	0.00	0.00	0.00
TRINITY_DN310424_c0_g1	0.00	0.00	0.00	0.00	0.00	0.00	0.00	0.00	0.00	0.00
TRINITY_DN310425_c0_g1	0.00	0.00	0.00	0.00	0.00	0.00	2.13	0.00	0.00	5.02
TRINITY_DN310427_c0_g1	0.00	0.00	0.00	37.06	0.00	0.00	0.00	0.00	0.00	0.00
TRINITY_DN310429_c0_g1	0.00	0.00	0.00	0.00	0.00	0.00	0.00	0.00	17.97	0.00
TRINITY_DN31042_c0_g1	0.00	0.00	0.00	0.00	0.00	0.00	0.00	0.00	0.00	0.00
TRINITY_DN31042_c0_g2	0.00	0.00	0.00	0.00	0.00	0.00	0.00	0.00	0.00	0.00
TRINITY_DN310430_c0_g1	0.00	0.00	0.00	0.00	0.00	0.00	0.00	0.00	0.00	0.00
TRINITY_DN310431_c0_g2	0.00	0.00	0.00	0.00	0.00	0.00	0.00	0.00	0.00	0.00
TRINITY_DN310432_c0_g1	0.00	0.00	0.00	0.00	0.00	0.00	0.00	0.00	0.00	0.00
TRINITY_DN310434_c0_g1	15.66	0.00	0.00	0.00	8.14	0.00	10.04	0.00	0.00	0.00
TRINITY_DN310434_c2_g1	0.00	0.00	0.00	0.00	0.00	0.00	0.00	0.00	0.00	0.00
TRINITY_DN310436_c0_g1	0.00	0.00	0.00	0.00	0.00	0.00	0.00	0.00	0.00	0.00
TRINITY_DN310436_c1_g1	0.00	0.00	0.00	0.00	0.00	0.00	0.00	0.00	0.00	0.00
TRINITY_DN310437_c0_g1	0.00	0.00	0.00	0.00	0.00	0.00	0.00	0.00	0.00	0.00
TRINITY_DN31043_c0_g1	6.51	0.00	0.00	6.40	0.00	4.67	0.00	0.00	12.37	12.18
TRINITY_DN31043_c0_g2	0.00	0.00	0.00	0.00	0.00	0.00	0.00	0.00	0.00	0.00
TRINITY_DN31043_c3_g1	0.00	0.00	0.00	0.00	0.00	0.00	0.00	0.00	0.00	17.84
TRINITY_DN310440_c0_g1	0.00	0.00	0.00	0.00	0.00	3.90	11.21	0.00	0.00	4.15
TRINITY_DN310441_c0_g1	0.00	0.00	0.00	0.00	0.00	0.00	0.00	0.00	0.00	0.00
TRINITY_DN310441_c1_g1	4.14	4.65	0.00	0.00	0.00	0.00	0.00	0.00	0.00	0.00
TRINITY_DN310441_c2_g1	0.00	0.00	0.00	0.00	0.00	0.00	0.00	0.00	0.00	0.00
TRINITY_DN310443_c0_g1	3.55	0.00	3.18	5.97	0.00	2.57	0.00	0.00	8.80	0.00
TRINITY_DN310443_c0_g3	42.02	0.00	0.00	0.00	0.00	0.00	0.00	0.00	0.00	0.00
TRINITY_DN310443_c0_g4	2.61	0.00	0.00	0.00	1.38	0.00	0.00	1.26	1.27	4.74
TRINITY_DN310443_c0_g5	0.00	7.84	0.00	0.00	0.00	0.00	8.45	0.00	0.00	0.00
TRINITY_DN310443_c1_g1	0.00	0.00	0.00	0.00	0.00	0.00	1.43	0.00	2.46	9.17
TRINITY_DN310443_c3_g1	0.00	6.19	1.18	0.00	6.30	0.00	1.35	0.00	0.00	0.00
TRINITY_DN310443_c7_g1	0.00	0.00	0.00	0.00	0.00	0.00	0.00	0.00	0.00	0.00
TRINITY_DN310443_c8_g1	0.00	0.00	0.00	0.00	0.00	0.00	0.00	0.00	11.17	0.00
TRINITY_DN310445_c0_g1	0.00	0.00	0.00	0.00	0.00	0.00	0.00	0.00	0.00	0.00
TRINITY_DN310446_c0_g1	0.00	0.00	0.00	0.00	0.00	0.00	0.00	0.00	0.00	3.85
TRINITY_DN310447_c0_g1	0.00	0.00	0.00	0.00	0.00	0.00	0.00	0.00	0.00	0.00
TRINITY_DN310447_c1_g1	1.22	0.00	0.00	0.00	1.29	0.00	0.00	0.00	0.00	0.00
TRINITY_DN310448_c0_g1	0.00	0.00	0.00	4.93	0.00	0.00	0.00	0.00	0.00	0.00
TRINITY_DN310448_c0_g2	7.91	2.85	2.63	0.00	0.00	0.00	0.00	0.00	0.00	0.00
TRINITY_DN310448_c0_g4	0.00	0.00	0.00	0.00	0.00	0.00	0.00	0.00	0.00	0.00
TRINITY_DN310448_c2_g1	9.65	0.00	0.00	0.00	0.00	0.00	0.00	0.00	9.22	0.00
TRINITY_DN310448_c4_g1	0.00	0.00	0.00	0.00	0.00	7.17	0.00	0.00	15.72	0.00
TRINITY_DN310448_c5_g1	0.00	0.00	0.00	0.00	0.00	0.00	5.01	0.00	0.00	3.74
TRINITY_DN310448_c7_g1	0.00	0.00	0.00	0.00	0.00	0.00	0.00	0.00	0.00	0.00
TRINITY_DN310449_c0_g1	0.00	0.00	0.00	0.00	0.00	0.00	0.00	0.00	0.00	0.00
TRINITY_DN31044_c0_g2	0.00	0.00	0.00	9.69	0.00	0.00	0.00	0.00	18.49	17.31
TRINITY_DN31044_c0_g3	0.00	0.00	37.94	0.00	0.00	0.00	0.00	0.00	47.79	22.83
TRINITY_DN31044_c1_g1	0.00	0.00	0.00	0.00	0.00	0.00	0.00	0.00	18.49	0.00
TRINITY_DN31044_c2_g1	0.00	0.00	0.00	0.00	0.00	0.00	0.00	0.00	0.00	0.00
TRINITY_DN31044_c3_g2	0.00	0.00	0.00	0.00	0.00	0.00	0.00	0.00	0.00	0.00
TRINITY_DN310450_c0_g2	0.00	0.00	0.00	2.52	0.00	0.00	0.00	0.00	0.00	0.00
TRINITY_DN310451_c0_g1	0.00	0.00	5.20	0.00	0.00	0.00	0.00	0.00	0.00	0.00
TRINITY_DN310451_c1_g1	0.00	0.00	0.00	0.00	0.00	0.00	0.00	0.00	0.00	0.00
TRINITY_DN310454_c0_g1	0.00	0.00	0.00	0.00	0.00	0.00	0.00	0.00	0.00	0.00
TRINITY_DN310454_c0_g3	0.00	2.98	0.00	0.00	2.89	0.00	0.00	2.68	2.64	0.00
TRINITY_DN310454_c2_g1	0.00	0.00	0.00	0.00	0.00	0.00	0.00	0.00	0.00	0.00
TRINITY_DN310454_c5_g1	0.00	0.00	0.00	0.00	0.00	0.00	0.00	0.00	0.00	0.00
TRINITY_DN310454_c6_g1	0.00	7.39	0.00	0.00	0.00	0.00	0.00	0.00	0.00	0.00
TRINITY_DN310455_c0_g1	0.00	0.00	0.00	0.00	0.00	0.00	48.37	0.00	0.00	17.00
TRINITY_DN310455_c1_g1	0.00	0.00	0.00	0.00	0.00	0.00	0.00	0.00	0.00	0.00
TRINITY_DN310455_c2_g1	0.00	0.00	0.00	0.00	0.00	0.00	0.00	0.00	0.00	0.00
TRINITY_DN310456_c0_g1	0.00	5.43	2.51	0.00	0.00	2.51	0.00	0.00	4.86	0.00
TRINITY_DN310457_c0_g1	0.00	0.00	0.00	0.00	0.00	0.00	0.00	0.00	0.00	7.62
TRINITY_DN310458_c0_g1	0.00	0.00	0.00	0.00	0.00	0.00	0.00	0.00	0.00	0.00
TRINITY_DN310459_c0_g1	0.00	0.00	0.00	0.00	0.00	0.00	0.00	0.00	0.00	8.08
TRINITY_DN310459_c0_g2	0.00	0.00	0.00	0.00	0.00	0.00	0.00	0.00	0.00	0.00
TRINITY_DN310459_c0_g3	0.00	0.00	0.00	0.00	0.00	0.00	9.93	0.00	0.00	29.65
TRINITY_DN310459_c0_g5	0.00	0.00	0.00	0.00	0.00	0.00	0.00	0.00	0.00	0.00
TRINITY_DN310459_c1_g1	0.00	19.79	0.00	0.00	0.00	0.00	0.00	0.00	0.00	0.00
TRINITY_DN31045_c0_g1	46.09	52.57	40.13	22.83	18.96	35.25	61.34	23.61	121.95	163.18
TRINITY_DN31045_c0_g2	2.99	10.90	5.49	6.91	3.17	3.63	11.35	1.64	13.03	25.22
TRINITY_DN31045_c0_g3	0.00	0.00	0.00	0.00	0.00	0.00	0.00	0.00	0.00	0.00
TRINITY_DN31045_c0_g4	29.48	21.24	18.10	12.40	2.82	2.98	21.35	0.00	28.05	17.42
TRINITY_DN31045_c0_g5	1.64	1.73	0.00	0.00	0.00	0.00	1.88	0.00	3.19	8.95
TRINITY_DN31045_c1_g1	0.00	0.00	0.00	0.00	0.00	0.00	0.00	0.00	0.00	0.00
TRINITY_DN31045_c2_g1	2.14	3.82	0.84	0.00	3.69	0.00	4.25	0.00	3.80	4.87
TRINITY_DN310460_c0_g1	0.00	0.00	0.00	0.00	0.00	0.00	7.46	0.00	0.00	0.00
TRINITY_DN310461_c0_g1	0.00	0.00	0.00	0.00	0.00	0.00	3.19	0.00	0.00	2.45
TRINITY_DN310462_c0_g1	0.00	0.00	0.00	0.00	0.00	0.00	0.00	0.00	0.00	0.00
TRINITY_DN310462_c0_g2	0.00	0.00	0.00	0.00	0.00	0.00	0.00	0.00	0.00	0.00
TRINITY_DN310462_c0_g3	0.00	0.00	0.00	0.00	0.00	0.00	0.00	0.00	0.00	16.38
TRINITY_DN310462_c0_g4	0.00	0.00	0.00	0.00	0.00	0.00	0.00	0.00	0.00	17.00
TRINITY_DN310466_c0_g1	0.00	8.82	0.00	0.00	0.00	0.00	0.00	0.00	0.00	0.00
TRINITY_DN310466_c1_g1	0.00	0.00	0.00	0.00	0.00	0.00	0.00	0.00	17.61	0.00
TRINITY_DN310469_c0_g1	0.00	0.00	0.00	0.00	0.00	0.00	0.00	0.00	0.00	0.00
TRINITY_DN310469_c0_g2	0.00	14.51	0.00	0.00	2.87	0.00	0.00	0.00	2.62	11.77
TRINITY_DN31046_c0_g1	5.49	0.00	11.91	34.55	0.00	0.00	0.00	0.00	31.97	69.46
TRINITY_DN31046_c0_g2	0.00	0.00	0.00	10.55	0.00	0.00	0.00	0.00	11.26	0.00
TRINITY_DN31046_c6_g1	0.00	0.00	0.00	0.00	0.00	0.00	0.00	0.00	0.00	0.00
TRINITY_DN310470_c1_g1	0.00	0.00	0.00	0.00	0.00	5.49	0.00	0.00	8.30	7.80
TRINITY_DN310470_c3_g1	0.00	0.00	0.00	0.00	0.00	0.00	0.00	0.00	0.00	0.00
TRINITY_DN310472_c0_g1	1.08	0.00	0.00	3.27	0.00	0.00	0.00	3.13	0.00	3.92
TRINITY_DN310472_c2_g1	0.00	0.00	0.00	0.00	0.00	0.00	0.00	0.00	0.00	0.00
TRINITY_DN310473_c0_g1	0.00	0.00	0.00	0.00	0.00	0.00	0.00	0.00	0.00	0.00
TRINITY_DN310473_c1_g1	0.00	0.00	0.00	0.00	0.00	0.00	0.00	0.00	0.00	6.62
TRINITY_DN310473_c2_g1	0.00	0.00	0.00	0.00	0.00	0.00	0.00	0.00	0.00	0.00
TRINITY_DN310475_c0_g1	0.00	0.00	0.00	0.00	0.00	0.00	0.00	0.00	0.00	7.21
TRINITY_DN310475_c1_g1	5.40	0.00	0.00	1.80	0.00	0.00	0.00	0.00	1.75	0.00
TRINITY_DN310476_c0_g1	0.00	0.00	0.00	0.00	0.00	0.00	0.00	0.00	0.00	0.00
TRINITY_DN310476_c1_g1	0.00	0.00	0.00	0.00	0.00	0.00	0.00	0.00	0.00	0.00
TRINITY_DN310476_c1_g3	0.00	0.00	0.00	0.00	0.00	0.00	0.00	0.00	0.00	0.00
TRINITY_DN310476_c4_g1	0.00	0.00	0.00	0.00	0.00	0.00	0.00	0.00	0.00	0.00
TRINITY_DN310477_c0_g1	37.92	0.00	0.00	0.00	0.00	0.00	0.00	0.00	0.00	0.00
TRINITY_DN310478_c0_g1	0.00	0.00	0.00	0.00	0.00	0.00	0.00	0.00	0.00	0.00
TRINITY_DN31047_c0_g1	13.68	14.09	0.00	0.00	7.71	10.52	0.00	0.00	7.90	6.29
TRINITY_DN310480_c0_g1	0.00	0.00	6.24	0.00	0.00	0.00	0.00	0.00	10.87	5.69
TRINITY_DN310480_c0_g2	0.00	0.00	0.00	0.00	0.00	0.00	0.00	0.00	0.00	8.09
TRINITY_DN310481_c0_g1	0.00	0.00	0.00	0.00	0.00	0.00	0.00	0.00	0.00	0.00
TRINITY_DN310481_c2_g1	0.00	0.00	0.00	0.00	0.00	0.00	0.00	0.00	0.00	0.00
TRINITY_DN310484_c0_g1	0.00	0.00	0.00	28.30	0.00	0.00	27.55	0.00	0.00	13.22
TRINITY_DN310485_c2_g1	0.00	0.00	0.00	0.00	0.00	0.00	0.00	0.00	0.00	0.00
TRINITY_DN310486_c0_g1	0.00	0.00	0.00	0.00	3.40	2.78	0.00	0.00	3.11	0.00
TRINITY_DN310487_c0_g1	0.00	0.00	0.00	0.00	0.00	0.00	0.00	0.00	0.00	0.00
TRINITY_DN310488_c1_g1	0.00	0.00	0.00	0.00	0.00	0.00	0.00	0.00	0.00	0.00
TRINITY_DN310488_c8_g1	0.00	0.00	0.00	0.00	0.00	0.00	0.00	0.00	0.00	0.00
TRINITY_DN310489_c0_g1	0.00	0.00	0.00	0.00	0.00	0.00	0.00	0.00	0.00	0.00
TRINITY_DN310489_c1_g1	0.00	0.00	0.00	0.00	0.00	0.00	11.05	0.00	0.00	0.00
TRINITY_DN31048_c0_g1	0.00	0.00	0.00	0.00	0.00	12.24	0.00	0.00	0.00	0.00
TRINITY_DN310490_c0_g1	0.00	0.00	0.00	13.37	0.00	11.85	0.00	0.00	0.00	0.00
TRINITY_DN310491_c0_g1	0.00	16.44	0.00	0.00	0.00	0.00	0.00	0.00	0.00	0.00
TRINITY_DN310491_c0_g2	0.00	0.00	0.00	0.00	0.00	0.00	0.00	0.00	24.59	0.00
TRINITY_DN310491_c1_g1	0.00	0.00	0.00	0.00	0.00	0.00	0.00	8.38	0.00	23.59
TRINITY_DN310492_c0_g1	0.00	0.00	0.00	0.00	0.00	0.00	0.00	0.00	0.00	4.17
TRINITY_DN310493_c0_g1	0.00	0.00	0.00	0.00	0.00	0.00	0.00	0.00	6.13	5.94
TRINITY_DN310493_c0_g2	0.00	0.00	0.00	0.00	0.00	0.00	0.00	0.00	0.00	0.00
TRINITY_DN310493_c2_g1	0.00	0.00	0.00	0.00	0.00	0.00	0.00	0.00	0.00	6.53
TRINITY_DN310493_c3_g1	11.96	0.00	0.00	11.58	0.00	0.00	0.00	0.00	11.51	0.00
TRINITY_DN310493_c4_g1	0.00	0.00	0.00	0.00	0.00	0.00	0.00	0.00	9.34	0.00
TRINITY_DN310494_c0_g1	0.00	0.00	0.00	0.00	0.00	0.00	0.00	0.00	0.00	0.00
TRINITY_DN310495_c0_g1	0.00	0.00	0.00	0.00	0.00	0.00	0.00	0.00	0.00	0.00
TRINITY_DN310495_c10_g1	0.00	0.00	0.00	0.00	0.00	0.00	0.00	0.00	0.00	0.00
TRINITY_DN310495_c2_g1	7.37	5.28	1.46	2.45	2.59	0.00	11.56	0.00	8.01	8.00
TRINITY_DN310495_c4_g1	0.00	0.00	0.00	0.00	0.00	0.00	0.00	0.00	12.48	11.86
TRINITY_DN310495_c8_g1	0.00	0.00	0.00	0.00	0.00	0.00	10.15	0.00	0.00	0.00
TRINITY_DN310495_c9_g1	0.00	0.00	0.00	0.00	0.00	0.00	0.00	0.00	0.00	0.00
TRINITY_DN310496_c0_g1	0.00	0.00	0.00	0.00	0.00	0.00	0.00	0.00	0.00	0.00
TRINITY_DN310496_c1_g1	0.00	0.00	0.00	0.00	0.00	0.00	0.00	0.00	0.00	0.00
TRINITY_DN310497_c0_g1	0.00	5.70	0.00	0.00	0.00	0.00	0.00	0.00	0.00	2.40
TRINITY_DN310498_c0_g1	0.00	0.00	0.00	0.00	18.88	0.00	0.00	0.00	0.00	16.70
TRINITY_DN310499_c0_g1	0.00	0.00	0.00	0.00	0.00	0.00	5.65	0.00	0.00	0.00
TRINITY_DN310499_c1_g1	0.00	0.00	0.00	0.00	0.00	0.00	0.00	0.00	0.00	0.00
TRINITY_DN31049_c0_g1	19.88	21.85	5.28	5.17	2.44	4.91	24.45	2.25	1.92	34.67
TRINITY_DN31049_c1_g1	0.00	10.74	9.51	0.00	0.00	0.00	0.00	0.00	4.51	0.00
TRINITY_DN31049_c2_g1	13.40	6.33	2.96	7.47	4.72	4.33	27.23	2.45	22.07	20.90
TRINITY_DN31049_c3_g1	0.00	0.00	0.00	0.00	0.00	0.00	22.07	0.00	0.00	0.00
TRINITY_DN31049_c4_g1	0.00	19.59	0.00	0.00	10.20	4.20	7.52	4.35	5.25	0.00
TRINITY_DN3104_c0_g1	171.87	221.51	132.42	112.86	113.15	103.42	257.13	77.24	470.10	398.07
TRINITY_DN3104_c11_g1	0.00	0.00	0.00	0.00	0.00	0.00	0.00	0.00	0.00	0.00
TRINITY_DN3104_c13_g1	0.00	0.00	0.00	0.00	0.00	0.00	0.00	0.00	0.00	0.00
TRINITY_DN3104_c14_g1	0.00	0.00	7.93	6.58	2.92	3.09	6.01	0.00	6.89	8.75
TRINITY_DN3104_c15_g1	0.00	0.00	0.00	0.00	0.00	0.00	0.00	0.00	0.00	0.00
TRINITY_DN3104_c16_g1	15.89	24.80	28.54	6.18	10.80	0.00	40.22	0.00	0.00	75.97
TRINITY_DN3104_c19_g1	6.15	8.06	4.58	1.54	3.25	3.93	2.19	5.94	1.50	6.99
TRINITY_DN3104_c1_g1	0.00	0.00	0.79	0.00	0.00	0.00	0.00	0.00	1.56	0.00
TRINITY_DN3104_c1_g2	131.08	168.30	114.94	100.20	73.14	65.95	239.62	36.16	282.38	519.09
TRINITY_DN3104_c21_g1	0.00	0.00	0.00	0.00	0.00	0.00	0.00	0.00	0.00	0.00
TRINITY_DN3104_c24_g1	0.00	0.00	0.00	0.00	0.00	0.00	0.00	0.00	0.00	0.00
TRINITY_DN3104_c24_g2	0.00	0.00	0.00	0.00	0.00	0.00	0.00	0.00	0.00	0.00
TRINITY_DN3104_c25_g1	35.30	0.00	0.00	0.00	18.07	14.89	45.74	16.52	0.00	79.60
TRINITY_DN3104_c2_g1	50.05	7.85	18.98	0.00	0.00	0.00	36.36	8.38	48.78	9.63
TRINITY_DN3104_c32_g1	13.13	28.08	10.36	45.02	10.03	16.73	19.29	4.71	3.37	28.42
TRINITY_DN3104_c34_g1	7.44	8.87	7.54	0.00	0.00	0.00	19.03	0.00	7.10	13.66
TRINITY_DN3104_c3_g1	39.93	31.38	24.53	32.70	13.88	5.80	0.00	13.11	136.74	79.45
TRINITY_DN3104_c4_g2	0.00	4.78	4.26	0.00	4.45	0.00	28.48	4.17	32.39	49.79
TRINITY_DN3104_c5_g1	38.75	0.00	16.09	19.23	10.17	5.53	15.51	0.00	30.91	14.70
TRINITY_DN3104_c6_g1	15.95	19.14	0.00	0.00	16.46	0.00	20.75	0.00	0.00	28.98
TRINITY_DN3104_c7_g1	113.93	117.30	45.13	67.27	52.83	82.46	106.11	37.92	153.49	247.65
TRINITY_DN3104_c8_g1	4.02	0.00	0.00	0.00	0.00	0.00	32.27	0.00	0.00	0.00
TRINITY_DN3104_c9_g1	2.64	0.00	0.00	0.00	0.00	2.26	3.12	0.00	0.00	4.25
TRINITY_DN310501_c0_g1	20.24	0.00	0.00	0.00	6.73	0.00	8.18	0.00	0.00	0.00
TRINITY_DN310501_c1_g1	0.00	0.00	0.00	0.00	0.00	0.00	0.00	0.00	0.00	0.00
TRINITY_DN310502_c0_g1	0.00	64.30	0.00	0.00	0.00	0.00	0.00	0.00	19.42	0.00
TRINITY_DN310503_c0_g1	0.00	7.64	0.00	0.00	0.00	0.00	0.00	0.00	0.00	5.99
TRINITY_DN310504_c2_g1	0.00	0.00	0.00	0.00	0.00	0.00	0.00	0.00	0.00	0.00
TRINITY_DN310505_c0_g1	0.00	0.00	0.00	0.00	0.00	0.00	0.00	0.00	0.00	0.00
TRINITY_DN310506_c0_g1	0.00	0.00	0.00	0.00	0.00	0.00	0.00	0.00	0.00	0.00
TRINITY_DN310507_c0_g2	0.00	0.00	0.00	0.00	0.00	0.00	0.00	0.00	0.00	0.00
TRINITY_DN310508_c0_g1	0.00	0.00	0.00	0.00	0.00	0.00	0.00	0.00	0.00	0.00
TRINITY_DN310508_c1_g1	0.00	0.00	0.00	0.00	0.00	0.00	0.00	0.00	0.00	0.00
TRINITY_DN310509_c1_g1	0.00	8.37	0.00	6.94	7.36	0.00	0.00	0.00	0.00	0.00
TRINITY_DN31050_c0_g1	0.00	0.00	0.00	26.33	0.00	0.00	0.00	0.00	0.00	0.00
TRINITY_DN310510_c0_g1	0.00	0.00	0.00	0.00	0.00	0.00	0.00	0.00	0.00	0.00
TRINITY_DN310512_c0_g1	0.00	7.25	12.53	6.29	0.00	0.00	0.00	1.52	0.00	5.71
TRINITY_DN310512_c0_g3	0.00	0.00	0.00	0.00	0.00	0.00	0.00	0.00	0.00	0.00
TRINITY_DN310512_c0_g4	0.00	0.00	0.00	26.96	0.00	0.00	0.00	0.00	0.00	12.71
TRINITY_DN310512_c0_g5	0.00	0.00	0.00	0.00	0.00	0.00	0.00	0.00	0.00	0.00
TRINITY_DN310512_c1_g2	0.00	17.81	0.00	0.00	0.00	12.53	0.00	0.00	0.00	0.00
TRINITY_DN310512_c2_g1	0.00	2.87	0.00	0.00	0.00	0.00	0.00	0.00	7.67	2.42
TRINITY_DN310514_c1_g1	0.00	0.00	0.00	0.00	0.00	0.00	0.00	0.00	0.00	0.00
TRINITY_DN310514_c1_g2	0.00	0.00	0.00	0.00	0.00	0.00	0.00	0.00	0.00	0.00
TRINITY_DN310515_c1_g1	0.00	0.00	0.00	0.00	0.00	0.00	0.00	0.00	0.00	14.60
TRINITY_DN310515_c2_g1	0.00	0.00	0.00	0.00	0.00	0.00	0.00	0.00	0.00	0.00
TRINITY_DN310516_c0_g1	7.62	0.00	0.00	0.00	0.00	0.00	1.74	0.00	1.48	9.69
TRINITY_DN310516_c1_g1	0.00	0.00	0.00	0.00	0.00	0.00	0.00	0.00	17.27	0.00
TRINITY_DN310516_c2_g1	0.00	0.00	0.00	0.00	0.00	15.15	0.00	16.79	0.00	32.46
TRINITY_DN310517_c0_g2	0.00	0.00	0.00	0.00	0.00	0.00	0.00	0.00	0.00	0.00
TRINITY_DN310518_c0_g1	4.37	0.00	0.00	0.00	2.30	0.00	0.00	0.00	0.00	3.97
TRINITY_DN31051_c0_g1	16.09	0.00	0.00	30.77	46.61	13.59	20.90	0.00	0.00	47.43
TRINITY_DN310521_c0_g2	7.62	11.52	16.98	0.00	8.88	7.28	0.00	0.00	19.21	34.09
TRINITY_DN310521_c0_g3	0.00	19.44	0.00	0.00	0.00	0.00	0.00	0.00	5.33	5.15
TRINITY_DN310521_c2_g1	0.00	0.00	0.00	0.00	0.00	0.00	0.00	0.00	0.00	0.00
TRINITY_DN310521_c3_g1	5.08	7.49	0.00	6.06	0.00	0.00	18.04	3.15	17.12	64.87
TRINITY_DN310521_c6_g1	0.00	0.00	0.00	0.00	0.00	0.00	0.00	0.00	0.00	0.00
TRINITY_DN310521_c7_g1	0.00	0.00	0.00	0.00	0.00	0.00	0.00	0.00	0.00	0.00
TRINITY_DN310521_c8_g1	0.00	0.00	0.00	0.00	0.00	0.00	0.00	0.00	0.00	0.00
TRINITY_DN310522_c1_g1	0.00	6.00	0.00	0.00	5.47	0.00	0.00	0.00	0.00	4.81
TRINITY_DN310523_c0_g1	0.00	17.37	0.00	13.87	0.00	0.00	37.62	13.62	57.87	52.39
TRINITY_DN310526_c1_g1	0.00	0.00	0.00	0.00	0.00	0.00	0.00	0.00	0.00	0.00
TRINITY_DN310528_c0_g1	0.00	0.00	0.00	0.00	0.00	0.00	0.00	0.00	0.00	0.00
TRINITY_DN310528_c1_g1	0.00	0.00	0.00	0.00	0.00	0.00	0.00	0.00	0.00	0.00
TRINITY_DN310528_c2_g1	15.52	0.00	0.00	0.00	0.00	0.00	0.00	0.00	0.00	0.00
TRINITY_DN310529_c0_g1	0.00	0.00	0.00	0.00	0.00	0.00	0.00	0.00	3.25	0.00
TRINITY_DN31052_c0_g1	26.12	11.39	0.00	0.00	0.00	4.31	0.00	0.00	19.90	21.04
TRINITY_DN310530_c0_g1	18.76	88.98	0.00	0.00	19.24	0.00	0.00	0.00	18.14	26.25
TRINITY_DN310530_c1_g1	0.00	4.40	0.00	4.21	0.00	0.00	0.00	0.00	7.52	0.00
TRINITY_DN310530_c3_g1	0.00	0.00	6.43	0.00	0.00	0.00	0.00	0.00	0.00	11.72
TRINITY_DN310530_c7_g1	0.00	0.00	0.00	0.00	0.00	0.00	0.00	0.00	0.00	0.00
TRINITY_DN310530_c8_g1	0.00	0.00	0.00	0.00	0.00	0.00	0.00	0.00	0.00	14.36
TRINITY_DN310532_c0_g1	0.00	0.00	0.00	0.00	0.00	0.00	0.00	0.00	0.00	0.00
TRINITY_DN310532_c1_g1	0.00	0.00	0.00	0.00	0.00	0.00	0.00	0.00	0.00	13.43
TRINITY_DN310534_c0_g1	0.00	0.00	0.00	0.00	0.00	0.00	0.00	0.00	0.00	0.00
TRINITY_DN310535_c0_g1	0.00	0.00	0.00	0.00	0.00	0.00	21.71	0.00	0.00	0.00
TRINITY_DN310537_c0_g2	0.00	0.00	0.00	24.20	25.87	0.00	0.00	0.00	0.00	0.00
TRINITY_DN310537_c0_g3	3.12	8.13	0.00	0.00	3.28	0.00	0.00	0.00	0.00	43.34
TRINITY_DN310537_c0_g4	0.00	0.00	0.00	0.00	0.00	0.00	0.00	0.00	0.00	0.00
TRINITY_DN310537_c1_g1	0.00	0.00	0.00	0.00	0.00	0.00	0.00	0.00	13.91	0.00
TRINITY_DN310537_c1_g2	4.41	4.98	4.43	8.72	0.00	3.80	0.00	0.00	39.86	0.00
TRINITY_DN310538_c0_g1	8.89	0.00	0.00	0.00	0.00	0.00	0.00	8.69	8.49	8.18
TRINITY_DN310539_c0_g1	0.00	0.00	0.00	0.00	0.00	1.24	0.00	0.00	9.93	6.70
TRINITY_DN310539_c0_g2	0.00	0.00	1.39	0.00	1.48	0.00	4.80	0.00	0.00	2.33
TRINITY_DN310539_c1_g1	0.00	0.00	0.00	0.00	0.00	0.00	0.00	0.00	0.00	7.26
TRINITY_DN310539_c2_g1	1.88	5.95	0.00	0.00	0.00	1.60	0.00	0.00	0.00	1.70
TRINITY_DN310539_c3_g1	0.00	0.00	0.00	0.00	0.00	0.00	0.00	0.00	0.00	0.00
TRINITY_DN31053_c0_g1	0.00	0.00	0.00	0.00	0.00	3.70	0.00	0.00	8.20	23.62
TRINITY_DN31053_c1_g1	0.00	0.00	0.00	0.00	13.95	0.00	0.00	0.00	0.00	0.00
TRINITY_DN310540_c2_g1	0.00	0.00	0.00	0.00	0.00	0.00	0.00	0.00	0.00	0.00
TRINITY_DN310541_c1_g1	0.00	0.00	0.00	0.00	0.00	0.00	0.00	0.00	0.00	0.00
TRINITY_DN310542_c0_g1	0.00	0.00	0.00	0.00	0.00	0.00	0.00	0.00	0.00	0.00
TRINITY_DN310542_c1_g1	0.00	0.00	0.00	0.00	0.00	1.74	0.00	0.00	0.00	4.70
TRINITY_DN310542_c3_g1	0.00	0.00	0.00	4.67	0.00	0.00	0.00	0.00	0.00	8.68
TRINITY_DN310543_c0_g1	0.00	0.00	0.00	0.00	0.00	0.00	0.00	0.00	0.00	0.00
TRINITY_DN310544_c0_g1	0.00	0.00	0.00	0.00	0.00	0.00	0.00	0.00	0.00	0.00
TRINITY_DN310544_c1_g1	0.00	0.00	0.00	0.00	0.00	0.00	5.93	0.00	0.00	0.00
TRINITY_DN310544_c1_g2	0.00	0.00	0.00	0.00	0.00	0.00	0.00	0.00	0.00	9.86
TRINITY_DN310545_c0_g1	0.00	0.00	0.00	0.00	3.07	0.00	0.00	0.00	0.00	2.66
TRINITY_DN310545_c1_g1	0.00	0.00	0.00	0.00	0.00	0.00	21.10	0.00	0.00	0.00
TRINITY_DN310546_c0_g2	0.00	0.00	0.00	0.00	0.00	0.00	0.00	0.00	0.00	0.00
TRINITY_DN310546_c0_g3	0.00	0.00	0.00	0.00	0.00	12.72	0.00	0.00	0.00	0.00
TRINITY_DN310547_c0_g1	0.00	0.00	0.00	5.21	0.00	0.00	0.00	0.00	0.00	0.00
TRINITY_DN310548_c0_g1	0.00	0.00	0.00	0.00	0.00	0.00	0.00	0.00	0.00	0.00
TRINITY_DN310549_c0_g1	2.79	0.00	0.00	0.00	0.00	0.00	0.00	0.00	2.68	2.54
TRINITY_DN310549_c0_g2	4.20	0.00	0.00	0.00	0.00	3.61	0.00	0.00	0.00	11.51
TRINITY_DN310549_c1_g1	0.00	0.00	0.00	0.00	0.00	0.00	0.00	0.00	0.00	0.00
TRINITY_DN310549_c1_g2	0.00	0.00	0.00	0.00	0.00	0.00	0.00	0.00	0.00	0.00
TRINITY_DN310549_c3_g1	0.00	0.00	0.00	0.00	0.00	0.00	0.00	0.00	0.00	0.00
TRINITY_DN310549_c4_g1	0.00	17.69	0.00	0.00	0.00	1.77	0.00	2.02	8.05	9.45
TRINITY_DN310549_c5_g1	0.00	0.00	0.00	0.00	0.00	0.00	0.00	0.00	0.00	0.00
TRINITY_DN310549_c6_g1	0.00	0.00	0.00	0.00	0.00	0.00	0.00	0.00	0.00	12.24
TRINITY_DN31054_c0_g1	0.00	0.00	0.00	8.56	0.00	0.00	0.00	0.00	0.00	0.00
TRINITY_DN31054_c1_g1	0.00	5.23	3.29	1.66	0.00	0.00	0.00	0.00	0.00	8.64
TRINITY_DN31054_c2_g1	0.00	0.00	0.00	0.00	0.00	0.00	0.00	0.00	0.00	0.00
TRINITY_DN31054_c2_g2	10.07	0.00	0.00	0.00	0.00	0.00	0.00	0.00	0.00	0.00
TRINITY_DN31054_c2_g3	0.00	0.00	0.00	0.00	0.00	0.00	0.00	0.00	0.00	0.00
TRINITY_DN31054_c2_g4	0.00	0.00	0.00	0.00	0.00	0.00	0.00	0.00	0.00	4.91
TRINITY_DN31054_c3_g1	0.00	0.00	9.17	0.00	0.00	0.00	0.00	0.00	0.00	0.00
TRINITY_DN31054_c5_g1	0.00	0.00	0.00	0.00	0.00	0.00	0.00	0.00	0.00	0.00
TRINITY_DN31054_c9_g1	0.00	0.00	0.00	0.00	0.00	0.00	14.75	0.00	0.00	10.39
TRINITY_DN310550_c0_g1	0.00	0.00	0.00	0.00	0.00	0.00	0.00	0.00	0.00	0.00
TRINITY_DN310551_c0_g1	0.00	0.00	0.00	0.00	0.00	0.00	0.00	0.00	0.00	0.00
TRINITY_DN310552_c0_g1	0.00	0.00	0.00	0.00	0.00	0.00	0.00	0.00	0.00	0.00
TRINITY_DN310553_c0_g1	0.00	0.00	0.00	0.00	0.00	0.00	0.00	0.00	0.00	0.00
TRINITY_DN310553_c0_g2	0.00	0.00	0.00	0.00	0.00	0.00	0.00	0.00	0.00	0.00
TRINITY_DN310554_c0_g1	30.08	71.69	18.96	7.38	15.65	0.00	19.23	7.39	80.04	182.54
TRINITY_DN310554_c1_g1	0.00	0.00	0.00	0.00	0.00	0.00	0.00	0.00	0.00	0.00
TRINITY_DN310556_c0_g1	5.82	0.00	5.85	0.00	6.07	0.00	0.00	0.00	0.00	4.91
TRINITY_DN310556_c0_g2	0.00	19.62	0.00	0.00	0.00	0.00	0.00	0.00	5.37	0.00
TRINITY_DN310556_c0_g3	0.00	9.26	11.86	0.00	0.00	0.00	9.64	0.00	7.53	11.11
TRINITY_DN310556_c0_g4	2.49	10.71	0.00	2.48	5.24	2.13	2.93	2.42	0.00	13.59
TRINITY_DN310557_c1_g1	4.07	0.00	6.07	0.00	0.00	1.74	0.00	0.00	0.00	5.55
TRINITY_DN310558_c0_g1	0.00	0.00	0.90	0.00	0.00	0.00	0.00	0.00	0.00	0.00
TRINITY_DN310558_c0_g2	4.27	6.28	4.56	0.00	0.00	4.47	0.00	0.00	4.82	4.54
TRINITY_DN310558_c1_g1	13.28	38.81	30.89	6.68	0.00	26.16	0.00	16.39	15.90	6.14
TRINITY_DN310559_c0_g1	0.00	0.00	0.00	0.00	0.00	0.00	0.00	0.00	0.00	6.77
TRINITY_DN31055_c0_g1	30.82	43.84	30.42	24.90	15.97	21.63	53.75	13.22	94.51	75.55
TRINITY_DN31055_c1_g1	0.00	0.00	0.00	0.00	18.07	0.00	0.00	0.00	0.00	57.37
TRINITY_DN31055_c2_g1	0.00	23.40	0.00	0.00	0.00	0.00	0.00	0.00	0.00	0.00
TRINITY_DN31055_c3_g1	0.00	0.00	0.00	0.00	7.71	0.00	0.00	0.00	0.00	0.00
TRINITY_DN31055_c5_g1	12.22	0.00	12.31	0.00	0.00	0.00	0.85	0.00	16.25	31.81
TRINITY_DN310560_c0_g1	0.00	0.00	0.00	0.00	0.00	0.00	0.00	0.00	0.00	0.00
TRINITY_DN310560_c1_g1	0.00	0.00	0.00	0.00	0.00	0.00	0.00	0.00	0.00	0.00
TRINITY_DN310560_c3_g1	0.00	0.00	0.00	0.00	0.00	0.00	0.00	0.00	0.00	0.00
TRINITY_DN310560_c4_g1	0.00	0.00	0.00	0.00	0.00	0.00	0.00	0.00	0.00	0.00
TRINITY_DN310561_c0_g1	0.00	0.00	0.00	0.00	0.00	1.26	0.00	0.00	1.43	5.36
TRINITY_DN310561_c0_g2	0.00	4.96	0.00	0.00	0.00	0.00	0.00	0.00	0.00	0.00
TRINITY_DN310561_c2_g1	0.00	0.00	0.00	0.00	0.00	0.00	0.00	0.00	0.00	0.00
TRINITY_DN310561_c3_g1	0.00	0.00	0.00	0.00	0.00	0.00	0.00	0.00	0.00	0.00
TRINITY_DN310562_c0_g1	0.00	0.00	0.00	0.00	0.00	0.00	0.00	0.00	0.00	0.00
TRINITY_DN310562_c0_g2	0.00	0.00	0.00	0.00	0.00	0.00	0.00	0.00	0.00	0.00
TRINITY_DN310562_c0_g3	36.91	0.00	0.00	0.00	0.00	0.00	0.00	0.00	17.78	0.00
TRINITY_DN310562_c0_g4	10.90	0.00	0.00	0.00	0.00	0.00	0.00	0.00	0.00	9.98
TRINITY_DN310562_c3_g1	0.00	0.00	0.00	0.00	0.00	0.00	16.96	0.00	0.00	11.86
TRINITY_DN310562_c4_g1	0.00	0.00	0.00	0.00	0.00	0.00	0.00	0.00	15.89	0.00
TRINITY_DN310562_c5_g1	0.00	0.00	0.00	0.00	0.00	0.00	0.00	0.00	0.00	0.00
TRINITY_DN310563_c0_g1	0.00	7.27	0.00	0.00	0.00	0.00	11.95	0.00	3.17	0.00
TRINITY_DN310564_c1_g1	17.80	0.00	0.00	0.00	0.00	0.00	0.00	0.00	0.00	0.00
TRINITY_DN310565_c0_g1	0.00	0.00	0.00	0.00	0.00	0.00	0.00	0.00	0.00	0.00
TRINITY_DN310565_c1_g1	0.00	0.00	0.00	0.00	0.00	0.00	0.00	0.00	0.00	0.00
TRINITY_DN310566_c0_g1	0.00	0.00	0.00	0.00	0.00	0.00	0.00	0.00	0.00	0.00
TRINITY_DN310566_c0_g2	0.00	0.00	0.00	0.00	0.00	0.00	0.00	0.00	0.00	13.10
TRINITY_DN310566_c1_g1	0.00	0.00	0.00	0.00	0.00	0.00	0.00	0.00	8.64	8.33
TRINITY_DN310566_c3_g1	0.00	0.00	0.00	0.00	0.00	0.00	0.00	0.00	0.00	0.00
TRINITY_DN310566_c4_g1	0.00	0.00	0.00	0.00	0.00	0.00	0.00	0.00	11.93	0.00
TRINITY_DN310566_c5_g1	0.00	0.00	0.00	0.00	0.00	0.00	0.00	0.00	0.00	15.27
TRINITY_DN310566_c6_g1	0.00	0.00	0.00	0.00	0.00	0.00	0.00	0.00	0.00	0.00
TRINITY_DN310568_c0_g1	0.00	0.00	0.00	0.00	0.00	0.00	0.00	0.00	0.00	0.00
TRINITY_DN31056_c0_g1	259.56	206.46	138.52	126.94	76.02	125.33	242.05	99.69	477.79	383.29
TRINITY_DN31056_c0_g2	0.00	0.00	0.00	0.00	0.00	0.00	0.00	0.00	14.15	0.00
TRINITY_DN31056_c0_g3	7.91	18.95	0.00	0.00	0.00	0.00	0.00	0.00	0.00	0.00
TRINITY_DN31056_c1_g1	3.03	3.07	0.00	2.96	3.19	0.00	5.02	0.00	1.99	6.66
TRINITY_DN31056_c2_g1	0.00	0.00	0.00	0.00	0.00	0.00	0.00	0.00	19.32	0.00
TRINITY_DN31056_c2_g2	0.00	0.00	0.00	0.00	0.00	0.00	0.00	0.00	0.00	0.00
TRINITY_DN31056_c3_g2	0.00	0.00	0.00	10.67	0.00	6.15	21.72	0.00	0.00	35.99
TRINITY_DN31056_c4_g1	0.00	0.00	0.00	10.92	0.00	0.00	0.00	10.40	17.45	35.44
TRINITY_DN31056_c7_g1	13.15	16.03	0.00	0.00	0.00	0.00	17.25	0.00	12.67	0.00
TRINITY_DN310570_c1_g1	0.00	0.00	0.00	0.00	3.25	0.00	0.00	0.00	0.00	2.82
TRINITY_DN310571_c0_g1	0.00	0.00	0.00	0.00	0.00	0.00	15.94	0.00	11.76	0.00
TRINITY_DN310572_c1_g1	0.00	0.00	0.00	0.00	0.00	0.00	0.00	15.29	0.00	29.46
TRINITY_DN310573_c0_g1	0.00	0.00	0.00	0.00	7.79	0.00	0.00	0.00	0.00	0.00
TRINITY_DN310576_c0_g1	1.70	0.00	1.69	0.00	0.00	1.45	1.95	0.00	1.65	6.27
TRINITY_DN310579_c0_g1	0.00	12.12	0.00	0.00	0.00	3.13	0.00	0.00	0.00	0.00
TRINITY_DN31057_c0_g1	0.00	0.00	0.00	0.00	0.00	16.80	0.00	0.00	19.32	0.00
TRINITY_DN31057_c1_g1	0.00	0.00	0.00	0.00	0.00	1.52	40.52	0.00	0.00	5.89
TRINITY_DN31057_c1_g2	0.00	0.00	0.00	0.00	6.48	0.00	0.00	0.00	0.00	0.00
TRINITY_DN31057_c2_g2	36.65	11.49	2.14	0.00	29.54	0.00	11.86	6.27	10.32	102.76
TRINITY_DN31057_c4_g1	0.00	0.00	0.00	0.00	0.00	4.07	0.00	0.00	0.00	0.00
TRINITY_DN31057_c5_g1	0.00	0.00	0.00	1.69	0.00	7.20	5.83	0.00	0.00	0.00
TRINITY_DN31057_c6_g1	4.44	0.00	0.00	0.00	0.00	0.00	2.59	0.00	0.00	5.06
TRINITY_DN310580_c0_g1	0.00	5.35	0.00	0.00	0.00	0.00	0.00	0.00	0.00	1.54
TRINITY_DN310580_c1_g1	0.00	0.00	0.00	13.48	0.00	0.00	0.00	0.00	13.38	0.00
TRINITY_DN310581_c1_g1	0.00	0.00	0.00	0.00	0.00	0.00	0.00	0.00	0.00	18.01
TRINITY_DN310583_c0_g1	0.00	0.00	0.00	0.00	0.00	0.00	0.00	0.00	0.00	0.00
TRINITY_DN310584_c2_g1	0.00	0.00	0.00	0.00	0.00	0.00	0.00	0.00	0.00	0.00
TRINITY_DN310584_c3_g1	0.00	0.00	0.00	0.00	1.16	0.00	2.48	0.00	2.14	2.99
TRINITY_DN310585_c0_g1	10.56	9.62	5.81	16.21	3.73	5.48	11.75	0.56	21.66	29.05
TRINITY_DN310585_c0_g2	0.00	0.00	0.00	0.00	0.00	0.00	0.00	0.00	6.30	0.00
TRINITY_DN310585_c0_g3	0.00	0.00	0.00	0.00	0.00	0.00	0.00	0.00	4.26	4.09
TRINITY_DN310585_c1_g1	0.00	0.00	0.00	0.00	0.00	0.00	17.54	0.00	0.00	0.00
TRINITY_DN310585_c2_g1	0.00	0.00	0.00	0.00	0.00	1.72	0.00	0.00	0.00	1.84
TRINITY_DN310586_c0_g1	0.00	0.00	0.00	0.00	0.00	0.00	0.00	1.19	0.00	1.33
TRINITY_DN310586_c0_g3	2.37	3.70	1.18	0.00	0.00	1.01	0.00	0.00	7.95	3.23
TRINITY_DN310586_c1_g1	5.36	0.00	0.00	0.00	0.00	0.00	6.69	0.00	0.00	4.92
TRINITY_DN310586_c2_g2	0.00	0.00	0.00	0.00	0.00	0.00	0.00	0.00	0.00	0.00
TRINITY_DN310586_c3_g1	0.00	0.00	0.00	0.00	0.00	0.00	0.00	0.00	0.00	0.00
TRINITY_DN310586_c5_g1	7.06	0.00	0.00	0.00	0.00	0.00	0.00	0.00	0.00	12.98
TRINITY_DN310586_c6_g1	8.07	0.00	0.00	0.00	0.00	0.00	0.00	0.00	7.69	7.41
TRINITY_DN310588_c0_g1	0.00	0.00	0.00	28.52	11.36	0.00	25.38	0.00	0.00	30.16
TRINITY_DN310589_c0_g1	4.19	0.00	1.25	0.92	0.00	0.00	4.31	0.00	3.36	15.35
TRINITY_DN310589_c0_g5	0.00	0.00	0.00	0.00	0.00	5.02	7.27	0.00	0.00	5.32
TRINITY_DN310589_c1_g1	0.00	0.00	0.00	0.00	0.00	0.00	0.00	0.00	13.38	25.42
TRINITY_DN310589_c4_g1	0.00	0.00	0.00	0.00	0.00	0.00	0.00	0.00	0.00	0.00
TRINITY_DN31058_c0_g1	0.00	0.00	0.00	0.00	0.00	0.00	0.00	0.00	0.00	0.00
TRINITY_DN31058_c1_g1	0.00	0.00	0.00	0.00	0.00	0.00	0.00	12.94	0.00	0.00
TRINITY_DN31058_c1_g2	0.00	0.00	0.00	0.00	0.00	5.28	0.00	0.00	7.49	0.00
TRINITY_DN31058_c6_g1	0.00	16.63	0.00	0.00	0.00	0.00	0.00	0.00	0.00	0.00
TRINITY_DN31058_c7_g1	0.00	10.84	0.00	0.00	0.00	0.00	0.00	0.00	3.15	3.00
TRINITY_DN310590_c0_g1	0.00	0.00	0.00	0.00	0.00	0.00	0.00	0.00	0.00	5.55
TRINITY_DN310590_c1_g1	0.00	0.00	0.00	0.00	0.00	0.00	0.00	0.00	0.00	0.00
TRINITY_DN310590_c2_g1	0.00	0.00	13.90	0.00	0.00	0.00	0.00	0.00	0.00	0.00
TRINITY_DN310590_c3_g1	0.00	0.00	0.00	0.00	0.00	0.00	0.00	0.00	0.00	0.00
TRINITY_DN310591_c0_g1	0.00	0.00	0.00	0.00	0.00	0.00	0.00	0.00	0.00	0.00
TRINITY_DN310591_c0_g2	0.00	0.00	0.00	0.00	0.00	0.00	0.00	0.00	0.00	0.00
TRINITY_DN310591_c0_g3	0.00	0.00	0.00	0.00	0.00	0.00	0.00	0.00	0.00	0.00
TRINITY_DN310592_c0_g1	0.00	0.00	0.00	0.00	0.00	0.00	0.00	0.00	2.76	2.62
TRINITY_DN310594_c0_g1	0.00	0.00	0.00	0.00	0.00	0.00	0.00	0.00	0.00	0.00
TRINITY_DN310594_c0_g2	0.00	7.58	2.35	2.35	2.48	0.00	11.06	0.00	9.10	15.00
TRINITY_DN310595_c0_g1	0.00	0.00	0.00	0.00	0.00	0.00	0.00	0.00	0.00	0.00
TRINITY_DN310596_c0_g1	0.00	0.00	0.00	10.22	7.26	0.00	0.00	0.00	46.89	0.00
TRINITY_DN310596_c0_g2	0.00	0.00	0.00	0.00	0.00	0.00	4.41	0.00	0.00	5.30
TRINITY_DN310596_c10_g1	0.00	0.00	0.00	0.00	0.00	0.00	0.00	0.00	0.00	13.31
TRINITY_DN310596_c3_g1	0.00	0.00	0.00	0.00	0.00	0.00	0.00	0.00	0.00	20.23
TRINITY_DN310596_c6_g1	0.00	0.00	0.00	0.00	0.00	0.00	0.00	0.00	0.00	0.00
TRINITY_DN310596_c7_g1	6.31	0.00	0.00	12.41	0.00	0.00	0.00	0.00	0.00	0.00
TRINITY_DN310596_c8_g1	0.00	0.00	0.00	0.00	0.00	0.00	0.00	0.00	13.17	0.00
TRINITY_DN310596_c9_g1	0.00	0.00	0.00	0.00	0.00	0.00	0.00	0.00	0.00	25.62
TRINITY_DN310597_c0_g1	0.00	0.00	0.00	0.00	0.00	0.00	0.00	0.00	6.72	0.00
TRINITY_DN310597_c0_g2	7.75	0.00	0.00	0.00	0.00	0.00	0.00	0.00	7.37	7.11
TRINITY_DN310597_c1_g1	0.00	0.00	0.00	0.00	0.00	0.00	0.00	0.00	0.00	0.00
TRINITY_DN310598_c0_g1	0.00	0.00	0.00	0.00	0.00	0.00	8.14	0.00	0.00	12.15
TRINITY_DN310598_c0_g2	0.00	17.24	0.00	0.00	0.00	0.00	0.00	0.00	13.69	0.00
TRINITY_DN310598_c1_g1	11.88	0.00	0.00	0.00	0.00	0.00	0.00	11.45	11.43	0.00
TRINITY_DN310598_c2_g1	0.00	0.00	0.00	0.00	0.00	0.00	0.00	0.00	0.00	0.00
TRINITY_DN31059_c0_g1	0.00	0.00	0.00	0.00	13.24	0.00	0.00	0.00	0.00	0.00
TRINITY_DN31059_c1_g1	24.88	25.03	13.52	13.61	9.44	16.84	25.93	10.29	87.72	49.79
TRINITY_DN3105_c0_g2	62.65	79.00	46.56	35.50	32.13	34.97	103.59	18.86	139.85	140.54
TRINITY_DN3105_c12_g1	0.00	0.00	0.00	0.00	0.00	0.00	0.00	0.00	0.00	0.00
TRINITY_DN3105_c1_g2	0.00	0.00	7.09	19.95	0.00	0.00	0.00	0.00	7.54	0.00
TRINITY_DN3105_c1_g3	0.00	0.00	0.00	0.00	0.00	0.00	0.00	0.00	2.84	0.00
TRINITY_DN3105_c2_g1	22.18	0.00	0.00	2.76	8.75	4.75	0.00	5.40	0.00	10.41
TRINITY_DN3105_c2_g2	0.00	30.32	0.00	0.00	0.00	0.00	2.94	0.00	21.64	22.40
TRINITY_DN3105_c3_g1	0.00	0.00	0.00	0.00	0.00	0.00	0.00	0.00	0.00	0.00
TRINITY_DN3105_c7_g1	0.00	0.00	0.00	0.00	0.00	0.00	0.00	0.00	0.00	0.00
TRINITY_DN3105_c9_g1	0.00	0.00	0.00	0.00	0.00	0.00	0.00	0.00	0.00	0.00
TRINITY_DN310600_c0_g1	0.00	0.00	0.00	4.12	0.00	0.00	0.00	0.00	0.00	3.81
TRINITY_DN310600_c0_g2	0.00	0.00	0.00	0.00	0.00	5.50	0.00	0.00	0.00	0.00
TRINITY_DN310600_c2_g1	0.00	0.00	0.00	0.00	0.00	0.00	0.00	0.00	0.00	0.00
TRINITY_DN310605_c0_g1	0.00	2.76	0.00	0.00	0.00	0.00	0.00	0.00	0.00	4.66
TRINITY_DN310606_c0_g1	0.00	0.00	0.00	0.00	0.00	0.00	0.00	0.00	0.00	15.00
TRINITY_DN310606_c0_g2	0.00	0.00	0.00	0.00	0.00	0.00	0.00	0.00	0.00	0.00
TRINITY_DN310609_c0_g1	3.64	1.92	0.00	1.82	0.00	0.00	0.00	0.00	7.06	0.00
TRINITY_DN31060_c0_g1	0.00	18.41	8.68	0.00	0.00	0.00	19.88	0.00	43.94	0.00
TRINITY_DN31060_c0_g2	0.00	0.00	0.00	0.00	0.00	0.00	0.00	0.00	0.00	15.51
TRINITY_DN31060_c1_g1	0.00	0.00	0.00	0.00	0.00	0.00	0.00	0.00	0.00	5.89
TRINITY_DN31060_c1_g2	0.00	0.00	0.00	0.00	0.00	0.00	0.00	0.00	0.00	0.00
TRINITY_DN31060_c3_g1	0.00	0.00	0.00	0.00	0.00	0.00	12.28	0.00	16.16	8.70
TRINITY_DN31060_c4_g1	0.00	0.00	0.00	0.00	0.00	0.00	0.00	0.00	0.00	0.00
TRINITY_DN310610_c0_g1	0.00	0.00	0.00	0.00	32.93	0.00	0.00	0.00	0.00	0.00
TRINITY_DN310612_c0_g1	0.00	0.00	0.00	0.00	1.97	1.59	0.00	0.00	1.81	3.39
TRINITY_DN310612_c1_g1	0.00	6.66	0.00	0.00	0.00	0.00	0.00	0.00	0.00	0.00
TRINITY_DN310615_c0_g1	6.55	0.00	0.00	0.00	7.39	2.00	3.45	1.96	0.00	9.55
TRINITY_DN310615_c1_g1	0.00	6.75	5.85	0.00	0.00	0.00	3.85	0.00	0.00	11.08
TRINITY_DN310616_c0_g1	0.00	0.00	0.00	0.00	0.00	0.00	0.00	0.00	4.04	3.87
TRINITY_DN310616_c1_g1	0.00	0.00	0.00	0.00	0.00	0.00	0.00	0.00	0.00	0.00
TRINITY_DN310617_c0_g1	0.00	0.00	0.00	0.00	35.54	0.00	0.00	0.00	0.00	0.00
TRINITY_DN310617_c0_g2	14.13	0.00	0.00	13.89	7.36	0.00	0.00	0.00	20.16	25.96
TRINITY_DN310617_c2_g1	0.00	0.00	0.00	0.00	0.00	0.00	0.00	0.00	0.00	30.54
TRINITY_DN310617_c5_g1	0.00	0.00	0.00	0.00	0.00	0.00	0.00	0.00	0.00	0.00
TRINITY_DN310618_c0_g1	0.00	0.00	0.00	0.00	0.00	0.00	0.00	0.00	0.00	0.00
TRINITY_DN310619_c1_g1	0.00	0.00	13.01	0.00	0.00	0.00	0.00	0.00	12.39	0.00
TRINITY_DN310619_c1_g2	0.00	0.00	0.00	0.00	0.00	0.00	0.00	0.00	0.00	0.00
TRINITY_DN310619_c2_g1	0.00	0.00	0.00	0.00	0.00	0.00	0.00	0.00	0.00	23.01
TRINITY_DN310619_c2_g2	0.00	0.00	0.00	0.00	0.00	0.00	0.00	0.00	0.00	0.00
TRINITY_DN310619_c2_g3	22.41	13.62	34.02	0.00	0.00	0.00	0.00	0.00	0.00	27.64
TRINITY_DN310619_c4_g1	0.00	0.00	0.00	0.00	0.00	0.00	0.00	0.00	0.00	0.00
TRINITY_DN310619_c5_g1	0.00	0.00	0.00	0.00	0.00	0.00	0.00	0.00	0.00	0.00
TRINITY_DN310619_c6_g1	0.00	0.00	0.00	0.00	0.00	0.00	0.00	0.00	0.00	3.63
TRINITY_DN31061_c0_g1	12.29	6.84	0.00	4.76	4.01	6.46	13.83	0.00	28.80	21.48
TRINITY_DN31061_c1_g2	0.00	0.00	0.00	0.00	0.00	0.00	0.00	0.00	0.00	0.00
TRINITY_DN31061_c2_g1	0.00	0.00	0.00	0.00	12.40	0.00	0.00	0.00	0.00	0.00
TRINITY_DN31061_c2_g2	0.00	0.00	0.00	8.68	0.00	0.00	0.00	0.00	8.49	0.00
TRINITY_DN31061_c2_g3	0.00	62.34	315.04	0.00	0.00	0.00	37.10	0.00	31.23	0.00
TRINITY_DN31061_c3_g1	0.00	6.00	0.00	0.00	0.00	0.00	0.00	0.00	0.00	0.00
TRINITY_DN31061_c4_g1	0.00	0.00	0.00	0.00	0.00	0.00	0.00	0.00	0.00	0.00
TRINITY_DN31061_c5_g1	0.00	0.00	0.00	0.00	0.00	0.00	0.00	0.00	0.00	0.00
TRINITY_DN310620_c0_g1	0.00	25.37	0.00	0.00	0.00	0.00	0.00	0.00	9.94	0.00
TRINITY_DN310620_c0_g2	1.36	7.08	2.69	0.00	0.00	0.00	1.54	1.31	3.96	9.85
TRINITY_DN310620_c4_g1	0.00	0.00	25.85	0.00	0.00	0.00	0.00	0.00	0.00	0.00
TRINITY_DN310620_c5_g1	5.32	0.00	0.00	2.65	0.00	0.00	0.00	0.00	0.00	0.00
TRINITY_DN310621_c0_g1	0.00	0.00	0.00	0.00	0.00	0.00	0.00	0.00	0.00	0.00
TRINITY_DN310621_c0_g2	0.00	0.00	0.00	0.00	0.00	0.00	0.00	0.00	32.61	0.00
TRINITY_DN310622_c0_g1	0.00	0.00	0.00	0.00	0.00	0.00	0.00	0.00	0.00	0.00
TRINITY_DN310622_c1_g1	0.00	0.00	0.00	24.94	0.00	0.00	0.00	0.00	0.00	0.00
TRINITY_DN310625_c1_g1	0.00	0.00	0.00	0.00	0.00	0.00	0.00	9.51	0.00	26.95
TRINITY_DN310626_c0_g1	0.00	0.00	0.00	0.00	0.00	0.00	0.00	0.00	0.00	0.00
TRINITY_DN310627_c1_g1	0.00	0.00	0.00	0.00	0.00	0.00	0.00	0.00	0.00	0.00
TRINITY_DN310628_c0_g1	14.24	0.00	0.00	0.00	0.00	0.00	0.00	0.00	0.00	7.21
TRINITY_DN310628_c3_g1	0.00	0.00	0.00	0.00	0.00	0.00	0.00	0.00	0.00	0.00
TRINITY_DN310628_c3_g2	0.00	7.08	0.00	5.97	0.00	5.28	0.00	0.00	0.00	11.20
TRINITY_DN310628_c4_g1	0.00	0.00	0.00	0.00	0.00	0.00	0.00	0.00	0.00	17.67
TRINITY_DN310628_c4_g2	0.00	0.00	0.00	0.00	0.00	0.00	0.00	0.00	0.00	0.00
TRINITY_DN310628_c5_g1	0.00	0.00	0.00	0.00	0.00	15.71	0.00	0.00	0.00	0.00
TRINITY_DN31062_c0_g1	0.00	3.97	4.45	0.00	0.00	0.00	4.34	0.00	0.00	3.27
TRINITY_DN31062_c0_g2	0.00	12.84	32.54	0.00	7.98	0.00	9.81	7.53	35.21	0.00
TRINITY_DN31062_c1_g1	0.00	0.00	0.00	0.00	0.00	0.00	0.00	0.00	0.00	0.00
TRINITY_DN31062_c2_g1	0.00	4.56	0.00	5.42	0.00	3.50	0.00	3.83	11.64	0.00
TRINITY_DN310630_c0_g1	0.00	0.00	0.00	0.00	0.00	0.00	0.00	0.00	0.00	0.00
TRINITY_DN310630_c1_g1	0.00	0.00	0.00	0.00	0.00	0.00	0.00	0.00	0.00	0.00
TRINITY_DN310632_c0_g1	0.00	0.00	0.00	0.00	0.00	0.00	0.00	0.00	0.00	0.00
TRINITY_DN310632_c0_g2	0.00	0.00	0.00	16.62	0.00	0.00	0.00	0.00	16.84	15.76
TRINITY_DN310632_c2_g1	5.59	0.00	4.53	0.00	0.00	0.00	7.00	0.00	5.21	0.00
TRINITY_DN310632_c3_g1	0.00	0.00	0.00	0.00	0.00	0.00	0.00	0.00	0.00	4.53
TRINITY_DN310632_c4_g1	0.00	0.00	0.00	0.00	0.00	0.00	0.00	0.00	16.20	30.54
TRINITY_DN310632_c6_g1	0.00	0.00	0.00	0.00	0.00	0.00	0.00	0.00	0.00	0.00
TRINITY_DN310633_c0_g1	0.00	0.00	0.00	2.99	0.00	0.00	0.00	0.00	5.76	0.00
TRINITY_DN310635_c0_g1	0.00	0.00	0.00	0.00	0.00	0.00	0.00	0.00	0.00	0.00
TRINITY_DN310635_c1_g1	0.00	12.20	10.16	0.00	10.42	0.00	26.04	0.00	0.00	36.79
TRINITY_DN310636_c1_g1	0.00	0.00	0.00	0.00	0.00	0.00	0.00	0.00	0.00	0.00
TRINITY_DN310637_c0_g1	0.00	0.00	0.00	0.00	0.00	0.00	0.00	0.00	0.00	0.00
TRINITY_DN310637_c0_g2	0.00	0.00	0.00	0.00	0.00	0.00	0.00	0.00	0.00	0.00
TRINITY_DN310637_c1_g2	0.00	0.00	0.00	0.00	0.00	0.00	0.00	0.00	0.00	10.39
TRINITY_DN310637_c2_g2	0.00	0.00	0.00	0.00	0.00	0.00	0.00	7.03	0.00	0.00
TRINITY_DN310637_c2_g3	0.00	0.00	0.00	0.00	0.00	0.00	0.00	0.00	0.00	14.36
TRINITY_DN310637_c3_g1	0.00	0.00	0.00	0.00	0.00	0.00	0.00	0.00	0.00	0.00
TRINITY_DN310638_c0_g1	0.00	0.00	0.00	0.00	0.00	0.00	0.00	0.00	0.00	0.00
TRINITY_DN31063_c2_g1	4.01	26.88	12.04	3.97	12.61	3.45	24.49	0.00	26.75	95.49
TRINITY_DN31063_c3_g1	31.62	0.00	0.00	0.00	0.00	0.00	0.00	0.00	0.00	0.00
TRINITY_DN31063_c4_g1	0.00	0.00	0.00	0.00	0.00	0.00	0.00	0.00	0.00	0.00
TRINITY_DN31063_c5_g1	0.00	16.19	16.95	9.62	18.04	10.69	14.48	10.54	6.23	0.00
TRINITY_DN31063_c7_g1	0.00	0.00	0.00	0.00	0.00	0.00	0.00	0.00	0.00	0.00
TRINITY_DN310640_c0_g2	0.00	0.00	0.00	0.00	0.00	0.00	0.00	0.00	0.00	0.00
TRINITY_DN310641_c1_g1	0.00	14.49	0.00	11.50	36.93	10.21	0.00	0.00	0.00	0.00
TRINITY_DN310642_c0_g1	0.00	0.00	0.00	0.00	0.00	0.00	0.00	0.00	0.00	0.00
TRINITY_DN310644_c0_g2	0.00	0.00	0.00	0.00	0.00	0.00	0.00	0.00	16.52	0.00
TRINITY_DN310644_c2_g1	2.22	7.09	4.41	2.21	0.00	0.00	2.59	0.00	2.14	4.03
TRINITY_DN310644_c4_g1	0.00	0.00	0.00	0.00	0.00	0.00	15.71	0.00	0.00	0.00
TRINITY_DN310644_c5_g1	0.00	0.00	0.00	0.00	0.00	0.00	0.00	0.00	0.00	0.00
TRINITY_DN310645_c0_g1	0.00	0.00	0.00	0.00	0.00	0.00	40.35	7.72	0.00	16.09
TRINITY_DN310645_c0_g2	0.00	0.00	0.00	0.00	0.00	0.00	0.00	0.00	0.00	0.00
TRINITY_DN310645_c1_g1	0.00	0.00	0.00	0.00	19.07	0.00	0.00	0.00	17.97	0.00
TRINITY_DN310645_c2_g1	0.00	0.00	0.00	0.00	0.00	0.00	0.00	0.00	0.00	16.70
TRINITY_DN310647_c0_g1	11.05	13.43	22.39	0.00	0.00	0.00	0.00	0.00	31.68	0.00
TRINITY_DN310648_c0_g1	0.00	0.00	0.00	0.00	0.00	0.00	0.00	0.00	0.00	0.00
TRINITY_DN310649_c0_g1	0.00	0.00	0.00	0.00	0.00	0.00	0.00	0.00	5.54	0.00
TRINITY_DN310649_c0_g2	0.00	0.00	0.00	0.00	0.00	0.00	0.00	0.00	0.00	0.00
TRINITY_DN310649_c1_g1	0.00	0.00	0.00	0.00	0.00	0.00	0.00	0.00	0.00	0.00
TRINITY_DN31064_c0_g1	0.00	5.44	0.00	0.00	0.00	0.00	0.00	0.00	0.00	0.00
TRINITY_DN31064_c0_g3	0.00	0.00	0.00	0.00	0.00	0.00	0.00	0.00	17.70	51.08
TRINITY_DN31064_c0_g4	4.48	0.00	5.46	0.00	13.47	0.00	0.00	0.00	0.00	4.35
TRINITY_DN31064_c2_g1	28.22	31.84	16.81	24.48	9.93	9.62	17.39	3.64	31.00	63.24
TRINITY_DN31064_c3_g1	0.00	0.00	0.00	0.00	0.00	0.00	0.00	0.00	0.00	0.00
TRINITY_DN31064_c3_g2	0.00	6.10	0.00	5.23	0.00	0.00	0.00	0.00	5.05	0.00
TRINITY_DN31064_c3_g3	0.00	0.00	0.00	0.00	8.72	0.00	10.79	0.00	3.33	17.75
TRINITY_DN31064_c3_g5	0.00	0.00	0.00	0.00	10.81	0.00	0.00	0.00	0.00	0.00
TRINITY_DN31064_c7_g1	0.00	0.00	0.00	0.00	0.00	0.00	0.00	0.00	0.00	0.00
TRINITY_DN31064_c8_g1	6.03	4.27	7.99	0.00	2.12	1.72	9.33	1.95	3.89	23.80
TRINITY_DN31064_c9_g1	8.87	0.00	0.00	10.69	11.44	0.00	0.00	0.00	0.00	0.00
TRINITY_DN310651_c1_g1	0.00	0.00	0.00	0.00	0.00	0.00	0.00	15.97	0.00	0.00
TRINITY_DN310651_c2_g1	0.00	0.00	0.00	0.00	0.00	0.00	0.00	0.00	0.00	0.00
TRINITY_DN310653_c0_g1	7.24	5.02	0.00	1.21	0.00	2.05	2.74	0.00	0.00	8.77
TRINITY_DN310653_c1_g1	0.00	0.00	0.00	0.00	0.00	0.00	0.00	0.00	0.00	0.00
TRINITY_DN310654_c0_g1	0.00	0.00	0.00	0.00	0.00	0.00	0.00	0.00	0.00	0.00
TRINITY_DN310654_c0_g2	0.00	0.00	0.00	0.00	0.00	0.00	18.53	9.12	0.00	0.00
TRINITY_DN310655_c0_g1	0.00	0.00	0.00	0.00	0.00	0.00	0.00	0.00	0.00	0.00
TRINITY_DN310656_c0_g1	0.00	0.00	0.00	0.00	0.00	0.00	0.00	0.00	36.27	34.01
TRINITY_DN310658_c0_g1	11.35	0.00	0.00	0.00	0.00	0.00	0.00	0.00	21.73	0.00
TRINITY_DN310658_c1_g1	0.00	0.00	0.00	0.00	0.00	0.00	0.00	0.00	0.00	0.00
TRINITY_DN310658_c2_g1	0.00	0.00	0.00	0.00	0.00	0.00	0.00	0.00	6.00	0.00
TRINITY_DN310658_c3_g1	0.00	0.00	0.00	0.00	0.00	10.14	0.00	0.00	0.00	0.00
TRINITY_DN310658_c4_g1	0.00	0.00	0.00	0.00	0.00	0.00	0.00	0.00	0.00	0.00
TRINITY_DN31065_c0_g2	17.30	0.00	0.00	0.00	0.00	0.00	0.00	16.24	33.37	17.59
TRINITY_DN31065_c0_g3	0.00	0.00	0.00	0.00	0.00	0.00	0.00	0.00	0.00	0.00
TRINITY_DN31065_c0_g4	12.72	4.80	4.08	0.00	2.95	1.58	11.39	3.58	25.38	43.03
TRINITY_DN31065_c1_g1	0.00	0.00	0.00	8.24	0.00	14.64	0.00	0.00	8.03	0.00
TRINITY_DN31065_c1_g3	4.88	19.76	0.00	0.00	0.00	0.00	13.03	0.00	8.87	16.23
TRINITY_DN31065_c3_g2	0.00	0.00	0.00	0.00	0.00	0.00	0.00	0.00	0.00	0.00
TRINITY_DN31065_c4_g2	5.49	2.58	2.16	0.00	4.58	1.85	0.00	0.00	14.38	5.62
TRINITY_DN31065_c6_g1	0.00	7.05	0.00	0.00	5.26	0.00	0.00	0.00	4.78	4.61
TRINITY_DN310660_c0_g1	0.00	0.00	0.00	0.00	0.00	0.00	0.00	0.00	0.00	0.00
TRINITY_DN310661_c0_g1	0.00	0.00	0.00	0.85	0.00	0.00	0.00	0.00	1.22	1.14
TRINITY_DN310662_c1_g2	0.00	0.00	0.00	0.00	0.00	0.00	0.00	0.00	0.00	0.00
TRINITY_DN310664_c0_g1	3.45	15.20	20.64	13.68	0.00	8.87	0.00	0.00	13.19	13.29
TRINITY_DN310664_c1_g1	0.00	0.00	0.00	0.00	0.00	0.00	23.82	0.00	4.29	20.82
TRINITY_DN310664_c1_g2	0.00	0.00	0.00	0.00	0.00	0.00	0.00	0.00	0.00	0.00
TRINITY_DN310664_c6_g1	0.00	0.00	0.00	0.00	0.00	0.00	0.00	0.00	33.05	0.00
TRINITY_DN310664_c7_g1	0.00	0.00	0.00	0.00	0.00	0.00	0.00	0.00	0.00	12.62
TRINITY_DN310665_c0_g1	6.82	25.70	7.19	5.28	0.00	0.00	4.90	4.15	18.51	20.45
TRINITY_DN310667_c0_g1	0.00	0.00	0.00	0.00	0.00	0.00	0.00	15.42	0.00	0.00
TRINITY_DN310667_c1_g1	0.00	0.00	16.21	0.00	5.62	13.95	0.00	0.00	0.00	7.72
TRINITY_DN31066_c0_g1	0.00	0.00	0.00	0.00	0.00	0.00	0.00	0.00	0.00	24.85
TRINITY_DN31066_c0_g2	20.41	47.48	28.15	8.28	8.87	0.00	0.00	0.00	56.08	0.00
TRINITY_DN31066_c1_g1	0.00	0.00	0.00	0.00	0.00	0.00	0.00	0.00	0.00	8.93
TRINITY_DN31066_c2_g1	0.00	0.00	0.00	0.00	0.00	0.00	0.00	0.00	0.00	0.00
TRINITY_DN310671_c0_g1	0.00	0.00	0.00	0.00	0.00	0.00	0.00	0.00	0.00	0.00
TRINITY_DN310672_c1_g1	0.00	0.00	0.00	0.00	0.00	0.00	0.00	0.00	0.00	0.00
TRINITY_DN310672_c2_g2	0.00	0.00	0.00	0.00	0.00	0.00	46.90	0.00	17.43	0.00
TRINITY_DN310672_c5_g1	0.00	4.02	0.00	0.00	0.00	0.00	2.92	1.24	1.25	4.67
TRINITY_DN310672_c6_g1	0.00	28.85	0.00	0.00	0.00	0.00	0.00	0.00	0.00	22.12
TRINITY_DN310672_c9_g1	0.00	0.00	0.00	0.00	0.00	0.00	0.00	0.00	0.00	0.00
TRINITY_DN310674_c1_g1	0.00	0.00	0.00	0.00	0.00	0.00	0.00	0.00	0.00	0.00
TRINITY_DN310674_c1_g2	0.00	0.00	0.00	0.00	0.00	0.00	0.00	0.00	0.00	0.00
TRINITY_DN310674_c2_g1	0.00	0.00	0.00	0.00	0.00	0.00	0.00	0.00	0.00	30.77
TRINITY_DN310675_c0_g1	0.00	0.00	0.00	0.00	0.00	0.00	0.00	0.00	0.00	0.00
TRINITY_DN310675_c0_g2	0.00	0.00	0.00	0.00	0.00	0.00	0.00	0.00	0.00	0.00
TRINITY_DN310676_c0_g1	0.00	0.00	0.00	0.00	0.00	0.00	0.00	0.00	0.00	0.00
TRINITY_DN310677_c0_g1	0.00	0.00	0.00	0.00	0.00	0.00	0.00	0.00	6.80	6.41
TRINITY_DN310678_c0_g1	0.00	0.00	0.00	0.00	0.00	0.00	0.00	0.00	0.00	0.00
TRINITY_DN310679_c0_g1	0.00	0.00	0.00	0.00	0.00	0.00	0.00	0.00	0.00	0.00
TRINITY_DN310679_c1_g1	0.00	0.00	0.00	0.00	0.00	0.00	0.00	0.00	0.00	0.00
TRINITY_DN31067_c0_g1	0.00	0.00	0.00	0.00	0.00	0.00	0.00	0.00	0.00	0.00
TRINITY_DN31067_c0_g2	0.00	0.00	0.00	0.00	0.00	0.00	0.00	0.00	0.00	0.00
TRINITY_DN31067_c1_g2	0.00	0.00	0.00	0.00	0.00	0.00	0.00	0.00	0.00	0.00
TRINITY_DN31067_c1_g3	0.00	0.00	0.00	0.00	0.00	0.00	0.00	0.00	9.87	0.00
TRINITY_DN310681_c0_g2	0.00	0.00	0.00	0.00	0.00	6.70	0.00	0.00	0.00	0.00
TRINITY_DN310681_c1_g1	0.00	0.00	0.00	0.00	0.00	0.00	0.00	5.00	4.83	0.00
TRINITY_DN310681_c1_g2	0.00	0.00	0.00	0.00	0.00	0.00	0.00	0.00	0.00	0.00
TRINITY_DN310681_c1_g3	0.00	0.00	0.00	5.78	0.00	5.11	0.00	0.00	0.00	19.47
TRINITY_DN310681_c2_g1	0.00	0.00	0.00	0.00	0.00	0.00	0.00	0.00	0.00	8.98
TRINITY_DN310681_c4_g1	10.15	0.00	0.00	0.00	0.00	4.38	0.00	4.99	0.00	4.65
TRINITY_DN310681_c5_g1	0.00	0.00	0.00	0.00	0.00	0.00	0.00	0.00	0.00	0.00
TRINITY_DN310681_c6_g1	0.00	0.00	0.00	0.00	0.00	0.00	21.45	0.00	0.00	15.00
TRINITY_DN310681_c7_g1	0.00	0.00	0.00	0.00	0.00	0.00	0.00	0.00	16.24	31.32
TRINITY_DN310682_c0_g1	0.00	0.00	0.00	0.00	0.00	4.80	0.00	0.00	0.00	5.09
TRINITY_DN310683_c0_g1	0.00	0.00	0.00	0.00	1.42	0.00	3.04	1.29	0.00	3.65
TRINITY_DN310683_c2_g1	0.00	0.00	0.00	0.00	0.00	8.07	0.00	0.00	17.81	0.00
TRINITY_DN310683_c3_g1	0.00	0.00	0.00	0.00	0.00	0.00	0.00	0.00	0.00	13.10
TRINITY_DN310683_c4_g1	11.82	0.00	0.00	0.00	0.00	0.00	0.00	0.00	5.61	10.86
TRINITY_DN310684_c1_g1	0.00	46.69	11.27	10.76	11.51	0.00	14.46	0.00	21.28	10.18
TRINITY_DN310684_c2_g1	0.00	0.00	0.00	8.75	0.00	0.00	14.42	7.65	17.00	0.80
TRINITY_DN310685_c1_g1	0.00	0.00	0.00	0.00	0.00	0.00	0.00	0.00	0.00	0.00
TRINITY_DN310685_c2_g1	7.23	0.00	0.00	0.00	0.00	0.00	0.00	0.00	6.89	0.00
TRINITY_DN310688_c0_g1	0.00	0.00	16.69	0.00	0.00	0.00	0.00	0.00	43.71	24.19
TRINITY_DN310689_c0_g1	0.00	0.00	0.00	0.00	3.14	0.00	10.71	0.00	0.00	0.00
TRINITY_DN310689_c0_g2	0.00	0.00	0.00	0.00	0.00	4.74	0.00	0.00	0.00	5.03
TRINITY_DN310689_c0_g3	0.00	11.36	0.00	0.00	0.00	0.00	0.00	0.00	0.00	8.61
TRINITY_DN310689_c0_g4	5.84	0.00	0.00	0.00	6.10	5.06	17.80	0.00	0.00	12.42
TRINITY_DN310689_c0_g5	0.00	0.00	0.00	0.00	0.00	0.00	0.00	0.00	6.59	6.37
TRINITY_DN310689_c1_g1	0.00	0.00	0.00	10.90	0.00	0.00	0.00	0.00	0.00	0.00
TRINITY_DN31068_c0_g1	0.00	0.00	0.00	0.00	0.00	0.00	0.00	0.00	0.00	0.00
TRINITY_DN31068_c2_g1	0.00	0.00	0.00	0.00	0.00	0.00	0.00	0.00	0.00	26.63
TRINITY_DN31068_c2_g2	0.00	0.00	0.00	0.00	0.00	0.00	0.00	0.00	0.00	0.00
TRINITY_DN31068_c2_g4	0.00	0.00	0.00	0.00	19.73	0.00	0.00	0.00	27.19	8.70
TRINITY_DN31068_c8_g1	0.00	0.00	0.00	0.00	0.00	0.00	0.00	0.00	0.00	0.00
TRINITY_DN31068_c9_g1	5.17	11.21	0.00	0.00	0.00	0.00	0.00	0.00	0.00	4.51
TRINITY_DN310690_c0_g2	18.76	0.00	0.00	0.00	0.00	0.00	0.00	0.00	0.00	0.00
TRINITY_DN310690_c0_g3	0.00	8.12	0.00	0.00	0.00	0.00	0.00	0.00	0.00	18.95
TRINITY_DN310690_c1_g1	0.00	0.00	0.00	0.00	0.00	0.00	0.00	0.00	0.00	0.00
TRINITY_DN310691_c1_g1	0.00	0.00	0.00	0.00	0.00	0.00	0.00	0.00	0.00	0.00
TRINITY_DN310692_c0_g1	0.00	0.00	0.00	0.00	0.00	0.00	0.00	6.11	0.00	37.06
TRINITY_DN310692_c0_g2	0.00	0.00	0.00	1.40	0.00	9.89	0.00	0.00	2.72	15.81
TRINITY_DN310693_c0_g1	0.00	0.00	0.00	0.00	0.00	0.00	0.00	0.00	0.00	0.00
TRINITY_DN310694_c0_g1	0.00	0.00	0.00	0.00	0.00	0.00	0.00	0.00	0.00	0.00
TRINITY_DN310695_c0_g1	0.00	0.00	0.00	0.00	0.00	0.00	26.71	0.00	8.21	0.00
TRINITY_DN310695_c1_g1	0.00	0.00	0.00	0.00	0.00	0.00	0.00	0.00	0.00	0.00
TRINITY_DN310696_c0_g1	0.00	38.27	0.00	0.00	0.00	0.00	0.00	0.00	15.30	14.49
TRINITY_DN310696_c0_g2	0.00	0.00	0.00	0.00	0.00	0.00	0.00	0.00	0.00	0.00
TRINITY_DN310696_c1_g2	0.00	11.36	0.00	0.00	0.00	0.00	0.00	0.00	0.00	0.00
TRINITY_DN310698_c0_g1	1.79	0.00	0.00	0.00	0.00	0.00	0.00	0.00	0.00	0.00
TRINITY_DN310698_c2_g1	1.72	5.44	0.00	1.73	0.00	1.47	1.98	0.00	0.00	9.39
TRINITY_DN310698_c3_g1	0.00	0.00	0.00	0.00	0.00	0.00	0.00	0.00	4.04	0.00
TRINITY_DN310699_c1_g1	0.00	0.00	0.00	0.00	0.00	0.00	0.00	0.00	9.06	0.00
TRINITY_DN31069_c0_g1	0.00	0.00	0.00	0.00	0.00	0.00	24.62	0.00	0.00	34.62
TRINITY_DN31069_c0_g2	0.00	5.70	4.06	0.00	4.33	1.40	0.00	1.32	6.65	13.63
TRINITY_DN31069_c4_g2	0.00	0.00	0.00	0.00	0.00	0.00	0.00	0.00	0.00	0.00
TRINITY_DN31069_c5_g1	0.00	7.33	6.65	0.00	0.00	0.00	0.00	0.00	0.00	9.11
TRINITY_DN31069_c6_g1	0.00	0.00	0.00	3.73	0.00	0.00	0.00	0.00	0.00	7.32
TRINITY_DN3106_c0_g1	35.01	19.14	32.14	37.86	76.53	80.83	49.04	30.02	153.12	144.88
TRINITY_DN3106_c1_g1	0.00	0.00	0.00	0.00	0.00	0.00	0.00	0.00	0.00	0.00
TRINITY_DN3106_c1_g2	5.21	0.00	0.00	0.00	0.00	0.00	0.00	0.00	19.75	19.07
TRINITY_DN3106_c1_g3	0.00	0.00	0.00	0.00	0.00	0.00	0.00	0.00	0.00	0.00
TRINITY_DN3106_c6_g1	0.00	0.00	0.00	0.00	0.00	0.00	0.00	0.00	19.32	18.01
TRINITY_DN3106_c8_g1	0.00	0.00	0.00	0.00	0.00	0.00	0.00	0.00	0.00	15.13
TRINITY_DN310700_c0_g1	0.00	0.00	0.00	0.00	0.00	0.00	0.00	0.00	22.19	15.65
TRINITY_DN310700_c1_g1	0.00	0.00	0.00	0.00	0.00	0.00	0.00	0.00	0.00	0.00
TRINITY_DN310700_c7_g1	0.00	0.00	0.00	0.00	0.00	0.00	9.47	0.00	0.00	20.38
TRINITY_DN310703_c0_g1	0.00	1.17	0.00	0.00	0.00	0.00	1.27	0.00	0.00	1.02
TRINITY_DN310704_c0_g1	11.35	0.00	0.00	10.98	0.00	0.00	14.75	0.00	0.00	0.00
TRINITY_DN310705_c0_g1	2.60	2.80	0.00	0.00	2.74	4.45	0.00	0.00	2.50	4.73
TRINITY_DN310708_c0_g1	0.00	0.00	0.00	0.00	0.00	0.00	0.00	0.00	0.00	0.00
TRINITY_DN310708_c2_g1	5.40	0.00	0.00	5.31	0.00	0.00	0.00	0.00	0.00	0.00
TRINITY_DN310709_c1_g1	0.00	0.00	0.00	0.00	0.00	0.00	0.00	0.00	0.00	0.00
TRINITY_DN31070_c0_g2	0.00	0.00	0.00	0.00	0.00	0.00	0.00	0.00	0.00	0.00
TRINITY_DN310710_c1_g1	0.00	0.00	0.00	0.00	0.00	0.00	0.00	7.76	15.07	7.26
TRINITY_DN310710_c2_g1	0.00	0.00	0.00	0.00	0.00	0.00	0.00	0.00	0.00	0.00
TRINITY_DN310710_c3_g2	0.00	0.00	0.00	16.18	0.00	0.00	22.07	0.00	0.00	0.00
TRINITY_DN310711_c1_g1	0.00	0.00	0.00	0.00	0.00	0.00	0.00	28.14	0.00	27.09
TRINITY_DN310711_c2_g1	0.00	0.00	0.00	0.00	0.00	5.74	0.00	0.00	6.47	6.11
TRINITY_DN310712_c0_g1	0.00	0.00	0.00	0.00	0.00	0.00	3.78	0.00	0.00	0.00
TRINITY_DN310712_c1_g1	0.00	0.00	0.00	0.00	0.00	0.00	0.00	0.00	0.00	7.26
TRINITY_DN310712_c1_g2	0.00	0.00	0.00	0.00	0.00	0.00	0.00	0.00	0.00	0.00
TRINITY_DN310712_c3_g1	0.00	0.00	0.00	0.00	5.01	4.12	10.98	0.00	5.53	0.00
TRINITY_DN310712_c4_g1	13.41	0.00	0.00	0.00	0.00	0.00	6.82	0.00	20.07	17.08
TRINITY_DN310712_c5_g1	0.00	0.00	0.00	0.00	0.00	0.00	0.00	0.00	0.00	0.00
TRINITY_DN310713_c0_g3	1.38	0.00	1.37	0.00	0.00	1.18	0.00	0.00	0.00	1.26
TRINITY_DN310713_c1_g1	0.00	0.00	0.00	11.25	0.00	0.00	0.00	17.58	0.00	0.00
TRINITY_DN310713_c1_g2	0.00	35.02	0.00	0.00	0.00	0.00	0.00	0.00	0.00	13.20
TRINITY_DN310713_c1_g4	0.00	0.00	0.00	0.00	0.00	0.00	0.00	0.00	0.00	0.00
TRINITY_DN310713_c2_g1	17.12	0.00	0.00	0.00	0.00	0.00	0.00	16.11	0.00	0.00
TRINITY_DN310713_c3_g1	15.95	0.00	0.00	0.00	0.00	0.00	0.00	0.00	0.00	0.00
TRINITY_DN310714_c1_g1	0.00	25.92	0.00	0.00	0.00	0.00	0.00	0.00	0.00	6.23
TRINITY_DN310714_c1_g2	0.00	0.00	0.00	0.00	0.00	0.00	7.31	0.00	0.00	0.00
TRINITY_DN310714_c1_g3	0.00	0.00	0.00	0.00	0.00	0.00	0.00	0.00	0.00	0.00
TRINITY_DN310714_c1_g5	0.00	0.00	37.32	0.00	0.00	0.00	0.00	0.00	0.00	0.00
TRINITY_DN310714_c2_g1	0.00	0.00	0.00	0.00	0.00	0.00	0.00	0.00	11.10	0.00
TRINITY_DN310714_c3_g1	0.00	0.00	0.00	0.00	0.00	0.00	0.00	0.00	14.15	0.00
TRINITY_DN310714_c7_g1	0.00	0.00	22.85	0.00	0.00	0.00	0.00	0.00	0.00	0.00
TRINITY_DN310717_c0_g1	0.00	17.12	0.00	0.00	0.00	0.00	0.00	0.00	0.00	0.00
TRINITY_DN310717_c1_g1	24.43	0.00	0.00	0.00	0.00	0.00	0.00	0.00	0.00	0.00
TRINITY_DN310717_c2_g1	9.62	0.00	0.00	9.35	0.00	0.00	39.82	0.00	0.00	6.10
TRINITY_DN310717_c2_g2	0.00	18.52	6.72	0.00	3.53	2.89	0.00	0.00	3.22	12.28
TRINITY_DN310717_c3_g1	0.00	0.00	8.02	0.00	0.00	0.00	0.00	0.00	0.00	3.38
TRINITY_DN310717_c5_g1	4.41	4.98	0.00	0.00	0.00	0.00	5.44	0.00	4.20	4.04
TRINITY_DN310717_c7_g1	0.00	0.00	0.00	0.00	9.74	0.00	0.00	0.00	0.00	17.22
TRINITY_DN310718_c0_g2	0.00	0.00	0.00	0.00	0.00	0.00	0.00	0.00	0.00	0.00
TRINITY_DN310718_c1_g2	0.00	0.00	0.00	0.00	7.10	0.00	0.00	6.70	0.00	6.26
TRINITY_DN310718_c2_g1	0.00	0.00	0.00	0.00	0.00	0.00	0.00	0.00	0.00	13.43
TRINITY_DN310718_c3_g1	21.64	0.00	0.00	0.00	0.00	0.00	0.00	0.00	0.00	0.00
TRINITY_DN310719_c3_g1	0.00	0.00	0.00	0.00	0.00	0.00	0.00	0.00	0.00	0.00
TRINITY_DN31071_c0_g1	0.00	0.00	0.00	0.00	0.00	0.00	0.00	0.00	0.00	0.00
TRINITY_DN31071_c1_g1	0.00	0.00	0.00	0.00	0.00	5.57	0.00	0.00	0.00	0.00
TRINITY_DN310720_c0_g1	0.00	0.00	0.00	0.00	0.00	0.00	0.00	0.00	0.00	0.00
TRINITY_DN310720_c1_g1	0.00	0.00	0.00	0.00	0.00	0.00	0.00	0.00	0.00	0.00
TRINITY_DN310720_c2_g1	0.00	0.00	0.00	0.00	0.00	0.00	0.00	9.39	0.00	0.00
TRINITY_DN310723_c0_g1	4.19	0.00	0.00	0.00	0.00	0.00	0.00	0.00	0.00	5.71
TRINITY_DN310723_c1_g1	0.00	0.00	0.00	0.00	0.00	0.00	0.00	0.00	0.00	0.00
TRINITY_DN310723_c2_g1	0.00	0.00	0.00	0.00	0.00	0.00	0.00	0.00	0.00	12.42
TRINITY_DN310724_c1_g1	10.49	0.00	0.00	0.00	0.00	0.00	0.00	5.15	0.00	9.61
TRINITY_DN310724_c2_g1	0.00	0.00	0.00	0.00	0.00	0.00	9.67	0.00	3.78	0.00
TRINITY_DN310725_c0_g2	0.00	0.00	29.27	13.98	30.03	12.34	18.96	0.00	13.92	13.20
TRINITY_DN310726_c0_g1	0.00	0.00	0.00	0.00	0.00	0.00	0.00	0.00	12.78	0.00
TRINITY_DN310726_c1_g1	0.00	0.00	0.00	0.00	13.43	0.00	0.00	0.00	0.00	0.00
TRINITY_DN310727_c0_g1	0.00	0.00	4.05	5.46	1.44	1.16	4.64	1.31	2.89	0.00
TRINITY_DN310728_c0_g1	0.00	0.00	7.05	13.70	7.26	0.00	0.00	0.00	6.63	0.00
TRINITY_DN310729_c0_g1	0.00	0.00	0.00	0.00	0.00	0.00	0.00	0.00	26.94	0.00
TRINITY_DN310729_c1_g1	0.00	0.00	2.15	0.00	0.00	0.00	0.00	0.00	0.00	0.00
TRINITY_DN310729_c1_g2	3.41	1.18	0.00	0.00	0.00	0.97	0.00	0.00	3.33	0.00
TRINITY_DN310729_c1_g3	0.00	0.00	0.00	0.00	0.00	0.00	0.00	0.00	0.00	0.00
TRINITY_DN310729_c2_g1	0.00	0.00	0.00	0.00	0.00	0.00	0.00	0.00	0.00	3.47
TRINITY_DN31072_c0_g1	3.24	3.55	0.00	0.00	0.00	2.77	7.78	3.16	15.49	11.79
TRINITY_DN31072_c0_g3	0.00	0.00	0.00	0.00	0.00	0.00	0.00	0.00	0.00	0.00
TRINITY_DN310732_c0_g1	0.00	0.00	0.00	0.00	11.83	0.00	0.00	0.00	0.00	10.54
TRINITY_DN310733_c0_g1	0.00	0.00	0.00	0.00	0.00	0.00	0.00	0.00	0.00	0.08
TRINITY_DN310734_c0_g1	0.00	0.00	0.00	0.00	0.00	0.00	0.00	0.00	0.00	10.87
TRINITY_DN310735_c0_g1	0.00	0.00	4.55	0.00	0.00	0.00	0.00	0.00	0.00	0.00
TRINITY_DN310736_c0_g2	0.00	0.00	0.00	0.00	0.00	0.00	0.00	0.00	0.00	50.69
TRINITY_DN310736_c1_g2	0.00	0.00	0.00	0.00	0.00	0.00	0.00	0.00	0.00	0.00
TRINITY_DN310736_c4_g1	0.00	0.00	0.00	0.00	14.06	0.00	0.00	0.00	0.00	24.85
TRINITY_DN310736_c6_g1	0.00	0.00	0.00	0.00	0.00	0.00	0.00	0.00	0.00	0.00
TRINITY_DN310737_c0_g1	0.00	0.00	0.00	0.00	0.00	0.00	0.00	0.00	0.00	0.00
TRINITY_DN310738_c0_g1	0.00	0.00	0.00	0.00	0.00	0.00	0.00	0.00	0.00	0.00
TRINITY_DN310739_c1_g1	0.00	0.00	0.00	0.00	0.00	0.00	0.00	0.00	0.00	0.00
TRINITY_DN31073_c0_g1	18.93	8.14	6.16	4.50	0.00	13.65	7.33	2.23	16.04	30.84
TRINITY_DN31073_c0_g2	0.00	0.00	0.00	0.00	0.00	0.00	6.37	3.56	4.51	0.00
TRINITY_DN310740_c0_g1	0.00	0.00	0.00	0.00	0.00	0.00	0.00	0.00	0.00	0.00
TRINITY_DN310742_c0_g1	0.00	0.00	0.00	0.00	3.22	0.00	0.00	0.00	0.00	0.00
TRINITY_DN310742_c1_g1	0.00	7.11	2.70	0.00	0.00	4.64	0.00	0.00	0.00	12.16
TRINITY_DN310743_c0_g1	0.00	0.00	0.00	0.00	0.00	0.00	0.00	0.00	11.60	0.00
TRINITY_DN310743_c0_g2	0.00	0.00	0.00	7.08	7.50	0.00	0.00	0.00	0.00	0.00
TRINITY_DN310744_c0_g2	5.77	0.00	0.00	0.00	0.00	10.00	0.00	0.00	0.00	0.00
TRINITY_DN310744_c2_g1	0.00	12.46	16.34	5.33	0.00	4.69	20.30	0.00	23.16	9.94
TRINITY_DN310744_c3_g1	0.00	6.49	0.00	0.00	0.00	0.00	2.36	0.00	0.00	0.00
TRINITY_DN310744_c4_g1	0.00	0.00	0.00	0.00	0.00	0.00	0.00	0.00	12.26	0.00
TRINITY_DN310744_c5_g1	0.00	0.00	0.00	0.00	0.00	0.00	0.00	0.00	0.00	0.00
TRINITY_DN310744_c6_g1	0.00	0.00	0.00	0.00	0.00	0.00	0.00	0.00	0.00	16.23
TRINITY_DN310744_c7_g1	0.00	0.00	0.00	0.00	0.00	0.00	0.00	0.00	0.00	3.18
TRINITY_DN310746_c0_g1	0.00	0.00	0.00	0.00	0.00	0.00	0.00	0.00	0.00	0.00
TRINITY_DN310746_c2_g1	0.00	0.00	0.00	0.00	0.00	0.00	0.00	0.00	0.00	0.00
TRINITY_DN310747_c0_g1	0.00	0.00	20.19	0.00	0.00	0.00	8.46	0.00	0.00	24.51
TRINITY_DN310748_c1_g1	0.00	0.00	0.00	0.00	0.00	0.00	0.00	0.00	0.00	0.00
TRINITY_DN310748_c2_g2	0.00	0.00	0.00	0.00	0.00	12.43	0.00	0.00	14.03	13.31
TRINITY_DN310748_c3_g1	0.00	0.00	17.65	0.00	0.00	0.00	0.00	0.00	0.00	0.00
TRINITY_DN310748_c7_g1	0.00	17.66	0.00	0.00	0.00	0.00	0.00	0.00	14.03	39.94
TRINITY_DN310748_c8_g1	0.00	0.00	0.00	0.00	0.00	0.00	0.00	0.00	0.00	0.00
TRINITY_DN31074_c0_g1	13.68	0.00	0.00	0.00	0.00	0.00	0.00	0.00	0.00	0.00
TRINITY_DN31074_c4_g1	0.00	0.00	0.00	0.00	0.00	0.00	0.00	0.00	0.00	0.00
TRINITY_DN310751_c0_g1	0.00	0.00	0.00	15.68	0.00	0.00	0.00	0.00	0.00	0.00
TRINITY_DN310751_c1_g1	0.00	0.00	0.00	0.00	0.00	0.00	0.00	0.00	0.00	0.00
TRINITY_DN310751_c3_g1	0.00	0.00	0.00	0.00	0.00	0.00	0.00	0.00	0.00	0.00
TRINITY_DN310751_c4_g1	0.00	0.00	0.00	0.00	0.00	0.00	10.93	0.00	0.00	0.00
TRINITY_DN310751_c5_g1	0.00	8.37	0.00	0.00	0.00	0.00	0.00	0.00	0.00	0.00
TRINITY_DN310752_c0_g1	7.23	0.00	0.00	0.00	0.00	0.00	0.00	0.00	0.00	0.00
TRINITY_DN310752_c0_g2	2.59	2.79	0.00	0.00	0.00	0.00	0.00	0.00	0.00	0.00
TRINITY_DN310752_c12_g1	0.00	0.00	18.67	0.00	0.00	0.00	0.00	0.00	0.00	0.00
TRINITY_DN310752_c1_g1	8.91	3.23	0.00	0.00	0.00	0.00	0.00	0.00	14.25	0.00
TRINITY_DN310752_c1_g2	0.00	0.00	0.00	0.00	0.00	0.00	0.00	0.00	0.00	0.00
TRINITY_DN310752_c3_g1	0.00	0.00	0.00	0.00	0.00	0.00	33.61	0.00	0.00	0.00
TRINITY_DN310752_c4_g2	0.00	0.00	0.00	0.00	2.35	0.00	0.00	2.16	0.00	8.11
TRINITY_DN310752_c9_g1	0.00	0.00	0.00	0.00	15.23	0.00	0.00	0.00	0.00	0.00
TRINITY_DN310753_c0_g1	0.00	0.00	0.00	0.00	0.00	0.00	0.00	0.00	4.02	0.00
TRINITY_DN310754_c0_g1	0.00	0.00	0.00	5.45	0.00	0.00	0.00	0.00	10.53	0.00
TRINITY_DN310755_c2_g1	0.00	1.79	5.05	3.40	1.79	0.00	3.90	0.00	1.65	7.71
TRINITY_DN310755_c3_g1	0.00	22.97	19.77	0.00	0.00	0.00	0.00	0.00	0.00	0.00
TRINITY_DN310759_c0_g1	0.00	0.00	0.00	0.00	0.00	0.00	0.00	0.00	0.00	0.00
TRINITY_DN310759_c1_g1	0.00	0.00	0.00	3.65	0.00	2.37	3.28	0.00	10.64	7.56
TRINITY_DN31075_c0_g1	0.00	0.00	0.00	0.00	0.00	0.00	0.00	0.00	0.00	0.00
TRINITY_DN31075_c1_g1	0.00	0.00	0.00	0.00	0.00	0.00	0.00	0.00	0.00	0.00
TRINITY_DN310760_c1_g1	0.00	0.00	0.00	0.00	0.00	0.00	0.00	0.00	0.00	0.00
TRINITY_DN310762_c0_g1	0.00	0.00	8.35	0.00	0.00	0.00	10.61	0.00	8.28	7.58
TRINITY_DN310762_c0_g2	0.00	0.00	0.00	0.00	0.00	0.00	0.00	0.00	0.00	0.00
TRINITY_DN310762_c1_g1	0.00	0.00	0.00	0.00	0.00	0.00	0.00	0.00	0.00	0.00
TRINITY_DN310763_c0_g1	0.00	0.00	0.00	0.00	0.00	0.00	0.00	0.00	6.52	0.00
TRINITY_DN310763_c1_g1	82.44	59.38	50.08	31.64	17.03	13.96	0.00	15.56	63.55	165.01
TRINITY_DN310764_c0_g1	0.00	0.00	0.00	0.00	0.00	0.00	0.00	0.00	6.21	0.00
TRINITY_DN310764_c0_g3	0.00	0.00	0.00	0.00	0.00	0.00	0.00	0.00	0.00	0.00
TRINITY_DN310766_c0_g1	7.95	9.52	0.00	0.00	0.00	0.00	0.00	0.00	0.00	0.00
TRINITY_DN310769_c0_g1	0.00	0.00	0.00	0.00	0.00	0.00	0.00	0.00	0.00	0.00
TRINITY_DN310769_c1_g1	0.00	0.00	0.00	0.00	0.00	0.00	0.00	0.00	10.28	0.00
TRINITY_DN31076_c0_g1	0.00	5.60	5.17	7.76	0.00	2.22	6.13	0.00	0.00	16.52
TRINITY_DN31076_c1_g2	0.00	0.00	0.00	0.00	0.00	0.00	0.00	0.00	0.00	0.00
TRINITY_DN31076_c1_g3	12.85	0.00	0.00	0.00	0.00	0.00	0.00	0.00	0.00	11.75
TRINITY_DN31076_c2_g1	0.00	14.80	0.00	0.00	0.00	9.95	0.00	0.00	11.68	0.00
TRINITY_DN31076_c3_g1	7.52	0.00	7.61	0.00	0.00	0.00	0.00	0.00	0.00	0.00
TRINITY_DN31076_c4_g1	19.92	0.00	0.00	0.00	20.34	0.00	25.48	0.00	19.32	36.03
TRINITY_DN31076_c5_g1	0.00	0.00	0.00	0.00	0.00	0.00	0.00	0.00	0.00	0.00
TRINITY_DN31076_c6_g1	0.00	0.00	0.00	0.00	0.00	0.00	0.00	0.00	0.00	0.00
TRINITY_DN31076_c9_g1	0.00	0.00	0.00	0.00	0.00	0.00	0.00	0.00	0.00	15.00
TRINITY_DN310770_c0_g1	0.00	0.00	0.00	0.00	0.00	0.00	0.00	0.00	12.60	0.00
TRINITY_DN310770_c0_g2	0.00	0.00	0.00	0.00	0.00	0.00	0.00	0.00	0.00	1.15
TRINITY_DN310772_c0_g1	0.00	0.00	0.00	0.00	0.00	0.00	0.00	0.00	0.00	0.00
TRINITY_DN310773_c0_g1	0.00	0.00	0.00	0.00	0.00	0.00	0.00	0.00	0.00	0.00
TRINITY_DN310774_c1_g1	0.00	0.00	0.00	0.00	0.00	0.00	0.00	0.00	0.00	16.38
TRINITY_DN310775_c0_g1	17.88	0.00	9.07	8.73	9.32	0.00	0.00	0.00	8.54	33.19
TRINITY_DN310775_c1_g1	0.00	0.00	0.00	0.00	0.00	0.00	0.00	0.00	0.00	6.74
TRINITY_DN310777_c0_g1	0.00	5.18	0.00	0.00	0.00	0.00	0.00	0.00	0.00	8.38
TRINITY_DN310777_c0_g3	0.00	0.00	0.00	8.68	0.00	0.00	0.00	0.00	0.00	0.00
TRINITY_DN310777_c0_g4	0.00	0.00	0.00	0.00	0.00	0.00	0.00	0.00	0.00	0.00
TRINITY_DN310779_c0_g2	0.00	8.12	13.90	0.00	0.00	11.96	0.00	0.00	0.00	6.32
TRINITY_DN310779_c1_g1	0.00	0.00	0.00	0.00	0.00	0.00	0.00	8.92	0.00	0.00
TRINITY_DN31077_c0_g1	0.05	16.59	0.00	1.29	4.36	0.00	0.00	4.08	0.00	13.67
TRINITY_DN31077_c0_g2	4.11	2.07	21.72	3.79	0.00	9.36	17.54	0.00	14.73	9.24
TRINITY_DN31077_c2_g1	0.00	0.00	0.00	0.00	28.33	0.00	17.97	13.05	0.00	0.00
TRINITY_DN31077_c3_g1	0.00	0.00	0.00	8.19	0.00	0.00	0.00	0.00	7.99	0.00
TRINITY_DN310780_c0_g1	17.12	20.44	17.32	16.34	17.62	14.49	66.73	16.11	66.10	46.54
TRINITY_DN310783_c0_g1	0.00	0.00	0.00	0.00	0.00	0.00	0.00	0.00	18.55	19.59
TRINITY_DN310783_c0_g2	0.00	0.00	0.00	0.00	0.00	0.00	0.00	15.97	0.00	0.00
TRINITY_DN310784_c0_g1	0.00	0.00	0.00	0.00	0.00	28.17	0.00	0.00	0.00	0.00
TRINITY_DN310785_c0_g1	0.00	0.00	0.00	0.00	0.00	0.00	0.00	0.00	0.00	0.00
TRINITY_DN310786_c0_g1	0.00	0.00	0.00	0.00	0.00	0.00	0.00	0.00	0.00	0.00
TRINITY_DN310787_c0_g1	0.00	0.00	0.00	0.00	0.00	0.00	0.00	0.00	0.00	0.00
TRINITY_DN310788_c0_g1	0.00	0.00	0.00	0.00	0.00	0.00	0.00	0.00	0.00	0.00
TRINITY_DN31078_c0_g1	2.46	0.00	0.81	0.00	0.00	2.09	1.58	0.00	0.00	6.51
TRINITY_DN31078_c0_g2	0.00	0.00	0.00	0.00	0.00	0.00	4.04	0.00	0.00	0.00
TRINITY_DN31078_c0_g3	0.00	0.00	36.98	17.46	0.00	0.00	0.00	17.09	0.00	33.08
TRINITY_DN31078_c10_g1	0.00	0.00	0.00	0.00	0.00	0.00	0.00	0.00	0.00	0.00
TRINITY_DN31078_c1_g1	0.00	41.34	12.11	25.71	0.51	0.00	6.61	0.00	31.20	43.79
TRINITY_DN31078_c2_g1	0.00	8.03	0.00	0.00	0.00	0.00	0.00	0.00	0.00	0.00
TRINITY_DN31078_c3_g1	12.01	0.00	0.00	0.00	0.00	0.00	0.00	0.00	5.71	11.05
TRINITY_DN31078_c4_g1	15.95	0.00	3.86	0.00	0.00	0.00	0.00	0.00	1.88	6.10
TRINITY_DN31078_c5_g1	0.00	0.00	0.00	0.00	0.00	0.00	15.81	0.00	0.00	0.00
TRINITY_DN31078_c5_g2	0.00	0.00	0.00	0.00	0.00	0.00	0.00	0.00	3.66	0.00
TRINITY_DN31078_c6_g1	0.00	14.01	0.00	0.00	0.00	0.00	44.93	0.00	0.00	10.54
TRINITY_DN31078_c9_g1	0.00	0.00	0.00	0.00	0.00	0.00	0.00	0.00	0.00	9.06
TRINITY_DN310790_c0_g1	30.79	0.00	0.00	0.00	0.00	0.00	0.00	0.00	0.00	0.00
TRINITY_DN310791_c11_g1	0.00	0.00	13.11	0.00	0.00	0.00	0.00	0.00	0.00	0.00
TRINITY_DN310791_c1_g1	0.00	2.80	2.58	0.00	0.00	0.00	3.06	0.00	5.00	2.36
TRINITY_DN310791_c3_g1	3.58	3.96	3.57	3.55	0.00	0.00	4.33	0.00	0.00	3.26
TRINITY_DN310791_c4_g1	0.00	0.00	0.00	0.00	0.00	0.00	0.00	0.00	7.69	0.00
TRINITY_DN310791_c6_g1	0.00	0.00	0.00	15.68	0.00	0.00	0.00	0.00	0.00	14.86
TRINITY_DN310791_c7_g1	0.00	0.00	0.00	0.00	0.00	0.00	0.00	0.00	6.66	0.00
TRINITY_DN310791_c8_g1	0.00	0.00	0.00	0.00	0.00	0.00	7.05	0.00	0.00	10.35
TRINITY_DN310793_c0_g1	0.00	0.00	0.00	0.00	0.00	0.00	0.00	0.00	0.00	13.43
TRINITY_DN310796_c0_g1	0.00	0.00	0.00	0.00	0.00	0.00	0.00	0.00	0.00	0.00
TRINITY_DN310796_c1_g1	0.00	0.00	0.00	0.00	0.00	0.00	0.00	0.00	0.00	17.67
TRINITY_DN310797_c0_g1	0.00	0.00	2.96	0.00	0.00	0.00	0.00	2.90	0.00	0.00
TRINITY_DN310797_c0_g2	0.00	0.00	0.00	0.00	2.62	0.00	0.00	0.00	0.00	11.15
TRINITY_DN310797_c0_g3	3.79	0.00	0.00	0.00	0.00	1.62	0.00	3.67	7.43	29.40
TRINITY_DN310797_c0_g4	0.00	0.00	0.00	0.00	0.00	0.00	0.00	0.00	0.00	0.00
TRINITY_DN310797_c0_g5	0.00	0.00	0.00	0.00	0.00	0.00	0.00	0.00	0.00	0.00
TRINITY_DN310799_c0_g1	0.00	0.00	0.00	0.00	0.00	0.00	0.00	0.00	0.00	0.00
TRINITY_DN31079_c0_g1	0.00	0.00	0.00	0.00	0.00	0.00	0.00	0.00	0.00	0.00
TRINITY_DN31079_c3_g1	0.00	0.00	56.46	0.00	0.00	0.00	0.00	0.00	0.00	33.71
TRINITY_DN31079_c4_g1	0.00	0.00	0.00	0.00	0.00	0.00	0.00	0.00	0.00	0.00
TRINITY_DN31079_c6_g1	0.00	0.00	0.00	0.00	0.00	0.00	0.00	0.00	8.63	0.00
TRINITY_DN31079_c6_g2	0.00	0.00	0.00	0.00	0.00	0.00	0.00	0.00	0.00	0.00
TRINITY_DN31079_c9_g1	0.00	22.07	0.00	0.00	0.00	0.00	0.00	0.00	0.00	0.00
TRINITY_DN3107_c0_g1	0.00	1.38	0.00	0.00	9.16	0.00	0.00	0.00	0.00	4.85
TRINITY_DN3107_c11_g1	16.81	21.60	3.72	3.81	4.00	12.28	18.38	8.51	13.63	19.35
TRINITY_DN3107_c11_g2	0.00	0.00	0.00	0.00	0.00	0.00	0.00	0.00	0.00	26.63
TRINITY_DN3107_c12_g3	0.00	0.00	0.00	0.00	0.00	0.00	0.00	0.00	0.00	0.00
TRINITY_DN3107_c13_g1	0.00	0.00	16.26	0.00	0.00	0.00	10.32	0.00	7.66	0.00
TRINITY_DN3107_c1_g1	0.00	8.99	0.00	0.00	0.00	0.00	0.00	18.17	0.00	15.68
TRINITY_DN3107_c1_g2	0.00	0.00	0.00	0.00	0.00	0.00	0.00	0.00	21.12	10.11
TRINITY_DN3107_c1_g3	2.81	0.00	5.61	2.80	0.00	2.41	10.03	0.00	2.70	0.00
TRINITY_DN3107_c1_g4	0.00	0.00	0.00	0.00	0.00	0.00	0.00	0.00	0.00	0.00
TRINITY_DN3107_c28_g1	0.00	0.00	0.00	0.00	0.00	0.00	0.00	0.00	0.00	0.00
TRINITY_DN3107_c2_g1	5.31	0.00	6.65	8.56	9.12	0.00	0.00	8.55	0.00	18.65
TRINITY_DN3107_c3_g1	30.70	31.57	17.22	21.62	17.57	22.53	38.19	16.47	76.66	92.28
TRINITY_DN3107_c3_g2	12.13	0.00	0.00	0.00	0.00	0.00	0.00	0.00	0.00	0.00
TRINITY_DN3107_c3_g3	0.00	0.00	0.00	0.00	11.04	0.00	0.00	9.45	0.00	0.00
TRINITY_DN3107_c3_g4	0.00	0.00	0.00	0.00	0.00	0.00	0.00	0.00	0.00	0.00
TRINITY_DN3107_c7_g1	0.00	0.00	0.00	9.31	0.00	0.00	0.00	0.00	0.00	7.31
TRINITY_DN3107_c8_g1	12.04	0.00	0.00	11.65	0.00	0.00	0.00	3.24	23.19	11.02
TRINITY_DN3107_c8_g2	0.00	0.00	17.00	0.00	0.00	0.00	0.00	0.00	0.00	0.00
TRINITY_DN310800_c0_g1	7.48	0.00	0.00	0.00	7.79	0.00	0.00	0.00	0.00	0.00
TRINITY_DN310801_c0_g1	0.00	0.00	0.00	0.00	0.00	0.00	26.20	0.00	0.00	0.00
TRINITY_DN310801_c1_g1	0.00	0.00	0.90	0.91	0.00	0.77	0.00	0.00	0.89	1.64
TRINITY_DN310801_c1_g2	3.51	0.00	0.00	0.00	0.00	0.00	0.00	0.00	0.00	6.40
TRINITY_DN310802_c0_g1	532.76	900.39	516.10	496.59	302.21	448.48	842.24	311.52	1592.69	971.77
TRINITY_DN310802_c0_g2	0.00	0.00	0.00	0.00	0.00	2.95	7.58	0.00	3.44	28.44
TRINITY_DN310802_c1_g1	2.20	2.34	2.18	0.00	0.00	0.00	10.25	0.00	0.00	0.00
TRINITY_DN310804_c0_g1	0.00	0.00	25.12	0.00	0.00	0.00	0.00	0.00	0.00	0.00
TRINITY_DN310805_c0_g1	0.00	0.00	3.54	0.00	0.00	3.04	0.00	0.00	0.00	0.00
TRINITY_DN310805_c0_g2	0.00	0.00	0.00	0.00	0.00	0.00	0.00	0.00	0.00	0.00
TRINITY_DN310805_c0_g3	0.00	0.00	0.00	0.00	0.00	0.00	0.00	0.00	0.00	0.00
TRINITY_DN310808_c0_g2	0.00	0.00	0.00	7.01	0.00	0.00	0.00	0.00	6.79	26.22
TRINITY_DN310808_c3_g1	0.00	30.71	8.63	8.33	0.00	0.00	0.00	0.00	0.00	15.66
TRINITY_DN310809_c0_g1	0.00	0.00	0.00	0.00	0.00	0.00	0.00	0.00	0.00	15.13
TRINITY_DN310809_c4_g1	0.00	0.00	0.00	0.00	0.00	0.00	0.00	0.00	0.00	0.00
TRINITY_DN31080_c0_g2	0.00	0.00	0.00	0.00	0.00	0.00	0.00	0.00	0.00	0.00
TRINITY_DN31080_c0_g3	0.00	0.00	0.00	0.00	0.00	0.00	0.00	0.00	0.00	0.00
TRINITY_DN31080_c0_g4	0.00	0.00	15.11	0.00	0.00	0.00	0.00	0.00	0.00	0.00
TRINITY_DN31080_c0_g5	0.00	0.00	6.95	0.00	0.00	0.00	8.73	0.00	0.00	6.32
TRINITY_DN31080_c0_g6	8.79	0.00	0.00	0.00	5.04	0.00	0.00	0.00	0.00	8.09
TRINITY_DN31080_c1_g1	0.00	0.00	0.00	0.00	0.00	0.00	0.00	0.00	0.00	0.00
TRINITY_DN31080_c5_g1	0.00	0.00	0.00	0.00	0.00	0.00	0.00	0.00	0.00	0.00
TRINITY_DN31080_c7_g1	0.00	0.00	0.00	0.00	0.00	0.00	0.00	0.00	0.00	0.00
TRINITY_DN31080_c8_g1	0.00	115.90	0.00	0.00	0.00	0.00	0.00	0.00	0.00	0.00
TRINITY_DN31080_c9_g1	0.00	0.00	0.00	0.00	0.00	0.00	42.68	0.00	0.00	0.00
TRINITY_DN310810_c1_g1	13.78	0.00	0.00	0.00	0.00	0.00	0.00	0.00	0.00	0.00
TRINITY_DN310811_c0_g1	0.00	0.00	0.00	0.00	0.00	4.34	0.00	0.00	0.00	0.00
TRINITY_DN310813_c0_g1	0.00	0.00	11.28	11.03	0.00	0.00	0.00	0.00	5.33	23.03
TRINITY_DN310814_c0_g1	0.00	0.00	0.00	0.00	0.00	0.00	0.00	0.00	0.00	0.00
TRINITY_DN310815_c0_g2	0.00	0.00	0.00	0.00	0.00	0.00	0.00	0.00	0.00	0.00
TRINITY_DN310815_c1_g1	0.00	0.00	0.00	0.00	0.00	0.00	0.00	0.00	6.50	12.23
TRINITY_DN310815_c2_g1	0.00	0.00	0.00	0.00	59.43	0.00	0.00	0.00	0.00	0.00
TRINITY_DN310815_c2_g2	0.00	0.00	0.00	0.00	0.00	0.00	0.00	0.00	0.00	0.00
TRINITY_DN310816_c0_g1	4.79	0.00	0.00	0.00	0.00	0.00	0.00	0.00	0.00	0.00
TRINITY_DN310817_c0_g2	0.00	0.00	0.00	25.32	0.00	0.00	0.00	0.00	0.00	0.00
TRINITY_DN310817_c1_g1	0.00	0.00	0.00	0.00	0.00	0.00	0.00	0.00	0.00	1.17
TRINITY_DN310817_c1_g2	0.00	0.00	0.00	0.00	0.00	0.00	0.00	0.00	0.00	0.00
TRINITY_DN310819_c0_g1	0.00	0.00	0.00	0.00	0.00	0.00	0.00	0.00	0.00	0.00
TRINITY_DN310819_c0_g2	0.00	0.00	9.91	0.00	0.00	0.00	0.00	0.00	0.00	17.97
TRINITY_DN310819_c1_g1	0.00	0.00	0.00	0.00	0.00	0.00	0.00	0.00	0.00	9.26
TRINITY_DN310819_c1_g2	0.00	0.00	0.00	0.00	5.10	0.00	6.47	0.00	13.92	34.01
TRINITY_DN310819_c2_g1	0.00	0.00	0.00	0.00	0.00	0.00	0.00	0.00	0.00	0.00
TRINITY_DN310819_c4_g1	10.55	7.90	0.00	4.53	1.59	0.00	3.32	1.46	14.90	8.41
TRINITY_DN310819_c5_g1	2.84	2.97	1.41	5.70	1.50	1.21	1.62	0.00	9.68	12.90
TRINITY_DN310819_c6_g1	1.49	0.00	1.48	0.00	0.00	0.00	0.00	1.44	0.00	5.41
TRINITY_DN310819_c7_g1	0.00	0.00	0.00	0.00	0.00	0.00	0.00	0.00	0.00	0.00
TRINITY_DN310819_c8_g1	0.00	0.00	0.00	0.00	0.00	0.00	0.00	0.00	0.00	0.00
TRINITY_DN310819_c9_g1	6.36	6.96	3.17	3.16	0.00	0.00	0.00	0.00	0.00	5.80
TRINITY_DN31081_c0_g1	0.00	0.00	0.00	0.00	0.00	0.00	0.00	0.00	12.60	0.00
TRINITY_DN31081_c1_g1	3.51	7.79	2.32	2.95	2.48	4.97	3.91	2.25	7.47	19.67
TRINITY_DN31081_c1_g2	3.73	5.42	1.88	2.75	3.41	1.08	1.61	1.22	4.82	9.36
TRINITY_DN31081_c2_g1	0.00	0.00	0.00	17.96	19.17	31.96	0.00	0.00	23.82	20.12
TRINITY_DN31081_c4_g1	11.81	0.00	0.00	0.00	0.00	0.00	0.00	0.00	0.00	0.00
TRINITY_DN31081_c7_g1	0.00	22.07	0.00	0.00	0.00	0.00	0.00	0.00	0.00	0.00
TRINITY_DN310820_c0_g1	0.00	0.00	0.00	0.00	0.00	0.00	0.00	0.00	0.00	0.00
TRINITY_DN310820_c0_g2	0.00	1.71	0.00	0.00	0.00	0.00	0.00	0.00	0.00	0.00
TRINITY_DN310820_c1_g1	0.00	0.00	0.00	0.00	0.00	0.00	0.00	0.00	0.00	0.00
TRINITY_DN310822_c0_g1	0.00	0.00	0.00	11.65	0.00	0.00	0.00	0.00	0.00	11.02
TRINITY_DN310822_c1_g1	12.31	0.00	0.00	11.92	0.00	0.00	32.08	0.00	0.00	0.00
TRINITY_DN310823_c0_g1	0.00	0.00	0.00	10.03	0.00	0.00	0.00	0.00	9.87	0.00
TRINITY_DN310823_c0_g2	0.00	0.00	0.00	0.00	15.75	0.00	0.00	0.00	0.00	13.87
TRINITY_DN310826_c0_g1	0.00	0.00	18.82	17.79	0.00	31.16	0.00	0.00	17.97	16.85
TRINITY_DN310827_c0_g1	2.92	0.00	0.00	0.00	3.07	0.00	0.00	0.00	2.81	5.32
TRINITY_DN310828_c0_g1	3.09	0.00	0.00	0.00	0.00	0.00	0.00	3.02	0.00	0.00
TRINITY_DN310828_c1_g1	0.00	0.00	0.00	0.00	0.00	0.00	0.00	0.00	0.00	0.00
TRINITY_DN310828_c1_g2	0.00	0.00	0.00	7.71	0.00	0.00	0.00	0.00	0.00	0.00
TRINITY_DN31082_c0_g1	10.30	4.20	4.69	0.00	3.96	0.00	41.53	0.00	6.26	18.28
TRINITY_DN31082_c0_g2	0.00	0.00	0.00	5.58	0.00	0.00	0.00	0.00	0.00	0.00
TRINITY_DN31082_c0_g3	5.83	6.34	0.00	2.90	6.13	0.00	10.42	5.69	8.40	15.93
TRINITY_DN31082_c10_g1	0.00	0.00	0.00	0.00	0.00	0.00	0.00	0.00	0.00	0.00
TRINITY_DN31082_c11_g1	3.49	0.00	0.00	0.00	0.00	3.00	0.00	0.00	0.00	3.19
TRINITY_DN31082_c13_g1	0.00	0.00	0.00	0.00	0.00	0.00	0.00	0.00	0.00	0.00
TRINITY_DN31082_c1_g1	5.75	6.66	0.00	0.00	11.07	0.00	0.00	0.00	0.00	0.00
TRINITY_DN31082_c2_g1	7.00	8.28	7.08	0.00	0.00	0.00	0.00	0.00	26.63	38.59
TRINITY_DN31082_c5_g1	0.00	0.00	0.00	0.00	0.00	0.00	0.00	0.00	0.00	0.00
TRINITY_DN31082_c6_g1	15.81	57.14	0.00	0.00	16.31	13.35	20.58	14.90	90.98	14.36
TRINITY_DN310830_c0_g1	0.00	0.00	0.00	0.00	0.00	0.00	0.00	0.00	0.00	0.00
TRINITY_DN310830_c1_g1	0.00	0.00	0.00	0.00	0.00	0.00	0.00	0.00	0.00	0.00
TRINITY_DN310831_c1_g1	0.00	0.00	0.00	0.00	0.00	0.00	0.00	0.00	6.13	0.00
TRINITY_DN310832_c1_g1	11.92	0.00	0.00	0.00	12.43	5.17	15.01	0.00	0.00	10.96
TRINITY_DN310833_c0_g1	0.00	0.00	22.68	0.00	0.00	0.00	14.56	0.00	10.71	0.00
TRINITY_DN310833_c0_g2	7.29	14.04	1.03	2.10	2.21	0.89	11.75	0.00	11.21	16.46
TRINITY_DN310833_c0_g3	0.00	0.00	0.00	0.00	0.00	0.00	0.00	0.00	0.00	0.00
TRINITY_DN310833_c0_g5	15.40	0.00	0.00	0.00	0.00	0.00	0.00	0.00	35.35	0.00
TRINITY_DN310833_c0_g6	0.00	0.00	0.00	0.00	0.00	0.00	0.00	0.00	0.00	0.00
TRINITY_DN310833_c1_g1	0.00	0.00	0.00	0.00	0.00	0.00	0.00	0.00	0.00	0.00
TRINITY_DN310833_c2_g1	0.00	0.00	8.35	0.00	0.00	0.00	0.00	0.00	0.00	0.00
TRINITY_DN310833_c2_g3	0.00	0.00	0.00	0.00	0.00	0.00	0.00	0.00	12.02	0.00
TRINITY_DN310833_c3_g2	0.00	0.00	0.00	0.00	0.00	0.00	0.00	0.00	0.00	0.00
TRINITY_DN310834_c1_g1	0.00	0.00	0.00	0.00	0.00	0.00	0.00	0.00	0.00	0.00
TRINITY_DN310834_c2_g1	0.00	0.00	0.00	0.00	0.00	0.00	20.58	0.00	0.00	0.00
TRINITY_DN310835_c0_g2	0.00	0.00	0.00	0.00	0.00	0.00	0.00	0.00	0.00	0.00
TRINITY_DN310836_c1_g1	0.00	0.00	0.00	0.00	0.00	0.00	9.71	0.00	0.00	0.00
TRINITY_DN310837_c0_g1	11.81	4.40	0.00	0.00	0.00	3.38	9.60	0.00	7.52	14.38
TRINITY_DN310838_c0_g1	0.00	0.00	0.00	0.00	12.93	0.00	0.00	0.00	0.00	0.00
TRINITY_DN310838_c1_g1	0.00	0.00	0.00	0.00	0.00	0.00	0.00	0.00	0.00	0.00
TRINITY_DN310839_c0_g1	2.67	0.00	0.00	0.00	0.00	1.92	0.00	0.00	2.57	1.89
TRINITY_DN310839_c1_g1	0.00	0.00	2.76	0.00	0.00	0.00	0.00	0.00	2.66	0.00
TRINITY_DN31083_c0_g1	1.60	0.20	0.00	1.08	0.42	0.00	0.44	0.00	0.39	0.98
TRINITY_DN310840_c0_g1	0.00	30.05	12.47	0.00	0.00	0.00	0.00	0.00	0.00	0.00
TRINITY_DN310842_c0_g1	0.00	0.00	0.00	0.00	0.00	0.00	0.00	0.00	0.00	0.00
TRINITY_DN310846_c0_g1	0.00	0.00	0.00	0.00	0.00	0.00	0.00	0.00	0.00	0.00
TRINITY_DN310847_c0_g1	0.00	0.00	0.00	0.00	0.00	0.00	0.00	0.00	0.00	0.00
TRINITY_DN310847_c1_g1	0.00	0.00	0.00	0.00	0.00	0.00	0.00	0.00	0.00	0.00
TRINITY_DN310848_c1_g1	2.95	4.44	0.00	0.00	0.00	0.00	0.00	0.00	0.00	0.00
TRINITY_DN310849_c1_g1	0.00	0.00	0.00	0.00	0.00	0.00	0.00	0.00	1.08	0.00
TRINITY_DN31084_c0_g1	0.00	8.18	0.00	0.00	1.76	0.00	0.00	2.24	0.00	1.42
TRINITY_DN31084_c0_g2	7.21	4.00	3.57	3.65	1.40	4.90	9.57	2.52	17.04	17.96
TRINITY_DN31084_c1_g1	0.00	1.37	1.30	0.00	1.39	0.00	0.00	0.00	2.55	0.62
TRINITY_DN31084_c1_g2	0.00	0.00	0.00	0.00	0.00	0.00	0.00	0.00	0.00	0.00
TRINITY_DN31084_c2_g1	0.00	0.00	0.00	0.00	0.00	0.00	0.00	0.00	0.00	0.00
TRINITY_DN31084_c2_g2	0.00	0.00	0.00	0.00	2.64	4.28	5.90	0.00	2.41	6.83
TRINITY_DN31084_c3_g1	15.36	18.30	22.40	12.75	11.00	13.32	29.96	6.72	35.39	86.75
TRINITY_DN31084_c5_g1	0.00	0.00	0.00	0.00	25.71	0.00	0.00	0.00	0.00	5.66
TRINITY_DN31084_c6_g1	0.00	0.00	0.00	0.00	0.00	0.00	2.03	0.00	5.12	9.59
TRINITY_DN31084_c7_g1	0.00	0.00	0.00	0.00	0.00	0.00	0.00	0.00	0.00	0.00
TRINITY_DN310850_c1_g1	0.00	4.40	2.06	0.00	0.00	0.00	0.00	0.00	0.00	16.92
TRINITY_DN310850_c2_g1	9.83	10.78	10.44	6.50	3.44	0.00	0.00	0.00	3.14	9.56
TRINITY_DN310850_c3_g1	0.00	0.00	0.00	0.00	0.00	0.00	0.00	0.00	0.00	23.72
TRINITY_DN310851_c1_g1	0.00	0.00	0.00	0.00	0.00	0.00	0.00	0.00	0.00	10.39
TRINITY_DN310853_c0_g1	0.00	0.00	0.00	0.00	0.00	0.00	0.00	0.00	0.00	0.00
TRINITY_DN310853_c1_g1	0.00	0.00	0.00	0.00	12.31	0.00	0.00	0.00	0.00	0.00
TRINITY_DN310854_c2_g1	0.00	0.00	11.58	33.16	11.83	8.21	0.00	0.00	0.00	16.56
TRINITY_DN310854_c5_g1	0.00	0.00	0.00	0.00	0.00	0.00	0.00	0.00	0.00	0.00
TRINITY_DN310855_c1_g1	0.00	0.00	0.00	0.00	10.81	0.00	0.00	0.00	0.00	9.56
TRINITY_DN310855_c1_g3	0.00	7.29	0.00	0.00	0.00	0.00	3.99	0.00	3.18	0.00
TRINITY_DN310855_c2_g1	0.00	0.00	0.00	0.00	0.00	0.00	0.00	0.00	0.00	0.00
TRINITY_DN310855_c2_g2	0.00	0.00	0.00	0.00	0.00	0.00	0.00	4.64	0.00	0.00
TRINITY_DN310855_c3_g1	0.00	0.00	0.00	0.00	0.00	0.00	0.00	9.79	0.00	13.68
TRINITY_DN310855_c4_g1	11.10	0.00	0.00	0.00	5.79	0.00	0.00	0.00	0.00	15.27
TRINITY_DN310859_c0_g2	0.00	0.00	0.00	0.00	0.00	0.00	0.00	0.00	0.00	0.00
TRINITY_DN310859_c1_g2	0.00	0.00	0.00	0.00	0.00	0.00	0.00	0.00	0.00	5.15
TRINITY_DN310859_c2_g1	0.00	0.00	0.00	0.00	0.00	0.00	0.00	0.00	0.00	0.00
TRINITY_DN31085_c0_g1	0.55	0.62	0.00	0.55	0.00	0.93	0.61	1.05	2.15	3.07
TRINITY_DN31085_c1_g1	1.99	0.00	0.00	9.60	0.00	5.10	0.00	0.00	3.86	0.00
TRINITY_DN310860_c0_g1	3.02	3.17	0.00	0.00	0.00	0.00	1.73	1.46	0.00	0.00
TRINITY_DN310861_c0_g1	6.62	0.00	0.00	0.00	17.77	0.00	0.00	0.00	0.00	6.10
TRINITY_DN310861_c1_g1	0.00	0.00	0.00	0.00	0.00	0.00	0.00	0.00	0.00	0.00
TRINITY_DN310862_c0_g1	0.00	0.00	0.00	0.00	0.00	0.00	0.00	0.00	0.00	3.81
TRINITY_DN310863_c0_g1	0.00	0.00	5.20	0.00	0.00	0.00	6.45	0.00	4.92	9.50
TRINITY_DN310864_c0_g1	10.61	12.94	0.00	10.28	0.00	0.00	0.00	0.00	0.00	9.75
TRINITY_DN310865_c0_g1	0.00	0.00	0.00	0.00	0.00	0.00	0.00	0.00	0.00	0.00
TRINITY_DN310866_c0_g1	0.00	0.00	22.32	0.00	17.73	0.00	0.00	0.00	34.11	11.82
TRINITY_DN310867_c0_g1	0.00	0.00	0.00	0.00	0.00	0.00	0.00	0.00	0.00	0.00
TRINITY_DN310867_c0_g3	0.00	1.45	0.00	0.00	0.00	0.00	0.00	0.00	0.00	0.00
TRINITY_DN310867_c1_g1	0.00	0.00	0.00	0.00	0.00	0.00	0.00	0.00	0.00	1.90
TRINITY_DN310867_c2_g1	0.00	0.00	0.00	0.00	11.08	0.00	0.00	0.00	0.00	0.00
TRINITY_DN310868_c0_g1	0.00	0.00	0.00	0.00	0.00	0.00	0.00	0.00	0.00	0.00
TRINITY_DN310869_c1_g1	0.00	0.00	6.79	0.00	5.04	0.00	1.97	0.00	4.98	3.70
TRINITY_DN310869_c3_g1	0.00	0.00	0.00	0.00	0.00	0.00	0.00	0.00	4.61	13.35
TRINITY_DN31086_c0_g1	9.21	0.00	0.00	0.00	0.00	0.00	23.84	0.00	0.00	0.00
TRINITY_DN310871_c0_g1	5.75	13.31	0.00	0.00	0.00	13.06	0.00	0.00	0.00	27.99
TRINITY_DN310871_c1_g2	0.00	0.00	0.00	0.00	0.00	0.00	0.00	0.00	0.00	0.00
TRINITY_DN310871_c3_g1	0.00	0.00	0.00	0.00	0.00	0.00	0.00	0.00	0.00	0.00
TRINITY_DN310871_c4_g1	0.00	0.00	12.38	0.00	4.32	0.00	10.32	0.00	3.93	37.21
TRINITY_DN310871_c5_g1	0.00	0.00	0.00	0.00	0.00	0.00	0.00	0.00	0.00	0.00
TRINITY_DN310872_c0_g1	0.00	0.00	0.00	0.00	0.00	0.00	0.00	0.00	0.00	0.00
TRINITY_DN310872_c0_g2	0.00	0.00	0.00	0.00	0.00	0.00	9.42	0.00	0.00	0.00
TRINITY_DN310872_c0_g3	0.00	0.00	0.00	0.00	0.00	0.00	0.00	0.00	0.00	0.00
TRINITY_DN310872_c1_g1	0.00	0.00	0.00	0.00	0.00	0.00	0.00	0.00	0.00	0.00
TRINITY_DN310872_c2_g1	0.00	0.00	0.00	0.00	0.00	0.00	0.00	0.00	0.00	0.00
TRINITY_DN310872_c5_g1	0.00	0.00	0.00	7.08	0.00	0.00	0.00	0.00	13.71	6.61
TRINITY_DN310873_c0_g1	0.00	0.00	0.00	0.00	0.00	0.00	0.00	0.00	12.69	8.13
TRINITY_DN310878_c0_g1	5.60	2.47	0.79	1.61	0.00	0.68	6.27	0.77	5.49	10.90
TRINITY_DN31087_c0_g1	2.93	4.51	0.00	6.51	0.00	4.58	5.23	9.66	34.25	0.00
TRINITY_DN31087_c0_g2	0.00	2.24	0.00	5.37	5.00	4.59	5.54	1.77	11.86	0.00
TRINITY_DN31087_c0_g3	12.70	18.10	10.24	0.18	8.17	0.75	12.87	3.52	2.21	52.11
TRINITY_DN31087_c0_g4	0.00	0.00	0.00	0.00	0.00	0.00	0.00	0.00	5.22	0.00
TRINITY_DN31087_c2_g1	17.80	21.18	0.00	0.00	0.00	0.00	0.00	0.00	0.00	0.00
TRINITY_DN310880_c0_g1	8.07	0.00	0.00	0.00	0.00	0.00	0.00	0.00	0.00	0.00
TRINITY_DN310881_c0_g1	0.00	0.00	0.00	0.00	0.00	0.00	0.00	0.00	0.00	10.39
TRINITY_DN310881_c2_g1	0.00	36.21	0.00	0.00	0.00	0.00	0.00	0.00	0.00	18.25
TRINITY_DN310883_c0_g1	0.00	30.39	0.00	0.00	7.32	6.69	0.00	0.00	5.16	12.11
TRINITY_DN310884_c0_g1	0.00	0.00	0.00	5.67	18.07	0.00	0.00	5.67	5.48	10.59
TRINITY_DN310885_c0_g1	0.00	12.60	10.48	0.00	0.00	0.00	0.00	0.00	29.62	0.00
TRINITY_DN310885_c0_g3	0.00	0.00	0.00	9.69	0.00	0.00	0.00	0.00	9.51	0.00
TRINITY_DN310885_c0_g4	0.00	0.00	0.00	0.00	0.00	0.00	0.00	0.00	0.00	0.00
TRINITY_DN310885_c1_g1	1.17	0.00	0.00	2.35	0.00	0.00	1.33	0.00	10.29	6.38
TRINITY_DN310887_c0_g2	0.00	8.78	0.00	0.00	0.00	5.70	23.24	0.00	0.00	12.79
TRINITY_DN310887_c0_g3	0.00	0.00	0.00	0.00	0.00	0.00	0.00	0.00	0.00	0.00
TRINITY_DN310887_c11_g1	0.00	0.00	0.00	0.00	0.00	0.00	0.00	0.00	0.00	0.00
TRINITY_DN310887_c12_g1	0.00	0.00	0.00	0.00	0.00	0.00	0.00	0.00	0.00	0.00
TRINITY_DN310887_c5_g1	4.72	20.25	7.05	4.72	0.00	8.07	11.08	0.00	6.84	21.47
TRINITY_DN310887_c8_g1	0.00	0.00	0.00	0.00	0.00	0.00	0.00	6.34	6.10	0.00
TRINITY_DN310888_c0_g1	0.00	0.00	0.00	0.00	0.00	0.00	0.00	0.00	0.00	0.00
TRINITY_DN310889_c0_g1	0.00	2.54	0.00	0.00	0.00	0.00	0.00	0.00	2.28	0.00
TRINITY_DN31088_c0_g1	42.17	6.62	21.34	3.68	7.32	22.46	7.29	0.00	42.37	83.97
TRINITY_DN31088_c1_g2	16.79	45.03	0.00	0.00	0.00	0.00	65.64	0.00	17.11	45.82
TRINITY_DN31088_c2_g1	0.00	0.00	0.00	0.00	0.00	0.00	0.00	0.00	0.00	8.33
TRINITY_DN310890_c0_g1	0.00	0.00	0.00	0.00	0.00	0.00	0.00	0.00	0.00	0.00
TRINITY_DN310891_c0_g1	0.00	7.36	0.00	6.18	0.00	0.00	0.00	0.00	0.00	11.57
TRINITY_DN310892_c0_g1	4.90	3.77	3.03	5.57	2.60	1.56	7.51	1.77	6.62	8.35
TRINITY_DN310893_c0_g1	0.00	7.14	0.00	0.00	0.00	0.00	7.74	0.00	0.00	0.00
TRINITY_DN310893_c1_g1	0.00	0.00	0.00	0.00	0.00	0.00	0.00	0.00	0.00	0.00
TRINITY_DN310896_c0_g1	0.00	0.00	0.00	0.00	0.00	4.50	0.00	0.00	5.12	7.99
TRINITY_DN310897_c0_g2	0.00	0.00	0.00	0.00	0.00	0.00	0.00	0.00	0.00	0.00
TRINITY_DN310897_c1_g1	0.00	0.00	0.00	0.00	0.00	0.00	0.00	0.00	0.00	4.11
TRINITY_DN310897_c2_g1	0.00	6.75	0.00	0.00	0.00	0.00	0.00	0.00	0.00	10.68
TRINITY_DN310897_c3_g1	0.00	0.00	0.00	0.00	0.00	0.00	0.00	0.00	16.84	0.00
TRINITY_DN310897_c4_g1	0.00	2.77	0.00	5.12	2.70	0.00	0.00	0.00	2.47	11.68
TRINITY_DN310897_c5_g1	0.00	0.00	0.00	0.00	0.00	7.24	0.00	0.00	0.00	0.00
TRINITY_DN310897_c6_g1	0.00	0.00	0.00	0.00	0.00	0.00	0.00	0.00	0.00	28.73
TRINITY_DN310898_c0_g1	0.00	0.00	0.00	0.00	5.47	0.00	5.73	4.55	0.00	7.79
TRINITY_DN310898_c2_g1	0.00	0.00	0.00	0.00	8.77	0.00	0.00	0.00	0.00	0.00
TRINITY_DN310899_c0_g1	0.00	0.00	0.00	0.00	0.00	0.00	0.00	0.00	0.00	0.00
TRINITY_DN310899_c2_g1	0.00	0.00	0.00	0.00	0.00	0.00	0.00	0.00	0.00	0.00
TRINITY_DN310899_c3_g1	0.00	11.21	0.00	0.00	0.00	0.00	0.00	0.00	0.00	2.41
TRINITY_DN31089_c0_g1	0.00	0.00	0.00	0.00	0.00	0.00	0.00	0.00	1.43	0.00
TRINITY_DN31089_c0_g3	0.00	0.00	0.00	0.00	0.00	0.00	0.00	0.00	0.00	0.00
TRINITY_DN31089_c0_g4	21.88	24.57	18.38	0.00	12.45	6.48	17.41	0.00	0.00	10.73
TRINITY_DN31089_c0_g5	2.94	0.00	0.00	2.93	0.00	0.00	0.00	0.00	0.00	0.00
TRINITY_DN31089_c11_g1	2.30	0.00	1.14	0.00	0.00	0.00	0.00	0.00	1.31	0.00
TRINITY_DN31089_c14_g1	0.00	0.00	0.00	11.20	11.99	0.00	0.00	0.00	0.00	42.40
TRINITY_DN31089_c16_g1	0.00	0.00	0.00	0.00	0.00	0.00	0.00	0.00	0.00	0.00
TRINITY_DN31089_c1_g1	13.42	10.11	4.49	13.25	9.37	7.70	49.72	4.40	49.73	5.32
TRINITY_DN31089_c2_g2	12.31	0.00	0.00	11.92	0.00	0.00	0.00	0.00	0.00	11.25
TRINITY_DN31089_c2_g3	0.00	0.00	0.00	0.00	0.00	0.00	0.00	0.00	0.00	0.00
TRINITY_DN31089_c2_g4	0.00	0.00	0.00	0.00	0.00	0.00	24.00	0.00	0.00	0.00
TRINITY_DN31089_c2_g5	10.97	0.00	11.12	0.00	0.00	18.93	14.27	0.00	62.94	29.36
TRINITY_DN31089_c3_g1	0.00	0.00	0.00	0.00	0.00	0.00	0.00	0.00	18.30	17.16
TRINITY_DN31089_c7_g1	25.90	57.01	0.00	20.99	18.73	15.45	5.83	17.09	35.21	74.25
TRINITY_DN31089_c8_g1	0.00	0.00	0.00	0.00	19.24	0.00	0.00	0.00	0.00	0.00
TRINITY_DN3108_c0_g1	4.27	0.00	5.14	0.00	0.00	0.00	0.00	2.40	0.00	4.99
TRINITY_DN3108_c0_g2	149.87	181.12	97.69	86.30	64.08	60.69	126.13	40.13	213.95	325.41
TRINITY_DN3108_c113_g1	0.00	13.90	0.00	0.00	0.00	0.00	0.00	0.00	21.87	10.47
TRINITY_DN3108_c114_g1	117.57	203.59	220.02	88.33	118.59	99.72	281.23	123.68	290.50	841.26
TRINITY_DN3108_c11_g1	119.67	124.35	92.00	80.36	91.70	66.43	120.92	41.75	279.48	287.14
TRINITY_DN3108_c16_g1	0.00	0.00	0.00	0.00	0.00	0.00	0.00	0.00	19.31	12.71
TRINITY_DN3108_c17_g1	0.00	0.00	0.00	0.00	0.00	0.00	0.00	0.00	0.00	0.00
TRINITY_DN3108_c24_g1	20.23	0.00	9.63	8.27	0.00	0.00	4.75	0.00	22.13	6.30
TRINITY_DN3108_c2_g2	37.47	10.68	11.66	2.41	16.31	42.33	49.38	0.00	69.21	53.91
TRINITY_DN3108_c2_g3	16.28	28.10	8.07	9.78	18.90	11.13	22.38	4.79	45.19	42.84
TRINITY_DN3108_c30_g1	0.00	0.00	0.00	0.00	0.00	0.00	0.00	0.00	0.00	0.00
TRINITY_DN3108_c3_g1	13.85	9.92	7.44	6.54	34.05	12.94	17.98	4.16	51.24	45.22
TRINITY_DN3108_c41_g2	0.00	0.00	0.00	0.00	0.00	0.00	0.00	0.00	0.00	4.68
TRINITY_DN3108_c4_g1	0.00	0.00	14.44	14.65	0.00	5.35	12.38	0.00	5.99	7.38
TRINITY_DN3108_c5_g1	0.00	0.00	0.00	0.00	0.00	0.00	0.00	0.00	0.00	0.00
TRINITY_DN3108_c5_g2	12.38	9.44	20.08	9.35	0.00	30.85	6.12	0.00	0.00	26.30
TRINITY_DN3108_c61_g4	0.00	0.00	0.00	0.00	0.00	0.00	0.00	0.00	0.00	0.00
TRINITY_DN3108_c6_g1	0.00	0.00	0.00	0.00	0.00	0.00	0.00	0.00	23.37	0.00
TRINITY_DN3108_c7_g1	154.25	119.26	114.94	89.43	102.63	62.05	153.06	35.22	204.39	234.77
TRINITY_DN3108_c9_g1	2.81	2.94	4.19	4.71	2.98	1.88	2.23	0.00	6.08	5.44
TRINITY_DN310900_c0_g2	0.00	0.00	0.00	0.00	0.00	0.00	0.00	0.00	4.82	9.29
TRINITY_DN310900_c1_g1	0.00	0.00	2.02	0.00	0.00	1.73	2.36	0.00	0.00	5.54
TRINITY_DN310900_c2_g1	0.00	0.00	0.00	0.00	0.00	0.00	0.00	0.00	0.00	0.00
TRINITY_DN310901_c1_g1	0.00	0.00	0.00	0.00	0.00	0.00	0.00	0.00	0.00	0.00
TRINITY_DN310902_c0_g1	31.32	0.00	0.00	0.00	0.00	0.00	0.00	0.00	60.17	0.00
TRINITY_DN310902_c1_g1	2.52	8.15	0.00	5.03	7.97	0.00	11.90	0.00	0.00	4.59
TRINITY_DN310903_c0_g1	8.60	0.00	0.00	0.00	0.00	7.49	7.00	0.00	0.00	11.10
TRINITY_DN310903_c2_g1	0.00	0.00	0.00	0.00	0.00	0.00	18.38	0.00	0.00	0.00
TRINITY_DN310905_c0_g1	0.00	0.00	0.00	0.00	4.02	0.00	0.00	0.00	3.66	3.50
TRINITY_DN310905_c2_g1	0.00	0.00	0.00	0.00	0.00	0.00	0.00	0.00	11.10	0.00
TRINITY_DN310906_c1_g1	0.00	0.00	0.00	0.00	0.00	0.00	0.00	29.35	0.00	0.00
TRINITY_DN310906_c2_g1	0.00	0.00	0.00	0.00	0.00	0.00	0.00	0.00	0.00	0.00
TRINITY_DN310906_c3_g1	0.00	0.00	0.00	0.00	0.00	0.00	0.00	0.00	0.00	0.00
TRINITY_DN310908_c0_g1	0.00	0.00	0.00	0.00	0.00	0.00	0.00	0.00	0.00	0.00
TRINITY_DN310908_c0_g2	0.00	0.00	3.67	0.00	0.00	3.15	0.00	0.00	0.00	0.00
TRINITY_DN310908_c1_g1	0.00	0.00	0.00	0.00	0.00	0.00	0.00	0.00	0.00	0.00
TRINITY_DN310908_c1_g2	0.00	0.00	0.00	11.25	0.00	4.96	0.00	0.00	5.43	5.26
TRINITY_DN310908_c2_g1	0.00	0.00	0.00	0.00	0.00	0.00	0.00	0.00	0.00	0.00
TRINITY_DN31090_c0_g1	15.52	0.00	0.00	34.03	14.17	11.69	0.00	13.05	0.00	0.00
TRINITY_DN31090_c0_g2	16.24	3.29	0.00	0.00	0.00	0.00	3.61	0.00	26.10	30.28
TRINITY_DN31090_c1_g1	29.25	17.37	45.33	14.42	0.00	16.11	58.80	14.20	32.17	82.83
TRINITY_DN31090_c1_g2	11.51	0.00	0.00	0.00	15.79	0.00	0.00	0.00	14.89	18.14
TRINITY_DN31090_c5_g1	0.00	0.00	6.89	0.00	0.00	0.00	0.00	0.00	0.00	6.26
TRINITY_DN31090_c6_g1	0.00	0.00	0.00	0.00	0.00	0.00	0.00	0.00	0.00	0.00
TRINITY_DN31090_c7_g1	0.00	0.00	0.00	0.00	0.00	0.00	0.00	0.00	0.00	0.00
TRINITY_DN310910_c0_g1	0.00	0.00	0.00	0.00	0.00	0.00	0.00	0.00	0.00	0.00
TRINITY_DN310910_c1_g1	0.00	0.00	0.00	0.00	0.00	0.00	0.00	0.00	0.00	0.00
TRINITY_DN310911_c0_g2	0.00	0.00	0.00	0.00	0.00	0.00	0.00	0.00	0.00	8.33
TRINITY_DN310912_c0_g1	45.77	18.41	15.38	29.33	15.75	64.66	159.05	28.83	278.29	110.99
TRINITY_DN310914_c0_g1	0.00	0.00	0.00	0.00	0.00	4.36	0.00	0.00	0.00	10.83
TRINITY_DN310915_c0_g1	0.00	0.00	0.00	0.00	0.00	0.00	0.00	0.00	0.00	0.00
TRINITY_DN310916_c0_g1	0.00	0.00	0.00	0.00	0.00	0.00	0.00	0.00	0.00	5.84
TRINITY_DN310916_c0_g2	0.00	0.00	0.00	0.00	0.00	0.00	0.00	0.00	0.00	0.00
TRINITY_DN310918_c0_g1	0.00	0.00	0.00	0.00	0.00	0.00	16.44	0.00	0.00	0.00
TRINITY_DN31091_c0_g1	0.00	0.00	0.00	0.00	0.00	0.00	0.00	25.48	15.26	14.39
TRINITY_DN310920_c0_g1	0.00	0.00	0.00	0.00	0.00	0.00	0.00	0.00	0.00	0.00
TRINITY_DN310920_c0_g2	0.00	0.00	0.00	0.00	0.00	0.00	0.00	0.00	0.00	20.93
TRINITY_DN310920_c1_g1	4.42	7.07	0.00	0.00	0.00	1.89	12.89	0.00	8.53	8.03
TRINITY_DN310920_c2_g1	0.00	0.00	0.00	0.00	0.00	0.00	0.00	0.00	0.00	0.00
TRINITY_DN310920_c4_g1	6.11	0.00	0.00	0.00	0.00	0.00	0.00	0.00	0.00	0.00
TRINITY_DN310921_c0_g1	0.00	22.97	0.00	0.00	0.00	0.00	0.00	0.00	0.00	0.00
TRINITY_DN310921_c1_g1	0.00	0.00	0.00	0.00	0.00	0.00	0.00	0.00	0.00	0.00
TRINITY_DN310921_c1_g2	0.00	0.00	0.00	0.00	0.00	0.00	0.00	0.00	0.00	0.00
TRINITY_DN310921_c2_g1	0.00	0.00	0.00	0.00	0.00	0.00	0.00	0.00	0.00	0.00
TRINITY_DN310921_c3_g1	0.00	0.00	0.00	0.00	0.00	0.00	0.00	0.00	0.00	41.97
TRINITY_DN310922_c0_g1	0.00	6.74	0.00	0.00	0.00	0.00	0.00	0.00	0.00	0.00
TRINITY_DN310922_c1_g1	0.00	0.00	0.00	4.01	0.00	0.00	0.00	0.00	0.00	0.00
TRINITY_DN310922_c3_g1	4.97	0.00	0.00	0.00	0.00	0.00	0.00	0.00	2.40	6.78
TRINITY_DN310922_c4_g1	0.00	0.00	8.10	0.00	0.00	0.00	0.00	0.00	0.00	14.67
TRINITY_DN310922_c5_g1	0.00	12.52	0.00	0.00	0.00	0.00	0.00	5.36	0.00	0.00
TRINITY_DN310923_c0_g1	3.99	0.00	0.00	0.00	0.00	0.00	0.00	0.00	3.86	1.81
TRINITY_DN310923_c1_g1	0.00	0.00	0.00	0.00	0.00	4.92	0.00	0.00	5.39	0.00
TRINITY_DN310925_c0_g2	0.00	0.00	0.00	0.00	0.00	0.00	0.00	0.00	0.00	0.00
TRINITY_DN310925_c1_g1	0.00	0.00	0.00	0.00	0.00	0.00	0.00	0.00	0.00	0.00
TRINITY_DN310927_c0_g1	9.50	6.92	0.00	0.00	0.00	0.00	0.00	0.00	13.23	7.15
TRINITY_DN310927_c1_g1	0.00	0.00	0.00	0.00	0.00	0.00	0.00	0.00	0.00	0.00
TRINITY_DN310927_c1_g2	25.80	0.00	8.73	0.00	0.00	0.00	0.00	0.00	0.00	15.82
TRINITY_DN310929_c0_g1	0.00	0.00	0.00	0.00	0.00	0.00	0.00	0.00	0.00	8.18
TRINITY_DN310929_c1_g1	0.00	0.00	0.00	0.00	0.00	0.00	0.00	0.00	0.00	0.00
TRINITY_DN310930_c1_g1	2.31	4.95	0.00	0.00	0.00	1.97	0.00	0.00	0.00	13.23
TRINITY_DN310932_c0_g1	18.41	0.00	0.00	0.00	0.00	0.00	0.00	0.00	0.00	0.00
TRINITY_DN310932_c1_g1	0.00	0.00	0.00	0.00	0.00	0.00	0.00	0.00	0.00	0.00
TRINITY_DN310932_c2_g1	0.00	0.00	0.00	0.00	0.00	15.71	15.48	0.00	35.95	0.00
TRINITY_DN310932_c3_g1	0.00	0.00	0.00	0.00	5.37	0.00	0.00	0.00	0.00	0.00
TRINITY_DN310932_c5_g1	0.00	0.00	0.00	0.00	0.00	0.00	0.00	0.00	0.00	0.00
TRINITY_DN310934_c0_g1	0.00	0.00	0.00	0.00	0.00	0.00	0.00	0.00	0.00	4.77
TRINITY_DN310935_c2_g1	7.16	7.91	0.00	3.55	0.00	0.00	0.00	0.00	0.00	9.79
TRINITY_DN310936_c0_g1	19.55	0.00	19.77	0.00	0.00	0.00	0.00	0.00	0.00	17.67
TRINITY_DN310936_c5_g1	0.00	0.00	0.00	0.00	0.00	0.00	0.00	0.00	0.00	0.00
TRINITY_DN310937_c0_g1	0.00	0.00	0.00	0.00	0.00	0.00	0.00	0.00	0.00	0.00
TRINITY_DN310938_c0_g1	0.00	0.00	0.00	1.83	0.00	0.00	0.00	0.00	0.00	1.66
TRINITY_DN310939_c0_g1	7.19	9.48	1.78	7.20	3.79	0.00	6.21	1.74	3.49	8.16
TRINITY_DN310939_c1_g1	4.08	25.16	0.00	0.00	0.00	0.00	4.99	0.00	15.57	3.73
TRINITY_DN310939_c2_g1	0.00	8.28	0.00	0.00	0.00	0.00	0.00	0.00	0.00	0.00
TRINITY_DN31093_c0_g1	21.66	17.18	26.40	13.44	6.18	14.16	20.54	4.81	60.41	34.82
TRINITY_DN31093_c0_g3	0.00	0.00	0.00	0.00	0.00	0.00	0.00	0.00	0.00	1.81
TRINITY_DN31093_c0_g4	6.93	4.95	0.00	0.00	0.00	1.97	5.41	0.00	0.00	6.30
TRINITY_DN31093_c1_g1	0.00	0.00	0.00	0.00	0.00	0.00	0.00	0.00	0.00	0.00
TRINITY_DN31093_c2_g1	0.00	0.00	0.00	0.00	0.00	0.00	0.00	0.00	0.00	0.00
TRINITY_DN31093_c3_g1	0.00	0.00	0.00	0.00	0.00	0.00	0.00	0.00	6.08	17.67
TRINITY_DN31093_c4_g1	0.00	0.00	0.00	0.00	0.00	0.00	0.00	0.00	0.00	10.67
TRINITY_DN31093_c5_g1	0.00	15.37	4.55	0.00	0.00	0.00	0.00	0.00	21.53	12.45
TRINITY_DN31093_c7_g1	0.00	0.00	0.00	0.00	0.00	0.00	0.00	0.00	0.00	0.00
TRINITY_DN310941_c0_g1	0.00	0.00	0.00	0.00	0.00	0.00	0.00	0.00	0.00	0.00
TRINITY_DN310942_c0_g1	0.00	13.00	0.00	0.00	0.00	0.00	0.00	0.00	0.00	0.00
TRINITY_DN310942_c1_g1	0.00	0.00	0.00	0.00	0.00	0.00	35.56	0.00	0.00	8.42
TRINITY_DN310943_c0_g1	0.00	5.58	0.00	0.00	0.00	0.00	6.09	0.00	0.00	0.00
TRINITY_DN310944_c0_g1	0.00	4.28	0.00	0.00	0.00	3.30	0.00	0.00	0.00	7.03
TRINITY_DN310944_c0_g2	0.00	0.00	0.00	0.00	0.00	0.00	0.00	0.00	0.00	0.00
TRINITY_DN310945_c0_g1	14.51	24.05	0.00	0.00	0.00	0.00	0.00	0.00	0.00	13.07
TRINITY_DN310945_c0_g2	0.00	0.00	0.00	0.00	0.00	0.00	0.00	16.52	0.00	31.84
TRINITY_DN310946_c0_g1	0.00	0.00	0.00	0.00	0.00	0.00	0.00	0.00	0.00	0.00
TRINITY_DN310947_c0_g1	0.00	1.16	0.00	0.00	0.00	0.00	0.00	0.00	0.00	2.03
TRINITY_DN310948_c0_g1	0.00	0.00	0.00	0.00	1.10	0.00	0.00	0.00	15.80	7.62
TRINITY_DN310948_c0_g4	0.00	5.11	4.89	0.99	2.84	10.29	6.67	0.00	8.69	5.38
TRINITY_DN310948_c0_g5	0.00	0.00	0.00	0.00	0.00	0.00	0.00	0.00	0.00	0.00
TRINITY_DN310948_c2_g1	0.00	0.00	0.00	0.00	0.00	0.00	0.00	0.00	0.00	0.00
TRINITY_DN310948_c3_g1	0.00	0.00	0.00	0.00	0.00	0.00	0.00	0.00	5.85	2.05
TRINITY_DN310949_c0_g1	0.86	0.88	1.70	0.86	0.91	0.73	1.92	0.00	2.08	1.56
TRINITY_DN310949_c2_g1	0.00	0.00	0.00	0.00	0.00	0.00	0.00	0.00	0.00	0.00
TRINITY_DN31094_c0_g1	0.00	0.00	0.00	21.38	0.00	19.05	0.00	21.25	16.55	18.66
TRINITY_DN31094_c0_g2	0.00	20.82	17.65	16.62	17.92	14.76	0.00	16.37	81.35	110.10
TRINITY_DN31094_c2_g2	0.00	0.00	0.00	0.00	0.00	0.00	0.00	0.00	15.48	18.06
TRINITY_DN31094_c4_g1	15.40	0.00	31.03	0.00	0.00	0.00	0.00	0.00	14.78	0.00
TRINITY_DN31094_c5_g1	24.09	0.00	0.00	0.00	0.00	0.00	0.00	0.00	11.60	33.06
TRINITY_DN310951_c0_g1	0.00	5.18	0.00	9.03	0.00	7.88	0.00	0.00	4.36	5.58
TRINITY_DN310951_c1_g1	0.00	0.00	0.00	0.00	0.00	0.00	0.00	0.00	0.00	0.00
TRINITY_DN310951_c2_g1	2.01	6.40	0.00	0.00	0.00	1.72	2.33	0.00	1.95	9.14
TRINITY_DN310952_c0_g1	0.00	0.00	0.00	0.00	0.00	0.00	0.00	0.00	14.78	0.00
TRINITY_DN310952_c1_g1	3.12	1.08	1.03	0.00	0.00	1.77	1.17	0.00	2.03	3.78
TRINITY_DN310954_c0_g1	0.00	0.00	0.00	0.00	0.00	0.00	0.00	0.00	0.00	13.76
TRINITY_DN310954_c1_g1	0.00	0.00	0.00	0.00	0.00	0.00	0.00	0.00	7.95	0.00
TRINITY_DN310955_c0_g1	6.55	8.91	0.00	0.00	0.00	0.00	2.51	0.00	3.44	8.07
TRINITY_DN310955_c1_g1	0.00	0.00	0.00	0.00	0.00	0.00	0.00	0.00	5.76	5.57
TRINITY_DN310955_c2_g1	0.00	0.00	0.00	0.00	0.00	0.00	0.00	0.00	0.00	3.73
TRINITY_DN310955_c3_g1	0.00	0.00	0.00	0.00	0.00	0.00	0.00	0.00	0.00	0.00
TRINITY_DN310958_c0_g1	0.00	0.00	0.00	0.00	26.26	0.00	16.55	0.00	0.00	0.00
TRINITY_DN310958_c1_g1	0.00	0.00	0.00	0.00	0.00	0.00	0.00	0.00	5.78	0.00
TRINITY_DN31095_c0_g1	5.02	2.06	19.39	2.90	0.00	1.28	3.08	0.00	8.81	16.71
TRINITY_DN31095_c0_g2	0.00	3.47	3.27	0.00	1.74	0.00	0.00	0.00	4.81	3.00
TRINITY_DN310960_c1_g1	0.00	0.00	0.00	0.00	0.00	0.00	0.00	0.00	0.00	13.54
TRINITY_DN310960_c3_g1	0.00	0.00	0.00	0.00	0.00	0.00	0.00	0.00	0.00	0.00
TRINITY_DN310961_c0_g1	0.00	13.17	0.00	0.00	0.00	0.00	0.00	0.00	0.00	0.00
TRINITY_DN310962_c0_g1	0.00	36.21	0.00	0.00	15.48	0.00	58.80	0.00	0.00	40.98
TRINITY_DN310962_c1_g1	0.00	0.00	0.00	0.00	0.00	0.00	0.00	0.00	9.91	0.00
TRINITY_DN310962_c1_g2	0.00	8.24	0.00	0.00	0.00	0.00	0.00	0.00	0.00	0.00
TRINITY_DN310962_c4_g1	0.00	0.00	0.00	0.00	0.00	4.73	0.00	0.00	0.00	0.00
TRINITY_DN310962_c5_g1	0.00	0.00	0.00	0.00	0.00	0.00	0.00	0.00	0.00	12.14
TRINITY_DN310962_c6_g1	0.00	0.00	0.00	0.00	0.00	8.07	0.00	0.00	0.00	0.00
TRINITY_DN310962_c7_g1	0.00	0.00	0.00	0.00	0.00	0.00	0.00	0.00	0.00	13.10
TRINITY_DN310965_c0_g1	0.00	0.00	0.00	0.00	0.00	0.00	0.00	0.00	0.00	0.00
TRINITY_DN310966_c0_g1	0.00	0.00	0.00	0.00	0.00	6.74	0.00	0.00	0.00	14.22
TRINITY_DN310966_c1_g1	23.84	6.93	0.00	0.00	6.22	5.17	30.03	11.72	22.65	38.35
TRINITY_DN310966_c1_g2	0.00	0.00	0.00	0.00	0.00	0.00	0.00	0.00	0.00	0.00
TRINITY_DN310966_c1_g3	0.00	0.00	0.00	0.00	4.98	0.00	0.00	0.00	0.00	4.35
TRINITY_DN310966_c3_g1	0.00	0.00	0.00	0.00	0.00	0.00	0.00	0.00	0.00	11.18
TRINITY_DN310967_c0_g1	0.00	0.00	0.00	0.00	38.14	0.00	0.00	17.40	0.00	0.00
TRINITY_DN310967_c0_g2	0.00	36.13	20.60	0.00	0.00	0.00	0.00	0.00	0.00	0.00
TRINITY_DN310967_c0_g3	0.00	0.00	0.00	0.00	0.00	0.00	0.00	0.00	0.00	0.00
TRINITY_DN310967_c1_g1	0.00	0.00	0.00	0.00	0.00	0.00	0.00	0.00	0.00	14.15
TRINITY_DN310967_c3_g1	0.00	0.00	0.00	0.00	0.00	0.00	0.00	0.00	7.45	0.00
TRINITY_DN310968_c0_g1	3.89	0.00	0.00	0.00	0.00	0.00	0.00	0.00	0.00	1.18
TRINITY_DN310968_c0_g2	0.00	4.48	0.00	0.00	0.00	0.00	0.00	0.00	3.82	0.00
TRINITY_DN310968_c1_g1	0.00	0.00	0.00	0.00	0.00	0.00	0.00	0.00	0.00	0.00
TRINITY_DN31096_c0_g1	0.00	0.00	0.00	0.00	0.00	0.00	0.00	0.00	0.00	0.00
TRINITY_DN31096_c0_g2	6.69	0.00	0.00	0.00	0.00	0.00	0.00	0.00	0.00	0.00
TRINITY_DN31096_c1_g1	0.00	0.00	0.00	0.00	0.00	0.00	0.00	0.00	24.40	0.00
TRINITY_DN31096_c1_g2	24.23	21.14	0.00	11.90	18.96	10.52	0.00	0.00	17.28	0.00
TRINITY_DN31096_c2_g1	0.00	9.48	0.00	0.00	0.00	0.00	10.15	0.00	0.00	0.00
TRINITY_DN31096_c3_g2	0.00	0.00	0.00	0.00	0.00	0.00	0.00	0.00	0.00	0.00
TRINITY_DN31096_c4_g1	0.00	0.00	0.00	0.00	0.00	0.00	0.00	0.00	0.00	0.00
TRINITY_DN31096_c5_g1	0.00	0.00	0.00	0.00	0.00	0.00	0.00	0.00	0.00	0.00
TRINITY_DN31096_c6_g1	0.00	10.67	0.00	0.00	0.00	0.00	0.00	0.00	0.00	0.00
TRINITY_DN31096_c6_g3	0.00	0.00	0.00	0.00	0.00	0.00	0.00	0.00	0.00	0.00
TRINITY_DN31096_c6_g4	0.00	0.00	0.00	0.00	0.00	0.00	0.00	0.00	0.00	0.00
TRINITY_DN31096_c8_g1	0.00	0.00	0.00	0.00	0.00	0.00	0.00	0.00	0.00	0.00
TRINITY_DN310970_c0_g2	0.00	0.00	0.00	0.00	0.00	0.00	0.00	0.00	14.39	0.00
TRINITY_DN310970_c2_g1	0.00	0.00	0.00	0.00	0.00	0.00	0.00	0.00	0.00	0.00
TRINITY_DN310970_c3_g1	0.00	0.00	0.00	0.00	0.00	0.00	0.00	0.00	0.00	0.00
TRINITY_DN310972_c0_g1	13.15	0.00	0.00	0.00	0.00	0.00	0.00	0.00	0.00	0.00
TRINITY_DN310972_c2_g1	0.00	0.00	0.00	0.00	0.00	0.00	0.00	0.00	0.00	12.33
TRINITY_DN310973_c0_g1	0.00	0.00	0.00	0.00	0.00	0.00	0.00	0.00	4.83	0.00
TRINITY_DN310976_c0_g1	0.00	16.24	0.00	0.00	0.00	0.00	0.00	0.00	6.53	0.00
TRINITY_DN310977_c0_g1	15.14	0.00	0.00	0.00	0.00	0.00	0.00	0.00	0.00	0.00
TRINITY_DN310978_c0_g1	0.90	0.00	0.89	0.00	0.00	0.00	0.00	0.00	0.00	1.64
TRINITY_DN310979_c0_g1	0.00	0.00	0.00	3.29	0.00	0.00	0.00	0.00	0.00	0.00
TRINITY_DN310979_c0_g2	0.00	6.45	0.00	0.00	0.00	0.00	0.00	0.00	0.00	5.13
TRINITY_DN310979_c0_g3	0.00	0.00	0.00	0.00	0.00	0.00	0.00	0.00	0.00	0.00
TRINITY_DN310979_c1_g1	8.89	0.00	0.00	0.00	0.00	0.00	0.00	0.00	0.00	32.73
TRINITY_DN310979_c4_g1	0.00	0.00	0.00	0.00	8.58	0.00	0.00	0.00	0.00	0.00
TRINITY_DN310979_c5_g1	0.00	0.00	0.00	18.74	19.97	32.94	0.00	0.00	0.00	0.00
TRINITY_DN31097_c0_g1	18.10	26.16	7.27	0.00	2.25	35.96	11.31	7.91	34.00	53.51
TRINITY_DN31097_c0_g3	7.56	0.00	5.01	0.00	0.00	0.00	0.00	0.00	2.43	0.00
TRINITY_DN31097_c1_g1	15.66	0.00	15.80	0.00	0.00	26.50	0.00	0.00	0.00	0.00
TRINITY_DN31097_c9_g1	0.00	0.00	0.00	0.00	0.00	0.00	0.00	0.00	0.00	0.00
TRINITY_DN310981_c0_g1	6.06	7.05	0.00	0.00	0.00	5.26	0.00	0.00	5.76	0.00
TRINITY_DN310982_c0_g1	0.00	0.00	0.00	0.00	0.00	0.00	0.00	0.00	0.00	30.27
TRINITY_DN310982_c1_g2	0.00	0.00	0.00	0.00	0.00	0.00	0.00	0.00	0.00	0.00
TRINITY_DN310982_c1_g3	0.00	0.00	0.00	0.00	0.00	0.00	0.00	0.00	0.00	6.15
TRINITY_DN310982_c5_g1	0.00	0.00	0.00	0.00	6.37	0.00	0.00	0.00	0.00	0.00
TRINITY_DN310982_c6_g1	0.00	0.00	0.00	0.00	0.00	0.00	0.00	0.00	0.00	13.43
TRINITY_DN310984_c0_g1	6.40	0.00	3.19	0.00	0.00	0.00	3.84	0.00	3.06	8.74
TRINITY_DN310986_c0_g1	0.00	0.00	0.00	0.00	0.00	0.00	0.00	0.00	0.00	20.51
TRINITY_DN310986_c0_g3	11.66	9.99	2.32	3.07	12.29	0.00	8.20	2.26	4.50	0.00
TRINITY_DN310986_c1_g1	0.00	0.00	0.00	0.00	0.00	5.04	0.00	0.00	16.56	5.34
TRINITY_DN310986_c4_g1	0.00	0.00	0.00	0.00	14.17	0.00	0.00	0.00	0.00	0.00
TRINITY_DN310986_c5_g1	0.00	0.00	0.00	0.00	0.00	0.00	0.00	0.00	0.00	0.00
TRINITY_DN310986_c6_g1	0.00	0.00	0.00	0.00	0.00	0.00	0.00	0.00	4.61	0.00
TRINITY_DN310986_c8_g1	0.00	0.00	0.00	0.00	0.00	0.00	0.00	0.00	0.00	0.00
TRINITY_DN310987_c0_g1	3.63	4.02	0.00	0.00	0.00	0.00	0.00	0.00	0.00	0.00
TRINITY_DN31098_c0_g1	0.00	0.00	0.00	0.00	0.00	0.00	0.00	0.00	0.00	0.00
TRINITY_DN31098_c0_g2	0.00	0.00	0.00	0.00	0.00	0.00	0.00	0.00	0.00	16.23
TRINITY_DN310990_c0_g1	0.00	0.00	0.00	0.00	0.00	0.00	9.32	0.00	0.00	0.00
TRINITY_DN310990_c0_g2	10.01	19.31	3.31	5.02	0.00	4.26	0.00	1.61	17.82	10.61
TRINITY_DN310990_c1_g1	0.00	0.00	0.00	0.00	0.00	0.00	0.00	0.00	0.00	0.00
TRINITY_DN310991_c0_g1	0.00	0.00	0.00	0.00	0.00	0.00	0.00	0.00	0.00	0.00
TRINITY_DN310992_c0_g1	0.00	2.32	0.00	2.17	0.00	0.00	0.00	0.00	2.10	1.98
TRINITY_DN310992_c0_g2	3.38	0.00	0.00	0.00	0.00	2.89	8.14	0.00	3.23	3.08
TRINITY_DN310994_c0_g1	0.00	0.00	0.00	0.00	0.00	0.00	0.00	0.00	0.00	0.00
TRINITY_DN310995_c0_g1	1.11	0.00	1.10	0.00	0.00	1.89	1.25	0.00	0.18	33.40
TRINITY_DN310996_c0_g1	12.58	0.00	0.00	0.00	0.00	0.00	0.00	0.00	0.00	0.00
TRINITY_DN310998_c1_g1	0.00	0.00	0.00	0.00	0.00	0.00	2.97	0.00	0.00	2.29
TRINITY_DN31099_c0_g1	18.50	0.00	0.00	0.00	0.00	0.77	0.00	0.00	25.84	0.00
TRINITY_DN31099_c1_g1	13.64	17.62	9.19	10.28	5.16	6.72	17.65	4.67	34.32	51.04
TRINITY_DN31099_c3_g1	0.00	0.00	0.00	1.72	0.00	0.00	1.97	0.00	0.00	0.00
TRINITY_DN31099_c4_g1	9.68	0.00	0.00	0.00	0.00	0.00	10.79	0.00	7.99	9.83
TRINITY_DN31099_c4_g2	0.00	0.00	0.00	0.00	0.00	0.00	0.00	0.00	6.81	20.98
TRINITY_DN31099_c4_g3	0.00	7.75	0.00	0.00	0.00	0.00	8.49	0.00	0.00	3.20
TRINITY_DN31099_c5_g1	27.38	20.65	42.31	13.51	14.33	23.57	15.36	0.00	78.19	62.65
TRINITY_DN31099_c8_g1	0.00	0.00	0.00	0.00	69.30	28.43	0.00	0.00	0.00	0.00
TRINITY_DN31099_c9_g1	3.78	4.20	0.00	0.00	0.00	0.00	4.84	6.75	0.00	3.45
TRINITY_DN3109_c0_g1	27.64	49.45	19.66	36.40	32.14	23.90	46.30	10.26	116.08	77.01
TRINITY_DN3109_c18_g1	18.95	0.00	0.00	0.00	0.00	0.00	0.00	0.00	9.06	0.00
TRINITY_DN3109_c19_g1	0.00	0.00	0.00	0.00	0.00	0.00	0.00	0.00	11.51	10.94
TRINITY_DN3109_c1_g1	0.00	0.00	7.82	0.00	0.00	6.70	0.00	0.00	14.68	0.00
TRINITY_DN3109_c27_g1	0.00	18.74	7.94	0.00	0.00	13.61	0.00	0.00	0.00	7.19
TRINITY_DN3109_c34_g1	0.00	0.00	0.00	0.00	13.64	0.00	0.00	0.00	0.00	0.00
TRINITY_DN3109_c4_g1	13.32	10.37	12.21	3.56	0.00	11.53	28.00	7.13	38.45	30.00
TRINITY_DN3109_c4_g2	29.74	36.57	35.28	16.94	16.68	21.19	37.79	11.10	79.14	102.12
TRINITY_DN3109_c4_g3	0.00	7.69	0.00	13.83	4.40	4.83	21.98	0.00	0.00	25.89
TRINITY_DN3109_c4_g4	47.75	17.68	24.88	15.70	32.21	12.65	33.89	11.04	54.90	54.72
TRINITY_DN311001_c0_g1	9.63	24.36	0.00	0.00	7.16	0.00	0.00	13.53	6.53	6.32
TRINITY_DN311002_c0_g1	0.00	0.00	0.00	0.00	0.00	0.00	0.00	0.00	0.00	7.70
TRINITY_DN311003_c0_g1	0.00	0.00	0.00	0.00	0.00	0.00	0.00	0.00	0.00	0.00
TRINITY_DN311003_c0_g2	0.00	0.00	0.00	0.00	0.00	0.00	0.00	0.00	5.97	0.00
TRINITY_DN311003_c1_g1	0.00	13.62	0.00	0.00	0.00	0.00	43.69	0.00	0.00	10.25
TRINITY_DN311004_c0_g1	1.08	5.57	1.07	0.00	1.22	5.49	6.07	2.07	3.67	9.05
TRINITY_DN311006_c2_g1	12.22	0.00	0.00	11.84	0.00	0.00	15.94	0.00	23.52	11.17
TRINITY_DN311007_c2_g1	0.00	0.00	17.97	0.00	0.00	0.00	0.00	0.00	17.14	0.00
TRINITY_DN311007_c3_g1	0.00	16.28	0.00	0.00	0.00	0.00	0.00	0.00	0.00	0.00
TRINITY_DN311007_c4_g1	0.00	0.00	0.00	0.00	0.00	0.00	0.00	0.00	0.00	0.00
TRINITY_DN311008_c1_g1	0.00	0.00	0.00	0.00	0.00	0.00	0.00	0.00	0.00	0.00
TRINITY_DN311008_c1_g2	0.00	0.00	0.00	0.00	15.23	0.00	0.00	0.00	0.00	0.00
TRINITY_DN311008_c1_g3	0.00	0.00	0.00	0.00	0.00	0.00	0.00	0.00	0.00	0.00
TRINITY_DN311008_c2_g1	0.00	0.00	0.00	0.00	0.00	0.00	14.56	0.00	10.71	10.25
TRINITY_DN311008_c4_g1	2.85	8.93	4.23	1.43	1.50	2.42	1.62	2.75	9.70	18.10
TRINITY_DN311008_c5_g1	0.00	0.00	0.00	0.00	0.00	0.00	11.34	0.00	8.35	16.08
TRINITY_DN311009_c1_g1	0.00	0.00	0.00	0.00	0.00	0.00	0.00	0.00	0.00	0.00
TRINITY_DN311009_c3_g1	6.01	0.00	0.00	0.00	0.00	0.00	0.00	0.00	11.42	0.00
TRINITY_DN31100_c0_g1	15.58	17.10	7.90	0.00	25.07	19.06	20.97	0.00	51.19	64.50
TRINITY_DN31100_c1_g1	23.86	0.00	0.00	0.00	16.56	6.91	10.20	0.00	22.73	51.12
TRINITY_DN31100_c3_g1	0.00	0.00	0.00	0.00	0.00	0.00	0.00	0.00	0.00	0.00
TRINITY_DN311010_c0_g1	0.00	0.00	0.00	0.00	0.00	0.00	0.00	0.00	0.00	0.00
TRINITY_DN311010_c1_g1	0.00	0.00	0.00	0.00	0.00	0.00	0.00	0.00	0.00	0.00
TRINITY_DN311010_c2_g1	0.00	0.00	0.00	0.00	0.00	0.00	0.00	0.00	0.00	0.00
TRINITY_DN311012_c0_g1	0.00	1.12	0.00	0.00	0.00	0.00	2.45	0.00	0.00	21.78
TRINITY_DN311013_c0_g1	0.00	9.32	0.00	0.00	0.00	0.00	9.98	0.00	0.00	7.15
TRINITY_DN311013_c1_g1	3.84	0.00	0.00	0.00	0.00	0.00	0.00	0.00	0.00	3.50
TRINITY_DN311013_c2_g1	0.00	0.00	0.00	0.00	0.00	0.00	0.00	0.00	0.00	0.00
TRINITY_DN311014_c0_g3	0.00	0.00	0.00	0.00	0.00	0.00	0.00	0.00	0.00	0.00
TRINITY_DN311014_c1_g2	0.00	0.00	0.00	0.00	0.00	0.00	0.00	0.00	0.00	0.00
TRINITY_DN311014_c4_g1	6.29	0.00	0.00	0.00	6.56	0.00	0.00	0.00	0.00	0.00
TRINITY_DN311015_c0_g1	0.00	0.00	0.00	0.00	0.00	0.00	0.00	0.00	0.00	0.00
TRINITY_DN311016_c0_g2	1.61	0.00	0.00	0.00	0.00	0.00	3.70	0.00	0.00	0.00
TRINITY_DN311016_c0_g3	0.00	0.00	0.00	0.00	0.00	0.00	0.00	0.00	0.00	0.00
TRINITY_DN311017_c0_g1	0.00	0.00	0.00	0.00	0.00	0.00	0.00	0.00	0.00	0.00
TRINITY_DN311017_c0_g2	0.00	0.00	0.00	0.00	0.00	2.99	0.00	0.00	3.33	0.00
TRINITY_DN311017_c1_g1	0.00	0.00	0.00	0.00	0.00	0.00	0.00	0.00	0.00	0.00
TRINITY_DN311017_c2_g1	0.00	0.00	0.00	0.00	0.00	0.00	0.00	0.00	0.00	4.22
TRINITY_DN311018_c0_g1	0.00	0.00	0.00	3.16	0.00	8.43	0.00	0.00	0.00	5.80
TRINITY_DN311019_c1_g1	0.00	0.00	0.00	0.00	0.00	0.00	0.00	0.00	0.00	0.00
TRINITY_DN311019_c2_g1	0.00	0.00	0.00	0.00	0.00	0.00	0.00	0.00	0.00	0.00
TRINITY_DN31101_c12_g1	11.28	0.00	0.00	0.00	0.00	0.00	0.00	0.00	0.00	0.00
TRINITY_DN31101_c1_g1	7.18	15.15	4.23	7.59	0.00	5.76	0.00	4.15	32.31	15.82
TRINITY_DN31101_c1_g3	0.00	69.28	16.44	16.60	32.81	33.41	87.47	6.19	37.00	0.00
TRINITY_DN31101_c4_g1	81.06	49.48	41.04	28.02	9.19	22.65	37.83	25.86	110.89	184.56
TRINITY_DN311020_c0_g1	0.00	0.00	8.13	0.00	0.00	0.00	0.00	0.00	0.00	7.37
TRINITY_DN311020_c0_g2	0.00	0.00	0.00	0.00	0.00	0.00	0.00	0.00	27.06	12.81
TRINITY_DN311021_c0_g1	0.00	0.00	0.00	0.00	0.00	0.00	0.00	0.00	0.00	0.00
TRINITY_DN311021_c0_g2	0.00	0.00	0.00	0.00	0.00	0.00	0.00	0.00	5.55	0.00
TRINITY_DN311021_c0_g3	0.00	0.00	0.00	0.00	0.00	0.00	5.73	0.00	4.40	4.24
TRINITY_DN311021_c0_g6	0.00	0.00	51.41	0.00	0.00	0.00	0.00	0.00	0.00	0.00
TRINITY_DN311021_c1_g1	0.00	0.00	0.00	10.28	0.00	0.00	0.00	0.00	0.00	0.00
TRINITY_DN311022_c0_g1	5.34	0.00	0.00	10.50	0.00	0.00	0.00	0.00	0.00	0.00
TRINITY_DN311023_c0_g1	0.00	0.00	0.00	0.00	0.00	0.00	0.00	0.00	0.00	7.58
TRINITY_DN311024_c0_g1	14.81	0.00	0.00	0.00	0.00	0.00	0.00	0.00	14.12	6.79
TRINITY_DN311026_c0_g1	0.00	0.00	0.00	0.00	0.00	0.00	0.00	0.00	0.00	0.00
TRINITY_DN311026_c1_g1	0.00	0.00	0.00	0.00	0.00	0.00	0.00	0.00	0.00	0.00
TRINITY_DN311026_c1_g2	0.00	0.00	0.00	0.00	0.00	0.00	0.00	0.00	0.00	3.78
TRINITY_DN311027_c0_g1	0.00	15.21	0.00	31.71	32.71	18.81	27.28	0.00	19.28	35.18
TRINITY_DN311027_c1_g1	0.00	0.00	34.97	0.00	0.00	0.00	0.00	16.24	0.00	0.00
TRINITY_DN311028_c0_g1	20.56	0.00	20.86	0.00	0.00	0.00	0.00	19.92	0.00	0.00
TRINITY_DN31102_c0_g1	30.78	54.05	19.90	30.85	6.99	2.40	15.97	2.12	49.50	51.52
TRINITY_DN31102_c0_g2	79.58	85.48	40.49	46.36	36.18	58.11	117.98	41.36	199.10	145.74
TRINITY_DN31102_c0_g3	10.49	43.08	11.92	29.94	39.36	0.00	13.62	20.28	35.19	25.91
TRINITY_DN31102_c0_g4	5.46	3.83	0.00	0.00	0.00	0.00	4.12	0.00	3.47	0.00
TRINITY_DN31102_c1_g1	40.61	0.00	0.00	0.00	0.00	36.30	0.00	0.00	0.00	0.00
TRINITY_DN31102_c2_g1	0.00	0.00	0.00	0.00	0.00	0.00	0.00	0.00	0.00	0.00
TRINITY_DN311031_c1_g1	0.00	2.16	0.00	2.04	0.00	1.74	11.82	0.00	3.94	9.25
TRINITY_DN311031_c2_g1	2.01	0.00	1.99	4.04	4.25	1.71	3.39	1.93	5.89	23.71
TRINITY_DN311031_c4_g1	0.00	0.00	0.00	0.00	0.00	0.00	11.06	0.00	0.00	0.00
TRINITY_DN311032_c0_g1	0.00	0.00	0.00	0.00	0.00	0.00	0.00	0.00	0.00	0.00
TRINITY_DN311032_c1_g1	7.52	0.00	0.00	0.00	0.00	0.00	0.00	0.00	7.16	0.00
TRINITY_DN311032_c4_g1	0.00	0.00	0.00	0.00	0.00	0.00	0.00	0.00	17.61	33.08
TRINITY_DN311032_c5_g1	0.00	0.00	0.00	0.00	0.00	0.00	0.00	0.00	0.00	0.00
TRINITY_DN311032_c6_g1	0.00	0.00	0.00	0.00	0.00	0.00	0.00	15.70	0.00	30.27
TRINITY_DN311032_c7_g1	0.00	0.00	0.00	0.00	0.00	0.00	0.00	0.00	17.39	8.37
TRINITY_DN311033_c0_g1	0.00	0.00	0.00	0.00	0.00	0.00	0.00	0.00	0.00	0.00
TRINITY_DN311034_c1_g1	0.00	0.00	0.00	0.00	0.00	0.00	0.00	0.00	0.00	0.00
TRINITY_DN311035_c0_g1	0.00	0.00	0.00	0.00	0.00	3.41	0.00	0.00	0.00	3.63
TRINITY_DN311035_c1_g1	0.00	0.00	0.00	0.00	0.00	0.00	0.00	0.00	0.00	0.00
TRINITY_DN311035_c3_g1	0.00	15.54	0.00	0.00	0.00	4.41	0.00	0.00	0.00	0.00
TRINITY_DN311035_c4_g1	0.00	0.00	0.00	0.00	18.56	0.00	0.00	0.00	17.43	16.38
TRINITY_DN311036_c0_g1	0.00	18.57	0.00	0.00	0.00	0.00	0.00	14.53	14.78	0.00
TRINITY_DN311039_c0_g2	0.00	0.00	17.83	10.15	0.00	0.00	0.00	0.00	0.00	19.80
TRINITY_DN311039_c1_g1	0.00	0.00	0.00	0.00	0.00	0.00	0.00	0.00	0.00	8.56
TRINITY_DN311039_c3_g1	0.00	0.00	3.40	0.00	5.45	0.00	0.00	0.00	11.09	18.71
TRINITY_DN311039_c4_g1	0.00	0.00	0.00	0.00	0.00	0.00	0.00	0.00	17.01	0.00
TRINITY_DN31103_c10_g1	18.76	0.00	0.00	0.00	0.00	0.00	0.00	0.00	0.00	0.00
TRINITY_DN31103_c1_g1	6.75	0.00	0.00	0.00	7.03	11.75	25.72	6.64	19.01	12.41
TRINITY_DN31103_c2_g1	0.00	0.00	0.00	0.00	0.00	0.00	0.00	0.00	0.00	0.00
TRINITY_DN31103_c2_g2	0.00	0.00	0.00	0.00	0.00	0.00	0.00	0.00	0.00	0.00
TRINITY_DN31103_c4_g1	0.00	0.00	0.00	0.00	0.00	0.00	0.00	0.00	0.00	0.00
TRINITY_DN31103_c5_g1	0.00	0.00	0.00	0.00	0.00	0.00	0.00	0.00	0.00	0.00
TRINITY_DN31103_c8_g1	0.00	0.00	14.63	13.98	0.00	12.34	0.00	0.00	0.00	13.20
TRINITY_DN311040_c0_g1	0.00	0.00	0.00	0.00	0.00	0.00	0.00	0.00	0.00	0.00
TRINITY_DN311040_c1_g1	0.00	0.00	0.00	0.00	0.00	0.00	0.00	0.00	0.00	0.00
TRINITY_DN311041_c0_g1	0.00	10.34	0.00	0.00	0.00	0.00	0.00	8.42	0.00	15.82
TRINITY_DN311042_c0_g1	0.00	0.00	0.00	0.00	0.00	0.00	0.00	0.00	0.00	0.00
TRINITY_DN311043_c0_g1	0.00	0.00	0.00	7.04	0.00	0.00	18.26	0.00	0.00	6.58
TRINITY_DN311043_c0_g2	0.00	0.00	0.00	17.79	0.00	0.00	24.00	0.00	0.00	0.00
TRINITY_DN311043_c1_g1	0.00	0.00	0.00	0.00	0.00	0.00	0.00	0.00	0.00	0.00
TRINITY_DN311043_c3_g1	6.18	0.00	0.00	0.00	0.00	0.00	0.00	0.00	11.74	5.69
TRINITY_DN311043_c4_g1	0.00	0.00	0.00	0.00	0.00	0.00	0.00	0.00	0.00	0.00
TRINITY_DN311043_c7_g1	0.00	0.00	0.00	0.00	0.00	0.00	0.00	0.00	0.00	0.00
TRINITY_DN311044_c0_g1	0.00	0.00	0.00	0.00	0.00	0.00	0.00	0.00	0.00	0.00
TRINITY_DN311045_c0_g1	0.00	0.00	0.00	0.00	2.38	0.00	0.00	0.00	2.19	2.06
TRINITY_DN311045_c1_g1	0.00	0.00	0.00	0.00	0.00	20.32	0.00	0.00	0.00	0.00
TRINITY_DN311045_c2_g1	0.00	0.00	0.00	0.00	0.00	0.00	0.00	0.00	0.00	2.01
TRINITY_DN311046_c1_g1	0.00	0.00	0.00	0.00	0.00	0.00	0.00	0.00	8.30	0.00
TRINITY_DN311047_c0_g1	0.00	0.00	0.00	0.00	11.83	0.00	0.00	10.97	0.00	37.26
TRINITY_DN311048_c0_g1	13.05	0.00	13.22	0.00	0.00	0.00	0.00	0.00	0.00	0.00
TRINITY_DN311048_c1_g1	0.00	19.48	0.00	0.00	0.00	0.00	0.00	0.00	0.00	14.73
TRINITY_DN311049_c1_g1	8.63	4.86	17.32	0.00	0.00	0.00	0.00	0.00	0.00	7.90
TRINITY_DN31104_c0_g1	7.86	0.00	8.31	0.00	0.00	0.00	8.03	0.00	5.07	28.61
TRINITY_DN31104_c0_g2	10.11	64.06	0.00	0.00	0.00	0.00	62.42	16.79	11.51	39.94
TRINITY_DN31104_c1_g1	0.00	0.00	0.00	0.00	11.51	5.26	0.00	0.00	0.00	0.00
TRINITY_DN31104_c1_g2	1.91	5.88	0.00	2.57	0.00	0.00	2.84	3.06	5.63	8.10
TRINITY_DN311050_c0_g1	15.66	0.00	0.00	0.00	0.00	0.00	0.00	0.00	0.00	0.00
TRINITY_DN311051_c0_g1	0.00	6.15	0.00	5.27	0.00	0.00	0.00	0.00	0.00	14.75
TRINITY_DN311052_c0_g1	0.00	0.00	0.00	0.00	0.00	0.00	0.00	0.00	0.00	0.00
TRINITY_DN311052_c1_g1	0.00	0.00	0.00	0.00	0.00	0.00	5.10	0.00	0.00	3.80
TRINITY_DN311053_c0_g1	0.00	0.00	0.00	0.00	0.00	0.00	11.60	0.00	0.00	0.00
TRINITY_DN311053_c1_g2	0.00	0.00	0.00	0.00	0.00	0.00	0.00	0.00	7.06	0.00
TRINITY_DN311053_c1_g3	0.00	0.00	0.00	0.00	0.00	0.00	39.76	0.00	14.65	0.00
TRINITY_DN311053_c5_g1	0.00	0.00	0.00	0.00	0.00	0.00	0.00	0.00	0.00	0.00
TRINITY_DN311054_c0_g1	5.29	4.39	2.10	1.07	3.36	0.00	1.19	0.00	4.14	1.92
TRINITY_DN311054_c0_g2	5.12	0.00	1.69	1.71	0.00	0.00	7.85	1.65	0.00	3.10
TRINITY_DN311054_c1_g1	0.00	0.00	0.00	0.00	0.00	0.00	0.00	0.00	0.00	15.91
TRINITY_DN311054_c1_g2	0.00	0.00	0.00	0.00	0.00	0.00	0.00	0.00	0.00	0.00
TRINITY_DN311054_c3_g1	0.00	0.00	0.00	0.00	0.00	0.00	0.00	0.00	0.00	0.00
TRINITY_DN311054_c4_g1	0.00	0.00	0.00	0.00	0.00	0.00	0.00	0.00	0.00	0.00
TRINITY_DN311054_c5_g1	14.96	0.00	0.00	0.00	0.00	0.00	0.00	0.00	0.00	0.00
TRINITY_DN311055_c0_g1	0.00	0.00	0.00	0.00	0.00	0.00	0.00	0.00	0.00	0.00
TRINITY_DN311055_c1_g1	15.26	0.00	0.00	0.00	0.00	0.00	0.00	0.00	0.00	0.00
TRINITY_DN311056_c1_g1	18.28	0.00	0.00	0.00	0.00	0.00	0.00	0.00	0.00	0.00
TRINITY_DN311057_c0_g1	0.00	8.64	0.00	0.00	0.00	0.00	0.00	0.00	20.76	20.02
TRINITY_DN311059_c0_g1	0.00	0.00	0.00	0.00	0.00	0.00	0.00	0.00	0.00	0.00
TRINITY_DN31105_c0_g1	17.41	18.99	21.09	10.45	11.77	12.49	17.35	6.56	48.10	31.93
TRINITY_DN31105_c2_g1	9.85	12.29	5.57	1.42	9.69	5.38	18.85	8.12	17.26	27.48
TRINITY_DN31105_c3_g1	0.00	3.52	0.00	9.56	6.75	0.00	0.00	0.00	9.23	8.78
TRINITY_DN311060_c0_g1	0.00	0.00	0.00	0.00	12.06	0.00	45.65	0.00	0.00	21.34
TRINITY_DN311060_c1_g1	0.00	0.00	0.00	0.00	0.00	0.00	0.00	0.00	0.00	0.00
TRINITY_DN311062_c0_g1	0.00	0.00	0.00	0.00	0.00	0.00	0.00	0.00	2.20	0.00
TRINITY_DN311062_c1_g1	0.00	0.00	0.00	0.00	1.84	2.96	0.00	0.00	1.69	3.16
TRINITY_DN311063_c0_g1	0.00	13.14	3.93	0.00	0.00	0.00	9.58	0.00	7.49	0.00
TRINITY_DN311063_c1_g1	0.00	0.00	0.00	0.00	0.00	0.00	0.00	0.00	0.00	2.54
TRINITY_DN311063_c3_g1	0.00	0.00	0.00	0.00	0.00	0.00	0.00	12.15	0.00	0.00
TRINITY_DN311064_c0_g1	9.42	0.00	1.95	0.00	0.00	0.00	2.18	0.00	1.83	1.71
TRINITY_DN311065_c0_g1	4.09	5.69	0.00	0.00	0.00	0.00	0.00	0.00	0.00	0.00
TRINITY_DN311069_c0_g1	0.00	0.00	0.00	0.00	0.00	0.00	0.00	0.00	0.00	0.00
TRINITY_DN31106_c0_g1	0.00	9.63	0.00	0.00	0.00	16.08	0.00	0.00	0.00	21.92
TRINITY_DN31106_c16_g1	0.00	0.00	0.00	0.00	0.00	0.00	0.00	0.00	0.00	0.00
TRINITY_DN31106_c5_g1	0.00	16.06	0.00	0.00	0.00	24.49	0.00	0.00	13.13	15.79
TRINITY_DN31106_c5_g2	0.00	0.00	0.00	0.00	0.00	0.00	0.00	0.00	12.11	0.00
TRINITY_DN31106_c5_g3	0.00	0.00	0.00	0.00	0.00	0.00	0.00	17.09	0.00	0.00
TRINITY_DN31106_c7_g1	10.90	0.00	0.00	0.00	0.00	0.00	0.00	0.00	0.00	17.52
TRINITY_DN31106_c9_g1	0.00	0.00	0.00	0.00	0.00	5.11	0.00	0.00	0.00	0.00
TRINITY_DN31106_c9_g2	55.14	67.64	0.00	19.78	0.00	32.13	86.24	0.00	50.50	207.11
TRINITY_DN311071_c0_g1	0.00	0.00	0.00	0.00	0.00	0.00	0.00	0.00	0.00	0.00
TRINITY_DN311074_c0_g1	0.00	0.00	0.00	0.00	0.00	0.00	0.00	0.00	0.00	0.00
TRINITY_DN311074_c1_g1	0.00	0.00	0.00	0.00	0.00	0.00	0.00	0.00	0.00	0.00
TRINITY_DN311074_c2_g1	0.00	0.00	0.00	0.00	0.00	0.00	0.00	0.00	0.00	0.00
TRINITY_DN311075_c0_g1	4.28	2.24	0.00	3.23	1.13	0.00	2.42	1.03	9.42	15.57
TRINITY_DN311076_c0_g1	0.00	0.00	0.00	0.00	0.00	0.00	0.00	0.00	0.00	4.85
TRINITY_DN311079_c0_g1	0.00	2.76	12.76	2.56	5.40	0.00	0.00	0.00	9.88	7.00
TRINITY_DN31107_c0_g1	70.34	63.17	30.81	47.06	51.12	30.58	57.73	15.47	122.54	132.39
TRINITY_DN31107_c1_g3	0.00	11.28	5.53	0.00	0.00	0.00	0.00	0.00	8.90	8.56
TRINITY_DN31107_c3_g2	0.00	0.00	0.00	0.00	0.00	0.00	9.28	0.00	0.00	0.00
TRINITY_DN31107_c7_g1	2.38	0.00	2.37	0.00	0.00	0.00	2.79	0.00	2.30	6.49
TRINITY_DN31107_c8_g1	5.04	8.13	2.51	0.00	7.96	2.15	5.94	2.45	12.13	18.32
TRINITY_DN31107_c9_g1	0.00	0.00	0.00	0.00	0.00	0.00	0.00	0.00	0.00	0.00
TRINITY_DN311080_c0_g1	3.42	15.07	0.00	0.00	3.59	0.00	13.60	3.35	2.87	6.24
TRINITY_DN311080_c0_g3	0.00	0.00	0.00	0.00	0.00	0.00	10.54	0.00	0.00	15.06
TRINITY_DN311080_c2_g1	32.73	0.00	0.00	0.00	0.00	0.00	0.00	0.00	20.89	29.72
TRINITY_DN311080_c5_g1	0.00	6.64	0.00	0.00	0.00	0.00	0.00	0.00	0.00	0.00
TRINITY_DN311081_c0_g1	0.00	2.01	1.88	3.80	0.00	1.62	2.19	0.00	1.84	8.62
TRINITY_DN311081_c1_g1	8.83	7.77	0.00	0.00	3.09	0.00	3.51	8.61	15.03	11.08
TRINITY_DN311081_c2_g1	0.00	0.00	0.00	0.00	0.00	0.00	5.06	0.00	0.00	3.78
TRINITY_DN311082_c0_g1	0.00	0.00	0.00	0.00	0.00	0.00	0.00	0.00	0.00	0.00
TRINITY_DN311082_c1_g1	0.00	13.79	0.00	0.00	0.00	0.00	0.00	0.00	10.87	0.00
TRINITY_DN311084_c0_g1	1.73	2.68	0.86	0.00	4.58	0.74	1.94	1.66	3.39	5.50
TRINITY_DN311088_c0_g1	0.00	0.00	0.00	0.00	0.00	0.00	0.00	0.00	0.00	0.00
TRINITY_DN311089_c0_g1	1.92	2.03	0.00	0.00	0.00	0.00	4.44	0.00	1.86	0.00
TRINITY_DN311089_c1_g1	0.00	0.00	0.00	0.00	17.92	14.76	0.00	0.00	0.00	0.00
TRINITY_DN31108_c0_g1	11.58	28.16	0.00	0.00	0.00	0.00	0.00	0.00	0.00	74.20
TRINITY_DN31108_c0_g2	0.00	0.00	0.00	0.00	0.00	0.00	23.19	0.00	0.00	16.46
TRINITY_DN31108_c1_g1	498.89	558.63	318.90	258.37	225.93	259.09	520.08	170.29	896.23	845.78
TRINITY_DN31108_c2_g1	32.48	19.48	2.38	0.00	0.00	0.00	0.00	0.00	0.00	0.00
TRINITY_DN31108_c3_g1	0.00	41.41	0.00	0.00	0.00	0.00	0.00	0.00	0.00	0.00
TRINITY_DN31108_c6_g1	0.00	0.00	0.00	0.00	0.00	0.00	0.00	0.00	0.00	0.00
TRINITY_DN31108_c7_g1	0.00	0.00	0.00	0.00	0.00	0.00	0.00	0.00	0.00	0.00
TRINITY_DN31108_c8_g1	0.00	0.00	0.00	0.00	0.00	0.00	0.00	0.00	0.00	0.00
TRINITY_DN311091_c0_g1	7.68	0.00	0.00	0.00	0.00	0.00	0.00	0.00	0.00	13.83
TRINITY_DN311091_c1_g1	0.00	19.04	0.00	15.57	0.00	0.00	0.00	0.00	7.58	14.87
TRINITY_DN311092_c0_g1	0.00	15.11	0.00	0.00	0.00	5.88	0.00	0.00	0.00	9.97
TRINITY_DN311092_c3_g1	0.00	0.00	0.00	0.00	0.00	0.00	0.00	0.00	22.34	0.00
TRINITY_DN311092_c4_g1	0.00	0.00	0.00	0.00	0.00	0.00	26.36	0.00	0.00	11.75
TRINITY_DN311093_c0_g1	9.15	11.06	9.27	0.00	0.00	0.00	0.00	0.00	8.74	42.10
TRINITY_DN311094_c0_g1	14.74	0.00	0.00	8.07	8.58	12.82	0.00	15.32	7.86	13.54
TRINITY_DN311094_c1_g1	0.00	0.00	0.00	0.00	0.00	6.57	9.65	0.00	0.00	0.00
TRINITY_DN311094_c1_g2	0.00	21.54	0.00	0.00	18.56	0.00	0.00	0.00	0.00	0.00
TRINITY_DN311095_c0_g1	0.00	0.00	0.00	0.00	0.00	0.00	0.00	0.00	0.00	0.00
TRINITY_DN311098_c0_g1	0.00	0.00	0.00	0.00	0.00	0.00	4.25	0.00	1.13	1.05
TRINITY_DN31109_c0_g1	0.00	0.00	0.00	16.97	0.00	0.00	0.00	0.00	0.00	0.00
TRINITY_DN31109_c1_g1	3.86	0.00	0.00	14.69	3.89	0.00	0.00	7.44	0.00	30.44
TRINITY_DN31109_c1_g2	12.76	0.00	12.92	24.74	0.00	10.95	0.00	0.00	0.00	0.00
TRINITY_DN3110_c0_g1	0.00	0.00	0.00	0.00	0.00	0.00	0.00	0.00	0.00	0.00
TRINITY_DN3110_c0_g2	2.70	1.03	4.38	0.00	0.00	3.38	6.47	0.00	3.63	8.98
TRINITY_DN3110_c0_g3	0.00	27.43	11.42	0.00	0.00	0.00	12.88	0.00	20.03	0.00
TRINITY_DN3110_c0_g5	0.00	0.00	3.40	0.00	0.00	0.00	0.00	0.00	23.83	2.88
TRINITY_DN3110_c1_g1	6.20	0.00	0.00	5.45	0.00	4.80	27.77	0.00	0.00	27.78
TRINITY_DN3110_c1_g2	0.00	0.00	0.00	0.00	0.00	0.00	0.00	0.00	0.00	0.00
TRINITY_DN3110_c1_g3	3.05	0.00	0.00	0.00	6.43	0.00	0.00	3.82	14.81	7.86
TRINITY_DN3110_c2_g1	0.00	5.11	0.00	0.00	0.00	0.00	8.16	0.00	4.69	0.00
TRINITY_DN3110_c3_g1	0.00	0.00	0.00	0.00	0.00	0.00	0.00	0.00	0.00	13.76
TRINITY_DN3110_c4_g1	0.00	0.00	0.00	0.00	6.98	0.00	0.00	0.00	0.00	3.03
TRINITY_DN3110_c5_g1	0.00	0.00	0.00	0.00	0.00	0.00	0.00	0.00	1.85	0.00
TRINITY_DN311100_c0_g1	18.59	21.46	10.15	13.11	6.27	7.66	20.48	0.00	31.96	63.47
TRINITY_DN311100_c1_g1	0.00	0.00	0.00	0.00	0.00	0.00	0.00	0.00	6.16	0.00
TRINITY_DN311100_c3_g1	0.00	0.00	0.00	0.00	0.00	3.47	0.00	3.96	0.00	0.00
TRINITY_DN311101_c0_g1	0.00	0.00	0.00	0.00	0.00	0.00	0.00	8.74	0.00	0.00
TRINITY_DN311102_c0_g1	0.00	0.00	0.00	0.00	0.00	0.00	0.00	0.00	0.00	0.00
TRINITY_DN311102_c0_g2	0.00	0.00	0.00	0.00	0.00	0.00	0.00	0.00	0.00	0.00
TRINITY_DN311102_c0_g3	0.00	0.00	0.00	0.00	0.00	0.00	0.00	0.00	0.00	0.00
TRINITY_DN311102_c1_g1	8.29	8.55	2.23	3.89	0.00	7.32	16.23	6.19	20.53	9.35
TRINITY_DN311103_c0_g1	0.00	0.00	0.00	5.19	0.00	0.00	0.00	0.00	5.01	0.00
TRINITY_DN311103_c1_g1	0.00	0.00	0.00	0.00	0.00	0.00	0.00	0.00	0.00	0.00
TRINITY_DN311104_c0_g1	0.00	42.90	9.02	0.00	7.00	5.85	0.00	0.00	6.39	0.00
TRINITY_DN311104_c0_g2	0.00	0.00	0.00	0.00	8.53	0.00	0.00	16.07	0.00	7.53
TRINITY_DN311104_c1_g1	0.00	0.00	0.00	0.00	0.00	0.00	0.00	0.00	0.00	0.00
TRINITY_DN311105_c0_g1	1.85	0.00	0.00	1.85	0.00	0.00	2.13	1.79	3.58	8.39
TRINITY_DN311105_c1_g1	4.40	0.00	0.00	0.00	0.00	0.00	0.00	0.00	0.00	4.03
TRINITY_DN311108_c0_g1	0.00	0.00	0.00	0.00	0.00	0.00	0.00	0.00	35.56	16.70
TRINITY_DN311108_c1_g1	0.00	0.00	0.00	0.00	0.00	0.00	0.00	0.00	0.00	15.13
TRINITY_DN31110_c0_g1	7.12	0.00	0.00	10.58	0.00	0.00	4.31	0.00	0.00	6.49
TRINITY_DN31110_c0_g2	0.00	0.00	0.00	0.00	4.54	2.18	0.00	0.00	8.25	0.00
TRINITY_DN311110_c0_g1	0.00	0.00	0.00	0.00	0.00	0.00	0.00	0.00	0.00	0.00
TRINITY_DN311110_c1_g1	0.00	27.59	0.00	0.00	23.49	0.00	0.00	0.00	0.00	0.00
TRINITY_DN311110_c2_g1	0.00	0.00	0.00	3.17	0.00	0.00	3.83	0.00	0.00	5.85
TRINITY_DN311112_c0_g1	0.00	22.97	0.00	0.00	0.00	0.00	0.00	0.00	0.00	0.00
TRINITY_DN311112_c1_g1	0.00	0.00	0.00	0.00	0.00	0.00	0.00	0.00	0.00	12.77
TRINITY_DN311112_c3_g1	0.00	0.00	0.00	0.00	0.00	0.00	0.00	0.00	0.00	16.51
TRINITY_DN311113_c10_g1	0.00	0.00	0.00	0.00	0.00	0.00	0.00	0.00	0.00	30.48
TRINITY_DN311113_c2_g1	0.00	0.00	0.00	0.00	0.00	0.00	0.00	13.96	0.00	13.43
TRINITY_DN311113_c6_g1	11.20	0.00	0.00	0.00	0.00	0.00	0.00	0.00	0.00	0.00
TRINITY_DN311113_c8_g1	0.00	0.00	0.00	0.00	0.00	0.00	0.00	0.00	0.00	0.00
TRINITY_DN311113_c9_g1	0.00	0.00	0.00	0.00	0.00	0.00	0.00	0.00	0.00	0.00
TRINITY_DN311114_c0_g1	1.44	0.00	0.00	0.00	0.00	0.00	0.00	0.00	0.00	0.00
TRINITY_DN311115_c0_g1	0.00	2.94	2.70	2.70	0.00	4.82	6.43	0.00	10.44	15.33
TRINITY_DN311116_c0_g1	0.00	0.00	0.00	0.00	0.00	0.00	0.00	0.00	0.00	0.00
TRINITY_DN311117_c0_g1	0.00	11.96	0.00	0.00	0.00	0.00	13.01	0.00	0.00	0.00
TRINITY_DN311117_c0_g2	0.00	5.19	0.00	4.83	0.00	2.07	0.00	2.35	0.00	6.60
TRINITY_DN311117_c0_g3	0.00	0.00	0.00	0.00	0.00	0.00	0.00	0.00	0.00	0.00
TRINITY_DN311117_c1_g1	0.00	0.00	0.00	0.00	0.00	0.00	0.00	0.00	0.00	15.51
TRINITY_DN31111_c0_g1	10.28	0.00	0.00	0.00	0.00	0.00	13.35	0.00	13.15	18.31
TRINITY_DN31111_c0_g2	0.00	0.00	0.00	0.00	0.00	0.00	0.00	29.05	0.00	14.00
TRINITY_DN31111_c0_g3	0.00	0.00	0.00	0.00	0.00	0.00	0.00	0.00	4.22	0.00
TRINITY_DN31111_c1_g1	0.00	0.00	0.00	0.00	0.00	0.00	0.00	0.00	0.00	0.00
TRINITY_DN31111_c2_g1	19.73	0.00	0.00	0.00	0.00	0.00	25.28	0.00	19.12	0.00
TRINITY_DN31111_c2_g2	0.00	0.00	0.00	0.00	0.00	0.00	0.00	0.00	0.00	10.74
TRINITY_DN31111_c3_g1	12.04	0.00	0.00	0.00	0.00	10.35	0.00	0.00	0.00	0.00
TRINITY_DN31111_c4_g1	0.00	0.00	0.00	0.00	0.00	0.00	0.00	8.29	0.00	0.00
TRINITY_DN31111_c6_g1	0.00	0.00	0.00	0.00	0.00	0.00	0.00	0.00	0.00	0.00
TRINITY_DN311122_c0_g1	0.00	0.00	0.00	0.00	0.00	0.00	0.00	0.00	0.00	0.00
TRINITY_DN311123_c2_g1	0.00	0.00	0.00	0.00	0.00	0.00	0.00	0.00	0.00	0.00
TRINITY_DN311123_c2_g2	0.00	0.00	0.00	0.00	0.00	0.00	0.00	0.00	0.00	11.42
TRINITY_DN311123_c2_g3	0.00	0.00	17.97	0.00	0.00	30.05	0.00	16.65	51.41	176.66
TRINITY_DN311123_c2_g4	0.00	10.06	0.00	0.00	0.00	0.00	10.79	0.00	0.00	0.00
TRINITY_DN311123_c6_g1	0.00	0.00	0.00	0.00	0.00	0.00	0.00	0.00	0.00	0.00
TRINITY_DN311123_c7_g1	0.00	0.00	0.00	0.00	0.00	0.00	0.00	0.00	0.00	0.00
TRINITY_DN311123_c9_g1	0.00	0.00	16.07	0.00	0.00	0.00	0.00	0.00	0.00	0.00
TRINITY_DN311124_c6_g1	0.00	0.00	0.00	0.00	0.00	0.00	0.00	0.00	14.65	41.62
TRINITY_DN311126_c0_g1	0.00	0.00	0.00	0.00	0.00	6.47	0.00	0.00	9.24	0.00
TRINITY_DN311128_c0_g1	0.00	0.00	0.00	0.00	0.00	0.00	0.00	0.00	0.00	0.00
TRINITY_DN311129_c0_g1	0.00	0.00	0.00	0.00	0.00	0.00	0.00	0.00	0.00	6.18
TRINITY_DN31112_c0_g1	0.00	5.48	3.63	0.00	6.33	1.04	1.41	0.00	1.19	0.00
TRINITY_DN311130_c0_g2	0.00	0.00	0.00	0.00	0.00	0.00	0.00	0.00	0.00	0.00
TRINITY_DN311130_c10_g1	0.00	0.00	0.00	0.00	4.76	0.00	0.00	0.00	0.00	8.33
TRINITY_DN311130_c11_g1	0.00	0.00	0.00	0.00	0.00	0.00	0.00	0.00	0.00	0.00
TRINITY_DN311130_c1_g1	7.16	0.00	0.00	0.00	0.00	0.00	0.00	0.00	0.00	6.58
TRINITY_DN311130_c2_g2	0.00	0.00	0.00	0.00	0.00	0.00	0.00	0.00	0.00	0.00
TRINITY_DN311130_c3_g1	0.00	28.16	0.00	0.00	0.00	0.00	0.00	0.00	0.00	0.00
TRINITY_DN311130_c4_g1	1.95	0.00	0.00	0.00	0.00	0.00	0.00	0.00	7.54	6.57
TRINITY_DN311130_c5_g1	0.00	0.00	0.00	0.00	0.00	0.00	0.00	0.00	0.00	0.00
TRINITY_DN311130_c6_g1	0.00	0.00	0.00	0.00	19.07	0.00	0.00	17.40	0.00	16.85
TRINITY_DN311130_c7_g1	0.00	0.00	0.00	0.00	0.00	0.00	0.00	0.00	0.00	34.72
TRINITY_DN311130_c8_g1	0.00	0.00	0.00	0.00	0.00	0.00	0.00	0.00	7.36	0.00
TRINITY_DN311131_c0_g1	0.00	0.00	13.98	0.00	0.00	0.00	0.00	0.00	0.00	0.00
TRINITY_DN311131_c1_g1	0.00	0.00	0.00	0.00	0.00	0.00	0.00	0.00	0.00	0.00
TRINITY_DN311131_c2_g1	0.00	0.00	0.00	0.00	0.00	0.00	0.00	0.00	0.00	0.00
TRINITY_DN311132_c0_g1	0.00	0.00	0.00	0.00	0.00	0.00	0.00	0.00	0.00	0.00
TRINITY_DN311133_c0_g1	0.00	0.00	0.00	0.00	0.00	0.00	0.00	0.00	7.10	0.00
TRINITY_DN311135_c0_g1	0.00	0.00	0.00	0.00	0.00	0.00	0.00	0.00	0.00	5.62
TRINITY_DN311136_c0_g2	0.00	0.00	10.16	0.00	13.54	0.00	0.00	0.00	0.00	0.00
TRINITY_DN311137_c0_g1	0.00	0.00	0.00	0.00	0.00	0.00	0.00	0.00	0.00	0.00
TRINITY_DN311138_c0_g1	0.00	0.00	26.20	41.29	32.65	0.00	51.94	35.74	15.17	32.55
TRINITY_DN311138_c1_g2	0.00	0.00	0.00	0.00	0.00	0.00	0.00	0.00	0.00	11.75
TRINITY_DN311138_c2_g1	14.87	0.00	0.00	0.00	0.00	0.00	0.00	0.00	0.00	0.00
TRINITY_DN311139_c0_g1	14.97	0.00	0.00	7.36	0.00	6.51	0.00	7.36	0.00	0.00
TRINITY_DN311139_c2_g1	0.00	0.00	0.00	0.00	0.00	0.00	0.00	0.00	24.91	0.00
TRINITY_DN31113_c0_g1	18.82	31.32	5.31	15.37	0.00	5.98	34.61	4.62	33.39	51.59
TRINITY_DN31113_c1_g3	0.00	1.82	0.00	0.00	0.00	0.00	0.00	0.00	0.00	6.28
TRINITY_DN31113_c3_g1	0.00	0.00	0.00	0.00	0.00	0.00	0.00	0.00	0.00	0.00
TRINITY_DN31113_c4_g1	0.00	0.00	0.00	0.00	0.00	0.00	0.00	0.00	0.00	0.00
TRINITY_DN31113_c5_g1	0.00	26.20	0.00	0.00	0.00	0.00	0.00	0.00	0.00	0.00
TRINITY_DN31113_c5_g2	16.42	6.91	9.78	14.82	5.21	7.00	32.04	6.35	20.74	47.75
TRINITY_DN31113_c5_g3	0.00	0.00	0.00	0.00	0.00	0.00	0.00	0.00	0.00	0.00
TRINITY_DN311140_c0_g1	0.00	0.00	0.00	0.00	0.00	0.00	0.00	0.00	0.00	0.00
TRINITY_DN311140_c1_g1	0.00	0.00	0.00	6.66	0.00	5.90	0.00	0.00	6.44	12.46
TRINITY_DN311140_c2_g1	0.00	0.00	0.00	0.00	0.00	0.00	0.00	0.00	0.00	0.00
TRINITY_DN311140_c3_g1	0.00	0.00	0.00	0.00	0.00	0.00	0.00	0.00	0.00	0.00
TRINITY_DN311140_c4_g1	0.00	0.00	0.00	0.00	0.00	0.00	0.00	0.00	0.00	0.00
TRINITY_DN311141_c0_g1	0.00	0.00	8.18	0.00	0.00	0.00	9.43	0.00	0.33	0.00
TRINITY_DN311142_c0_g1	0.00	0.00	0.00	0.00	0.00	0.00	0.00	0.00	0.00	0.00
TRINITY_DN311143_c0_g1	0.00	0.00	0.00	0.00	0.00	0.00	4.55	0.00	4.11	3.75
TRINITY_DN311143_c1_g1	1.03	5.32	1.02	0.00	0.00	0.00	0.09	0.99	1.92	3.73
TRINITY_DN311145_c0_g1	0.00	0.00	0.00	0.00	0.00	0.00	0.00	0.00	0.00	0.00
TRINITY_DN311147_c0_g1	0.00	0.00	0.00	0.00	0.00	0.00	0.00	0.00	0.00	0.00
TRINITY_DN311147_c1_g1	0.00	0.00	0.00	0.00	0.00	0.00	0.00	0.00	0.00	0.00
TRINITY_DN311147_c2_g1	0.00	0.00	0.00	0.00	0.00	0.00	0.00	0.00	8.21	0.00
TRINITY_DN311148_c0_g1	0.00	0.00	0.00	0.00	0.00	0.00	0.00	0.00	0.00	0.00
TRINITY_DN311148_c1_g1	0.00	42.36	0.00	33.94	18.21	0.00	23.13	0.00	0.00	24.59
TRINITY_DN311149_c0_g1	0.00	0.00	0.00	0.00	0.00	0.00	0.00	0.00	0.00	0.00
TRINITY_DN31114_c0_g1	0.00	0.00	0.00	0.00	0.00	0.00	0.00	0.00	0.00	14.36
TRINITY_DN31114_c0_g2	14.74	39.73	4.93	4.83	10.27	16.93	18.27	0.00	37.78	72.41
TRINITY_DN31114_c0_g3	0.00	0.00	0.00	0.00	0.00	0.00	0.00	0.00	0.00	0.00
TRINITY_DN31114_c0_g4	0.00	45.65	0.00	0.00	0.00	0.00	0.00	0.00	0.00	11.42
TRINITY_DN31114_c1_g1	0.00	0.00	0.00	0.00	0.00	0.00	0.00	0.00	0.00	0.00
TRINITY_DN31114_c2_g1	0.00	0.00	0.00	11.85	0.00	0.00	0.00	0.00	0.00	0.00
TRINITY_DN31114_c5_g1	0.00	0.00	0.00	0.00	0.00	0.00	0.00	0.00	0.00	0.00
TRINITY_DN311150_c0_g1	1.55	3.24	0.00	2.45	4.90	1.32	3.54	10.51	10.52	3.12
TRINITY_DN311150_c0_g2	0.00	0.00	4.29	1.78	0.00	0.00	15.77	4.20	0.00	10.86
TRINITY_DN311151_c0_g1	0.00	13.08	0.00	0.00	0.00	0.00	0.00	0.00	0.00	9.85
TRINITY_DN311151_c0_g2	0.00	0.00	0.00	0.00	0.00	0.00	0.00	0.00	0.00	0.00
TRINITY_DN311152_c0_g1	0.00	0.00	0.00	0.00	0.00	0.00	0.00	0.00	0.00	0.00
TRINITY_DN311153_c1_g1	0.00	0.00	0.00	0.00	0.00	0.00	0.00	0.00	0.00	0.00
TRINITY_DN311154_c0_g1	0.00	0.00	0.00	0.00	0.00	16.47	0.00	0.00	0.00	0.00
TRINITY_DN311155_c0_g1	0.00	0.00	0.00	0.00	5.54	0.00	0.00	0.00	5.03	0.00
TRINITY_DN311156_c1_g1	2.46	0.00	0.00	0.00	0.00	0.00	0.00	1.66	0.00	8.95
TRINITY_DN311156_c2_g1	0.00	0.00	0.00	0.00	0.00	0.00	0.00	0.00	6.99	6.74
TRINITY_DN311157_c1_g1	0.00	0.00	0.00	0.00	0.00	0.00	1.45	0.00	2.49	1.16
TRINITY_DN311157_c2_g1	4.36	19.65	0.00	0.00	4.56	0.00	16.10	0.00	4.15	43.85
TRINITY_DN311157_c4_g2	0.00	0.00	0.00	0.00	12.23	0.00	0.00	0.00	0.00	0.00
TRINITY_DN311158_c0_g1	5.91	0.00	0.00	5.81	0.00	0.00	0.00	0.00	0.00	5.43
TRINITY_DN311158_c1_g1	0.00	0.00	0.00	0.00	0.00	0.00	40.11	0.00	0.00	0.00
TRINITY_DN311158_c2_g1	7.33	0.00	0.00	0.00	0.00	0.00	0.00	0.00	0.00	0.00
TRINITY_DN31115_c0_g1	0.00	0.00	0.00	0.00	0.00	0.00	0.00	0.00	0.00	0.00
TRINITY_DN31115_c0_g2	16.07	18.04	14.98	13.10	15.39	11.01	17.28	12.88	51.49	28.26
TRINITY_DN31115_c1_g1	2.28	0.00	3.51	2.54	1.34	0.97	2.87	1.22	4.93	5.74
TRINITY_DN31115_c2_g1	0.00	0.00	3.79	0.00	0.00	3.26	0.00	0.00	0.00	0.00
TRINITY_DN31115_c3_g1	0.00	11.59	0.00	0.00	0.00	0.00	0.00	0.00	0.00	0.00
TRINITY_DN31115_c5_g1	0.00	0.00	0.00	0.00	0.00	0.00	0.00	0.00	0.00	0.00
TRINITY_DN311160_c0_g1	1.60	0.00	0.00	0.00	1.69	0.00	0.00	0.00	0.00	2.86
TRINITY_DN311161_c1_g1	0.00	0.00	0.00	0.00	0.00	0.00	0.00	0.00	0.00	0.00
TRINITY_DN311163_c0_g1	0.00	0.00	0.00	0.00	8.97	0.00	0.00	0.00	0.00	0.00
TRINITY_DN311165_c0_g2	0.00	0.00	0.00	0.00	18.56	15.28	0.00	0.00	0.00	0.00
TRINITY_DN311166_c0_g1	0.00	0.00	0.00	0.00	0.00	0.00	0.00	0.00	0.00	0.00
TRINITY_DN311167_c0_g1	0.00	21.35	0.00	0.00	13.03	0.00	0.00	0.00	0.00	0.00
TRINITY_DN311168_c0_g2	0.00	0.00	0.00	0.00	0.00	0.00	0.00	0.00	0.00	0.00
TRINITY_DN311169_c0_g1	658.95	1048.19	500.03	445.60	416.00	380.96	1066.88	362.41	1155.02	1710.16
TRINITY_DN311169_c0_g2	0.00	0.00	0.00	0.00	0.00	0.00	0.00	0.00	0.00	0.00
TRINITY_DN311169_c0_g3	0.00	0.00	0.00	0.00	0.00	0.00	0.00	0.00	0.00	0.00
TRINITY_DN311169_c1_g1	2.08	8.86	8.28	2.08	6.59	7.20	2.42	2.02	18.13	15.14
TRINITY_DN311169_c1_g2	0.00	0.00	0.00	0.00	0.00	0.00	0.00	0.00	0.00	0.00
TRINITY_DN311169_c1_g3	0.00	41.38	0.00	10.98	0.00	0.00	0.00	0.00	0.00	0.00
TRINITY_DN311169_c1_g4	0.00	0.00	0.00	0.00	0.00	0.00	0.00	0.00	0.00	0.00
TRINITY_DN311169_c2_g1	0.00	0.00	0.00	0.00	18.21	0.00	0.00	0.00	0.00	58.98
TRINITY_DN311169_c3_g1	3.73	3.88	0.00	1.25	2.63	2.11	7.05	0.00	4.85	15.80
TRINITY_DN311169_c5_g1	0.00	2.66	2.46	0.00	0.00	0.00	2.91	0.00	4.77	6.75
TRINITY_DN31116_c0_g1	6.59	0.00	0.00	0.00	0.00	0.00	0.00	0.00	0.00	0.00
TRINITY_DN31116_c0_g2	4.42	3.09	3.75	4.52	19.14	3.77	10.43	1.42	22.96	27.21
TRINITY_DN31116_c0_g3	0.00	0.00	0.00	0.00	0.00	0.00	0.00	0.00	0.00	19.71
TRINITY_DN31116_c1_g1	0.00	0.00	15.80	0.00	0.00	8.07	0.00	0.00	0.00	14.24
TRINITY_DN31116_c1_g2	0.00	0.00	0.00	0.00	0.00	0.00	17.30	1.49	0.00	6.19
TRINITY_DN31116_c2_g1	0.00	1.26	0.00	0.00	0.00	0.00	1.37	0.00	0.00	1.10
TRINITY_DN31116_c2_g3	9.71	0.00	0.00	0.00	0.00	0.00	0.00	0.00	0.00	17.85
TRINITY_DN31116_c3_g1	0.00	0.00	0.00	0.00	0.00	0.00	0.00	0.00	0.00	1.28
TRINITY_DN31116_c5_g1	0.00	0.00	0.00	0.00	0.00	0.00	0.01	0.00	0.00	0.00
TRINITY_DN311170_c0_g1	0.00	43.07	0.00	0.00	0.00	0.00	0.00	0.00	0.00	0.00
TRINITY_DN311170_c2_g1	0.00	0.00	0.00	0.00	0.00	0.00	0.00	0.00	0.00	0.00
TRINITY_DN311170_c3_g1	0.00	0.00	0.00	0.00	0.00	0.00	0.00	0.00	0.00	0.00
TRINITY_DN311172_c0_g1	0.00	0.00	0.00	0.00	0.00	0.00	0.00	0.00	31.16	29.46
TRINITY_DN311175_c0_g1	0.00	0.00	0.00	0.00	0.00	0.00	0.00	0.00	0.00	0.00
TRINITY_DN311175_c1_g1	0.00	0.00	0.00	0.00	0.00	0.00	49.49	0.00	0.00	0.00
TRINITY_DN311175_c2_g1	0.00	0.00	13.22	12.66	0.00	0.00	0.00	0.00	0.00	35.86
TRINITY_DN311179_c0_g1	0.00	0.00	0.00	0.00	10.87	0.00	0.00	20.27	0.00	9.63
TRINITY_DN311179_c0_g2	0.00	0.00	0.00	0.00	0.00	0.00	0.00	0.00	0.00	0.00
TRINITY_DN31117_c0_g1	65.77	115.50	73.99	45.93	41.60	56.67	105.99	39.01	166.01	265.12
TRINITY_DN31117_c0_g2	0.00	24.73	0.00	11.74	0.00	0.00	0.00	0.00	0.00	0.00
TRINITY_DN31117_c0_g3	1.40	4.50	1.26	1.61	0.59	2.70	8.35	2.69	7.24	9.42
TRINITY_DN31117_c12_g1	0.00	0.00	31.85	0.00	0.00	0.00	0.00	0.00	30.33	0.00
TRINITY_DN31117_c1_g3	0.00	0.00	0.00	0.00	0.00	0.00	0.00	0.00	0.00	31.31
TRINITY_DN31117_c3_g1	4.96	11.09	8.20	4.77	0.00	4.23	3.80	0.00	6.42	6.01
TRINITY_DN31117_c4_g1	0.60	1.97	0.00	0.00	0.00	0.00	1.43	2.65	3.85	0.00
TRINITY_DN31117_c5_g1	0.00	0.00	0.00	0.00	0.00	0.00	0.00	0.00	16.89	16.27
TRINITY_DN31117_c9_g1	0.00	0.00	0.00	0.00	13.33	14.04	0.00	0.00	0.00	0.00
TRINITY_DN311181_c0_g1	0.00	0.00	0.00	0.00	0.00	0.00	0.00	0.00	0.00	0.00
TRINITY_DN311183_c0_g2	0.00	0.00	0.00	0.00	0.00	0.00	22.70	0.00	0.00	0.00
TRINITY_DN311183_c0_g3	10.21	0.00	0.00	0.00	10.60	0.00	0.00	9.90	0.00	0.00
TRINITY_DN311184_c0_g1	0.00	0.00	0.00	0.00	0.00	0.00	0.00	0.00	0.00	0.00
TRINITY_DN311186_c0_g1	0.00	0.00	0.00	0.00	0.00	0.00	0.00	0.00	0.00	13.31
TRINITY_DN311186_c0_g2	0.00	0.00	0.00	0.00	0.00	0.00	0.00	0.00	0.00	0.00
TRINITY_DN311186_c0_g3	6.57	0.00	0.00	0.00	0.00	0.00	0.00	0.00	0.00	0.00
TRINITY_DN311186_c0_g4	0.00	0.00	0.00	0.00	17.47	0.00	0.00	0.00	16.36	30.77
TRINITY_DN311187_c1_g1	16.24	0.00	0.00	0.00	0.00	0.00	0.00	0.00	15.58	14.73
TRINITY_DN311188_c0_g1	0.00	0.00	0.00	9.06	4.81	0.00	0.00	0.00	4.37	0.00
TRINITY_DN311189_c0_g1	0.00	0.00	0.00	0.00	0.00	0.00	0.00	0.00	0.00	0.00
TRINITY_DN311189_c0_g3	0.00	0.00	0.00	0.00	0.00	0.00	0.00	0.00	0.00	0.00
TRINITY_DN311189_c1_g1	0.00	0.00	0.00	0.00	0.00	0.00	0.00	0.00	0.00	36.03
TRINITY_DN311189_c5_g1	0.00	0.00	0.00	0.00	0.00	0.00	0.00	0.00	0.00	0.00
TRINITY_DN311189_c7_g1	0.00	0.00	0.00	0.00	17.62	0.00	22.24	0.00	0.00	0.00
TRINITY_DN311189_c8_g1	0.00	0.00	0.00	0.00	0.00	0.00	0.00	0.00	0.00	0.00
TRINITY_DN31118_c0_g1	0.00	0.00	9.07	0.00	0.00	0.00	0.00	0.00	0.00	8.23
TRINITY_DN311190_c3_g1	0.00	1.42	0.00	0.00	0.00	0.00	3.08	1.31	5.28	2.46
TRINITY_DN311190_c4_g1	0.00	0.00	0.00	0.00	0.00	0.00	0.00	10.77	0.00	0.00
TRINITY_DN311192_c0_g1	3.17	0.00	0.00	0.00	1.68	1.35	1.82	1.53	0.00	8.65
TRINITY_DN311192_c1_g1	0.00	0.00	0.00	0.00	0.00	0.00	0.00	0.00	0.00	0.00
TRINITY_DN311192_c2_g1	0.00	0.00	0.00	0.00	0.00	0.00	0.00	0.00	0.00	0.00
TRINITY_DN311193_c0_g1	0.00	22.07	0.00	0.00	0.00	0.00	0.00	0.00	0.00	0.00
TRINITY_DN311195_c0_g1	1.64	1.72	0.00	0.00	5.20	0.00	0.00	3.17	6.37	4.41
TRINITY_DN311196_c0_g1	0.00	0.00	15.72	0.00	0.00	0.00	0.00	0.00	3.75	0.00
TRINITY_DN311197_c0_g1	0.00	0.00	0.00	0.00	0.00	0.00	0.00	0.00	0.00	0.00
TRINITY_DN311198_c0_g1	2.95	0.00	0.00	0.00	0.00	0.00	0.00	0.00	0.00	2.69
TRINITY_DN311199_c0_g1	0.00	0.00	0.00	0.00	0.00	0.00	0.00	0.00	0.00	0.00
TRINITY_DN31119_c1_g1	3.36	7.39	0.00	3.33	0.00	5.76	0.00	0.00	3.22	1.13
TRINITY_DN31119_c1_g2	0.00	0.00	0.00	0.00	0.00	0.00	0.00	0.00	13.47	0.00
TRINITY_DN31119_c3_g2	0.00	0.00	0.00	0.00	0.00	0.00	0.00	0.00	0.00	0.00
TRINITY_DN3111_c0_g1	8.55	10.29	0.00	25.12	0.00	0.00	0.00	0.00	24.49	15.73
TRINITY_DN311200_c0_g1	71.90	21.36	0.00	34.26	110.31	15.16	186.07	16.82	69.13	78.52
TRINITY_DN311201_c0_g1	0.00	0.00	0.00	0.00	0.00	0.00	0.00	0.00	0.00	0.00
TRINITY_DN311201_c1_g1	0.00	0.00	0.00	18.34	0.00	0.00	0.00	0.00	0.00	0.00
TRINITY_DN311202_c0_g1	0.00	0.00	0.00	0.00	0.00	0.00	18.35	0.00	0.00	7.37
TRINITY_DN311202_c1_g1	7.35	0.00	0.00	0.00	15.71	0.00	0.00	0.00	0.00	11.06
TRINITY_DN311204_c0_g1	0.00	0.00	0.00	0.00	0.00	0.00	0.00	0.00	0.00	0.00
TRINITY_DN311205_c0_g1	0.00	0.00	0.00	0.00	0.00	0.00	0.00	0.00	0.00	0.00
TRINITY_DN311206_c0_g1	0.00	0.00	0.00	0.00	0.00	0.00	0.00	0.00	0.00	19.93
TRINITY_DN311209_c0_g1	0.00	2.42	0.00	0.00	0.00	0.00	0.00	0.00	0.00	4.11
TRINITY_DN31120_c0_g1	0.00	0.00	0.00	0.00	0.00	0.00	0.00	0.00	1.16	0.00
TRINITY_DN31120_c1_g1	9.27	0.00	0.00	0.00	5.87	1.58	0.00	0.00	7.19	3.17
TRINITY_DN31120_c6_g1	0.00	0.00	0.00	0.00	0.00	0.00	0.00	0.00	0.00	0.00
TRINITY_DN31120_c7_g1	0.00	0.00	0.00	0.00	0.00	0.00	0.00	0.00	0.00	0.00
TRINITY_DN311211_c0_g1	0.00	0.00	0.00	0.00	0.00	0.00	0.00	0.00	5.13	14.86
TRINITY_DN311212_c0_g1	0.00	10.86	0.00	0.00	0.00	0.00	0.00	0.00	0.00	0.00
TRINITY_DN311212_c0_g2	0.00	0.00	0.00	0.00	0.00	0.00	0.00	0.00	0.00	0.00
TRINITY_DN311212_c2_g1	0.00	0.00	0.00	12.76	0.00	0.00	0.00	0.00	0.00	0.00
TRINITY_DN311212_c3_g1	0.00	0.00	0.00	0.00	0.00	0.00	0.00	0.00	0.00	2.90
TRINITY_DN311212_c6_g1	0.00	0.00	4.81	0.00	5.01	0.00	0.00	0.00	0.00	0.00
TRINITY_DN311215_c0_g1	0.00	0.00	0.00	0.00	0.00	0.00	0.00	0.00	6.72	0.00
TRINITY_DN311215_c1_g1	0.00	0.00	0.00	0.00	0.00	0.00	0.00	0.00	0.00	0.00
TRINITY_DN311215_c4_g1	3.11	6.80	0.00	0.00	0.00	0.00	0.00	0.00	0.00	5.67
TRINITY_DN311217_c0_g1	0.00	0.00	0.00	0.00	0.00	0.00	0.00	0.00	0.00	0.00
TRINITY_DN311218_c0_g1	0.00	0.00	0.00	0.00	0.00	0.00	0.00	0.00	0.00	15.51
TRINITY_DN311218_c1_g1	0.00	0.00	0.00	0.00	19.44	0.00	0.00	17.73	0.00	0.00
TRINITY_DN311219_c0_g1	0.00	0.00	0.00	0.00	0.00	0.00	19.42	0.00	0.00	6.97
TRINITY_DN31121_c0_g3	2.15	13.71	2.13	2.14	0.00	0.00	10.00	4.16	4.15	13.65
TRINITY_DN31121_c1_g1	0.00	0.00	0.00	0.00	0.00	11.51	0.00	0.00	0.00	0.00
TRINITY_DN31121_c1_g2	0.00	0.00	0.00	0.00	0.00	0.00	0.00	0.00	11.76	11.17
TRINITY_DN31121_c1_g3	0.00	0.00	0.00	0.00	0.00	0.00	0.00	0.00	0.00	0.00
TRINITY_DN31121_c4_g1	0.00	0.00	0.00	0.00	0.00	0.00	0.00	0.00	0.00	0.00
TRINITY_DN31121_c5_g1	10.28	0.00	0.00	0.00	0.00	0.00	0.00	0.00	0.00	0.00
TRINITY_DN311221_c0_g1	0.00	0.00	0.00	0.00	0.00	0.00	0.00	0.00	2.77	6.32
TRINITY_DN311224_c0_g1	2.43	6.56	2.38	5.99	0.00	2.58	0.00	0.00	25.70	21.95
TRINITY_DN311224_c1_g1	0.00	0.00	0.00	0.00	0.00	0.00	0.00	0.00	0.00	0.00
TRINITY_DN311227_c0_g1	0.00	0.00	0.00	0.00	0.00	0.00	16.52	0.00	12.37	5.99
TRINITY_DN311228_c0_g1	0.00	0.00	0.00	0.00	0.00	0.00	0.00	0.00	0.00	0.00
TRINITY_DN311228_c1_g1	0.00	0.00	0.00	0.00	17.03	0.00	0.00	0.00	31.77	30.00
TRINITY_DN311229_c0_g1	0.00	0.00	0.00	0.00	0.00	15.71	0.00	0.00	0.00	23.91
TRINITY_DN311229_c2_g1	0.00	0.00	0.00	0.00	0.00	0.00	0.00	0.00	0.00	0.00
TRINITY_DN31122_c0_g1	0.00	0.00	0.00	0.00	0.00	0.00	0.00	0.00	0.00	0.00
TRINITY_DN31122_c1_g1	0.00	0.00	22.61	0.00	0.00	14.76	0.00	0.00	0.00	10.32
TRINITY_DN31122_c1_g3	0.00	0.00	0.00	0.00	0.00	0.00	0.00	0.00	0.00	0.00
TRINITY_DN31122_c1_g4	0.00	0.00	0.00	0.00	0.00	0.00	0.00	0.00	0.00	10.55
TRINITY_DN311230_c0_g2	0.00	0.00	0.00	0.00	0.00	0.00	0.00	0.00	0.00	0.00
TRINITY_DN311231_c0_g1	0.00	0.00	0.00	0.00	0.00	0.00	0.00	0.00	0.00	0.00
TRINITY_DN311232_c0_g1	0.00	0.00	0.00	0.00	0.00	0.00	0.00	0.00	16.84	0.00
TRINITY_DN311233_c0_g1	7.87	0.00	0.00	0.00	0.00	0.00	0.00	0.00	7.49	7.35
TRINITY_DN311234_c0_g1	8.79	0.00	0.00	0.00	0.00	7.66	0.00	0.00	0.00	8.09
TRINITY_DN311234_c1_g1	0.00	0.00	10.09	0.00	0.00	0.00	25.87	0.00	0.00	36.57
TRINITY_DN311234_c1_g2	0.00	0.00	0.00	0.00	5.86	0.00	4.03	0.00	0.00	0.00
TRINITY_DN311236_c0_g1	0.00	3.01	0.00	0.00	3.04	0.00	6.56	0.00	0.00	0.00
TRINITY_DN311237_c0_g1	0.00	0.00	0.00	0.00	0.00	0.00	0.00	0.00	17.14	16.06
TRINITY_DN311237_c0_g2	0.00	0.00	0.00	0.00	0.00	0.00	0.00	0.00	8.90	0.00
TRINITY_DN311237_c2_g1	0.00	0.00	0.00	0.00	0.00	0.00	0.00	0.00	0.00	0.00
TRINITY_DN311237_c3_g1	5.83	0.00	0.00	0.00	0.00	0.00	0.00	0.00	0.00	9.14
TRINITY_DN311237_c4_g1	0.00	0.00	0.00	0.00	0.00	0.00	0.00	0.00	0.00	0.00
TRINITY_DN311237_c6_g1	0.00	0.00	0.00	0.00	0.00	0.00	0.00	0.00	37.40	0.00
TRINITY_DN311239_c0_g1	0.00	3.25	0.00	5.93	0.00	0.00	0.00	0.00	0.00	0.00
TRINITY_DN311239_c0_g2	0.00	7.27	0.00	4.56	0.00	0.00	5.73	0.00	0.00	8.47
TRINITY_DN31123_c0_g1	0.00	0.00	0.00	2.20	0.00	0.00	0.00	0.00	2.13	3.46
TRINITY_DN31123_c0_g2	6.02	0.00	0.00	0.00	0.00	0.00	0.00	0.00	0.00	15.47
TRINITY_DN311240_c0_g1	26.29	0.00	0.00	0.00	13.64	0.00	34.49	0.00	0.00	36.15
TRINITY_DN311240_c1_g1	32.69	13.26	0.00	42.23	22.59	0.00	113.38	0.00	10.42	19.96
TRINITY_DN311240_c2_g1	0.00	0.00	0.00	9.52	0.00	0.00	25.38	0.00	43.75	14.52
TRINITY_DN311241_c0_g1	30.28	54.75	15.24	0.00	0.00	8.46	0.00	0.00	18.67	0.00
TRINITY_DN311243_c0_g1	0.00	0.00	0.00	0.00	0.00	0.00	0.00	0.00	0.00	0.00
TRINITY_DN311244_c0_g2	0.00	0.00	0.00	0.00	17.47	0.00	0.00	0.00	0.00	15.39
TRINITY_DN311246_c0_g1	296.53	314.11	211.53	186.86	209.39	114.00	505.84	140.70	561.76	650.45
TRINITY_DN311246_c0_g2	3.76	0.00	0.00	0.00	0.00	0.00	13.70	0.00	3.93	10.10
TRINITY_DN311246_c4_g1	36.38	33.82	18.15	25.96	7.05	10.80	29.13	10.91	57.25	48.19
TRINITY_DN311246_c6_g1	1.01	0.00	0.00	0.00	2.14	0.86	1.14	0.00	0.00	4.58
TRINITY_DN311246_c7_g1	0.00	0.00	0.00	0.00	0.00	0.00	0.00	0.00	0.00	8.02
TRINITY_DN311246_c8_g1	0.00	0.00	2.82	0.00	0.00	0.00	3.37	0.00	5.44	0.00
TRINITY_DN311246_c9_g1	0.00	0.00	0.00	0.00	0.00	0.00	0.00	0.00	2.05	7.71
TRINITY_DN311247_c0_g1	0.00	0.00	0.00	0.00	0.00	10.21	0.00	0.00	11.43	0.00
TRINITY_DN311248_c0_g1	0.00	0.00	0.00	6.10	0.00	0.00	0.00	0.00	0.00	5.71
TRINITY_DN311248_c1_g1	0.00	0.00	6.00	0.00	3.16	0.00	0.00	0.00	6.52	20.69
TRINITY_DN311248_c3_g1	16.24	0.00	0.00	0.00	0.00	0.00	0.00	0.00	0.00	0.00
TRINITY_DN311248_c4_g1	0.00	0.00	0.00	0.00	9.37	0.00	0.00	0.00	4.26	16.38
TRINITY_DN311249_c0_g1	0.00	3.20	0.00	0.00	3.09	0.00	0.00	0.00	2.83	0.00
TRINITY_DN311249_c1_g1	0.00	0.00	0.00	0.00	0.00	0.00	0.00	0.00	16.05	0.00
TRINITY_DN311249_c1_g2	0.00	0.00	0.00	0.00	0.00	0.00	0.00	0.00	7.58	29.21
TRINITY_DN311249_c4_g2	0.00	0.00	0.00	0.00	0.00	0.00	0.00	0.00	0.00	0.00
TRINITY_DN31124_c0_g1	0.00	0.00	0.00	0.00	0.00	0.00	0.00	0.00	0.00	0.00
TRINITY_DN31124_c1_g1	0.00	0.00	0.00	0.00	0.00	0.00	0.00	0.00	0.00	0.00
TRINITY_DN31124_c2_g2	0.00	0.00	0.00	0.00	0.00	12.93	0.00	0.00	0.00	0.00
TRINITY_DN31124_c4_g1	0.00	0.00	0.00	0.00	0.00	0.00	0.00	0.00	0.00	0.00
TRINITY_DN311251_c0_g1	0.00	0.00	0.00	0.00	0.00	0.00	0.00	0.00	0.00	13.76
TRINITY_DN311252_c0_g1	0.00	0.00	0.00	0.00	0.00	0.00	0.00	0.00	0.00	0.00
TRINITY_DN311252_c0_g2	0.00	0.00	0.00	0.00	0.00	0.00	0.00	0.00	0.00	3.68
TRINITY_DN311253_c0_g1	0.00	0.00	0.00	0.00	0.00	0.00	0.00	0.00	0.00	12.33
TRINITY_DN311253_c0_g2	0.00	0.00	0.00	0.00	0.00	0.00	0.00	0.00	0.00	0.00
TRINITY_DN311254_c0_g1	0.00	14.91	0.00	0.00	3.47	13.05	0.00	3.24	11.95	21.72
TRINITY_DN311256_c0_g1	0.00	0.00	0.00	0.00	0.00	0.00	0.00	0.00	0.00	0.00
TRINITY_DN311257_c0_g1	4.54	0.00	0.00	0.00	0.00	0.00	0.00	0.00	8.64	0.00
TRINITY_DN311258_c1_g1	0.00	0.00	0.00	0.00	0.00	0.00	0.00	0.00	0.00	0.00
TRINITY_DN311259_c0_g1	0.00	0.00	0.00	0.00	0.00	0.00	0.00	0.00	0.00	0.00
TRINITY_DN311259_c1_g1	0.00	0.00	0.00	0.00	0.00	0.00	0.00	0.00	0.00	10.54
TRINITY_DN311259_c7_g1	0.00	0.00	0.00	0.00	0.00	0.00	0.00	0.00	0.00	0.00
TRINITY_DN311259_c9_g1	0.00	0.00	0.00	0.00	0.00	15.47	0.00	0.00	0.00	0.00
TRINITY_DN31125_c1_g1	11.68	0.00	0.00	0.00	0.00	0.00	0.00	0.00	5.54	16.09
TRINITY_DN311260_c0_g1	0.00	0.00	0.00	0.00	0.00	0.00	0.00	0.00	0.00	11.02
TRINITY_DN311261_c0_g2	0.00	0.00	0.00	0.00	0.00	0.00	0.00	0.00	0.00	0.00
TRINITY_DN311261_c0_g3	19.55	0.00	0.00	0.00	0.00	0.00	0.00	0.00	0.00	31.55
TRINITY_DN311261_c1_g1	0.00	28.56	0.00	0.00	0.00	0.00	0.00	0.00	0.00	0.00
TRINITY_DN311261_c3_g1	0.00	0.00	0.00	0.00	0.00	14.64	0.00	0.00	0.00	15.49
TRINITY_DN311263_c0_g1	4.95	1.76	0.00	1.67	0.00	0.00	0.00	1.60	1.62	21.22
TRINITY_DN311263_c1_g1	0.00	0.00	0.00	0.00	0.00	8.82	0.00	0.00	0.00	9.37
TRINITY_DN311264_c0_g1	0.00	0.00	0.00	2.72	0.00	0.00	0.00	0.00	5.24	0.00
TRINITY_DN311265_c0_g1	0.00	0.00	0.00	0.00	0.00	0.00	0.00	0.00	0.00	0.00
TRINITY_DN311267_c0_g1	0.00	4.24	0.00	0.00	0.00	9.40	0.00	0.00	0.00	3.48
TRINITY_DN311268_c0_g2	0.00	0.00	0.00	2.72	0.00	0.00	0.00	0.00	0.00	0.00
TRINITY_DN311268_c1_g1	5.06	0.00	0.00	0.00	0.00	0.00	0.00	0.00	0.00	0.00
TRINITY_DN311269_c0_g1	0.00	0.00	0.00	0.00	0.00	0.00	0.00	0.00	0.00	17.28
TRINITY_DN31126_c1_g1	0.00	6.69	5.81	0.00	0.00	0.00	7.24	0.00	10.96	0.00
TRINITY_DN311270_c0_g1	0.00	0.00	0.00	0.00	0.00	0.00	8.19	6.36	0.00	0.00
TRINITY_DN311272_c0_g1	0.00	0.00	0.00	0.00	0.00	0.00	18.81	0.00	0.00	0.00
TRINITY_DN311272_c0_g2	0.00	3.67	0.00	0.00	0.00	0.00	0.00	0.00	0.00	9.14
TRINITY_DN311272_c1_g1	0.00	0.00	0.00	0.00	0.00	0.00	0.00	0.00	0.00	0.00
TRINITY_DN311274_c0_g1	0.00	0.00	0.00	0.00	0.00	0.00	0.00	0.00	0.00	0.00
TRINITY_DN311275_c0_g2	0.00	21.69	0.00	0.00	17.77	0.00	0.00	0.00	0.00	46.96
TRINITY_DN311275_c0_g3	0.00	10.98	0.00	0.00	0.00	0.00	0.00	0.00	0.00	0.00
TRINITY_DN311275_c1_g1	0.00	0.00	0.00	0.00	0.00	0.00	0.00	0.00	24.69	0.00
TRINITY_DN311275_c2_g1	0.00	0.00	0.00	0.00	0.00	0.00	0.00	0.00	0.00	0.00
TRINITY_DN311276_c0_g1	0.00	0.00	0.00	0.00	0.00	0.00	0.00	0.00	4.66	0.00
TRINITY_DN311277_c0_g3	1.94	4.12	0.00	0.00	0.00	3.32	2.25	0.00	0.00	1.77
TRINITY_DN311277_c0_g4	0.00	6.10	0.00	0.00	0.00	0.00	3.34	0.00	8.11	2.56
TRINITY_DN311277_c0_g5	0.00	2.28	0.00	0.00	0.00	0.00	0.00	0.00	0.00	1.95
TRINITY_DN311277_c1_g1	0.00	0.00	0.00	0.00	0.00	0.00	0.00	0.00	0.00	0.00
TRINITY_DN311277_c2_g1	0.00	0.00	0.00	0.00	0.00	0.00	0.00	0.00	0.00	0.00
TRINITY_DN311277_c3_g1	2.77	0.00	0.00	0.00	0.00	0.00	9.87	0.00	0.00	2.52
TRINITY_DN311277_c4_g1	0.00	0.00	0.00	0.00	0.00	0.00	0.00	0.00	0.00	0.00
TRINITY_DN311278_c0_g1	0.00	2.54	0.00	0.00	2.49	0.00	0.00	0.00	0.00	0.00
TRINITY_DN311278_c0_g2	14.89	0.00	0.00	0.00	0.00	6.47	0.00	0.00	0.00	6.83
TRINITY_DN311279_c0_g1	0.00	0.00	0.00	0.00	0.00	0.00	0.00	0.00	0.00	0.00
TRINITY_DN31127_c0_g1	0.00	0.00	0.00	0.00	0.00	0.00	0.00	0.00	13.08	0.00
TRINITY_DN311280_c0_g1	8.61	4.84	0.00	0.00	0.00	0.00	0.00	0.00	0.00	0.00
TRINITY_DN311282_c0_g2	8.85	0.00	0.00	0.00	0.00	0.00	0.00	0.00	0.00	0.00
TRINITY_DN311282_c0_g3	0.00	0.00	0.00	0.00	0.00	0.00	0.00	0.00	0.00	0.00
TRINITY_DN311284_c0_g1	0.00	0.00	0.00	0.00	0.00	0.00	0.00	0.00	0.00	6.59
TRINITY_DN311285_c0_g1	0.00	0.00	0.00	0.00	5.04	0.00	0.00	0.00	0.00	4.42
TRINITY_DN311287_c0_g1	0.00	0.00	0.00	5.21	0.00	0.00	0.00	0.00	0.00	4.86
TRINITY_DN31128_c0_g1	5.69	3.82	1.13	3.49	5.73	4.84	1.29	0.00	5.40	3.53
TRINITY_DN31128_c0_g2	0.00	0.00	0.00	0.00	0.00	0.00	0.00	0.00	14.99	1.47
TRINITY_DN31128_c0_g3	6.34	0.00	6.40	0.00	0.00	0.00	8.03	0.00	0.00	9.95
TRINITY_DN31128_c1_g1	68.41	105.62	40.00	53.39	36.42	46.64	111.62	29.16	187.10	154.50
TRINITY_DN31128_c2_g1	0.00	0.00	29.57	0.00	0.00	0.00	13.47	3.62	7.07	57.34
TRINITY_DN31128_c3_g1	0.00	16.65	0.00	0.00	0.00	0.00	0.00	0.00	6.69	0.00
TRINITY_DN31128_c4_g1	0.00	7.36	3.51	0.00	3.75	7.03	14.70	6.83	0.00	16.20
TRINITY_DN31128_c5_g1	0.00	10.34	0.00	0.00	0.00	0.00	0.00	0.00	0.00	0.00
TRINITY_DN311290_c0_g1	0.00	0.00	0.00	0.00	0.00	0.00	0.00	0.00	0.00	0.00
TRINITY_DN311290_c0_g2	0.00	9.48	0.00	0.00	0.00	2.49	0.00	0.00	2.79	7.95
TRINITY_DN311290_c1_g2	0.00	0.00	0.00	0.00	0.00	15.99	0.00	0.00	0.00	0.00
TRINITY_DN311292_c1_g1	0.00	0.00	0.00	0.00	0.00	2.10	0.00	0.00	2.37	0.00
TRINITY_DN311293_c0_g1	0.00	0.00	0.00	0.00	0.00	0.00	0.00	0.00	10.79	0.00
TRINITY_DN311294_c0_g1	0.00	0.00	0.00	0.00	0.00	0.00	0.00	0.00	0.00	0.00
TRINITY_DN311294_c1_g1	0.00	21.54	0.00	0.00	0.00	0.00	0.00	0.00	0.00	0.00
TRINITY_DN311296_c0_g1	0.00	0.00	0.00	0.00	0.00	0.00	0.00	0.00	0.00	0.00
TRINITY_DN311296_c1_g1	0.00	20.26	0.00	0.00	0.00	0.00	0.00	0.00	0.00	0.00
TRINITY_DN311296_c4_g1	0.00	0.00	0.00	0.00	0.00	0.00	0.00	0.00	0.00	0.00
TRINITY_DN311297_c0_g1	3.54	4.90	1.17	0.00	1.25	1.35	5.57	1.14	2.22	5.27
TRINITY_DN311298_c0_g1	5.70	0.00	0.00	0.00	0.00	0.00	0.00	0.00	0.00	0.00
TRINITY_DN311298_c0_g2	0.00	0.00	0.00	0.00	0.00	0.00	0.00	0.00	0.00	0.00
TRINITY_DN311299_c1_g1	0.00	1.27	0.00	3.69	1.29	1.04	1.39	0.00	3.58	5.56
TRINITY_DN311299_c2_g1	0.00	0.00	0.00	0.00	0.00	0.00	0.00	0.00	0.00	11.33
TRINITY_DN311299_c3_g1	0.00	0.00	6.52	0.00	0.00	0.00	0.00	0.00	0.00	0.00
TRINITY_DN31129_c0_g1	0.00	0.00	0.00	0.00	0.00	0.00	0.00	0.00	0.00	0.00
TRINITY_DN31129_c1_g1	0.00	0.37	0.00	0.00	0.92	0.28	0.00	0.00	0.00	1.41
TRINITY_DN31129_c1_g2	0.00	3.46	0.00	0.00	0.00	0.00	0.00	0.00	0.00	9.96
TRINITY_DN31129_c3_g1	0.00	0.00	0.00	0.00	0.00	0.00	0.00	0.00	0.00	0.00
TRINITY_DN3112_c0_g1	35.57	57.26	45.85	30.35	20.00	42.52	57.46	15.71	160.02	151.09
TRINITY_DN3112_c15_g1	0.00	0.00	0.00	0.00	0.00	0.00	0.00	0.00	0.00	0.00
TRINITY_DN3112_c9_g1	0.00	0.00	0.00	0.00	0.00	0.00	0.00	0.00	0.00	0.00
TRINITY_DN311300_c0_g1	0.00	0.00	0.00	0.00	0.00	0.00	0.00	0.00	3.13	0.00
TRINITY_DN311302_c0_g1	0.00	0.00	0.00	0.00	0.00	0.00	0.00	0.00	0.00	0.00
TRINITY_DN311304_c0_g1	0.00	0.00	0.00	0.00	0.00	7.36	0.00	0.00	0.00	23.36
TRINITY_DN311304_c0_g2	1.76	1.82	0.00	1.78	0.00	0.00	0.00	0.00	0.00	1.60
TRINITY_DN311305_c0_g1	5.47	0.00	0.00	0.00	0.00	0.00	0.00	0.00	0.00	0.00
TRINITY_DN311306_c0_g1	3.49	0.00	0.00	0.00	0.00	0.00	0.00	0.00	0.00	0.00
TRINITY_DN311308_c0_g1	0.00	0.00	18.77	0.00	0.00	0.00	0.00	0.00	0.00	0.00
TRINITY_DN311308_c0_g2	0.00	1.86	0.00	0.00	1.86	1.50	0.00	0.00	5.12	7.99
TRINITY_DN311309_c2_g1	0.00	0.00	0.00	0.00	0.00	0.00	0.00	0.00	15.89	0.00
TRINITY_DN311309_c3_g1	0.00	0.00	0.00	0.00	0.00	0.00	0.00	0.00	18.90	0.00
TRINITY_DN311309_c4_g1	0.00	0.00	0.00	0.00	0.00	9.11	13.70	10.20	40.27	19.39
TRINITY_DN31130_c0_g1	0.00	0.00	0.00	20.46	0.00	0.00	0.00	0.00	0.00	0.00
TRINITY_DN31130_c2_g1	0.00	0.00	0.00	0.00	0.00	0.00	0.00	0.00	0.00	0.00
TRINITY_DN31130_c4_g1	0.00	0.00	0.00	0.00	13.13	0.00	16.55	0.00	0.00	0.00
TRINITY_DN311310_c0_g1	0.00	0.00	0.00	0.00	0.00	0.00	0.00	0.00	0.00	0.00
TRINITY_DN311310_c0_g2	0.00	0.00	0.00	0.00	0.00	0.00	0.00	0.00	0.00	0.00
TRINITY_DN311310_c2_g1	0.00	0.00	0.00	0.00	0.00	0.00	0.00	0.00	9.15	0.00
TRINITY_DN311311_c0_g1	0.00	0.00	0.00	6.81	0.00	6.04	0.00	0.00	13.19	27.14
TRINITY_DN311313_c1_g1	0.00	0.00	0.00	0.00	0.00	0.00	0.00	0.00	0.00	15.39
TRINITY_DN311314_c0_g1	0.00	0.00	0.00	0.00	0.00	0.00	0.00	0.00	0.00	0.00
TRINITY_DN311315_c0_g1	1.76	1.15	0.00	0.00	0.00	0.94	2.51	0.00	6.51	3.03
TRINITY_DN311317_c0_g1	0.00	0.00	0.00	0.00	0.00	0.00	0.00	0.00	14.03	0.00
TRINITY_DN311317_c0_g2	0.00	0.00	0.00	0.00	0.00	0.00	0.00	0.00	0.00	0.00
TRINITY_DN311319_c0_g1	0.00	3.17	2.91	2.90	0.00	0.00	0.00	0.00	2.80	2.66
TRINITY_DN311319_c0_g2	0.00	2.76	0.00	0.00	0.00	4.38	0.00	0.00	0.00	4.65
TRINITY_DN311319_c0_g3	0.00	0.00	0.00	0.00	0.00	0.00	0.00	0.00	0.00	0.00
TRINITY_DN311319_c0_g4	0.00	0.00	0.00	0.00	0.00	0.00	0.00	0.00	0.00	0.00
TRINITY_DN311319_c1_g1	0.00	0.00	0.00	0.00	0.00	0.00	0.00	0.00	0.00	0.00
TRINITY_DN311319_c1_g2	0.00	0.00	0.00	0.00	0.00	0.00	0.00	0.00	0.00	0.00
TRINITY_DN31131_c0_g1	0.00	0.00	0.00	0.00	0.00	0.00	0.00	0.00	0.00	0.00
TRINITY_DN31131_c1_g1	0.00	0.00	0.00	0.00	0.00	0.00	0.00	9.07	0.00	0.00
TRINITY_DN311321_c0_g1	0.00	0.00	0.00	0.00	0.00	0.00	0.00	0.00	0.00	0.00
TRINITY_DN311323_c0_g1	0.00	0.00	0.00	0.00	0.00	0.00	0.00	0.00	0.00	0.00
TRINITY_DN311324_c2_g1	0.00	0.00	0.00	0.00	0.00	0.00	0.00	0.00	0.00	0.00
TRINITY_DN311326_c0_g1	7.35	39.32	0.00	0.00	3.86	0.00	0.00	0.00	19.27	17.56
TRINITY_DN311326_c0_g2	9.19	0.00	0.00	0.00	13.95	0.00	0.00	0.00	21.72	16.54
TRINITY_DN311326_c1_g1	0.00	0.00	0.00	0.00	0.00	0.00	19.27	0.00	14.15	0.00
TRINITY_DN311326_c3_g1	0.00	0.00	0.00	0.00	0.00	0.00	0.00	0.00	0.00	0.00
TRINITY_DN311326_c4_g1	0.00	0.00	0.00	0.00	0.00	0.00	0.00	0.00	10.70	0.00
TRINITY_DN311326_c5_g1	0.00	0.00	0.00	0.00	0.00	0.00	0.00	0.00	0.00	0.00
TRINITY_DN311328_c0_g1	10.98	0.00	11.12	0.00	12.23	0.00	0.00	0.00	0.00	0.00
TRINITY_DN311328_c1_g1	0.00	0.00	0.00	0.00	0.00	0.00	0.00	42.61	14.39	0.00
TRINITY_DN311329_c0_g1	0.00	0.00	0.00	0.00	0.00	0.00	0.00	0.00	8.74	25.26
TRINITY_DN311331_c0_g1	0.00	0.00	0.00	0.00	0.00	0.00	0.00	0.00	0.00	0.00
TRINITY_DN311331_c1_g1	17.40	10.47	0.00	0.00	0.00	0.00	22.52	17.00	16.61	24.01
TRINITY_DN311332_c0_g2	0.00	0.00	0.00	0.00	0.00	0.00	0.00	0.00	0.00	0.00
TRINITY_DN311332_c0_g4	0.00	0.00	0.00	0.00	0.00	10.09	0.00	0.00	0.00	0.00
TRINITY_DN311332_c1_g1	0.00	0.00	0.00	0.00	0.00	0.00	0.00	0.00	0.00	0.00
TRINITY_DN311332_c1_g2	0.00	0.00	0.00	0.00	0.00	0.00	0.00	0.00	0.00	0.00
TRINITY_DN311332_c3_g1	0.00	0.00	0.00	0.00	0.00	0.00	0.00	0.00	0.00	0.00
TRINITY_DN311333_c0_g1	0.00	0.00	0.00	0.00	0.00	3.22	0.00	0.00	3.58	0.00
TRINITY_DN311333_c0_g2	3.72	0.00	0.00	0.00	0.00	0.00	0.00	0.00	0.00	0.00
TRINITY_DN311334_c0_g1	0.00	0.00	0.00	0.00	0.00	0.00	0.00	0.00	31.77	0.00
TRINITY_DN311335_c0_g1	0.00	0.00	0.00	0.00	0.00	0.00	0.00	0.00	4.07	0.00
TRINITY_DN311335_c1_g1	0.00	0.00	0.00	0.00	0.00	0.00	0.00	0.00	17.70	0.00
TRINITY_DN311336_c0_g1	6.57	0.00	0.00	0.00	0.00	0.00	0.00	0.00	17.43	0.00
TRINITY_DN311337_c0_g1	0.00	0.00	0.00	0.00	0.00	0.00	0.00	0.00	0.00	0.00
TRINITY_DN311337_c0_g2	0.00	0.00	0.00	0.00	0.00	0.00	0.00	0.00	0.00	1.54
TRINITY_DN311337_c0_g3	6.41	3.51	0.00	0.00	0.00	13.72	3.85	0.00	9.21	0.00
TRINITY_DN311337_c0_g4	0.00	0.00	0.00	0.00	0.00	0.00	0.00	0.00	0.00	0.00
TRINITY_DN311337_c0_g5	0.00	0.00	0.00	0.00	0.00	0.00	38.22	0.00	0.00	0.00
TRINITY_DN311337_c1_g1	0.00	0.00	0.00	0.00	0.00	0.00	0.00	0.00	0.00	12.91
TRINITY_DN311338_c0_g1	0.00	0.00	0.00	0.00	0.00	0.00	0.00	0.00	0.00	0.00
TRINITY_DN311339_c0_g1	0.00	0.00	0.00	0.00	5.98	0.00	0.00	0.00	10.87	0.00
TRINITY_DN31133_c0_g1	0.00	0.00	0.00	0.00	0.00	6.44	0.00	0.00	7.06	20.38
TRINITY_DN31133_c0_g2	0.00	0.00	0.00	0.00	0.00	0.00	0.00	0.00	3.33	0.00
TRINITY_DN311340_c0_g1	0.00	0.00	0.00	5.06	0.00	0.00	0.00	0.00	14.65	9.43
TRINITY_DN311341_c0_g1	13.05	0.00	0.00	0.00	13.54	0.00	0.00	0.00	0.00	11.95
TRINITY_DN311341_c2_g1	0.00	5.67	0.00	0.00	0.00	0.00	0.00	0.00	0.00	4.56
TRINITY_DN311342_c0_g1	7.91	23.52	6.85	1.99	10.46	5.88	7.79	7.62	13.53	44.00
TRINITY_DN311346_c0_g1	0.00	0.00	0.00	6.75	0.00	0.00	0.00	0.00	6.53	0.00
TRINITY_DN311348_c0_g1	0.00	0.00	0.00	0.00	0.00	0.00	0.00	0.00	0.00	0.00
TRINITY_DN311348_c1_g1	4.88	0.00	0.00	0.00	0.00	0.00	0.00	0.00	0.00	0.00
TRINITY_DN311349_c0_g1	0.00	0.00	0.00	0.00	0.00	3.89	0.00	0.00	8.60	16.54
TRINITY_DN31134_c0_g1	0.00	0.00	0.00	0.00	0.00	0.00	25.28	0.00	0.00	0.00
TRINITY_DN311351_c0_g1	0.00	0.00	0.00	0.00	0.00	0.00	0.00	0.00	0.00	0.00
TRINITY_DN311351_c10_g1	11.96	0.00	36.41	0.00	0.00	0.00	0.00	0.00	0.00	0.00
TRINITY_DN311351_c3_g1	1.44	0.00	0.00	0.00	0.00	0.00	0.00	0.00	0.00	0.00
TRINITY_DN311351_c4_g1	0.00	0.00	0.00	0.00	0.00	0.00	0.00	0.00	0.00	10.81
TRINITY_DN311351_c7_g1	0.00	0.00	0.00	0.00	0.00	0.00	0.00	0.00	0.00	0.00
TRINITY_DN311351_c9_g1	0.00	0.00	4.84	0.00	0.00	0.00	0.00	0.00	4.58	4.42
TRINITY_DN311352_c0_g2	0.00	0.00	0.00	0.00	0.00	0.00	0.00	0.00	0.00	5.48
TRINITY_DN311352_c0_g4	0.00	0.00	0.00	0.00	0.00	8.61	0.00	0.00	0.00	9.14
TRINITY_DN311352_c0_g5	0.00	0.00	0.00	0.00	0.00	0.00	0.00	0.00	0.00	0.00
TRINITY_DN311353_c0_g1	0.00	0.00	0.00	0.00	0.00	0.00	0.00	0.00	0.00	0.00
TRINITY_DN311353_c0_g2	0.00	0.00	0.00	0.00	0.00	0.00	0.00	0.00	19.32	0.00
TRINITY_DN311353_c0_g3	0.00	0.00	0.00	0.00	0.00	0.00	0.00	0.00	0.00	0.00
TRINITY_DN311353_c1_g1	0.00	19.81	0.00	0.00	17.04	0.00	0.00	31.14	0.00	0.00
TRINITY_DN311354_c0_g1	1.90	0.00	0.94	0.00	0.00	0.00	0.00	0.00	1.50	6.61
TRINITY_DN311355_c0_g1	0.00	0.00	0.00	0.00	0.00	0.00	0.00	0.00	0.00	10.31
TRINITY_DN311355_c1_g1	0.00	9.79	0.00	0.00	0.00	0.00	5.35	0.00	8.28	11.92
TRINITY_DN311355_c2_g1	0.00	0.00	0.00	0.00	1.76	0.00	0.00	0.00	1.62	6.06
TRINITY_DN311355_c3_g1	0.00	0.00	0.00	0.00	0.00	0.00	0.00	0.00	0.00	0.00
TRINITY_DN311355_c4_g1	0.00	0.00	0.00	0.00	0.00	0.00	0.00	0.00	0.00	0.00
TRINITY_DN311356_c0_g1	0.00	0.00	17.00	0.00	0.00	0.00	0.00	0.00	48.59	0.00
TRINITY_DN311357_c0_g1	0.00	0.00	0.00	0.00	0.00	0.00	0.00	0.00	0.00	0.00
TRINITY_DN311357_c0_g2	0.00	0.00	0.00	0.00	0.00	0.00	0.00	0.00	0.00	0.00
TRINITY_DN311358_c0_g1	0.00	0.00	0.00	0.00	0.00	0.00	0.00	0.00	5.25	15.22
TRINITY_DN311358_c0_g3	0.00	0.00	0.00	0.00	0.00	0.00	0.00	0.00	29.09	18.64
TRINITY_DN311358_c1_g1	0.00	0.00	0.00	0.00	0.00	0.00	0.00	0.00	0.00	0.00
TRINITY_DN311358_c2_g1	0.00	0.00	0.00	0.00	0.00	0.00	0.00	0.00	5.31	0.00
TRINITY_DN311359_c0_g1	0.00	0.00	0.00	0.00	0.00	0.00	0.00	0.00	0.00	0.00
TRINITY_DN311359_c1_g1	0.00	0.00	0.00	0.00	0.00	0.00	0.00	0.00	0.00	0.00
TRINITY_DN31135_c0_g1	15.45	15.02	9.00	8.24	1.92	3.86	4.08	3.50	20.47	40.46
TRINITY_DN31135_c1_g1	0.00	0.00	0.00	3.14	0.00	0.00	0.00	0.00	0.00	0.00
TRINITY_DN31135_c3_g1	0.00	0.00	0.00	0.00	0.00	0.00	0.00	0.00	0.00	11.86
TRINITY_DN311360_c0_g1	0.00	0.00	0.00	0.00	0.00	0.00	0.00	0.00	0.00	0.00
TRINITY_DN311361_c2_g2	0.00	0.00	0.00	0.00	0.00	0.00	0.00	0.00	0.00	12.33
TRINITY_DN311361_c2_g3	0.00	0.00	0.00	0.00	0.00	0.00	0.00	0.00	45.12	0.00
TRINITY_DN311361_c4_g1	0.00	0.00	0.00	0.00	0.00	0.00	0.00	0.00	0.00	0.00
TRINITY_DN311361_c5_g1	0.00	0.00	0.00	0.00	0.00	0.00	0.00	0.00	0.00	0.00
TRINITY_DN311361_c6_g1	6.59	0.00	0.00	0.00	0.00	0.00	0.00	0.00	0.00	0.00
TRINITY_DN311361_c7_g1	0.00	0.00	0.00	0.00	0.00	0.00	0.00	0.00	0.00	0.00
TRINITY_DN311361_c9_g1	0.00	0.00	23.58	0.00	0.00	0.00	0.00	0.00	0.00	0.00
TRINITY_DN311362_c0_g2	3.25	3.56	3.23	0.00	0.00	0.00	0.00	0.00	3.11	5.91
TRINITY_DN311363_c0_g1	0.00	0.00	0.00	0.00	0.00	0.00	0.00	0.00	0.00	0.00
TRINITY_DN311363_c1_g1	0.00	0.00	0.00	2.93	0.00	0.00	14.07	0.00	0.00	10.75
TRINITY_DN311364_c1_g1	4.02	0.00	0.00	3.98	0.00	0.00	0.00	0.00	0.00	0.00
TRINITY_DN311365_c0_g1	19.35	0.00	0.00	0.00	0.00	0.00	0.00	0.00	0.00	0.00
TRINITY_DN311367_c0_g1	6.26	0.00	3.12	9.32	0.00	0.00	7.50	3.05	0.00	2.85
TRINITY_DN311367_c0_g2	0.00	23.65	0.00	0.00	0.00	0.00	0.00	0.00	0.00	0.00
TRINITY_DN311367_c10_g1	0.00	2.31	0.00	0.00	0.00	0.00	0.00	0.00	0.00	5.74
TRINITY_DN311367_c11_g1	0.53	0.00	0.00	45.93	5.11	0.00	0.00	0.00	4.74	4.62
TRINITY_DN311367_c1_g1	0.00	0.00	0.00	0.00	0.00	0.00	0.00	0.00	0.00	5.30
TRINITY_DN311367_c1_g2	0.00	0.00	0.00	0.00	0.00	0.00	0.00	0.00	0.00	0.00
TRINITY_DN311367_c1_g3	8.88	3.29	0.00	0.00	4.69	0.00	10.82	2.95	4.27	4.03
TRINITY_DN311367_c1_g4	0.00	0.00	0.00	0.00	0.00	0.00	0.00	0.00	0.00	0.00
TRINITY_DN311367_c2_g1	6.29	26.75	0.00	0.00	0.00	10.00	0.00	5.67	10.96	26.48
TRINITY_DN311367_c3_g1	13.15	0.00	0.00	38.29	0.00	0.00	0.00	0.00	0.00	0.00
TRINITY_DN311367_c4_g1	0.00	0.00	0.00	0.00	0.00	0.00	0.00	0.00	0.00	0.00
TRINITY_DN311367_c6_g1	0.00	0.00	0.00	0.00	0.00	0.00	0.00	0.00	0.00	0.00
TRINITY_DN311367_c8_g1	0.00	0.00	0.00	0.00	0.00	0.00	0.00	0.00	0.00	0.00
TRINITY_DN311368_c0_g1	0.00	0.00	0.00	0.00	0.00	0.00	0.00	0.00	0.00	0.00
TRINITY_DN311368_c0_g3	0.00	0.00	0.00	0.00	0.00	0.00	0.00	0.00	0.00	0.00
TRINITY_DN311368_c2_g1	0.00	0.00	0.00	0.00	0.00	0.00	0.00	0.00	0.00	0.00
TRINITY_DN311369_c1_g1	0.00	0.00	0.00	0.00	0.00	0.00	0.00	0.00	0.00	0.00
TRINITY_DN31136_c0_g1	0.00	0.00	0.00	0.00	0.00	0.00	0.00	0.00	0.00	18.52
TRINITY_DN31136_c0_g3	0.00	0.00	0.00	0.00	0.00	0.00	0.00	0.00	37.22	40.28
TRINITY_DN31136_c10_g1	0.00	0.00	0.00	0.00	0.00	0.00	0.00	0.00	19.63	0.00
TRINITY_DN31136_c12_g1	0.00	0.00	0.00	0.00	0.00	0.00	0.00	0.00	0.00	7.96
TRINITY_DN31136_c13_g1	0.00	0.00	0.00	0.00	0.00	0.00	0.00	0.00	0.00	0.00
TRINITY_DN31136_c4_g1	0.00	0.00	0.00	0.00	0.00	0.00	0.00	0.00	0.00	0.00
TRINITY_DN31136_c5_g1	0.00	0.00	0.00	0.00	0.00	0.00	0.00	0.00	0.00	0.00
TRINITY_DN31136_c7_g1	4.47	0.00	0.00	0.00	0.00	0.00	0.00	0.00	0.00	0.00
TRINITY_DN311370_c0_g1	0.00	6.17	0.00	0.00	0.00	0.00	0.00	0.00	5.47	7.77
TRINITY_DN311370_c1_g1	0.00	0.00	0.00	0.00	0.00	0.00	0.00	0.00	15.89	7.66
TRINITY_DN311372_c0_g1	8.45	0.00	0.00	0.00	0.00	0.00	0.00	0.00	0.00	0.00
TRINITY_DN311372_c2_g1	0.00	0.00	0.00	0.00	0.00	0.00	0.00	0.00	0.00	0.00
TRINITY_DN311373_c0_g1	0.00	0.00	0.00	0.00	0.00	0.00	0.00	0.00	0.00	0.00
TRINITY_DN311374_c0_g1	0.00	3.18	0.00	0.00	1.60	0.00	0.00	0.00	0.00	0.00
TRINITY_DN311374_c10_g1	0.00	0.00	0.00	0.00	0.00	0.00	0.00	0.00	9.57	0.00
TRINITY_DN311374_c1_g1	0.00	0.00	0.00	0.00	0.00	5.31	23.13	0.00	5.80	16.85
TRINITY_DN311374_c3_g1	4.20	5.25	1.39	4.72	1.48	0.79	2.07	0.45	3.67	13.14
TRINITY_DN311374_c4_g1	0.00	19.45	0.00	0.00	0.00	0.00	0.00	0.00	0.00	13.82
TRINITY_DN311374_c5_g1	5.63	6.51	0.00	0.00	9.86	0.00	0.00	0.00	9.15	10.35
TRINITY_DN311374_c7_g1	0.00	0.00	0.00	0.00	10.56	0.00	0.00	0.00	0.00	0.00
TRINITY_DN311374_c8_g1	0.00	0.00	0.00	0.00	0.00	0.00	0.00	0.00	0.00	11.94
TRINITY_DN311374_c9_g1	9.79	0.00	0.00	4.82	0.00	0.00	0.00	0.00	4.65	0.00
TRINITY_DN311375_c0_g1	0.00	0.00	0.00	0.00	0.00	0.00	35.56	0.00	0.00	0.00
TRINITY_DN311376_c0_g1	0.00	0.00	0.00	0.00	0.00	0.00	0.00	0.00	0.00	0.00
TRINITY_DN311377_c0_g1	0.00	0.00	0.00	0.00	19.44	0.00	0.00	0.00	0.00	0.00
TRINITY_DN311379_c0_g1	0.00	0.00	0.00	0.00	0.00	0.00	0.00	0.00	0.00	0.00
TRINITY_DN311379_c0_g3	0.00	0.00	0.00	0.00	0.00	0.00	0.00	0.00	0.00	0.00
TRINITY_DN311379_c1_g1	0.00	0.00	0.00	0.00	0.00	0.00	0.00	0.00	0.00	0.00
TRINITY_DN31137_c0_g1	0.00	31.36	16.84	12.94	6.22	14.09	14.69	12.55	34.48	57.82
TRINITY_DN31137_c0_g2	7.63	0.00	0.00	3.02	6.34	0.00	6.96	3.41	5.61	12.53
TRINITY_DN311380_c0_g1	0.70	0.00	0.00	0.70	0.82	0.00	0.00	0.00	0.00	0.00
TRINITY_DN311381_c0_g1	8.33	0.00	0.00	0.00	0.00	0.00	0.00	0.00	0.00	15.31
TRINITY_DN311381_c0_g2	0.00	0.00	0.00	0.00	0.00	0.00	0.00	35.15	0.00	0.00
TRINITY_DN311382_c0_g4	0.00	0.00	0.00	3.72	0.00	0.00	0.00	0.00	0.00	1.12
TRINITY_DN311382_c1_g1	0.00	0.00	0.00	0.00	0.00	0.00	0.00	0.00	0.00	0.00
TRINITY_DN311384_c0_g1	0.77	0.80	2.30	0.00	0.82	0.66	0.87	0.00	0.00	0.70
TRINITY_DN311385_c0_g1	0.00	0.00	0.00	0.00	0.00	0.00	0.00	0.00	0.00	0.00
TRINITY_DN311385_c1_g1	0.00	0.00	0.00	0.00	0.00	0.00	0.00	0.00	6.79	6.56
TRINITY_DN311386_c0_g1	0.00	0.00	0.00	0.00	0.00	0.00	0.00	0.00	0.00	0.00
TRINITY_DN311386_c0_g2	0.00	0.00	0.00	0.00	0.00	0.00	0.00	0.00	19.32	0.00
TRINITY_DN311386_c3_g1	0.00	0.00	0.00	0.00	0.00	0.00	0.00	0.00	0.00	0.00
TRINITY_DN311389_c0_g1	0.00	0.00	0.00	0.00	4.76	0.00	0.00	0.00	12.99	20.81
TRINITY_DN311389_c1_g1	6.01	0.00	0.00	0.00	0.00	0.00	0.00	0.00	22.84	5.53
TRINITY_DN31138_c0_g1	0.00	0.00	0.00	0.00	0.00	0.00	0.00	0.00	0.00	0.00
TRINITY_DN31138_c1_g1	0.00	0.00	21.10	0.00	10.81	0.00	0.00	0.00	13.08	56.38
TRINITY_DN31138_c1_g2	0.00	0.00	0.00	0.00	0.00	0.00	0.00	0.00	13.17	0.00
TRINITY_DN31138_c2_g1	0.00	0.00	0.00	0.00	0.00	0.00	0.00	0.00	0.00	0.00
TRINITY_DN311390_c0_g1	0.00	25.23	0.00	0.00	0.00	0.00	40.72	0.00	0.00	23.75
TRINITY_DN311391_c0_g1	0.00	0.00	0.00	0.00	0.00	0.00	18.81	0.00	0.00	39.30
TRINITY_DN311395_c0_g1	0.00	0.00	0.00	0.00	0.00	0.00	0.00	0.00	0.00	7.67
TRINITY_DN311395_c0_g2	0.00	0.00	0.00	0.00	0.00	0.00	0.00	0.00	0.00	0.00
TRINITY_DN311396_c1_g1	5.56	6.93	2.21	3.36	5.89	1.89	6.29	1.07	7.61	1.01
TRINITY_DN311396_c2_g1	11.42	0.00	0.00	0.00	0.00	0.00	0.00	0.00	10.94	0.00
TRINITY_DN311397_c1_g1	0.00	0.00	0.00	0.00	0.00	0.00	0.00	0.00	0.00	0.00
TRINITY_DN311398_c0_g1	0.00	0.00	0.00	2.97	0.00	0.00	0.00	0.00	0.00	0.00
TRINITY_DN31139_c0_g1	20.01	7.58	0.00	4.71	0.00	0.00	5.95	5.23	2.27	34.57
TRINITY_DN31139_c2_g1	0.00	2.09	0.00	0.00	0.00	1.68	2.29	1.91	2.44	3.59
TRINITY_DN31139_c3_g1	0.00	0.00	0.00	0.00	0.00	0.00	22.47	0.00	0.00	39.30
TRINITY_DN31139_c7_g1	0.00	4.71	0.00	0.00	0.00	0.00	0.00	0.00	2.97	0.00
TRINITY_DN3113_c0_g1	0.00	1.78	0.00	0.86	0.00	0.00	0.00	0.00	2.69	0.00
TRINITY_DN311400_c0_g1	22.72	7.87	7.54	0.00	0.00	0.00	0.00	0.00	10.50	9.74
TRINITY_DN311400_c1_g1	0.00	15.02	0.00	0.00	0.00	0.00	0.00	0.00	0.00	0.00
TRINITY_DN311404_c0_g1	0.00	0.00	0.00	0.00	0.00	0.00	23.71	0.00	0.00	0.00
TRINITY_DN311404_c0_g2	0.00	19.79	0.00	16.13	0.00	0.00	0.00	0.00	0.00	43.67
TRINITY_DN311404_c0_g3	0.00	0.00	0.00	9.80	0.00	0.00	0.00	0.00	0.00	0.00
TRINITY_DN311404_c1_g1	0.00	0.00	0.00	0.00	0.00	0.00	0.00	0.00	0.00	0.00
TRINITY_DN311406_c0_g1	0.00	0.00	0.00	0.00	0.00	0.00	0.00	0.00	0.00	4.04
TRINITY_DN31140_c0_g1	0.00	3.29	0.00	3.00	0.00	0.00	0.00	1.35	4.25	0.00
TRINITY_DN311410_c0_g1	0.00	0.00	0.00	0.00	0.00	0.00	0.00	10.08	0.00	19.12
TRINITY_DN311411_c0_g1	0.00	0.00	7.65	0.00	0.00	0.00	0.00	0.00	14.40	0.00
TRINITY_DN311411_c1_g1	0.00	0.00	0.00	0.00	0.00	0.00	0.00	0.00	5.00	0.00
TRINITY_DN311411_c5_g1	0.00	0.00	0.00	0.00	0.00	0.00	0.00	0.00	0.00	0.00
TRINITY_DN311412_c0_g1	3.02	3.29	0.00	3.00	0.00	0.00	3.61	2.95	2.89	15.47
TRINITY_DN311412_c0_g2	0.00	0.00	0.00	0.00	0.00	0.00	0.00	0.00	0.00	49.61
TRINITY_DN311412_c2_g1	0.00	0.00	0.00	0.00	0.00	0.00	0.00	0.00	5.71	0.00
TRINITY_DN311412_c4_g1	0.00	0.00	0.00	0.00	0.00	0.00	0.00	0.00	0.00	0.00
TRINITY_DN311412_c6_g1	0.00	0.00	0.00	0.00	0.00	3.68	10.51	0.00	4.07	0.00
TRINITY_DN311412_c7_g1	0.00	0.00	0.00	0.00	8.82	0.00	10.93	0.00	24.24	0.00
TRINITY_DN311412_c8_g1	0.00	0.00	0.00	0.00	0.00	0.00	0.00	0.00	18.70	0.00
TRINITY_DN311413_c0_g1	0.00	0.00	0.00	0.00	0.00	0.00	0.00	13.35	0.00	0.00
TRINITY_DN311414_c0_g1	0.00	0.00	0.00	0.00	0.00	0.00	0.00	0.00	0.00	15.73
TRINITY_DN311415_c0_g1	0.00	7.73	0.00	1.48	3.12	2.51	0.00	1.43	2.87	1.50
TRINITY_DN311415_c0_g3	0.00	0.00	13.98	0.00	0.00	11.78	0.00	0.00	0.00	11.12
TRINITY_DN311415_c0_g4	2.33	0.00	0.00	0.00	0.00	0.00	0.00	0.00	0.00	0.00
TRINITY_DN311415_c0_g5	0.00	1.78	0.00	0.00	0.00	0.00	0.00	0.00	0.00	0.00
TRINITY_DN311416_c0_g1	0.00	0.00	0.00	0.00	0.00	0.00	0.00	0.00	0.00	0.00
TRINITY_DN311417_c0_g1	0.00	0.00	0.00	0.00	0.00	0.00	0.00	0.00	0.00	0.00
TRINITY_DN311418_c0_g1	0.00	0.00	0.00	0.00	0.00	0.00	0.00	0.00	0.00	0.00
TRINITY_DN311418_c1_g1	0.00	0.00	0.00	0.00	0.00	0.00	0.00	0.00	0.00	0.00
TRINITY_DN311419_c0_g1	0.00	0.00	0.00	13.55	0.00	0.00	0.00	0.00	4.36	8.38
TRINITY_DN311419_c0_g2	16.36	0.00	6.52	6.34	0.00	5.62	21.27	6.36	15.75	14.86
TRINITY_DN31141_c0_g1	0.00	0.00	15.80	0.00	0.00	7.62	0.00	8.55	0.00	23.51
TRINITY_DN31141_c0_g2	0.00	0.00	0.00	0.00	19.44	0.00	0.00	0.00	0.00	0.00
TRINITY_DN31141_c1_g1	0.00	17.36	0.00	0.00	7.61	0.00	9.32	0.00	0.00	6.70
TRINITY_DN31141_c3_g1	0.00	0.00	0.00	0.00	0.00	0.00	0.00	0.00	0.00	0.00
TRINITY_DN31141_c4_g1	0.00	0.00	0.00	0.00	0.00	0.00	0.00	14.53	0.00	14.00
TRINITY_DN311420_c0_g1	1.36	3.04	0.00	0.00	0.00	0.00	0.00	0.00	0.00	2.67
TRINITY_DN311421_c0_g1	0.00	0.00	0.00	0.00	0.00	0.00	0.00	0.00	0.00	0.00
TRINITY_DN311421_c0_g2	0.00	0.00	0.00	0.00	0.00	0.00	0.00	0.00	0.00	0.00
TRINITY_DN311422_c0_g1	0.00	14.80	0.00	0.00	0.00	0.00	0.00	0.00	23.37	0.00
TRINITY_DN311426_c0_g1	0.00	0.00	0.00	0.00	0.00	0.00	0.00	0.00	0.00	0.00
TRINITY_DN311427_c0_g1	1.93	0.00	0.00	0.00	0.00	0.00	4.47	0.00	0.00	0.00
TRINITY_DN311427_c1_g1	0.00	0.00	0.00	0.00	0.00	0.00	0.00	0.00	0.00	0.00
TRINITY_DN311428_c0_g1	0.00	0.00	0.00	0.00	0.00	0.00	11.19	0.00	0.00	0.00
TRINITY_DN31142_c0_g1	0.00	0.00	0.00	0.00	0.00	0.00	0.00	0.00	0.00	0.00
TRINITY_DN31142_c0_g2	20.29	11.77	10.64	0.00	0.00	7.36	3.34	0.00	10.19	3.91
TRINITY_DN31142_c0_g3	0.00	0.00	0.00	0.00	0.00	0.00	0.00	0.00	1.93	0.00
TRINITY_DN311430_c0_g1	0.00	0.00	0.00	0.00	0.00	0.00	0.00	0.00	0.00	0.00
TRINITY_DN311430_c0_g2	2.34	2.51	0.00	2.34	2.47	2.02	0.00	0.00	0.00	7.42
TRINITY_DN311430_c1_g1	0.00	2.83	0.00	1.28	0.00	0.00	0.00	0.00	7.48	6.97
TRINITY_DN311431_c0_g1	3.97	0.00	0.00	1.98	0.00	0.00	0.00	1.92	3.84	1.80
TRINITY_DN311436_c1_g1	0.00	0.00	0.00	0.00	0.00	0.00	0.00	0.00	0.00	0.00
TRINITY_DN311437_c0_g1	10.97	13.35	0.00	0.00	0.00	0.00	0.00	0.00	0.00	10.05
TRINITY_DN311437_c0_g2	0.00	0.00	0.00	0.00	0.00	0.00	0.00	0.00	0.00	0.00
TRINITY_DN311437_c1_g1	0.00	0.00	0.00	0.00	0.00	0.00	0.00	0.00	0.00	0.00
TRINITY_DN311438_c0_g2	0.00	0.00	0.00	0.00	0.00	0.00	3.08	0.00	2.51	5.29
TRINITY_DN311438_c0_g3	0.00	22.72	0.00	0.00	0.00	0.00	0.00	0.00	8.95	0.00
TRINITY_DN311438_c1_g1	0.00	0.00	0.00	0.00	0.00	0.00	0.00	0.00	0.00	0.00
TRINITY_DN311438_c2_g1	0.00	0.00	0.00	0.00	0.00	0.00	0.00	0.00	0.00	0.00
TRINITY_DN311438_c3_g1	0.00	0.00	0.00	0.00	0.00	0.00	0.00	0.00	0.00	0.00
TRINITY_DN311438_c4_g1	0.00	0.00	0.00	0.00	0.00	0.00	0.00	0.00	0.00	0.00
TRINITY_DN311438_c7_g1	0.00	0.00	0.00	0.00	0.00	0.00	0.00	0.00	0.00	0.00
TRINITY_DN311438_c9_g1	0.00	0.00	0.00	0.00	0.00	0.00	0.00	0.00	0.00	5.94
TRINITY_DN31143_c0_g1	0.00	0.00	5.16	0.00	0.00	0.00	31.42	0.00	25.33	0.00
TRINITY_DN311440_c0_g1	0.00	0.00	0.00	0.00	0.00	0.00	0.00	0.00	0.00	0.00
TRINITY_DN311441_c0_g1	0.00	0.00	0.00	0.00	0.00	0.00	3.29	0.00	0.00	0.00
TRINITY_DN311441_c1_g1	0.00	0.00	0.00	0.00	0.00	0.00	0.00	0.00	0.00	0.00
TRINITY_DN311441_c2_g1	0.00	0.00	0.00	3.12	0.00	5.38	0.00	0.00	0.00	0.00
TRINITY_DN311441_c3_g1	0.00	0.00	0.00	0.00	0.00	0.00	0.00	0.00	0.00	0.00
TRINITY_DN311442_c0_g1	0.00	0.00	0.00	0.00	0.00	0.00	0.00	0.00	5.66	2.53
TRINITY_DN311444_c0_g1	0.00	0.00	0.00	0.00	8.82	1.12	0.00	0.00	45.71	3.58
TRINITY_DN311444_c0_g2	0.00	0.00	0.00	0.00	9.68	0.92	0.97	0.00	47.47	3.72
TRINITY_DN311444_c0_g3	0.00	0.00	0.00	0.00	2.75	2.21	0.00	0.00	10.12	0.00
TRINITY_DN311444_c0_g4	0.00	0.00	0.00	0.00	0.00	0.00	0.00	0.00	20.12	7.72
TRINITY_DN311445_c0_g1	9.53	0.00	0.00	0.00	0.00	0.00	11.00	0.00	0.00	8.76
TRINITY_DN311446_c0_g1	0.00	10.47	17.66	0.00	0.00	0.00	0.00	0.00	0.00	0.00
TRINITY_DN311447_c0_g1	4.87	0.00	0.00	0.00	0.00	0.00	0.00	0.00	3.62	2.88
TRINITY_DN311449_c0_g1	0.00	0.00	0.00	0.00	0.00	0.00	0.00	0.00	2.41	9.09
TRINITY_DN311449_c1_g1	18.46	0.00	0.00	0.00	0.00	0.00	0.00	0.00	0.00	0.00
TRINITY_DN31144_c0_g1	5.70	19.79	0.00	0.00	0.00	4.94	0.00	0.00	16.24	10.47
TRINITY_DN31144_c0_g3	0.00	15.54	0.00	0.00	0.00	0.00	0.00	0.00	0.00	0.00
TRINITY_DN31144_c0_g4	0.00	0.00	2.42	0.00	0.00	0.00	1.38	0.00	0.00	2.22
TRINITY_DN31144_c0_g5	0.00	0.00	0.00	0.00	0.00	9.28	0.00	0.00	0.00	0.00
TRINITY_DN31144_c1_g1	0.00	0.00	0.00	0.00	0.00	0.00	0.00	0.00	3.11	5.91
TRINITY_DN31144_c1_g2	0.00	0.00	0.00	11.85	6.29	0.00	0.00	0.00	0.00	0.00
TRINITY_DN31144_c1_g3	0.00	0.00	0.00	0.00	0.00	0.00	0.00	0.00	0.00	0.00
TRINITY_DN31144_c1_g4	0.00	0.00	0.00	0.00	0.00	0.00	39.40	0.00	5.92	11.47
TRINITY_DN31144_c2_g1	0.00	0.00	0.00	0.00	0.00	0.00	0.00	0.00	0.00	0.00
TRINITY_DN31144_c2_g2	0.00	0.00	0.00	4.96	9.54	5.18	0.00	0.00	0.00	2.76
TRINITY_DN31144_c2_g3	2.83	4.37	0.00	0.00	0.00	0.00	0.00	0.00	0.00	1.29
TRINITY_DN31144_c2_g4	0.00	0.00	5.20	0.00	0.00	0.00	0.00	0.00	0.00	0.00
TRINITY_DN311450_c0_g1	0.00	0.00	0.00	0.00	0.00	9.00	0.00	0.00	9.94	0.00
TRINITY_DN311451_c0_g1	7.31	0.00	0.00	0.00	3.84	0.00	0.00	0.00	0.00	3.34
TRINITY_DN311451_c0_g2	1.87	0.00	5.56	0.00	0.00	0.00	0.00	0.00	7.31	5.09
TRINITY_DN311451_c0_g3	0.00	0.00	0.00	0.00	0.00	0.00	0.00	0.00	0.00	8.42
TRINITY_DN311451_c0_g4	0.00	0.00	0.00	0.00	0.00	0.00	0.00	0.00	0.00	0.00
TRINITY_DN311451_c1_g1	0.00	0.00	0.00	0.00	0.00	0.00	22.70	0.00	0.00	15.76
TRINITY_DN311452_c0_g1	0.00	3.54	0.00	0.00	7.03	0.00	0.00	0.00	0.00	8.82
TRINITY_DN311454_c0_g1	0.00	0.00	0.00	0.00	0.00	0.00	0.00	0.00	0.00	1.09
TRINITY_DN311456_c0_g1	0.00	0.00	0.00	0.00	0.00	0.00	0.00	0.00	0.00	0.00
TRINITY_DN311456_c1_g1	0.00	0.00	0.00	0.00	0.00	0.00	0.00	0.00	0.00	0.00
TRINITY_DN311456_c2_g1	0.00	0.00	0.00	0.00	9.98	0.00	0.00	0.00	18.34	0.00
TRINITY_DN311457_c0_g1	0.00	0.00	10.62	10.15	0.00	0.00	0.00	0.00	0.00	0.00
TRINITY_DN311457_c1_g1	2.98	0.00	0.00	0.00	0.00	0.00	3.55	0.00	2.86	2.71
TRINITY_DN311458_c0_g1	10.15	0.00	10.30	0.00	0.00	0.00	0.00	0.00	0.00	0.00
TRINITY_DN311458_c1_g1	0.00	0.00	0.00	0.00	0.00	0.00	0.00	0.00	1.93	1.81
TRINITY_DN311459_c1_g1	0.00	0.00	0.00	0.00	0.00	0.00	0.00	0.00	0.00	0.00
TRINITY_DN311459_c2_g1	0.00	0.00	0.00	0.00	0.00	0.00	0.00	0.00	0.00	0.00
TRINITY_DN31145_c0_g1	0.00	0.00	0.00	0.00	0.00	0.00	0.00	0.87	0.88	0.00
TRINITY_DN31145_c0_g2	0.00	0.00	0.00	0.00	0.00	0.00	0.00	0.00	0.00	0.00
TRINITY_DN311461_c0_g1	0.00	0.00	0.00	0.00	0.00	0.00	0.00	0.00	0.00	10.11
TRINITY_DN311463_c0_g1	0.00	0.00	3.87	0.00	0.00	0.00	0.00	0.00	0.00	0.00
TRINITY_DN311463_c1_g1	0.00	0.00	0.00	0.00	0.00	0.00	0.00	0.00	0.00	0.00
TRINITY_DN311463_c2_g1	0.00	0.00	0.00	0.00	0.00	0.00	0.00	0.00	0.00	0.00
TRINITY_DN311463_c3_g1	0.00	0.00	0.00	0.00	0.00	0.00	0.00	0.00	0.00	0.00
TRINITY_DN311463_c3_g2	0.00	0.00	0.00	0.00	0.00	0.00	0.00	0.00	0.00	0.00
TRINITY_DN311464_c0_g1	0.00	0.00	0.00	0.00	0.00	0.00	0.00	0.00	0.00	0.00
TRINITY_DN311464_c1_g1	0.00	0.00	0.00	0.00	0.00	7.78	0.00	0.00	0.00	10.61
TRINITY_DN311465_c0_g1	0.00	0.00	0.00	0.00	0.00	0.00	0.00	0.00	0.00	0.00
TRINITY_DN311465_c0_g2	0.00	35.31	0.00	0.00	0.00	0.00	0.00	0.00	14.03	13.31
TRINITY_DN311465_c2_g1	0.00	0.00	0.00	0.00	0.00	0.00	0.00	0.00	0.00	0.00
TRINITY_DN311466_c0_g1	10.48	0.00	0.00	0.00	0.00	0.00	0.00	0.00	0.00	9.63
TRINITY_DN311469_c0_g1	0.00	0.00	0.00	0.00	0.00	0.00	0.00	0.00	0.00	0.00
TRINITY_DN311470_c1_g2	9.42	0.00	0.00	0.00	0.00	0.00	0.00	0.00	0.00	0.00
TRINITY_DN311470_c1_g3	0.00	0.00	0.00	0.00	0.00	0.00	0.00	0.00	0.00	23.51
TRINITY_DN311470_c1_g5	0.00	0.00	0.00	0.00	0.00	0.00	0.00	0.00	0.00	6.13
TRINITY_DN311471_c0_g1	0.00	0.00	0.00	0.00	0.00	0.00	0.00	0.00	0.00	5.76
TRINITY_DN311474_c0_g1	6.57	0.00	0.00	0.00	0.00	0.00	8.33	0.00	0.00	0.00
TRINITY_DN311475_c0_g1	0.00	0.00	0.00	0.00	0.00	0.00	0.00	0.00	0.00	5.53
TRINITY_DN311477_c0_g1	0.00	0.00	0.00	0.00	7.75	0.00	0.00	0.00	8.12	6.83
TRINITY_DN311478_c0_g1	0.00	0.00	0.00	0.00	0.00	0.00	0.00	0.00	2.70	25.63
TRINITY_DN311479_c0_g1	0.00	0.00	0.00	0.00	0.00	0.00	0.00	0.00	0.00	0.00
TRINITY_DN311480_c0_g1	0.00	0.00	0.00	0.00	0.00	0.00	11.87	4.71	4.55	17.54
TRINITY_DN311480_c2_g1	0.00	0.00	0.00	0.00	10.42	0.00	0.00	0.00	0.00	0.00
TRINITY_DN311481_c0_g1	0.00	0.00	0.00	4.39	14.00	0.00	0.00	0.00	6.39	6.18
TRINITY_DN311482_c0_g1	0.00	0.00	0.00	0.00	0.00	0.00	0.00	0.00	13.71	6.61
TRINITY_DN311483_c0_g1	0.00	0.00	0.00	0.00	0.00	0.00	0.00	0.00	0.00	0.00
TRINITY_DN311484_c0_g1	0.00	0.00	13.75	0.00	0.00	0.00	0.00	0.00	13.08	0.00
TRINITY_DN311484_c0_g2	0.00	0.00	0.00	0.00	0.00	0.00	0.00	0.00	11.17	0.00
TRINITY_DN311485_c0_g1	0.00	0.00	0.00	0.00	0.00	0.00	0.00	0.00	0.00	0.00
TRINITY_DN311485_c0_g3	0.00	0.00	0.00	0.00	0.00	0.00	0.00	0.00	0.00	0.00
TRINITY_DN311485_c0_g4	0.00	0.00	0.00	0.00	0.00	0.00	0.00	0.00	0.00	0.00
TRINITY_DN311486_c0_g1	0.00	0.00	0.00	0.00	0.00	0.00	0.00	0.00	0.00	0.00
TRINITY_DN311486_c1_g1	0.00	0.00	0.00	0.00	0.00	0.00	0.00	0.00	0.00	0.00
TRINITY_DN311486_c4_g1	0.00	2.73	0.00	0.00	0.00	0.00	0.00	0.00	0.00	0.00
TRINITY_DN311486_c5_g1	8.60	0.00	0.00	0.00	0.00	0.00	0.00	0.00	0.00	0.00
TRINITY_DN311486_c6_g1	0.00	0.00	0.00	0.00	0.00	0.00	0.00	0.00	0.00	0.00
TRINITY_DN311486_c7_g1	0.00	0.00	0.00	0.00	0.00	0.00	0.00	0.00	0.00	9.63
TRINITY_DN311488_c0_g1	0.00	0.00	0.00	0.00	0.00	0.00	0.00	0.00	0.00	0.00
TRINITY_DN311489_c0_g1	0.00	15.42	0.00	0.00	3.67	0.00	0.00	3.42	11.37	0.00
TRINITY_DN311489_c0_g2	0.00	14.16	0.00	0.00	0.00	0.00	7.67	0.00	5.78	5.60
TRINITY_DN311489_c0_g3	0.00	0.00	13.87	0.00	0.00	0.00	0.00	0.00	0.00	0.00
TRINITY_DN311489_c1_g1	2.53	0.00	0.00	0.00	0.00	0.00	2.99	0.00	0.00	2.30
TRINITY_DN311489_c3_g1	0.00	0.00	0.00	0.00	0.00	0.00	0.00	0.00	0.00	0.00
TRINITY_DN311489_c5_g1	0.00	0.00	0.00	0.00	0.00	0.00	0.00	0.00	0.00	0.00
TRINITY_DN31148_c10_g1	0.00	0.00	0.00	0.00	0.00	0.00	0.00	0.00	0.00	0.00
TRINITY_DN31148_c11_g1	0.00	0.00	0.00	0.00	0.00	0.00	0.00	0.00	0.00	0.00
TRINITY_DN31148_c2_g1	2.26	13.67	0.00	2.27	2.38	5.11	12.69	0.00	10.79	13.71
TRINITY_DN31148_c2_g2	12.16	22.71	0.00	0.00	4.25	6.97	4.96	0.00	11.60	22.24
TRINITY_DN31148_c2_g4	0.00	0.00	0.00	0.00	4.37	2.14	0.00	0.00	3.99	0.00
TRINITY_DN31148_c3_g1	0.00	0.00	0.00	0.00	0.00	0.00	0.00	0.00	9.46	2.76
TRINITY_DN31148_c8_g1	0.00	0.00	0.00	0.00	0.00	0.00	0.00	0.00	0.00	0.00
TRINITY_DN311490_c0_g2	25.71	0.00	26.02	0.00	13.33	11.04	33.61	0.00	24.79	23.51
TRINITY_DN311490_c2_g1	0.00	0.00	0.00	0.00	0.00	0.00	0.00	0.00	0.00	0.00
TRINITY_DN311492_c0_g1	0.00	0.00	3.34	0.00	0.00	0.00	0.00	0.00	0.00	0.00
TRINITY_DN311492_c1_g1	0.00	0.00	0.00	0.00	0.00	0.00	0.00	0.00	0.00	7.30
TRINITY_DN311494_c0_g1	0.00	0.00	0.00	0.00	0.00	0.00	0.00	0.00	0.00	8.04
TRINITY_DN311494_c0_g2	0.00	0.00	0.00	0.00	0.00	0.00	0.00	0.00	0.00	16.54
TRINITY_DN311494_c0_g5	0.00	0.00	0.00	0.00	0.00	0.00	0.00	0.00	14.39	0.00
TRINITY_DN311494_c2_g1	0.00	0.00	0.00	0.00	0.00	0.00	0.00	0.00	0.00	0.00
TRINITY_DN311494_c4_g1	11.28	27.43	0.00	0.00	0.00	9.70	0.00	0.00	0.00	0.00
TRINITY_DN311494_c9_g1	0.00	0.00	0.00	0.00	0.00	0.00	0.00	0.00	0.00	0.00
TRINITY_DN311495_c0_g1	3.96	17.69	0.00	0.00	0.00	3.40	0.00	0.00	0.00	3.62
TRINITY_DN311495_c1_g1	0.00	0.00	7.65	0.00	7.86	0.00	0.00	0.00	7.20	0.00
TRINITY_DN311495_c2_g1	0.00	63.54	0.00	0.00	0.00	0.00	23.09	0.00	0.00	16.06
TRINITY_DN311495_c4_g1	0.00	0.00	0.00	0.00	0.00	0.00	0.00	0.00	11.51	0.00
TRINITY_DN311495_c5_g1	0.00	0.00	0.00	0.00	0.00	0.00	0.00	0.00	0.00	0.00
TRINITY_DN311496_c1_g1	0.00	0.00	0.00	0.00	0.00	0.00	0.00	0.00	0.00	0.00
TRINITY_DN311497_c1_g1	0.00	7.57	0.00	0.00	0.00	0.00	0.00	0.00	0.00	11.89
TRINITY_DN31149_c0_g1	0.00	25.67	0.00	1.05	15.68	11.81	0.00	1.32	2.36	24.37
TRINITY_DN31149_c0_g2	0.00	0.00	0.00	4.20	0.00	4.51	2.62	4.17	29.59	45.74
TRINITY_DN31149_c0_g3	0.00	0.00	0.00	0.00	0.00	0.00	0.00	0.00	0.00	0.00
TRINITY_DN31149_c10_g1	0.00	0.00	0.00	0.00	0.00	6.20	0.00	0.00	0.00	0.00
TRINITY_DN31149_c2_g1	0.00	0.00	0.00	0.00	6.42	0.00	0.00	0.00	0.00	0.00
TRINITY_DN31149_c3_g1	0.81	0.00	0.00	1.94	24.44	21.23	0.00	3.12	42.34	7.56
TRINITY_DN31149_c3_g2	0.00	0.00	0.00	0.00	0.00	0.00	0.00	0.00	0.00	10.31
TRINITY_DN3114_c0_g1	0.00	1.77	0.00	2.34	0.00	1.54	7.75	0.00	4.45	2.89
TRINITY_DN3114_c10_g1	0.00	0.00	0.00	0.00	0.00	0.00	0.00	0.00	0.00	0.00
TRINITY_DN3114_c1_g1	0.00	0.00	0.00	0.00	0.00	0.00	13.35	0.00	9.81	0.00
TRINITY_DN3114_c1_g2	0.00	22.07	0.00	0.00	0.00	0.00	0.00	0.00	35.95	0.00
TRINITY_DN3114_c4_g1	19.87	24.48	3.30	3.28	0.00	5.67	7.96	3.24	3.17	39.19
TRINITY_DN3114_c6_g1	0.00	0.00	0.00	0.00	0.00	0.00	0.00	0.00	6.41	0.00
TRINITY_DN3114_c9_g1	0.00	0.00	0.00	0.00	0.00	0.00	0.00	0.00	12.57	0.00
TRINITY_DN311500_c1_g1	0.00	0.00	0.00	0.00	0.00	0.00	0.00	0.00	0.00	0.00
TRINITY_DN311501_c0_g1	2.54	2.74	2.53	0.00	0.00	4.35	0.00	0.00	9.80	17.97
TRINITY_DN311501_c2_g1	8.51	0.00	12.38	0.00	0.00	0.00	0.00	0.00	0.00	11.17
TRINITY_DN311501_c3_g1	0.00	2.16	1.04	0.00	3.32	0.89	1.18	0.00	4.09	1.90
TRINITY_DN311501_c5_g1	0.00	0.00	0.00	0.00	0.00	0.00	0.00	0.00	0.00	14.36
TRINITY_DN311502_c0_g1	5.91	4.12	1.93	5.84	0.00	0.00	20.26	3.77	0.00	23.20
TRINITY_DN311503_c0_g1	12.55	8.30	5.66	1.15	9.66	2.91	15.49	3.30	5.57	21.78
TRINITY_DN311504_c0_g1	0.00	8.57	0.00	0.00	0.00	0.00	0.00	0.00	3.67	3.51
TRINITY_DN311505_c0_g1	0.00	0.00	0.00	0.00	0.00	0.00	0.00	0.00	0.00	0.00
TRINITY_DN311505_c0_g2	0.00	0.00	0.00	0.00	0.00	0.00	0.00	0.00	0.00	14.86
TRINITY_DN311506_c0_g2	0.00	0.00	32.14	0.00	0.00	0.00	0.00	0.00	0.00	14.49
TRINITY_DN311506_c0_g3	0.00	0.00	0.00	0.00	0.00	0.00	0.00	0.00	0.00	0.00
TRINITY_DN311506_c0_g4	0.00	0.00	0.00	0.00	0.00	0.00	0.00	0.00	0.00	0.00
TRINITY_DN311506_c2_g1	0.00	0.00	0.00	0.00	0.00	0.00	9.92	0.00	0.00	0.00
TRINITY_DN311507_c0_g1	0.00	0.00	0.00	0.00	0.00	0.00	0.00	0.00	0.00	0.00
TRINITY_DN311508_c0_g1	0.00	0.00	0.00	0.00	0.00	0.00	30.18	0.00	0.00	0.00
TRINITY_DN311509_c0_g1	0.00	0.00	0.84	0.84	0.00	0.00	0.00	0.00	3.03	3.51
TRINITY_DN311509_c0_g2	0.00	0.00	8.45	0.00	0.00	0.00	0.00	0.00	0.00	15.31
TRINITY_DN31150_c0_g1	0.00	0.00	0.00	0.00	4.84	0.00	0.00	0.00	0.00	0.00
TRINITY_DN31150_c0_g2	3.56	0.00	0.00	16.39	0.00	0.00	4.98	0.00	2.38	4.31
TRINITY_DN31150_c1_g1	0.00	0.00	0.00	5.90	0.00	0.00	0.00	0.00	0.00	0.00
TRINITY_DN31150_c2_g1	0.00	0.00	0.00	0.00	0.00	0.00	0.00	0.00	0.00	0.00
TRINITY_DN31150_c7_g1	0.00	0.00	0.00	0.00	0.00	0.00	0.00	0.00	0.00	0.00
TRINITY_DN311510_c0_g2	0.00	0.00	0.00	0.00	0.00	0.00	0.00	0.00	0.00	0.00
TRINITY_DN311510_c0_g3	0.00	0.00	0.00	0.00	0.00	0.00	0.00	0.00	0.00	0.00
TRINITY_DN311511_c0_g1	5.59	0.00	0.00	0.00	0.00	0.00	0.00	0.00	0.00	0.00
TRINITY_DN311512_c0_g1	0.00	0.00	0.00	0.00	0.00	0.00	0.00	0.00	0.00	0.00
TRINITY_DN311513_c0_g1	2.86	5.99	0.00	0.91	7.10	0.00	11.50	2.77	0.00	11.78
TRINITY_DN311515_c2_g1	2.45	3.82	0.00	0.00	0.00	0.00	0.00	0.00	0.00	0.00
TRINITY_DN311516_c1_g1	0.00	0.00	0.00	0.00	0.00	0.00	0.00	0.00	0.00	0.00
TRINITY_DN311517_c0_g1	0.00	0.00	0.00	0.00	0.00	0.00	0.00	0.00	19.12	0.00
TRINITY_DN311517_c2_g1	0.00	0.00	0.00	0.00	0.00	0.00	24.41	0.00	0.00	17.16
TRINITY_DN311517_c5_g1	0.00	0.00	0.00	0.00	39.62	0.00	0.00	0.00	0.00	0.00
TRINITY_DN311517_c6_g1	0.00	0.00	0.00	0.00	0.00	0.00	0.00	0.00	0.00	6.32
TRINITY_DN311518_c0_g1	10.61	0.00	0.00	0.00	0.00	0.00	0.00	0.00	5.03	4.86
TRINITY_DN31151_c0_g1	17.53	20.33	5.87	0.00	18.29	0.00	36.69	14.08	35.69	34.43
TRINITY_DN31151_c0_g3	0.00	10.12	0.00	0.00	0.00	0.00	0.00	0.00	8.03	7.74
TRINITY_DN31151_c1_g1	8.97	13.41	4.94	3.01	4.22	4.03	3.37	3.84	30.22	15.89
TRINITY_DN31151_c1_g2	16.90	0.00	11.32	0.00	8.66	4.88	0.00	0.00	24.86	20.69
TRINITY_DN31151_c2_g1	0.00	0.00	0.00	14.09	0.00	0.00	0.00	0.00	0.00	14.44
TRINITY_DN31151_c3_g1	0.00	0.00	0.00	0.00	0.00	0.00	0.00	0.00	7.78	4.04
TRINITY_DN31151_c8_g1	16.64	0.00	0.00	0.00	0.00	0.00	0.00	0.00	16.05	0.00
TRINITY_DN311520_c0_g1	0.00	1.60	0.00	0.00	1.62	0.00	0.00	0.00	0.00	0.00
TRINITY_DN311520_c1_g1	9.68	0.00	0.00	1.94	2.04	0.00	0.00	0.00	1.87	1.76
TRINITY_DN311521_c0_g1	1.65	0.00	1.87	0.00	1.00	0.00	0.00	1.81	3.21	1.51
TRINITY_DN311521_c1_g1	0.00	0.00	0.00	0.00	0.00	0.00	0.00	0.00	0.00	0.00
TRINITY_DN311522_c0_g1	0.00	0.00	0.00	0.00	0.00	14.89	0.00	0.00	0.00	15.92
TRINITY_DN311522_c0_g2	0.00	0.00	0.00	0.00	0.00	0.00	0.00	0.00	0.00	0.00
TRINITY_DN311522_c0_g3	0.00	0.00	1.88	0.00	2.53	0.54	0.00	0.00	12.88	3.16
TRINITY_DN311522_c0_g5	0.00	0.00	0.00	0.00	0.00	0.00	0.00	0.00	0.00	7.22
TRINITY_DN311522_c0_g6	0.00	0.00	0.00	0.00	0.00	0.00	0.00	0.00	0.00	0.00
TRINITY_DN311522_c1_g1	0.00	0.00	0.00	0.00	0.00	0.00	0.00	0.00	0.00	0.00
TRINITY_DN311522_c2_g1	0.00	0.00	0.00	0.00	0.00	0.00	0.00	0.00	0.00	0.00
TRINITY_DN311522_c3_g1	0.00	0.00	0.00	0.00	0.00	0.00	0.00	0.00	0.00	0.00
TRINITY_DN311522_c5_g1	53.83	16.39	0.00	0.00	13.95	23.02	70.68	12.83	51.91	24.67
TRINITY_DN311522_c6_g1	0.00	0.00	0.00	0.00	0.00	0.00	0.00	0.00	9.44	0.00
TRINITY_DN311523_c0_g1	0.00	0.00	0.00	0.00	0.00	0.00	0.00	3.10	0.00	5.78
TRINITY_DN311527_c0_g1	0.00	0.00	0.00	0.00	19.81	0.00	0.00	0.00	0.00	17.50
TRINITY_DN311527_c4_g1	0.00	0.00	0.00	0.00	0.00	0.00	0.00	0.00	27.83	0.00
TRINITY_DN311527_c6_g1	0.00	0.00	0.00	0.00	0.00	0.00	0.00	0.00	0.00	0.00
TRINITY_DN311529_c0_g1	2.60	0.00	0.00	0.00	2.74	0.00	0.00	2.53	2.50	4.73
TRINITY_DN31152_c0_g1	6.81	0.00	0.00	0.00	9.17	0.00	0.00	0.00	8.32	8.17
TRINITY_DN31152_c0_g2	0.00	0.00	0.00	0.00	13.08	0.00	18.08	0.00	6.76	8.62
TRINITY_DN31152_c0_g3	0.00	0.00	0.00	0.00	0.00	0.00	0.00	0.00	0.00	0.00
TRINITY_DN31152_c0_g4	0.00	0.00	0.00	2.83	0.00	0.00	0.00	0.00	0.00	0.00
TRINITY_DN311530_c0_g1	0.00	0.00	0.00	0.00	0.00	0.00	0.00	0.00	0.00	0.00
TRINITY_DN311531_c0_g1	0.00	0.00	0.00	0.00	0.00	0.00	0.00	0.00	0.00	0.00
TRINITY_DN311531_c1_g1	0.00	0.00	0.00	4.42	0.00	0.00	0.00	0.00	8.52	0.00
TRINITY_DN311531_c1_g2	0.00	0.00	0.00	0.00	0.00	0.00	0.00	0.00	11.02	0.00
TRINITY_DN311532_c0_g1	12.40	0.00	0.00	0.00	0.00	0.00	0.00	11.93	0.00	11.33
TRINITY_DN311533_c0_g1	0.00	0.00	0.00	0.00	0.00	0.00	0.00	0.00	8.21	0.00
TRINITY_DN311534_c0_g1	0.00	0.00	0.00	0.00	0.00	15.29	12.13	9.12	0.00	0.00
TRINITY_DN311534_c0_g2	0.00	0.00	0.00	0.00	0.00	0.00	0.00	0.00	0.00	0.00
TRINITY_DN311534_c1_g1	0.00	0.00	0.00	0.00	0.00	0.00	0.00	0.00	0.00	0.00
TRINITY_DN311534_c4_g1	0.00	6.66	0.00	0.00	0.00	1.98	0.00	0.00	2.02	5.69
TRINITY_DN311535_c0_g1	0.00	0.00	0.00	0.00	0.00	0.00	0.00	0.00	0.00	0.00
TRINITY_DN311536_c0_g1	0.00	0.00	0.00	0.00	0.00	0.00	0.00	0.00	0.00	0.00
TRINITY_DN311537_c0_g1	56.02	114.61	71.06	54.30	43.57	11.97	91.89	40.04	296.39	25.62
TRINITY_DN311538_c0_g1	0.00	0.00	0.00	0.00	0.00	0.00	0.00	0.00	0.00	24.48
TRINITY_DN311539_c0_g1	0.00	0.00	0.00	0.00	0.00	0.00	0.00	0.00	0.00	0.00
TRINITY_DN31153_c0_g1	0.00	0.00	0.00	0.00	0.00	0.00	39.63	0.00	22.07	30.13
TRINITY_DN31153_c0_g2	0.00	0.00	0.00	0.00	0.00	0.00	0.00	0.00	0.00	27.98
TRINITY_DN31153_c1_g2	17.48	0.00	17.65	0.00	0.00	0.00	68.10	0.00	0.00	31.52
TRINITY_DN31153_c2_g1	0.00	0.00	0.00	0.00	0.00	0.00	0.00	0.00	0.00	0.00
TRINITY_DN31153_c2_g2	0.00	0.00	0.00	0.00	0.00	0.00	0.00	0.00	0.00	0.00
TRINITY_DN311540_c0_g1	0.00	0.00	0.00	0.00	0.00	5.70	0.00	0.00	0.00	0.00
TRINITY_DN311541_c0_g1	0.00	0.00	0.00	0.00	0.00	0.00	0.00	0.00	0.00	12.52
TRINITY_DN311541_c1_g1	15.40	18.57	0.00	0.00	0.00	0.00	0.00	0.00	0.00	0.00
TRINITY_DN311542_c0_g1	0.00	0.00	0.00	0.00	0.00	0.00	0.00	0.00	4.20	1.97
TRINITY_DN311542_c1_g1	10.40	10.49	6.20	12.48	7.78	12.42	9.24	0.00	10.44	16.12
TRINITY_DN311543_c0_g1	14.33	0.00	5.71	2.85	0.00	2.45	0.00	0.00	4.64	34.17
TRINITY_DN311544_c0_g1	0.00	0.00	0.00	0.00	0.00	0.00	0.00	0.00	0.00	0.00
TRINITY_DN311544_c1_g1	0.00	0.00	0.00	0.00	0.00	0.00	0.00	0.00	0.00	0.00
TRINITY_DN311545_c0_g2	0.00	0.00	0.00	0.00	0.00	0.00	0.00	0.00	0.00	0.00
TRINITY_DN311545_c6_g1	0.00	0.00	0.00	0.00	0.00	0.00	0.00	0.00	0.00	0.00
TRINITY_DN311547_c2_g2	0.00	0.00	0.00	0.00	0.00	0.00	0.00	0.00	0.00	0.00
TRINITY_DN311547_c3_g1	0.00	0.00	0.00	0.00	0.00	0.00	0.00	0.00	0.00	0.00
TRINITY_DN311548_c0_g1	0.00	0.00	0.00	0.00	0.00	0.00	0.00	0.00	0.00	17.98
TRINITY_DN311548_c1_g1	0.00	0.00	0.00	0.00	0.00	10.21	0.00	0.00	14.91	0.00
TRINITY_DN311548_c1_g2	0.00	0.00	0.00	0.00	0.00	0.00	0.00	0.00	0.00	10.51
TRINITY_DN311548_c3_g1	0.00	0.00	0.00	2.62	0.00	0.00	0.00	0.00	0.00	0.00
TRINITY_DN311549_c0_g1	4.73	3.31	1.57	4.75	0.00	0.00	0.00	1.40	4.60	0.00
TRINITY_DN311549_c2_g1	0.00	0.00	0.00	0.00	0.00	0.00	0.00	0.00	0.00	0.00
TRINITY_DN31154_c0_g1	0.00	0.00	0.00	0.00	0.00	0.00	0.00	0.00	0.00	0.00
TRINITY_DN31154_c0_g2	0.00	0.00	0.00	6.88	0.00	0.00	0.00	0.00	0.00	0.00
TRINITY_DN31154_c0_g3	0.00	0.00	0.00	0.00	0.00	0.00	0.00	0.00	0.00	0.00
TRINITY_DN311550_c0_g1	3.19	0.00	0.00	3.17	0.00	0.00	7.65	0.00	0.00	0.00
TRINITY_DN311551_c0_g1	0.00	0.00	0.00	0.00	0.00	0.00	0.00	0.00	0.00	0.00
TRINITY_DN311552_c0_g1	0.00	0.00	0.00	0.00	0.00	0.00	0.00	0.00	0.00	0.00
TRINITY_DN311552_c0_g2	0.00	0.00	38.37	0.00	0.00	0.00	0.00	0.00	0.00	0.00
TRINITY_DN311552_c1_g1	2.76	0.00	0.00	2.74	0.00	4.72	0.00	0.00	5.30	5.02
TRINITY_DN311552_c2_g1	1.92	2.06	0.00	5.83	6.15	1.65	11.24	0.00	0.00	2.95
TRINITY_DN311552_c3_g1	0.00	0.00	0.00	0.00	0.00	0.00	0.00	0.00	0.00	0.00
TRINITY_DN311553_c0_g1	0.00	2.67	2.47	2.48	0.00	0.00	0.00	2.42	0.00	13.56
TRINITY_DN311555_c0_g1	0.00	0.00	0.00	0.00	0.00	0.00	0.00	6.76	9.81	6.32
TRINITY_DN311556_c0_g1	0.00	0.00	0.00	0.00	0.00	0.00	0.00	0.00	0.00	47.02
TRINITY_DN311556_c2_g1	7.06	0.00	0.00	0.00	0.00	0.00	0.00	0.00	0.00	12.98
TRINITY_DN311557_c0_g1	0.00	0.00	0.00	0.00	0.00	0.00	0.00	0.00	0.00	0.00
TRINITY_DN311558_c0_g1	0.00	0.00	0.00	0.00	0.00	0.00	0.00	0.00	4.94	4.77
TRINITY_DN311558_c1_g1	0.00	0.00	0.00	0.00	0.00	0.00	0.00	0.00	0.00	0.00
TRINITY_DN311559_c0_g1	0.00	0.00	0.00	0.00	0.00	0.00	0.00	0.00	0.00	0.00
TRINITY_DN311559_c1_g1	0.00	0.00	0.00	0.00	0.00	0.00	0.00	0.00	0.00	0.00
TRINITY_DN31155_c0_g1	9.97	0.00	0.00	19.38	0.00	0.00	0.00	0.00	0.00	0.00
TRINITY_DN31155_c1_g1	0.00	19.79	0.00	0.00	0.00	13.96	0.00	0.00	0.00	0.00
TRINITY_DN31155_c1_g2	19.16	0.00	0.00	0.00	0.00	0.00	0.00	0.00	18.49	0.00
TRINITY_DN31155_c1_g3	16.74	0.00	19.60	12.01	0.00	0.00	0.00	0.00	10.71	0.00
TRINITY_DN31155_c2_g1	0.00	0.00	0.00	0.00	0.00	0.00	0.00	0.00	9.80	21.08
TRINITY_DN31155_c2_g2	17.30	0.00	0.00	0.00	0.00	0.00	0.00	0.00	8.25	0.00
TRINITY_DN31155_c5_g1	0.00	0.00	0.00	47.45	0.00	0.00	0.00	0.00	31.77	0.00
TRINITY_DN311560_c0_g1	1.98	11.74	11.75	0.00	0.00	0.00	2.29	0.00	3.83	3.59
TRINITY_DN311560_c0_g2	0.00	0.00	0.00	0.00	0.00	0.00	0.00	0.00	0.00	0.00
TRINITY_DN311560_c1_g1	0.00	0.00	0.00	0.00	0.00	0.00	0.00	0.00	7.03	6.77
TRINITY_DN311560_c1_g2	0.00	0.00	0.00	0.00	0.00	0.00	7.95	0.00	0.00	0.00
TRINITY_DN311560_c1_g3	0.00	0.00	0.00	0.00	0.00	0.00	0.00	0.00	0.00	14.36
TRINITY_DN311560_c4_g1	0.00	0.00	0.00	0.00	0.00	0.00	0.00	0.00	0.00	0.00
TRINITY_DN311561_c0_g1	4.19	2.23	0.00	0.00	0.00	1.79	7.30	2.03	0.00	7.61
TRINITY_DN311562_c0_g1	0.00	0.00	0.00	0.00	0.00	0.00	0.00	0.00	0.00	12.30
TRINITY_DN311563_c0_g1	0.00	0.00	0.00	0.00	0.00	0.00	0.00	0.00	0.00	0.00
TRINITY_DN311564_c0_g2	0.00	0.00	0.00	0.00	0.00	8.94	0.00	0.00	29.62	0.00
TRINITY_DN311565_c0_g1	0.00	0.00	0.00	0.00	3.51	0.00	0.00	0.00	6.40	0.00
TRINITY_DN311565_c0_g2	0.00	12.29	0.00	0.00	2.98	0.00	0.00	0.00	0.00	2.58
TRINITY_DN311565_c1_g1	5.59	0.00	0.00	0.00	0.00	0.00	0.00	0.00	5.31	5.13
TRINITY_DN311566_c0_g1	0.00	0.00	0.00	0.00	0.00	0.00	0.00	0.00	0.00	0.00
TRINITY_DN311566_c1_g1	0.00	0.00	0.00	0.00	0.00	0.00	0.00	0.00	0.00	0.00
TRINITY_DN311568_c0_g1	0.00	0.00	0.00	5.12	0.00	0.00	6.48	0.00	0.00	0.00
TRINITY_DN311569_c0_g1	0.00	0.00	0.00	0.00	0.00	0.00	0.00	0.00	0.00	0.00
TRINITY_DN31156_c0_g1	0.00	0.00	0.00	0.00	0.00	0.00	0.00	0.00	0.00	0.00
TRINITY_DN31156_c0_g2	0.00	0.00	0.00	26.79	19.06	0.00	23.71	0.00	8.74	8.42
TRINITY_DN31156_c1_g1	0.00	0.00	0.00	0.00	0.00	0.00	0.00	0.00	0.00	10.47
TRINITY_DN311572_c0_g1	0.00	0.00	0.00	0.00	0.00	0.00	0.00	0.00	0.00	23.51
TRINITY_DN311573_c0_g1	0.00	0.00	0.00	0.00	0.00	0.00	0.00	0.00	0.00	0.00
TRINITY_DN311573_c0_g2	0.00	0.00	0.00	0.00	0.00	0.00	0.00	0.00	0.00	0.00
TRINITY_DN311573_c0_g3	0.00	0.00	0.00	0.00	0.00	0.00	0.00	0.00	0.00	11.75
TRINITY_DN311574_c0_g1	3.27	2.01	0.00	9.02	0.00	0.00	0.00	0.00	0.00	0.00
TRINITY_DN311575_c1_g1	0.00	0.00	0.00	0.00	0.00	0.00	0.00	0.00	0.00	0.00
TRINITY_DN311575_c2_g1	0.00	15.00	0.00	0.00	0.00	0.00	0.00	0.00	0.00	4.05
TRINITY_DN311576_c0_g1	17.10	0.00	0.00	0.00	0.00	0.00	0.00	0.00	0.00	5.59
TRINITY_DN311577_c0_g1	0.00	0.00	0.00	0.00	0.00	0.00	0.00	0.00	0.00	0.00
TRINITY_DN311579_c0_g1	0.00	0.00	0.00	0.00	0.00	0.00	0.00	0.00	0.00	5.90
TRINITY_DN311579_c1_g1	0.00	0.00	0.00	0.00	0.00	0.00	0.00	0.00	0.00	0.00
TRINITY_DN311579_c2_g1	2.68	0.00	0.00	0.00	0.00	0.00	0.00	0.00	0.00	7.30
TRINITY_DN311579_c3_g1	0.00	0.00	0.00	0.00	0.00	0.00	0.00	0.00	0.00	0.00
TRINITY_DN31157_c0_g1	0.00	0.00	0.00	0.00	0.00	0.00	0.00	0.00	0.00	0.00
TRINITY_DN31157_c1_g1	34.24	39.02	0.00	0.00	0.00	0.00	0.00	0.00	16.52	5.51
TRINITY_DN31157_c1_g2	0.00	0.00	0.00	0.00	0.00	0.00	0.00	0.00	0.00	0.00
TRINITY_DN311580_c0_g1	0.00	0.00	0.00	0.00	0.00	0.00	0.00	0.00	0.00	0.00
TRINITY_DN311580_c0_g2	0.00	0.00	1.44	0.00	0.00	0.00	0.00	1.40	0.00	5.27
TRINITY_DN311580_c2_g1	0.00	0.00	0.00	0.00	0.00	0.00	0.00	0.00	0.00	0.00
TRINITY_DN311580_c3_g1	6.06	0.00	0.00	0.00	0.00	0.00	0.00	0.00	0.00	0.00
TRINITY_DN311581_c0_g1	0.00	0.00	0.00	0.00	0.00	0.00	0.00	0.00	0.00	6.10
TRINITY_DN311581_c1_g1	0.00	20.10	0.00	0.00	0.00	0.00	0.00	0.00	0.00	30.54
TRINITY_DN311581_c2_g1	0.00	0.00	0.00	0.00	0.00	0.00	0.00	0.00	0.00	0.00
TRINITY_DN311582_c0_g1	0.00	0.00	0.00	0.00	0.00	0.00	0.00	0.00	0.00	0.00
TRINITY_DN311583_c0_g2	0.00	20.82	0.00	0.00	0.00	0.00	22.70	0.00	16.84	15.76
TRINITY_DN311584_c0_g1	3.06	0.00	0.00	0.00	0.00	0.00	0.00	0.00	0.00	5.58
TRINITY_DN311584_c2_g1	0.00	0.00	0.00	0.00	0.00	0.00	0.00	0.00	0.00	0.00
TRINITY_DN311584_c3_g1	0.00	0.00	0.00	0.00	0.00	0.00	0.00	0.00	0.00	13.76
TRINITY_DN311584_c4_g1	3.52	0.00	0.00	0.00	0.00	3.02	0.00	0.00	0.00	0.00
TRINITY_DN311584_c5_g1	0.00	0.00	0.00	0.00	0.00	0.00	0.00	0.00	0.00	0.00
TRINITY_DN311585_c0_g1	0.00	0.00	0.00	0.00	0.00	5.59	0.00	0.00	0.00	13.42
TRINITY_DN311586_c0_g1	0.00	0.00	0.00	0.00	0.00	0.00	0.00	0.00	0.00	0.00
TRINITY_DN311587_c0_g1	0.00	11.47	0.00	0.00	12.04	4.42	20.44	0.00	33.02	0.00
TRINITY_DN311587_c1_g1	0.00	0.00	0.00	0.00	0.00	0.00	0.00	0.00	0.00	0.00
TRINITY_DN311587_c1_g2	0.00	0.00	0.00	0.00	14.76	0.00	0.00	0.00	13.69	0.00
TRINITY_DN311587_c1_g3	0.00	0.00	3.02	0.00	6.36	0.00	0.00	0.00	0.00	5.51
TRINITY_DN311587_c1_g4	5.00	0.00	0.00	0.00	0.00	0.00	0.00	0.00	4.75	0.00
TRINITY_DN311588_c0_g1	0.00	0.00	0.00	0.00	0.00	0.00	0.00	0.00	0.00	11.33
TRINITY_DN311589_c0_g1	0.00	0.00	0.00	0.00	0.00	0.00	12.96	0.00	0.00	0.00
TRINITY_DN311589_c1_g1	0.00	0.00	0.00	0.00	0.00	0.00	0.00	0.00	0.00	0.00
TRINITY_DN31158_c0_g1	0.77	10.92	2.58	0.00	17.81	0.00	1.95	0.84	11.33	4.91
TRINITY_DN31158_c0_g2	0.00	0.00	0.00	0.00	0.00	0.00	0.00	0.00	0.00	5.55
TRINITY_DN311590_c0_g1	0.00	0.00	0.00	0.00	0.00	3.31	0.00	0.00	5.42	12.06
TRINITY_DN311590_c0_g2	0.00	0.00	0.00	0.00	0.00	0.00	0.00	0.00	0.00	0.00
TRINITY_DN311590_c1_g1	4.98	8.03	0.00	2.48	0.00	0.00	2.93	0.00	0.00	14.95
TRINITY_DN311591_c0_g1	0.00	0.00	0.00	0.00	0.00	0.00	0.00	0.00	0.00	0.00
TRINITY_DN311592_c0_g1	0.00	0.00	0.00	0.00	0.00	0.00	65.44	0.00	0.00	0.00
TRINITY_DN311592_c1_g1	0.00	0.00	0.00	0.00	0.00	0.00	0.00	0.00	0.00	0.00
TRINITY_DN311592_c4_g1	0.00	0.00	0.00	0.00	0.00	0.00	0.00	0.00	0.00	0.00
TRINITY_DN311592_c5_g1	0.00	0.00	0.00	17.29	0.00	15.28	0.00	0.00	17.43	107.41
TRINITY_DN311593_c0_g1	0.00	0.00	2.68	13.81	4.37	2.30	12.75	10.48	32.56	15.02
TRINITY_DN311593_c1_g1	0.00	0.00	0.00	0.00	0.00	0.00	0.00	0.00	9.43	11.97
TRINITY_DN311594_c0_g1	0.00	0.00	0.00	0.00	0.00	0.00	0.00	0.00	0.00	0.00
TRINITY_DN311597_c0_g1	2.09	2.23	2.08	0.00	0.00	0.00	2.43	2.03	0.00	0.00
TRINITY_DN311597_c0_g2	0.00	0.00	0.00	4.02	0.00	0.00	0.00	0.00	0.00	3.65
TRINITY_DN311597_c12_g1	0.00	0.00	0.00	0.00	0.00	0.00	0.00	0.00	17.14	0.00
TRINITY_DN311597_c1_g1	0.00	0.00	0.00	0.00	0.00	0.00	0.00	0.00	0.00	0.00
TRINITY_DN311597_c3_g1	0.00	0.00	0.00	0.00	0.00	0.00	9.56	0.00	0.00	0.00
TRINITY_DN311597_c5_g1	2.51	0.00	0.00	0.00	0.00	0.00	0.00	0.00	2.41	13.66
TRINITY_DN311597_c6_g1	0.00	0.00	0.00	0.00	0.00	0.00	0.00	0.00	0.00	0.00
TRINITY_DN311597_c8_g1	0.00	0.00	0.00	0.00	0.00	0.00	0.00	0.00	17.78	0.00
TRINITY_DN311598_c0_g1	0.00	0.00	15.38	0.00	0.00	0.00	0.00	0.00	0.00	0.00
TRINITY_DN311598_c0_g2	0.00	0.00	0.00	0.00	0.00	0.00	0.00	0.00	14.65	50.04
TRINITY_DN311598_c4_g2	0.00	0.00	13.98	0.00	0.00	0.00	0.00	0.00	0.00	0.00
TRINITY_DN311598_c6_g1	0.00	0.00	0.00	0.00	0.00	0.00	0.00	0.00	0.00	34.01
TRINITY_DN311598_c8_g1	0.00	0.00	0.00	0.00	0.00	0.00	0.00	0.00	0.00	0.00
TRINITY_DN311599_c0_g1	0.00	0.00	0.00	0.00	0.00	0.00	0.00	0.00	0.00	0.00
TRINITY_DN311599_c1_g1	0.00	8.76	0.00	7.73	4.09	0.00	0.00	0.00	0.00	0.00
TRINITY_DN31159_c0_g1	0.00	0.00	0.00	0.00	0.00	0.00	0.00	0.00	0.00	0.00
TRINITY_DN3115_c0_g1	68.23	41.04	28.06	23.75	66.31	26.95	63.46	0.00	41.24	97.83
TRINITY_DN311600_c0_g1	0.00	0.00	0.00	0.00	0.00	0.00	0.00	0.00	0.00	0.00
TRINITY_DN311600_c1_g1	0.00	0.00	0.00	0.00	0.00	0.00	0.00	0.00	0.00	0.00
TRINITY_DN311601_c0_g1	0.00	0.00	0.00	0.00	0.00	0.00	0.00	0.00	8.33	0.00
TRINITY_DN311602_c0_g1	0.00	0.00	0.00	0.00	0.00	1.73	0.00	0.00	0.00	1.84
TRINITY_DN311602_c0_g2	0.00	0.00	0.00	0.00	0.00	0.00	4.54	0.00	0.00	0.00
TRINITY_DN311603_c1_g1	0.00	0.00	0.00	0.00	0.00	0.00	0.00	0.00	0.00	0.00
TRINITY_DN311604_c0_g1	0.00	0.00	0.00	0.00	0.00	0.00	0.00	0.00	0.00	21.53
TRINITY_DN311604_c1_g1	0.00	0.00	0.00	5.74	12.19	10.13	0.00	5.75	0.00	37.54
TRINITY_DN311605_c3_g1	0.00	0.00	33.69	0.00	0.00	0.00	0.00	0.00	0.00	15.13
TRINITY_DN311606_c0_g1	0.00	4.22	0.00	0.00	0.00	0.00	0.00	0.00	0.00	6.92
TRINITY_DN311606_c1_g1	0.00	0.00	0.00	0.00	25.72	0.00	0.00	0.00	11.93	0.00
TRINITY_DN311607_c0_g1	0.00	0.00	0.00	48.55	0.00	0.00	0.00	0.00	16.36	0.00
TRINITY_DN311609_c0_g1	1.16	0.00	0.00	0.00	0.00	0.00	0.00	0.00	0.00	0.00
TRINITY_DN311609_c0_g2	0.00	0.00	0.00	0.00	0.00	0.00	1.95	0.00	3.30	0.00
TRINITY_DN31160_c0_g1	0.00	0.00	0.00	7.07	0.00	0.00	0.00	0.00	0.00	0.00
TRINITY_DN31160_c0_g2	0.00	0.00	0.00	0.00	0.00	0.93	0.00	0.00	0.00	0.00
TRINITY_DN311610_c0_g1	0.00	0.00	15.52	0.00	0.00	0.00	0.00	0.00	0.00	0.00
TRINITY_DN311612_c1_g1	0.00	0.00	0.00	0.00	0.00	0.00	0.00	0.00	0.00	0.00
TRINITY_DN311615_c0_g1	0.00	0.00	0.00	0.00	0.00	2.31	0.00	0.00	2.59	0.00
TRINITY_DN311616_c0_g1	0.00	2.61	0.00	0.00	2.56	2.08	0.00	0.00	2.34	11.06
TRINITY_DN311617_c0_g2	4.40	0.00	4.42	0.00	0.00	0.00	0.00	0.00	0.00	3.57
TRINITY_DN311617_c0_g3	11.33	0.00	0.00	0.00	8.45	0.00	3.49	0.00	0.00	0.00
TRINITY_DN311617_c1_g1	2.82	2.95	0.00	0.00	0.00	1.20	0.00	0.00	3.49	7.70
TRINITY_DN311618_c0_g1	10.28	0.00	0.00	0.00	0.00	0.00	0.00	0.00	0.00	0.00
TRINITY_DN311618_c1_g1	0.00	0.00	0.00	0.00	0.00	0.00	0.00	0.00	4.07	0.00
TRINITY_DN311618_c2_g1	7.27	0.00	0.00	0.00	0.00	0.00	0.00	0.00	0.00	0.00
TRINITY_DN311619_c1_g1	235.79	43.07	128.14	86.44	37.13	76.39	164.16	33.88	435.69	278.43
TRINITY_DN31161_c0_g2	0.00	0.00	0.00	5.59	0.00	0.00	0.00	0.00	7.01	25.14
TRINITY_DN31161_c0_g3	0.00	0.00	0.00	0.00	0.00	0.00	0.00	0.00	0.00	0.00
TRINITY_DN31161_c1_g1	0.00	0.00	0.00	0.00	0.00	0.00	0.00	0.00	0.00	12.05
TRINITY_DN31161_c3_g1	0.00	0.00	0.00	0.00	0.00	0.00	25.28	0.00	0.00	35.68
TRINITY_DN31161_c4_g1	0.00	0.00	0.00	0.00	0.00	0.00	0.00	0.00	0.00	0.00
TRINITY_DN31161_c5_g1	0.00	0.00	0.00	0.00	0.00	0.00	0.00	0.00	0.00	7.28
TRINITY_DN31161_c7_g1	16.36	0.00	0.00	31.37	0.00	0.00	0.00	0.00	0.00	0.00
TRINITY_DN311620_c0_g1	3.63	0.00	0.00	0.00	3.81	0.00	0.00	0.00	0.00	0.00
TRINITY_DN311621_c0_g1	3.94	0.00	2.64	2.64	1.39	0.00	8.96	2.26	5.12	5.31
TRINITY_DN311623_c1_g1	1.43	1.50	1.42	0.00	0.00	0.00	0.00	0.00	0.00	7.80
TRINITY_DN311623_c3_g1	0.00	0.00	0.00	0.00	0.00	0.00	0.00	0.00	0.00	0.00
TRINITY_DN311624_c0_g1	0.00	8.36	2.57	5.15	0.00	0.00	3.05	0.00	0.00	2.35
TRINITY_DN311625_c0_g1	18.76	0.00	0.00	0.00	9.37	2.20	0.00	0.00	0.00	2.40
TRINITY_DN311626_c1_g1	0.00	0.00	0.00	0.00	15.88	0.00	0.00	7.50	0.00	30.40
TRINITY_DN311626_c3_g1	0.00	5.12	0.00	0.00	4.74	0.00	0.00	0.00	0.00	20.74
TRINITY_DN311626_c5_g1	13.90	0.00	0.00	0.00	0.00	0.00	0.00	0.00	0.00	0.00
TRINITY_DN311627_c0_g1	0.00	0.00	0.00	0.00	0.00	0.00	0.00	0.00	14.15	0.00
TRINITY_DN311628_c0_g2	0.00	0.00	0.00	0.00	0.00	0.00	0.00	0.00	18.30	0.00
TRINITY_DN311628_c1_g1	0.00	0.00	0.00	0.00	0.00	0.00	0.00	0.00	0.00	0.00
TRINITY_DN311628_c1_g2	0.00	0.00	0.00	0.00	0.00	0.00	0.00	0.00	0.00	0.00
TRINITY_DN311629_c0_g1	0.00	0.00	0.00	0.00	0.00	0.00	0.00	0.00	0.00	0.00
TRINITY_DN311629_c4_g1	0.00	0.00	0.00	0.00	0.00	0.00	0.00	0.00	0.00	0.00
TRINITY_DN31162_c0_g1	0.00	8.54	0.00	0.00	2.12	1.72	0.00	1.95	11.68	0.00
TRINITY_DN31162_c2_g1	34.59	41.64	8.77	0.00	27.06	22.61	88.43	8.46	41.27	151.16
TRINITY_DN31162_c3_g1	0.00	0.00	15.56	10.83	0.00	6.67	14.56	0.00	29.21	49.30
TRINITY_DN31162_c4_g1	0.00	0.00	0.00	0.00	0.00	0.00	0.00	0.00	0.00	0.00
TRINITY_DN31162_c6_g1	42.58	109.38	50.29	76.75	59.19	61.71	183.37	41.98	168.89	272.69
TRINITY_DN31162_c7_g1	0.00	0.00	0.00	0.00	0.00	0.00	0.00	0.00	0.00	0.00
TRINITY_DN311630_c0_g1	66.72	91.12	47.37	21.82	28.60	65.65	112.80	72.16	185.33	212.07
TRINITY_DN311630_c12_g1	0.00	0.00	0.00	0.00	0.00	0.00	0.00	0.00	0.00	0.00
TRINITY_DN311630_c1_g1	6.28	0.00	0.00	0.00	0.00	0.00	0.00	0.00	0.00	2.92
TRINITY_DN311630_c2_g1	0.00	0.00	5.13	0.00	0.00	0.00	0.00	0.00	0.00	9.75
TRINITY_DN311630_c4_g1	0.00	0.00	0.00	0.00	0.00	0.00	0.00	0.00	0.00	0.00
TRINITY_DN311630_c5_g1	6.75	0.00	6.82	0.00	0.00	0.00	8.57	0.00	0.00	0.00
TRINITY_DN311630_c6_g1	0.00	0.00	0.00	0.00	0.00	0.00	0.00	0.00	0.00	0.00
TRINITY_DN311630_c7_g1	0.00	0.00	0.00	0.00	0.00	0.00	0.00	0.00	0.00	0.00
TRINITY_DN311630_c9_g1	0.00	0.00	5.63	0.00	0.00	0.00	4.49	0.00	3.53	0.00
TRINITY_DN311631_c0_g1	10.61	0.00	0.00	0.00	33.02	9.16	0.00	0.00	0.00	0.00
TRINITY_DN311631_c1_g1	0.00	0.00	0.00	0.00	0.00	2.86	4.02	0.00	0.00	3.04
TRINITY_DN311633_c0_g1	2.84	3.08	2.83	0.00	2.99	0.00	6.75	0.00	8.18	20.69
TRINITY_DN311633_c1_g1	0.00	0.00	0.00	0.00	0.00	0.00	0.00	0.00	0.00	0.00
TRINITY_DN311634_c1_g1	7.13	0.00	0.00	0.00	0.00	0.00	0.00	0.00	6.79	0.00
TRINITY_DN311634_c2_g1	0.00	0.00	0.00	0.00	0.00	0.00	0.00	0.00	0.00	0.00
TRINITY_DN311635_c0_g2	1.69	1.78	3.35	1.69	1.78	1.44	0.00	0.00	18.03	10.74
TRINITY_DN311635_c3_g1	0.00	0.00	0.00	0.00	0.00	0.00	0.00	0.00	0.00	0.00
TRINITY_DN311635_c5_g1	0.00	0.00	0.00	0.00	4.07	0.00	0.00	0.00	0.00	0.00
TRINITY_DN311635_c6_g1	0.00	0.00	0.00	0.00	0.00	0.00	0.00	0.00	0.00	0.00
TRINITY_DN311636_c0_g1	0.00	0.00	0.00	0.00	0.00	0.00	0.00	0.00	0.00	0.00
TRINITY_DN311637_c0_g1	0.00	0.00	0.00	0.00	0.00	0.00	0.00	0.00	0.00	28.48
TRINITY_DN311637_c0_g3	18.94	0.00	0.00	0.00	0.00	0.00	0.00	0.00	6.00	5.81
TRINITY_DN311637_c2_g1	0.00	0.00	0.00	0.00	0.00	0.00	0.00	0.00	0.00	9.98
TRINITY_DN311637_c3_g1	0.00	0.00	0.00	0.00	0.00	0.00	0.00	0.00	5.59	5.41
TRINITY_DN311637_c4_g1	0.00	0.00	0.00	0.00	0.00	0.00	0.00	0.00	0.00	8.71
TRINITY_DN311637_c5_g1	0.00	0.00	0.00	0.00	0.00	0.00	26.86	0.00	9.87	0.00
TRINITY_DN311637_c6_g1	0.00	0.00	0.00	0.00	3.22	5.26	0.00	0.00	2.94	0.00
TRINITY_DN311637_c7_g1	0.00	0.00	0.00	0.00	0.00	0.00	0.00	0.00	0.00	0.00
TRINITY_DN311638_c0_g1	0.00	0.00	0.00	0.00	0.00	0.00	0.00	0.00	0.00	27.44
TRINITY_DN311639_c0_g1	0.00	0.00	0.00	0.00	0.00	0.00	0.00	0.00	11.68	11.09
TRINITY_DN31163_c0_g1	11.88	25.95	3.12	0.00	8.80	13.19	15.60	1.94	6.93	44.59
TRINITY_DN31163_c1_g1	0.00	0.00	2.65	0.00	0.00	0.00	0.00	0.00	3.91	0.00
TRINITY_DN31163_c4_g1	0.00	0.00	0.00	0.00	0.00	0.00	0.00	0.00	0.00	0.00
TRINITY_DN311642_c0_g1	7.89	0.00	0.00	0.00	0.00	0.00	0.00	0.00	3.77	3.61
TRINITY_DN311644_c0_g1	0.00	28.35	0.00	0.00	0.00	0.00	0.00	0.00	0.00	0.00
TRINITY_DN311645_c1_g1	0.00	0.00	0.00	0.00	0.00	0.00	0.00	0.00	0.00	0.00
TRINITY_DN311645_c2_g1	4.37	0.00	0.00	0.00	0.00	0.00	0.00	0.00	0.00	8.00
TRINITY_DN311649_c0_g1	0.00	0.00	0.00	0.00	0.00	0.00	0.00	0.00	0.00	20.05
TRINITY_DN31164_c0_g1	9.61	21.11	1.68	3.29	9.22	23.51	1.20	0.00	2.50	32.74
TRINITY_DN31164_c0_g2	0.00	0.00	0.00	0.00	0.00	0.00	0.00	0.00	0.00	0.00
TRINITY_DN31164_c2_g1	0.00	3.79	0.00	0.00	0.00	0.00	0.00	0.00	0.00	3.14
TRINITY_DN311650_c0_g1	0.00	0.00	0.00	0.00	0.00	0.00	0.00	0.00	0.00	0.00
TRINITY_DN311652_c0_g1	0.00	0.00	0.00	0.00	0.00	0.00	0.00	0.00	0.00	0.00
TRINITY_DN311652_c0_g2	0.00	0.00	0.00	0.00	0.00	0.00	0.00	0.00	0.00	0.00
TRINITY_DN311653_c0_g1	14.99	0.00	0.00	0.00	0.00	0.00	0.00	0.00	0.00	0.00
TRINITY_DN311654_c0_g1	0.00	0.00	0.00	0.00	0.00	0.00	0.00	0.00	0.00	0.00
TRINITY_DN311654_c0_g2	0.00	0.00	0.00	0.00	0.00	0.00	0.00	0.00	0.00	0.00
TRINITY_DN311655_c0_g1	0.00	0.00	0.00	0.00	0.00	0.00	0.00	0.00	0.00	0.00
TRINITY_DN311656_c0_g1	0.00	13.99	0.00	0.00	3.36	0.00	0.00	0.00	3.06	2.91
TRINITY_DN311656_c1_g1	0.00	0.00	0.00	0.00	0.00	0.00	0.00	0.00	8.44	8.14
TRINITY_DN311657_c0_g1	4.44	0.00	0.00	0.00	0.00	0.00	0.00	0.00	0.00	0.00
TRINITY_DN311658_c0_g1	0.00	0.00	0.00	0.00	0.00	0.00	0.00	0.00	0.00	0.00
TRINITY_DN31165_c0_g1	6.59	7.77	0.00	0.00	0.00	0.00	0.00	0.00	31.35	6.07
TRINITY_DN311660_c1_g1	0.00	0.00	0.00	0.00	0.00	0.00	0.00	0.00	8.21	7.91
TRINITY_DN311661_c1_g1	0.00	23.18	0.00	0.00	0.00	0.00	0.00	0.00	57.36	35.68
TRINITY_DN311661_c2_g1	36.58	0.00	0.00	0.00	38.51	15.87	0.00	0.00	0.00	51.02
TRINITY_DN311661_c3_g1	0.00	45.94	0.00	0.00	19.97	0.00	50.05	0.00	0.00	0.00
TRINITY_DN311662_c0_g1	0.00	0.00	0.00	0.00	0.00	0.00	0.00	0.00	0.00	0.00
TRINITY_DN311663_c1_g1	0.00	0.00	0.00	0.00	0.00	0.00	0.00	0.00	0.00	0.00
TRINITY_DN311663_c1_g2	0.00	39.99	0.00	6.66	14.13	0.00	8.61	6.67	12.89	49.86
TRINITY_DN311663_c2_g1	0.00	0.00	0.00	0.00	0.00	0.00	0.00	0.00	0.00	0.00
TRINITY_DN311665_c1_g1	0.00	0.00	0.00	0.00	0.00	0.00	0.00	0.00	0.00	0.00
TRINITY_DN311666_c0_g1	2.22	1.21	1.15	1.17	1.23	0.99	5.27	0.00	1.14	11.64
TRINITY_DN311667_c0_g1	0.00	0.00	5.47	0.00	0.00	0.00	0.00	0.00	0.00	9.98
TRINITY_DN311667_c0_g2	0.00	0.00	0.00	0.00	0.00	0.00	0.00	0.00	0.00	0.00
TRINITY_DN311667_c0_g3	0.00	0.00	0.00	0.00	0.00	0.00	0.00	0.00	0.00	0.00
TRINITY_DN311667_c0_g4	4.28	0.00	0.00	0.00	0.00	0.00	0.00	0.00	0.00	0.00
TRINITY_DN311668_c0_g1	13.58	0.00	0.00	0.00	0.00	11.60	0.00	0.00	39.23	0.00
TRINITY_DN311669_c1_g1	0.00	0.00	0.00	0.00	0.00	0.00	0.00	0.00	0.00	0.00
TRINITY_DN311669_c1_g3	0.00	44.61	6.38	0.00	0.00	5.51	0.00	0.00	36.05	52.75
TRINITY_DN311669_c2_g1	12.68	0.14	0.05	24.93	6.62	0.04	0.00	0.00	0.25	0.00
TRINITY_DN311669_c4_g1	0.00	0.00	0.00	0.00	0.00	0.00	0.00	0.00	14.39	0.00
TRINITY_DN311669_c5_g1	0.00	0.00	0.00	0.00	0.00	0.00	0.00	0.00	0.00	0.00
TRINITY_DN31166_c0_g1	0.00	0.00	0.00	4.43	0.00	19.31	0.00	0.00	0.00	0.00
TRINITY_DN31166_c0_g2	10.71	84.11	17.59	47.80	36.22	57.37	98.21	9.12	127.10	65.54
TRINITY_DN31166_c2_g1	0.00	0.00	14.75	0.00	0.00	0.00	11.00	0.00	0.00	49.05
TRINITY_DN31166_c2_g2	1.84	0.00	0.00	0.00	0.00	0.00	0.00	0.00	0.00	0.00
TRINITY_DN311670_c0_g1	0.00	48.37	0.00	17.81	0.00	0.00	71.99	17.41	89.93	16.86
TRINITY_DN311670_c1_g1	0.00	0.00	0.00	15.02	0.00	0.00	0.00	0.00	30.08	0.00
TRINITY_DN311670_c2_g1	0.00	0.00	0.00	12.19	0.00	0.00	0.00	0.00	12.11	34.51
TRINITY_DN311671_c0_g1	0.00	0.00	0.00	0.00	0.00	0.00	0.00	0.00	0.00	0.00
TRINITY_DN311672_c0_g1	0.00	0.00	0.00	0.00	0.00	11.69	0.00	0.00	0.00	25.04
TRINITY_DN311674_c0_g1	10.15	0.00	0.00	0.00	0.00	0.00	0.00	0.00	0.00	0.00
TRINITY_DN311677_c0_g1	0.00	0.00	0.00	0.00	0.00	0.00	0.00	0.00	0.00	0.00
TRINITY_DN311678_c1_g1	11.35	0.00	0.00	0.00	0.00	0.00	0.00	0.00	0.00	10.39
TRINITY_DN311679_c0_g2	0.00	5.92	2.73	0.00	0.00	7.03	6.49	0.00	0.00	2.49
TRINITY_DN31167_c0_g1	0.00	0.00	0.00	0.00	0.00	0.00	0.00	0.00	0.00	0.00
TRINITY_DN31167_c1_g1	0.00	0.00	0.00	0.00	0.00	0.00	0.00	0.00	8.54	7.74
TRINITY_DN31167_c2_g1	0.00	0.00	0.00	0.00	0.00	0.00	39.20	0.00	0.00	0.00
TRINITY_DN311680_c0_g1	19.52	0.00	11.37	0.00	0.00	0.00	0.00	30.77	73.95	51.93
TRINITY_DN311682_c0_g1	3.73	11.70	7.05	0.00	0.00	3.20	12.81	0.00	3.56	6.44
TRINITY_DN311683_c0_g1	8.20	0.00	0.00	0.00	0.00	0.00	10.54	0.00	0.00	0.00
TRINITY_DN311684_c0_g1	0.00	0.00	0.00	0.00	0.00	0.00	0.00	0.00	2.78	5.28
TRINITY_DN311685_c0_g1	0.00	7.34	0.00	1.18	1.25	0.00	0.00	0.00	1.15	0.00
TRINITY_DN311686_c0_g1	0.00	0.00	0.00	5.21	0.00	0.00	0.00	10.43	0.00	16.65
TRINITY_DN311686_c2_g1	0.00	0.00	0.00	0.00	0.00	0.00	0.00	0.00	6.41	0.00
TRINITY_DN311687_c0_g1	0.00	0.00	0.00	0.00	0.00	0.00	0.00	0.00	13.47	0.00
TRINITY_DN311688_c0_g1	0.00	0.00	0.00	0.00	0.00	0.00	0.00	0.00	17.43	0.00
TRINITY_DN311689_c0_g1	0.00	3.91	0.00	0.00	7.43	0.00	4.28	0.00	0.00	2.67
TRINITY_DN31168_c0_g1	0.00	0.00	0.00	0.00	0.00	0.00	0.00	0.00	0.00	0.00
TRINITY_DN31168_c2_g1	0.00	0.00	0.00	0.00	0.00	0.00	0.00	0.00	0.00	0.00
TRINITY_DN31168_c4_g1	18.69	0.00	0.00	0.00	0.40	0.00	0.00	0.00	16.36	0.00
TRINITY_DN311690_c0_g1	0.00	0.00	0.00	0.00	0.00	0.00	0.00	2.65	10.46	0.00
TRINITY_DN311691_c0_g1	8.51	0.00	0.00	0.00	0.00	0.00	0.00	0.00	0.00	0.00
TRINITY_DN311691_c2_g1	0.00	0.00	0.00	0.00	0.00	0.00	0.00	7.69	0.00	0.00
TRINITY_DN311692_c0_g1	0.00	0.00	0.00	0.00	0.00	0.00	0.00	0.00	4.48	0.00
TRINITY_DN311692_c1_g1	0.00	4.08	0.00	0.00	0.00	0.00	0.00	0.00	0.00	0.00
TRINITY_DN311692_c2_g1	0.00	0.00	0.00	0.00	0.00	0.00	0.00	0.00	0.00	0.00
TRINITY_DN311692_c3_g1	0.00	0.00	0.00	10.28	11.01	0.00	0.00	0.00	10.13	0.00
TRINITY_DN311694_c0_g1	0.00	0.00	0.00	0.00	0.00	0.00	0.00	0.00	3.58	10.27
TRINITY_DN311695_c0_g1	0.00	0.00	0.00	0.00	0.00	0.00	0.00	0.00	0.00	3.30
TRINITY_DN311696_c1_g1	0.00	0.00	0.00	0.00	0.00	0.00	0.00	0.00	2.90	0.00
TRINITY_DN31169_c0_g1	0.00	0.00	0.00	2.51	2.65	2.15	0.00	0.00	4.85	0.00
TRINITY_DN31169_c0_g2	0.00	0.00	0.00	0.00	0.00	0.00	0.00	0.00	0.00	0.00
TRINITY_DN31169_c1_g2	0.00	0.00	6.24	0.00	12.91	5.38	0.00	0.00	5.87	22.76
TRINITY_DN31169_c1_g3	0.00	0.00	0.00	0.00	0.00	0.00	0.00	0.00	0.00	0.00
TRINITY_DN31169_c2_g1	0.00	0.00	0.00	0.00	9.69	0.00	0.00	0.00	17.81	0.00
TRINITY_DN31169_c3_g1	2.61	0.00	0.00	0.00	0.00	0.00	0.00	0.00	0.00	7.11
TRINITY_DN31169_c4_g1	0.00	0.00	0.00	0.00	0.00	0.00	0.00	0.00	0.00	24.48
TRINITY_DN31169_c7_g2	0.00	0.00	0.00	0.00	0.00	0.00	0.00	0.00	0.00	0.00
TRINITY_DN3116_c0_g1	49.89	21.69	5.59	21.44	24.72	20.56	14.24	1.91	69.95	87.79
TRINITY_DN3116_c1_g2	10.29	0.00	0.00	3.40	0.00	0.00	0.00	0.00	19.69	0.00
TRINITY_DN3116_c2_g1	16.40	0.00	8.31	0.00	17.06	14.26	10.54	0.00	23.46	30.03
TRINITY_DN3116_c3_g1	0.00	0.00	0.00	0.00	0.00	0.00	0.00	0.00	3.00	5.71
TRINITY_DN3116_c3_g2	0.00	0.00	0.00	0.00	0.00	0.00	0.00	0.00	0.00	0.00
TRINITY_DN3116_c6_g1	0.00	0.00	0.00	0.00	0.00	0.00	21.86	0.00	8.08	0.00
TRINITY_DN3116_c8_g1	0.00	0.00	0.00	0.00	0.00	0.00	0.00	0.00	0.00	0.00
TRINITY_DN311700_c0_g1	0.00	12.05	5.28	0.00	5.49	0.00	0.00	0.00	9.99	0.00
TRINITY_DN311700_c1_g1	5.86	20.41	0.00	0.00	0.00	0.00	7.37	0.00	5.57	5.38
TRINITY_DN311700_c2_g1	0.00	0.00	0.00	0.00	0.00	0.00	0.00	0.00	0.00	0.00
TRINITY_DN311702_c0_g1	6.45	0.00	0.00	0.00	0.00	0.00	0.00	0.00	0.00	0.00
TRINITY_DN311704_c0_g1	0.00	0.00	0.00	0.00	0.00	5.75	8.37	0.00	0.00	6.07
TRINITY_DN311705_c0_g1	0.00	0.00	0.00	0.00	0.00	0.00	0.00	0.00	12.30	0.00
TRINITY_DN311706_c0_g2	0.00	0.00	2.50	0.00	0.00	4.29	0.00	0.00	0.00	4.56
TRINITY_DN311706_c1_g1	0.00	0.00	0.00	0.00	0.00	0.00	0.00	0.00	0.00	0.00
TRINITY_DN311708_c0_g1	0.00	0.00	0.00	0.00	0.00	0.00	0.00	0.00	0.00	2.58
TRINITY_DN311708_c0_g2	0.00	0.00	0.00	0.00	0.00	4.15	0.00	0.00	0.00	0.00
TRINITY_DN311709_c0_g2	0.00	0.00	0.00	0.00	0.00	0.00	0.00	0.00	0.00	0.00
TRINITY_DN311709_c0_g3	0.00	0.00	0.00	0.00	0.00	0.00	0.00	0.00	0.00	21.49
TRINITY_DN311709_c2_g1	0.00	0.00	0.00	0.00	0.00	0.00	0.00	0.00	0.00	0.00
TRINITY_DN311709_c3_g1	0.00	0.00	0.00	0.00	0.00	0.00	0.00	0.00	0.00	0.00
TRINITY_DN311709_c4_g1	6.10	0.00	0.00	0.00	0.00	0.00	0.00	0.00	13.65	13.56
TRINITY_DN31170_c0_g1	34.42	0.00	0.00	0.00	35.23	0.00	18.09	0.00	66.10	0.00
TRINITY_DN31170_c1_g1	0.00	20.82	0.00	0.00	0.00	0.00	0.00	0.00	0.00	4.16
TRINITY_DN311710_c0_g1	0.00	0.00	0.00	9.39	0.00	0.00	0.00	0.00	0.00	0.00
TRINITY_DN311711_c0_g1	50.32	0.00	0.00	0.00	33.76	0.00	0.00	24.43	49.60	72.59
TRINITY_DN311714_c0_g1	0.00	0.00	0.00	0.00	0.00	0.00	0.00	0.00	0.00	0.00
TRINITY_DN311715_c0_g1	0.00	0.00	0.00	0.00	0.00	0.00	0.00	0.00	0.00	0.00
TRINITY_DN311717_c0_g1	0.00	0.00	0.00	0.00	0.00	0.00	0.00	0.00	0.00	0.00
TRINITY_DN311718_c0_g1	0.00	0.00	0.00	0.00	7.10	0.00	0.00	0.00	5.71	16.71
TRINITY_DN311719_c0_g1	1.52	0.00	0.00	0.00	0.00	0.65	0.85	0.00	0.75	1.53
TRINITY_DN31171_c0_g1	27.46	0.00	0.00	0.00	0.00	15.82	41.80	15.15	18.10	21.59
TRINITY_DN31171_c0_g2	9.36	0.00	0.00	0.00	0.00	8.11	0.00	0.00	19.24	0.00
TRINITY_DN31171_c0_g3	0.00	0.00	0.00	0.00	0.00	0.00	0.00	0.00	0.00	0.00
TRINITY_DN31171_c0_g4	0.00	0.00	0.00	0.00	0.00	0.00	0.00	0.00	0.00	0.00
TRINITY_DN31171_c0_g5	0.00	0.00	0.00	0.00	0.00	0.00	0.00	0.00	9.46	9.09
TRINITY_DN31171_c0_g6	0.00	0.00	0.00	0.00	0.00	0.00	15.90	0.00	0.00	0.00
TRINITY_DN31171_c2_g1	0.00	0.00	0.00	0.00	11.51	0.00	0.00	0.00	0.00	0.00
TRINITY_DN311720_c0_g1	0.00	8.82	0.00	0.00	0.00	0.00	0.00	0.00	0.00	0.00
TRINITY_DN311721_c2_g1	0.00	5.81	0.00	0.00	0.00	0.00	0.00	0.00	0.00	18.65
TRINITY_DN311722_c0_g2	3.69	4.09	0.00	0.00	0.00	0.00	0.00	0.00	0.00	0.00
TRINITY_DN311723_c0_g1	0.00	0.00	0.00	0.00	0.00	0.00	0.00	0.00	0.00	0.00
TRINITY_DN311723_c1_g1	0.00	0.00	0.00	0.00	0.00	0.00	0.00	0.00	0.00	0.00
TRINITY_DN311724_c0_g1	0.00	0.00	0.00	0.00	0.00	0.00	0.00	0.00	0.00	0.00
TRINITY_DN311725_c0_g1	0.00	12.94	0.00	0.00	0.00	0.00	0.00	0.00	0.00	0.00
TRINITY_DN311729_c0_g1	4.64	0.00	0.00	0.00	0.00	0.00	5.75	0.00	0.00	4.25
TRINITY_DN31172_c0_g1	6.03	21.05	12.15	0.00	0.00	5.24	0.00	0.00	11.47	99.90
TRINITY_DN31172_c1_g1	0.00	0.00	0.00	22.55	0.00	0.00	0.00	0.00	0.00	0.00
TRINITY_DN31172_c1_g2	0.00	0.00	0.00	15.82	16.80	0.00	0.00	0.00	5.59	0.00
TRINITY_DN311731_c0_g1	8.02	0.00	0.00	0.00	0.00	0.00	0.00	5.91	0.00	0.00
TRINITY_DN311731_c1_g1	0.00	0.00	0.00	0.00	0.00	1.29	0.00	0.00	1.47	0.00
TRINITY_DN311731_c1_g2	1.56	0.00	0.00	0.00	0.00	0.66	0.87	0.00	3.83	5.68
TRINITY_DN311731_c1_g3	0.00	0.00	0.00	29.57	0.00	0.00	0.00	0.00	0.00	1.43
TRINITY_DN311733_c0_g1	0.00	0.00	0.00	0.00	0.00	0.99	0.00	0.00	0.00	0.00
TRINITY_DN311733_c0_g2	7.52	2.90	0.00	0.00	0.00	0.00	3.17	7.39	2.58	6.90
TRINITY_DN311734_c0_g1	0.00	4.03	3.63	3.60	3.82	0.00	0.00	0.00	6.95	3.32
TRINITY_DN311735_c0_g1	0.00	17.96	0.00	0.00	0.00	4.07	19.44	0.00	50.21	36.15
TRINITY_DN311735_c0_g2	9.76	0.00	0.00	0.00	0.00	0.00	0.00	0.00	0.22	0.00
TRINITY_DN311737_c0_g1	0.00	0.00	0.00	0.00	0.00	0.00	0.00	0.00	0.00	0.00
TRINITY_DN311738_c0_g1	0.00	0.00	0.00	0.00	0.00	0.00	0.00	0.00	0.00	0.00
TRINITY_DN311738_c0_g2	0.00	0.00	0.00	0.00	0.00	0.00	0.00	0.00	0.00	0.00
TRINITY_DN311738_c1_g1	0.00	0.00	0.00	0.00	0.00	0.00	0.00	0.00	0.00	0.00
TRINITY_DN311738_c1_g2	0.00	0.00	0.00	0.00	0.00	0.00	0.00	0.00	0.00	0.00
TRINITY_DN311738_c2_g1	0.00	0.00	0.00	0.00	0.00	0.00	0.00	0.00	0.00	0.00
TRINITY_DN311738_c2_g2	0.00	0.00	0.00	36.33	0.00	0.00	0.00	0.00	0.00	0.00
TRINITY_DN311738_c3_g2	0.00	0.00	0.00	0.00	0.00	0.00	0.00	0.00	0.00	0.00
TRINITY_DN311739_c0_g1	0.00	0.00	0.00	0.00	0.00	0.00	0.00	0.00	0.00	9.60
TRINITY_DN311739_c0_g2	0.00	0.00	0.00	0.00	0.00	0.00	0.00	0.00	0.00	7.58
TRINITY_DN311739_c1_g2	1.36	1.42	0.00	1.36	0.00	1.16	0.00	0.00	0.00	0.00
TRINITY_DN311739_c3_g1	0.00	0.00	0.00	0.00	0.00	0.00	0.00	0.00	0.00	0.00
TRINITY_DN311739_c5_g1	4.15	4.34	2.74	4.17	0.00	0.00	0.00	0.00	1.35	2.51
TRINITY_DN31173_c0_g1	0.00	0.00	0.00	0.00	0.00	0.00	0.00	0.00	0.00	0.00
TRINITY_DN31173_c0_g2	0.99	0.00	10.80	2.00	0.53	1.26	2.20	1.43	1.95	3.61
TRINITY_DN31173_c0_g4	0.00	0.00	0.00	0.00	0.00	0.00	0.00	0.00	0.00	0.00
TRINITY_DN31173_c1_g1	0.00	0.00	0.00	0.00	0.00	0.00	0.00	0.00	0.00	0.00
TRINITY_DN31173_c1_g2	0.00	0.00	0.00	0.00	0.00	0.00	0.00	0.00	0.00	0.00
TRINITY_DN311740_c0_g1	0.00	0.00	0.00	0.00	0.00	0.00	0.00	0.00	0.00	0.00
TRINITY_DN311740_c0_g2	0.00	0.00	0.00	0.00	0.00	0.00	0.00	0.00	0.00	0.00
TRINITY_DN311740_c12_g1	16.79	20.10	0.00	0.00	0.00	0.00	0.00	0.00	0.00	0.00
TRINITY_DN311740_c1_g1	0.00	0.00	0.00	0.00	0.00	9.41	0.00	0.00	5.17	0.00
TRINITY_DN311740_c1_g2	0.00	0.00	13.98	0.00	14.28	0.00	0.00	0.00	0.00	0.00
TRINITY_DN311740_c3_g1	16.32	9.78	0.00	7.99	0.00	0.00	10.49	0.00	7.78	14.98
TRINITY_DN311740_c6_g1	0.00	0.00	0.00	0.00	0.00	0.00	0.00	0.00	0.00	0.00
TRINITY_DN311741_c0_g1	0.00	0.00	0.00	0.00	0.00	1.57	0.00	0.00	8.95	6.71
TRINITY_DN311744_c0_g1	10.09	0.00	0.00	0.00	0.00	0.00	0.00	0.00	0.00	7.98
TRINITY_DN311744_c2_g1	0.00	0.00	0.00	0.00	0.00	0.00	0.00	0.00	19.14	0.00
TRINITY_DN311744_c3_g1	0.00	0.00	0.00	0.00	0.00	0.00	0.00	0.00	0.00	0.00
TRINITY_DN311745_c0_g1	0.00	2.90	2.68	0.00	0.00	0.00	0.00	0.00	0.00	0.00
TRINITY_DN311745_c1_g1	0.00	0.00	0.00	0.00	0.00	0.00	0.00	0.00	0.00	2.59
TRINITY_DN311746_c0_g1	0.00	0.00	0.00	0.00	0.00	0.00	0.00	0.00	0.00	0.00
TRINITY_DN311746_c0_g2	0.00	0.00	0.00	0.00	0.00	0.00	0.00	0.00	0.00	0.00
TRINITY_DN311746_c1_g1	0.00	0.00	0.00	0.00	0.00	0.00	0.00	0.00	13.92	13.20
TRINITY_DN311746_c2_g1	0.00	4.48	0.00	11.90	8.40	0.00	0.00	0.00	7.34	0.00
TRINITY_DN311746_c5_g1	4.03	0.00	0.00	0.00	0.00	0.00	1.14	0.00	1.77	4.87
TRINITY_DN311746_c7_g1	0.00	0.00	0.00	0.00	0.00	0.00	0.00	0.00	0.00	0.00
TRINITY_DN311749_c0_g1	0.00	0.00	0.00	0.00	0.00	0.00	0.00	0.00	0.00	4.92
TRINITY_DN31174_c0_g1	0.00	0.00	0.00	0.00	0.00	7.54	0.00	0.00	0.00	0.00
TRINITY_DN31174_c0_g2	0.00	0.00	0.00	0.00	0.00	0.00	0.00	0.00	48.15	0.00
TRINITY_DN31174_c0_g3	0.00	0.00	0.00	0.00	0.00	0.00	0.00	0.00	78.76	0.00
TRINITY_DN31174_c1_g1	0.00	0.00	0.00	0.00	0.00	0.00	8.46	0.00	0.00	24.51
TRINITY_DN31174_c2_g1	0.00	0.00	0.00	0.00	0.00	0.00	0.00	0.00	0.00	0.00
TRINITY_DN31174_c3_g1	0.00	0.00	0.00	0.00	0.00	0.00	0.00	0.00	0.00	0.00
TRINITY_DN31174_c4_g1	0.00	0.00	0.00	0.00	0.00	0.00	0.00	0.00	0.00	22.10
TRINITY_DN31174_c4_g2	18.15	52.12	0.00	0.00	0.00	0.00	18.81	0.00	0.00	11.42
TRINITY_DN31174_c4_g3	0.00	0.00	0.00	0.00	0.00	0.00	0.00	0.00	0.00	0.00
TRINITY_DN31174_c6_g2	0.00	0.00	0.00	0.00	0.00	10.09	0.00	22.55	0.00	0.00
TRINITY_DN31174_c6_g3	0.00	7.88	0.00	0.00	6.97	0.00	16.99	0.00	0.00	6.15
TRINITY_DN31174_c8_g1	0.00	0.00	0.00	0.00	0.00	0.00	35.08	0.00	0.00	0.00
TRINITY_DN31174_c9_g1	0.00	0.00	0.00	0.00	0.00	0.00	0.00	0.00	0.00	31.70
TRINITY_DN311751_c0_g1	0.00	0.00	0.00	0.00	3.11	5.07	0.00	0.00	5.69	10.80
TRINITY_DN311751_c0_g2	0.00	0.00	14.30	0.00	0.00	12.06	0.00	0.00	0.00	0.00
TRINITY_DN311752_c0_g1	0.00	0.00	0.00	0.00	0.00	0.00	0.00	0.00	0.00	0.00
TRINITY_DN311753_c0_g1	0.00	0.00	0.00	0.00	0.00	0.00	0.00	0.00	0.00	12.05
TRINITY_DN311756_c0_g1	2.29	2.45	0.00	0.00	0.00	1.95	2.68	0.00	0.00	2.08
TRINITY_DN311756_c1_g1	0.00	0.00	0.00	18.74	0.00	0.00	0.00	0.00	0.00	0.00
TRINITY_DN311757_c0_g1	0.00	1.93	0.00	0.00	1.31	2.39	0.00	0.00	1.83	1.32
TRINITY_DN311758_c0_g1	0.00	0.00	0.00	0.00	0.00	0.00	0.00	0.00	0.00	0.00
TRINITY_DN311759_c0_g1	0.00	0.00	0.00	0.00	0.00	0.00	0.00	0.00	18.30	0.00
TRINITY_DN311759_c1_g1	0.00	0.00	0.00	0.00	0.00	0.00	0.00	0.00	0.00	0.00
TRINITY_DN311759_c2_g1	14.61	19.84	30.93	0.00	12.49	0.00	15.71	11.60	0.00	23.91
TRINITY_DN311760_c0_g1	0.00	0.00	4.01	0.00	0.00	0.00	0.00	0.00	0.00	3.66
TRINITY_DN311761_c0_g1	0.00	0.00	0.00	0.00	0.00	0.00	0.00	0.00	0.00	9.85
TRINITY_DN311762_c0_g1	1.86	0.00	0.00	0.00	0.00	0.00	0.00	1.81	3.62	0.00
TRINITY_DN311762_c0_g2	0.00	0.00	0.00	0.00	0.00	0.00	0.00	0.00	0.00	0.00
TRINITY_DN311763_c0_g1	0.00	0.00	0.00	0.00	0.00	0.00	0.00	0.00	4.98	0.00
TRINITY_DN311763_c1_g1	0.00	0.00	0.00	0.00	0.00	0.00	0.00	0.00	0.00	0.00
TRINITY_DN311765_c0_g1	4.61	1.61	4.58	0.00	1.63	0.00	0.00	1.49	1.50	22.04
TRINITY_DN311765_c0_g2	0.00	0.00	0.00	0.00	0.00	0.00	0.00	0.00	0.00	0.00
TRINITY_DN311765_c0_g3	0.00	0.00	0.00	0.00	0.00	0.00	16.16	0.00	11.93	0.00
TRINITY_DN311765_c0_g5	0.00	0.00	0.00	0.00	0.00	0.00	0.00	0.00	0.00	12.98
TRINITY_DN311765_c2_g1	0.00	0.00	0.00	0.00	0.00	0.00	0.00	0.00	0.00	4.31
TRINITY_DN311765_c3_g1	0.00	0.00	0.00	0.00	0.00	0.00	0.00	0.00	17.48	16.84
TRINITY_DN311765_c4_g1	0.00	4.23	0.00	2.61	0.00	0.00	0.00	0.00	0.00	1.81
TRINITY_DN311765_c5_g1	0.00	0.00	0.00	5.85	0.00	0.00	0.00	0.00	0.00	7.96
TRINITY_DN311765_c7_g1	0.00	0.00	0.00	14.90	0.00	0.00	0.00	0.00	0.00	0.00
TRINITY_DN311766_c0_g1	0.00	0.00	0.00	0.00	0.00	0.00	0.00	11.93	0.00	18.52
TRINITY_DN311766_c0_g2	0.00	0.00	0.00	0.00	0.00	9.40	0.00	0.00	10.42	0.00
TRINITY_DN311766_c2_g1	0.00	0.00	0.00	0.00	0.00	0.00	0.00	0.00	6.96	13.40
TRINITY_DN311767_c0_g1	0.00	0.00	0.00	0.00	0.00	0.00	0.00	0.00	8.49	0.00
TRINITY_DN311767_c1_g1	0.00	0.00	0.00	0.00	17.33	0.00	0.00	0.00	16.20	0.00
TRINITY_DN311768_c0_g1	0.00	0.00	0.00	0.00	0.00	0.00	0.00	0.00	0.00	0.00
TRINITY_DN311768_c0_g2	0.00	0.00	0.00	0.00	0.00	0.00	0.00	16.67	0.00	0.00
TRINITY_DN311769_c0_g1	0.00	0.00	0.00	0.00	0.00	0.00	0.00	0.00	0.00	0.00
TRINITY_DN311769_c0_g3	0.00	0.00	0.00	0.00	11.15	0.00	0.00	0.00	0.00	0.00
TRINITY_DN311769_c2_g1	0.00	0.00	0.00	0.00	0.00	0.00	0.00	0.00	0.00	0.00
TRINITY_DN311769_c3_g1	0.00	0.00	0.00	0.00	0.00	0.00	33.37	0.00	0.00	0.00
TRINITY_DN311769_c5_g1	0.00	0.00	0.00	0.00	0.00	0.00	0.00	0.00	0.00	0.00
TRINITY_DN311769_c6_g1	0.00	5.44	4.81	0.00	0.00	0.00	0.00	0.00	18.20	17.54
TRINITY_DN311769_c7_g1	0.00	31.82	0.00	0.00	0.00	0.00	0.00	0.00	8.39	48.51
TRINITY_DN311769_c9_g1	0.00	0.00	0.00	0.00	0.00	0.00	0.00	0.00	0.00	0.00
TRINITY_DN31176_c0_g1	2.27	17.08	2.00	14.58	17.80	1.59	0.00	0.00	2.34	32.98
TRINITY_DN31176_c0_g2	0.00	25.02	0.00	0.00	0.00	0.00	0.00	0.00	0.00	0.00
TRINITY_DN31176_c0_g3	0.00	0.00	0.00	0.00	0.00	0.00	0.00	0.00	0.00	0.00
TRINITY_DN31176_c1_g1	0.00	0.00	0.00	0.00	0.00	0.00	0.00	0.00	16.20	0.00
TRINITY_DN311771_c2_g1	0.00	19.05	0.00	15.14	0.00	0.00	0.00	0.00	15.16	28.73
TRINITY_DN311771_c3_g1	0.00	0.00	0.00	0.00	0.00	0.00	0.00	0.00	0.00	0.00
TRINITY_DN311772_c0_g1	0.00	0.00	0.00	0.00	0.00	0.00	0.00	0.00	0.00	0.00
TRINITY_DN311773_c0_g1	0.00	0.00	0.00	0.00	0.00	0.00	0.00	0.00	0.00	11.75
TRINITY_DN311774_c0_g1	0.00	16.90	0.00	14.02	7.43	0.00	0.00	0.00	6.79	0.00
TRINITY_DN311776_c0_g1	0.00	0.00	0.00	0.00	0.00	0.00	0.00	0.00	0.00	0.00
TRINITY_DN311776_c1_g1	0.00	26.51	0.00	0.00	0.00	0.00	0.00	0.00	0.00	0.00
TRINITY_DN311777_c0_g1	0.00	0.00	0.00	0.00	0.00	0.00	0.00	0.00	0.00	0.00
TRINITY_DN311777_c0_g2	0.00	0.00	0.00	0.00	0.00	0.00	0.00	0.00	0.00	30.27
TRINITY_DN311778_c0_g1	0.00	0.00	0.00	6.91	0.00	0.00	0.00	0.00	6.67	3.18
TRINITY_DN31177_c0_g1	0.00	0.00	0.00	17.29	0.00	0.00	0.00	0.00	0.00	0.00
TRINITY_DN31177_c0_g2	9.15	0.00	0.00	0.00	9.53	13.25	0.00	0.00	0.00	20.31
TRINITY_DN311780_c0_g1	0.00	0.00	0.00	0.00	0.00	0.00	0.00	0.00	0.00	18.59
TRINITY_DN311781_c0_g1	0.77	0.80	1.53	0.00	0.82	1.98	4.34	1.49	7.00	3.13
TRINITY_DN311782_c0_g1	3.59	4.98	0.00	0.00	0.00	1.02	1.36	1.16	10.53	0.00
TRINITY_DN311782_c2_g1	0.00	0.00	0.00	0.00	0.00	0.00	0.00	0.00	0.00	0.00
TRINITY_DN311783_c0_g1	8.12	29.18	0.00	0.00	0.00	0.00	0.00	0.00	0.00	7.45
TRINITY_DN311784_c0_g1	30.10	0.00	0.00	0.00	0.00	0.00	0.00	0.00	0.00	0.00
TRINITY_DN311784_c1_g1	0.00	13.43	0.00	0.00	0.00	0.00	0.00	0.00	10.56	10.11
TRINITY_DN311784_c2_g1	0.00	0.00	0.00	5.25	0.00	4.61	0.00	0.00	0.00	5.00
TRINITY_DN311784_c4_g1	0.00	0.00	0.00	0.00	0.00	0.00	0.00	8.00	0.00	0.00
TRINITY_DN311784_c6_g1	0.00	0.00	12.38	11.84	0.00	0.00	15.94	0.00	11.76	0.00
TRINITY_DN311785_c1_g1	31.44	0.00	0.00	0.00	0.00	0.00	0.00	0.00	14.15	0.00
TRINITY_DN311785_c4_g1	0.00	0.00	0.00	0.00	0.00	0.00	24.19	0.00	0.00	17.00
TRINITY_DN311786_c0_g1	7.44	0.00	0.00	0.00	0.00	0.00	0.00	0.00	0.00	0.00
TRINITY_DN311786_c2_g1	0.00	0.00	0.00	0.00	0.00	0.00	12.60	0.00	0.00	0.00
TRINITY_DN311786_c3_g1	0.00	0.00	0.00	0.00	0.00	0.00	0.00	0.00	0.00	0.00
TRINITY_DN311787_c2_g2	0.00	0.00	0.00	0.00	0.00	0.00	0.00	0.00	0.00	0.00
TRINITY_DN311787_c2_g4	0.00	0.00	0.00	0.00	0.00	0.00	0.00	0.00	0.00	0.00
TRINITY_DN311787_c3_g1	0.00	0.00	0.00	0.00	1.72	1.39	0.00	0.00	0.00	0.00
TRINITY_DN311787_c4_g1	0.00	0.00	0.00	4.92	0.00	0.00	0.00	0.00	0.00	0.00
TRINITY_DN311788_c0_g1	0.00	0.00	0.00	0.00	0.00	0.00	0.00	0.00	4.49	0.00
TRINITY_DN311788_c1_g1	0.00	0.00	0.00	0.00	0.00	2.59	0.00	0.00	18.51	0.00
TRINITY_DN311789_c0_g1	0.00	8.24	0.00	0.00	0.00	0.00	0.00	0.00	6.63	0.00
TRINITY_DN311789_c1_g2	0.00	0.00	0.00	0.00	0.00	0.00	0.00	0.00	0.00	0.00
TRINITY_DN311789_c2_g1	0.00	0.00	0.00	0.00	0.00	0.00	0.00	0.00	3.89	7.46
TRINITY_DN311789_c3_g1	0.00	0.00	0.00	0.00	0.00	0.00	0.00	0.00	9.14	9.90
TRINITY_DN311789_c4_g1	0.00	14.43	0.00	0.00	0.00	0.00	0.00	0.00	0.00	14.02
TRINITY_DN311789_c6_g1	3.84	0.00	0.00	0.00	0.00	0.00	0.00	0.00	7.33	3.50
TRINITY_DN311790_c1_g1	0.00	0.00	0.00	0.00	0.00	0.00	0.00	0.00	0.00	0.00
TRINITY_DN311793_c0_g1	0.00	0.00	0.00	0.00	0.00	0.00	0.00	0.00	4.48	0.00
TRINITY_DN311793_c0_g2	0.00	0.00	0.00	0.00	0.00	0.00	0.00	9.66	0.00	0.00
TRINITY_DN311794_c0_g1	0.00	0.00	0.00	0.00	1.84	0.00	0.00	1.69	0.00	0.00
TRINITY_DN311794_c1_g1	0.00	0.00	0.00	0.00	0.00	2.57	0.00	0.00	2.88	0.00
TRINITY_DN311795_c0_g1	1.50	0.00	0.00	1.51	3.37	0.00	0.00	0.00	2.41	2.27
TRINITY_DN311795_c1_g1	0.00	0.00	0.00	0.00	0.00	0.00	0.00	0.00	0.00	0.00
TRINITY_DN311797_c0_g1	0.00	0.00	0.00	0.00	0.00	0.00	0.00	0.00	0.00	0.00
TRINITY_DN311797_c1_g1	0.00	0.00	0.00	0.00	0.00	0.00	0.00	0.00	0.00	0.00
TRINITY_DN311797_c3_g1	0.00	0.00	0.00	0.00	13.95	0.00	0.00	0.00	0.00	0.00
TRINITY_DN311799_c0_g1	0.00	0.00	0.00	0.00	0.00	0.00	0.00	0.00	0.00	1.94
TRINITY_DN31179_c0_g1	20.94	11.90	0.00	17.78	0.00	0.00	0.00	0.00	20.35	0.00
TRINITY_DN31179_c0_g2	7.88	2.83	5.23	5.24	2.76	2.25	9.31	5.11	20.22	19.11
TRINITY_DN31179_c1_g1	7.60	0.00	4.78	0.00	2.53	0.00	0.00	0.00	0.00	5.56
TRINITY_DN31179_c1_g2	0.00	9.90	4.68	3.15	0.00	2.68	3.60	3.04	0.00	8.57
TRINITY_DN31179_c3_g1	0.00	0.00	0.00	0.00	0.00	0.00	0.00	0.00	0.00	0.00
TRINITY_DN31179_c5_g1	0.00	0.00	0.00	0.00	1.70	2.74	0.00	0.00	7.80	14.66
TRINITY_DN31179_c6_g1	0.00	0.00	0.00	0.00	0.00	0.00	0.00	0.00	0.00	0.00
TRINITY_DN3117_c0_g1	101.99	119.38	63.77	33.94	69.17	55.85	156.78	26.78	240.59	312.24
TRINITY_DN3117_c0_g2	65.20	75.91	49.57	42.24	29.03	35.90	85.82	15.72	108.74	102.70
TRINITY_DN3117_c0_g4	0.00	0.00	0.00	0.00	4.76	0.00	0.00	0.00	0.00	0.00
TRINITY_DN3117_c10_g1	18.83	20.17	5.42	9.78	14.88	0.00	41.40	3.70	18.85	11.24
TRINITY_DN3117_c11_g1	0.00	0.00	12.29	0.00	0.00	0.00	38.29	0.00	10.21	0.00
TRINITY_DN3117_c14_g1	7.54	24.34	17.52	15.04	15.88	6.45	8.88	14.66	33.91	45.72
TRINITY_DN3117_c19_g1	0.00	0.00	0.00	0.00	11.15	6.28	0.00	0.00	0.12	33.32
TRINITY_DN3117_c1_g1	43.60	30.62	65.94	54.62	35.24	12.57	64.86	9.15	97.71	121.59
TRINITY_DN3117_c20_g1	0.00	0.00	0.00	0.00	0.00	0.00	0.00	0.00	0.00	0.00
TRINITY_DN3117_c21_g1	0.00	0.00	0.00	0.00	3.10	0.00	0.00	0.00	0.00	0.00
TRINITY_DN3117_c22_g1	0.00	0.00	0.00	0.00	0.00	0.00	0.00	0.00	0.00	0.00
TRINITY_DN3117_c2_g2	169.22	172.18	78.21	94.75	125.25	73.53	187.28	52.12	407.44	365.32
TRINITY_DN3117_c3_g1	0.00	0.00	0.00	0.00	0.00	1.03	0.00	3.09	0.00	0.00
TRINITY_DN3117_c4_g1	7.23	0.00	0.00	0.00	0.00	6.28	0.00	0.00	0.00	17.50
TRINITY_DN3117_c5_g1	0.00	0.00	0.00	0.00	0.00	0.00	0.00	0.00	0.00	7.30
TRINITY_DN3117_c6_g1	7.98	10.07	6.29	6.52	1.65	6.85	8.70	4.16	29.25	18.75
TRINITY_DN3117_c8_g1	0.00	0.00	0.00	0.00	0.00	0.00	0.00	0.00	0.00	8.08
TRINITY_DN3117_c8_g2	137.38	164.01	85.27	92.51	69.52	60.57	209.48	56.45	256.57	295.83
TRINITY_DN3117_c9_g1	15.76	9.36	24.31	0.00	0.09	6.28	31.52	9.49	26.95	56.11
TRINITY_DN311800_c1_g1	0.00	22.74	0.00	0.00	0.00	0.00	0.00	0.00	18.70	17.50
TRINITY_DN311803_c0_g2	1.10	7.01	0.00	2.62	5.48	0.00	0.00	0.00	5.36	11.95
TRINITY_DN311803_c1_g1	11.88	0.00	0.00	0.00	0.00	10.21	0.00	0.00	0.00	0.00
TRINITY_DN311803_c1_g2	0.00	0.00	0.00	0.00	0.00	0.00	0.00	0.00	0.00	0.00
TRINITY_DN311803_c2_g1	3.81	4.33	0.00	3.11	4.58	4.88	0.00	1.85	0.00	0.00
TRINITY_DN311804_c0_g1	0.00	0.00	0.00	0.00	4.29	0.00	0.00	0.00	0.00	0.00
TRINITY_DN311804_c0_g2	0.00	0.00	0.00	0.00	0.00	0.00	0.00	0.00	0.00	3.79
TRINITY_DN311804_c1_g1	0.00	0.00	0.00	0.00	14.64	0.00	0.00	0.00	0.00	38.74
TRINITY_DN311805_c0_g1	2.07	0.00	0.00	0.00	0.00	0.00	0.00	0.00	0.00	0.00
TRINITY_DN311805_c1_g1	0.00	0.00	0.00	0.00	0.00	0.00	0.00	0.00	0.00	10.11
TRINITY_DN311807_c0_g1	0.00	0.00	0.00	0.00	0.00	0.00	0.00	11.60	0.00	0.00
TRINITY_DN311807_c1_g1	0.00	0.00	0.00	1.91	0.00	0.00	0.00	3.70	1.85	5.20
TRINITY_DN311808_c0_g1	12.96	0.00	0.00	0.00	0.00	8.82	0.00	0.00	0.00	20.39
TRINITY_DN31180_c0_g1	0.00	0.00	0.00	0.00	0.00	0.00	0.00	0.00	0.00	1.68
TRINITY_DN31180_c0_g2	12.95	0.00	0.00	0.00	0.00	0.00	0.00	0.00	0.00	11.86
TRINITY_DN31180_c0_g3	0.00	8.68	0.00	0.00	0.00	0.00	9.32	0.00	0.00	0.00
TRINITY_DN31180_c1_g1	0.00	8.96	0.00	0.00	0.00	0.00	0.00	0.00	19.63	18.87
TRINITY_DN31180_c2_g1	0.00	0.00	0.00	0.00	0.00	0.00	0.00	0.00	0.00	0.00
TRINITY_DN311810_c0_g1	0.00	0.00	0.00	0.00	0.00	0.00	0.00	0.00	0.00	0.00
TRINITY_DN311811_c0_g1	0.00	0.00	0.00	0.00	0.00	0.00	0.00	0.00	0.00	0.00
TRINITY_DN311812_c0_g1	0.00	0.00	0.00	4.15	0.00	0.00	0.00	0.00	0.00	25.90
TRINITY_DN311812_c1_g1	0.00	5.25	0.00	0.00	0.00	0.00	0.00	0.00	0.00	0.00
TRINITY_DN311812_c2_g1	0.00	0.00	0.00	0.00	0.00	0.00	0.00	0.00	5.73	11.10
TRINITY_DN311813_c0_g1	0.00	0.00	0.00	0.00	0.00	0.00	0.00	0.00	0.00	0.00
TRINITY_DN311813_c2_g1	0.00	0.00	0.00	0.00	0.00	0.00	0.00	0.00	0.00	0.00
TRINITY_DN311814_c0_g1	0.00	0.00	0.00	0.00	0.00	0.00	0.00	0.00	1.69	0.00
TRINITY_DN311816_c0_g1	0.00	0.00	0.00	0.00	0.00	0.00	0.00	0.00	0.00	0.00
TRINITY_DN311816_c1_g1	0.00	0.00	0.00	12.17	0.00	0.00	0.00	0.00	0.00	0.00
TRINITY_DN311819_c0_g1	1.62	0.00	0.00	0.00	0.00	0.00	0.00	0.00	0.00	0.00
TRINITY_DN311819_c1_g1	0.00	0.00	4.36	0.00	0.00	0.00	0.00	4.27	8.28	15.90
TRINITY_DN31181_c0_g1	0.00	12.86	0.00	0.00	0.00	9.11	0.00	0.00	0.00	0.00
TRINITY_DN31181_c0_g2	23.54	0.00	0.00	0.00	0.00	0.00	0.00	0.00	0.00	0.00
TRINITY_DN31181_c0_g3	0.00	0.00	0.00	0.00	0.00	0.00	0.00	0.00	0.00	0.00
TRINITY_DN311820_c0_g1	0.00	0.00	0.00	0.00	0.00	1.92	0.00	0.00	0.00	0.00
TRINITY_DN311821_c0_g1	0.00	0.00	0.00	0.00	0.00	0.00	0.00	0.00	49.57	0.00
TRINITY_DN311821_c1_g1	0.00	0.00	0.00	0.00	0.00	0.00	0.00	0.00	0.00	0.00
TRINITY_DN311821_c3_g1	0.00	0.00	0.00	0.00	0.00	0.00	0.00	0.00	0.00	0.00
TRINITY_DN311822_c0_g1	0.00	0.00	0.00	0.00	0.00	0.00	0.00	0.00	0.00	0.00
TRINITY_DN311823_c0_g2	0.00	0.00	0.00	0.00	0.00	0.00	0.00	0.00	0.00	13.22
TRINITY_DN311823_c3_g1	0.00	0.00	0.00	0.00	0.00	0.00	0.00	0.00	0.00	0.00
TRINITY_DN311824_c0_g1	0.00	0.00	0.00	23.79	0.00	3.97	0.00	9.72	9.57	0.00
TRINITY_DN311824_c0_g2	0.00	0.00	0.00	0.00	0.00	0.00	0.00	0.00	13.38	23.12
TRINITY_DN311824_c1_g1	0.00	13.00	0.00	0.00	0.00	0.00	0.00	0.00	0.00	0.00
TRINITY_DN311824_c2_g1	12.85	0.00	0.00	0.00	0.00	0.00	0.00	0.00	0.00	0.00
TRINITY_DN311825_c0_g1	12.20	4.56	0.29	0.00	0.00	6.99	0.00	0.00	0.00	5.57
TRINITY_DN311826_c0_g1	0.00	0.00	0.00	0.00	0.00	0.00	0.00	0.00	0.00	8.87
TRINITY_DN311827_c0_g1	12.13	5.70	0.00	0.00	0.00	4.31	0.00	0.00	0.00	4.58
TRINITY_DN311828_c0_g1	0.00	0.00	0.00	0.00	0.00	12.72	0.00	0.00	14.39	0.00
TRINITY_DN311829_c0_g1	8.72	3.72	0.00	6.73	3.55	5.72	0.00	0.00	4.89	15.26
TRINITY_DN311829_c1_g1	0.00	0.00	0.00	22.27	0.00	0.00	0.00	0.00	0.00	0.00
TRINITY_DN311829_c3_g1	0.00	0.00	0.00	67.89	0.00	0.00	0.00	0.00	17.14	0.00
TRINITY_DN311829_c4_g1	0.00	0.00	0.00	0.00	0.00	0.00	0.00	0.00	0.00	0.00
TRINITY_DN311829_c5_g1	0.00	0.00	0.00	11.42	0.00	0.00	0.00	0.00	0.00	0.00
TRINITY_DN311829_c6_g1	0.00	0.00	0.00	0.00	0.00	0.00	0.00	0.00	0.00	0.00
TRINITY_DN311829_c7_g1	0.00	0.00	0.00	0.00	0.00	0.00	0.00	0.00	0.00	17.84
TRINITY_DN31182_c0_g2	26.16	52.89	25.26	18.99	20.88	9.78	45.52	26.07	70.73	108.98
TRINITY_DN311830_c0_g1	0.00	0.00	14.65	0.00	0.00	0.00	0.00	0.00	0.00	0.00
TRINITY_DN311831_c0_g1	0.00	0.00	0.00	0.00	0.00	0.00	0.00	0.00	0.00	0.00
TRINITY_DN311831_c0_g3	0.00	0.00	0.00	0.00	0.00	0.00	0.00	0.00	0.00	0.00
TRINITY_DN311832_c0_g1	14.13	0.00	0.00	0.00	0.00	0.00	0.00	0.00	0.00	0.00
TRINITY_DN311832_c0_g2	0.00	0.00	0.00	0.00	0.00	0.00	0.00	0.00	0.00	0.00
TRINITY_DN311834_c0_g1	3.38	0.00	0.00	0.00	0.00	0.00	0.00	3.30	0.00	3.08
TRINITY_DN311835_c0_g1	7.61	5.28	1.88	1.93	2.68	1.61	4.32	1.22	6.18	6.91
TRINITY_DN311837_c0_g1	6.20	0.00	0.00	0.00	0.00	0.00	0.00	0.00	2.00	1.88
TRINITY_DN311837_c0_g2	4.78	0.00	2.37	1.20	0.00	0.00	4.06	0.00	2.44	5.43
TRINITY_DN311837_c1_g2	0.00	0.00	0.00	0.00	0.00	0.00	0.00	0.00	0.00	13.89
TRINITY_DN311837_c3_g1	0.00	0.00	0.00	0.00	0.00	0.00	0.00	0.00	0.00	0.00
TRINITY_DN311837_c4_g1	0.00	1.58	0.00	0.00	1.59	0.00	0.00	0.00	4.26	0.00
TRINITY_DN311838_c0_g1	0.00	0.00	0.00	0.00	0.00	0.00	0.00	0.00	0.00	0.00
TRINITY_DN311838_c1_g1	2.93	0.00	0.00	0.00	0.00	1.24	1.30	0.00	4.97	3.43
TRINITY_DN311838_c2_g1	0.00	0.00	5.47	5.35	0.00	0.00	13.60	0.00	0.00	0.00
TRINITY_DN311839_c0_g1	0.00	0.00	0.00	0.00	0.00	0.00	0.00	0.00	9.80	0.00
TRINITY_DN31183_c0_g2	185.00	237.75	138.27	151.17	113.36	117.72	262.20	54.72	302.65	364.49
TRINITY_DN311840_c0_g1	0.00	0.00	0.00	0.00	0.00	0.00	0.00	0.00	9.46	0.00
TRINITY_DN311841_c0_g1	1.59	4.99	1.57	0.00	0.00	0.00	7.36	2.12	1.54	8.01
TRINITY_DN311841_c1_g1	0.00	0.00	0.00	0.00	0.00	0.00	0.00	0.00	0.00	0.00
TRINITY_DN311842_c0_g1	0.00	0.00	0.00	0.00	0.00	0.00	0.00	0.00	0.00	0.99
TRINITY_DN311843_c0_g1	0.00	0.00	0.00	5.67	0.00	0.00	7.24	5.67	0.00	31.78
TRINITY_DN311843_c1_g1	17.48	0.00	0.00	0.00	0.00	0.00	0.00	0.00	0.00	15.76
TRINITY_DN311843_c1_g3	0.00	0.00	0.00	0.00	0.00	0.00	0.00	0.00	0.00	0.00
TRINITY_DN311846_c0_g1	0.00	0.00	0.00	0.00	0.00	0.00	0.00	0.00	0.00	0.00
TRINITY_DN311847_c0_g1	10.75	13.08	10.90	10.42	0.00	0.00	0.00	0.00	18.49	15.82
TRINITY_DN311847_c1_g1	0.00	3.03	0.00	0.00	0.00	0.00	0.00	0.00	0.00	2.55
TRINITY_DN311847_c1_g2	0.00	5.14	0.00	0.00	0.00	0.00	0.00	0.00	0.00	0.00
TRINITY_DN311847_c2_g1	4.07	4.04	4.08	4.03	0.00	3.50	24.89	3.99	3.88	11.16
TRINITY_DN311847_c3_g1	0.00	0.00	0.00	0.00	0.00	0.00	0.00	0.00	0.00	0.00
TRINITY_DN311847_c4_g1	0.00	3.59	0.00	0.00	0.00	0.00	0.00	0.00	0.00	0.00
TRINITY_DN311847_c5_g1	0.00	9.63	0.00	0.00	6.98	0.00	0.00	0.00	0.00	0.00
TRINITY_DN311848_c0_g1	0.00	1.45	4.03	0.00	0.00	0.00	0.00	3.93	3.93	0.00
TRINITY_DN311849_c0_g1	0.00	0.00	0.00	0.00	0.00	0.00	22.39	0.00	0.00	0.00
TRINITY_DN31184_c0_g1	0.00	0.00	0.00	0.00	0.00	0.00	0.00	0.00	0.00	0.00
TRINITY_DN31184_c0_g2	13.05	0.00	0.00	0.00	0.00	0.00	0.00	0.00	70.28	11.76
TRINITY_DN31184_c2_g1	70.40	55.73	29.95	31.17	15.71	35.68	52.98	21.36	153.46	85.85
TRINITY_DN31184_c3_g1	0.00	0.00	0.00	0.00	0.00	0.00	0.00	0.00	3.32	5.25
TRINITY_DN31184_c6_g1	18.14	0.00	0.00	0.00	0.00	0.00	0.00	0.00	0.00	16.38
TRINITY_DN311850_c0_g1	0.00	0.00	0.00	0.00	0.00	0.00	0.00	0.00	0.00	8.14
TRINITY_DN311850_c0_g2	0.00	0.00	0.00	0.00	0.00	0.00	0.00	0.00	0.00	0.00
TRINITY_DN311850_c1_g1	0.00	0.00	0.00	10.49	0.00	0.00	56.28	0.00	0.00	0.00
TRINITY_DN311853_c0_g1	0.00	0.00	0.00	0.00	0.00	0.00	0.00	0.00	0.00	0.00
TRINITY_DN311854_c0_g1	4.02	13.49	0.00	0.00	0.00	0.00	0.00	0.00	0.00	3.67
TRINITY_DN311855_c0_g1	20.64	0.00	4.14	4.09	6.41	0.00	0.00	4.06	11.81	0.00
TRINITY_DN311855_c1_g1	0.00	0.00	0.00	0.00	6.92	11.04	0.00	0.00	0.00	11.75
TRINITY_DN311856_c0_g1	0.00	0.00	0.00	0.00	0.00	0.00	0.00	0.00	0.00	0.00
TRINITY_DN311857_c0_g1	0.00	0.00	0.00	0.00	0.00	0.00	0.00	0.00	0.00	6.58
TRINITY_DN311858_c0_g1	0.00	0.00	0.00	0.62	0.00	0.00	0.00	0.00	0.00	1.37
TRINITY_DN311859_c0_g1	0.00	0.00	0.00	49.45	0.00	0.00	44.96	0.00	0.00	31.32
TRINITY_DN311859_c4_g1	0.00	21.84	0.00	17.62	18.88	0.00	47.63	0.00	0.00	16.70
TRINITY_DN311859_c6_g1	0.00	0.00	0.00	0.00	0.00	0.00	0.00	0.00	0.00	22.67
TRINITY_DN31185_c0_g1	0.00	0.00	0.00	0.00	0.00	0.00	0.00	0.00	8.31	15.95
TRINITY_DN31185_c0_g2	0.00	0.00	0.00	5.65	0.00	4.98	0.00	0.00	0.00	0.00
TRINITY_DN31185_c0_g3	11.85	3.87	0.00	2.95	0.00	5.07	7.07	5.78	8.53	24.29
TRINITY_DN31185_c1_g1	0.00	0.00	0.00	0.00	0.00	0.00	0.00	0.00	0.00	22.01
TRINITY_DN31185_c1_g2	0.00	0.00	0.00	0.00	0.00	0.00	0.00	0.00	0.00	0.00
TRINITY_DN31185_c2_g1	0.00	20.93	0.00	7.28	0.00	7.58	0.00	0.00	8.30	0.00
TRINITY_DN31185_c4_g1	0.00	0.00	0.00	4.37	0.00	3.81	10.93	0.00	32.81	12.87
TRINITY_DN31185_c5_g1	0.00	0.00	7.94	10.28	0.00	6.80	0.00	9.96	22.50	19.49
TRINITY_DN31185_c7_g1	0.00	0.00	0.00	0.00	0.00	14.49	0.00	0.00	16.52	0.00
TRINITY_DN31185_c8_g1	0.00	0.00	0.00	0.00	0.00	0.00	0.00	0.00	0.00	0.00
TRINITY_DN311860_c0_g1	0.00	3.21	0.00	0.00	0.00	0.00	0.00	0.00	0.00	0.00
TRINITY_DN311861_c0_g1	0.00	0.00	0.00	2.39	0.00	0.00	0.00	2.33	6.94	13.08
TRINITY_DN311861_c1_g1	0.00	0.00	0.00	0.00	0.00	0.00	0.00	0.00	0.00	0.00
TRINITY_DN311862_c0_g1	0.00	0.00	0.00	0.00	0.00	0.00	0.00	0.00	0.00	0.00
TRINITY_DN311862_c0_g2	0.00	0.00	0.00	0.00	0.00	0.00	0.00	0.00	0.00	0.00
TRINITY_DN311862_c1_g1	0.00	0.00	0.00	0.00	0.00	0.00	0.00	0.00	0.00	0.00
TRINITY_DN311862_c2_g1	0.00	0.00	0.00	0.00	0.00	0.00	0.00	0.00	0.00	0.00
TRINITY_DN311865_c0_g1	0.00	0.00	0.00	0.00	0.00	0.00	0.00	0.00	0.00	0.00
TRINITY_DN311866_c0_g1	0.00	0.00	0.00	12.29	0.00	0.00	0.00	0.00	13.13	0.00
TRINITY_DN311866_c1_g1	0.00	0.00	0.00	0.00	0.00	0.00	0.00	0.00	3.27	0.00
TRINITY_DN311866_c2_g1	0.00	0.00	0.00	0.00	0.00	0.00	0.00	0.00	0.00	0.00
TRINITY_DN311866_c4_g2	0.00	0.00	0.00	0.00	0.00	0.00	0.00	0.00	0.00	0.00
TRINITY_DN311867_c0_g1	0.00	0.00	0.00	0.00	0.00	0.00	0.00	10.20	0.00	9.69
TRINITY_DN311867_c3_g1	0.00	0.00	0.00	0.00	16.18	0.00	0.00	0.00	0.00	0.00
TRINITY_DN311867_c5_g1	0.00	0.00	0.00	0.00	0.00	0.00	16.80	0.00	0.00	0.00
TRINITY_DN311868_c0_g1	0.00	0.00	0.00	0.00	0.00	0.00	61.27	0.00	45.12	57.86
TRINITY_DN311868_c1_g1	0.00	0.00	0.00	0.00	0.00	0.00	0.00	0.00	0.00	0.00
TRINITY_DN311868_c1_g2	0.00	0.00	0.00	0.00	0.00	0.00	0.00	0.00	5.66	0.00
TRINITY_DN311868_c1_g3	0.00	0.00	0.00	0.00	0.00	0.00	0.00	0.00	0.00	7.08
TRINITY_DN311869_c0_g1	0.00	0.00	0.00	0.00	0.00	0.00	0.00	0.00	0.00	4.63
TRINITY_DN31186_c0_g4	0.00	0.00	0.00	0.00	8.82	0.00	0.00	0.00	0.00	0.00
TRINITY_DN31186_c4_g1	0.00	0.00	0.00	2.54	0.00	0.00	0.00	0.00	4.90	0.00
TRINITY_DN31186_c5_g1	9.22	5.22	0.00	0.00	4.83	0.00	5.71	0.00	0.00	8.44
TRINITY_DN31186_c8_g1	0.00	0.00	0.00	0.00	0.00	0.00	0.00	0.00	0.00	0.00
TRINITY_DN311870_c0_g1	0.00	0.00	0.00	0.00	0.00	0.00	0.00	0.00	0.00	0.00
TRINITY_DN311872_c0_g1	14.24	17.24	0.00	0.00	0.00	0.00	0.00	0.00	0.00	0.00
TRINITY_DN311873_c0_g1	0.00	0.00	0.00	0.00	0.00	0.00	0.00	0.00	0.00	0.00
TRINITY_DN311873_c0_g2	3.40	5.37	0.00	0.00	0.00	0.00	3.91	0.00	1.65	0.00
TRINITY_DN311874_c0_g1	0.00	0.00	0.00	0.00	0.00	0.00	0.00	0.00	0.00	0.00
TRINITY_DN311875_c0_g1	0.00	0.00	0.00	0.00	16.32	2.66	0.00	0.00	0.00	5.67
TRINITY_DN311875_c0_g2	0.00	0.00	0.00	0.00	12.15	10.09	0.00	0.00	0.00	0.00
TRINITY_DN311876_c0_g1	9.26	15.22	0.00	0.00	12.93	0.00	0.00	0.00	12.02	0.00
TRINITY_DN311876_c0_g2	0.00	0.00	0.00	0.00	0.00	0.00	0.00	0.00	0.00	0.00
TRINITY_DN311876_c0_g3	0.00	0.00	0.00	0.00	0.00	0.00	0.00	0.00	0.00	0.00
TRINITY_DN311879_c0_g1	6.72	0.00	0.00	0.00	0.00	0.00	0.00	0.00	0.00	0.00
TRINITY_DN311879_c1_g1	0.00	0.00	0.00	0.00	0.00	0.00	0.00	0.00	0.00	0.00
TRINITY_DN31187_c0_g1	0.00	0.00	0.00	0.00	0.00	0.00	0.00	0.00	0.00	19.50
TRINITY_DN31187_c0_g2	0.00	0.00	0.00	0.00	0.00	0.00	0.00	0.00	7.45	7.19
TRINITY_DN31187_c0_g3	0.00	0.00	0.00	0.00	0.00	0.00	0.00	0.00	0.00	0.00
TRINITY_DN31187_c11_g1	0.00	0.00	2.64	0.00	0.00	0.00	0.00	0.00	0.00	0.00
TRINITY_DN31187_c12_g1	0.00	0.00	0.00	0.00	0.00	1.02	0.00	0.00	2.17	1.35
TRINITY_DN31187_c13_g1	0.00	5.33	1.95	0.00	1.78	0.00	3.88	1.63	1.64	3.03
TRINITY_DN31187_c14_g1	0.00	0.00	0.00	0.00	0.00	0.00	0.00	0.00	0.00	0.00
TRINITY_DN31187_c15_g1	0.00	9.43	0.00	0.00	8.19	6.84	0.00	0.00	0.00	0.00
TRINITY_DN31187_c16_g1	0.00	0.00	12.48	0.00	0.00	0.00	0.00	0.00	0.00	0.00
TRINITY_DN31187_c17_g1	0.00	0.00	0.00	0.00	0.00	0.00	0.00	0.00	0.00	0.00
TRINITY_DN31187_c19_g1	0.00	0.00	0.00	0.00	0.00	0.00	0.00	0.00	9.22	0.00
TRINITY_DN31187_c1_g1	5.32	0.00	0.00	0.00	0.00	0.00	0.00	0.00	0.00	0.00
TRINITY_DN31187_c1_g3	0.00	0.00	0.00	0.00	0.00	0.00	0.00	0.00	0.00	0.00
TRINITY_DN31187_c20_g1	0.00	0.00	0.00	0.00	0.00	0.00	0.00	0.00	0.00	0.00
TRINITY_DN31187_c21_g1	0.00	0.00	0.00	0.00	0.00	0.00	0.00	0.00	0.00	0.00
TRINITY_DN31187_c2_g1	10.06	0.00	0.00	15.39	0.00	13.59	0.00	0.00	0.00	14.60
TRINITY_DN31187_c3_g1	0.00	28.98	12.05	0.00	0.00	0.00	0.00	0.00	0.00	0.00
TRINITY_DN31187_c3_g2	0.00	0.00	0.00	0.00	0.00	0.00	0.00	0.00	0.00	0.00
TRINITY_DN31187_c5_g1	0.00	0.00	0.00	0.00	0.00	0.00	1.91	1.64	0.00	0.00
TRINITY_DN31187_c6_g1	8.07	0.00	0.00	0.00	0.00	0.00	0.00	0.00	0.00	7.41
TRINITY_DN31187_c6_g2	5.15	3.92	0.00	5.06	0.00	0.00	0.00	0.00	0.00	4.72
TRINITY_DN31187_c9_g1	0.00	0.00	0.00	0.00	0.00	0.00	0.00	0.00	0.00	0.00
TRINITY_DN311880_c1_g1	0.00	0.00	0.00	0.00	0.00	0.00	0.00	0.00	0.00	0.00
TRINITY_DN311880_c1_g2	0.00	5.59	0.00	0.00	0.00	0.00	0.00	0.00	0.00	2.36
TRINITY_DN311880_c3_g1	0.00	0.00	0.00	0.00	0.00	0.00	0.00	0.00	0.00	0.00
TRINITY_DN311882_c0_g1	0.00	0.00	0.00	0.00	0.00	0.00	0.00	0.00	0.00	0.00
TRINITY_DN311884_c1_g1	0.00	0.00	0.00	0.00	0.00	0.00	0.00	0.00	0.00	0.00
TRINITY_DN311885_c2_g1	0.00	0.00	0.00	0.00	0.00	0.00	0.00	0.00	0.00	0.00
TRINITY_DN311887_c0_g1	0.00	0.00	0.00	0.00	0.00	0.00	0.00	0.00	0.00	0.00
TRINITY_DN311887_c1_g1	8.09	0.00	1.84	16.01	5.86	3.48	2.13	5.37	7.17	22.18
TRINITY_DN311887_c3_g1	13.58	0.00	0.00	0.00	0.00	11.60	0.00	0.00	0.00	12.42
TRINITY_DN311887_c4_g1	0.00	0.00	0.00	0.00	0.00	0.00	0.00	0.00	0.00	0.00
TRINITY_DN311887_c7_g1	0.00	0.00	0.00	12.20	0.00	0.00	0.00	0.00	17.69	0.00
TRINITY_DN311887_c9_g1	0.00	0.00	0.00	0.00	18.80	0.00	0.00	5.91	5.71	16.58
TRINITY_DN311888_c0_g1	0.00	0.00	0.00	0.00	0.00	0.00	0.00	0.00	0.00	0.00
TRINITY_DN311888_c0_g3	0.00	3.32	0.00	0.00	0.00	0.00	0.00	0.00	0.00	11.10
TRINITY_DN311888_c1_g1	0.00	0.00	0.00	0.00	0.00	0.00	0.00	0.00	0.00	11.02
TRINITY_DN311888_c2_g1	0.00	0.00	0.00	0.00	0.00	0.00	0.00	0.00	0.00	0.00
TRINITY_DN311889_c0_g1	0.00	0.00	0.00	0.00	0.00	1.22	0.00	1.38	0.00	3.47
TRINITY_DN311889_c0_g2	0.00	0.00	0.00	0.00	0.00	0.00	0.00	0.00	0.00	0.00
TRINITY_DN311889_c1_g1	2.83	26.99	11.70	5.71	6.07	0.00	0.00	0.00	0.00	21.37
TRINITY_DN31188_c0_g1	0.00	3.74	3.39	0.00	0.00	2.91	0.00	0.00	0.00	7.25
TRINITY_DN31188_c0_g2	5.19	0.00	0.00	10.35	0.00	4.44	5.39	0.00	17.48	25.16
TRINITY_DN31188_c3_g1	7.87	18.86	7.97	0.00	0.00	6.84	0.00	0.00	14.99	7.22
TRINITY_DN31188_c4_g1	0.00	32.56	0.00	0.00	0.00	0.00	0.00	0.00	0.00	24.48
TRINITY_DN31188_c5_g1	0.00	0.00	0.00	0.00	0.00	0.00	0.00	0.00	8.16	0.00
TRINITY_DN311891_c0_g1	0.00	0.00	0.00	0.00	0.00	0.00	0.00	0.00	0.00	0.00
TRINITY_DN311892_c0_g1	0.00	6.57	0.00	1.06	0.00	0.00	5.96	1.02	17.56	16.88
TRINITY_DN311892_c2_g1	0.00	0.00	0.00	0.00	0.00	0.00	0.00	0.00	0.00	0.00
TRINITY_DN311892_c2_g2	0.00	0.00	0.00	0.00	0.00	0.00	0.00	0.00	0.00	0.00
TRINITY_DN311892_c3_g1	0.00	0.00	0.00	0.00	0.00	0.00	0.00	0.00	0.00	0.00
TRINITY_DN311892_c4_g1	22.41	0.00	0.00	0.00	0.00	0.00	14.56	0.00	10.71	0.00
TRINITY_DN311895_c0_g1	0.00	1.25	1.19	0.00	0.00	0.00	0.00	0.00	7.04	8.74
TRINITY_DN311896_c0_g1	0.00	0.00	0.00	0.00	0.00	0.00	0.00	0.00	0.00	0.00
TRINITY_DN311896_c1_g1	0.00	0.00	0.00	0.00	0.00	0.00	0.00	0.00	13.25	0.00
TRINITY_DN311896_c3_g1	0.00	14.49	0.00	0.00	0.00	0.00	0.00	0.00	11.43	0.00
TRINITY_DN311897_c0_g2	0.00	0.00	0.00	0.00	0.00	0.00	0.00	0.00	5.96	0.00
TRINITY_DN311897_c0_g3	1.82	1.92	1.81	0.00	5.76	4.65	12.60	1.76	0.00	13.23
TRINITY_DN311897_c1_g1	0.00	29.17	0.00	0.00	0.00	0.00	0.00	0.00	0.00	10.94
TRINITY_DN311897_c3_g1	0.00	0.00	0.00	0.00	0.00	0.00	0.00	0.00	0.00	0.00
TRINITY_DN311898_c0_g1	0.00	0.00	0.00	0.00	0.00	0.00	0.00	15.70	0.00	0.00
TRINITY_DN311899_c0_g1	0.00	0.00	0.00	0.00	0.00	0.00	0.00	0.00	0.00	0.00
TRINITY_DN311899_c0_g2	0.00	0.00	0.00	0.00	0.00	0.00	0.00	0.00	0.00	0.00
TRINITY_DN311899_c0_g3	0.00	0.00	0.00	0.00	0.00	16.61	0.00	0.00	30.25	0.00
TRINITY_DN311899_c1_g2	0.00	0.00	0.00	0.00	0.00	0.00	0.00	0.00	0.00	0.00
TRINITY_DN311899_c2_g1	9.62	0.00	0.00	0.00	0.00	0.00	0.00	0.00	0.00	8.80
TRINITY_DN311899_c4_g1	0.00	0.00	0.00	0.00	0.00	0.00	0.00	0.00	0.00	0.00
TRINITY_DN311899_c4_g2	0.00	12.38	0.00	0.00	0.00	0.00	0.00	0.00	0.00	0.00
TRINITY_DN311899_c5_g1	0.00	0.00	0.00	0.00	0.00	0.00	0.00	0.00	0.00	28.26
TRINITY_DN31189_c0_g1	4.34	75.20	23.17	18.30	8.46	0.00	35.83	59.77	17.36	151.80
TRINITY_DN31189_c0_g2	42.67	118.01	59.48	45.09	97.82	75.83	209.35	26.21	65.08	396.35
TRINITY_DN31189_c0_g3	0.00	0.00	0.00	0.00	0.00	0.00	5.33	0.00	0.00	3.96
TRINITY_DN31189_c0_g4	0.00	0.00	4.04	0.00	0.00	0.00	0.00	0.00	0.00	0.00
TRINITY_DN3118_c0_g1	25.11	19.29	35.26	0.00	10.20	19.27	43.81	15.15	80.47	112.52
TRINITY_DN3118_c1_g1	2.36	0.00	0.00	0.00	0.00	0.00	0.00	0.00	4.22	5.07
TRINITY_DN3118_c1_g2	5.86	0.00	0.00	0.00	0.00	0.00	0.00	0.00	5.57	0.00
TRINITY_DN3118_c3_g1	0.00	15.22	0.00	0.00	0.00	0.00	0.00	0.00	0.00	0.00
TRINITY_DN3118_c4_g1	0.00	0.00	0.00	0.00	0.00	0.00	0.00	0.00	0.00	0.00
TRINITY_DN311900_c0_g1	0.00	0.00	0.00	0.00	0.00	0.00	0.00	0.00	0.00	0.00
TRINITY_DN311900_c1_g1	0.00	0.00	0.00	0.00	0.00	0.00	0.00	0.00	0.00	0.00
TRINITY_DN311900_c2_g1	0.00	0.00	6.16	0.00	6.37	0.00	7.71	0.00	0.00	5.62
TRINITY_DN311900_c3_g1	0.00	3.89	0.00	3.49	0.00	0.00	0.00	0.00	0.00	0.00
TRINITY_DN311900_c5_g1	0.00	0.00	0.00	0.00	0.00	0.00	0.00	0.00	0.00	0.00
TRINITY_DN311901_c0_g1	1345.56	234.72	456.82	191.53	390.10	325.99	821.93	410.19	1115.23	2815.49
TRINITY_DN311901_c1_g1	0.00	0.00	0.00	8.98	0.00	0.00	12.09	0.00	8.81	0.00
TRINITY_DN311903_c0_g1	0.00	0.00	0.00	0.00	0.00	0.00	0.00	0.00	0.00	0.00
TRINITY_DN311903_c0_g2	0.00	0.00	0.00	0.00	0.00	0.00	0.00	0.00	0.00	0.00
TRINITY_DN311903_c0_g3	4.47	3.48	3.32	2.25	1.18	3.80	5.05	0.00	6.54	9.13
TRINITY_DN311903_c0_g4	4.13	5.99	0.82	0.65	0.88	1.10	5.43	0.79	4.89	9.75
TRINITY_DN311903_c1_g1	1.71	5.40	1.70	1.71	1.81	1.46	0.00	6.62	18.27	10.88
TRINITY_DN311903_c2_g1	0.00	0.00	0.00	0.00	0.00	0.00	0.00	0.00	0.00	4.45
TRINITY_DN311904_c0_g1	2.15	0.00	2.14	0.00	0.00	0.00	0.00	0.00	4.16	9.78
TRINITY_DN311905_c0_g1	0.00	0.00	0.00	0.00	0.00	0.00	0.00	0.00	0.00	0.00
TRINITY_DN311906_c0_g1	23.32	0.00	11.50	0.00	0.00	0.00	0.00	0.00	0.00	31.17
TRINITY_DN311906_c0_g2	0.00	0.00	0.00	0.00	0.00	0.00	0.00	0.00	0.00	0.00
TRINITY_DN311906_c0_g3	0.00	0.00	1.54	0.00	0.00	1.33	0.00	0.00	0.00	0.00
TRINITY_DN311906_c0_g4	0.00	0.00	0.00	0.00	0.00	2.15	0.00	2.44	2.46	2.29
TRINITY_DN311906_c0_g5	0.00	0.00	0.00	4.49	0.00	0.00	0.00	0.00	0.00	0.00
TRINITY_DN311906_c1_g1	0.00	0.00	0.00	0.00	0.00	0.00	0.00	0.00	0.00	0.00
TRINITY_DN311906_c1_g2	0.00	0.00	0.00	0.00	0.00	0.00	0.00	0.00	0.00	0.00
TRINITY_DN311906_c1_g3	0.00	0.00	0.00	0.00	0.00	0.00	0.00	0.00	0.00	0.00
TRINITY_DN311906_c2_g1	7.30	0.00	0.00	0.00	0.00	0.00	0.00	0.00	0.00	0.00
TRINITY_DN311906_c3_g1	0.00	0.00	0.00	0.00	0.00	0.00	0.00	0.00	0.00	0.00
TRINITY_DN311908_c0_g1	0.00	0.00	0.00	0.00	0.00	0.00	0.00	0.00	0.00	0.00
TRINITY_DN311909_c0_g1	8.20	2.96	2.72	8.16	2.87	7.01	38.52	7.98	42.03	32.32
TRINITY_DN311909_c1_g1	0.00	0.00	3.42	0.00	0.00	0.00	4.58	0.00	0.00	0.00
TRINITY_DN31190_c0_g1	0.42	0.00	0.00	0.00	3.71	0.00	0.00	2.16	0.00	7.93
TRINITY_DN31190_c0_g2	0.00	0.00	5.05	0.00	0.00	0.00	0.00	0.00	0.00	4.32
TRINITY_DN311910_c0_g1	9.36	0.00	0.00	0.00	0.00	0.00	0.00	0.00	8.95	17.22
TRINITY_DN311912_c0_g1	0.00	0.00	0.00	0.00	0.00	0.00	0.00	0.00	0.00	0.00
TRINITY_DN311912_c0_g2	0.00	0.00	0.00	0.00	0.00	0.00	0.00	0.00	0.00	0.00
TRINITY_DN311912_c0_g3	0.00	0.00	0.00	0.00	0.00	11.75	0.00	0.00	0.00	12.41
TRINITY_DN311912_c10_g1	0.00	0.00	0.00	8.73	0.00	0.00	0.00	0.00	0.00	0.00
TRINITY_DN311912_c1_g1	0.00	0.00	0.00	0.00	0.00	0.00	0.00	0.00	0.00	0.00
TRINITY_DN311912_c2_g1	0.00	0.00	0.00	0.00	0.00	3.93	0.00	0.00	0.00	0.00
TRINITY_DN311912_c3_g1	14.99	0.00	0.00	0.00	15.48	0.00	0.00	0.00	0.00	13.66
TRINITY_DN311912_c5_g1	0.00	0.00	0.00	0.00	0.00	7.66	0.00	0.00	16.79	0.00
TRINITY_DN311912_c6_g1	0.00	0.00	0.00	0.00	0.00	0.00	0.00	0.00	0.00	0.00
TRINITY_DN311912_c7_g1	0.00	0.00	0.00	0.00	0.00	0.00	0.00	0.00	4.60	4.43
TRINITY_DN311912_c9_g1	0.00	0.00	0.00	0.00	0.00	0.00	0.00	0.00	0.00	0.00
TRINITY_DN311913_c0_g1	0.00	0.00	15.11	0.00	0.00	0.00	0.00	0.00	0.00	0.00
TRINITY_DN311914_c0_g1	7.06	0.00	7.15	0.00	0.00	0.00	0.00	0.00	6.72	19.47
TRINITY_DN311914_c1_g1	0.00	6.80	0.00	0.00	0.00	0.00	0.00	0.00	0.00	11.21
TRINITY_DN311914_c3_g1	0.00	15.26	0.00	0.00	0.00	0.00	24.00	0.00	0.00	5.65
TRINITY_DN311915_c0_g1	0.00	23.40	0.00	0.00	0.00	0.00	0.00	0.00	0.00	0.00
TRINITY_DN311916_c0_g1	0.00	0.00	0.00	0.00	0.00	0.00	0.00	0.00	0.00	0.00
TRINITY_DN311917_c0_g1	0.00	0.00	0.00	0.00	0.00	0.00	0.00	0.00	0.00	0.00
TRINITY_DN311917_c1_g1	0.00	0.00	0.00	0.00	10.60	0.00	0.00	0.00	0.00	18.75
TRINITY_DN311917_c3_g1	0.00	0.00	0.00	0.00	0.00	0.00	0.00	0.00	0.00	0.00
TRINITY_DN311917_c4_g1	0.00	0.00	0.00	0.00	0.00	0.00	0.00	0.00	0.00	0.00
TRINITY_DN31191_c10_g1	4.10	2.37	1.72	1.77	1.86	0.00	3.91	1.13	10.32	14.90
TRINITY_DN31191_c11_g1	6.13	0.00	29.45	0.00	0.00	20.70	59.55	4.72	67.68	12.26
TRINITY_DN31191_c12_g1	0.00	0.00	0.00	0.00	3.82	3.12	0.00	0.00	0.00	6.63
TRINITY_DN31191_c2_g2	0.00	0.00	0.78	0.00	0.00	0.00	0.00	0.00	0.00	0.00
TRINITY_DN31191_c2_g3	0.00	0.00	0.00	0.00	0.00	0.00	0.00	0.00	0.00	0.00
TRINITY_DN31191_c3_g1	0.00	3.09	0.00	0.00	0.00	0.00	0.00	11.09	5.47	0.00
TRINITY_DN31191_c4_g1	0.00	0.00	0.00	2.59	0.00	6.67	0.00	0.00	2.50	0.00
TRINITY_DN31191_c6_g1	12.40	0.00	0.00	0.00	0.00	0.00	0.00	0.00	0.00	11.33
TRINITY_DN31191_c8_g1	0.00	0.00	0.00	0.00	0.00	0.00	3.94	3.20	0.00	2.98
TRINITY_DN311921_c1_g1	0.00	4.84	1.53	1.54	4.88	1.31	7.04	1.49	13.46	13.97
TRINITY_DN311921_c2_g1	0.00	0.00	0.00	0.00	0.00	0.00	0.00	0.00	16.07	0.00
TRINITY_DN311921_c4_g1	0.00	0.00	0.00	0.00	0.00	0.00	0.00	0.00	0.00	0.00
TRINITY_DN311922_c0_g1	0.00	4.41	0.00	0.00	0.00	1.77	0.00	0.00	6.02	9.42
TRINITY_DN311925_c0_g1	0.00	0.00	0.00	0.00	0.00	0.00	0.00	0.00	0.00	0.00
TRINITY_DN311926_c0_g1	0.00	0.00	0.00	3.33	0.00	0.00	0.00	0.00	0.00	0.00
TRINITY_DN311929_c0_g1	0.00	0.00	19.57	0.00	0.00	0.00	12.51	0.00	18.44	0.00
TRINITY_DN31192_c0_g1	5.12	2.94	0.86	0.00	0.00	0.85	6.56	0.00	2.92	12.40
TRINITY_DN31192_c0_g2	54.41	54.62	50.83	36.70	31.82	24.25	108.74	23.30	88.85	103.52
TRINITY_DN31192_c1_g1	3.52	3.89	5.16	0.00	3.70	0.00	0.00	6.89	0.00	21.05
TRINITY_DN31192_c2_g1	0.00	0.00	0.00	0.00	6.82	5.70	0.00	0.00	6.21	0.00
TRINITY_DN31192_c3_g1	0.00	0.00	0.00	0.00	0.00	0.00	0.00	0.00	0.00	0.00
TRINITY_DN31192_c6_g1	0.00	0.00	0.00	0.00	0.00	0.00	0.00	0.00	8.64	0.00
TRINITY_DN311930_c0_g1	0.00	0.00	0.00	0.00	0.00	0.00	0.00	0.00	0.00	0.00
TRINITY_DN311930_c0_g2	0.00	0.00	0.00	0.00	0.00	0.00	0.00	0.00	0.00	0.00
TRINITY_DN311930_c1_g3	0.00	0.00	0.00	0.00	0.00	0.00	0.00	0.00	0.00	0.00
TRINITY_DN311930_c2_g1	0.00	0.00	0.00	0.00	22.73	18.93	0.00	0.00	10.49	20.11
TRINITY_DN311931_c1_g1	0.00	2.51	0.00	0.00	0.00	0.00	0.00	4.55	0.00	0.00
TRINITY_DN311932_c0_g1	0.00	0.00	0.00	0.00	0.00	2.74	0.00	0.00	3.07	0.00
TRINITY_DN311933_c0_g1	0.00	0.00	0.00	9.11	0.00	0.00	0.00	0.00	0.00	4.93
TRINITY_DN311933_c1_g1	0.00	0.00	0.00	0.00	19.97	0.00	0.00	0.00	0.00	0.00
TRINITY_DN311933_c2_g1	0.00	0.00	3.84	0.00	0.00	0.00	0.00	0.00	0.00	0.00
TRINITY_DN311933_c3_g1	0.00	0.00	0.00	0.00	0.00	0.00	0.00	0.00	0.00	0.00
TRINITY_DN311935_c1_g1	0.00	0.00	0.00	0.00	0.00	0.00	18.16	0.00	0.00	0.00
TRINITY_DN311937_c0_g1	0.00	0.00	0.00	0.00	0.00	0.00	0.00	0.00	0.00	0.00
TRINITY_DN311938_c0_g1	0.00	0.00	0.00	0.00	0.00	0.00	0.00	0.00	0.00	0.00
TRINITY_DN311939_c0_g1	0.00	11.74	0.00	0.00	10.23	8.37	0.00	0.00	44.04	13.80
TRINITY_DN311939_c2_g1	0.00	0.00	0.00	6.57	0.00	0.00	0.00	0.00	0.00	0.00
TRINITY_DN31193_c0_g1	0.00	0.00	0.00	0.00	0.00	0.00	0.00	0.00	0.00	0.00
TRINITY_DN31193_c1_g1	106.98	112.06	73.19	32.44	66.22	38.03	112.75	63.35	249.58	238.97
TRINITY_DN31193_c1_g2	0.00	0.00	0.00	0.00	0.00	0.00	0.00	0.00	0.00	0.00
TRINITY_DN31193_c1_g3	0.00	0.00	0.00	0.00	0.00	0.00	0.00	0.00	24.05	0.00
TRINITY_DN311940_c0_g1	0.00	0.00	0.00	0.00	0.00	0.00	0.00	0.00	0.00	0.00
TRINITY_DN311940_c1_g1	0.00	0.00	0.00	0.00	0.00	0.00	0.00	0.00	0.00	0.00
TRINITY_DN311940_c2_g2	0.00	0.00	0.00	0.00	0.00	0.00	0.00	0.00	0.00	0.00
TRINITY_DN311940_c3_g1	0.00	0.00	0.00	0.00	0.00	0.00	0.00	0.00	0.00	0.00
TRINITY_DN311940_c5_g1	0.00	0.00	0.00	0.00	0.00	0.00	0.00	0.00	0.00	0.00
TRINITY_DN311941_c0_g1	0.00	0.00	0.00	0.00	0.00	0.00	0.00	0.00	10.00	9.63
TRINITY_DN311941_c0_g2	0.00	0.00	0.00	0.00	0.00	0.00	0.00	0.00	0.00	26.82
TRINITY_DN311941_c0_g3	0.00	0.00	0.00	3.32	0.00	0.00	4.03	0.00	3.20	10.95
TRINITY_DN311941_c0_g4	0.00	0.00	0.00	0.00	0.00	0.00	0.00	0.00	0.00	0.00
TRINITY_DN311941_c1_g1	0.00	0.00	0.00	0.00	0.00	0.00	0.00	0.00	0.00	0.00
TRINITY_DN311942_c0_g1	0.00	0.00	0.00	0.00	0.00	0.00	0.00	0.00	0.00	0.00
TRINITY_DN311942_c0_g2	0.00	0.00	0.00	0.00	0.00	0.00	0.00	11.13	0.00	21.20
TRINITY_DN311942_c0_g3	0.00	0.00	0.00	0.00	0.00	0.00	0.00	0.00	0.00	0.00
TRINITY_DN311944_c0_g1	0.00	0.00	0.00	14.90	0.00	0.00	0.00	0.00	0.00	0.00
TRINITY_DN311945_c0_g1	2.19	0.00	0.00	0.00	2.31	0.00	0.00	0.00	0.00	3.99
TRINITY_DN311945_c1_g1	0.00	0.00	0.00	0.00	0.00	0.00	5.73	0.00	0.00	0.00
TRINITY_DN311946_c0_g1	11.92	0.00	0.00	0.00	0.00	0.00	0.00	0.00	0.00	0.00
TRINITY_DN311946_c0_g3	0.00	0.00	0.00	0.00	0.00	0.00	0.00	0.00	0.00	0.00
TRINITY_DN311946_c0_g4	0.00	14.64	0.00	0.00	6.53	5.45	0.00	0.00	0.00	11.52
TRINITY_DN311946_c1_g1	0.00	0.00	21.93	0.00	0.00	0.00	0.00	10.44	21.49	9.91
TRINITY_DN311946_c2_g1	0.00	0.00	0.00	18.17	0.00	0.00	0.00	0.00	18.30	0.00
TRINITY_DN311946_c3_g1	0.00	0.00	0.00	0.00	0.00	0.00	0.00	0.00	0.00	0.00
TRINITY_DN311947_c0_g1	6.18	0.00	0.00	0.00	0.00	5.38	0.00	0.00	0.00	0.00
TRINITY_DN311947_c1_g1	0.00	12.94	0.00	0.00	0.00	0.00	0.00	0.00	0.00	0.00
TRINITY_DN311948_c0_g1	0.00	0.00	0.00	1.44	0.00	0.00	3.27	0.00	1.38	4.26
TRINITY_DN31194_c0_g1	11.93	2.78	5.43	0.00	0.00	2.33	12.13	2.63	16.28	19.28
TRINITY_DN31194_c0_g2	7.19	0.94	1.31	0.00	0.00	0.56	0.00	0.67	9.58	31.31
TRINITY_DN31194_c3_g1	0.00	0.00	0.00	0.00	0.00	0.00	0.00	0.00	0.00	0.00
TRINITY_DN311950_c0_g1	0.00	0.00	0.00	0.00	0.00	0.00	0.00	0.00	0.00	0.00
TRINITY_DN311951_c0_g1	0.00	0.00	5.40	5.29	0.00	0.00	6.72	0.00	0.00	4.93
TRINITY_DN311951_c1_g1	0.00	8.76	4.09	2.06	2.17	0.00	0.00	0.00	9.68	10.30
TRINITY_DN311951_c1_g2	0.00	0.00	0.00	0.00	0.00	4.66	0.00	5.30	4.27	4.39
TRINITY_DN311951_c1_g3	6.18	4.38	2.05	2.06	4.35	0.00	0.00	0.00	1.99	9.36
TRINITY_DN311951_c2_g1	0.00	0.00	0.00	0.00	0.00	0.00	0.00	0.00	20.16	0.00
TRINITY_DN311953_c0_g1	3.20	0.00	0.00	3.21	0.00	0.00	3.67	0.00	7.78	2.91
TRINITY_DN311954_c0_g1	0.00	0.00	0.00	7.46	0.00	0.00	9.71	0.00	7.23	0.00
TRINITY_DN311955_c0_g2	2.47	2.65	0.00	0.00	0.00	0.00	0.00	0.00	0.00	0.00
TRINITY_DN311955_c1_g1	0.00	0.00	0.00	0.00	0.00	0.00	0.00	0.00	0.00	12.81
TRINITY_DN311955_c2_g1	0.00	0.00	0.00	0.00	0.00	0.00	0.00	0.00	0.00	0.00
TRINITY_DN311956_c0_g1	0.00	0.00	0.00	0.00	0.00	0.00	0.00	0.00	1.93	7.61
TRINITY_DN311956_c1_g1	5.77	3.13	5.75	0.00	3.03	0.00	4.28	2.81	0.00	5.25
TRINITY_DN31195_c0_g1	16.93	0.00	26.32	18.42	0.00	0.00	0.00	0.00	11.09	21.27
TRINITY_DN31195_c1_g1	0.00	0.00	0.00	0.00	0.00	0.00	0.00	0.00	0.00	0.00
TRINITY_DN31195_c2_g1	4.08	10.76	10.38	4.88	6.25	5.01	16.81	2.52	19.94	13.69
TRINITY_DN31195_c4_g1	0.00	0.00	0.00	0.00	0.00	0.00	0.00	0.00	10.32	3.28
TRINITY_DN31195_c5_g1	0.00	0.00	0.00	16.97	0.00	0.00	0.00	0.00	0.00	16.06
TRINITY_DN311960_c0_g1	0.00	3.76	0.00	0.00	0.00	0.00	0.00	3.05	0.00	0.00
TRINITY_DN311961_c0_g1	0.00	2.78	0.00	0.00	4.22	0.00	0.00	0.00	1.70	0.00
TRINITY_DN311963_c0_g1	0.00	19.04	0.00	0.00	0.00	0.00	0.00	0.00	8.25	0.00
TRINITY_DN311964_c1_g1	0.00	0.00	3.09	0.00	1.65	0.00	0.00	0.00	3.03	5.66
TRINITY_DN311964_c2_g1	3.79	0.00	0.00	0.00	0.00	6.51	0.00	0.00	3.62	0.00
TRINITY_DN311964_c3_g2	0.00	0.00	0.00	0.00	0.00	0.00	0.00	0.00	0.00	0.00
TRINITY_DN311964_c4_g1	15.35	9.17	0.00	0.00	0.00	0.00	0.00	0.00	0.00	21.13
TRINITY_DN311964_c5_g1	0.00	0.00	0.00	0.00	0.00	0.00	0.00	0.00	0.00	0.00
TRINITY_DN311964_c6_g1	0.00	0.00	0.00	0.00	0.00	0.00	0.00	0.00	6.53	0.00
TRINITY_DN311964_c7_g1	0.00	0.00	0.00	0.00	0.00	0.00	0.00	0.00	0.00	0.00
TRINITY_DN311965_c0_g1	0.00	3.18	0.00	0.00	0.00	0.00	0.00	0.00	0.00	0.00
TRINITY_DN311965_c0_g2	0.00	0.00	0.00	0.00	0.00	0.00	10.63	0.00	0.00	7.90
TRINITY_DN311965_c1_g1	0.00	0.00	3.07	0.00	0.00	0.00	0.00	0.00	8.87	4.91
TRINITY_DN311966_c0_g1	3.71	0.00	0.00	0.00	0.00	0.00	9.00	0.00	0.00	16.91
TRINITY_DN311967_c0_g1	0.00	0.00	0.00	0.00	0.00	0.00	0.00	0.00	0.00	6.58
TRINITY_DN311968_c0_g1	3.18	1.37	0.00	1.32	0.00	1.12	10.43	0.00	7.67	3.57
TRINITY_DN311968_c2_g1	4.27	0.00	0.00	5.41	0.00	0.00	0.00	0.00	0.00	0.00
TRINITY_DN311969_c0_g1	12.03	11.16	5.76	7.25	5.86	0.00	14.55	10.85	3.80	9.92
TRINITY_DN311969_c0_g2	5.64	2.09	0.00	0.00	0.00	0.00	6.24	0.00	5.28	5.63
TRINITY_DN311969_c0_g3	5.52	0.00	0.00	4.55	0.00	0.00	0.00	0.00	0.00	0.00
TRINITY_DN31196_c0_g1	0.00	0.00	0.00	13.68	0.00	0.00	0.00	0.00	0.00	0.00
TRINITY_DN31196_c0_g2	0.00	0.00	0.00	0.00	0.00	0.00	0.00	0.00	0.00	0.00
TRINITY_DN31196_c1_g1	0.00	10.98	0.00	0.00	0.00	0.00	0.00	0.00	0.00	22.61
TRINITY_DN31196_c5_g1	6.78	0.00	0.00	0.00	21.19	0.00	0.00	0.00	6.44	12.46
TRINITY_DN31196_c7_g1	0.00	0.00	0.00	0.00	0.00	0.00	0.00	0.00	0.00	0.00
TRINITY_DN311970_c0_g1	15.26	0.00	0.00	0.00	0.00	0.00	0.00	0.00	0.00	0.00
TRINITY_DN311970_c1_g1	14.67	0.00	0.00	0.00	0.00	0.00	0.00	0.00	0.00	0.00
TRINITY_DN311970_c2_g1	0.00	0.00	0.00	0.00	0.00	0.00	0.00	0.00	0.00	0.00
TRINITY_DN311970_c3_g1	0.00	0.00	0.00	0.00	0.00	14.75	7.11	0.00	0.00	0.00
TRINITY_DN311970_c4_g1	0.00	0.00	0.00	0.00	0.00	0.00	7.57	0.00	9.29	0.00
TRINITY_DN311971_c0_g1	0.00	0.00	0.00	0.00	0.00	0.00	0.00	0.00	0.00	0.00
TRINITY_DN311971_c1_g1	0.00	0.00	0.00	0.00	0.00	0.00	0.00	0.00	0.00	14.86
TRINITY_DN311971_c3_g1	0.00	0.00	0.00	0.00	0.00	0.00	0.00	0.00	0.00	0.00
TRINITY_DN311971_c3_g2	0.00	0.00	0.00	0.00	0.00	0.00	0.00	0.00	0.00	10.95
TRINITY_DN311971_c5_g1	21.13	18.15	21.20	31.16	38.60	0.00	32.92	5.19	17.15	62.95
TRINITY_DN311972_c0_g1	0.00	0.00	0.00	0.00	0.00	0.00	2.96	0.00	0.00	2.29
TRINITY_DN311973_c0_g1	0.00	11.43	0.00	0.00	0.00	0.00	0.00	0.00	0.00	0.00
TRINITY_DN311974_c1_g1	5.62	3.96	0.00	0.00	0.00	3.19	8.51	0.00	8.63	8.08
TRINITY_DN311974_c1_g2	0.00	0.00	9.27	0.00	0.00	0.00	0.00	0.00	0.00	0.00
TRINITY_DN311974_c2_g1	0.00	0.00	0.00	0.00	0.00	0.00	0.00	0.00	17.97	0.00
TRINITY_DN311975_c0_g1	2.12	2.25	0.00	4.23	0.00	1.81	0.00	0.00	0.00	3.43
TRINITY_DN311976_c0_g2	0.00	0.00	0.00	0.00	0.00	13.75	0.00	0.00	17.14	0.00
TRINITY_DN311976_c1_g2	0.00	0.00	0.00	0.00	0.00	0.00	0.00	0.00	0.00	0.00
TRINITY_DN311976_c2_g1	4.95	0.00	0.00	9.73	0.00	0.00	0.00	0.00	9.39	18.11
TRINITY_DN311976_c3_g1	0.00	0.00	0.00	0.00	0.00	2.42	0.00	0.00	0.00	0.00
TRINITY_DN311976_c4_g1	0.00	0.00	0.00	0.00	0.00	0.00	0.00	0.00	0.00	0.00
TRINITY_DN311977_c0_g1	1.85	3.91	0.00	0.00	0.00	0.00	0.00	0.00	0.00	6.73
TRINITY_DN311977_c0_g2	0.00	0.00	0.00	0.00	0.00	0.00	0.00	0.00	0.00	0.00
TRINITY_DN311977_c0_g3	0.00	0.00	0.00	0.00	0.00	0.00	0.00	0.00	0.00	0.00
TRINITY_DN311977_c1_g1	0.00	7.96	0.00	0.00	0.00	0.00	0.00	0.00	0.00	0.00
TRINITY_DN311978_c0_g1	0.00	0.00	0.00	0.00	0.00	0.00	0.00	0.00	0.00	0.00
TRINITY_DN311979_c0_g1	0.00	0.00	0.00	0.00	0.00	0.00	0.00	0.00	0.00	0.00
TRINITY_DN311979_c1_g1	0.00	0.00	0.00	0.00	0.00	0.00	0.00	0.00	0.00	0.00
TRINITY_DN31197_c0_g1	0.00	0.00	0.00	0.00	0.00	0.00	0.00	0.00	7.39	0.00
TRINITY_DN31197_c0_g2	45.80	82.47	32.17	0.00	9.59	27.59	16.99	18.01	86.49	212.03
TRINITY_DN311980_c0_g1	0.00	0.00	7.95	0.00	0.00	3.41	0.00	0.00	0.00	7.26
TRINITY_DN311981_c0_g1	0.00	0.00	0.00	0.00	0.00	14.89	0.00	0.00	0.00	31.84
TRINITY_DN311981_c1_g1	0.00	0.00	0.00	0.00	0.00	0.00	0.00	0.00	18.49	0.00
TRINITY_DN311982_c0_g1	0.00	0.00	0.00	0.00	0.00	0.00	0.00	0.00	0.00	0.00
TRINITY_DN311983_c0_g1	0.00	0.00	0.00	2.60	0.00	2.23	0.00	0.00	0.00	0.00
TRINITY_DN311984_c3_g1	15.66	0.00	0.00	15.02	0.00	0.00	0.00	0.00	0.00	0.00
TRINITY_DN311985_c0_g1	0.00	0.00	0.00	0.00	0.00	0.00	0.00	0.00	0.00	0.00
TRINITY_DN311985_c0_g2	0.00	0.00	0.00	0.00	0.00	0.00	0.00	0.00	0.00	0.00
TRINITY_DN311988_c2_g1	0.00	4.84	0.00	0.00	0.00	0.00	0.00	0.00	0.00	3.94
TRINITY_DN311988_c3_g1	0.00	0.00	0.00	0.00	0.00	0.00	0.00	0.00	0.00	0.00
TRINITY_DN311989_c0_g1	0.00	0.00	30.48	0.00	10.67	0.00	0.00	0.00	9.81	56.62
TRINITY_DN311989_c0_g2	0.00	0.00	0.00	0.00	7.26	0.00	8.86	0.00	0.00	0.00
TRINITY_DN31198_c0_g1	2.38	0.00	0.00	0.00	0.00	0.00	0.00	0.00	15.87	40.90
TRINITY_DN311990_c0_g1	15.83	4.79	18.66	0.00	40.94	0.00	8.90	4.19	6.66	25.73
TRINITY_DN311991_c0_g1	13.24	0.00	0.00	0.00	0.00	0.00	0.00	0.00	4.60	3.01
TRINITY_DN311991_c0_g2	0.00	0.00	0.00	0.00	0.00	0.00	0.00	0.00	0.00	0.00
TRINITY_DN311992_c0_g1	0.00	0.00	0.00	0.00	0.00	0.00	0.00	0.00	0.00	0.00
TRINITY_DN311994_c0_g1	0.00	0.00	17.80	0.00	0.00	0.00	0.00	0.00	0.00	0.00
TRINITY_DN311995_c0_g1	0.00	0.00	0.00	0.00	0.00	0.00	0.00	0.00	0.00	0.00
TRINITY_DN311996_c0_g1	0.00	0.00	0.00	0.00	0.00	0.00	0.00	0.00	7.10	6.83
TRINITY_DN311996_c0_g2	0.00	0.00	0.00	0.00	0.00	0.00	0.00	0.00	0.00	0.00
TRINITY_DN311996_c0_g4	13.94	0.00	0.00	0.00	0.00	0.00	0.00	0.00	0.00	0.00
TRINITY_DN311996_c1_g1	11.81	0.00	0.00	0.00	0.00	0.00	0.00	0.00	2.03	10.75
TRINITY_DN311997_c0_g1	0.00	0.00	0.00	0.00	0.00	0.00	0.00	0.00	0.00	0.00
TRINITY_DN311997_c0_g3	0.00	0.00	0.00	0.00	0.00	0.00	0.00	0.00	0.00	15.00
TRINITY_DN311997_c1_g1	0.00	0.00	0.00	0.00	0.00	0.00	0.00	0.00	0.00	0.00
TRINITY_DN311998_c0_g1	0.00	0.00	0.00	0.00	0.00	0.00	0.00	0.00	0.00	0.00
TRINITY_DN311999_c0_g1	3.61	17.15	0.00	5.42	1.91	3.08	8.32	0.00	0.00	1.64
TRINITY_DN31199_c0_g1	0.00	0.00	0.00	0.00	0.00	0.00	22.24	0.00	49.90	43.36
TRINITY_DN31199_c1_g1	0.00	0.00	0.00	0.00	0.00	0.00	0.00	0.00	0.00	0.00
TRINITY_DN3119_c0_g1	60.99	93.24	53.25	32.88	41.36	61.55	79.21	29.22	142.65	299.64
TRINITY_DN3119_c1_g1	0.00	0.00	0.00	0.00	0.00	1.75	0.00	0.00	3.98	4.05
TRINITY_DN3119_c1_g2	0.00	0.00	0.00	1.79	0.00	0.00	0.00	0.00	0.00	0.00
TRINITY_DN3119_c1_g3	0.00	0.00	0.00	0.00	0.00	0.00	0.00	0.00	0.00	0.00
TRINITY_DN3119_c1_g4	0.00	2.59	0.00	0.00	0.00	0.00	5.67	0.00	2.33	0.00
TRINITY_DN3119_c4_g1	0.00	0.00	0.00	0.00	0.00	0.00	0.00	0.00	0.00	0.00
TRINITY_DN3119_c6_g1	0.00	0.00	0.00	0.00	0.00	0.00	0.00	0.00	15.43	7.78
TRINITY_DN311_c0_g1	8.04	0.00	11.18	3.33	20.04	12.68	18.20	13.18	31.10	67.65
TRINITY_DN311_c1_g1	0.00	0.00	0.00	0.00	0.00	7.90	0.00	0.00	0.00	0.00
TRINITY_DN312001_c0_g1	0.00	0.00	0.00	0.00	0.00	0.00	0.00	0.00	0.00	0.00
TRINITY_DN312001_c1_g1	0.00	0.00	0.00	0.00	0.00	0.00	0.00	0.00	0.00	0.00
TRINITY_DN312002_c0_g2	0.00	0.00	1.97	2.00	0.00	0.00	0.00	0.96	13.45	0.90
TRINITY_DN312004_c0_g1	0.00	0.00	0.00	0.00	0.00	0.00	0.00	0.00	18.01	8.65
TRINITY_DN312004_c0_g3	0.00	0.00	0.00	0.00	0.00	0.00	0.00	0.00	0.00	0.00
TRINITY_DN312004_c0_g4	0.00	0.00	0.00	0.00	6.09	0.00	6.90	0.00	0.00	0.00
TRINITY_DN312004_c0_g5	0.00	0.00	0.00	0.00	0.00	0.00	0.00	0.00	0.00	6.74
TRINITY_DN312004_c0_g6	3.29	0.00	3.28	0.00	0.00	0.00	0.00	0.00	6.30	0.00
TRINITY_DN312004_c2_g1	0.00	0.00	0.00	0.00	0.00	0.00	2.28	0.98	1.98	2.76
TRINITY_DN312004_c3_g1	1.25	0.00	0.00	1.25	0.00	0.00	0.00	0.00	3.65	0.00
TRINITY_DN312004_c5_g1	0.00	0.00	0.00	0.00	0.00	0.00	0.00	0.00	0.00	0.00
TRINITY_DN312004_c6_g1	0.00	10.83	0.00	0.00	0.00	0.00	0.00	0.00	0.00	0.00
TRINITY_DN312005_c0_g1	3.10	0.00	0.00	0.00	0.00	0.00	7.42	0.00	0.00	14.93
TRINITY_DN312006_c0_g1	0.00	0.00	0.00	0.00	13.82	0.00	0.00	6.53	6.30	0.00
TRINITY_DN312008_c0_g1	0.00	0.00	0.00	0.00	0.00	0.00	0.00	0.00	0.00	0.00
TRINITY_DN312008_c1_g1	0.00	0.00	0.00	0.00	0.00	3.79	0.00	0.00	0.00	4.03
TRINITY_DN312008_c2_g1	0.00	0.00	0.00	0.00	0.00	0.00	0.00	0.00	0.00	0.00
TRINITY_DN31200_c0_g1	0.00	0.00	0.00	0.00	0.00	0.00	17.97	0.00	0.00	0.00
TRINITY_DN31200_c0_g2	2.97	9.70	11.84	3.23	5.96	9.70	23.89	0.00	16.85	10.57
TRINITY_DN31200_c0_g3	17.65	21.00	93.51	16.80	10.29	23.45	0.00	16.52	54.38	63.68
TRINITY_DN312013_c0_g1	0.00	0.00	4.76	0.00	0.00	0.00	0.00	0.00	0.00	10.44
TRINITY_DN312014_c0_g1	0.00	0.00	0.00	0.00	0.00	0.00	0.00	0.00	0.00	0.00
TRINITY_DN312015_c0_g2	0.00	17.51	0.00	0.00	0.00	0.00	0.00	0.00	13.92	3.91
TRINITY_DN312015_c1_g1	49.46	0.00	33.39	15.82	34.06	0.00	0.00	0.00	31.77	30.00
TRINITY_DN312015_c1_g2	4.86	11.04	0.00	0.00	0.00	0.00	0.00	0.00	0.00	8.90
TRINITY_DN312015_c6_g1	0.00	0.00	0.00	0.00	0.00	0.00	0.00	0.00	0.00	0.00
TRINITY_DN312016_c0_g1	4.55	1.78	0.00	1.74	4.81	0.00	6.79	1.47	7.38	0.78
TRINITY_DN312016_c0_g2	0.00	0.00	0.00	0.00	0.00	1.43	0.00	0.00	12.48	0.00
TRINITY_DN312017_c0_g1	0.00	0.00	0.00	0.00	0.00	0.00	0.00	0.00	0.00	0.00
TRINITY_DN312018_c1_g1	0.00	0.00	0.00	0.00	0.00	0.00	0.00	0.00	0.00	0.00
TRINITY_DN312018_c2_g1	0.00	0.00	0.00	0.00	0.00	0.00	0.00	0.00	0.00	0.00
TRINITY_DN312018_c2_g3	0.00	0.00	0.00	0.00	0.00	0.00	0.00	0.00	0.00	0.00
TRINITY_DN312018_c2_g5	3.59	3.97	0.00	0.00	3.76	0.00	0.00	0.00	0.00	19.63
TRINITY_DN312018_c3_g1	0.00	28.12	0.00	0.00	0.00	0.00	0.00	0.00	0.00	0.00
TRINITY_DN312019_c0_g1	0.00	0.00	0.00	0.00	0.00	0.00	0.00	0.00	0.00	0.00
TRINITY_DN312019_c0_g2	0.00	11.20	0.00	0.00	0.00	0.00	0.00	0.00	0.00	0.00
TRINITY_DN312019_c1_g1	0.00	0.00	0.00	0.00	0.00	0.00	0.00	0.00	4.51	0.00
TRINITY_DN312019_c1_g2	0.00	0.00	0.00	0.00	0.00	0.00	24.84	0.00	0.00	0.00
TRINITY_DN31201_c0_g1	0.00	0.00	0.00	0.00	0.00	0.00	0.00	0.00	0.00	0.00
TRINITY_DN31201_c1_g1	0.00	0.00	0.00	0.00	0.00	0.00	0.00	0.00	0.00	0.00
TRINITY_DN31201_c4_g1	0.00	0.00	0.00	0.00	0.00	0.00	0.00	0.00	0.00	0.00
TRINITY_DN31201_c4_g2	0.00	0.00	8.13	7.87	0.00	0.00	0.00	0.00	0.00	7.37
TRINITY_DN31201_c7_g1	0.00	0.00	0.00	0.00	0.00	0.00	0.00	0.00	0.00	5.38
TRINITY_DN31201_c8_g1	0.00	0.00	0.00	0.00	0.00	0.00	0.00	0.00	0.00	0.00
TRINITY_DN312020_c2_g1	0.00	0.00	0.00	0.00	0.00	0.00	0.00	0.00	0.00	0.00
TRINITY_DN312020_c3_g1	0.00	0.00	0.00	0.00	0.00	0.00	0.00	0.00	0.00	0.00
TRINITY_DN312021_c0_g1	0.00	0.00	0.00	0.00	0.00	3.40	0.00	0.00	0.00	3.62
TRINITY_DN312022_c0_g1	0.00	0.00	0.00	0.00	0.00	0.00	0.00	0.00	0.00	3.82
TRINITY_DN312022_c1_g1	0.00	0.00	0.00	0.00	16.88	0.00	0.00	0.00	0.00	14.86
TRINITY_DN312022_c2_g1	0.00	0.00	0.00	0.00	0.00	0.00	0.00	0.00	7.53	0.00
TRINITY_DN312022_c4_g2	0.00	0.00	0.00	0.00	0.00	0.00	0.00	0.00	0.00	4.32
TRINITY_DN312022_c6_g1	0.00	0.00	0.00	0.00	0.00	0.00	0.00	0.00	0.00	10.31
TRINITY_DN312022_c7_g1	0.00	0.00	0.00	0.00	0.00	0.00	68.62	0.00	0.00	15.92
TRINITY_DN312023_c0_g1	0.00	0.00	0.00	0.00	0.00	0.00	0.00	0.00	0.00	0.00
TRINITY_DN312024_c0_g1	2.26	0.00	0.00	0.00	0.00	0.00	1.08	0.00	0.00	10.25
TRINITY_DN312025_c0_g1	0.00	0.00	0.00	0.00	0.00	0.00	0.00	0.00	17.14	48.18
TRINITY_DN312025_c0_g2	17.12	0.00	0.00	0.00	0.00	0.00	0.00	0.00	40.11	20.38
TRINITY_DN312026_c0_g1	0.00	0.00	0.00	0.00	0.00	0.00	0.00	0.00	0.00	0.00
TRINITY_DN312026_c0_g2	0.00	0.00	0.00	0.00	0.00	0.00	0.00	0.00	0.00	0.00
TRINITY_DN312026_c0_g3	0.00	0.00	0.00	0.00	0.00	0.00	0.00	0.00	0.00	0.00
TRINITY_DN312026_c0_g4	0.00	0.00	0.00	0.00	0.00	0.00	0.00	0.00	0.00	0.00
TRINITY_DN312028_c0_g1	0.00	0.00	0.00	0.00	0.00	0.00	0.00	0.00	0.00	9.44
TRINITY_DN312028_c0_g2	0.00	0.00	0.00	0.00	0.00	0.00	0.00	0.00	0.00	13.66
TRINITY_DN312028_c10_g1	0.00	0.00	0.00	0.00	0.00	13.70	0.00	0.00	0.00	0.00
TRINITY_DN312028_c12_g1	33.59	0.00	0.00	0.00	0.00	0.00	0.00	0.00	0.00	0.00
TRINITY_DN312028_c8_g1	0.00	0.00	0.00	0.00	0.00	0.00	0.00	0.00	0.00	0.00
TRINITY_DN312029_c0_g1	0.00	0.00	0.00	0.00	0.00	0.00	0.00	0.00	0.00	0.00
TRINITY_DN312029_c0_g2	0.00	0.00	0.00	0.00	0.00	0.00	0.00	0.00	0.00	0.00
TRINITY_DN312029_c0_g4	0.00	0.00	0.00	0.00	0.00	0.00	0.00	0.00	0.00	0.00
TRINITY_DN31202_c0_g1	0.00	8.92	23.92	0.00	12.23	11.69	13.89	0.00	47.89	10.81
TRINITY_DN31202_c0_g2	0.00	0.00	0.00	0.00	38.50	0.00	0.00	0.00	0.00	7.11
TRINITY_DN31202_c0_g3	0.00	0.00	0.00	0.00	0.00	0.00	29.31	0.00	0.00	0.00
TRINITY_DN31202_c1_g1	0.00	0.00	0.00	0.00	0.00	0.00	0.00	0.00	16.99	15.92
TRINITY_DN31202_c6_g1	0.00	0.00	0.00	0.00	0.00	0.00	0.00	0.00	0.00	0.00
TRINITY_DN312030_c0_g1	0.00	4.02	3.62	0.00	0.00	3.11	0.00	0.00	3.80	3.31
TRINITY_DN312032_c0_g1	0.00	2.33	0.00	0.00	33.01	0.00	2.54	2.12	4.22	0.00
TRINITY_DN312033_c0_g1	4.51	21.68	2.24	0.00	2.38	1.92	13.18	0.00	4.35	10.24
TRINITY_DN312034_c10_g1	0.00	0.00	0.00	0.00	0.00	14.63	0.00	0.00	0.00	0.00
TRINITY_DN312034_c13_g1	0.00	0.00	0.00	0.00	0.00	0.00	0.00	0.00	0.00	12.14
TRINITY_DN312034_c7_g1	26.23	10.53	0.00	0.00	9.12	7.62	0.00	8.55	33.41	128.67
TRINITY_DN312034_c9_g1	0.00	11.88	0.00	0.00	0.00	0.00	0.00	0.00	0.00	0.00
TRINITY_DN312035_c0_g1	0.00	0.00	0.00	0.00	0.00	5.90	0.00	0.00	6.44	0.00
TRINITY_DN312037_c0_g1	0.00	11.59	0.00	9.29	0.00	0.00	0.00	0.00	0.00	0.00
TRINITY_DN312037_c1_g1	0.00	0.00	0.00	0.00	0.00	0.00	0.00	0.00	5.25	0.00
TRINITY_DN31203_c0_g1	0.00	0.00	0.00	0.00	0.00	0.00	0.00	0.00	0.00	0.00
TRINITY_DN312040_c0_g1	0.00	18.23	0.00	0.00	0.00	0.00	0.00	0.00	0.00	0.00
TRINITY_DN312041_c0_g1	0.00	0.00	0.00	0.00	0.00	0.00	0.00	0.00	3.68	7.05
TRINITY_DN312042_c0_g1	0.00	19.48	0.00	0.00	0.00	13.70	0.00	0.00	0.00	0.00
TRINITY_DN312042_c1_g1	0.00	0.00	9.22	0.00	0.00	0.00	0.00	0.00	0.00	0.00
TRINITY_DN312043_c0_g1	0.00	0.00	0.00	0.00	0.00	0.00	0.00	0.00	0.00	0.00
TRINITY_DN312043_c0_g2	0.00	0.00	0.00	0.00	0.00	0.00	0.00	0.00	0.00	0.00
TRINITY_DN312044_c0_g1	0.00	0.00	0.00	0.00	0.00	0.00	0.00	0.00	0.00	0.00
TRINITY_DN312046_c0_g1	0.00	0.00	0.00	0.00	0.00	0.00	0.00	0.00	3.19	3.04
TRINITY_DN312046_c1_g1	0.00	0.00	0.00	0.00	0.00	0.00	0.00	0.00	0.00	0.00
TRINITY_DN312047_c0_g1	4.91	3.25	1.63	0.00	3.51	1.40	0.00	0.00	3.18	3.44
TRINITY_DN312047_c0_g2	0.00	0.00	0.00	0.00	2.61	0.00	3.03	0.00	2.60	4.31
TRINITY_DN312047_c1_g1	0.00	0.00	0.00	2.65	2.80	0.00	0.00	0.00	0.00	2.42
TRINITY_DN312047_c3_g1	31.62	0.00	0.00	0.00	0.00	0.00	0.00	0.00	0.00	0.00
TRINITY_DN312047_c4_g1	14.01	0.00	0.00	0.00	0.00	0.00	0.00	0.00	0.00	0.00
TRINITY_DN31204_c0_g1	0.00	10.12	0.00	0.00	8.77	14.37	0.00	0.00	77.30	43.20
TRINITY_DN31204_c0_g2	0.00	0.00	0.00	0.00	0.00	0.00	0.00	0.00	0.00	23.01
TRINITY_DN31204_c1_g1	0.00	22.97	0.00	0.00	0.00	0.00	0.00	0.00	0.00	0.00
TRINITY_DN312052_c0_g1	19.92	0.00	0.00	0.00	0.00	0.00	0.00	0.00	0.00	0.00
TRINITY_DN312053_c0_g2	0.00	0.00	0.00	0.00	0.00	0.00	0.00	0.00	0.00	0.00
TRINITY_DN312053_c0_g3	0.00	0.00	0.00	0.00	0.00	0.00	0.00	0.00	0.00	18.01
TRINITY_DN312054_c0_g1	0.00	0.00	0.00	0.00	0.00	0.00	0.00	0.00	0.00	7.26
TRINITY_DN312057_c0_g1	0.00	0.00	0.00	0.00	0.00	0.00	0.00	0.00	0.00	0.00
TRINITY_DN312057_c2_g1	0.00	22.56	0.00	0.00	0.00	0.00	0.00	0.00	0.00	0.00
TRINITY_DN312058_c0_g1	0.00	13.25	0.00	5.63	0.00	0.00	0.00	0.00	0.00	5.26
TRINITY_DN312059_c1_g1	0.00	0.00	0.00	0.00	0.00	0.00	0.00	0.00	0.00	0.00
TRINITY_DN31205_c0_g1	0.00	0.00	0.00	0.00	0.00	0.00	0.00	0.00	0.00	0.00
TRINITY_DN31205_c0_g2	4.50	10.18	9.04	17.78	23.57	7.75	50.07	4.43	8.58	49.45
TRINITY_DN31205_c0_g4	5.06	17.29	0.00	0.00	0.00	0.00	0.00	0.00	14.39	9.30
TRINITY_DN31205_c0_g5	0.00	0.00	0.00	0.00	0.00	0.00	0.00	0.00	0.00	0.00
TRINITY_DN312060_c0_g1	0.00	0.00	0.00	0.00	0.00	0.00	0.00	0.00	0.00	3.72
TRINITY_DN312060_c1_g1	0.00	15.81	0.00	0.00	0.00	0.00	0.00	0.00	0.00	0.00
TRINITY_DN312061_c0_g1	6.90	7.60	10.30	3.42	0.00	8.99	0.00	0.00	9.33	13.69
TRINITY_DN312061_c1_g1	0.80	0.00	0.00	0.00	0.85	0.68	0.00	0.00	0.00	1.46
TRINITY_DN312062_c0_g1	0.00	0.00	0.00	0.00	0.00	0.00	0.00	0.00	13.51	13.05
TRINITY_DN312063_c0_g1	0.00	0.00	0.00	0.00	35.54	14.63	0.00	0.00	0.00	15.65
TRINITY_DN312063_c1_g1	0.00	0.00	0.00	0.00	0.00	0.00	0.00	0.00	0.00	0.00
TRINITY_DN312064_c0_g1	11.25	31.29	8.95	6.74	0.00	9.61	10.52	4.38	23.91	59.34
TRINITY_DN312065_c0_g1	0.00	0.00	0.00	0.00	3.07	0.00	0.00	0.00	0.00	0.00
TRINITY_DN312067_c0_g1	2.18	2.32	0.00	2.18	0.00	0.00	0.00	0.00	0.00	3.96
TRINITY_DN312067_c0_g2	0.00	0.00	0.00	0.00	0.00	0.00	0.00	3.65	7.12	3.40
TRINITY_DN312069_c0_g1	0.00	0.00	0.00	0.00	0.00	0.00	0.00	4.93	0.00	9.19
TRINITY_DN312070_c0_g1	0.00	0.00	0.00	0.00	0.00	0.00	0.00	0.00	0.00	7.60
TRINITY_DN312072_c0_g1	0.00	7.14	0.00	0.00	0.00	0.00	23.23	0.00	0.00	0.00
TRINITY_DN312072_c1_g1	0.00	0.00	0.00	0.00	0.00	0.00	0.00	0.00	0.00	0.00
TRINITY_DN312073_c0_g1	0.00	0.00	0.00	0.00	0.00	0.00	0.00	0.00	3.99	19.12
TRINITY_DN312075_c0_g1	0.00	0.00	0.00	0.00	0.00	0.00	0.00	0.00	0.00	0.00
TRINITY_DN312075_c0_g2	0.00	0.00	0.00	0.00	0.00	0.00	0.00	0.00	0.00	0.00
TRINITY_DN312075_c1_g1	0.00	0.00	0.00	0.00	0.00	0.00	0.00	0.00	0.00	18.52
TRINITY_DN312075_c1_g3	0.00	0.00	0.00	14.09	0.00	0.00	0.00	0.00	0.00	53.25
TRINITY_DN312075_c8_g1	0.00	0.00	0.00	0.00	0.00	7.13	0.00	0.00	0.00	0.00
TRINITY_DN312076_c0_g1	0.00	0.00	0.00	0.00	0.00	0.00	0.00	0.00	0.00	9.75
TRINITY_DN312077_c0_g2	0.00	17.86	0.00	0.00	0.00	0.00	0.00	5.11	0.00	9.54
TRINITY_DN312077_c1_g1	0.00	0.00	0.00	0.00	0.00	0.00	0.00	0.00	0.00	0.00
TRINITY_DN312077_c1_g2	0.00	0.00	0.00	0.00	0.00	0.00	0.00	0.00	0.00	15.51
TRINITY_DN312077_c3_g1	0.00	0.00	0.00	0.00	16.31	26.70	20.58	0.00	0.00	14.36
TRINITY_DN312078_c1_g1	0.00	23.29	41.93	0.00	0.00	0.00	0.00	0.00	0.00	15.28
TRINITY_DN312078_c3_g1	0.00	0.00	14.22	13.58	0.00	0.00	18.39	0.00	0.00	12.82
TRINITY_DN312079_c0_g1	0.00	0.00	0.00	0.00	0.00	0.00	39.30	0.00	0.00	0.00
TRINITY_DN31207_c0_g2	0.00	0.00	0.00	38.29	0.00	0.00	0.00	0.00	0.00	0.00
TRINITY_DN31207_c1_g1	0.00	0.00	0.00	0.00	0.00	0.00	0.00	0.00	0.00	0.00
TRINITY_DN31207_c2_g1	0.00	0.00	29.04	0.00	0.00	0.00	0.00	0.00	0.00	0.00
TRINITY_DN31207_c3_g1	0.00	0.00	0.00	0.00	0.00	0.00	0.00	0.00	0.00	0.00
TRINITY_DN31207_c4_g1	0.00	0.00	0.00	0.00	19.96	0.00	0.00	0.00	9.17	0.00
TRINITY_DN312081_c0_g1	0.00	3.26	0.00	0.00	0.00	10.80	0.00	0.00	1.95	0.00
TRINITY_DN312081_c2_g1	0.00	15.14	0.00	0.00	0.00	0.00	0.00	0.00	0.00	0.00
TRINITY_DN312083_c0_g1	0.00	0.00	0.00	0.00	0.00	0.00	0.00	0.00	0.00	0.00
TRINITY_DN312083_c2_g1	0.00	0.00	0.00	0.00	0.00	0.00	0.00	0.00	0.00	0.00
TRINITY_DN312087_c0_g1	4.81	0.00	2.49	0.00	0.00	0.00	0.00	0.00	9.13	0.00
TRINITY_DN312087_c1_g1	0.00	0.00	0.00	0.00	0.00	0.00	0.00	0.00	6.99	0.00
TRINITY_DN312089_c0_g1	3.07	0.00	3.06	0.00	0.00	0.00	0.00	0.00	0.00	0.00
TRINITY_DN31208_c0_g1	0.00	0.00	0.00	0.00	0.00	0.00	0.00	0.00	8.84	0.00
TRINITY_DN31208_c0_g2	0.00	16.44	0.00	4.87	0.00	0.00	24.04	0.00	14.35	29.27
TRINITY_DN31208_c0_g3	0.00	15.68	13.01	24.94	0.00	0.00	0.00	0.00	0.00	11.75
TRINITY_DN31208_c1_g1	0.00	0.00	0.00	0.00	0.00	0.00	0.00	0.00	0.00	0.00
TRINITY_DN31208_c2_g1	0.00	0.00	0.00	0.00	0.00	0.00	0.00	0.00	17.61	16.54
TRINITY_DN312090_c0_g1	0.00	0.00	0.00	0.00	0.00	0.00	0.00	0.00	0.00	0.00
TRINITY_DN312091_c0_g1	0.00	11.95	9.97	0.00	0.00	0.00	0.00	0.00	0.00	18.07
TRINITY_DN312092_c0_g1	4.37	0.00	0.00	0.00	0.00	0.00	0.00	0.00	0.00	0.00
TRINITY_DN312097_c0_g1	0.00	5.61	0.00	0.00	0.00	0.00	0.00	0.00	0.00	4.51
TRINITY_DN312098_c0_g1	0.00	0.00	0.00	12.14	0.00	0.00	0.00	0.00	0.00	0.00
TRINITY_DN312098_c1_g1	0.00	0.00	0.00	0.00	0.00	0.00	3.69	0.00	0.00	0.00
TRINITY_DN312099_c0_g1	0.00	0.00	0.00	0.00	0.00	0.00	0.00	0.00	0.00	0.00
TRINITY_DN31209_c0_g1	8.74	13.51	10.30	17.12	13.89	0.00	25.01	9.89	27.02	23.06
TRINITY_DN3120_c0_g1	2.04	1.22	1.34	1.80	0.72	0.58	2.65	0.57	7.76	6.17
TRINITY_DN3120_c1_g1	0.00	0.00	0.00	0.00	0.00	0.00	0.00	0.00	0.00	0.00
TRINITY_DN3120_c2_g1	5.07	0.00	10.18	5.11	0.00	0.00	0.00	0.00	9.63	9.34
TRINITY_DN3120_c2_g2	0.00	0.00	0.00	0.00	9.64	0.00	0.00	0.00	0.00	0.00
TRINITY_DN3120_c6_g1	0.00	0.00	6.83	0.00	0.00	2.93	4.13	3.35	13.09	28.07
TRINITY_DN3120_c8_g1	0.00	0.00	0.00	0.00	0.00	0.00	0.00	0.00	0.00	0.00
TRINITY_DN3120_c9_g1	0.00	19.85	0.00	17.22	18.93	0.00	23.13	33.59	0.00	32.46
TRINITY_DN312100_c0_g1	0.00	0.00	0.00	0.00	0.00	0.00	0.00	0.00	0.00	0.00
TRINITY_DN312100_c1_g1	0.00	0.00	0.00	0.00	0.00	0.00	0.00	0.00	0.00	0.00
TRINITY_DN312100_c5_g2	0.00	0.00	0.00	0.00	0.00	0.00	0.00	0.00	0.00	0.00
TRINITY_DN312101_c0_g1	0.00	0.00	0.00	0.00	0.00	0.00	0.00	0.00	0.00	6.94
TRINITY_DN312101_c0_g2	5.91	0.00	0.00	0.00	0.00	0.00	0.00	0.00	5.64	0.00
TRINITY_DN312102_c0_g1	0.00	0.00	0.00	10.22	0.00	0.00	0.00	0.00	0.00	29.08
TRINITY_DN312104_c0_g1	0.00	0.00	0.00	0.00	0.00	0.00	0.00	0.00	0.00	0.00
TRINITY_DN312105_c0_g1	0.00	0.00	0.00	0.00	0.00	0.00	10.06	0.00	0.00	0.00
TRINITY_DN312105_c1_g1	0.00	0.00	0.00	0.00	0.00	0.00	0.00	0.00	0.00	0.00
TRINITY_DN312105_c1_g2	0.00	0.00	0.00	0.00	0.00	0.00	0.00	0.00	10.56	0.00
TRINITY_DN312106_c0_g2	0.00	0.00	0.00	0.00	0.00	0.00	0.00	0.00	0.00	0.00
TRINITY_DN312106_c1_g1	0.00	0.00	0.00	0.00	0.00	0.00	0.00	0.00	0.00	0.00
TRINITY_DN312107_c0_g1	0.00	4.42	0.00	0.00	4.15	3.40	0.00	0.00	0.00	0.00
TRINITY_DN312108_c0_g1	0.00	0.00	0.00	0.00	0.00	5.47	0.00	0.00	0.00	17.35
TRINITY_DN31210_c0_g1	0.00	0.00	0.00	0.00	0.00	0.00	0.00	0.00	0.00	15.40
TRINITY_DN31210_c1_g1	0.00	0.00	0.00	0.00	0.00	0.00	23.09	0.00	6.36	0.00
TRINITY_DN312110_c0_g1	0.00	0.00	0.00	0.00	0.00	0.00	0.00	0.00	0.00	0.00
TRINITY_DN312110_c0_g2	0.00	3.17	0.00	1.52	0.00	0.00	0.00	1.46	0.00	0.00
TRINITY_DN312110_c1_g1	0.00	0.00	0.00	0.00	0.00	0.00	0.00	0.00	0.00	0.00
TRINITY_DN312110_c3_g1	0.00	0.00	0.00	0.00	0.00	0.00	0.00	0.00	5.80	11.24
TRINITY_DN312110_c5_g1	0.00	0.00	0.00	0.00	0.00	0.00	20.90	0.00	0.00	14.60
TRINITY_DN312113_c0_g1	1.05	1.09	0.00	0.00	0.00	0.00	1.19	1.02	0.00	0.00
TRINITY_DN312115_c0_g1	0.00	0.00	0.00	0.00	0.00	0.00	0.00	0.00	0.00	0.00
TRINITY_DN312116_c0_g1	0.00	0.00	0.00	0.00	0.00	0.00	0.00	0.00	0.00	0.00
TRINITY_DN312116_c1_g1	0.00	1.17	3.36	1.14	0.00	0.00	0.00	0.00	0.00	2.05
TRINITY_DN312116_c1_g2	0.00	0.00	0.00	0.00	0.00	0.00	0.00	0.00	4.10	0.00
TRINITY_DN312116_c2_g1	0.00	0.00	0.00	0.00	3.25	0.00	0.00	0.00	0.00	0.00
TRINITY_DN312117_c0_g1	0.00	0.00	0.00	0.00	0.00	0.00	0.00	0.00	16.36	0.00
TRINITY_DN312118_c0_g1	0.00	0.00	0.00	0.00	0.00	0.00	0.00	0.00	0.00	0.00
TRINITY_DN312118_c0_g2	0.00	0.00	0.00	0.00	0.00	0.00	0.00	0.00	0.00	0.00
TRINITY_DN312118_c1_g1	10.34	0.00	0.00	0.00	0.00	8.94	0.00	0.00	0.00	9.50
TRINITY_DN312118_c2_g1	0.00	0.00	0.00	0.00	0.00	0.00	0.00	0.00	0.00	0.00
TRINITY_DN312118_c3_g1	0.00	0.00	0.00	0.00	0.00	11.42	0.00	0.00	0.00	12.24
TRINITY_DN31211_c0_g1	0.00	0.00	0.00	0.00	129.52	89.88	144.10	45.02	0.00	1176.91
TRINITY_DN31211_c0_g2	3.25	28.99	13.04	41.62	12.65	23.00	4.05	14.05	45.47	125.38
TRINITY_DN31211_c2_g1	0.00	0.00	0.00	0.00	0.00	0.00	0.00	0.00	0.00	0.00
TRINITY_DN312120_c0_g2	0.00	0.00	0.00	0.00	0.00	0.00	0.00	0.00	0.00	0.00
TRINITY_DN312123_c0_g1	0.00	12.02	0.00	0.00	0.00	0.00	0.00	0.00	0.00	0.00
TRINITY_DN312124_c0_g1	7.99	9.57	0.00	0.00	0.00	0.00	0.00	7.83	0.00	7.34
TRINITY_DN312125_c0_g1	0.00	0.00	0.00	0.00	0.00	0.00	0.00	0.00	0.00	0.00
TRINITY_DN312126_c0_g2	3.51	0.00	0.00	0.00	0.00	0.00	8.49	0.00	0.00	9.61
TRINITY_DN312126_c2_g1	0.00	0.00	0.00	5.58	0.00	0.00	0.00	0.00	0.00	10.43
TRINITY_DN312127_c0_g1	0.00	0.00	0.00	0.00	0.00	0.00	0.00	0.00	0.00	0.00
TRINITY_DN312127_c1_g1	1.47	0.00	0.00	1.48	0.00	0.00	0.00	0.00	2.87	10.71
TRINITY_DN312129_c0_g1	0.00	0.00	0.00	0.00	2.37	7.40	0.00	0.00	0.00	2.04
TRINITY_DN312129_c0_g2	0.00	0.00	0.00	0.00	0.00	0.00	0.00	0.00	0.00	0.00
TRINITY_DN31212_c1_g1	0.00	0.00	0.00	0.00	0.00	0.00	0.00	0.00	0.00	0.00
TRINITY_DN31212_c1_g2	0.00	0.00	0.00	0.00	3.13	2.55	0.00	0.00	2.86	13.56
TRINITY_DN312130_c0_g1	0.00	0.00	0.00	0.00	0.00	0.00	0.00	0.00	0.00	0.00
TRINITY_DN312130_c2_g1	0.00	0.00	0.00	0.00	0.00	0.00	0.00	0.00	0.00	0.00
TRINITY_DN312131_c0_g1	3.64	0.00	0.00	0.00	0.00	3.12	4.41	0.00	3.48	6.63
TRINITY_DN312131_c1_g1	0.00	0.00	0.00	0.00	0.00	0.00	0.00	0.00	0.00	0.00
TRINITY_DN312132_c0_g1	0.00	0.00	0.00	6.48	0.00	0.00	0.00	0.00	11.02	10.54
TRINITY_DN312132_c1_g1	0.00	0.00	0.00	0.00	0.00	0.00	0.00	0.00	0.00	0.00
TRINITY_DN312132_c3_g1	0.00	0.00	0.00	0.00	0.00	0.00	0.00	0.00	0.00	0.00
TRINITY_DN312133_c0_g1	0.00	0.00	0.00	0.00	0.00	0.00	6.42	0.00	0.00	4.73
TRINITY_DN312134_c0_g2	0.00	0.00	0.00	0.00	0.00	0.00	0.00	0.00	0.00	0.00
TRINITY_DN312135_c0_g1	0.00	0.00	0.00	0.00	0.00	0.00	0.00	0.00	0.00	0.00
TRINITY_DN312135_c1_g1	0.00	17.71	5.19	0.00	0.00	4.46	12.85	0.00	0.00	9.47
TRINITY_DN312136_c0_g1	0.00	0.00	0.00	0.00	0.00	0.00	0.00	0.00	17.43	0.00
TRINITY_DN312138_c0_g1	0.00	0.00	0.00	0.00	0.00	0.00	0.00	0.00	0.00	0.00
TRINITY_DN312139_c0_g1	0.00	0.00	0.00	0.00	0.00	0.00	0.00	0.00	0.00	0.00
TRINITY_DN312139_c1_g1	0.00	0.00	0.00	0.00	0.00	0.00	0.00	0.00	0.00	0.00
TRINITY_DN31213_c0_g1	10.06	7.02	1.06	2.16	2.27	5.76	0.81	0.00	55.70	0.00
TRINITY_DN31213_c0_g2	3.36	1.46	3.33	0.00	6.02	1.21	9.34	1.62	0.00	8.39
TRINITY_DN31213_c2_g1	0.76	0.00	1.50	0.00	0.00	0.00	0.00	0.73	8.16	0.00
TRINITY_DN312140_c0_g1	0.00	0.00	0.00	0.00	0.00	0.00	0.00	0.00	0.00	0.00
TRINITY_DN312140_c0_g2	81.70	0.00	0.00	0.00	18.56	0.00	0.00	0.00	69.71	16.38
TRINITY_DN312140_c2_g1	0.00	0.00	0.00	0.00	0.00	0.00	0.00	0.00	112.35	66.17
TRINITY_DN312141_c0_g1	0.00	0.00	0.00	0.00	0.00	0.00	0.00	0.00	0.00	0.00
TRINITY_DN312143_c1_g1	0.00	0.00	0.00	0.00	0.00	0.00	0.00	0.00	0.00	0.00
TRINITY_DN312144_c0_g1	0.00	3.85	0.00	0.00	0.00	3.00	8.45	0.00	0.00	0.00
TRINITY_DN312144_c1_g1	0.00	0.00	0.00	0.00	0.00	0.00	0.00	4.41	4.27	0.00
TRINITY_DN312145_c0_g1	8.28	9.95	0.00	0.00	0.00	0.00	0.00	0.00	0.00	0.00
TRINITY_DN312146_c0_g1	0.00	0.00	0.00	0.00	0.00	17.64	0.00	0.00	0.00	0.00
TRINITY_DN312146_c2_g1	0.00	0.00	0.00	0.00	0.00	0.00	0.00	0.00	0.00	13.43
TRINITY_DN312147_c0_g1	0.00	0.00	0.00	0.00	0.00	0.00	0.00	0.00	0.00	1.14
TRINITY_DN312149_c0_g1	0.00	0.00	0.00	0.00	0.00	0.00	0.00	0.00	0.00	0.00
TRINITY_DN31214_c0_g1	0.00	0.00	0.00	0.00	0.00	0.00	0.00	0.00	0.00	5.31
TRINITY_DN31214_c0_g2	0.00	0.00	0.00	18.17	0.00	0.00	0.00	0.00	18.30	49.84
TRINITY_DN31214_c1_g1	0.00	40.89	0.00	0.00	0.00	0.00	0.00	0.00	16.52	15.51
TRINITY_DN31214_c1_g3	0.00	0.00	0.00	0.00	0.00	0.00	0.00	0.00	24.23	11.50
TRINITY_DN312150_c0_g1	0.60	0.00	2.28	0.00	0.64	0.00	0.00	0.00	1.18	0.75
TRINITY_DN312150_c0_g2	10.17	24.73	0.00	0.00	11.28	0.80	13.19	21.49	9.92	37.33
TRINITY_DN312150_c0_g3	0.73	0.75	1.44	1.47	0.00	0.00	0.00	0.00	0.72	0.00
TRINITY_DN312150_c0_g4	0.00	0.00	0.00	0.00	0.00	0.00	0.00	0.00	0.00	6.29
TRINITY_DN312152_c0_g1	0.00	0.00	0.00	0.00	0.00	0.00	0.00	0.00	0.00	33.03
TRINITY_DN312153_c1_g1	0.00	0.00	14.75	0.00	0.00	0.00	0.00	0.00	0.00	0.00
TRINITY_DN312154_c0_g1	0.00	0.00	0.00	5.15	0.00	2.21	0.00	0.00	0.00	0.00
TRINITY_DN312155_c0_g1	0.00	0.00	0.00	0.00	0.00	0.00	0.00	0.00	0.00	0.00
TRINITY_DN312156_c0_g1	10.28	0.00	0.00	0.00	10.67	0.00	0.00	0.00	0.00	0.00
TRINITY_DN312156_c0_g2	0.00	0.00	0.00	0.00	0.00	0.00	0.00	0.00	0.00	0.00
TRINITY_DN312156_c1_g1	0.00	0.00	0.00	0.00	0.00	0.00	0.00	0.00	0.00	0.00
TRINITY_DN312156_c2_g1	0.00	0.00	0.00	0.00	0.00	0.00	0.00	0.00	0.00	0.00
TRINITY_DN312158_c0_g1	0.00	15.02	0.00	0.00	0.00	0.00	0.00	0.00	11.84	22.50
TRINITY_DN312158_c1_g1	0.00	0.00	0.00	0.00	0.00	0.00	0.00	0.00	0.00	0.00
TRINITY_DN312158_c2_g1	0.00	0.00	0.00	0.00	0.00	0.00	0.00	0.00	0.00	0.00
TRINITY_DN31215_c0_g1	0.00	0.00	0.00	0.00	0.00	0.00	0.00	0.00	0.00	0.00
TRINITY_DN31215_c0_g2	9.65	0.00	0.00	0.00	0.00	0.00	0.00	0.00	2.29	6.20
TRINITY_DN312160_c0_g1	156.30	405.70	158.72	147.21	104.05	92.98	317.82	166.57	345.79	430.11
TRINITY_DN312160_c3_g2	4.59	9.51	2.21	0.00	0.00	1.90	13.01	0.00	14.93	0.00
TRINITY_DN312161_c1_g1	0.00	22.41	0.00	0.00	0.00	0.00	0.00	0.00	0.00	0.00
TRINITY_DN312161_c2_g1	0.00	0.00	0.00	0.00	0.00	0.00	0.00	0.00	0.00	0.00
TRINITY_DN312162_c0_g1	0.00	0.00	0.00	0.00	0.00	0.00	0.00	0.00	0.00	0.00
TRINITY_DN312163_c0_g1	0.00	0.00	0.00	0.00	0.00	0.00	0.00	0.00	0.00	13.44
TRINITY_DN312163_c2_g1	0.00	0.00	0.00	0.00	0.00	0.00	0.00	0.00	0.00	0.00
TRINITY_DN312164_c0_g1	16.27	5.31	14.12	0.00	14.08	4.04	11.61	0.00	7.76	7.85
TRINITY_DN312165_c0_g1	2.25	0.00	3.35	0.00	2.39	0.00	3.82	1.09	1.10	5.12
TRINITY_DN312166_c0_g1	0.00	0.00	0.00	0.00	0.00	0.00	0.00	0.00	0.00	0.00
TRINITY_DN312166_c0_g2	0.00	5.66	0.00	0.00	0.00	0.00	0.00	0.00	1.73	7.40
TRINITY_DN312167_c0_g1	4.18	3.92	0.00	2.73	0.59	2.43	8.94	0.00	4.72	19.76
TRINITY_DN312167_c0_g2	7.56	1.21	4.56	15.92	6.17	1.28	1.30	3.31	8.91	0.00
TRINITY_DN312168_c0_g1	0.00	0.00	0.00	0.00	2.19	3.54	2.41	0.00	4.01	1.88
TRINITY_DN312168_c2_g1	0.00	0.00	0.00	0.00	0.00	0.00	0.00	0.00	0.00	0.00
TRINITY_DN312168_c3_g1	0.00	0.00	0.00	0.00	0.00	11.40	0.00	0.00	0.00	1.89
TRINITY_DN312168_c5_g1	5.37	5.81	0.00	0.00	0.00	0.00	0.00	0.00	0.00	6.19
TRINITY_DN312169_c1_g1	8.33	0.00	0.00	0.00	0.00	0.00	0.00	0.00	7.95	0.00
TRINITY_DN31216_c0_g1	0.00	7.16	12.68	4.47	0.00	1.91	14.00	0.00	11.25	18.28
TRINITY_DN31216_c0_g3	1.09	2.26	0.00	0.00	1.15	0.00	0.00	0.00	13.69	0.99
TRINITY_DN31216_c1_g1	0.00	0.00	0.00	0.00	0.00	0.00	0.00	0.00	0.00	0.00
TRINITY_DN31216_c2_g1	0.00	0.00	0.00	0.00	0.00	0.00	0.00	0.00	20.28	17.67
TRINITY_DN312170_c0_g1	0.00	0.00	0.00	0.00	0.00	0.00	0.00	0.00	0.00	0.00
TRINITY_DN312171_c0_g1	10.04	11.44	0.00	0.00	5.24	0.00	0.00	4.93	0.00	0.00
TRINITY_DN312171_c0_g2	0.00	0.00	0.00	0.00	0.00	0.00	13.89	0.00	0.00	0.00
TRINITY_DN312171_c0_g3	0.00	0.00	0.00	0.00	0.00	0.00	0.00	0.00	0.00	17.31
TRINITY_DN312171_c0_g4	0.00	19.33	0.00	2.56	0.00	2.19	0.00	0.00	4.94	9.33
TRINITY_DN312171_c0_g5	0.00	0.00	0.00	0.00	0.00	0.00	0.00	0.00	19.32	0.00
TRINITY_DN312171_c2_g1	0.00	16.03	0.00	0.00	0.00	0.00	0.00	0.00	0.00	0.00
TRINITY_DN312172_c0_g1	0.00	0.00	0.00	0.00	0.00	0.00	0.00	0.00	0.00	0.00
TRINITY_DN312173_c0_g1	0.00	0.00	0.00	0.00	20.71	0.00	0.00	0.00	0.00	0.00
TRINITY_DN312174_c0_g1	0.00	0.00	0.00	0.00	0.00	0.00	0.00	0.00	0.00	0.00
TRINITY_DN312174_c1_g1	0.00	0.00	0.00	0.00	0.00	0.00	0.00	0.00	0.00	0.00
TRINITY_DN312175_c0_g1	0.00	0.00	0.00	0.00	0.00	0.00	0.00	0.00	0.00	0.00
TRINITY_DN312175_c0_g2	0.00	0.00	0.00	0.00	0.00	0.00	0.00	0.00	0.00	0.00
TRINITY_DN312176_c0_g1	0.00	0.00	0.00	0.00	13.24	0.00	0.00	0.00	0.00	0.00
TRINITY_DN312179_c0_g1	0.00	4.50	0.00	0.00	0.00	0.00	0.00	0.00	0.00	0.00
TRINITY_DN31217_c0_g1	0.00	0.00	0.00	0.00	0.00	0.00	0.00	0.00	0.00	0.00
TRINITY_DN31217_c2_g2	0.00	3.37	0.00	0.00	0.00	3.89	0.00	0.00	0.00	10.41
TRINITY_DN31217_c2_g5	0.00	1.74	0.00	0.00	0.77	0.00	0.81	0.00	1.42	0.00
TRINITY_DN31217_c7_g1	2.89	4.98	0.00	4.85	5.10	2.46	0.00	0.93	2.83	5.25
TRINITY_DN312180_c0_g1	8.89	2.36	4.40	0.00	8.32	1.89	14.60	4.29	10.14	28.60
TRINITY_DN312180_c0_g2	2.70	0.00	0.00	0.00	1.44	0.00	1.55	0.00	0.00	1.24
TRINITY_DN312180_c1_g1	0.00	0.00	1.56	0.00	1.66	0.00	0.00	0.00	0.00	0.00
TRINITY_DN312180_c1_g3	0.00	0.00	0.00	0.00	0.00	0.00	0.00	0.00	0.00	31.52
TRINITY_DN312180_c1_g4	0.00	0.00	13.22	12.66	0.00	0.00	0.00	0.00	0.00	0.00
TRINITY_DN312180_c3_g1	2.81	9.15	0.00	0.00	0.00	2.41	0.00	0.00	8.11	0.00
TRINITY_DN312180_c4_g1	0.00	0.00	0.00	0.00	0.00	0.00	0.00	0.00	0.00	0.00
TRINITY_DN312180_c4_g2	16.97	0.00	0.00	0.00	0.00	0.00	0.00	0.00	0.00	0.00
TRINITY_DN312180_c6_g1	5.20	0.00	1.39	0.00	0.00	0.00	0.00	0.00	1.36	0.00
TRINITY_DN312180_c7_g1	0.00	0.00	0.00	0.00	0.00	0.00	36.76	0.00	0.00	0.00
TRINITY_DN312182_c0_g1	0.00	0.00	0.00	0.00	0.00	0.00	0.00	0.00	0.00	0.00
TRINITY_DN312182_c0_g2	3.31	3.63	0.00	0.00	0.00	2.83	3.98	3.24	0.00	15.07
TRINITY_DN312183_c1_g1	0.00	0.00	0.00	0.00	0.00	0.00	0.00	0.00	0.00	0.00
TRINITY_DN312184_c0_g1	0.00	0.00	0.00	9.69	0.00	0.00	0.00	0.00	0.00	0.00
TRINITY_DN312184_c1_g1	0.00	0.00	0.00	0.00	0.00	0.00	0.00	12.33	0.00	0.00
TRINITY_DN312185_c0_g1	0.00	0.00	0.00	0.00	0.00	0.00	0.00	0.00	17.84	4.33
TRINITY_DN312186_c0_g1	0.00	0.00	0.00	0.00	0.00	0.00	0.00	0.00	0.00	0.00
TRINITY_DN312188_c0_g1	0.00	0.00	0.00	0.00	0.00	0.00	0.00	0.00	0.00	15.24
TRINITY_DN312188_c1_g1	0.00	23.48	0.00	0.00	0.00	0.00	0.00	0.00	0.00	0.00
TRINITY_DN312189_c0_g1	0.00	0.00	0.00	0.00	0.00	0.00	0.00	0.00	0.00	7.26
TRINITY_DN312189_c0_g2	0.00	0.00	0.00	0.00	0.00	0.00	0.00	0.00	5.17	0.00
TRINITY_DN312190_c0_g1	0.00	2.31	0.00	0.00	0.00	0.00	0.00	0.00	0.00	0.00
TRINITY_DN312190_c1_g1	0.00	0.00	8.63	0.00	4.51	0.00	0.00	0.00	0.00	0.00
TRINITY_DN312191_c0_g1	0.00	0.00	0.00	0.00	0.00	0.00	0.00	0.00	3.70	7.09
TRINITY_DN312192_c0_g1	0.00	4.05	0.00	0.00	0.00	0.00	0.00	0.00	0.00	6.67
TRINITY_DN312194_c0_g1	0.00	0.00	0.00	0.00	9.02	0.00	0.00	0.00	8.25	0.00
TRINITY_DN312196_c0_g1	0.00	0.00	0.00	0.00	0.00	0.00	0.00	16.24	0.00	0.00
TRINITY_DN312198_c0_g1	1.97	0.00	0.00	0.00	0.00	0.00	3.33	0.00	0.96	8.01
TRINITY_DN312198_c1_g1	0.00	0.00	0.00	0.00	0.00	0.00	0.00	2.11	0.00	9.07
TRINITY_DN312199_c0_g1	0.00	0.00	0.00	0.00	0.00	0.00	0.00	0.00	0.00	0.00
TRINITY_DN31219_c0_g1	0.00	0.00	0.00	9.98	0.00	0.00	0.00	0.00	0.00	9.44
TRINITY_DN31219_c0_g2	12.06	0.00	0.00	0.00	0.00	5.24	7.61	11.87	5.73	38.85
TRINITY_DN3121_c0_g1	52.39	70.06	236.14	96.91	54.18	71.59	106.33	25.83	251.07	94.98
TRINITY_DN3121_c17_g1	0.00	0.00	0.00	0.00	0.00	0.00	0.00	0.00	0.00	13.20
TRINITY_DN3121_c19_g1	0.00	0.00	0.00	0.00	0.00	0.00	0.00	0.00	0.00	0.00
TRINITY_DN312201_c1_g1	0.00	0.00	0.00	0.00	0.00	0.00	0.00	0.00	0.00	0.00
TRINITY_DN312202_c0_g2	0.00	0.00	0.00	0.00	0.00	0.00	0.00	8.29	0.00	0.00
TRINITY_DN312203_c0_g1	0.00	0.00	0.00	0.00	0.00	0.00	0.00	0.00	0.00	0.00
TRINITY_DN312205_c0_g1	0.00	0.00	0.00	0.00	23.67	0.00	0.00	0.00	0.00	10.47
TRINITY_DN312206_c0_g1	0.00	0.00	0.00	0.00	0.00	0.00	0.00	0.00	0.00	0.00
TRINITY_DN312206_c0_g2	0.00	0.00	0.00	0.00	0.00	0.00	0.00	0.00	0.00	0.00
TRINITY_DN312208_c1_g1	0.00	0.00	0.00	0.00	0.00	0.00	0.00	0.00	0.00	0.00
TRINITY_DN312208_c2_g1	0.00	22.24	0.00	0.00	0.00	0.00	24.19	0.00	0.00	0.00
TRINITY_DN312208_c3_g1	0.00	0.00	0.00	0.00	0.00	0.00	0.00	0.00	14.78	0.00
TRINITY_DN312209_c0_g1	0.00	0.00	0.00	0.00	0.00	0.00	0.00	0.00	0.00	6.69
TRINITY_DN31220_c0_g1	9.01	6.59	29.82	0.00	8.36	17.84	11.13	0.00	4.29	12.36
TRINITY_DN31220_c3_g1	7.91	0.00	0.00	0.00	0.00	2.52	0.00	0.00	0.00	0.00
TRINITY_DN31220_c3_g2	32.17	40.77	0.00	0.00	0.00	0.00	0.00	0.00	15.43	0.00
TRINITY_DN312210_c0_g1	0.00	0.00	0.00	0.00	0.00	0.00	0.00	0.00	0.00	0.00
TRINITY_DN312211_c0_g1	0.00	22.39	19.19	54.50	19.44	11.51	0.00	0.00	74.04	17.16
TRINITY_DN312211_c0_g2	16.09	0.00	0.00	0.00	0.00	0.00	41.80	0.00	0.00	0.00
TRINITY_DN312211_c1_g1	14.60	0.00	0.00	0.00	0.00	0.00	0.00	0.00	0.00	0.00
TRINITY_DN312211_c1_g2	2.27	0.00	0.00	0.00	0.00	0.00	7.97	0.00	4.38	2.06
TRINITY_DN312211_c2_g1	0.00	0.00	0.00	0.00	0.00	0.00	4.55	0.00	0.00	0.00
TRINITY_DN312211_c4_g1	0.00	0.00	0.00	0.00	0.00	0.00	0.00	0.00	0.00	0.00
TRINITY_DN312212_c0_g1	0.00	0.00	0.00	0.00	0.00	0.00	17.67	0.00	0.00	0.00
TRINITY_DN312213_c0_g1	0.00	0.00	0.00	0.00	0.00	0.00	0.00	0.00	0.00	3.81
TRINITY_DN312214_c0_g1	0.00	0.00	0.00	0.00	0.00	0.00	0.00	0.00	0.00	0.00
TRINITY_DN312215_c0_g1	598.70	588.56	250.02	249.54	183.45	198.37	702.00	179.68	941.52	898.93
TRINITY_DN312216_c0_g1	0.00	2.19	0.00	2.06	0.00	0.00	0.00	0.00	0.00	3.74
TRINITY_DN312217_c0_g1	0.00	0.00	0.00	0.00	0.00	0.00	0.00	0.00	0.00	2.30
TRINITY_DN312219_c0_g1	0.00	9.43	0.00	0.00	0.00	0.00	0.00	0.00	0.00	0.00
TRINITY_DN312219_c1_g1	0.00	0.00	0.00	0.00	0.00	0.00	0.00	0.00	0.00	0.00
TRINITY_DN31221_c0_g1	0.00	0.00	0.00	0.00	19.61	0.00	0.00	0.00	0.00	0.00
TRINITY_DN312220_c0_g1	0.00	0.00	0.00	0.00	0.00	0.00	0.00	0.00	0.00	0.00
TRINITY_DN312223_c0_g1	0.00	0.00	0.00	0.00	0.00	0.00	0.00	0.00	0.00	0.00
TRINITY_DN312223_c0_g2	0.00	0.00	0.00	0.00	0.00	0.00	0.00	0.00	0.00	0.00
TRINITY_DN312223_c1_g1	0.00	0.00	0.00	0.00	0.00	0.00	0.00	0.00	0.00	0.00
TRINITY_DN31222_c0_g1	49.55	46.50	47.76	4.08	11.03	59.83	29.17	5.09	136.81	175.77
TRINITY_DN31222_c0_g3	0.00	0.00	0.00	0.00	0.00	1.83	2.50	0.00	0.00	0.00
TRINITY_DN31222_c0_g4	2.02	0.00	0.00	0.00	0.00	1.15	0.00	0.00	4.82	1.55
TRINITY_DN31222_c0_g6	130.39	111.14	66.29	52.24	42.83	67.48	137.80	37.29	278.37	179.81
TRINITY_DN31222_c1_g1	0.00	0.00	0.00	0.00	0.00	0.00	0.00	0.00	0.00	0.00
TRINITY_DN31222_c1_g2	7.83	0.00	0.00	0.00	0.00	0.00	0.00	0.00	0.00	13.66
TRINITY_DN31222_c2_g1	0.00	9.96	0.00	42.05	0.00	24.49	0.00	0.00	78.29	73.99
TRINITY_DN31222_c2_g2	0.01	0.00	1.23	0.00	3.75	0.00	0.00	1.23	0.00	0.00
TRINITY_DN31222_c6_g1	0.00	0.00	0.00	0.00	0.00	0.00	0.00	0.00	3.85	0.00
TRINITY_DN31222_c7_g1	0.00	0.00	0.00	0.00	0.00	0.00	0.00	0.00	0.00	0.00
TRINITY_DN312231_c0_g1	0.00	0.00	0.00	0.00	0.00	0.00	0.00	0.00	10.57	10.22
TRINITY_DN312231_c0_g2	0.00	2.65	0.00	4.92	2.60	2.11	0.00	2.40	2.38	8.97
TRINITY_DN312231_c0_g4	15.14	0.00	0.00	0.00	0.00	0.00	19.75	0.00	14.51	0.00
TRINITY_DN312231_c2_g1	0.00	0.00	0.00	0.00	0.00	0.00	0.00	0.00	0.00	0.00
TRINITY_DN312231_c4_g1	0.00	0.00	0.00	0.00	0.00	0.00	0.00	0.00	0.00	0.00
TRINITY_DN312232_c0_g1	0.00	0.00	0.00	0.00	0.00	0.00	0.00	0.00	0.00	0.00
TRINITY_DN312233_c0_g1	0.00	27.24	0.00	0.00	0.00	0.00	0.00	0.00	0.00	0.00
TRINITY_DN312233_c0_g2	0.00	0.00	0.00	0.00	0.00	0.00	0.00	0.00	0.00	0.00
TRINITY_DN312233_c1_g1	0.00	0.00	0.00	0.00	0.00	0.00	0.00	0.00	11.02	0.00
TRINITY_DN312234_c1_g1	0.00	0.00	0.00	0.00	0.00	0.00	0.00	0.00	0.00	0.00
TRINITY_DN312235_c0_g1	0.00	0.00	0.00	0.00	0.00	2.74	0.00	0.00	3.06	2.91
TRINITY_DN312235_c1_g1	0.00	0.00	0.00	0.00	0.00	0.00	11.74	0.00	4.51	8.68
TRINITY_DN312236_c0_g1	0.00	0.00	0.00	0.00	0.00	0.00	0.00	0.00	0.00	0.00
TRINITY_DN312236_c0_g2	0.00	0.00	0.00	4.78	0.00	0.00	0.00	0.00	9.23	8.95
TRINITY_DN312236_c1_g1	0.00	0.00	0.00	0.00	0.00	0.00	0.00	0.00	0.00	0.00
TRINITY_DN312236_c3_g1	0.00	0.00	0.00	0.00	0.00	0.00	0.00	0.00	0.00	0.00
TRINITY_DN312236_c6_g1	0.00	0.00	0.00	0.00	0.00	0.00	0.00	0.00	0.00	0.00
TRINITY_DN312237_c0_g1	0.00	0.00	0.00	0.00	5.77	0.00	0.00	0.00	0.00	10.14
TRINITY_DN312238_c0_g1	0.00	1.37	1.30	0.00	0.00	1.12	2.98	0.00	0.00	1.19
TRINITY_DN312238_c1_g1	0.00	0.00	0.00	0.00	4.31	0.00	5.03	0.00	0.00	0.00
TRINITY_DN31223_c0_g1	1.79	0.00	0.00	0.00	0.00	3.05	0.00	0.00	0.00	0.00
TRINITY_DN31223_c0_g2	0.00	0.00	0.00	0.00	0.00	7.55	0.00	0.00	8.36	12.04
TRINITY_DN312240_c0_g1	0.00	0.00	0.00	0.00	0.00	4.06	0.00	0.00	0.00	4.32
TRINITY_DN312241_c0_g1	0.00	0.00	0.00	0.00	0.00	0.00	0.00	0.00	0.00	0.00
TRINITY_DN312243_c0_g1	0.00	0.00	13.22	0.00	0.00	0.00	0.00	0.00	0.00	28.51
TRINITY_DN312243_c0_g2	0.00	0.00	0.00	0.00	0.00	0.00	0.00	0.00	0.00	0.00
TRINITY_DN312243_c1_g3	20.82	0.00	0.00	0.00	0.00	0.00	0.00	0.00	19.88	9.56
TRINITY_DN312243_c2_g1	0.00	0.00	0.00	0.00	0.00	0.00	0.00	0.00	0.00	0.00
TRINITY_DN312243_c3_g1	0.00	0.00	0.00	0.00	0.00	0.00	0.00	0.00	0.00	0.00
TRINITY_DN312243_c3_g2	0.00	0.00	0.00	0.00	0.00	0.00	0.00	0.00	0.00	0.00
TRINITY_DN312243_c6_g1	7.79	0.00	0.00	0.00	0.00	0.00	0.00	0.00	0.00	0.00
TRINITY_DN312243_c7_g1	24.09	0.00	0.00	0.00	0.00	0.00	0.00	0.00	11.60	22.04
TRINITY_DN312244_c0_g1	28.41	53.19	22.40	23.15	36.23	8.58	58.90	14.24	27.81	53.69
TRINITY_DN312245_c0_g1	0.00	0.00	0.00	0.00	0.00	0.00	0.00	0.00	30.87	0.00
TRINITY_DN312245_c0_g2	0.00	0.00	0.00	0.00	0.00	0.00	0.00	0.00	0.00	0.00
TRINITY_DN312245_c1_g1	0.00	0.00	0.00	0.00	0.00	0.00	20.42	0.00	0.00	14.24
TRINITY_DN312245_c3_g1	0.00	0.00	0.00	0.00	0.00	0.00	0.00	0.00	14.91	0.00
TRINITY_DN312246_c0_g1	0.00	0.00	0.00	0.00	0.00	0.00	0.00	0.00	0.00	0.00
TRINITY_DN312246_c1_g1	0.00	0.00	0.00	0.00	0.00	0.00	15.49	6.04	0.00	5.64
TRINITY_DN312246_c2_g1	0.00	0.00	0.00	0.00	0.00	0.00	0.00	0.00	0.00	0.00
TRINITY_DN312247_c0_g1	0.00	1.15	0.00	0.00	1.17	0.94	6.26	0.00	0.00	2.01
TRINITY_DN312248_c0_g1	0.00	0.00	0.00	0.00	0.00	0.00	0.00	5.54	0.00	10.35
TRINITY_DN312248_c0_g2	0.00	6.41	0.00	2.01	2.13	0.00	0.00	0.00	0.00	0.00
TRINITY_DN312249_c0_g2	0.00	0.00	0.00	0.00	0.00	0.00	0.00	0.00	0.00	0.00
TRINITY_DN312249_c0_g3	0.00	0.00	0.00	0.00	0.00	0.00	0.00	0.00	0.00	0.00
TRINITY_DN312249_c0_g4	0.00	0.00	0.00	6.98	0.00	6.17	0.00	0.00	6.76	0.00
TRINITY_DN312249_c0_g5	0.00	0.00	0.00	0.00	0.00	0.00	0.00	0.00	0.00	12.33
TRINITY_DN312249_c10_g1	0.00	0.00	0.00	0.00	0.00	0.00	0.00	0.00	0.00	17.16
TRINITY_DN312249_c1_g1	0.00	7.64	0.00	0.00	0.00	0.00	0.00	0.00	0.00	11.99
TRINITY_DN312249_c1_g2	0.00	0.00	0.00	0.00	0.00	11.78	0.00	0.00	0.00	0.00
TRINITY_DN312249_c2_g1	0.00	0.00	0.00	0.00	0.00	0.00	0.00	0.00	0.00	0.00
TRINITY_DN312249_c2_g2	0.00	0.00	0.00	0.00	0.00	0.00	0.00	0.00	0.00	0.00
TRINITY_DN312249_c3_g1	0.00	0.00	0.00	0.00	5.63	0.00	0.00	0.00	3.30	2.43
TRINITY_DN312249_c4_g1	0.00	8.59	0.00	0.00	0.00	0.00	0.00	0.00	0.00	0.00
TRINITY_DN312249_c6_g1	0.00	0.00	0.00	0.00	0.00	0.00	0.00	0.00	0.00	0.00
TRINITY_DN312249_c7_g1	6.62	0.00	0.00	0.00	0.00	0.00	0.00	0.00	0.00	0.00
TRINITY_DN31224_c0_g1	0.00	0.00	0.00	0.00	0.00	0.00	0.00	0.00	0.00	0.00
TRINITY_DN312250_c0_g1	2.60	0.00	0.00	0.00	2.73	0.00	0.00	0.00	0.00	7.08
TRINITY_DN312251_c0_g1	0.00	21.84	0.00	0.00	0.00	0.00	0.00	0.00	17.78	0.00
TRINITY_DN312252_c0_g1	0.00	0.00	0.00	0.00	0.00	0.00	0.00	0.00	0.00	0.00
TRINITY_DN312253_c0_g1	0.00	0.00	0.00	0.00	0.00	0.00	0.00	0.00	4.20	0.00
TRINITY_DN312253_c1_g1	0.00	0.00	0.00	0.00	0.00	0.00	0.00	0.00	0.00	0.00
TRINITY_DN312254_c0_g1	0.00	0.00	4.49	0.00	0.00	3.85	0.00	0.00	0.00	0.00
TRINITY_DN312254_c0_g2	0.00	17.66	0.00	0.00	0.00	12.43	0.00	0.00	0.00	66.57
TRINITY_DN312254_c0_g3	0.00	0.00	2.39	0.00	0.00	0.00	1.36	0.00	3.52	4.37
TRINITY_DN312254_c0_g4	7.99	0.00	0.00	0.00	0.00	0.00	0.00	0.00	0.00	7.34
TRINITY_DN312254_c0_g5	0.00	0.00	0.00	0.00	0.00	0.00	11.60	0.00	0.00	0.00
TRINITY_DN312254_c0_g6	0.00	0.00	0.00	0.00	0.00	2.04	0.00	0.00	4.62	0.00
TRINITY_DN312254_c1_g1	0.00	0.00	0.00	0.00	0.00	0.00	0.00	0.00	0.00	0.00
TRINITY_DN312254_c2_g1	0.00	9.95	0.00	0.00	0.00	0.00	0.00	0.00	0.00	0.00
TRINITY_DN312255_c0_g1	0.00	0.00	10.22	0.00	0.00	0.00	0.00	0.00	0.00	7.74
TRINITY_DN312256_c0_g1	0.00	0.00	0.00	0.00	0.00	0.00	0.00	0.00	0.00	0.00
TRINITY_DN312258_c0_g1	0.00	0.00	0.00	0.00	0.00	7.09	0.00	16.00	0.00	22.47
TRINITY_DN312258_c0_g3	0.00	0.00	0.00	0.00	0.00	0.00	0.00	0.00	0.00	11.24
TRINITY_DN312259_c1_g1	0.00	0.00	0.00	0.00	0.00	0.00	0.00	0.00	0.00	4.58
TRINITY_DN312259_c2_g1	0.00	0.00	0.00	0.00	0.00	0.00	0.00	8.79	8.59	24.84
TRINITY_DN312259_c3_g1	0.00	0.00	0.00	0.00	0.00	0.00	0.00	0.00	0.00	0.00
TRINITY_DN312260_c0_g1	0.00	22.82	8.79	0.00	6.76	5.64	8.22	0.00	18.47	11.94
TRINITY_DN312262_c0_g1	0.00	0.00	0.00	0.00	0.00	0.00	0.00	0.00	5.18	0.00
TRINITY_DN312262_c1_g1	0.00	0.00	0.00	0.00	0.00	0.00	0.00	0.00	0.00	0.00
TRINITY_DN312266_c0_g2	0.00	0.00	0.00	0.00	0.00	0.00	13.98	0.00	13.30	0.00
TRINITY_DN312266_c1_g1	0.00	0.00	5.62	0.00	0.00	0.00	7.00	0.00	10.78	11.12
TRINITY_DN312266_c4_g1	0.00	0.00	0.00	0.00	0.00	0.00	0.00	0.00	0.00	0.00
TRINITY_DN312266_c5_g1	1.27	3.98	0.00	2.56	0.00	0.00	2.89	0.00	1.24	2.04
TRINITY_DN312267_c0_g1	0.00	0.00	0.00	0.00	0.00	0.00	0.00	0.00	3.08	3.06
TRINITY_DN312267_c1_g1	0.00	0.00	0.00	10.35	0.00	0.00	0.00	0.00	0.00	9.79
TRINITY_DN312268_c0_g1	0.00	0.00	0.00	0.00	0.00	0.00	0.00	0.00	0.00	0.00
TRINITY_DN312268_c0_g2	0.00	0.00	0.00	0.00	0.00	0.00	0.00	0.00	0.00	17.84
TRINITY_DN312268_c0_g3	0.00	0.00	0.00	14.55	0.00	0.00	0.00	0.00	14.51	68.82
TRINITY_DN312268_c1_g2	0.00	0.00	0.00	0.00	0.00	0.00	0.00	0.00	0.00	0.00
TRINITY_DN312268_c1_g4	0.00	0.00	0.00	0.00	0.00	0.00	0.00	0.00	0.00	0.00
TRINITY_DN312268_c3_g1	0.00	0.00	0.00	0.00	0.00	0.00	0.00	0.00	0.00	0.00
TRINITY_DN312269_c0_g2	0.00	0.00	0.00	0.00	0.00	0.00	0.00	0.00	13.19	12.74
TRINITY_DN31226_c0_g1	0.00	0.00	0.00	2.07	0.00	0.00	0.00	0.00	0.00	0.00
TRINITY_DN31226_c0_g2	6.48	0.00	0.00	0.00	0.00	0.00	0.00	0.00	0.00	0.00
TRINITY_DN312270_c1_g1	0.00	0.00	0.00	0.00	0.00	0.00	0.00	0.00	15.43	0.00
TRINITY_DN312271_c0_g1	5.98	2.34	2.22	2.25	11.51	1.90	0.00	1.59	5.46	18.00
TRINITY_DN312271_c1_g1	0.00	0.00	1.48	8.99	1.96	2.54	5.12	2.88	11.62	12.21
TRINITY_DN312271_c1_g2	0.00	0.00	0.00	0.00	0.00	0.00	0.00	0.00	0.00	0.00
TRINITY_DN312271_c2_g1	0.00	0.00	0.00	0.00	0.00	0.00	0.00	0.00	0.00	0.00
TRINITY_DN312271_c2_g2	2.09	4.44	0.00	0.00	6.06	0.00	0.00	0.00	0.00	0.00
TRINITY_DN312272_c0_g1	0.00	0.00	5.00	0.00	10.41	0.00	0.00	0.00	0.00	4.56
TRINITY_DN312274_c0_g1	0.00	5.37	0.00	0.00	7.29	0.00	0.00	0.00	0.00	0.00
TRINITY_DN312274_c0_g2	7.27	0.00	7.36	0.00	15.14	12.16	0.00	0.00	0.00	13.00
TRINITY_DN312275_c0_g1	0.00	0.00	0.00	0.00	0.00	0.00	0.00	0.00	0.00	0.00
TRINITY_DN312275_c0_g2	0.00	0.00	0.00	0.00	0.00	0.00	0.00	0.00	0.00	0.00
TRINITY_DN312275_c1_g1	9.47	6.71	2.09	2.10	0.00	8.13	22.89	0.00	15.17	0.00
TRINITY_DN312275_c1_g3	0.00	0.00	0.00	0.00	0.00	0.00	0.00	2.77	0.00	9.13
TRINITY_DN312275_c1_g6	2.45	2.55	1.21	2.46	0.00	0.00	2.77	1.18	1.19	3.33
TRINITY_DN312275_c1_g7	0.00	0.00	0.00	2.70	0.00	0.00	0.00	0.00	2.61	2.47
TRINITY_DN312275_c4_g1	0.00	0.00	0.00	0.00	0.00	0.00	0.00	0.00	2.08	0.00
TRINITY_DN312275_c6_g1	0.00	0.00	0.00	0.00	0.00	0.00	0.00	0.00	0.00	0.00
TRINITY_DN312277_c0_g1	0.00	0.00	0.00	0.00	0.00	0.00	0.00	0.00	0.00	0.00
TRINITY_DN312277_c0_g2	0.00	0.00	0.00	0.00	0.00	0.00	0.00	0.00	0.00	0.00
TRINITY_DN312277_c1_g1	0.00	0.00	0.00	16.62	0.00	0.00	0.00	0.00	18.64	16.69
TRINITY_DN312277_c1_g2	0.00	0.00	0.00	0.00	0.00	0.00	0.00	0.00	19.12	0.00
TRINITY_DN312279_c1_g1	0.00	0.00	0.00	0.00	0.00	0.00	0.00	0.00	10.79	10.31
TRINITY_DN31227_c0_g1	9.15	6.07	3.20	5.20	3.82	3.66	14.96	1.03	23.79	14.50
TRINITY_DN312280_c0_g1	0.00	0.00	0.00	0.00	0.00	0.00	0.00	0.00	0.00	0.00
TRINITY_DN312280_c0_g2	0.00	0.00	0.00	0.00	0.00	0.00	0.00	0.00	1.35	3.79
TRINITY_DN312280_c0_g4	0.00	0.00	0.00	0.00	0.00	0.00	0.00	0.00	0.00	0.00
TRINITY_DN312280_c1_g1	0.00	4.03	0.00	0.00	0.00	0.00	0.00	3.56	3.48	3.32
TRINITY_DN312283_c0_g1	0.00	0.00	0.00	0.00	0.00	0.00	0.00	0.00	2.44	4.61
TRINITY_DN312284_c0_g1	0.00	0.00	0.00	0.00	0.00	0.00	0.00	0.00	0.00	10.39
TRINITY_DN312285_c0_g1	0.00	0.00	16.66	0.00	0.00	0.00	0.00	0.00	5.25	5.07
TRINITY_DN312285_c0_g2	0.00	0.00	0.00	0.00	0.00	0.00	0.00	0.00	0.00	0.00
TRINITY_DN312285_c1_g1	0.00	0.00	0.00	0.00	0.00	0.00	0.00	0.00	0.00	5.78
TRINITY_DN312286_c1_g1	0.00	0.00	0.00	0.00	0.00	0.00	0.00	0.00	11.34	10.81
TRINITY_DN312286_c2_g1	0.00	0.00	0.00	0.00	0.00	0.00	28.91	0.00	0.00	0.00
TRINITY_DN312286_c4_g1	0.00	0.00	0.00	0.00	0.00	0.00	0.00	0.00	0.00	16.69
TRINITY_DN312288_c0_g1	0.00	0.00	0.00	0.00	0.00	0.00	0.00	0.00	3.83	7.35
TRINITY_DN31228_c0_g1	0.00	0.00	0.00	0.00	0.00	0.00	0.00	0.00	0.00	0.00
TRINITY_DN31228_c0_g2	0.00	0.00	0.00	0.00	0.00	0.00	0.00	0.00	0.00	0.00
TRINITY_DN312291_c0_g1	7.38	0.00	0.00	0.00	26.38	0.00	0.00	21.55	18.85	34.42
TRINITY_DN312292_c2_g2	0.00	0.00	0.00	0.00	0.00	0.00	0.00	0.00	0.00	0.00
TRINITY_DN312292_c4_g1	18.46	0.00	0.00	0.00	0.00	0.00	0.00	0.00	0.00	0.00
TRINITY_DN312292_c5_g1	0.00	0.00	0.00	0.00	0.00	0.00	0.00	0.00	20.00	0.00
TRINITY_DN312292_c6_g1	0.00	0.00	0.00	0.00	0.00	0.00	0.00	0.00	18.49	0.00
TRINITY_DN312293_c0_g1	0.00	0.00	9.33	0.00	19.17	0.00	0.00	0.00	0.00	8.47
TRINITY_DN312293_c0_g2	5.42	2.93	0.00	13.49	2.85	0.00	6.42	2.64	10.42	27.12
TRINITY_DN312293_c1_g1	0.00	0.00	0.00	0.00	0.00	0.00	0.00	0.00	0.00	18.01
TRINITY_DN312293_c3_g1	0.00	0.00	0.00	0.00	0.00	0.00	0.00	0.00	0.00	18.01
TRINITY_DN312293_c5_g1	0.00	0.00	0.00	0.00	0.00	0.00	0.00	0.00	0.00	0.00
TRINITY_DN312293_c6_g1	16.36	0.00	0.00	0.00	0.00	0.00	0.00	0.00	0.00	14.86
TRINITY_DN312293_c7_g1	0.00	0.00	0.00	0.00	0.00	0.00	0.00	0.00	0.00	0.00
TRINITY_DN312294_c0_g1	0.00	0.00	0.00	0.00	0.00	0.00	0.00	0.00	0.00	0.00
TRINITY_DN312295_c0_g1	0.00	0.00	0.00	0.00	0.00	0.00	0.00	0.00	0.00	0.00
TRINITY_DN312295_c0_g2	0.00	0.00	0.00	0.00	0.00	0.00	0.00	0.00	0.00	0.00
TRINITY_DN312295_c1_g1	0.00	0.00	0.00	0.00	0.00	0.00	0.00	0.00	0.00	0.00
TRINITY_DN312295_c3_g1	0.00	0.00	0.00	0.00	0.00	0.00	9.18	0.00	0.00	6.61
TRINITY_DN312295_c5_g1	0.00	0.00	0.00	0.00	0.00	0.00	0.00	0.00	0.00	0.00
TRINITY_DN312298_c1_g1	0.00	5.40	0.00	0.00	0.00	0.00	0.00	0.00	4.83	0.00
TRINITY_DN31229_c0_g2	63.58	5.78	7.99	10.44	18.43	27.47	17.27	11.60	81.97	84.84
TRINITY_DN3122_c0_g1	34.27	0.00	0.00	0.00	0.00	0.00	48.06	7.76	0.00	79.94
TRINITY_DN3122_c0_g2	58.14	71.17	48.81	56.64	33.57	39.68	87.66	30.91	162.81	136.31
TRINITY_DN3122_c1_g1	0.00	0.00	0.00	0.00	0.00	0.00	0.00	0.00	12.48	12.09
TRINITY_DN3122_c2_g1	0.00	0.00	0.00	0.00	0.00	0.00	0.00	0.00	0.00	0.00
TRINITY_DN3122_c3_g1	0.00	4.92	0.00	0.00	0.00	0.00	0.00	4.76	0.00	10.99
TRINITY_DN312300_c0_g1	0.00	7.60	0.00	0.00	0.00	5.13	0.00	0.00	5.61	0.00
TRINITY_DN312300_c0_g2	0.00	2.02	0.00	0.00	0.00	0.00	0.00	0.00	0.95	0.89
TRINITY_DN312301_c0_g1	0.00	0.00	0.00	0.00	0.00	0.00	0.00	0.00	0.00	0.00
TRINITY_DN312301_c2_g1	0.00	0.00	0.00	0.00	0.00	0.00	0.00	0.00	0.00	0.00
TRINITY_DN312302_c0_g1	10.61	0.00	0.00	0.00	0.00	0.00	0.00	0.00	0.00	0.00
TRINITY_DN312302_c1_g1	0.00	4.59	4.10	0.00	0.00	0.00	0.08	0.00	3.83	7.56
TRINITY_DN312302_c2_g1	0.00	2.16	0.00	0.00	0.00	1.74	9.44	0.00	3.98	3.66
TRINITY_DN312302_c2_g2	0.13	0.10	0.14	0.40	0.00	0.00	0.41	0.00	0.21	0.50
TRINITY_DN312302_c2_g3	0.00	0.00	0.00	0.00	0.00	0.00	0.00	0.00	6.18	5.99
TRINITY_DN312302_c3_g1	0.00	16.08	0.00	0.00	0.00	0.00	0.00	0.00	6.47	0.00
TRINITY_DN312302_c6_g1	0.00	0.00	0.00	0.00	0.00	0.00	0.00	0.00	0.00	0.00
TRINITY_DN312303_c0_g1	0.00	0.00	0.00	8.56	0.00	9.11	13.70	0.00	0.00	0.00
TRINITY_DN312303_c2_g1	8.21	0.00	0.00	0.00	0.00	3.53	0.00	0.00	0.00	15.02
TRINITY_DN312304_c0_g3	0.00	0.00	0.00	0.00	0.00	0.00	0.00	0.00	0.00	0.00
TRINITY_DN312304_c0_g4	0.00	0.00	0.00	0.00	0.00	0.00	0.00	0.00	0.00	0.00
TRINITY_DN312304_c1_g2	7.42	0.00	0.00	0.00	0.00	0.00	0.00	0.00	7.09	3.38
TRINITY_DN312304_c1_g3	2.09	0.00	0.00	0.00	0.00	0.00	2.43	0.00	2.02	4.36
TRINITY_DN312304_c2_g1	23.91	0.00	0.00	0.00	0.00	0.00	0.00	0.00	23.03	43.77
TRINITY_DN312304_c6_g1	0.00	0.00	0.00	0.00	0.00	0.00	0.00	0.00	0.00	0.00
TRINITY_DN312306_c0_g1	0.00	0.00	0.00	0.00	0.00	0.00	0.00	0.00	0.00	26.00
TRINITY_DN312307_c0_g1	4.58	0.00	0.00	0.00	0.00	0.00	0.00	0.00	0.00	0.00
TRINITY_DN312308_c0_g1	0.00	0.00	0.00	0.00	0.00	0.00	0.00	0.00	0.00	8.00
TRINITY_DN312308_c1_g1	0.00	0.00	0.00	0.00	0.00	0.00	15.84	0.00	0.00	0.00
TRINITY_DN312309_c0_g2	0.00	0.00	0.00	7.95	0.00	0.00	0.00	0.00	0.00	0.00
TRINITY_DN31230_c0_g1	3.74	11.74	0.00	0.00	0.00	0.00	4.53	0.00	3.23	13.40
TRINITY_DN31230_c0_g2	1.96	18.60	0.00	2.60	3.69	12.14	21.95	0.00	9.40	12.58
TRINITY_DN312310_c0_g1	0.00	0.00	0.00	0.00	0.00	0.00	0.00	0.00	0.00	0.00
TRINITY_DN312310_c1_g1	0.00	19.29	0.00	0.00	0.00	0.00	0.00	0.00	0.00	14.60
TRINITY_DN312310_c1_g3	1.41	0.00	0.00	0.00	0.00	0.00	1.61	0.00	5.49	1.28
TRINITY_DN312310_c2_g1	10.21	0.00	41.45	0.00	0.00	0.00	13.27	0.00	19.50	28.12
TRINITY_DN312310_c3_g1	10.61	0.00	0.00	0.00	0.00	0.00	0.00	0.00	0.00	0.00
TRINITY_DN312310_c4_g1	0.00	0.00	0.00	0.00	0.00	0.00	0.00	0.00	0.00	0.00
TRINITY_DN312310_c5_g1	0.00	0.00	0.00	0.00	0.00	0.00	0.00	0.00	0.00	15.39
TRINITY_DN312310_c6_g1	0.00	0.00	0.00	0.00	0.00	0.00	0.00	0.00	0.00	0.00
TRINITY_DN312311_c0_g1	0.00	0.00	0.00	0.00	0.00	0.00	0.00	1.87	0.00	0.00
TRINITY_DN312311_c2_g1	0.00	0.00	0.00	0.00	20.16	0.00	0.00	0.00	0.00	0.00
TRINITY_DN312311_c3_g1	0.00	0.00	0.00	0.00	0.00	0.00	0.00	0.00	0.00	0.00
TRINITY_DN312313_c0_g1	11.88	0.00	0.00	0.00	0.00	10.21	0.00	0.00	0.00	21.75
TRINITY_DN312313_c1_g1	0.00	0.00	0.00	0.00	0.00	0.00	0.00	0.00	0.00	0.00
TRINITY_DN312314_c0_g1	0.00	0.00	0.00	0.00	0.00	0.00	0.00	0.00	0.00	0.00
TRINITY_DN312316_c1_g1	0.00	0.00	0.00	0.00	0.00	0.00	0.00	0.00	0.00	0.00
TRINITY_DN312317_c0_g1	0.00	0.00	0.00	0.00	0.00	0.00	0.00	0.00	0.00	0.00
TRINITY_DN312318_c0_g1	0.00	0.00	0.00	0.00	0.00	0.00	0.00	0.00	0.00	0.00
TRINITY_DN312319_c0_g1	0.00	0.00	0.00	0.00	0.00	0.00	0.00	0.00	18.70	0.00
TRINITY_DN312319_c0_g2	0.00	38.27	0.00	0.00	0.00	0.00	0.00	0.00	0.00	0.00
TRINITY_DN312319_c0_g3	2.56	0.00	0.00	2.57	0.00	4.67	0.00	4.92	0.00	0.00
TRINITY_DN312319_c1_g1	1.41	2.28	0.00	0.00	0.00	0.00	1.25	0.00	0.00	2.05
TRINITY_DN31231_c0_g1	2.96	0.00	4.13	0.00	7.18	0.00	3.75	0.00	3.93	0.00
TRINITY_DN31231_c1_g1	0.00	0.00	0.00	0.00	0.00	0.00	37.06	0.00	13.58	0.00
TRINITY_DN31231_c5_g1	0.00	0.00	0.00	0.00	7.23	0.00	8.81	0.00	0.00	0.00
TRINITY_DN31231_c5_g2	0.00	0.00	0.00	0.00	0.00	0.00	0.00	0.00	0.00	0.00
TRINITY_DN31231_c5_g3	13.90	16.85	0.00	0.00	0.00	0.00	0.00	0.00	0.00	0.00
TRINITY_DN31231_c7_g1	0.00	0.00	0.00	0.00	0.00	0.00	0.00	0.00	0.00	0.00
TRINITY_DN312320_c0_g1	0.00	23.18	0.00	0.00	0.00	0.00	0.00	0.00	0.00	0.00
TRINITY_DN312320_c1_g1	0.00	0.00	0.00	0.00	0.00	0.00	0.00	0.00	0.00	0.00
TRINITY_DN312320_c2_g1	0.00	0.00	0.00	0.00	0.00	0.00	0.00	0.00	0.00	0.00
TRINITY_DN312320_c3_g1	0.00	0.00	0.00	0.00	0.00	0.00	0.00	26.10	13.17	0.00
TRINITY_DN312320_c3_g2	3.21	3.52	0.00	0.00	0.00	0.00	0.00	3.14	0.00	2.93
TRINITY_DN312320_c4_g1	0.00	0.00	0.00	0.00	0.00	0.00	7.27	0.00	0.00	2.77
TRINITY_DN312320_c5_g1	0.00	0.00	0.00	0.00	0.00	0.00	0.00	0.00	0.00	10.39
TRINITY_DN312322_c0_g1	0.00	0.00	0.00	0.00	0.00	0.00	0.00	0.00	17.61	3.67
TRINITY_DN312322_c0_g2	0.00	0.00	0.00	0.00	0.00	0.00	0.00	0.00	0.00	0.00
TRINITY_DN312322_c1_g1	0.00	0.00	0.00	0.00	0.00	0.00	0.00	0.00	0.00	0.00
TRINITY_DN312322_c4_g1	0.00	0.00	0.00	0.00	0.00	0.00	0.00	0.00	0.00	0.00
TRINITY_DN312323_c0_g1	0.00	0.00	0.00	0.00	0.00	0.00	0.00	0.00	0.00	0.00
TRINITY_DN312325_c0_g1	4.54	3.75	0.00	0.00	0.00	1.55	2.04	1.76	9.08	16.68
TRINITY_DN312325_c3_g1	7.10	0.00	0.00	6.98	0.00	6.17	0.00	0.00	0.00	0.00
TRINITY_DN312325_c4_g1	0.00	0.00	0.00	0.00	0.00	0.00	0.00	0.00	10.62	13.88
TRINITY_DN312325_c5_g1	0.00	0.00	0.00	0.00	0.00	0.00	0.00	0.00	0.00	0.00
TRINITY_DN312326_c0_g1	15.66	0.00	8.31	8.03	17.06	6.80	0.00	0.00	7.82	20.12
TRINITY_DN312326_c0_g4	0.00	0.00	0.00	0.00	0.00	0.00	0.00	0.00	0.00	12.81
TRINITY_DN312326_c1_g1	12.58	0.00	0.00	0.00	13.03	0.00	0.00	0.00	24.23	0.00
TRINITY_DN312326_c2_g1	0.00	0.00	0.00	0.00	0.00	0.00	0.00	0.00	0.00	0.00
TRINITY_DN312327_c0_g1	0.00	0.00	0.00	9.63	0.00	0.00	0.00	0.00	0.00	0.00
TRINITY_DN312328_c0_g1	3.34	3.67	0.00	6.63	0.00	0.00	4.03	0.00	3.20	0.00
TRINITY_DN312328_c2_g1	0.00	0.00	0.00	0.00	0.00	0.00	0.00	0.00	0.00	0.00
TRINITY_DN312328_c3_g1	0.00	0.00	0.00	0.00	0.00	0.00	0.00	0.00	0.00	0.00
TRINITY_DN312328_c4_g1	0.00	0.00	0.00	0.00	0.00	0.00	0.00	0.00	0.00	0.00
TRINITY_DN312328_c5_g1	0.00	0.00	0.00	0.00	0.00	0.00	0.00	0.00	0.00	0.00
TRINITY_DN312329_c0_g2	0.00	17.12	0.00	0.00	0.00	0.00	0.00	0.00	0.00	12.81
TRINITY_DN312329_c3_g1	0.00	0.00	0.00	0.00	0.00	0.00	0.00	0.00	0.00	0.00
TRINITY_DN31232_c0_g1	0.00	0.00	0.00	0.00	0.00	0.00	0.00	0.00	7.74	0.00
TRINITY_DN31232_c0_g2	0.00	6.80	6.05	0.00	0.00	10.57	3.62	9.74	4.01	11.05
TRINITY_DN312333_c0_g1	0.00	0.00	0.00	0.00	0.00	0.00	0.00	2.29	0.00	0.00
TRINITY_DN312335_c0_g1	0.00	0.00	0.00	0.00	0.00	0.00	0.00	0.00	0.00	0.00
TRINITY_DN312335_c1_g1	0.00	0.00	0.00	0.00	0.00	0.00	0.00	0.00	0.00	0.00
TRINITY_DN312338_c0_g1	0.00	0.00	0.00	0.00	0.00	0.00	0.45	0.00	0.00	0.00
TRINITY_DN312339_c0_g1	0.00	0.00	0.00	0.00	0.00	9.88	0.00	0.00	0.00	0.00
TRINITY_DN31233_c0_g1	0.00	0.00	0.00	1.12	1.17	0.00	0.00	0.00	2.17	0.00
TRINITY_DN31233_c0_g2	0.00	0.00	0.00	0.00	0.00	0.00	0.00	0.00	0.00	0.00
TRINITY_DN31233_c0_g3	0.00	0.00	2.16	0.00	0.00	1.63	1.10	0.00	0.00	0.00
TRINITY_DN31233_c1_g1	0.00	5.46	0.00	0.00	0.00	0.00	0.00	0.00	9.13	0.00
TRINITY_DN312340_c0_g1	0.00	0.00	0.00	0.00	0.00	13.47	0.00	0.00	0.00	14.49
TRINITY_DN312341_c0_g1	1.58	0.00	0.00	0.00	0.00	0.00	0.00	0.00	0.00	0.00
TRINITY_DN312342_c0_g1	2.37	0.00	2.57	0.00	0.00	0.00	4.02	0.00	1.16	1.08
TRINITY_DN312342_c1_g1	0.00	0.00	0.00	0.00	0.00	0.00	0.00	0.00	0.00	0.00
TRINITY_DN312342_c2_g2	0.00	0.00	0.00	0.00	0.00	0.00	0.00	0.00	0.00	0.00
TRINITY_DN312342_c3_g1	0.00	0.00	0.00	0.00	0.00	0.00	0.00	0.00	0.00	29.72
TRINITY_DN312342_c4_g1	0.00	0.00	0.00	0.00	0.00	0.00	0.00	0.00	0.00	0.00
TRINITY_DN312342_c6_g1	14.24	0.00	0.00	0.00	0.00	0.00	0.00	0.00	0.00	0.00
TRINITY_DN312346_c0_g1	0.00	0.00	0.00	0.00	0.00	0.00	0.00	0.00	13.08	12.42
TRINITY_DN312346_c1_g1	0.00	0.00	0.00	0.00	0.00	0.00	0.00	0.00	0.00	0.00
TRINITY_DN312347_c0_g1	0.00	1.49	0.00	0.00	3.02	0.00	0.00	0.00	0.00	12.79
TRINITY_DN312347_c1_g1	0.00	0.00	0.00	0.00	0.00	0.00	0.00	0.00	0.00	0.00
TRINITY_DN312348_c0_g1	0.00	0.00	0.00	0.00	0.00	0.00	0.00	0.00	0.00	0.00
TRINITY_DN31234_c0_g1	0.00	0.00	0.00	41.41	0.00	0.00	0.00	0.00	0.00	0.00
TRINITY_DN312350_c0_g1	0.00	0.00	0.00	0.00	0.00	0.00	0.00	0.00	0.00	0.00
TRINITY_DN312350_c1_g1	0.00	0.00	0.00	0.00	5.70	4.73	0.00	5.38	5.35	5.01
TRINITY_DN312352_c0_g1	0.00	0.00	0.00	0.00	0.00	0.00	0.00	0.00	0.00	0.00
TRINITY_DN312353_c0_g1	0.81	0.84	0.00	0.82	0.86	0.69	0.91	0.78	3.19	5.91
TRINITY_DN312354_c1_g1	29.47	17.55	0.00	0.00	7.68	0.00	0.00	0.00	0.00	13.54
TRINITY_DN312354_c2_g1	0.00	2.52	4.68	0.00	0.00	0.00	16.56	0.00	4.54	10.70
TRINITY_DN312354_c2_g2	0.00	0.00	0.00	0.00	0.00	0.00	0.00	0.00	0.00	0.00
TRINITY_DN312355_c0_g1	0.00	0.00	0.00	0.00	0.00	0.00	5.24	2.18	6.50	4.08
TRINITY_DN312355_c0_g2	0.00	0.00	0.00	0.00	4.36	1.76	0.00	0.00	0.00	0.00
TRINITY_DN312356_c0_g1	16.09	0.00	0.00	0.00	0.00	0.00	0.00	0.00	0.00	58.39
TRINITY_DN312357_c0_g1	3.84	10.46	3.82	3.44	2.03	3.28	3.81	0.00	0.00	5.34
TRINITY_DN312357_c0_g2	0.00	4.18	0.00	2.33	2.21	0.00	1.51	0.00	0.00	17.99
TRINITY_DN312359_c0_g1	0.00	0.00	0.00	0.00	0.00	0.00	0.00	2.56	2.53	0.00
TRINITY_DN31235_c0_g1	9.23	4.94	24.11	8.45	0.00	4.24	19.92	1.96	55.91	13.85
TRINITY_DN31235_c0_g2	3.25	6.61	2.23	1.95	2.26	1.39	4.41	1.08	3.47	11.85
TRINITY_DN312360_c0_g1	0.00	0.00	0.00	0.00	0.00	0.00	0.00	0.00	0.00	0.00
TRINITY_DN312361_c0_g1	0.00	0.00	0.00	0.00	0.00	0.00	0.00	0.00	0.00	0.00
TRINITY_DN312362_c0_g1	0.00	0.00	0.00	0.00	0.00	0.00	0.00	0.00	0.00	5.03
TRINITY_DN312362_c0_g2	0.00	0.00	0.00	0.00	0.00	0.00	0.00	0.00	0.00	9.44
TRINITY_DN312362_c2_g1	0.00	2.40	2.24	0.00	0.00	0.00	2.63	0.00	2.17	10.23
TRINITY_DN312362_c3_g1	0.00	0.00	13.58	0.00	8.10	0.00	0.00	0.00	0.00	0.00
TRINITY_DN312363_c0_g1	0.00	0.00	0.00	0.00	0.00	0.00	0.00	0.00	0.00	0.00
TRINITY_DN312364_c0_g1	0.00	0.00	0.00	0.00	0.00	0.00	0.00	0.00	0.00	0.00
TRINITY_DN312365_c0_g1	0.00	0.00	0.00	0.00	0.00	0.00	0.00	0.00	0.00	0.00
TRINITY_DN312365_c0_g2	0.00	0.00	0.00	0.00	0.00	0.00	0.00	0.00	0.00	0.00
TRINITY_DN312365_c0_g3	0.00	0.00	0.00	0.00	0.00	0.00	0.00	0.00	0.00	0.00
TRINITY_DN312366_c0_g1	0.00	0.00	0.00	0.00	0.00	0.00	0.00	0.00	0.00	8.13
TRINITY_DN312367_c2_g1	0.00	0.00	0.00	0.00	0.00	0.00	0.00	0.00	0.00	7.13
TRINITY_DN312367_c3_g1	1.76	3.72	0.00	1.77	0.00	1.50	4.06	0.00	0.00	2.41
TRINITY_DN312367_c4_g1	2.48	6.07	0.00	0.00	0.00	1.24	2.72	0.00	8.47	3.95
TRINITY_DN312367_c5_g1	0.00	0.00	0.00	0.00	7.50	0.00	0.00	0.00	6.85	0.00
TRINITY_DN312368_c0_g1	0.00	0.00	0.00	0.00	0.00	0.00	0.00	0.00	0.00	0.00
TRINITY_DN312369_c0_g1	0.00	0.00	0.00	0.00	0.00	0.00	0.00	0.00	0.00	0.00
TRINITY_DN31236_c0_g1	0.00	0.00	0.00	0.00	0.00	0.00	0.00	0.00	0.00	53.32
TRINITY_DN31236_c1_g1	0.00	0.00	0.00	0.00	0.00	0.00	0.00	0.00	0.00	0.00
TRINITY_DN31236_c4_g1	8.48	0.00	0.00	0.00	0.00	14.37	44.15	0.00	0.00	30.77
TRINITY_DN312370_c0_g1	0.00	0.00	0.00	0.00	0.00	0.00	0.00	0.00	0.00	0.00
TRINITY_DN312373_c0_g1	0.00	0.00	0.00	0.00	0.00	0.00	0.00	0.00	4.32	0.00
TRINITY_DN312375_c0_g1	0.00	0.00	0.00	0.00	0.00	0.00	0.00	0.00	0.00	3.37
TRINITY_DN312375_c1_g1	0.00	0.00	0.00	0.00	0.00	0.00	0.00	0.00	0.00	0.00
TRINITY_DN312376_c0_g1	0.00	0.00	1.64	0.00	0.00	0.14	0.00	0.00	0.00	10.23
TRINITY_DN312377_c0_g1	0.00	0.00	0.00	0.00	1.65	0.00	0.00	0.00	0.00	1.42
TRINITY_DN312377_c0_g2	0.00	0.00	0.00	0.00	0.00	0.00	0.00	0.00	0.00	0.00
TRINITY_DN312377_c0_g3	0.00	0.00	0.00	0.00	0.00	0.00	0.00	0.00	6.85	0.00
TRINITY_DN312377_c2_g1	0.00	0.00	0.00	0.00	0.00	0.00	0.00	0.00	0.00	0.00
TRINITY_DN312377_c3_g1	0.00	8.54	0.00	28.30	0.00	12.51	27.55	14.18	60.29	6.61
TRINITY_DN312377_c3_g2	5.96	20.78	6.00	0.00	0.00	0.00	7.51	0.00	6.81	5.48
TRINITY_DN312377_c5_g1	15.05	16.73	6.32	17.80	6.73	6.79	14.24	26.97	62.42	69.77
TRINITY_DN312377_c8_g1	0.00	0.00	0.00	0.00	0.00	0.00	0.00	0.00	0.00	0.00
TRINITY_DN312379_c0_g1	0.00	0.00	0.00	0.00	0.00	0.00	0.00	0.00	0.00	0.00
TRINITY_DN312379_c1_g1	0.00	0.00	0.00	0.00	0.00	0.00	0.00	0.00	0.00	0.00
TRINITY_DN31237_c0_g1	16.19	0.00	0.00	6.79	0.00	0.00	0.00	0.00	4.11	42.98
TRINITY_DN31237_c0_g3	0.00	15.81	0.00	0.00	0.00	0.00	0.00	0.00	0.00	0.00
TRINITY_DN31237_c1_g1	0.00	0.00	0.00	0.00	20.34	0.00	0.00	0.00	0.00	0.00
TRINITY_DN31237_c4_g1	0.00	0.00	0.00	2.12	0.00	0.00	0.00	0.00	2.78	3.98
TRINITY_DN31237_c5_g1	0.00	0.00	0.00	0.00	0.00	0.00	0.00	0.00	0.00	0.00
TRINITY_DN312380_c0_g1	6.75	1.41	0.00	2.71	0.00	0.00	1.54	3.91	5.26	7.36
TRINITY_DN312381_c0_g1	0.00	0.00	0.00	0.00	0.00	0.00	0.00	0.00	0.00	0.00
TRINITY_DN312381_c1_g1	0.00	0.00	0.00	0.00	0.00	0.00	0.00	0.00	0.00	0.00
TRINITY_DN312383_c0_g1	0.00	0.00	0.00	0.00	0.00	0.00	0.00	0.00	0.00	0.00
TRINITY_DN312383_c1_g1	0.00	0.00	0.00	0.00	0.00	0.00	0.00	0.00	0.00	0.00
TRINITY_DN312384_c0_g1	0.00	0.00	0.00	0.00	0.00	0.00	8.83	0.00	4.49	0.00
TRINITY_DN312384_c2_g1	0.00	0.00	0.00	0.00	0.00	0.00	0.00	0.00	0.00	0.00
TRINITY_DN312387_c0_g1	0.00	7.39	0.00	0.00	1.85	2.49	0.79	1.70	6.80	3.67
TRINITY_DN31238_c0_g1	2.06	0.00	6.66	2.17	4.35	6.20	0.00	0.00	5.98	5.61
TRINITY_DN31238_c0_g2	2.90	0.00	3.95	0.00	0.00	5.53	0.00	0.00	0.00	1.32
TRINITY_DN31238_c2_g1	0.00	0.00	0.00	0.00	0.00	0.00	0.00	0.00	0.00	0.00
TRINITY_DN31238_c3_g1	0.00	0.00	0.00	0.00	0.00	0.00	0.00	0.00	0.00	0.00
TRINITY_DN31238_c4_g1	0.00	0.00	0.00	0.00	0.00	0.00	0.00	0.00	0.00	0.00
TRINITY_DN312390_c0_g1	0.00	0.00	0.00	0.00	0.00	0.00	0.00	0.00	0.00	11.47
TRINITY_DN312391_c0_g1	53.91	0.00	0.00	0.00	0.00	0.00	0.00	0.00	0.00	32.46
TRINITY_DN312394_c0_g1	0.00	19.68	0.00	0.00	0.00	0.00	0.00	0.00	0.00	0.00
TRINITY_DN312394_c0_g2	0.00	0.00	11.37	0.00	0.00	0.00	7.08	0.00	5.37	5.19
TRINITY_DN312395_c0_g1	0.00	0.00	0.00	0.00	0.00	0.00	0.00	0.00	0.00	0.00
TRINITY_DN312397_c1_g1	25.17	0.00	0.00	0.00	0.00	0.00	0.00	0.00	0.00	0.00
TRINITY_DN312398_c0_g1	0.00	2.60	0.00	2.42	5.10	0.00	0.00	0.00	2.33	4.40
TRINITY_DN312399_c0_g1	0.00	0.00	0.00	0.00	0.00	0.00	0.00	0.00	0.00	12.71
TRINITY_DN312399_c3_g1	0.00	0.00	0.00	0.00	0.00	0.00	0.00	0.00	0.00	0.00
TRINITY_DN31239_c0_g1	0.00	0.00	0.00	0.00	0.00	0.00	0.00	0.00	0.00	0.00
TRINITY_DN31239_c0_g2	0.00	0.00	0.00	0.00	0.00	4.63	0.00	0.00	4.65	0.00
TRINITY_DN31239_c1_g1	0.00	0.00	0.00	0.00	0.00	0.00	0.00	0.00	10.64	0.00
TRINITY_DN3123_c0_g1	5.31	7.14	0.00	11.66	1.22	1.84	0.00	1.18	31.22	5.45
TRINITY_DN3123_c11_g1	0.00	0.00	0.00	0.00	0.00	0.00	0.00	0.00	14.51	0.00
TRINITY_DN3123_c1_g2	0.00	0.00	0.00	0.00	0.00	0.00	0.00	0.00	0.00	13.22
TRINITY_DN3123_c2_g1	9.10	16.13	0.00	18.94	0.00	4.89	8.99	7.52	23.13	24.15
TRINITY_DN3123_c4_g1	6.70	0.00	0.00	0.00	0.00	0.00	0.00	0.00	14.26	18.40
TRINITY_DN3123_c4_g2	0.00	0.00	0.00	0.00	0.00	0.00	0.00	0.00	0.00	0.00
TRINITY_DN3123_c4_g3	0.00	0.00	0.00	0.00	0.00	0.00	0.00	0.00	0.00	0.00
TRINITY_DN3123_c5_g1	0.00	0.00	0.00	14.53	5.32	4.39	12.65	0.00	0.00	0.00
TRINITY_DN3123_c8_g1	19.68	0.00	19.94	0.00	30.69	0.00	12.76	9.56	0.00	18.07
TRINITY_DN312400_c0_g1	0.00	2.98	8.23	0.00	0.00	0.00	3.27	0.00	2.65	0.00
TRINITY_DN312400_c1_g1	0.00	0.00	0.00	0.00	0.00	0.00	0.00	0.00	0.00	0.00
TRINITY_DN312403_c0_g1	0.00	0.00	0.00	0.00	0.00	0.00	0.00	0.00	0.00	0.00
TRINITY_DN312405_c0_g1	6.87	16.24	0.00	13.50	0.00	0.00	0.00	0.00	6.53	6.32
TRINITY_DN312407_c0_g1	0.00	4.76	0.00	8.38	0.00	0.00	0.00	0.00	4.04	3.87
TRINITY_DN312408_c1_g1	0.00	0.00	0.00	0.00	0.00	0.00	0.00	0.00	0.00	0.00
TRINITY_DN31240_c0_g1	4.77	26.77	14.21	0.00	0.00	0.00	18.38	13.35	21.78	12.81
TRINITY_DN31240_c0_g2	0.00	19.63	0.00	0.00	11.74	0.00	0.00	0.00	0.00	10.39
TRINITY_DN31240_c1_g1	0.00	0.00	0.00	0.00	0.00	0.00	20.42	0.00	0.00	21.08
TRINITY_DN31240_c1_g2	79.77	0.00	0.00	0.00	17.77	8.52	103.74	0.00	31.03	38.01
TRINITY_DN312410_c0_g1	0.00	0.00	0.00	0.00	0.00	0.00	0.00	0.00	0.00	0.00
TRINITY_DN312411_c0_g1	0.00	0.00	14.42	0.00	14.76	12.16	0.00	13.53	47.90	48.55
TRINITY_DN312411_c0_g2	0.00	0.00	0.00	0.00	0.00	0.00	0.00	0.00	0.00	0.00
TRINITY_DN312413_c0_g1	0.00	0.00	0.00	0.00	0.00	0.00	0.00	0.00	6.32	4.19
TRINITY_DN312414_c0_g1	0.00	43.37	0.00	0.00	0.00	15.45	0.00	0.00	0.00	0.00
TRINITY_DN312415_c3_g1	0.00	0.00	0.00	0.00	0.00	0.00	0.00	0.00	0.00	23.01
TRINITY_DN312416_c1_g1	0.00	0.00	0.00	0.00	0.00	0.00	0.00	0.00	0.00	0.00
TRINITY_DN312416_c1_g2	0.00	0.00	0.00	0.00	0.00	0.00	0.00	0.00	0.00	0.00
TRINITY_DN31241_c1_g1	0.00	0.00	0.00	0.00	0.00	0.00	0.00	0.00	0.00	28.73
TRINITY_DN31241_c1_g2	0.00	0.00	4.67	0.00	2.53	3.19	4.51	0.00	0.00	21.53
TRINITY_DN31241_c1_g3	0.00	0.00	0.00	0.00	0.00	0.00	0.00	0.00	0.00	0.00
TRINITY_DN31241_c1_g4	0.00	0.00	0.00	0.00	0.00	0.00	0.00	0.00	0.00	0.00
TRINITY_DN31241_c2_g1	0.00	0.00	0.00	0.00	0.00	0.00	0.00	0.00	0.00	29.35
TRINITY_DN31241_c3_g1	0.00	0.00	5.49	0.00	0.00	9.45	0.00	0.00	0.00	5.01
TRINITY_DN31241_c3_g2	0.00	0.00	0.00	0.00	0.00	0.00	0.00	0.00	29.82	0.00
TRINITY_DN31241_c4_g2	0.00	0.00	0.00	0.00	0.00	0.00	0.00	0.00	5.29	0.00
TRINITY_DN31241_c5_g1	0.00	8.28	14.16	6.88	7.30	0.00	0.00	0.00	6.66	25.73
TRINITY_DN31241_c6_g1	0.00	0.00	0.00	0.00	0.00	0.00	0.00	0.00	0.00	0.00
TRINITY_DN312420_c1_g1	0.00	0.00	0.00	0.00	0.00	0.00	41.16	0.00	15.16	43.09
TRINITY_DN312420_c2_g1	0.00	0.00	0.00	0.00	14.39	0.00	0.00	0.00	0.00	0.00
TRINITY_DN312420_c3_g1	0.00	0.00	0.00	0.00	0.00	0.00	0.00	0.00	0.00	0.00
TRINITY_DN312421_c1_g1	5.65	0.00	0.00	0.00	0.00	0.00	0.00	0.00	0.00	0.00
TRINITY_DN312422_c0_g1	0.00	0.00	0.00	0.00	0.00	0.00	0.00	0.00	0.00	0.00
TRINITY_DN312423_c0_g1	0.00	0.00	0.00	0.00	0.00	0.00	0.00	0.00	0.00	0.00
TRINITY_DN312425_c0_g1	0.00	0.00	0.00	0.00	0.00	0.00	0.00	0.00	0.00	0.00
TRINITY_DN312425_c0_g2	0.00	0.00	0.00	0.00	0.00	0.00	32.56	0.00	0.00	0.00
TRINITY_DN312425_c2_g1	0.00	0.00	0.00	0.00	0.00	0.00	0.00	0.00	0.00	0.00
TRINITY_DN312427_c0_g2	0.00	9.55	1.56	0.00	3.32	0.00	5.39	1.52	0.00	6.42
TRINITY_DN312427_c0_g3	0.00	2.49	0.00	1.09	0.00	0.92	0.00	0.00	10.62	6.42
TRINITY_DN31242_c1_g1	2.91	0.00	0.00	0.00	1.54	0.00	0.00	0.00	1.42	17.48
TRINITY_DN312430_c0_g1	0.00	0.00	0.00	0.00	0.00	4.42	9.15	2.51	0.00	2.35
TRINITY_DN312430_c1_g1	8.33	0.00	0.00	0.00	0.00	0.00	0.00	0.00	0.00	0.00
TRINITY_DN312432_c0_g1	0.00	0.00	0.00	0.00	0.00	0.00	0.00	0.00	0.00	0.00
TRINITY_DN312432_c0_g2	0.00	0.00	0.00	0.00	0.00	0.00	0.00	0.00	0.00	0.00
TRINITY_DN312432_c2_g1	0.00	7.96	6.82	0.00	0.00	0.00	0.00	0.00	0.00	6.21
TRINITY_DN312432_c3_g1	0.00	0.00	0.00	0.00	0.00	0.00	0.00	0.00	0.00	0.00
TRINITY_DN312432_c5_g1	5.30	0.00	0.00	0.00	0.00	0.00	6.61	0.00	0.00	4.86
TRINITY_DN312434_c0_g1	0.00	0.00	0.00	0.00	0.00	0.00	9.47	0.00	0.00	0.00
TRINITY_DN312434_c0_g2	18.61	44.13	18.82	0.00	0.00	0.00	0.00	0.00	0.00	16.85
TRINITY_DN312434_c1_g1	0.00	0.00	0.00	0.00	0.00	3.82	0.00	0.00	0.00	0.00
TRINITY_DN312434_c2_g1	0.00	0.00	0.00	0.00	13.74	0.00	0.00	0.00	0.00	12.14
TRINITY_DN312434_c3_g1	0.00	0.00	0.00	0.00	0.00	0.00	0.00	0.00	0.00	0.00
TRINITY_DN312434_c4_g1	0.00	0.00	0.00	0.00	0.00	0.00	0.00	0.00	0.00	0.00
TRINITY_DN312435_c0_g1	0.00	0.00	0.00	0.00	0.00	0.00	0.00	0.00	13.38	0.00
TRINITY_DN312437_c0_g1	0.00	0.00	0.00	0.00	0.00	0.00	0.00	0.00	0.00	0.00
TRINITY_DN312437_c2_g1	0.00	0.00	0.00	0.00	0.00	0.00	0.00	0.00	0.00	0.00
TRINITY_DN312437_c2_g2	0.00	18.69	0.00	10.66	5.66	4.69	0.00	0.00	0.00	24.86
TRINITY_DN312437_c3_g1	0.00	2.47	0.00	0.00	0.00	0.00	1.35	0.00	2.32	3.24
TRINITY_DN312437_c5_g1	2.40	7.39	10.48	6.20	3.72	1.50	0.00	0.00	6.00	27.18
TRINITY_DN312437_c5_g2	0.00	0.00	0.00	0.00	0.00	0.00	0.00	0.00	0.00	7.08
TRINITY_DN312437_c6_g1	50.76	20.82	0.00	8.46	0.00	7.54	0.00	0.00	0.00	93.34
TRINITY_DN312437_c8_g1	0.00	0.00	0.00	0.00	7.06	0.00	8.61	0.00	0.00	6.23
TRINITY_DN312438_c1_g1	0.00	0.00	0.00	0.00	0.00	0.00	0.00	0.00	0.00	0.00
TRINITY_DN312439_c0_g1	0.00	0.00	0.00	0.00	0.00	0.00	0.00	0.00	5.87	0.00
TRINITY_DN312439_c0_g2	0.00	0.00	0.00	0.00	38.89	22.47	0.00	0.00	0.00	0.00
TRINITY_DN31243_c0_g1	0.00	22.49	0.00	0.00	0.00	0.00	0.00	0.00	0.00	0.00
TRINITY_DN31243_c1_g1	0.00	0.00	0.00	0.00	0.00	0.00	17.39	0.00	0.00	0.00
TRINITY_DN31243_c1_g3	0.00	0.00	0.00	0.00	0.00	0.00	0.00	0.00	0.00	0.00
TRINITY_DN312440_c0_g1	0.00	0.00	0.00	0.00	0.00	0.00	0.00	0.00	0.00	0.00
TRINITY_DN312440_c0_g2	11.74	0.00	11.89	0.00	0.00	0.00	15.30	0.00	11.26	86.98
TRINITY_DN312440_c1_g1	3.86	0.00	0.00	0.00	0.00	0.00	0.00	0.00	0.00	8.77
TRINITY_DN312440_c2_g1	0.00	0.00	0.00	0.00	0.00	7.86	0.00	0.00	0.00	16.66
TRINITY_DN312440_c3_g1	0.00	0.00	0.00	9.85	0.00	0.00	0.00	0.00	0.00	9.32
TRINITY_DN312440_c4_g1	0.00	0.00	0.00	0.00	0.00	0.00	0.00	0.00	0.00	0.00
TRINITY_DN312442_c0_g1	12.49	0.00	0.00	0.00	0.00	0.00	0.00	0.00	0.00	0.00
TRINITY_DN312442_c0_g2	0.00	0.00	0.00	0.00	0.00	0.00	0.00	0.00	0.00	0.00
TRINITY_DN312442_c0_g3	0.00	0.00	15.38	10.49	0.00	0.00	0.00	0.00	0.00	0.00
TRINITY_DN312442_c1_g1	0.00	0.00	0.00	0.00	0.00	0.00	0.00	0.00	0.00	0.00
TRINITY_DN312443_c0_g1	0.00	0.00	0.00	0.00	0.00	0.00	0.00	0.00	0.00	0.00
TRINITY_DN312444_c0_g1	0.00	0.00	0.00	0.00	0.00	0.00	0.00	0.00	0.00	7.22
TRINITY_DN312444_c0_g2	0.00	0.00	0.00	0.00	0.00	0.00	0.00	0.00	0.00	0.00
TRINITY_DN312446_c0_g1	4.12	4.27	2.67	2.07	2.18	0.00	0.00	0.00	3.02	20.58
TRINITY_DN312447_c0_g1	0.00	0.00	0.00	0.00	0.00	0.00	0.00	0.00	0.00	0.00
TRINITY_DN312447_c1_g1	0.00	0.00	0.00	0.00	0.00	0.00	0.00	0.00	17.27	0.00
TRINITY_DN312448_c1_g1	0.00	0.00	0.00	0.00	0.00	10.57	0.00	0.00	12.26	33.75
TRINITY_DN312448_c2_g1	6.34	0.00	0.00	6.23	0.00	0.00	0.00	0.00	6.02	0.00
TRINITY_DN312448_c2_g2	17.97	0.00	0.00	0.00	0.00	0.00	0.00	0.00	0.00	0.00
TRINITY_DN312448_c8_g1	0.00	0.00	0.00	0.00	0.00	0.00	0.00	10.70	10.64	0.00
TRINITY_DN312449_c0_g1	0.00	12.96	0.00	0.00	0.00	0.00	0.00	0.00	5.33	5.15
TRINITY_DN312449_c1_g1	0.00	0.00	0.00	0.00	0.00	0.00	0.00	0.00	0.00	0.00
TRINITY_DN31244_c0_g1	0.00	0.00	0.00	0.00	0.00	0.00	0.00	0.00	0.00	0.00
TRINITY_DN31244_c0_g2	11.20	0.00	0.00	0.00	0.00	0.00	0.00	0.00	0.00	0.00
TRINITY_DN312450_c0_g1	0.00	0.00	24.42	0.00	0.00	0.00	0.00	0.00	12.78	0.00
TRINITY_DN312451_c1_g1	0.00	0.00	14.30	0.00	0.00	12.06	0.00	0.00	0.00	12.91
TRINITY_DN312452_c0_g1	2.79	3.02	2.78	0.00	0.00	0.00	3.31	0.00	0.00	1.97
TRINITY_DN312454_c0_g1	6.02	0.00	0.00	0.00	4.24	3.43	0.00	0.00	1.94	3.65
TRINITY_DN312455_c1_g1	0.00	0.00	0.00	14.00	0.00	0.00	0.00	0.00	4.51	4.34
TRINITY_DN312456_c0_g1	0.00	0.00	0.00	0.00	0.00	4.71	0.00	0.00	0.00	0.00
TRINITY_DN312458_c0_g1	0.00	0.00	0.00	0.00	0.00	0.00	0.00	0.00	0.00	0.00
TRINITY_DN312458_c1_g1	0.00	0.00	0.00	0.00	0.00	0.00	0.00	0.00	0.00	14.61
TRINITY_DN312458_c1_g2	7.63	0.00	2.53	2.54	0.00	4.35	21.00	0.00	9.80	13.88
TRINITY_DN312458_c2_g1	0.00	0.00	0.00	0.00	0.00	0.00	0.00	0.00	11.34	0.00
TRINITY_DN312458_c3_g1	0.00	0.00	0.00	0.00	0.00	0.00	0.00	0.00	11.74	0.00
TRINITY_DN312458_c3_g2	0.00	0.00	0.00	0.00	0.00	0.00	0.00	0.00	0.00	11.09
TRINITY_DN312458_c3_g3	0.00	0.00	0.00	0.00	7.94	0.00	0.00	0.00	0.00	7.01
TRINITY_DN312458_c3_g4	0.00	0.00	0.00	27.09	0.00	0.00	0.00	9.02	0.00	0.00
TRINITY_DN312458_c3_g5	0.00	35.92	0.00	14.31	0.00	0.00	19.44	0.00	14.27	27.09
TRINITY_DN312458_c3_g6	0.00	0.00	0.00	0.00	0.00	0.00	13.60	0.00	0.00	14.97
TRINITY_DN312458_c4_g1	0.00	0.00	0.00	0.00	0.00	0.00	0.00	0.00	0.00	0.00
TRINITY_DN312458_c6_g1	0.00	0.00	0.00	0.00	0.00	0.00	0.00	0.00	0.00	0.00
TRINITY_DN312458_c8_g1	0.00	0.00	0.00	0.00	0.00	0.00	0.00	0.00	0.00	0.00
TRINITY_DN312458_c9_g1	0.00	0.00	0.00	0.00	0.00	0.00	0.00	0.00	0.00	14.86
TRINITY_DN31245_c0_g1	7.27	0.00	0.00	0.00	0.00	0.00	0.00	0.00	0.00	11.78
TRINITY_DN31245_c1_g1	5.86	0.00	11.80	11.52	12.24	0.00	14.75	0.00	11.13	43.08
TRINITY_DN31245_c2_g1	32.69	63.98	22.08	0.00	11.29	0.00	56.67	21.01	52.10	84.29
TRINITY_DN31245_c2_g3	0.00	0.00	0.00	0.00	0.00	0.00	0.00	0.00	0.00	0.00
TRINITY_DN31245_c2_g4	6.69	31.65	0.96	15.92	0.00	20.84	0.00	3.77	34.43	67.56
TRINITY_DN31245_c2_g5	9.14	0.00	9.03	0.00	12.34	0.00	35.01	8.75	9.04	8.30
TRINITY_DN31245_c2_g6	0.00	0.00	0.00	0.00	0.00	0.00	0.00	0.00	0.00	11.02
TRINITY_DN31245_c7_g1	0.00	0.00	0.00	0.00	0.00	0.00	0.00	0.00	0.00	10.96
TRINITY_DN312460_c0_g1	0.00	0.00	0.00	6.18	0.00	0.00	0.00	0.00	0.00	0.00
TRINITY_DN312461_c0_g1	0.00	22.26	0.00	0.00	9.58	0.00	11.92	0.00	8.80	16.93
TRINITY_DN312462_c1_g1	0.00	0.00	0.00	0.00	0.00	14.09	0.00	15.70	0.00	30.27
TRINITY_DN312463_c0_g1	0.00	0.00	0.00	0.00	0.00	0.00	0.00	0.00	0.00	14.49
TRINITY_DN312463_c0_g2	0.00	0.00	0.00	0.00	0.00	0.00	0.00	0.00	10.21	0.00
TRINITY_DN312463_c1_g1	0.00	0.00	0.00	0.00	0.00	0.00	0.00	0.00	0.00	15.51
TRINITY_DN312463_c2_g1	0.00	0.00	0.00	0.00	0.00	21.13	0.00	0.00	0.00	0.00
TRINITY_DN312463_c4_g1	0.00	0.00	0.00	0.00	0.00	0.00	0.00	0.00	0.00	0.00
TRINITY_DN312463_c5_g1	0.00	12.77	0.00	0.00	10.87	0.00	0.00	0.00	0.00	0.00
TRINITY_DN312463_c8_g1	0.00	0.00	0.00	0.00	0.00	0.00	0.00	0.00	0.00	0.00
TRINITY_DN312463_c9_g1	0.00	0.00	0.00	0.00	0.00	0.00	0.00	0.00	0.00	0.00
TRINITY_DN312464_c1_g1	0.00	0.00	0.00	0.00	0.00	0.00	0.00	0.00	0.00	0.00
TRINITY_DN312464_c3_g1	0.00	0.00	0.00	0.00	0.00	0.00	0.00	0.00	0.00	0.00
TRINITY_DN312465_c0_g1	0.00	0.00	0.00	0.00	0.00	0.00	0.00	0.00	28.54	0.00
TRINITY_DN312466_c0_g1	4.53	0.00	0.00	0.00	0.00	0.00	0.00	0.00	12.95	0.00
TRINITY_DN312466_c1_g1	0.00	0.00	0.00	0.00	0.00	0.00	0.00	0.00	0.00	0.00
TRINITY_DN312468_c0_g1	0.00	0.00	0.00	0.00	0.00	0.00	0.00	0.00	0.00	0.00
TRINITY_DN312469_c0_g1	0.00	0.00	0.00	0.00	0.00	0.00	0.00	0.00	0.00	13.10
TRINITY_DN312469_c1_g1	0.00	13.67	0.00	0.00	0.00	0.00	0.00	0.00	0.00	5.41
TRINITY_DN31246_c0_g1	14.47	8.01	0.00	7.17	0.00	3.10	4.38	0.00	26.32	6.60
TRINITY_DN31246_c1_g1	10.64	4.53	4.23	2.13	6.73	0.00	0.00	0.00	9.51	0.00
TRINITY_DN31246_c1_g2	0.00	9.43	7.97	0.00	0.00	0.00	0.00	0.00	0.00	0.00
TRINITY_DN31246_c3_g1	0.00	0.00	0.00	0.00	0.00	0.00	0.00	0.00	0.00	12.71
TRINITY_DN31246_c3_g2	0.00	0.00	0.00	0.00	0.00	3.00	0.00	0.00	3.34	6.37
TRINITY_DN31246_c3_g5	4.91	8.00	2.44	0.00	0.00	8.83	11.56	2.39	7.11	13.40
TRINITY_DN312471_c1_g2	0.00	6.80	1.29	2.62	0.00	0.00	2.96	0.00	5.09	10.67
TRINITY_DN312471_c2_g1	0.00	0.00	0.00	4.05	0.00	0.00	0.00	0.00	3.90	0.00
TRINITY_DN312471_c3_g1	0.00	0.00	0.00	0.00	0.00	0.00	0.00	0.00	0.00	0.00
TRINITY_DN312471_c5_g1	0.00	0.00	0.00	0.00	0.00	0.00	0.00	0.00	0.00	0.00
TRINITY_DN312471_c6_g1	0.00	0.00	0.00	0.00	0.00	0.00	0.00	0.00	0.00	12.14
TRINITY_DN312471_c7_g1	0.00	0.00	0.00	0.00	32.36	0.00	0.00	0.00	0.00	0.00
TRINITY_DN312476_c0_g1	0.00	0.00	0.00	0.00	0.00	0.00	2.67	0.00	0.00	0.00
TRINITY_DN312478_c0_g1	0.00	0.00	0.00	0.00	0.00	0.00	0.00	0.00	0.00	10.18
TRINITY_DN312479_c0_g1	0.00	19.89	0.00	0.00	0.00	0.00	0.00	8.11	11.08	15.24
TRINITY_DN312479_c4_g1	0.00	0.00	0.00	0.00	0.00	0.00	0.00	0.00	17.97	0.00
TRINITY_DN312479_c5_g1	0.00	0.00	0.00	0.00	0.00	0.00	0.00	0.00	0.00	0.00
TRINITY_DN31247_c0_g1	0.00	0.00	10.96	0.00	0.00	0.00	0.00	0.00	0.00	10.51
TRINITY_DN31247_c1_g2	0.00	0.00	0.00	0.00	0.00	0.00	6.00	4.76	18.39	0.00
TRINITY_DN31247_c1_g3	0.00	0.00	0.00	0.00	0.00	0.00	0.00	0.00	0.00	0.00
TRINITY_DN31247_c1_g4	0.00	22.74	0.00	0.00	0.00	0.00	0.00	0.00	0.00	35.00
TRINITY_DN31247_c1_g5	0.00	0.00	0.00	0.00	0.00	0.00	0.00	0.00	0.00	3.31
TRINITY_DN31247_c1_g6	0.00	0.00	0.00	0.00	0.00	0.00	0.00	8.97	0.00	47.83
TRINITY_DN31247_c6_g1	20.52	0.00	5.15	0.00	0.00	0.00	0.00	0.00	9.73	28.18
TRINITY_DN312481_c0_g1	0.00	0.00	0.00	0.00	0.00	0.00	0.00	0.00	0.00	0.00
TRINITY_DN312482_c0_g1	4.23	0.00	0.00	0.00	0.00	0.00	0.00	0.00	2.59	7.93
TRINITY_DN312482_c0_g2	0.00	0.00	0.00	0.00	0.00	0.00	0.00	0.00	11.64	0.00
TRINITY_DN312482_c0_g3	0.00	0.00	0.00	0.00	0.00	0.00	5.79	0.00	5.48	7.57
TRINITY_DN312482_c1_g2	6.66	3.65	0.00	0.00	0.00	0.00	0.00	0.00	0.00	3.03
TRINITY_DN312482_c1_g3	0.00	0.00	0.00	0.00	0.00	0.00	0.00	0.00	0.00	6.04
TRINITY_DN312482_c3_g1	0.00	0.00	0.00	0.00	0.00	0.00	0.00	0.00	0.00	0.00
TRINITY_DN312484_c0_g1	0.00	0.00	0.00	0.00	0.00	0.00	0.00	0.00	0.00	0.00
TRINITY_DN312484_c1_g1	0.00	0.00	0.00	0.00	0.00	10.72	0.00	0.00	0.00	0.00
TRINITY_DN312485_c0_g1	0.00	0.00	0.00	0.00	0.00	0.00	0.00	0.00	0.00	6.18
TRINITY_DN312485_c0_g2	3.13	0.00	0.00	0.00	0.00	0.00	0.00	0.00	3.09	6.40
TRINITY_DN312485_c1_g1	0.00	0.00	0.00	0.00	0.00	0.00	0.00	0.00	0.00	0.00
TRINITY_DN312486_c0_g1	5.51	0.00	0.00	2.74	0.00	0.00	0.00	0.00	2.65	0.00
TRINITY_DN312487_c0_g1	0.00	0.00	0.00	0.00	0.00	0.00	0.00	0.00	0.00	0.00
TRINITY_DN312488_c1_g1	1.94	4.10	3.84	1.94	2.04	0.00	2.24	0.00	1.87	1.76
TRINITY_DN312489_c0_g1	0.00	0.00	0.00	0.00	0.00	0.00	0.00	0.00	0.00	0.00
TRINITY_DN31248_c0_g1	1.85	1.96	0.00	0.00	1.95	1.58	0.00	0.00	1.80	3.36
TRINITY_DN31248_c1_g1	9.10	10.98	0.00	0.00	0.00	0.00	0.00	0.00	0.00	0.00
TRINITY_DN312490_c0_g1	8.65	0.00	0.00	0.00	3.61	0.00	44.77	0.00	0.00	0.00
TRINITY_DN312490_c1_g1	0.00	0.00	7.78	0.00	0.00	0.00	0.00	0.00	0.00	0.00
TRINITY_DN312491_c0_g2	1.98	0.00	0.00	0.00	2.09	0.00	0.00	0.00	1.92	0.00
TRINITY_DN312492_c0_g1	10.28	0.00	0.00	0.00	0.00	0.00	0.00	0.00	9.81	0.00
TRINITY_DN312492_c1_g1	0.00	0.00	0.00	0.00	0.00	0.00	0.00	0.00	0.00	0.00
TRINITY_DN312492_c2_g1	0.00	0.00	0.00	0.00	0.00	0.00	0.00	0.00	11.26	0.00
TRINITY_DN312493_c0_g1	0.00	0.00	0.00	0.00	0.00	0.00	0.00	0.00	15.04	0.00
TRINITY_DN312493_c5_g1	0.00	0.00	0.00	0.00	0.00	0.00	0.00	0.00	0.00	0.00
TRINITY_DN312494_c0_g1	0.00	0.00	0.00	0.00	0.00	0.00	0.00	0.00	4.73	0.00
TRINITY_DN312495_c0_g2	8.42	0.00	0.00	0.00	0.00	0.00	0.00	0.00	0.00	7.74
TRINITY_DN312496_c0_g1	0.00	0.00	0.00	0.00	0.00	0.00	0.00	0.00	0.00	0.00
TRINITY_DN312496_c1_g1	0.00	20.44	0.00	0.00	0.00	0.00	0.00	0.00	0.00	0.00
TRINITY_DN312497_c0_g1	0.00	0.00	0.00	0.00	0.00	4.87	4.06	0.00	0.00	0.00
TRINITY_DN312497_c1_g1	0.00	0.00	8.05	0.00	0.00	0.00	0.00	0.00	0.00	22.04
TRINITY_DN312498_c1_g1	0.00	0.00	0.00	0.00	0.00	0.00	0.00	0.00	0.00	0.00
TRINITY_DN312498_c3_g1	0.00	0.00	0.00	0.00	0.00	0.00	0.00	0.00	0.00	0.00
TRINITY_DN312498_c4_g1	0.00	0.00	0.00	0.00	0.00	0.00	0.00	0.00	0.00	0.00
TRINITY_DN312498_c5_g1	0.00	0.00	0.00	0.00	0.00	0.00	0.00	0.00	0.00	0.00
TRINITY_DN312498_c7_g1	0.00	0.00	18.49	0.00	18.73	0.00	0.00	0.00	0.00	0.00
TRINITY_DN312499_c0_g1	0.00	0.00	0.00	0.00	0.00	0.00	19.60	0.00	0.00	0.00
TRINITY_DN312499_c1_g1	0.00	0.00	0.00	31.27	0.00	0.00	0.00	0.00	0.00	0.00
TRINITY_DN31249_c0_g1	0.00	0.00	0.00	0.00	0.00	0.00	0.00	0.00	0.00	0.00
TRINITY_DN31249_c0_g2	0.32	0.00	0.00	1.96	0.00	0.00	5.14	0.00	2.59	0.00
TRINITY_DN31249_c0_g3	4.46	0.00	4.75	2.81	2.52	4.08	0.00	9.28	21.01	21.71
TRINITY_DN31249_c0_g4	5.99	16.14	2.89	2.80	0.92	2.22	7.80	5.02	7.21	21.32
TRINITY_DN31249_c10_g1	11.74	0.00	0.00	11.34	0.00	0.00	0.00	0.00	11.26	21.49
TRINITY_DN31249_c1_g1	0.00	0.00	0.00	0.00	0.00	0.00	0.00	0.00	0.00	0.00
TRINITY_DN31249_c1_g2	0.01	0.00	0.00	0.00	0.00	0.00	0.00	0.00	0.00	0.00
TRINITY_DN31249_c3_g1	0.00	0.00	0.00	0.00	0.00	4.28	0.00	0.00	9.42	4.54
TRINITY_DN3124_c0_g1	0.00	8.56	34.51	0.00	20.94	24.82	0.00	0.00	14.47	53.89
TRINITY_DN3124_c0_g2	39.50	43.05	0.00	27.17	0.00	0.00	82.39	16.70	67.23	21.02
TRINITY_DN3124_c1_g1	0.00	0.00	0.00	0.00	0.00	0.00	30.78	0.00	0.00	0.00
TRINITY_DN3124_c4_g1	0.00	0.00	0.00	0.00	0.00	0.00	0.00	0.00	0.00	0.00
TRINITY_DN3124_c5_g2	0.00	0.00	0.00	0.00	0.00	0.00	0.00	0.00	0.00	0.00
TRINITY_DN3124_c8_g1	0.00	0.00	0.00	0.00	0.00	0.00	0.00	0.00	0.00	9.50
TRINITY_DN312500_c0_g2	0.00	0.00	0.00	0.00	0.00	0.00	0.00	0.00	0.00	0.00
TRINITY_DN312500_c10_g1	0.00	11.43	0.00	0.00	0.00	0.00	12.20	0.00	9.01	0.00
TRINITY_DN312500_c1_g1	0.00	0.00	0.00	0.00	0.00	0.00	0.00	0.00	0.00	0.00
TRINITY_DN312500_c2_g1	5.91	6.43	5.89	0.00	6.22	5.06	3.53	0.00	0.00	8.08
TRINITY_DN312500_c3_g1	0.00	0.00	0.00	0.00	0.00	0.00	0.00	0.00	2.76	0.00
TRINITY_DN312500_c4_g1	0.00	5.20	0.00	4.53	0.00	0.00	0.00	0.00	8.75	12.61
TRINITY_DN312500_c5_g1	0.00	0.00	0.00	0.00	0.00	0.00	0.00	0.00	0.00	0.00
TRINITY_DN312500_c6_g1	0.00	0.00	0.00	0.00	0.00	0.00	0.00	0.00	0.00	0.00
TRINITY_DN312500_c7_g1	36.91	0.00	0.00	0.00	0.00	0.00	0.00	0.00	0.00	0.00
TRINITY_DN312500_c8_g1	0.00	0.00	0.00	0.00	0.00	0.00	0.00	0.00	0.00	0.00
TRINITY_DN312501_c0_g1	0.00	0.00	0.00	0.00	0.00	0.00	0.00	0.00	0.00	0.00
TRINITY_DN312502_c0_g1	0.00	0.00	0.00	0.00	6.51	0.00	0.00	0.00	0.00	5.73
TRINITY_DN312502_c1_g1	0.00	0.00	0.00	0.00	0.00	0.00	0.00	0.00	10.28	19.71
TRINITY_DN312503_c0_g1	0.00	15.81	0.00	0.00	0.00	0.00	0.00	0.00	0.00	0.00
TRINITY_DN312503_c1_g1	0.00	0.00	0.00	0.00	0.00	0.00	0.00	0.00	0.00	0.00
TRINITY_DN312504_c0_g1	0.00	0.00	0.00	0.00	0.00	12.82	0.00	0.00	0.00	0.00
TRINITY_DN312505_c0_g1	0.00	0.00	0.00	0.00	0.00	0.00	0.00	0.00	0.00	10.31
TRINITY_DN312506_c0_g1	0.00	0.00	0.00	0.00	0.00	0.00	0.00	0.00	0.00	74.36
TRINITY_DN312506_c0_g2	0.00	0.00	0.00	0.00	0.00	0.00	0.00	0.00	0.00	0.00
TRINITY_DN312506_c2_g1	0.00	0.00	0.00	0.00	0.00	0.00	0.00	0.00	0.00	0.00
TRINITY_DN312507_c0_g1	0.00	0.00	2.52	5.58	2.66	1.59	6.44	0.00	7.22	6.90
TRINITY_DN312507_c1_g1	0.00	1.89	0.00	0.00	7.99	0.00	2.06	0.00	3.47	0.00
TRINITY_DN312507_c3_g2	4.36	0.00	0.00	1.22	3.33	2.91	0.00	1.10	0.00	10.34
TRINITY_DN312507_c6_g1	9.04	0.00	0.00	0.00	0.00	0.00	0.00	0.00	0.00	0.00
TRINITY_DN312507_c7_g1	0.00	0.00	0.00	0.00	0.00	0.00	0.00	0.00	0.00	0.00
TRINITY_DN312508_c0_g1	0.00	0.00	0.00	0.00	0.00	0.00	0.00	0.00	0.00	0.00
TRINITY_DN312508_c1_g1	0.00	0.00	0.00	0.00	9.64	0.00	12.00	0.00	8.85	8.51
TRINITY_DN312510_c0_g1	0.00	0.00	0.00	0.00	0.00	0.00	0.00	0.00	0.00	0.00
TRINITY_DN312511_c0_g1	0.00	13.08	5.69	0.00	5.91	14.69	0.00	0.00	5.37	20.12
TRINITY_DN312511_c0_g2	0.00	0.00	0.00	0.00	1.57	0.00	1.70	0.00	0.00	2.87
TRINITY_DN312511_c0_g4	0.00	0.00	0.00	0.00	0.00	0.00	0.00	0.00	0.00	0.00
TRINITY_DN312512_c1_g1	6.72	0.00	10.05	10.00	3.53	0.00	12.14	0.00	3.22	43.10
TRINITY_DN312514_c0_g1	0.00	0.00	0.00	0.00	0.00	0.00	0.00	0.00	0.00	0.00
TRINITY_DN312517_c0_g1	0.00	0.00	13.77	0.00	0.00	0.00	0.00	0.00	6.47	0.00
TRINITY_DN312518_c0_g1	0.00	0.00	0.00	7.09	0.00	3.07	0.00	0.00	3.42	6.53
TRINITY_DN312518_c0_g2	2.88	0.00	0.00	0.00	0.00	0.00	0.00	0.00	0.00	5.25
TRINITY_DN312518_c3_g1	0.00	0.00	6.06	0.00	3.19	5.21	10.90	0.00	5.83	2.77
TRINITY_DN312518_c5_g1	0.00	0.00	0.00	0.00	0.00	0.00	0.00	0.00	0.00	0.00
TRINITY_DN312518_c6_g1	0.00	0.00	0.00	0.00	0.00	0.00	0.00	0.00	0.00	0.00
TRINITY_DN312518_c7_g1	0.00	0.00	0.00	0.00	0.00	0.00	0.00	0.00	0.00	0.00
TRINITY_DN312519_c0_g1	0.00	0.00	0.00	0.00	0.00	7.78	0.00	0.00	0.00	8.23
TRINITY_DN31251_c0_g1	3.91	6.09	0.84	4.25	5.72	6.18	5.67	2.43	10.41	15.51
TRINITY_DN31251_c1_g1	9.62	12.99	10.79	7.32	9.61	5.98	16.31	9.23	19.99	14.46
TRINITY_DN31251_c1_g2	0.00	0.00	0.00	0.00	0.03	2.06	0.00	0.00	0.00	12.45
TRINITY_DN31251_c1_g3	8.40	0.98	0.00	0.00	0.00	0.00	0.00	2.59	19.97	0.00
TRINITY_DN31251_c1_g4	0.00	0.00	0.00	0.00	11.15	9.28	0.00	0.00	20.56	9.85
TRINITY_DN31251_c2_g1	3.06	0.00	0.00	0.00	0.00	0.00	0.00	0.00	0.00	2.79
TRINITY_DN31251_c3_g1	0.00	3.40	0.00	0.00	0.00	0.00	0.00	0.00	0.00	16.70
TRINITY_DN31251_c5_g1	0.00	0.00	0.00	0.00	0.00	0.00	0.00	0.00	11.51	0.00
TRINITY_DN312521_c0_g1	0.00	0.00	0.00	0.00	0.00	0.00	0.00	0.00	0.00	17.67
TRINITY_DN312521_c1_g1	0.00	0.00	0.00	0.00	0.00	0.00	0.00	0.00	0.00	0.00
TRINITY_DN312521_c3_g1	4.17	0.00	0.00	0.00	0.00	0.00	0.00	0.00	3.97	0.00
TRINITY_DN312521_c4_g1	0.00	0.00	17.48	0.00	0.00	0.00	0.00	0.00	0.00	0.00
TRINITY_DN312521_c5_g1	14.60	0.00	0.00	0.00	0.00	0.00	0.00	27.73	0.00	13.31
TRINITY_DN312521_c6_g1	0.00	0.00	0.00	0.00	0.00	0.00	0.00	0.00	0.00	8.93
TRINITY_DN312521_c7_g1	0.00	0.00	0.00	0.00	0.00	0.00	30.44	0.00	0.00	0.00
TRINITY_DN312521_c9_g1	17.30	0.00	0.00	0.00	0.00	0.00	0.00	0.00	0.00	15.65
TRINITY_DN312522_c0_g2	0.00	0.00	0.00	0.00	0.00	0.00	2.10	0.00	0.00	2.20
TRINITY_DN312523_c0_g1	4.19	0.00	0.00	0.00	0.00	2.38	1.59	0.00	1.36	0.00
TRINITY_DN31252_c0_g1	17.36	10.98	5.01	1.82	3.75	7.47	8.28	1.68	30.36	51.61
TRINITY_DN31252_c0_g2	0.00	0.00	0.00	0.00	0.00	0.00	0.00	0.00	0.00	0.00
TRINITY_DN31252_c0_g3	0.00	0.00	0.00	0.00	0.00	0.00	0.00	0.00	13.47	0.00
TRINITY_DN31252_c6_g1	0.00	0.00	0.00	0.00	0.00	0.00	0.00	0.00	9.39	18.07
TRINITY_DN312531_c0_g1	16.53	6.34	0.00	0.00	0.00	0.00	6.88	10.84	10.45	15.16
TRINITY_DN312532_c0_g1	0.00	0.00	0.00	0.00	0.00	0.00	0.00	0.00	0.00	0.00
TRINITY_DN312532_c0_g2	0.00	0.00	18.31	0.00	0.00	0.00	0.00	0.00	0.00	0.00
TRINITY_DN312533_c2_g1	18.14	0.00	0.00	17.29	0.00	0.00	23.45	0.00	0.00	0.00
TRINITY_DN312535_c0_g1	0.00	0.00	0.00	0.00	0.00	0.00	0.00	0.00	0.00	7.62
TRINITY_DN312536_c0_g1	0.00	30.88	0.00	0.00	0.00	0.00	0.00	0.00	8.16	7.86
TRINITY_DN312536_c1_g1	0.00	0.00	0.00	0.00	0.00	0.00	0.00	0.00	0.00	0.00
TRINITY_DN312537_c0_g1	0.00	0.00	0.00	9.87	0.00	4.33	6.23	0.00	0.00	0.00
TRINITY_DN312537_c0_g2	0.00	22.41	0.00	0.00	0.00	0.00	23.99	0.00	0.00	2.95
TRINITY_DN312537_c0_g3	9.31	0.00	0.00	0.00	0.00	0.00	0.00	0.00	8.90	0.00
TRINITY_DN312537_c1_g1	0.00	0.00	0.00	0.00	0.00	0.00	0.00	0.00	0.00	0.00
TRINITY_DN312537_c1_g2	0.00	0.00	0.00	0.00	0.00	0.00	0.00	0.00	0.00	0.00
TRINITY_DN312537_c4_g1	0.00	0.00	0.00	0.00	0.00	0.00	0.00	0.00	0.00	0.00
TRINITY_DN312537_c5_g1	0.00	0.00	0.00	0.00	0.00	0.00	0.00	0.00	0.00	0.00
TRINITY_DN312537_c6_g1	0.00	0.00	0.00	0.00	0.00	0.00	0.00	0.00	14.03	0.00
TRINITY_DN312538_c0_g1	0.00	0.00	0.00	0.00	0.00	0.00	6.74	0.00	0.00	0.00
TRINITY_DN31253_c0_g1	17.64	25.46	21.31	24.05	10.71	11.20	29.49	8.26	65.19	64.62
TRINITY_DN31253_c10_g1	0.00	0.00	0.00	0.00	0.00	0.00	0.00	0.00	0.00	0.00
TRINITY_DN31253_c12_g1	0.00	0.00	0.00	0.00	0.00	0.00	0.00	0.00	0.00	0.00
TRINITY_DN31253_c2_g1	0.00	0.00	0.00	0.00	23.81	0.00	0.00	0.00	11.30	15.75
TRINITY_DN31253_c3_g1	0.00	0.00	0.00	0.00	0.00	0.00	0.00	0.00	0.00	0.00
TRINITY_DN312542_c1_g1	0.00	0.00	0.00	0.00	0.00	0.00	0.00	0.00	0.00	0.00
TRINITY_DN312543_c0_g1	0.00	2.23	0.00	0.00	1.13	0.00	0.00	0.00	1.05	4.72
TRINITY_DN312543_c1_g1	2.80	0.00	0.00	0.00	0.00	0.00	0.00	0.00	0.00	0.38
TRINITY_DN312544_c0_g1	0.00	0.00	0.00	0.00	0.00	0.00	0.00	0.00	0.00	0.00
TRINITY_DN312545_c0_g1	0.00	0.00	0.00	0.00	0.00	0.00	5.50	0.00	0.00	0.00
TRINITY_DN312545_c0_g2	0.00	0.00	0.00	0.00	0.00	0.00	0.00	0.00	0.00	0.00
TRINITY_DN312546_c0_g1	9.76	0.00	0.00	0.00	0.00	0.00	0.00	0.00	4.63	17.86
TRINITY_DN312548_c0_g1	0.00	0.00	0.00	0.00	0.00	0.00	0.00	0.00	0.00	0.00
TRINITY_DN312548_c0_g2	0.00	0.00	0.00	0.00	0.00	0.00	0.00	0.00	0.00	0.00
TRINITY_DN312548_c1_g1	7.20	0.00	0.00	0.00	0.00	0.00	0.00	0.00	0.00	0.00
TRINITY_DN312548_c1_g2	0.00	0.00	0.00	0.00	0.00	0.00	0.00	0.00	0.00	15.65
TRINITY_DN312548_c3_g1	0.00	0.00	0.00	0.00	0.00	0.00	0.00	0.00	0.00	0.00
TRINITY_DN31254_c0_g1	19.81	0.00	0.00	0.00	10.29	0.00	0.00	0.00	0.00	0.00
TRINITY_DN312552_c0_g1	0.00	0.00	0.00	0.00	0.00	0.00	0.00	0.00	0.00	0.00
TRINITY_DN312553_c0_g1	0.00	19.87	0.00	0.00	0.00	0.00	0.00	0.00	19.78	11.15
TRINITY_DN312553_c0_g2	0.00	0.00	0.00	0.00	0.00	0.00	0.00	0.00	0.00	0.00
TRINITY_DN312553_c0_g3	0.00	0.00	0.00	0.00	0.00	6.94	0.00	0.00	0.00	0.00
TRINITY_DN312553_c1_g1	0.00	0.00	0.00	0.00	0.00	0.00	0.00	0.00	0.00	0.00
TRINITY_DN312553_c3_g1	0.00	0.00	0.00	0.00	0.00	0.00	0.00	0.00	0.00	6.67
TRINITY_DN312553_c4_g1	0.00	0.00	0.00	0.00	0.00	0.00	0.00	0.00	0.00	0.00
TRINITY_DN312553_c5_g1	0.00	0.00	0.00	0.00	0.00	0.00	0.00	0.00	0.00	0.00
TRINITY_DN312555_c0_g1	0.00	0.00	0.00	0.00	0.00	0.00	0.00	0.00	0.00	0.00
TRINITY_DN312555_c1_g1	0.00	0.00	0.00	0.00	0.00	0.00	0.00	0.00	11.51	0.00
TRINITY_DN312555_c3_g1	0.00	0.00	0.00	0.00	0.00	0.00	0.00	0.00	0.00	0.00
TRINITY_DN312556_c0_g1	0.00	0.00	0.00	0.00	7.39	0.00	0.00	0.00	0.00	0.00
TRINITY_DN312557_c0_g1	0.00	0.00	0.00	0.00	0.00	0.00	0.00	0.00	0.00	0.00
TRINITY_DN312557_c0_g2	0.00	9.49	8.46	0.00	0.00	3.63	0.00	0.00	8.05	0.00
TRINITY_DN312557_c0_g3	4.59	0.00	0.00	0.00	4.81	0.00	0.00	0.00	4.37	4.20
TRINITY_DN312558_c0_g1	0.00	0.00	0.00	0.00	0.00	0.00	0.00	0.00	0.00	0.00
TRINITY_DN31255_c0_g1	0.00	2.20	0.00	0.00	0.00	0.00	0.00	0.00	0.00	3.77
TRINITY_DN31255_c1_g1	0.00	5.93	3.73	2.09	6.07	4.63	10.19	14.01	10.11	7.80
TRINITY_DN31255_c2_g1	0.00	5.76	0.00	4.97	0.00	0.00	0.00	0.00	0.00	0.00
TRINITY_DN31255_c3_g1	0.00	0.00	0.00	0.00	0.00	0.00	0.00	0.00	0.00	0.00
TRINITY_DN31255_c6_g1	0.00	0.00	0.00	0.00	0.00	0.00	0.00	0.00	0.00	0.00
TRINITY_DN312560_c0_g1	0.00	0.00	0.00	0.00	0.00	0.00	0.00	0.00	0.00	10.18
TRINITY_DN312560_c0_g2	0.00	0.00	0.00	0.00	0.00	0.00	0.00	0.00	0.00	0.00
TRINITY_DN312560_c0_g3	5.80	0.00	0.00	0.00	0.00	0.00	0.00	5.70	20.36	6.04
TRINITY_DN312561_c0_g1	0.00	0.00	0.00	0.00	0.00	0.00	0.00	0.00	3.17	0.00
TRINITY_DN312562_c0_g1	0.00	0.00	0.00	0.00	0.00	5.22	0.00	0.00	0.00	0.00
TRINITY_DN312563_c0_g1	0.00	0.00	0.00	31.64	0.00	0.00	0.00	0.00	0.00	0.00
TRINITY_DN312564_c0_g1	3.19	0.00	0.00	3.17	0.00	2.73	0.00	3.12	3.05	2.91
TRINITY_DN312565_c1_g1	0.00	0.00	0.00	0.00	0.00	0.00	0.00	0.00	0.00	0.00
TRINITY_DN312569_c0_g1	0.00	27.43	11.42	0.00	0.00	0.00	0.00	0.00	0.00	0.00
TRINITY_DN312569_c0_g2	1.13	2.72	0.00	0.00	1.19	0.96	3.82	0.00	4.40	5.11
TRINITY_DN312569_c1_g1	0.00	0.00	0.00	0.00	0.00	0.00	0.00	0.00	0.00	0.00
TRINITY_DN312569_c2_g1	0.00	0.00	0.00	0.00	0.00	0.00	0.00	0.00	0.00	35.39
TRINITY_DN31256_c0_g1	12.09	0.00	10.72	0.00	5.67	0.00	6.38	0.00	14.62	28.22
TRINITY_DN31256_c0_g2	0.00	0.00	0.00	0.00	0.00	0.00	0.00	0.00	0.00	17.16
TRINITY_DN31256_c4_g1	0.00	0.00	0.00	0.00	0.00	0.00	0.00	0.00	0.00	0.00
TRINITY_DN312570_c2_g1	0.00	0.00	0.00	22.69	0.00	0.00	0.00	0.00	0.00	10.75
TRINITY_DN312572_c0_g1	3.83	0.00	1.90	0.00	0.00	0.00	4.43	0.00	1.86	5.22
TRINITY_DN312573_c0_g1	5.00	0.00	0.00	0.00	0.00	0.00	0.00	0.00	0.00	4.58
TRINITY_DN312573_c1_g1	0.00	0.00	0.00	0.00	0.00	0.00	0.00	0.00	0.00	0.00
TRINITY_DN312573_c2_g1	15.40	0.00	0.00	0.00	0.00	0.00	20.05	0.00	0.00	0.00
TRINITY_DN312574_c0_g1	0.00	0.00	0.00	0.00	0.00	7.58	0.00	0.00	0.00	0.00
TRINITY_DN312574_c0_g2	0.00	0.00	0.00	1.56	3.29	0.00	0.00	0.00	0.00	1.42
TRINITY_DN312574_c1_g1	0.00	0.00	0.00	0.00	0.00	0.00	0.00	0.00	8.59	0.00
TRINITY_DN312574_c2_g1	0.00	0.00	0.00	0.00	0.00	0.00	0.00	0.00	0.00	13.87
TRINITY_DN312575_c0_g1	0.00	0.00	0.00	11.95	14.89	0.00	0.00	0.00	5.80	18.70
TRINITY_DN312575_c1_g1	0.00	40.52	0.00	0.00	0.00	0.00	0.00	0.00	0.00	0.00
TRINITY_DN312576_c0_g1	0.00	0.00	15.52	0.00	0.00	0.00	0.00	0.00	0.00	14.00
TRINITY_DN312577_c0_g1	0.00	0.00	0.00	0.00	0.00	8.72	0.00	0.00	0.00	0.00
TRINITY_DN312578_c0_g1	0.00	0.00	7.73	0.00	2.47	0.00	0.00	0.00	0.00	0.00
TRINITY_DN312578_c1_g1	3.76	0.00	0.00	0.00	0.00	0.00	0.00	0.00	7.18	3.43
TRINITY_DN312579_c1_g1	0.00	0.00	0.00	0.00	0.00	0.00	0.00	0.00	0.00	0.00
TRINITY_DN31257_c0_g1	4.91	0.00	0.00	0.00	1.73	0.00	0.00	0.00	0.00	7.43
TRINITY_DN31257_c0_g2	5.44	0.00	0.00	0.00	0.00	2.33	0.00	0.00	13.08	12.38
TRINITY_DN312580_c1_g1	0.00	0.00	0.00	0.00	0.00	0.00	0.00	0.00	0.00	4.92
TRINITY_DN312582_c0_g1	0.00	0.00	0.00	0.00	0.00	0.00	0.00	0.00	4.52	0.00
TRINITY_DN312583_c0_g1	2.54	0.00	2.53	0.00	0.00	0.00	6.00	0.00	0.00	6.94
TRINITY_DN312584_c0_g1	0.00	0.00	0.00	0.00	0.00	9.16	0.00	0.00	0.00	0.00
TRINITY_DN312585_c0_g1	0.00	0.00	0.00	0.00	0.00	0.00	0.00	0.00	0.00	0.00
TRINITY_DN312586_c0_g1	0.00	0.00	0.00	0.00	0.00	0.00	0.00	0.00	0.00	24.27
TRINITY_DN312587_c1_g1	0.00	0.00	0.00	0.00	14.89	0.00	0.00	0.00	0.00	26.20
TRINITY_DN31258_c0_g1	0.00	27.39	38.14	7.94	0.00	13.42	9.60	0.00	84.83	70.12
TRINITY_DN31258_c0_g2	0.00	0.00	0.00	27.78	0.00	0.00	0.00	0.00	0.00	0.00
TRINITY_DN31258_c0_g3	2.70	0.00	0.00	0.00	0.00	6.06	0.00	2.63	18.16	12.27
TRINITY_DN31258_c0_g4	0.00	0.00	0.00	0.00	0.00	0.00	0.00	0.00	0.00	0.00
TRINITY_DN31258_c1_g1	0.00	0.00	0.00	18.74	0.00	0.00	0.00	0.00	0.00	35.34
TRINITY_DN31258_c2_g1	0.00	0.00	0.00	0.00	0.00	0.00	0.00	0.00	0.00	16.99
TRINITY_DN31258_c8_g1	0.00	0.00	0.00	0.00	0.00	0.00	0.00	0.00	9.75	0.00
TRINITY_DN312590_c0_g2	0.00	0.00	0.00	0.00	0.00	0.00	0.00	0.00	0.00	0.00
TRINITY_DN312591_c0_g2	16.24	0.00	0.00	0.00	0.00	0.00	0.00	0.00	0.00	0.00
TRINITY_DN312592_c1_g1	0.00	0.00	0.00	0.00	0.00	0.00	0.00	0.00	0.00	17.28
TRINITY_DN312593_c0_g1	0.00	0.00	0.00	0.00	0.00	0.00	0.00	0.00	0.00	0.00
TRINITY_DN312594_c0_g1	0.00	0.00	0.00	0.00	0.00	0.00	0.00	0.00	0.00	0.00
TRINITY_DN312595_c0_g1	0.00	0.00	0.00	0.00	0.00	0.00	0.00	0.00	0.00	0.00
TRINITY_DN312595_c1_g3	0.00	0.00	0.00	0.00	0.00	0.00	0.00	0.00	0.00	0.00
TRINITY_DN312595_c3_g1	0.00	0.00	0.00	0.00	0.00	0.00	0.00	0.00	0.00	0.00
TRINITY_DN312595_c4_g1	13.19	0.00	0.00	0.00	0.00	5.75	16.74	0.00	0.00	6.07
TRINITY_DN312595_c5_g1	0.00	2.21	0.00	0.00	0.00	0.00	0.00	0.00	0.00	5.66
TRINITY_DN312595_c6_g1	0.00	0.00	0.00	0.00	0.00	0.00	9.65	0.00	0.00	13.87
TRINITY_DN312596_c0_g1	0.00	0.00	0.00	0.00	0.00	0.00	0.00	0.00	0.00	3.29
TRINITY_DN312597_c0_g1	0.00	0.00	0.00	0.00	0.00	0.00	0.00	0.00	0.00	0.00
TRINITY_DN31259_c0_g1	0.00	0.00	0.00	0.00	0.00	0.00	0.00	0.00	0.00	11.57
TRINITY_DN3125_c0_g1	0.00	10.55	5.02	0.00	1.34	0.00	4.80	0.00	0.00	13.80
TRINITY_DN3125_c0_g2	1.62	1.85	2.01	1.23	1.15	0.95	3.11	1.74	3.35	4.95
TRINITY_DN3125_c0_g3	5.30	3.81	0.00	7.32	0.00	4.97	1.07	0.00	0.00	0.00
TRINITY_DN3125_c1_g1	0.00	0.00	0.00	0.00	0.00	0.00	0.00	0.00	0.00	0.00
TRINITY_DN3125_c3_g1	0.00	0.00	0.00	0.00	0.00	0.00	0.00	0.00	4.15	19.36
TRINITY_DN312602_c1_g1	0.00	0.00	0.00	0.00	0.00	0.00	0.00	0.00	0.00	0.00
TRINITY_DN312602_c2_g1	5.04	0.00	0.00	0.00	5.26	0.00	0.00	0.00	0.00	9.22
TRINITY_DN312602_c3_g1	0.00	6.19	0.00	0.00	0.00	3.09	0.00	0.00	5.66	6.58
TRINITY_DN312602_c4_g1	0.00	0.00	0.00	0.00	0.00	0.00	0.00	0.00	0.00	9.91
TRINITY_DN312602_c5_g1	0.00	0.00	0.00	0.00	0.00	0.00	0.00	0.00	0.00	3.40
TRINITY_DN312602_c6_g1	0.00	0.00	0.00	0.00	0.00	0.00	0.00	0.00	5.57	10.77
TRINITY_DN312602_c7_g1	0.00	0.00	0.00	0.00	0.00	0.00	0.00	0.00	0.00	0.00
TRINITY_DN312604_c0_g1	0.00	0.00	0.00	0.00	0.00	0.00	0.00	0.00	10.94	0.00
TRINITY_DN312604_c1_g1	0.00	0.00	0.00	0.00	0.00	0.00	0.00	0.00	7.18	0.00
TRINITY_DN312605_c0_g1	0.00	0.00	0.00	0.00	0.00	0.00	0.00	0.00	0.00	0.00
TRINITY_DN312606_c0_g1	0.00	0.00	0.00	0.00	7.52	0.00	0.00	0.00	0.00	3.34
TRINITY_DN312607_c0_g1	0.00	0.00	0.00	0.00	0.00	0.00	0.00	0.00	3.47	4.01
TRINITY_DN312607_c1_g1	3.33	4.60	0.00	0.00	1.17	0.94	2.51	0.00	0.00	0.00
TRINITY_DN312608_c0_g1	0.00	0.00	0.00	0.00	0.00	0.00	0.00	0.00	0.00	0.00
TRINITY_DN312608_c1_g1	0.00	0.00	0.00	0.00	0.00	0.00	0.00	0.00	16.36	0.00
TRINITY_DN312608_c2_g1	1857.00	63.26	22.26	0.00	628.93	0.00	0.00	15.83	0.00	0.00
TRINITY_DN312608_c3_g1	0.00	0.00	0.00	0.00	0.00	0.00	0.00	0.00	0.00	0.00
TRINITY_DN312610_c0_g1	9.11	22.01	0.00	8.90	9.49	0.00	70.92	8.90	26.10	16.76
TRINITY_DN312610_c1_g1	13.90	0.00	0.00	0.00	0.00	0.00	0.00	0.00	0.00	0.00
TRINITY_DN312611_c0_g1	0.00	0.00	0.00	0.00	0.00	0.00	0.00	0.00	0.00	0.00
TRINITY_DN312611_c0_g2	0.00	0.00	0.00	0.00	0.00	0.00	0.00	0.00	0.00	4.97
TRINITY_DN312611_c0_g3	0.00	0.00	0.00	0.00	0.00	0.00	0.00	0.00	0.00	0.00
TRINITY_DN312611_c0_g4	0.00	0.00	0.00	0.00	0.00	0.00	0.00	0.00	0.00	0.00
TRINITY_DN312611_c1_g1	0.00	0.00	0.00	0.00	5.77	0.00	0.00	10.88	0.00	5.07
TRINITY_DN312611_c4_g1	0.00	0.00	0.00	0.00	0.00	0.00	0.00	0.00	0.00	0.00
TRINITY_DN312611_c5_g1	0.00	0.00	0.00	0.00	0.00	0.00	0.00	0.00	0.00	0.00
TRINITY_DN312612_c2_g1	0.00	0.00	0.00	0.00	0.00	0.00	0.00	0.00	0.00	0.00
TRINITY_DN312613_c0_g1	0.00	0.00	0.00	0.00	0.00	0.00	0.00	0.00	0.00	0.00
TRINITY_DN312613_c0_g3	0.00	0.00	0.00	0.00	0.00	0.00	0.00	0.00	0.00	0.00
TRINITY_DN312613_c0_g4	0.00	0.00	0.00	0.00	0.00	0.00	0.00	0.00	0.00	0.00
TRINITY_DN312613_c1_g1	0.00	0.00	0.00	0.00	0.00	0.00	7.90	0.00	0.00	0.00
TRINITY_DN312613_c2_g1	0.00	0.00	0.00	0.00	0.00	0.00	0.00	0.00	0.00	0.00
TRINITY_DN312614_c0_g1	0.00	0.00	0.00	0.00	0.00	0.00	0.00	0.00	0.00	0.00
TRINITY_DN312615_c0_g1	0.00	0.00	0.00	0.00	0.00	0.00	13.02	0.00	0.00	0.00
TRINITY_DN312615_c0_g2	0.00	0.00	0.00	0.00	0.00	0.00	0.00	0.00	0.00	0.00
TRINITY_DN312615_c11_g1	0.00	0.00	0.00	0.00	0.00	0.00	0.00	0.00	0.00	0.00
TRINITY_DN312615_c1_g1	12.41	0.00	6.27	0.00	0.00	0.00	15.68	0.00	5.90	0.00
TRINITY_DN312615_c3_g1	0.00	0.00	0.00	0.00	0.00	0.00	0.00	0.00	0.00	0.00
TRINITY_DN312615_c3_g2	0.00	0.00	0.00	0.00	0.00	0.00	0.00	0.00	10.49	10.05
TRINITY_DN312615_c4_g1	11.81	0.00	0.00	0.00	0.00	0.00	0.00	0.00	0.00	0.00
TRINITY_DN312615_c4_g2	12.58	0.00	12.74	0.00	13.03	0.00	0.00	0.00	0.00	0.00
TRINITY_DN312615_c5_g1	0.00	0.00	0.00	0.00	0.00	5.95	0.00	0.00	9.51	0.00
TRINITY_DN312615_c6_g1	0.00	0.00	0.00	0.00	0.00	0.00	0.00	0.00	0.00	0.00
TRINITY_DN312615_c7_g1	0.00	0.00	6.85	0.00	0.00	0.00	0.00	0.00	0.00	18.70
TRINITY_DN312615_c8_g1	0.00	0.00	10.16	0.00	0.00	0.00	0.00	0.00	0.00	0.00
TRINITY_DN312616_c0_g1	0.00	0.00	0.00	0.00	0.00	0.00	0.00	0.00	0.00	0.00
TRINITY_DN312617_c0_g2	10.15	0.00	0.00	0.00	0.00	0.00	0.00	0.00	0.00	0.00
TRINITY_DN312618_c3_g1	0.00	0.00	0.00	0.00	0.00	0.00	0.00	0.00	0.00	0.00
TRINITY_DN312618_c4_g1	0.00	0.00	0.00	0.00	0.00	0.00	0.00	0.00	0.00	0.00
TRINITY_DN312618_c6_g1	0.00	0.00	0.00	0.00	0.00	0.00	0.00	0.00	0.00	0.00
TRINITY_DN312619_c0_g1	8.24	0.00	0.00	0.00	0.00	0.00	0.00	0.00	0.00	0.00
TRINITY_DN31261_c0_g1	0.00	0.00	11.12	0.00	0.00	2.98	0.00	3.13	41.96	63.55
TRINITY_DN31261_c0_g2	4.20	9.43	0.00	4.15	0.00	12.23	14.55	7.43	4.00	59.74
TRINITY_DN312620_c0_g1	0.00	0.00	0.00	0.00	11.44	0.00	14.36	0.00	0.00	10.11
TRINITY_DN312620_c1_g1	0.00	0.00	0.00	0.00	0.00	0.00	0.00	0.00	0.00	0.00
TRINITY_DN312621_c0_g1	0.00	0.00	0.00	0.00	0.00	0.00	0.00	0.00	0.00	0.00
TRINITY_DN312622_c0_g1	0.00	0.00	0.00	0.00	0.00	0.00	0.00	0.00	0.00	0.00
TRINITY_DN312623_c0_g1	5.30	0.00	0.00	0.00	0.00	8.59	6.61	0.00	10.06	42.42
TRINITY_DN312623_c0_g2	0.00	0.00	0.00	4.39	0.00	3.82	0.00	0.00	0.00	11.33
TRINITY_DN312624_c1_g1	0.00	0.00	0.00	0.00	0.00	0.00	0.00	0.00	0.00	4.72
TRINITY_DN312625_c0_g1	0.00	0.00	0.00	0.00	0.00	0.00	0.00	0.00	0.00	0.00
TRINITY_DN312625_c1_g1	0.00	0.00	0.00	0.00	0.00	0.00	0.00	0.00	0.00	0.00
TRINITY_DN312625_c2_g1	0.00	0.00	18.49	0.00	0.00	0.00	0.00	0.00	0.00	0.00
TRINITY_DN312626_c0_g1	0.00	0.00	0.00	0.00	0.00	0.00	9.98	0.00	0.00	0.00
TRINITY_DN312628_c0_g1	17.65	0.00	0.00	0.00	0.00	14.89	0.00	0.00	0.00	0.00
TRINITY_DN312630_c0_g1	0.00	0.00	0.00	0.00	0.00	0.00	6.55	0.00	7.44	2.34
TRINITY_DN312631_c0_g1	0.00	0.00	0.00	0.00	0.00	0.00	0.00	0.00	0.00	0.00
TRINITY_DN312631_c0_g2	0.00	0.00	0.00	0.00	0.00	0.00	0.00	0.00	18.49	0.00
TRINITY_DN312632_c0_g1	0.00	0.00	0.00	0.00	14.17	0.00	0.00	0.00	0.00	0.00
TRINITY_DN312632_c1_g1	0.00	0.00	0.00	18.53	0.00	0.00	24.84	0.00	0.00	0.00
TRINITY_DN312632_c1_g2	13.90	0.00	0.00	0.00	0.00	11.86	0.00	0.00	13.38	0.00
TRINITY_DN312634_c1_g1	0.00	0.00	0.00	0.00	0.00	0.00	0.00	0.00	0.00	0.00
TRINITY_DN312635_c1_g1	0.00	0.00	7.06	0.00	2.49	0.00	2.78	2.30	0.00	4.30
TRINITY_DN312636_c0_g1	0.00	0.00	0.00	0.00	0.00	0.00	0.00	0.00	0.00	0.00
TRINITY_DN312636_c1_g1	0.00	0.00	0.00	0.00	0.00	0.00	0.00	0.00	3.02	4.68
TRINITY_DN31263_c0_g1	0.00	0.00	0.00	0.00	0.00	6.06	7.00	0.00	0.00	12.79
TRINITY_DN31263_c1_g1	0.00	0.00	0.00	0.00	0.00	0.00	0.00	0.00	9.63	18.52
TRINITY_DN31263_c2_g1	0.00	0.00	0.00	0.00	0.00	0.00	0.00	0.00	0.00	6.26
TRINITY_DN312640_c0_g1	7.48	0.00	0.00	0.00	0.00	0.00	0.00	0.00	0.00	6.87
TRINITY_DN312641_c3_g2	0.00	2.43	0.00	0.00	0.00	0.00	2.66	0.00	0.00	29.44
TRINITY_DN312641_c3_g3	0.00	0.00	0.00	0.00	0.00	0.00	0.00	0.00	0.00	0.00
TRINITY_DN312641_c3_g4	0.00	11.11	0.00	0.00	0.00	0.00	8.12	0.00	0.00	3.07
TRINITY_DN312641_c3_g5	19.92	0.00	0.00	0.00	0.00	0.00	0.00	0.00	0.00	18.01
TRINITY_DN312641_c3_g6	0.00	0.00	0.00	0.00	0.00	0.00	0.00	0.00	0.00	0.00
TRINITY_DN312641_c5_g1	0.00	0.00	0.00	0.00	0.00	0.00	0.00	0.00	0.00	0.00
TRINITY_DN312641_c6_g2	0.00	0.00	0.00	0.00	0.00	0.00	0.00	11.91	0.00	0.00
TRINITY_DN312643_c0_g1	0.00	0.00	0.00	0.00	0.00	0.00	0.00	0.00	16.99	0.00
TRINITY_DN312644_c0_g1	0.00	13.97	0.00	0.00	0.00	0.00	0.00	0.00	0.00	11.05
TRINITY_DN312646_c0_g1	0.00	34.16	0.00	0.00	0.00	59.41	0.00	0.00	127.71	67.03
TRINITY_DN312647_c0_g1	0.00	6.72	0.00	0.00	0.00	0.00	43.64	0.00	0.00	10.63
TRINITY_DN312647_c0_g2	0.00	0.00	0.00	0.00	0.00	0.00	0.00	0.00	0.00	0.00
TRINITY_DN312648_c0_g1	0.00	0.00	0.00	0.00	0.00	0.00	0.00	0.00	0.00	0.00
TRINITY_DN312649_c0_g1	5.68	0.00	0.00	0.00	0.00	0.00	0.00	0.00	5.39	0.00
TRINITY_DN312649_c0_g2	0.00	0.00	0.00	0.00	0.00	0.00	0.00	0.00	0.00	0.00
TRINITY_DN312649_c1_g1	0.00	0.00	0.00	26.96	0.00	0.00	0.00	0.00	0.00	25.42
TRINITY_DN312649_c2_g1	0.00	0.00	0.00	0.00	0.00	0.00	0.00	0.00	0.00	0.00
TRINITY_DN312649_c3_g1	0.00	20.44	5.57	0.00	17.62	0.00	6.94	0.00	5.27	5.09
TRINITY_DN31264_c0_g1	5.98	0.00	0.00	0.00	0.00	0.00	0.00	0.00	0.00	0.00
TRINITY_DN31264_c10_g1	0.00	0.00	0.00	0.00	0.00	0.00	0.00	0.00	0.00	0.00
TRINITY_DN31264_c11_g1	0.00	0.00	0.00	0.00	0.00	0.00	0.00	0.00	0.00	0.00
TRINITY_DN31264_c1_g1	0.00	0.00	0.00	0.00	0.00	0.00	0.00	0.00	0.00	0.00
TRINITY_DN31264_c3_g1	0.00	33.43	27.95	26.75	0.00	0.00	0.00	0.00	0.00	16.30
TRINITY_DN31264_c4_g1	0.00	0.00	0.00	0.00	0.00	0.00	0.00	0.00	0.00	0.00
TRINITY_DN31264_c6_g1	0.00	0.00	0.00	0.00	0.00	0.00	0.00	0.00	0.00	0.00
TRINITY_DN31264_c9_g1	0.00	13.35	0.00	0.00	0.00	0.00	0.00	10.56	0.00	10.05
TRINITY_DN312651_c0_g1	0.00	0.00	0.00	0.00	0.00	0.00	0.00	0.00	0.00	0.00
TRINITY_DN312652_c0_g1	0.00	0.00	0.00	0.00	0.00	0.00	0.00	0.00	0.00	11.42
TRINITY_DN312654_c1_g1	0.00	0.00	0.00	0.00	0.00	0.00	0.00	0.00	0.00	0.00
TRINITY_DN312655_c0_g1	0.00	0.00	0.00	0.00	0.00	0.00	0.00	0.00	4.05	0.00
TRINITY_DN312655_c1_g1	0.00	0.00	0.00	0.00	0.00	0.00	0.00	0.00	0.00	0.00
TRINITY_DN312656_c0_g1	0.00	0.00	0.00	0.00	0.00	0.00	0.00	0.00	0.00	0.00
TRINITY_DN312657_c0_g1	3.56	0.00	0.00	0.00	0.00	0.00	4.10	0.00	1.73	6.47
TRINITY_DN312657_c3_g1	0.00	0.00	0.00	0.00	0.00	0.00	0.00	0.00	0.00	0.00
TRINITY_DN312658_c0_g2	0.00	0.00	0.00	0.00	0.00	0.00	0.00	0.00	0.00	0.00
TRINITY_DN312658_c10_g1	0.00	0.00	0.00	0.00	0.00	0.00	0.00	0.00	0.00	31.88
TRINITY_DN312658_c1_g1	0.00	0.00	0.00	0.00	0.00	0.00	0.00	0.00	0.00	0.00
TRINITY_DN312659_c0_g2	7.07	4.90	2.34	2.37	6.23	0.00	5.34	1.14	0.00	8.56
TRINITY_DN312659_c1_g2	0.00	0.00	0.00	22.69	0.00	0.00	0.00	0.00	11.26	0.00
TRINITY_DN312659_c4_g1	0.00	0.00	0.00	0.00	0.00	0.00	0.00	0.00	0.00	0.00
TRINITY_DN31265_c0_g1	14.69	28.30	0.00	0.00	0.00	0.00	0.00	0.00	0.00	11.27
TRINITY_DN312662_c0_g1	0.00	0.00	0.00	0.00	0.00	0.00	0.00	0.00	0.00	5.46
TRINITY_DN312663_c0_g1	0.00	0.00	0.00	0.00	0.00	0.00	0.00	0.00	0.00	0.00
TRINITY_DN312663_c0_g2	0.00	0.00	0.00	0.00	0.00	11.51	0.00	0.00	0.00	0.00
TRINITY_DN312663_c1_g1	0.00	0.00	0.00	0.00	0.00	0.00	0.00	0.00	0.00	0.00
TRINITY_DN312665_c4_g1	0.00	0.00	8.97	0.00	0.00	0.00	0.00	0.00	4.26	4.09
TRINITY_DN312666_c0_g1	0.00	0.00	0.00	0.00	0.00	0.00	0.00	0.00	0.00	0.00
TRINITY_DN312666_c2_g1	4.77	0.00	0.00	0.00	0.00	0.00	5.91	0.00	0.00	0.00
TRINITY_DN312667_c0_g1	0.00	7.66	0.00	0.00	3.65	0.00	0.00	0.00	3.33	3.17
TRINITY_DN31266_c0_g1	16.49	9.26	0.00	8.17	0.00	0.00	5.06	0.00	3.96	22.69
TRINITY_DN31266_c0_g2	0.00	0.00	0.00	0.00	0.00	0.00	0.00	0.00	0.00	0.00
TRINITY_DN31266_c0_g3	0.00	0.00	0.00	0.00	0.00	0.00	0.00	0.00	0.00	0.00
TRINITY_DN31266_c0_g4	0.00	0.00	0.00	0.00	0.00	0.00	0.00	0.00	0.00	0.00
TRINITY_DN31266_c10_g1	0.00	0.00	0.00	0.00	0.00	0.00	0.00	0.00	0.00	17.50
TRINITY_DN31266_c3_g1	0.00	0.00	0.00	0.00	0.00	0.00	0.00	0.00	0.00	0.00
TRINITY_DN31266_c4_g1	0.00	0.00	0.00	0.00	0.00	0.00	0.00	0.00	2.50	7.08
TRINITY_DN31266_c8_g1	0.00	0.00	0.00	0.00	0.00	0.00	0.00	0.00	15.43	14.60
TRINITY_DN312671_c0_g1	0.00	0.00	0.00	0.00	0.00	0.00	0.00	0.00	0.00	0.00
TRINITY_DN312672_c0_g1	0.00	0.00	0.00	0.00	0.00	0.00	0.00	0.00	0.00	0.00
TRINITY_DN312672_c0_g2	0.00	0.00	0.00	0.00	0.00	0.00	0.00	0.00	0.00	0.00
TRINITY_DN312672_c2_g1	0.00	0.00	0.00	0.00	0.00	0.00	0.00	0.00	0.00	0.00
TRINITY_DN312672_c3_g1	0.00	26.17	0.00	0.00	11.15	27.84	0.00	0.00	10.28	0.00
TRINITY_DN312672_c4_g1	0.00	5.74	0.00	0.00	0.00	0.00	0.00	0.00	4.78	4.61
TRINITY_DN312673_c0_g2	3.96	1.38	1.31	1.33	2.08	2.25	4.30	0.00	1.29	8.87
TRINITY_DN312675_c0_g1	0.00	0.00	0.00	0.00	0.00	0.00	0.00	0.00	0.00	0.00
TRINITY_DN312675_c1_g1	43.09	0.00	0.00	0.00	0.00	0.00	18.81	0.00	13.80	0.00
TRINITY_DN312675_c2_g1	0.00	6.54	0.00	0.00	0.00	0.00	0.00	0.00	0.00	0.00
TRINITY_DN312675_c3_g1	0.00	9.37	0.00	0.00	0.00	0.00	0.00	0.00	0.00	0.00
TRINITY_DN312676_c0_g1	0.00	0.00	0.00	0.00	0.00	0.00	0.00	0.00	0.00	15.40
TRINITY_DN312677_c0_g1	4.61	0.00	0.00	0.00	3.89	0.00	4.50	0.00	0.00	0.00
TRINITY_DN312678_c0_g1	0.00	9.83	0.00	0.00	0.00	0.00	10.74	0.00	4.24	3.99
TRINITY_DN312678_c0_g2	0.00	0.00	0.00	0.00	0.00	0.00	0.00	0.00	0.00	0.00
TRINITY_DN312678_c1_g1	0.00	0.00	0.00	0.00	0.00	1.76	0.00	0.00	0.00	0.00
TRINITY_DN312678_c3_g1	0.00	0.00	0.00	0.00	0.00	0.00	0.00	0.00	0.00	0.00
TRINITY_DN312678_c5_g1	0.00	0.00	0.00	2.35	9.92	0.00	3.40	0.00	0.00	0.00
TRINITY_DN312678_c7_g1	0.00	0.00	0.00	0.00	0.00	0.00	0.00	0.00	0.00	0.00
TRINITY_DN31267_c0_g1	4.76	0.00	4.77	0.00	9.92	0.00	5.89	0.00	31.87	30.48
TRINITY_DN312680_c0_g1	5.11	3.00	0.72	0.74	2.32	2.48	8.98	0.70	6.45	2.65
TRINITY_DN312681_c0_g1	13.05	0.00	0.00	0.00	11.59	0.00	0.00	0.00	0.00	30.74
TRINITY_DN312682_c0_g1	0.00	0.00	0.00	0.00	0.00	0.00	0.00	0.00	0.00	0.00
TRINITY_DN312682_c0_g2	0.00	0.00	0.00	0.00	0.00	0.00	0.00	0.00	0.00	0.00
TRINITY_DN312684_c1_g1	10.77	0.00	58.83	61.96	95.49	37.32	62.07	0.00	56.72	137.59
TRINITY_DN312684_c1_g2	13.51	18.72	12.74	32.86	0.00	13.15	32.86	36.23	64.28	51.76
TRINITY_DN312684_c1_g3	0.00	0.00	0.00	0.00	0.00	9.34	0.00	0.00	0.00	0.00
TRINITY_DN312684_c2_g1	0.00	0.00	0.00	0.00	0.00	0.00	0.00	0.00	4.66	0.00
TRINITY_DN312684_c3_g1	0.00	0.00	0.00	0.00	0.00	0.00	0.00	0.00	0.00	0.00
TRINITY_DN312684_c4_g1	0.00	5.20	0.00	0.00	0.00	0.00	5.68	0.00	4.37	0.00
TRINITY_DN312685_c0_g1	0.00	6.07	0.00	0.00	2.95	0.00	0.00	2.73	8.08	15.31
TRINITY_DN312685_c2_g1	0.00	0.00	0.00	0.00	0.00	0.00	0.00	0.00	5.64	0.00
TRINITY_DN312686_c0_g1	0.00	0.00	0.00	0.00	0.00	0.00	0.00	0.00	0.00	0.00
TRINITY_DN31268_c0_g1	0.00	0.00	0.00	0.00	0.00	0.00	0.00	0.00	0.00	0.00
TRINITY_DN31268_c11_g1	28.49	0.00	0.00	0.00	0.00	0.00	0.00	0.00	0.00	26.00
TRINITY_DN31268_c1_g2	6.15	16.78	9.20	9.17	3.23	5.27	11.04	6.00	29.49	36.43
TRINITY_DN31268_c2_g1	0.00	0.00	0.00	0.00	0.00	0.00	0.00	0.00	0.00	0.00
TRINITY_DN31268_c5_g1	0.00	0.00	0.00	0.00	0.00	0.00	8.53	0.00	0.00	0.00
TRINITY_DN31268_c6_g1	0.00	0.00	0.00	0.00	0.00	12.93	0.00	0.00	0.00	21.33
TRINITY_DN31268_c9_g1	6.54	0.00	0.00	0.00	0.00	0.00	0.00	6.45	12.43	26.60
TRINITY_DN312690_c0_g1	0.00	0.00	0.00	0.00	11.59	0.00	0.00	0.00	0.00	0.00
TRINITY_DN312690_c0_g2	0.00	0.00	0.00	0.00	0.00	0.00	0.00	0.00	18.70	17.50
TRINITY_DN312690_c0_g3	8.72	14.74	0.00	0.00	4.56	3.75	0.00	0.00	20.75	27.90
TRINITY_DN312690_c10_g1	0.00	0.00	0.00	0.00	0.00	0.00	0.00	0.00	0.00	0.00
TRINITY_DN312690_c12_g1	0.00	0.00	0.00	0.00	0.00	0.00	0.00	0.00	0.00	0.00
TRINITY_DN312690_c2_g1	0.85	1.75	3.36	2.56	1.80	1.44	2.87	0.00	2.49	4.62
TRINITY_DN312690_c3_g1	0.00	0.00	0.00	0.00	0.00	0.00	0.00	0.00	0.00	0.00
TRINITY_DN312690_c4_g1	0.00	0.00	0.00	0.00	0.00	0.00	0.00	3.85	0.00	0.00
TRINITY_DN312690_c7_g1	0.00	0.00	0.00	0.00	0.00	0.00	0.00	0.00	0.00	8.93
TRINITY_DN312690_c8_g1	1.16	0.00	0.00	0.00	0.00	0.00	0.00	0.00	1.14	8.46
TRINITY_DN312691_c0_g1	0.00	0.00	0.00	0.00	1.57	2.53	0.00	0.00	2.89	3.37
TRINITY_DN312691_c1_g1	0.00	0.00	0.00	0.00	0.00	0.00	0.00	0.00	15.98	15.40
TRINITY_DN312694_c0_g1	0.00	0.00	0.00	0.00	0.00	0.00	0.00	0.00	0.00	0.00
TRINITY_DN312695_c1_g1	3.84	0.00	0.00	0.00	0.00	0.00	0.00	0.00	0.00	7.01
TRINITY_DN312696_c0_g1	0.00	0.00	7.94	0.00	0.00	0.00	0.00	0.00	0.00	0.00
TRINITY_DN312698_c0_g2	0.00	9.79	0.00	0.00	0.00	3.74	0.00	0.00	0.00	0.00
TRINITY_DN312699_c0_g1	0.00	0.00	5.28	0.00	0.00	0.00	0.00	0.00	0.00	9.65
TRINITY_DN312699_c1_g1	0.00	0.00	0.00	0.00	0.00	7.32	0.00	0.00	8.03	7.74
TRINITY_DN31269_c0_g1	14.47	0.00	0.00	0.00	0.00	0.00	0.00	0.00	13.92	33.52
TRINITY_DN31269_c0_g3	0.00	0.00	9.91	28.85	0.00	0.00	0.00	0.00	0.00	0.00
TRINITY_DN31269_c1_g1	0.00	0.00	0.00	9.34	0.00	0.00	0.00	0.00	9.17	0.00
TRINITY_DN31269_c4_g1	0.00	0.00	0.00	0.00	0.00	13.21	0.00	0.00	0.00	0.00
TRINITY_DN3126_c0_g1	14.77	0.00	0.00	0.00	0.00	0.00	17.30	0.00	2.69	5.37
TRINITY_DN3126_c10_g1	0.00	21.54	0.00	0.00	0.00	0.00	0.00	0.00	0.00	0.00
TRINITY_DN3126_c12_g1	0.00	0.00	0.00	0.00	0.00	0.00	0.00	0.00	0.00	15.76
TRINITY_DN3126_c1_g1	0.00	21.54	0.00	34.57	18.56	15.28	0.00	0.00	0.00	49.83
TRINITY_DN3126_c1_g2	0.00	0.00	0.00	0.00	0.00	0.00	0.00	0.00	0.00	0.00
TRINITY_DN3126_c2_g1	0.00	0.00	0.00	0.00	0.00	0.00	0.00	0.00	15.83	0.00
TRINITY_DN3126_c4_g1	7.57	15.74	2.64	1.65	5.21	1.84	3.43	2.24	8.61	2.36
TRINITY_DN3126_c5_g1	0.00	25.62	29.14	0.00	15.01	0.00	0.00	0.00	34.27	13.22
TRINITY_DN3126_c5_g2	0.00	0.00	0.00	0.00	0.00	0.00	0.00	0.00	0.00	6.94
TRINITY_DN3126_c5_g3	4.20	9.43	4.21	20.05	2.74	0.00	5.15	0.00	24.44	52.80
TRINITY_DN312700_c0_g1	0.00	4.64	6.49	2.18	2.30	5.58	7.62	0.00	2.11	7.92
TRINITY_DN312700_c0_g2	5.04	0.00	0.00	0.00	5.26	0.00	0.00	0.00	0.00	0.00
TRINITY_DN312701_c1_g1	0.00	0.00	0.00	0.00	0.00	0.00	0.00	0.00	0.00	0.00
TRINITY_DN312702_c0_g1	0.00	0.00	0.00	0.00	0.00	0.00	0.00	0.00	0.00	0.00
TRINITY_DN312702_c2_g1	0.00	0.00	0.00	0.00	0.00	0.00	0.00	0.00	0.00	0.00
TRINITY_DN312704_c2_g1	0.00	6.60	0.00	0.00	0.00	0.00	0.00	0.00	5.41	0.00
TRINITY_DN312706_c0_g1	0.00	0.00	0.00	0.00	0.00	0.00	0.00	0.00	0.00	0.00
TRINITY_DN312707_c0_g1	0.00	0.00	0.00	0.00	0.00	0.00	0.00	0.00	0.00	0.00
TRINITY_DN312708_c0_g1	3.14	5.80	1.24	1.90	2.00	2.13	4.90	1.81	7.40	13.13
TRINITY_DN312710_c0_g1	0.00	0.00	0.00	0.00	0.00	0.00	0.00	0.00	0.00	0.00
TRINITY_DN312712_c0_g1	0.00	0.00	8.77	0.00	0.00	0.00	22.39	0.00	5.46	62.86
TRINITY_DN312712_c0_g2	9.57	0.00	6.36	3.17	10.04	0.00	0.00	3.12	0.00	2.91
TRINITY_DN312712_c2_g2	0.00	0.00	9.75	0.00	0.00	4.19	12.05	0.00	0.00	0.00
TRINITY_DN312712_c4_g1	0.00	0.00	0.00	0.00	0.00	0.00	0.00	0.00	0.00	0.00
TRINITY_DN312713_c0_g1	0.00	25.20	0.00	0.00	0.00	0.00	0.00	0.00	0.00	0.00
TRINITY_DN312714_c0_g1	0.00	0.00	2.39	1.21	0.00	0.00	0.00	0.00	1.18	4.38
TRINITY_DN312715_c0_g1	0.00	7.57	0.00	0.00	0.00	0.00	0.00	0.00	0.00	5.94
TRINITY_DN312716_c0_g1	0.00	0.00	0.00	0.00	0.00	0.00	0.00	0.00	0.00	0.00
TRINITY_DN312716_c1_g1	0.00	0.00	0.00	0.00	0.00	0.00	0.00	0.00	0.00	0.00
TRINITY_DN312719_c0_g1	0.00	0.00	0.00	10.57	0.00	0.00	0.00	0.00	0.00	0.00
TRINITY_DN31271_c0_g1	0.00	0.00	0.00	0.00	0.00	0.00	0.00	0.00	0.00	0.00
TRINITY_DN31271_c1_g1	0.00	0.00	0.00	0.00	0.00	0.00	0.00	0.00	0.00	0.00
TRINITY_DN31271_c2_g1	0.00	0.00	0.00	0.00	0.00	0.00	0.00	0.00	0.00	0.00
TRINITY_DN312721_c0_g1	0.00	14.59	0.00	0.00	0.00	0.00	0.00	0.00	0.00	0.00
TRINITY_DN312723_c0_g1	0.00	0.00	0.00	0.00	0.00	0.00	0.00	0.00	0.00	0.00
TRINITY_DN312724_c0_g1	0.00	5.79	0.00	0.00	0.00	0.00	0.00	0.00	0.00	4.65
TRINITY_DN312725_c0_g1	15.14	36.50	0.00	0.00	31.22	0.00	39.50	0.00	20.58	13.76
TRINITY_DN312726_c0_g1	0.00	17.12	0.00	0.00	0.00	0.00	0.00	0.00	13.58	0.00
TRINITY_DN31272_c0_g1	9.93	0.00	0.00	0.00	22.28	0.00	0.00	0.00	20.02	3.19
TRINITY_DN31272_c0_g2	136.98	192.60	91.95	116.89	70.20	84.22	162.21	46.92	290.57	310.98
TRINITY_DN312730_c0_g1	1.26	7.60	1.46	0.00	0.00	1.88	2.48	2.43	15.22	11.41
TRINITY_DN312730_c0_g2	1.46	0.00	0.00	0.00	1.54	1.24	0.00	0.00	0.00	1.32
TRINITY_DN312730_c1_g1	0.00	0.00	0.00	0.00	0.00	0.00	0.00	0.00	0.00	0.00
TRINITY_DN312731_c0_g1	0.00	0.00	0.00	0.00	0.00	0.00	0.00	0.00	0.00	26.20
TRINITY_DN312732_c0_g1	0.00	13.62	0.00	0.00	0.00	0.00	0.00	0.00	0.00	0.00
TRINITY_DN312732_c1_g1	31.99	0.00	0.00	0.00	0.00	15.71	0.00	0.00	0.00	0.00
TRINITY_DN312733_c0_g1	0.00	0.00	0.00	0.00	0.00	0.00	0.00	0.00	0.00	0.00
TRINITY_DN312733_c1_g1	0.00	0.00	0.00	0.00	0.00	0.00	0.00	0.00	0.00	0.00
TRINITY_DN312734_c0_g1	14.60	0.00	0.00	0.00	0.00	0.00	0.00	0.00	0.00	0.00
TRINITY_DN312734_c0_g2	0.00	0.00	0.00	0.00	0.00	0.00	0.00	0.00	0.00	0.00
TRINITY_DN312736_c1_g1	0.00	0.00	0.00	0.00	0.00	0.00	0.00	0.00	0.00	0.00
TRINITY_DN312737_c0_g1	0.00	0.00	0.00	0.00	2.34	1.89	2.59	0.00	6.42	10.07
TRINITY_DN312738_c0_g2	6.84	0.00	0.00	0.00	0.00	0.00	0.00	0.00	0.00	6.29
TRINITY_DN312738_c1_g1	0.00	0.00	0.00	0.00	0.00	0.00	0.00	0.00	0.00	0.00
TRINITY_DN312739_c0_g1	1.67	3.51	0.00	0.00	0.00	0.00	0.00	0.00	0.00	0.00
TRINITY_DN31273_c0_g2	7.44	0.00	22.61	0.00	0.00	0.00	0.00	0.00	7.10	13.66
TRINITY_DN31273_c0_g3	1.80	9.50	0.00	1.80	0.00	0.00	0.00	0.00	9.87	3.27
TRINITY_DN31273_c0_g5	0.00	0.00	0.00	0.00	0.00	0.00	0.00	0.00	5.16	0.00
TRINITY_DN312740_c0_g1	0.00	0.00	18.82	0.00	0.00	0.00	0.00	0.00	0.00	0.00
TRINITY_DN312741_c0_g1	0.00	0.00	0.00	0.00	0.00	0.00	0.00	0.00	0.00	0.00
TRINITY_DN312742_c0_g1	0.00	0.00	0.00	0.00	4.54	3.73	0.00	0.00	0.00	0.00
TRINITY_DN312743_c0_g1	4.17	4.44	0.00	0.00	2.20	1.78	2.43	0.00	12.11	9.48
TRINITY_DN312743_c0_g3	0.00	0.00	0.00	23.31	0.00	0.00	0.00	0.00	0.00	11.02
TRINITY_DN312743_c0_g4	0.00	0.00	0.00	0.00	0.00	0.00	0.00	0.00	0.00	0.00
TRINITY_DN312743_c0_g7	0.00	0.00	0.00	0.00	0.00	0.00	0.00	0.00	0.00	0.00
TRINITY_DN312743_c1_g1	7.83	0.00	0.00	0.00	0.00	0.00	0.00	0.00	0.00	0.00
TRINITY_DN312743_c2_g1	0.00	0.00	0.00	0.00	0.00	0.00	0.00	5.30	0.00	4.95
TRINITY_DN312744_c0_g1	0.00	0.00	0.00	0.00	0.00	0.00	0.00	0.00	0.00	14.36
TRINITY_DN312746_c0_g1	0.00	7.29	0.00	24.50	6.51	0.00	0.00	0.00	11.85	0.00
TRINITY_DN312747_c0_g2	38.34	30.45	39.31	41.87	27.30	10.15	50.96	25.12	56.87	124.42
TRINITY_DN312747_c1_g1	0.00	17.81	14.89	0.00	0.00	0.00	19.27	0.00	0.00	15.80
TRINITY_DN312747_c2_g1	0.00	0.00	14.30	38.19	43.95	0.00	55.59	40.33	27.18	90.41
TRINITY_DN312747_c3_g1	32.18	0.00	16.21	0.00	0.00	0.00	0.00	0.00	15.43	0.00
TRINITY_DN312749_c0_g1	0.47	6.25	1.86	1.52	3.95	0.00	0.00	0.00	2.76	0.03
TRINITY_DN312750_c0_g1	0.00	0.00	3.88	0.00	0.00	0.00	0.00	0.00	0.00	0.00
TRINITY_DN312751_c0_g2	0.00	0.00	6.79	0.00	7.00	0.00	8.53	0.00	0.00	12.36
TRINITY_DN312751_c0_g3	9.39	0.00	3.92	9.25	16.41	3.36	9.55	7.68	14.95	21.44
TRINITY_DN312751_c3_g1	0.00	0.00	0.00	0.00	0.00	0.00	0.00	0.00	0.00	0.00
TRINITY_DN312752_c0_g1	0.00	0.00	0.00	0.00	0.00	0.00	0.00	0.00	0.00	0.00
TRINITY_DN312752_c1_g1	3.01	6.56	6.00	0.00	12.66	0.00	0.00	0.00	8.66	5.49
TRINITY_DN312753_c0_g1	0.00	0.00	0.00	0.00	0.00	0.00	0.00	0.00	0.00	0.00
TRINITY_DN312754_c0_g1	0.00	0.00	0.00	0.00	0.00	0.00	0.00	0.00	0.00	0.00
TRINITY_DN312756_c0_g1	17.65	0.00	0.00	0.00	0.00	0.00	0.00	0.00	0.00	0.00
TRINITY_DN312756_c1_g1	0.00	17.66	0.00	0.00	0.00	0.00	0.00	0.00	0.00	0.00
TRINITY_DN312757_c0_g1	0.00	0.00	0.00	14.92	0.00	0.00	0.00	0.00	0.00	0.00
TRINITY_DN312758_c0_g1	0.00	0.00	0.00	0.00	0.00	0.00	0.00	0.00	0.00	0.00
TRINITY_DN312758_c2_g1	9.97	0.00	0.00	0.00	0.00	0.00	0.00	0.00	0.00	9.14
TRINITY_DN312759_c0_g1	0.00	0.00	15.24	0.00	0.00	0.00	21.27	0.00	0.00	0.00
TRINITY_DN312759_c0_g2	6.62	0.00	6.70	0.00	0.00	0.00	0.00	0.00	0.00	30.50
TRINITY_DN31275_c0_g1	0.00	0.00	0.00	0.00	0.00	0.00	0.00	0.00	0.00	0.00
TRINITY_DN31275_c0_g2	0.00	0.00	0.00	0.00	0.00	0.00	0.00	0.00	0.00	7.41
TRINITY_DN31275_c0_g3	36.82	33.39	46.67	0.00	0.00	15.98	35.76	17.95	70.37	59.26
TRINITY_DN31275_c0_g4	0.00	0.00	0.00	7.43	0.00	0.00	0.00	0.00	0.00	0.00
TRINITY_DN31275_c1_g1	0.00	0.00	0.00	0.00	0.00	0.00	0.00	0.00	0.00	0.00
TRINITY_DN31275_c3_g1	0.00	0.00	0.00	0.00	0.00	0.00	0.00	0.00	0.00	0.00
TRINITY_DN312760_c0_g1	0.00	0.00	0.00	0.00	0.00	0.00	0.00	0.00	0.00	0.00
TRINITY_DN312761_c0_g1	0.00	0.00	0.00	0.00	0.00	0.00	0.00	0.00	0.00	0.00
TRINITY_DN312762_c0_g1	0.00	0.00	3.81	3.84	0.00	0.00	0.00	0.00	5.58	5.23
TRINITY_DN312762_c0_g2	0.00	0.00	2.42	0.00	3.24	0.00	0.00	0.00	13.93	4.42
TRINITY_DN312764_c0_g1	3.69	16.35	3.69	0.00	9.53	0.00	44.76	0.00	14.09	10.09
TRINITY_DN312764_c3_g1	0.00	0.00	0.00	0.00	0.00	0.00	0.00	0.00	0.00	13.87
TRINITY_DN312765_c0_g1	0.00	0.00	0.00	0.00	0.00	0.00	0.00	0.00	0.00	0.00
TRINITY_DN312766_c0_g1	0.00	0.00	0.00	1.38	0.00	0.00	0.00	0.00	0.00	0.00
TRINITY_DN312767_c0_g1	0.00	17.81	0.00	0.00	6.10	0.00	0.00	0.00	0.00	0.00
TRINITY_DN31276_c0_g1	0.00	0.00	0.00	0.00	0.00	6.01	0.00	0.00	20.56	29.56
TRINITY_DN31276_c1_g1	0.00	0.00	0.00	0.00	0.00	0.00	0.00	0.00	0.00	0.00
TRINITY_DN31276_c1_g2	38.70	0.00	0.00	37.06	0.00	0.00	0.00	0.00	18.70	0.00
TRINITY_DN312771_c0_g1	0.00	0.00	0.00	0.00	0.00	0.00	0.00	0.00	0.00	0.00
TRINITY_DN312771_c0_g2	0.00	0.00	0.00	0.00	0.00	0.00	0.00	0.00	0.00	0.00
TRINITY_DN312771_c1_g1	0.00	0.00	0.00	0.00	0.00	0.00	0.00	5.25	0.00	4.90
TRINITY_DN312771_c3_g1	9.42	0.00	0.00	0.00	9.80	0.00	0.00	0.00	0.00	0.00
TRINITY_DN312771_c6_g1	0.00	0.00	0.00	0.00	0.00	0.00	10.74	0.00	4.15	0.00
TRINITY_DN312771_c7_g1	0.00	0.00	0.00	0.00	0.00	0.00	0.00	0.00	0.00	0.00
TRINITY_DN312772_c0_g1	14.81	15.47	6.68	9.47	14.24	5.73	42.90	2.60	74.82	28.14
TRINITY_DN312773_c1_g1	0.00	19.45	0.00	0.00	0.00	0.00	0.00	0.00	7.74	0.00
TRINITY_DN312774_c0_g1	0.00	0.00	0.00	0.00	0.00	0.00	0.00	5.04	0.00	0.00
TRINITY_DN312774_c0_g2	96.73	81.98	45.37	60.44	9.69	42.15	32.98	5.47	89.31	98.37
TRINITY_DN312774_c0_g3	15.06	0.00	6.74	3.75	0.00	0.00	7.50	3.54	10.95	20.09
TRINITY_DN312774_c0_g4	0.00	0.00	0.00	0.00	0.00	0.00	0.00	0.00	7.34	0.00
TRINITY_DN312774_c0_g5	13.19	0.00	0.00	0.00	0.00	0.00	0.00	0.00	0.00	0.00
TRINITY_DN312774_c0_g7	0.00	16.37	9.64	0.00	0.00	0.00	0.00	0.00	0.00	8.80
TRINITY_DN312774_c1_g1	0.00	0.00	0.00	0.00	0.00	0.00	0.00	0.00	0.00	0.00
TRINITY_DN312775_c0_g1	0.00	0.00	0.00	0.00	0.00	0.00	0.00	0.00	0.00	9.50
TRINITY_DN312777_c1_g1	3.70	0.00	0.00	0.00	7.75	0.00	0.00	0.00	0.00	0.00
TRINITY_DN312778_c0_g2	0.00	0.00	0.00	0.00	0.00	0.00	0.00	0.00	0.00	0.00
TRINITY_DN312778_c0_g6	0.00	0.00	0.00	0.00	0.00	0.00	16.80	0.00	0.00	0.00
TRINITY_DN312778_c0_g7	0.00	0.00	0.00	0.00	0.00	0.00	0.00	0.00	0.00	0.00
TRINITY_DN312778_c0_g8	3.74	0.00	3.74	0.00	7.84	0.00	0.00	0.00	0.00	0.00
TRINITY_DN312778_c1_g1	0.00	0.00	0.00	0.00	0.00	0.00	0.00	0.00	0.00	16.85
TRINITY_DN312778_c2_g1	0.00	0.00	0.00	0.00	0.00	0.00	0.00	0.00	0.00	0.00
TRINITY_DN312778_c4_g1	0.00	0.00	0.00	0.00	0.00	0.00	0.00	0.00	0.00	0.00
TRINITY_DN31277_c0_g1	0.00	0.00	0.00	0.00	0.00	0.00	0.00	0.00	11.43	10.05
TRINITY_DN31277_c0_g2	0.00	0.00	0.00	0.00	0.00	0.00	0.00	0.00	0.00	0.00
TRINITY_DN31277_c1_g1	9.21	0.00	0.00	0.00	0.00	0.00	0.00	0.00	7.82	8.47
TRINITY_DN312780_c1_g1	0.00	0.00	0.00	0.00	0.00	0.00	0.00	0.00	0.00	0.00
TRINITY_DN312782_c0_g1	0.00	0.00	0.00	0.00	0.00	0.00	0.00	3.99	0.00	3.72
TRINITY_DN312784_c0_g1	0.00	0.00	0.92	0.00	0.00	0.00	0.00	0.00	0.00	0.00
TRINITY_DN312787_c0_g1	0.00	0.00	0.00	0.00	0.00	0.00	0.00	0.00	0.00	0.00
TRINITY_DN312787_c0_g2	0.00	33.43	0.00	0.00	0.00	0.00	0.00	0.00	0.00	0.00
TRINITY_DN312788_c0_g1	0.00	0.00	0.00	0.00	0.00	0.00	0.00	0.00	0.00	0.00
TRINITY_DN312788_c1_g1	0.00	0.00	0.00	0.00	0.00	0.00	0.00	0.00	0.00	0.00
TRINITY_DN312789_c1_g1	0.00	0.00	0.00	0.00	0.00	0.00	0.00	0.00	0.00	0.00
TRINITY_DN312789_c3_g1	0.00	0.00	5.07	4.97	0.00	0.00	0.00	0.00	4.80	0.00
TRINITY_DN312789_c4_g1	0.00	0.00	0.00	0.00	0.00	0.00	0.00	0.00	0.00	0.00
TRINITY_DN31278_c0_g1	0.00	7.77	20.01	0.00	0.00	0.00	0.00	0.00	6.27	18.22
TRINITY_DN31278_c10_g1	0.00	0.00	0.00	0.00	0.00	0.00	0.00	0.00	0.00	15.13
TRINITY_DN31278_c16_g1	0.00	0.00	0.00	0.00	0.00	9.75	0.00	0.00	0.00	0.00
TRINITY_DN31278_c17_g1	0.00	0.00	0.00	0.00	0.00	0.00	0.00	0.00	0.00	0.00
TRINITY_DN31278_c1_g1	146.94	84.36	95.08	105.40	12.83	15.64	87.50	39.47	140.91	146.97
TRINITY_DN31278_c1_g2	0.00	0.00	11.58	11.05	0.00	9.83	0.00	0.00	10.94	0.00
TRINITY_DN31278_c7_g1	20.68	0.00	0.00	0.00	0.00	0.00	0.00	0.00	0.00	0.00
TRINITY_DN312791_c0_g1	0.00	0.00	0.00	0.00	0.00	0.00	0.00	0.00	5.48	0.00
TRINITY_DN312791_c0_g2	0.00	0.00	0.00	0.00	0.00	0.00	0.00	0.00	0.00	15.92
TRINITY_DN312792_c0_g1	0.00	0.00	0.00	0.00	0.00	0.00	0.00	0.00	0.00	0.00
TRINITY_DN312792_c1_g1	0.00	0.00	0.00	0.00	0.00	0.00	0.00	0.00	0.00	0.00
TRINITY_DN312793_c0_g1	0.00	0.00	0.00	0.00	0.00	0.00	0.00	0.00	0.00	0.00
TRINITY_DN312794_c0_g1	0.00	11.46	0.00	10.31	0.00	0.00	25.13	0.00	0.00	0.00
TRINITY_DN312794_c10_g1	0.00	0.00	0.00	0.00	0.00	0.00	0.00	0.00	0.00	0.00
TRINITY_DN312794_c2_g1	0.00	0.00	3.58	0.00	0.00	0.00	0.00	0.00	0.00	6.54
TRINITY_DN312794_c3_g1	0.00	0.00	0.00	0.00	0.00	0.00	0.00	0.00	0.00	0.00
TRINITY_DN312794_c4_g1	0.00	0.00	0.00	0.00	0.00	0.00	0.00	0.00	0.00	0.00
TRINITY_DN312794_c5_g1	0.00	0.00	0.00	0.00	0.00	0.00	0.00	0.00	0.00	0.00
TRINITY_DN312794_c7_g1	0.00	0.00	0.00	0.00	0.00	0.00	0.00	0.00	0.00	0.00
TRINITY_DN312795_c0_g1	0.00	0.00	0.00	0.00	0.00	0.00	0.00	0.00	0.00	0.00
TRINITY_DN312795_c1_g1	0.00	0.00	0.00	0.00	0.00	0.00	0.00	0.00	0.00	0.00
TRINITY_DN312795_c3_g1	0.00	1.18	0.00	0.00	0.00	0.00	0.00	0.00	3.34	8.29
TRINITY_DN312795_c4_g1	0.00	0.00	0.00	3.91	4.14	0.00	0.00	0.00	3.77	3.61
TRINITY_DN312796_c0_g1	0.00	0.00	0.00	0.00	0.00	0.00	0.00	0.00	0.00	0.00
TRINITY_DN312797_c0_g1	0.00	0.00	0.00	0.00	0.00	0.00	0.00	0.00	0.00	0.00
TRINITY_DN312797_c1_g1	0.00	0.00	14.63	0.00	0.00	0.00	37.91	0.00	13.92	0.00
TRINITY_DN312797_c1_g2	0.00	0.00	0.00	0.00	0.00	0.00	0.00	0.00	0.00	14.91
TRINITY_DN312798_c0_g1	0.00	0.00	52.95	0.00	0.00	0.00	22.70	0.00	16.84	0.00
TRINITY_DN312799_c0_g1	0.00	0.00	0.00	0.00	0.00	0.00	0.00	0.00	12.48	0.00
TRINITY_DN31279_c0_g1	10.27	19.86	9.81	7.17	7.14	11.13	15.67	6.12	37.34	82.40
TRINITY_DN31279_c2_g1	0.00	0.00	0.00	0.00	0.00	0.00	0.00	0.00	9.46	9.09
TRINITY_DN3127_c0_g1	0.00	0.00	0.00	0.00	0.00	0.00	0.00	0.00	0.00	0.00
TRINITY_DN3127_c0_g2	0.00	0.00	55.90	0.00	0.00	11.78	36.18	26.31	26.55	138.77
TRINITY_DN3127_c7_g1	0.00	0.00	0.00	0.00	0.00	0.00	0.00	0.00	0.00	0.00
TRINITY_DN312800_c1_g1	0.00	2.88	0.00	0.00	0.00	0.00	0.00	0.00	0.00	7.29
TRINITY_DN312802_c0_g1	0.00	0.00	0.00	0.00	0.00	0.00	0.00	0.00	0.00	0.00
TRINITY_DN312804_c0_g1	0.00	0.00	0.00	0.00	0.00	0.00	19.44	0.00	0.00	27.09
TRINITY_DN312805_c0_g1	0.00	0.00	0.00	0.00	0.00	0.00	0.00	0.00	0.00	0.00
TRINITY_DN312806_c0_g1	0.00	0.00	0.00	0.00	0.00	0.00	0.00	0.00	0.00	0.00
TRINITY_DN312808_c0_g1	0.00	3.57	0.00	0.00	3.41	0.00	0.00	0.00	26.86	20.74
TRINITY_DN312808_c0_g2	0.00	0.00	0.00	0.00	0.00	0.00	0.00	4.27	0.00	0.00
TRINITY_DN31280_c0_g1	34.48	59.02	41.15	41.33	43.61	33.37	83.41	29.01	86.55	152.04
TRINITY_DN31280_c1_g1	18.84	0.00	0.00	0.00	0.00	0.00	0.00	0.00	0.00	0.00
TRINITY_DN31280_c2_g1	0.00	1.90	0.00	7.65	0.00	0.00	0.00	34.55	27.92	21.29
TRINITY_DN31280_c4_g1	0.00	0.00	0.00	0.00	0.00	0.00	0.00	0.00	0.00	0.00
TRINITY_DN312810_c0_g1	0.00	0.00	0.00	0.00	0.00	0.00	0.00	0.00	0.00	0.00
TRINITY_DN312812_c1_g1	0.00	0.00	0.00	0.00	10.10	0.00	0.00	0.00	0.00	0.00
TRINITY_DN312815_c0_g1	0.00	0.00	19.69	0.00	0.00	0.00	0.00	0.00	0.00	0.00
TRINITY_DN312815_c0_g2	0.00	0.00	0.00	0.00	0.00	0.00	0.00	0.00	0.00	0.00
TRINITY_DN312815_c0_g3	0.00	0.00	0.00	0.00	0.00	0.00	0.00	0.00	0.00	0.00
TRINITY_DN312815_c0_g4	1.71	0.00	0.00	0.00	0.00	0.00	0.00	0.00	0.00	1.55
TRINITY_DN312815_c0_g5	0.00	0.00	0.00	0.00	0.00	0.00	0.00	0.00	0.00	10.21
TRINITY_DN312815_c0_g6	0.00	6.41	0.00	0.00	0.00	0.00	0.00	0.00	0.00	0.00
TRINITY_DN312815_c0_g7	0.00	0.00	0.00	0.00	0.00	0.00	0.00	0.00	0.00	0.00
TRINITY_DN312815_c1_g1	6.90	0.00	6.98	0.00	0.00	0.00	0.00	0.00	6.56	0.00
TRINITY_DN312815_c3_g1	0.00	0.00	0.00	0.00	0.00	0.00	0.00	0.00	0.00	0.00
TRINITY_DN312817_c0_g1	20.30	0.00	0.00	0.00	10.48	0.00	0.00	0.00	9.70	0.00
TRINITY_DN312817_c2_g1	16.66	10.00	0.00	0.00	0.00	7.24	0.00	0.00	7.95	7.66
TRINITY_DN312817_c4_g1	13.46	0.00	0.00	0.00	13.95	0.00	0.00	0.00	0.00	0.00
TRINITY_DN312818_c0_g1	0.00	0.00	0.00	0.00	0.00	0.00	0.00	0.00	10.79	0.00
TRINITY_DN312818_c0_g2	0.00	0.00	0.00	0.00	0.00	0.00	0.00	0.00	0.00	0.00
TRINITY_DN312818_c0_g3	0.00	0.00	0.00	2.61	0.00	0.00	0.00	0.00	0.00	0.00
TRINITY_DN312818_c0_g4	0.00	0.00	0.00	0.00	0.00	3.13	0.00	0.00	0.00	6.65
TRINITY_DN312818_c0_g5	0.00	0.00	0.00	0.00	0.00	15.58	0.00	0.00	0.00	0.00
TRINITY_DN312818_c1_g1	0.00	0.00	0.00	0.00	0.00	0.00	0.00	0.00	18.30	0.00
TRINITY_DN312818_c4_g1	0.00	0.00	0.00	0.00	0.00	0.00	0.00	0.00	0.00	0.00
TRINITY_DN31281_c0_g1	0.00	0.00	0.00	0.00	0.00	0.00	0.00	0.00	0.00	0.00
TRINITY_DN31281_c0_g2	0.00	0.00	0.00	0.00	0.00	0.00	0.00	0.00	0.00	0.00
TRINITY_DN31281_c0_g3	0.00	0.00	0.00	0.00	0.00	0.00	0.00	0.00	0.00	0.00
TRINITY_DN31281_c0_g4	0.00	0.00	0.00	0.00	0.00	0.00	0.00	0.00	0.00	63.68
TRINITY_DN31281_c1_g1	0.00	0.00	0.00	0.00	0.00	0.00	0.00	0.00	14.51	0.00
TRINITY_DN31281_c2_g1	0.00	0.00	0.00	0.00	0.00	0.00	0.00	0.00	0.00	0.00
TRINITY_DN31281_c3_g1	0.00	0.00	5.07	0.00	0.00	0.00	0.00	0.00	0.00	0.00
TRINITY_DN31281_c5_g1	19.73	0.00	0.00	18.94	0.00	0.00	0.00	0.00	0.00	0.00
TRINITY_DN312823_c0_g1	0.00	0.00	0.00	0.00	0.00	0.00	0.00	0.00	0.00	29.71
TRINITY_DN312823_c0_g3	0.00	0.00	0.00	0.00	0.00	0.00	0.00	0.00	0.00	47.12
TRINITY_DN312824_c1_g1	6.41	0.00	0.00	0.00	0.00	0.00	0.00	0.00	3.07	0.00
TRINITY_DN312824_c2_g1	0.00	0.00	4.17	2.10	2.21	0.00	0.00	2.04	2.03	2.56
TRINITY_DN312825_c0_g1	0.00	0.00	0.00	0.00	0.00	0.00	0.00	0.00	11.99	5.81
TRINITY_DN312826_c0_g1	0.00	3.72	13.48	3.35	0.00	0.00	0.00	0.00	3.23	0.00
TRINITY_DN312826_c2_g1	0.00	0.00	0.00	0.00	0.00	0.00	0.00	0.00	0.00	13.43
TRINITY_DN312828_c0_g1	0.00	0.00	0.00	0.00	0.00	0.00	19.52	0.00	0.00	0.00
TRINITY_DN312828_c0_g2	0.00	0.00	4.71	0.00	0.00	0.00	0.00	0.00	0.00	0.00
TRINITY_DN312829_c0_g1	0.00	0.00	0.00	0.00	0.00	0.00	0.00	0.00	0.00	0.00
TRINITY_DN312829_c1_g1	0.00	0.00	0.00	0.00	0.00	0.00	0.00	0.00	0.00	0.00
TRINITY_DN31282_c0_g1	0.00	0.00	0.00	0.00	11.59	0.00	0.00	0.00	7.86	9.56
TRINITY_DN31282_c1_g1	0.00	0.00	0.00	0.00	0.00	0.00	0.00	0.00	0.00	0.00
TRINITY_DN31282_c3_g1	0.00	0.00	0.00	0.00	0.00	0.00	23.24	0.00	0.00	16.23
TRINITY_DN31282_c6_g1	0.00	7.95	0.00	0.00	0.00	0.00	0.00	0.00	0.00	22.82
TRINITY_DN31282_c6_g4	0.00	0.00	0.00	0.00	0.00	0.00	29.75	0.00	0.00	10.47
TRINITY_DN312830_c0_g1	0.00	0.00	0.00	0.00	0.00	0.00	0.00	0.00	0.00	0.00
TRINITY_DN312830_c5_g1	0.00	57.41	0.00	0.00	0.00	0.00	0.00	0.00	0.00	0.00
TRINITY_DN312830_c6_g1	7.48	4.15	0.00	0.00	0.00	9.63	22.70	0.00	3.57	6.82
TRINITY_DN312830_c7_g1	0.00	0.00	0.00	0.00	0.00	0.00	0.00	0.00	0.00	0.00
TRINITY_DN312830_c8_g1	19.31	0.00	0.00	0.00	0.00	0.00	0.00	0.00	0.00	0.00
TRINITY_DN312831_c0_g1	0.00	0.00	0.00	0.00	0.00	0.00	0.00	0.00	0.00	0.00
TRINITY_DN312831_c0_g2	0.00	0.00	0.00	0.00	0.00	0.00	0.00	0.00	3.36	0.00
TRINITY_DN312831_c0_g3	0.00	0.00	0.00	0.00	0.00	0.00	0.00	0.00	0.00	0.00
TRINITY_DN312831_c0_g4	0.00	0.00	0.00	0.00	0.00	0.00	0.00	0.00	0.00	9.90
TRINITY_DN312831_c1_g1	0.00	0.00	0.00	0.00	0.00	0.00	0.00	0.00	0.00	0.00
TRINITY_DN312831_c2_g1	0.00	0.00	0.00	0.00	0.00	0.00	0.00	3.04	0.00	0.00
TRINITY_DN312832_c0_g1	0.00	0.00	0.00	0.00	0.00	0.00	0.00	8.20	0.00	15.40
TRINITY_DN312832_c0_g2	0.00	33.00	0.00	0.00	0.00	0.00	0.00	0.00	13.08	0.00
TRINITY_DN312832_c0_g3	22.70	0.00	0.00	0.00	0.00	0.00	0.00	0.00	0.00	0.00
TRINITY_DN312832_c0_g4	0.00	0.00	0.00	0.00	0.00	0.00	0.00	0.00	0.00	17.67
TRINITY_DN312832_c0_g5	10.28	0.00	0.00	0.00	10.67	0.00	0.00	0.00	0.00	0.00
TRINITY_DN312832_c1_g1	0.00	12.10	0.00	0.00	0.00	0.00	0.00	0.00	0.00	18.28
TRINITY_DN312834_c0_g1	0.00	0.00	0.00	0.00	0.00	0.00	0.00	0.00	0.00	8.08
TRINITY_DN312834_c0_g2	5.00	5.70	0.00	0.00	0.00	0.00	0.00	0.00	4.75	9.15
TRINITY_DN312834_c0_g3	0.00	0.00	0.00	0.00	0.00	0.00	0.00	0.00	0.00	0.00
TRINITY_DN312834_c0_g5	0.00	0.00	0.00	0.00	0.00	0.00	0.00	0.00	0.00	0.00
TRINITY_DN312834_c1_g1	0.00	0.00	0.00	0.00	0.00	0.00	0.00	0.00	0.00	0.00
TRINITY_DN312834_c3_g1	32.26	0.00	0.00	0.00	0.00	9.28	0.00	0.00	0.00	0.00
TRINITY_DN312834_c4_g1	0.00	0.00	0.00	0.00	0.00	3.53	0.00	0.00	7.83	7.51
TRINITY_DN312836_c0_g1	0.00	0.00	0.00	0.00	0.00	0.00	0.00	0.00	10.49	0.00
TRINITY_DN312836_c0_g2	0.00	0.00	0.00	0.00	0.00	0.00	0.00	0.00	0.00	0.00
TRINITY_DN312836_c2_g1	7.79	27.95	0.00	7.64	0.00	0.00	0.00	0.00	14.83	50.03
TRINITY_DN312837_c0_g1	0.00	0.00	0.00	0.00	0.00	0.00	0.00	0.00	0.00	0.00
TRINITY_DN312837_c1_g1	0.00	0.00	0.00	0.00	0.00	0.00	0.00	0.00	0.00	0.00
TRINITY_DN312837_c2_g1	0.00	0.00	0.00	0.00	0.00	0.00	0.00	0.00	0.00	0.00
TRINITY_DN312838_c0_g1	0.00	0.00	0.00	0.00	0.00	0.00	0.00	0.00	9.08	0.00
TRINITY_DN312839_c0_g2	0.00	0.00	0.00	0.00	0.00	0.00	0.00	0.00	8.00	0.00
TRINITY_DN312839_c1_g1	0.00	0.00	0.00	0.00	0.00	0.00	0.00	5.29	0.00	0.00
TRINITY_DN312839_c1_g2	0.00	0.00	0.00	0.00	0.00	0.00	0.00	0.00	0.00	0.00
TRINITY_DN312839_c1_g3	0.00	0.00	0.00	0.00	0.00	0.00	0.00	0.00	0.00	0.00
TRINITY_DN31283_c0_g1	50.89	34.71	21.93	0.00	12.64	26.77	25.91	17.42	23.76	70.64
TRINITY_DN31283_c0_g2	18.55	24.73	5.28	4.27	4.52	15.68	44.87	4.24	17.61	55.28
TRINITY_DN31283_c1_g1	0.00	0.00	0.00	0.00	0.00	0.00	0.00	0.00	0.00	0.00
TRINITY_DN312840_c0_g1	0.00	0.00	0.00	0.00	0.49	0.00	0.00	0.00	0.00	1.26
TRINITY_DN312840_c0_g2	0.00	0.62	0.60	0.00	0.00	0.52	0.00	0.00	0.60	0.00
TRINITY_DN312840_c1_g1	2.61	0.00	0.00	0.00	0.00	0.00	0.00	0.00	0.00	0.00
TRINITY_DN312841_c0_g1	0.00	0.00	4.15	5.25	0.00	0.00	10.16	0.00	15.80	26.52
TRINITY_DN312841_c0_g2	0.00	0.00	0.00	0.00	0.00	0.00	0.00	0.00	11.02	0.00
TRINITY_DN312841_c3_g1	0.00	0.00	0.00	0.00	0.00	0.00	0.00	0.00	0.00	0.00
TRINITY_DN312843_c0_g1	29.98	0.00	0.00	0.00	0.00	0.00	0.00	0.00	0.00	0.00
TRINITY_DN312843_c0_g2	0.00	0.00	0.00	0.00	0.00	0.00	0.00	0.00	49.07	23.03
TRINITY_DN312845_c0_g1	0.00	0.00	0.00	18.26	0.00	0.00	0.00	0.00	0.00	0.00
TRINITY_DN312845_c0_g2	0.00	0.00	0.00	0.00	0.00	0.00	0.00	0.00	0.00	0.00
TRINITY_DN312846_c0_g1	10.82	0.00	0.00	0.00	0.00	0.00	14.07	0.00	0.00	0.00
TRINITY_DN312847_c1_g1	0.80	0.00	1.58	0.00	0.00	0.00	0.00	0.77	3.12	6.51
TRINITY_DN312847_c2_g1	24.61	0.00	0.00	0.00	0.00	10.57	0.00	11.84	11.84	0.00
TRINITY_DN312847_c4_g1	10.91	5.32	1.67	0.00	1.78	1.44	0.00	1.63	9.82	4.62
TRINITY_DN312848_c0_g1	0.00	0.00	0.00	15.82	0.00	0.00	0.00	0.00	15.89	0.00
TRINITY_DN312848_c0_g2	0.00	0.00	0.00	0.00	0.00	0.00	20.75	0.00	7.69	0.00
TRINITY_DN312848_c1_g1	0.00	0.00	0.00	0.00	0.00	0.00	0.00	0.00	0.00	0.00
TRINITY_DN312848_c2_g1	0.00	0.00	0.00	0.00	0.00	0.00	0.00	0.00	0.00	0.00
TRINITY_DN312848_c3_g1	0.00	0.00	0.00	0.00	0.00	0.00	0.00	0.00	0.00	0.00
TRINITY_DN312849_c0_g1	0.00	0.00	0.00	0.00	0.00	5.38	0.00	0.00	0.00	0.00
TRINITY_DN31284_c0_g1	0.00	0.00	0.00	0.00	5.72	0.00	0.00	0.00	0.00	11.57
TRINITY_DN31284_c0_g2	0.00	0.00	0.00	0.00	0.00	0.00	0.00	16.94	34.86	16.38
TRINITY_DN312850_c0_g1	0.00	0.00	0.00	0.00	11.01	0.00	0.00	0.00	0.00	0.00
TRINITY_DN312850_c3_g1	0.00	0.00	0.00	0.00	0.00	0.00	0.00	0.00	0.00	0.00
TRINITY_DN312852_c0_g1	0.00	28.80	0.00	0.00	0.00	0.00	0.00	0.00	0.00	0.00
TRINITY_DN312853_c0_g1	0.00	0.00	0.00	0.00	0.00	0.00	0.00	15.42	0.00	0.00
TRINITY_DN312854_c0_g1	0.00	0.00	0.00	0.00	0.00	0.00	0.00	0.00	0.00	0.00
TRINITY_DN312856_c0_g1	0.00	0.00	0.00	0.00	14.28	0.00	0.00	0.00	0.00	25.23
TRINITY_DN312856_c1_g1	0.00	0.00	0.00	0.00	0.00	0.00	0.00	0.00	0.00	0.00
TRINITY_DN312857_c0_g1	11.90	5.18	0.00	5.40	2.55	19.37	4.89	6.12	37.90	39.40
TRINITY_DN312857_c2_g2	0.00	4.19	0.00	0.00	0.00	3.24	0.00	0.00	5.35	14.42
TRINITY_DN312857_c3_g1	2.83	2.88	0.00	0.00	0.00	0.00	0.00	2.76	16.70	9.81
TRINITY_DN312858_c0_g1	0.00	0.00	0.00	0.00	0.00	0.00	0.00	0.00	0.00	0.00
TRINITY_DN312860_c0_g1	1.84	5.84	0.00	0.00	0.00	0.00	0.00	1.78	3.57	5.02
TRINITY_DN312861_c0_g1	0.00	0.00	0.00	8.15	0.00	0.00	21.48	0.00	7.95	0.00
TRINITY_DN312861_c0_g2	0.00	0.00	0.00	0.00	0.00	0.00	0.00	0.00	0.00	0.00
TRINITY_DN312861_c0_g3	0.00	13.02	0.00	5.54	0.00	0.00	0.00	0.00	0.00	0.00
TRINITY_DN312862_c0_g2	0.00	0.00	0.00	0.00	0.00	0.00	19.44	0.00	0.00	40.63
TRINITY_DN312863_c0_g1	0.00	0.00	0.00	0.00	0.00	0.00	0.00	0.00	6.27	18.22
TRINITY_DN312863_c1_g1	0.00	0.00	0.00	0.00	3.89	0.00	17.69	0.00	0.00	6.65
TRINITY_DN312866_c0_g1	5.96	0.00	0.00	0.00	0.00	0.00	0.00	0.00	0.00	0.00
TRINITY_DN312867_c0_g1	0.00	0.00	0.00	0.00	0.00	0.00	0.00	0.00	0.00	0.00
TRINITY_DN312868_c0_g1	0.00	0.00	0.00	0.00	0.00	0.00	13.10	0.00	0.00	0.00
TRINITY_DN312868_c3_g1	0.00	0.00	0.00	0.00	0.00	0.00	0.00	0.00	0.00	0.00
TRINITY_DN31286_c0_g1	0.00	0.00	0.00	0.00	0.00	0.00	0.00	0.00	0.00	0.00
TRINITY_DN31286_c10_g1	10.09	0.00	0.00	0.00	0.00	0.00	0.00	0.00	19.27	9.26
TRINITY_DN31286_c11_g1	0.00	0.00	0.00	0.00	0.00	0.00	0.00	0.00	0.00	0.00
TRINITY_DN31286_c3_g1	0.00	0.00	5.24	0.00	0.00	0.00	0.00	0.00	0.00	14.39
TRINITY_DN31286_c4_g1	0.00	0.00	0.00	0.00	0.00	0.00	0.00	0.00	13.38	13.11
TRINITY_DN31286_c9_g1	7.52	0.00	0.00	0.00	0.00	0.00	0.00	0.00	7.16	6.90
TRINITY_DN312871_c0_g1	0.00	0.00	0.00	0.00	0.00	0.00	0.00	0.00	0.00	0.00
TRINITY_DN312871_c0_g3	0.00	0.00	0.00	0.00	0.00	0.00	0.00	0.00	0.00	11.25
TRINITY_DN312871_c1_g1	16.24	0.00	0.00	0.00	0.00	0.00	0.00	0.00	0.00	0.00
TRINITY_DN312871_c4_g1	0.00	0.00	0.00	0.00	0.00	1.82	0.00	0.00	4.68	2.69
TRINITY_DN312871_c5_g1	10.61	0.00	0.00	0.00	0.00	9.16	0.00	0.00	0.00	19.49
TRINITY_DN312871_c7_g1	0.00	0.00	0.00	0.00	0.00	0.00	0.00	0.00	0.00	0.00
TRINITY_DN312872_c1_g1	0.00	0.00	0.00	0.00	0.00	0.00	0.00	0.00	0.00	0.00
TRINITY_DN312873_c1_g1	0.00	0.00	0.00	0.00	0.00	0.00	15.22	0.00	11.17	0.00
TRINITY_DN312875_c2_g1	0.00	0.00	0.00	0.00	0.00	0.00	25.28	0.00	0.00	35.68
TRINITY_DN312876_c0_g1	0.00	0.00	0.00	0.00	0.00	0.00	0.00	0.00	0.00	0.00
TRINITY_DN312876_c0_g2	3.46	11.43	3.45	0.00	0.00	0.00	0.00	0.00	0.00	0.00
TRINITY_DN312876_c1_g1	0.00	0.00	0.00	14.35	0.00	6.35	18.65	0.00	0.00	13.40
TRINITY_DN312876_c3_g1	19.35	0.00	0.00	0.00	0.00	0.00	0.00	0.00	0.00	22.20
TRINITY_DN312876_c5_g1	0.00	8.68	0.00	7.17	0.00	0.00	0.00	0.00	6.96	6.70
TRINITY_DN312876_c6_g1	0.00	0.00	0.00	0.00	0.00	0.00	0.00	0.00	16.52	46.54
TRINITY_DN312877_c0_g1	0.00	0.00	0.00	0.00	0.00	0.00	0.00	0.00	0.00	0.00
TRINITY_DN312877_c3_g1	0.00	0.00	0.00	0.00	0.00	0.00	0.00	0.00	0.00	0.00
TRINITY_DN312878_c0_g1	0.00	0.00	8.63	18.39	0.00	0.00	0.00	8.34	0.00	13.59
TRINITY_DN312879_c0_g1	0.00	0.00	0.00	0.00	0.00	0.00	0.00	13.06	0.00	0.00
TRINITY_DN31287_c0_g1	0.00	0.00	0.00	0.00	0.00	0.00	0.00	0.00	0.00	0.00
TRINITY_DN312880_c0_g2	0.00	0.00	0.00	26.94	9.58	0.00	0.00	0.00	8.80	8.47
TRINITY_DN312880_c1_g1	0.00	0.00	0.00	0.00	0.00	0.00	0.00	0.00	0.00	0.00
TRINITY_DN312880_c3_g1	0.00	0.00	0.00	0.00	0.00	0.00	0.00	0.00	0.00	0.00
TRINITY_DN312884_c0_g1	8.61	0.00	0.00	0.00	0.00	0.00	0.00	0.00	4.10	0.00
TRINITY_DN312884_c1_g1	0.00	4.79	0.00	0.00	4.47	0.00	0.00	0.00	0.00	0.00
TRINITY_DN312886_c0_g1	0.00	6.57	0.00	0.00	0.00	0.00	0.00	0.00	0.00	0.00
TRINITY_DN312887_c0_g1	0.00	0.00	0.00	0.00	0.00	0.00	0.00	0.00	0.00	0.00
TRINITY_DN312888_c0_g1	0.00	0.00	0.00	0.00	0.00	0.00	0.00	0.00	0.00	0.00
TRINITY_DN312889_c1_g1	0.00	0.00	8.33	16.45	0.00	0.00	0.00	0.00	3.96	0.00
TRINITY_DN312889_c2_g1	0.00	0.00	0.00	0.00	0.00	0.00	10.79	0.00	0.00	0.00
TRINITY_DN312889_c3_g1	0.00	0.00	0.00	0.00	0.00	0.00	0.00	0.00	0.00	0.00
TRINITY_DN31288_c0_g1	0.00	0.00	0.00	0.00	0.00	2.70	0.00	0.00	0.00	0.00
TRINITY_DN31288_c0_g2	2.17	2.31	0.00	4.33	0.00	0.00	0.00	0.00	2.09	3.94
TRINITY_DN31288_c0_g3	0.00	0.00	0.00	0.00	0.00	0.00	0.00	0.00	6.50	6.29
TRINITY_DN31288_c1_g1	0.00	8.79	0.00	3.90	0.00	0.00	19.21	0.00	3.76	8.00
TRINITY_DN312890_c0_g1	0.00	0.00	0.00	0.00	0.00	0.00	0.00	0.00	0.00	0.00
TRINITY_DN312890_c1_g1	0.00	0.00	0.00	0.00	3.84	0.00	0.00	0.00	5.29	16.49
TRINITY_DN312890_c2_g1	0.00	6.81	0.00	0.00	0.00	0.00	0.00	0.00	5.17	4.99
TRINITY_DN312891_c0_g1	0.00	0.00	0.00	0.00	0.00	0.00	0.00	0.00	0.00	0.00
TRINITY_DN312891_c0_g3	0.00	0.00	0.00	0.00	0.00	0.00	0.00	0.00	9.28	0.00
TRINITY_DN312891_c1_g1	0.00	0.00	0.00	0.00	0.00	0.00	0.00	0.00	0.00	5.03
TRINITY_DN312891_c2_g1	0.00	0.00	0.00	0.00	0.00	0.00	0.00	0.00	0.00	0.00
TRINITY_DN312891_c3_g1	0.00	0.00	0.00	0.00	0.00	11.69	0.00	0.00	26.34	0.00
TRINITY_DN312895_c0_g1	0.00	0.00	0.00	0.00	0.00	0.00	0.00	0.00	0.00	0.00
TRINITY_DN312896_c0_g1	0.00	0.00	0.00	25.92	0.00	0.00	0.00	0.00	0.00	12.24
TRINITY_DN312898_c0_g2	2.57	0.00	0.00	5.13	0.00	0.00	3.04	0.00	4.96	0.00
TRINITY_DN312898_c1_g1	0.00	0.00	0.00	0.00	0.00	0.00	0.00	0.00	0.00	0.00
TRINITY_DN312898_c2_g1	0.00	0.00	0.00	0.00	0.00	0.00	0.00	0.00	5.57	5.38
TRINITY_DN3128_c0_g1	0.00	0.42	2.43	3.00	0.47	1.04	0.00	0.00	0.40	1.80
TRINITY_DN3128_c0_g2	0.00	0.00	0.00	0.00	0.76	0.00	0.00	0.00	0.00	0.00
TRINITY_DN3128_c0_g3	0.00	0.00	0.00	0.00	0.00	0.00	0.00	0.00	0.00	0.00
TRINITY_DN3128_c1_g1	0.00	0.00	0.00	0.00	0.00	0.00	0.00	0.00	0.00	0.00
TRINITY_DN3128_c2_g2	0.00	13.17	21.93	20.98	0.00	0.00	0.00	0.00	0.00	39.62
TRINITY_DN3128_c4_g1	46.29	90.10	34.12	41.78	23.86	28.28	56.45	19.46	95.02	157.45
TRINITY_DN3128_c5_g1	14.81	0.00	0.00	7.28	0.00	6.44	0.00	0.00	14.12	47.56
TRINITY_DN3128_c7_g1	0.00	0.00	0.00	0.00	0.00	0.00	0.00	0.00	0.00	14.73
TRINITY_DN312901_c0_g2	6.11	0.00	3.04	3.04	6.42	0.00	0.00	0.00	2.93	16.69
TRINITY_DN312901_c1_g1	0.00	3.26	0.00	0.00	0.00	0.00	0.00	0.00	0.00	2.73
TRINITY_DN312901_c2_g1	2.64	0.00	0.00	0.00	0.00	0.00	0.00	0.00	0.00	0.00
TRINITY_DN312901_c3_g1	0.00	0.00	0.00	0.00	0.00	0.00	0.00	0.00	0.00	0.00
TRINITY_DN312902_c0_g1	6.31	0.00	0.00	0.00	2.83	5.50	0.00	0.00	6.00	5.81
TRINITY_DN312903_c0_g1	0.00	0.00	0.00	0.00	0.00	0.00	0.00	0.00	0.00	0.00
TRINITY_DN312904_c0_g1	0.00	0.00	0.00	0.00	3.78	0.00	0.00	0.00	0.00	11.50
TRINITY_DN312905_c0_g1	0.00	0.00	0.00	0.00	0.00	0.00	0.00	0.00	0.00	0.00
TRINITY_DN312906_c0_g1	0.00	0.00	0.00	0.00	0.00	0.00	0.00	0.00	6.63	0.00
TRINITY_DN312906_c1_g1	0.00	0.00	0.00	0.00	0.00	0.00	0.00	0.00	0.00	0.00
TRINITY_DN312907_c0_g1	0.00	0.00	0.00	0.00	0.00	0.00	0.00	0.00	0.00	0.00
TRINITY_DN312907_c0_g2	0.00	0.00	0.00	0.00	0.00	0.00	0.00	0.00	0.00	0.00
TRINITY_DN312907_c0_g3	0.00	0.00	0.00	0.00	0.00	0.00	0.00	0.00	0.00	0.00
TRINITY_DN312907_c0_g4	0.00	0.00	0.00	0.00	0.00	0.00	0.00	0.00	0.00	0.00
TRINITY_DN312907_c1_g1	0.00	0.00	0.00	0.00	0.00	0.00	0.00	0.00	0.00	0.00
TRINITY_DN312907_c3_g1	0.00	0.00	0.00	0.00	0.00	0.00	0.00	0.00	0.00	0.00
TRINITY_DN31290_c0_g1	14.35	10.36	12.03	6.27	33.16	5.41	34.07	0.00	12.10	57.16
TRINITY_DN31290_c0_g2	0.00	0.00	0.00	0.00	0.00	4.98	0.00	0.00	0.00	0.00
TRINITY_DN31290_c2_g1	0.00	6.17	0.00	12.29	22.63	0.00	6.13	9.07	33.54	71.39
TRINITY_DN31290_c4_g1	0.00	0.00	0.00	0.00	0.00	0.00	0.00	0.00	0.00	0.00
TRINITY_DN31290_c9_g1	0.00	0.00	0.00	0.00	0.00	0.00	0.00	0.00	0.00	0.00
TRINITY_DN312910_c0_g1	0.00	42.00	0.00	0.00	0.00	0.00	22.70	0.00	16.99	47.76
TRINITY_DN312911_c0_g1	0.00	0.00	0.00	0.00	0.00	0.00	0.00	0.00	0.00	7.58
TRINITY_DN312912_c1_g1	8.85	0.00	8.98	0.00	0.00	0.00	0.00	0.00	0.00	8.14
TRINITY_DN312912_c2_g1	0.00	0.00	0.00	0.00	0.00	15.71	0.00	0.00	0.00	16.85
TRINITY_DN312912_c4_g1	0.00	11.13	0.00	0.00	0.00	0.00	0.00	0.00	0.00	0.00
TRINITY_DN312912_c7_g1	0.00	0.00	0.00	0.00	0.00	0.00	0.00	0.00	0.00	32.76
TRINITY_DN312912_c8_g1	0.00	0.00	0.00	0.00	0.00	0.00	0.00	0.00	0.00	0.00
TRINITY_DN312913_c0_g1	7.01	0.00	0.00	2.35	0.00	0.00	0.00	0.00	2.25	0.00
TRINITY_DN312913_c1_g1	0.00	0.00	5.85	0.00	3.09	0.00	0.00	2.86	2.82	5.35
TRINITY_DN312916_c0_g1	0.00	0.00	0.00	0.00	9.53	0.00	23.71	0.00	0.00	0.00
TRINITY_DN312917_c0_g1	0.00	0.00	0.00	0.00	0.00	0.00	0.00	0.00	0.00	13.66
TRINITY_DN312918_c0_g1	0.00	9.73	0.00	0.00	0.00	0.00	0.00	0.00	0.00	0.00
TRINITY_DN312919_c0_g1	0.00	0.00	8.83	0.00	10.02	0.00	0.00	0.00	0.00	0.00
TRINITY_DN312919_c0_g2	4.23	0.00	0.00	0.00	0.00	0.00	0.00	0.00	8.07	7.89
TRINITY_DN312919_c1_g1	2.48	5.33	0.00	4.95	2.61	0.00	0.00	0.00	0.00	6.77
TRINITY_DN312919_c4_g1	0.00	3.54	9.65	0.00	0.00	0.00	0.00	0.00	0.00	0.00
TRINITY_DN312919_c6_g1	0.00	0.00	0.00	0.00	10.60	8.82	0.00	0.00	0.00	0.00
TRINITY_DN312919_c7_g1	0.00	0.00	0.00	0.00	0.00	8.72	0.00	9.78	0.00	0.00
TRINITY_DN31291_c0_g1	0.00	0.00	0.00	0.00	3.88	0.00	8.98	3.99	0.00	7.44
TRINITY_DN312920_c0_g1	0.00	12.90	0.00	0.00	0.00	0.00	7.00	0.00	0.00	0.00
TRINITY_DN312920_c2_g1	0.00	0.00	0.00	0.00	0.00	0.00	0.00	0.00	0.00	0.00
TRINITY_DN312922_c0_g1	0.00	0.00	0.00	0.00	0.00	0.00	0.00	0.00	0.00	0.00
TRINITY_DN312922_c1_g1	0.00	0.00	9.78	0.00	0.00	0.00	0.00	0.00	0.00	8.88
TRINITY_DN312923_c0_g2	0.00	0.00	0.00	0.00	0.00	0.00	0.00	0.00	0.00	0.00
TRINITY_DN312923_c1_g2	0.00	16.63	27.74	0.00	0.00	23.37	0.00	0.00	0.00	0.00
TRINITY_DN312923_c2_g1	0.00	0.00	0.00	0.00	0.00	0.00	0.00	0.00	0.00	0.00
TRINITY_DN312923_c3_g1	0.00	15.84	0.00	0.00	0.00	0.00	0.00	0.00	6.39	6.18
TRINITY_DN312926_c0_g1	0.00	0.00	0.00	0.00	0.00	0.00	0.00	0.00	0.00	0.00
TRINITY_DN312926_c2_g1	0.00	17.65	0.00	0.00	0.00	0.00	0.00	0.00	0.00	17.16
TRINITY_DN312926_c4_g1	0.00	0.00	0.00	0.00	0.00	0.00	12.51	0.00	0.00	0.00
TRINITY_DN312926_c5_g1	0.00	0.00	0.00	0.00	0.00	0.00	0.00	0.00	0.00	0.00
TRINITY_DN312926_c6_g1	0.00	0.00	0.00	0.00	4.83	0.00	0.00	0.00	0.00	0.00
TRINITY_DN312927_c0_g1	0.00	0.00	0.00	0.00	0.00	0.00	0.00	0.00	0.00	0.00
TRINITY_DN312928_c0_g1	5.25	0.00	0.00	5.15	0.00	4.53	0.00	0.00	0.00	4.81
TRINITY_DN31292_c0_g1	0.00	0.00	0.00	0.00	0.00	0.00	0.00	0.00	0.00	0.00
TRINITY_DN31292_c0_g2	7.21	0.00	0.00	4.64	0.00	0.00	0.00	5.91	13.24	4.31
TRINITY_DN31292_c0_g3	5.23	11.96	0.00	0.00	10.91	9.02	13.01	5.13	14.87	14.36
TRINITY_DN312930_c0_g1	0.00	0.00	0.00	0.00	0.00	0.00	0.00	0.00	0.00	0.00
TRINITY_DN312930_c0_g2	0.00	0.00	0.00	0.00	0.00	0.00	0.00	0.00	0.00	0.00
TRINITY_DN312930_c1_g1	0.00	0.00	0.00	0.00	0.00	0.00	0.00	0.00	0.00	11.91
TRINITY_DN312930_c1_g2	0.00	11.66	0.00	0.00	0.00	0.00	3.20	0.00	0.00	9.82
TRINITY_DN312931_c0_g1	0.00	0.00	0.00	0.00	0.00	0.00	0.00	0.00	0.00	0.00
TRINITY_DN312931_c1_g1	0.00	0.00	0.00	0.00	0.00	0.00	0.00	0.00	0.00	0.00
TRINITY_DN312931_c2_g1	0.00	0.00	0.00	0.00	0.00	0.00	0.00	0.00	0.00	0.00
TRINITY_DN312934_c0_g2	0.00	0.00	0.00	0.00	0.00	0.00	0.00	0.00	0.00	0.00
TRINITY_DN312935_c1_g1	0.00	19.48	0.00	0.00	16.73	0.00	21.10	0.00	15.58	29.46
TRINITY_DN312937_c0_g1	0.00	0.00	0.00	0.00	0.00	0.00	0.00	0.00	0.00	0.00
TRINITY_DN312938_c0_g1	0.00	0.00	0.00	0.00	0.00	0.00	0.00	0.00	0.00	0.00
TRINITY_DN312938_c1_g1	0.00	0.00	5.05	0.00	5.26	4.34	6.25	4.95	4.78	4.61
TRINITY_DN312938_c2_g1	9.84	0.00	0.00	0.00	0.00	0.00	25.53	0.00	9.39	18.07
TRINITY_DN31293_c1_g2	0.00	0.00	0.00	0.00	0.00	0.00	0.00	0.00	0.00	0.00
TRINITY_DN312940_c0_g3	0.00	0.00	0.00	0.00	0.00	0.00	0.00	0.00	0.00	0.00
TRINITY_DN312940_c0_g4	0.00	0.00	0.00	0.00	0.00	9.84	0.00	0.00	0.00	0.00
TRINITY_DN312940_c10_g1	22.84	21.49	46.32	0.00	11.83	0.00	0.00	0.00	0.00	10.47
TRINITY_DN312940_c1_g1	0.00	22.07	0.00	0.00	0.00	0.00	0.00	0.00	0.00	0.00
TRINITY_DN312940_c2_g1	0.00	0.00	0.00	0.00	0.00	0.00	0.00	0.00	0.00	0.00
TRINITY_DN312940_c3_g1	0.00	0.00	0.00	0.00	0.00	0.00	0.00	10.77	10.71	20.50
TRINITY_DN312940_c5_g1	0.00	0.00	0.00	0.00	0.00	0.00	0.00	0.00	0.00	0.00
TRINITY_DN312940_c6_g1	0.00	0.00	0.00	0.00	0.00	0.00	0.00	0.00	0.00	0.00
TRINITY_DN312940_c7_g1	0.00	0.00	0.00	0.00	0.00	0.00	0.00	0.00	0.00	19.58
TRINITY_DN312940_c8_g1	0.00	0.00	0.00	0.00	0.00	0.00	0.00	0.00	0.00	0.00
TRINITY_DN312940_c9_g1	0.00	0.00	0.00	0.00	0.00	0.00	0.00	0.00	0.00	0.00
TRINITY_DN312941_c1_g1	0.00	0.00	0.00	0.00	0.00	0.00	0.00	0.00	0.00	0.00
TRINITY_DN312943_c1_g1	0.00	0.00	0.00	0.00	0.00	0.00	0.00	0.00	0.00	0.00
TRINITY_DN312944_c0_g1	0.00	0.00	0.00	0.00	0.00	0.00	0.00	0.00	0.00	0.00
TRINITY_DN312944_c1_g1	0.00	0.00	0.00	0.00	0.00	0.00	0.00	0.00	0.00	0.00
TRINITY_DN312947_c0_g1	0.00	34.74	0.00	0.00	0.00	0.00	18.81	13.62	13.80	13.10
TRINITY_DN312949_c0_g1	0.00	0.00	0.00	0.00	0.00	0.00	0.00	16.79	0.00	0.00
TRINITY_DN31294_c0_g1	0.00	4.79	0.00	0.00	0.00	1.66	0.00	0.00	16.29	21.36
TRINITY_DN31294_c0_g2	4.89	0.00	4.86	4.88	2.57	2.09	5.74	0.00	0.00	0.00
TRINITY_DN312953_c0_g1	0.00	0.00	0.00	0.00	0.00	0.00	0.00	0.00	0.00	0.00
TRINITY_DN312956_c1_g1	12.68	0.00	0.00	0.00	0.00	0.00	0.00	0.00	0.00	0.00
TRINITY_DN312956_c2_g1	0.00	10.79	9.07	0.00	0.00	0.00	0.00	0.00	0.00	8.23
TRINITY_DN312956_c5_g1	0.00	0.00	0.00	0.00	0.00	0.00	0.00	0.00	0.00	0.00
TRINITY_DN312957_c0_g1	21.48	0.00	0.00	0.00	0.00	0.00	0.00	0.00	0.00	26.32
TRINITY_DN312958_c0_g1	0.00	0.00	0.00	0.00	0.73	0.00	0.00	0.00	0.68	0.63
TRINITY_DN312958_c3_g1	0.00	0.00	0.00	0.00	0.00	0.00	0.00	0.00	0.00	0.00
TRINITY_DN31295_c0_g1	0.00	20.24	0.00	0.00	0.00	0.00	0.00	0.00	0.00	0.00
TRINITY_DN312960_c0_g1	0.00	0.00	0.00	0.00	0.00	0.00	0.00	0.00	0.00	0.00
TRINITY_DN312961_c0_g1	0.00	0.00	0.00	0.00	0.00	0.00	0.00	0.00	0.00	0.00
TRINITY_DN312961_c1_g1	0.00	0.00	0.00	0.00	0.00	0.00	0.00	0.00	0.00	0.00
TRINITY_DN312962_c0_g1	0.00	0.00	0.00	0.00	0.00	0.00	0.00	0.00	32.81	15.51
TRINITY_DN312963_c0_g1	0.00	0.00	0.00	0.00	0.00	0.00	4.40	0.00	0.00	0.00
TRINITY_DN312963_c0_g2	0.00	0.00	0.00	0.00	0.00	0.00	0.00	0.00	0.00	0.00
TRINITY_DN312963_c1_g1	0.00	5.81	0.00	0.00	5.32	0.00	0.00	0.00	0.00	0.00
TRINITY_DN312965_c0_g1	0.00	5.81	0.00	0.00	0.00	0.00	6.32	0.00	0.00	0.00
TRINITY_DN312966_c0_g1	0.00	0.00	0.00	0.00	4.84	3.98	0.00	4.55	0.00	4.24
TRINITY_DN312966_c0_g2	0.00	0.00	0.00	0.00	0.00	3.62	5.17	0.00	0.00	3.85
TRINITY_DN312968_c0_g1	65.90	108.80	53.92	0.00	39.73	0.00	0.00	0.00	31.42	79.14
TRINITY_DN312968_c0_g2	25.50	0.00	23.21	0.00	0.00	15.63	43.76	0.00	67.69	61.40
TRINITY_DN312969_c0_g1	0.00	0.00	0.00	0.00	0.00	0.00	0.00	0.00	0.00	0.00
TRINITY_DN31296_c0_g1	0.00	0.00	0.00	0.00	0.00	0.00	4.03	0.00	0.00	0.00
TRINITY_DN31296_c1_g1	8.71	4.71	6.17	0.00	9.97	7.42	5.03	2.40	26.72	19.09
TRINITY_DN31296_c1_g3	0.00	40.21	0.00	0.00	7.35	0.00	0.00	0.00	0.00	104.55
TRINITY_DN31296_c6_g1	0.00	0.00	6.89	0.00	0.00	0.00	0.00	0.00	6.47	0.00
TRINITY_DN312971_c0_g1	1.86	4.45	0.00	1.34	4.39	1.13	5.91	0.64	5.43	11.68
TRINITY_DN312974_c0_g1	0.00	0.00	0.00	0.00	0.00	0.00	0.00	0.00	0.00	0.00
TRINITY_DN312975_c0_g1	0.00	0.00	0.00	0.00	0.00	0.00	0.00	0.00	0.00	0.00
TRINITY_DN312977_c0_g1	39.83	46.81	0.00	0.00	0.00	0.00	0.00	0.00	38.64	0.00
TRINITY_DN312977_c0_g2	0.00	0.00	0.00	0.00	0.00	0.00	0.00	0.00	0.00	0.00
TRINITY_DN312978_c0_g1	0.00	5.61	0.00	0.00	0.00	0.00	0.00	0.00	0.00	0.00
TRINITY_DN312979_c0_g1	0.00	0.00	5.02	0.00	0.00	0.00	0.00	0.00	0.00	13.73
TRINITY_DN31297_c0_g1	0.00	0.00	0.00	0.00	0.00	0.00	0.00	0.00	0.00	0.00
TRINITY_DN31297_c0_g2	0.00	0.00	11.51	0.00	17.93	0.00	0.00	5.63	0.00	5.26
TRINITY_DN31297_c1_g1	7.52	0.00	0.00	0.00	0.00	0.00	0.00	0.00	0.00	0.00
TRINITY_DN31297_c1_g3	0.00	0.00	0.00	0.00	0.00	0.00	0.00	0.00	0.00	0.00
TRINITY_DN31297_c2_g1	4.41	0.00	5.30	4.36	4.63	3.80	0.00	0.00	12.61	16.16
TRINITY_DN31297_c2_g2	0.00	0.00	0.00	0.00	0.00	16.61	0.00	0.00	0.00	0.00
TRINITY_DN312984_c0_g1	0.00	14.49	0.00	0.00	0.00	0.00	0.00	0.00	0.00	0.00
TRINITY_DN312984_c0_g2	4.97	0.00	0.00	0.00	0.00	0.00	0.00	0.00	0.00	0.00
TRINITY_DN312984_c4_g1	0.00	0.00	0.00	0.00	0.00	0.00	0.00	0.00	21.59	20.62
TRINITY_DN312984_c6_g1	0.00	0.00	0.00	0.00	18.21	0.00	0.00	0.00	0.00	32.12
TRINITY_DN312984_c7_g1	0.00	0.00	0.00	0.00	0.00	0.00	0.00	0.00	0.00	0.00
TRINITY_DN312985_c0_g1	0.00	0.00	0.00	0.00	0.00	0.00	0.00	0.00	0.00	11.42
TRINITY_DN312987_c0_g1	0.00	0.00	0.00	0.00	0.00	0.00	0.00	0.00	0.00	0.00
TRINITY_DN312988_c0_g1	0.00	0.00	0.00	0.00	0.00	0.00	0.00	0.00	0.00	0.00
TRINITY_DN312988_c0_g2	3.03	0.00	3.02	0.00	0.00	0.00	3.62	0.00	0.00	8.27
TRINITY_DN312988_c1_g1	0.00	0.00	0.00	0.00	0.00	0.00	0.00	0.00	0.00	0.00
TRINITY_DN312988_c2_g1	0.00	0.00	0.00	0.00	0.00	11.78	0.00	0.00	0.00	0.00
TRINITY_DN312988_c3_g1	0.00	0.00	0.00	0.00	0.00	0.00	0.00	0.00	0.00	0.00
TRINITY_DN312988_c5_g1	0.00	0.00	0.00	0.00	0.00	0.00	0.00	0.00	0.00	3.34
TRINITY_DN312988_c6_g1	0.00	0.00	0.00	0.00	0.00	0.00	0.00	0.00	0.00	0.00
TRINITY_DN312988_c8_g1	0.00	0.00	0.00	0.00	0.00	0.00	0.00	0.00	0.00	15.76
TRINITY_DN31298_c0_g1	3.49	0.00	0.00	0.00	0.00	0.00	0.00	0.00	0.00	0.00
TRINITY_DN31298_c0_g2	0.00	0.00	0.00	8.33	8.86	13.44	0.00	8.34	0.00	7.83
TRINITY_DN31298_c0_g3	5.99	5.29	45.75	14.66	9.96	3.04	16.31	4.94	5.87	17.10
TRINITY_DN31298_c1_g1	1.34	5.56	0.00	0.00	0.00	2.21	6.09	5.02	17.38	7.47
TRINITY_DN31298_c1_g3	0.00	0.00	0.00	0.00	0.00	0.00	0.00	0.00	2.67	0.00
TRINITY_DN31298_c2_g1	0.00	0.00	0.00	0.00	0.00	0.00	0.00	0.00	0.00	0.00
TRINITY_DN31298_c2_g2	5.62	3.04	0.00	5.59	0.00	0.00	0.00	0.00	2.70	10.23
TRINITY_DN31298_c3_g1	1.52	0.00	0.00	3.05	0.00	0.00	1.74	0.00	0.00	9.68
TRINITY_DN31298_c4_g1	15.14	0.00	0.00	14.55	0.00	0.00	0.00	0.00	0.00	0.00
TRINITY_DN31298_c5_g1	3.06	0.00	0.00	3.04	3.22	0.00	0.00	0.00	0.00	2.79
TRINITY_DN31298_c7_g1	0.00	0.00	0.00	0.00	0.00	0.00	0.00	0.00	0.00	0.00
TRINITY_DN312990_c2_g1	16.97	17.42	0.00	0.00	0.00	0.00	0.00	0.00	0.00	0.00
TRINITY_DN312990_c5_g1	0.00	0.00	0.00	0.00	0.00	0.00	10.08	0.00	0.00	7.22
TRINITY_DN312991_c0_g1	6.01	3.27	0.00	5.97	0.00	0.00	0.00	0.00	0.00	5.47
TRINITY_DN312992_c0_g1	0.00	0.00	0.00	0.00	0.00	0.00	0.00	0.00	0.00	0.00
TRINITY_DN312993_c0_g1	0.00	0.00	0.00	0.00	0.00	0.00	8.18	0.00	0.00	0.00
TRINITY_DN312993_c1_g1	0.00	0.00	0.00	0.00	0.00	0.00	0.00	0.00	0.00	6.64
TRINITY_DN312994_c0_g1	0.00	0.00	0.00	0.00	0.00	0.00	0.00	0.00	0.00	0.00
TRINITY_DN312994_c1_g1	0.00	0.00	0.00	0.00	0.00	0.00	0.00	0.00	0.00	0.00
TRINITY_DN312997_c0_g1	0.00	0.00	0.00	0.00	0.00	0.00	0.00	0.00	0.00	14.24
TRINITY_DN312998_c1_g2	0.00	0.00	0.00	0.00	0.00	0.00	0.00	0.00	4.24	4.08
TRINITY_DN312998_c1_g3	0.00	0.00	0.00	0.00	0.00	0.00	0.00	0.00	0.00	0.00
TRINITY_DN312998_c3_g1	0.00	0.00	0.00	0.00	0.00	0.00	0.00	0.00	0.00	0.00
TRINITY_DN31299_c0_g1	22.21	0.00	0.00	0.00	0.00	0.00	0.00	0.00	32.14	0.00
TRINITY_DN31299_c0_g2	15.66	18.90	0.00	0.00	0.00	0.00	0.00	0.00	0.00	14.24
TRINITY_DN3129_c0_g1	118.74	0.00	107.57	49.58	69.95	0.00	113.50	49.11	230.58	294.89
TRINITY_DN3129_c1_g1	0.00	0.00	0.00	0.00	20.34	0.00	0.00	0.00	0.00	18.01
TRINITY_DN312_c0_g1	0.00	9.56	20.89	0.00	0.00	0.00	0.00	0.00	0.00	0.00
TRINITY_DN312_c1_g1	0.00	0.00	0.00	4.90	0.00	0.00	0.00	0.00	0.00	4.56
TRINITY_DN313000_c0_g1	0.00	0.00	0.00	0.00	0.00	0.00	0.00	0.00	0.00	0.00
TRINITY_DN313000_c0_g2	0.00	13.00	0.00	0.00	0.00	0.00	0.00	0.00	17.27	0.00
TRINITY_DN313000_c1_g1	0.00	0.00	0.00	0.00	0.00	0.00	0.00	0.00	0.00	0.00
TRINITY_DN313000_c1_g2	0.00	0.00	0.00	0.00	0.00	0.00	0.00	0.00	0.00	0.00
TRINITY_DN313001_c0_g1	12.13	14.80	0.00	11.74	3.89	3.11	1.34	0.00	0.00	11.10
TRINITY_DN313002_c0_g1	0.00	0.00	0.00	0.00	0.00	0.00	0.00	0.00	3.70	14.17
TRINITY_DN313002_c1_g1	0.00	0.00	0.00	0.00	0.00	0.00	0.00	0.00	0.00	9.91
TRINITY_DN313003_c0_g1	0.00	0.00	8.20	0.00	0.00	0.00	0.00	0.00	3.90	0.00
TRINITY_DN313004_c1_g1	0.00	0.00	0.00	0.00	0.00	0.00	0.00	0.00	0.00	0.00
TRINITY_DN313005_c0_g1	0.00	0.00	0.00	0.00	0.00	0.00	0.00	0.00	0.00	0.00
TRINITY_DN313005_c0_g2	0.00	0.00	0.00	0.00	0.00	0.00	0.00	0.00	0.00	0.00
TRINITY_DN313006_c0_g1	0.00	0.00	0.00	0.00	0.00	3.34	0.00	0.00	1.90	0.00
TRINITY_DN313007_c0_g1	2.46	2.42	0.98	0.00	0.00	1.34	3.48	0.00	1.10	3.77
TRINITY_DN313007_c0_g2	0.00	0.00	0.00	0.00	0.00	0.00	0.00	0.00	0.00	0.00
TRINITY_DN313007_c0_g3	0.00	0.00	0.00	0.00	0.00	0.28	0.00	0.92	0.00	0.00
TRINITY_DN313007_c1_g1	12.76	0.00	0.00	0.00	0.00	0.00	33.37	0.00	0.00	11.67
TRINITY_DN313007_c1_g2	0.00	0.00	0.00	0.00	0.00	0.00	0.00	0.00	0.00	0.00
TRINITY_DN313007_c2_g1	0.00	0.00	0.00	0.00	0.00	0.00	0.00	0.00	0.00	0.00
TRINITY_DN313007_c3_g1	0.02	0.00	0.00	0.00	0.00	0.00	0.80	0.00	0.00	10.57
TRINITY_DN313007_c4_g1	8.66	4.88	0.00	4.28	0.00	0.00	0.00	0.00	0.00	11.89
TRINITY_DN313008_c1_g1	0.00	0.00	0.00	0.00	3.59	0.00	4.13	0.00	0.00	0.00
TRINITY_DN313008_c2_g1	0.00	0.00	11.96	0.00	0.00	0.00	0.00	0.00	0.00	0.00
TRINITY_DN313009_c0_g1	0.00	0.00	0.00	0.00	0.00	0.00	0.00	0.00	0.00	0.00
TRINITY_DN31300_c0_g1	52.39	3.54	10.32	1.56	9.16	0.00	1.29	2.69	10.53	10.29
TRINITY_DN31300_c0_g2	112.97	127.34	63.62	54.38	53.10	77.90	177.61	51.70	277.45	231.11
TRINITY_DN313010_c2_g1	0.00	0.00	0.00	0.00	0.00	0.00	0.00	0.00	0.00	0.00
TRINITY_DN313011_c0_g2	0.00	15.68	0.00	0.00	0.00	0.00	0.00	0.00	0.00	11.75
TRINITY_DN313012_c0_g1	0.00	0.00	0.00	0.00	0.00	0.00	0.00	0.00	0.00	0.00
TRINITY_DN313013_c0_g1	0.00	0.00	0.00	0.00	0.00	2.46	0.00	0.00	0.00	0.00
TRINITY_DN313014_c0_g2	0.00	3.57	0.00	0.00	0.00	0.00	0.00	0.00	0.00	5.94
TRINITY_DN313014_c0_g4	0.00	0.00	0.00	0.00	0.00	0.00	0.00	0.00	0.00	0.00
TRINITY_DN313014_c2_g1	0.00	2.87	0.00	0.00	0.00	0.00	0.00	0.00	0.00	4.84
TRINITY_DN313014_c5_g1	0.00	0.00	0.00	0.00	0.00	0.00	0.00	0.00	0.00	4.14
TRINITY_DN313015_c0_g1	18.96	0.00	0.00	0.00	0.00	0.00	0.00	0.00	0.00	0.00
TRINITY_DN313016_c0_g1	0.00	21.18	0.00	0.00	0.00	0.00	0.00	0.00	0.00	16.06
TRINITY_DN313016_c3_g1	0.00	0.00	19.42	0.00	0.00	0.00	0.00	0.00	0.00	0.00
TRINITY_DN313016_c4_g1	0.00	0.00	0.00	0.00	0.00	0.00	38.88	0.00	0.00	0.00
TRINITY_DN313018_c0_g1	0.00	0.00	0.00	0.00	0.00	0.00	0.00	0.00	0.00	0.00
TRINITY_DN313018_c2_g1	0.00	0.00	0.00	0.00	0.00	0.00	0.00	0.00	0.00	0.00
TRINITY_DN313019_c0_g1	0.00	0.00	0.00	0.00	0.00	0.00	2.61	0.00	0.00	2.10
TRINITY_DN31301_c0_g1	0.00	0.00	0.00	0.00	0.00	0.00	0.00	0.00	32.92	0.00
TRINITY_DN31301_c2_g1	0.00	0.00	0.00	0.00	0.00	1.89	0.00	0.00	0.00	10.07
TRINITY_DN313021_c0_g1	0.00	6.42	11.19	0.00	0.00	0.00	0.00	0.00	0.00	0.00
TRINITY_DN313021_c1_g1	16.84	20.24	0.00	0.00	0.00	0.00	0.00	8.25	8.03	23.23
TRINITY_DN313021_c2_g1	0.00	0.00	0.00	0.00	0.00	0.00	0.00	0.00	0.00	0.00
TRINITY_DN313021_c3_g1	10.34	0.00	0.00	0.00	0.00	0.00	0.00	0.00	0.00	0.00
TRINITY_DN313022_c0_g1	0.00	1.49	0.00	0.00	0.00	0.00	1.62	0.00	0.00	2.59
TRINITY_DN313022_c2_g1	0.00	0.00	0.00	0.00	0.00	0.00	0.00	0.00	7.90	0.00
TRINITY_DN313023_c0_g1	1.26	1.31	0.00	0.00	2.66	0.00	1.43	1.21	2.46	3.43
TRINITY_DN313023_c0_g3	0.00	11.81	9.84	0.00	0.00	0.00	0.00	0.00	0.00	8.93
TRINITY_DN313023_c1_g1	0.00	2.02	0.00	0.00	0.00	0.00	0.00	0.00	0.00	6.95
TRINITY_DN313024_c0_g1	0.00	0.00	0.00	0.00	0.00	0.00	0.00	0.00	0.00	21.89
TRINITY_DN313024_c1_g1	18.28	0.00	0.00	0.00	0.00	0.00	0.00	0.00	0.00	0.00
TRINITY_DN313024_c3_g1	0.00	0.00	0.00	0.00	0.00	3.70	0.00	4.23	0.00	15.75
TRINITY_DN313024_c4_g1	0.00	0.00	0.00	0.00	0.00	0.00	0.00	0.00	0.00	0.00
TRINITY_DN313025_c2_g1	0.00	0.00	0.00	0.00	0.00	0.00	0.00	0.00	0.00	0.00
TRINITY_DN313028_c0_g1	0.00	0.00	0.00	0.00	0.00	0.00	0.00	0.00	0.00	0.00
TRINITY_DN313028_c1_g1	0.00	0.00	0.00	0.00	0.00	0.00	0.00	0.00	0.00	1.57
TRINITY_DN313028_c2_g1	0.00	0.00	0.00	0.00	0.00	0.00	0.00	0.00	0.00	0.00
TRINITY_DN313029_c0_g1	0.00	0.00	0.00	0.00	0.00	0.00	0.00	0.00	0.00	0.00
TRINITY_DN31302_c0_g1	15.70	4.38	0.00	0.00	8.23	3.37	9.58	7.70	11.24	32.27
TRINITY_DN31302_c1_g1	0.00	0.00	0.00	0.00	0.00	0.00	0.00	0.00	0.00	0.00
TRINITY_DN31302_c2_g1	0.00	0.00	0.00	0.00	0.00	0.00	0.00	0.00	0.00	0.00
TRINITY_DN31302_c4_g1	0.00	0.00	0.00	0.00	0.00	0.00	0.00	0.00	0.00	0.00
TRINITY_DN31302_c6_g1	6.76	0.00	0.00	0.00	0.00	0.00	4.07	0.00	0.00	0.00
TRINITY_DN31302_c7_g1	2.27	9.71	0.00	2.27	2.39	3.88	0.00	0.00	0.00	6.19
TRINITY_DN31302_c8_g1	0.00	0.00	0.00	0.00	0.00	0.00	0.00	0.00	0.00	6.26
TRINITY_DN313030_c0_g1	0.00	0.00	0.00	0.00	0.00	0.00	39.50	0.00	0.00	0.00
TRINITY_DN313033_c1_g1	2.99	0.00	0.00	0.00	0.00	0.00	0.00	0.00	8.61	5.45
TRINITY_DN313035_c1_g1	8.85	0.00	0.00	0.00	0.00	0.00	0.00	0.00	8.44	8.14
TRINITY_DN313039_c0_g1	0.00	3.01	0.00	0.00	0.00	0.00	0.00	0.00	5.34	10.12
TRINITY_DN31303_c0_g1	0.00	0.00	0.00	0.00	0.00	0.00	0.00	0.00	0.00	26.60
TRINITY_DN31303_c11_g1	90.94	87.03	28.51	48.79	0.00	13.73	58.51	14.97	129.44	161.73
TRINITY_DN31303_c15_g1	0.67	6.58	6.02	12.00	0.00	0.00	0.00	0.00	0.00	0.00
TRINITY_DN31303_c18_g1	0.00	0.00	0.00	11.42	0.00	0.00	0.00	0.00	0.00	0.00
TRINITY_DN31303_c2_g1	1.87	10.68	2.96	7.19	0.40	3.49	5.80	1.44	14.74	6.46
TRINITY_DN31303_c3_g1	13.20	10.32	0.00	0.00	0.00	4.73	6.99	0.00	0.00	7.04
TRINITY_DN31303_c5_g1	56.29	86.73	31.66	21.98	32.93	18.82	51.80	23.78	103.82	140.19
TRINITY_DN31303_c9_g1	0.00	0.00	0.00	0.00	0.00	0.00	0.00	0.00	0.00	0.00
TRINITY_DN313040_c0_g1	0.00	0.00	0.00	0.00	0.00	0.00	0.00	0.00	0.00	15.06
TRINITY_DN313040_c1_g1	0.00	0.00	0.00	0.00	0.00	0.00	0.00	0.00	0.00	12.24
TRINITY_DN313041_c0_g1	0.00	0.00	0.00	17.46	0.00	0.00	0.00	0.00	0.00	16.54
TRINITY_DN313042_c0_g1	0.00	0.00	0.00	0.00	0.00	0.00	0.00	0.00	0.00	1.47
TRINITY_DN313043_c0_g1	0.00	0.00	0.00	0.00	18.73	0.00	0.00	0.00	0.00	0.00
TRINITY_DN313046_c0_g1	0.00	0.00	6.10	0.00	0.00	5.24	3.66	0.00	0.00	8.37
TRINITY_DN313047_c1_g1	0.00	0.00	0.00	0.00	0.00	0.00	0.00	0.00	0.00	0.00
TRINITY_DN313047_c3_g1	0.00	0.00	0.00	0.00	0.00	0.00	0.00	0.00	0.00	14.73
TRINITY_DN313047_c5_g1	0.00	0.00	0.00	0.00	0.00	0.00	0.00	0.00	0.00	0.00
TRINITY_DN313048_c0_g1	6.15	15.02	0.00	0.00	0.00	3.15	7.04	0.00	22.05	2.73
TRINITY_DN313048_c1_g1	0.00	1.95	7.83	0.00	5.52	1.33	0.00	0.00	23.36	14.41
TRINITY_DN313048_c3_g1	0.00	0.00	0.00	0.00	0.00	0.00	0.00	0.00	0.00	0.00
TRINITY_DN31304_c0_g1	0.00	0.00	0.00	0.00	0.00	0.00	0.00	0.00	0.00	0.00
TRINITY_DN31304_c0_g2	0.00	0.00	0.00	0.00	0.00	0.00	0.00	0.00	0.00	0.00
TRINITY_DN31304_c0_g3	0.00	5.54	9.78	9.60	10.20	0.00	6.05	9.58	4.14	22.33
TRINITY_DN31304_c1_g1	0.00	0.00	0.00	0.00	0.00	0.00	0.00	0.00	0.00	0.00
TRINITY_DN31304_c1_g2	0.00	0.00	0.00	0.00	0.00	0.00	0.00	0.00	0.00	0.00
TRINITY_DN31304_c3_g1	0.00	0.00	0.00	0.00	0.00	0.00	0.00	0.00	0.00	0.00
TRINITY_DN31304_c5_g1	0.00	0.00	0.00	0.00	0.00	0.00	0.00	0.00	0.00	51.49
TRINITY_DN313050_c0_g1	17.12	0.00	0.00	0.00	0.00	0.00	0.00	0.00	0.00	0.00
TRINITY_DN313051_c0_g1	0.00	0.00	0.00	0.00	0.00	0.00	0.00	0.00	0.00	0.00
TRINITY_DN313053_c0_g1	0.00	0.00	0.00	0.00	0.00	0.00	0.00	0.00	0.00	0.00
TRINITY_DN313055_c0_g1	4.23	0.00	0.00	0.00	0.00	0.00	5.20	0.00	4.04	0.00
TRINITY_DN313055_c0_g3	0.00	0.00	0.00	0.00	0.00	0.00	0.00	5.40	0.00	0.00
TRINITY_DN313057_c0_g2	0.00	0.00	0.00	31.64	0.00	0.00	0.00	0.00	0.00	30.00
TRINITY_DN313057_c1_g1	0.00	0.00	0.00	0.00	0.00	0.00	0.00	0.00	0.00	0.00
TRINITY_DN313057_c2_g1	0.00	0.00	0.00	0.00	15.61	0.00	0.00	0.00	0.00	23.74
TRINITY_DN313057_c2_g2	7.71	29.41	0.00	0.00	0.00	6.70	9.87	0.00	7.34	9.02
TRINITY_DN313057_c3_g1	0.00	0.00	0.00	0.00	0.00	0.00	0.00	0.00	0.00	0.00
TRINITY_DN313057_c4_g1	0.00	0.00	7.44	0.00	0.00	0.00	0.00	0.00	3.55	0.00
TRINITY_DN313057_c5_g1	0.00	0.00	0.00	0.00	0.00	0.00	0.00	0.00	0.00	0.00
TRINITY_DN313057_c6_g1	19.35	0.00	0.00	0.00	0.00	0.00	0.00	0.00	0.00	17.50
TRINITY_DN313058_c0_g1	0.00	0.00	0.00	0.00	0.00	0.00	0.00	0.00	11.10	0.00
TRINITY_DN313058_c1_g2	0.01	0.00	0.01	0.01	0.00	0.01	14.58	0.00	0.02	0.00
TRINITY_DN313058_c1_g3	0.00	0.00	0.00	0.00	0.00	0.00	0.00	0.00	0.00	45.33
TRINITY_DN313058_c1_g4	2.09	2.23	2.07	2.09	0.00	3.57	0.00	0.00	6.07	5.72
TRINITY_DN313058_c1_g5	0.00	0.00	0.00	0.00	0.00	0.00	68.10	0.00	0.00	0.00
TRINITY_DN313058_c2_g1	0.00	0.00	0.00	0.00	0.00	0.00	0.00	0.00	0.00	0.00
TRINITY_DN313058_c3_g1	0.00	0.00	0.00	0.00	0.00	0.00	0.00	0.00	0.00	0.00
TRINITY_DN313058_c4_g1	0.00	0.00	0.00	0.00	0.00	0.00	0.00	0.00	0.00	0.00
TRINITY_DN313059_c0_g1	0.00	0.00	0.00	0.00	0.00	0.00	0.00	0.00	0.00	5.17
TRINITY_DN313059_c0_g2	5.17	11.14	0.00	7.73	2.72	2.21	0.00	7.54	0.00	16.45
TRINITY_DN31305_c0_g1	3.49	7.71	0.00	0.00	0.00	0.00	4.22	0.00	0.00	3.19
TRINITY_DN31305_c1_g1	0.00	0.00	0.00	0.00	0.00	0.00	0.00	0.00	0.00	0.00
TRINITY_DN313061_c0_g1	0.00	0.00	0.00	0.00	0.00	0.00	2.28	0.00	0.00	0.92
TRINITY_DN313062_c1_g1	0.00	0.00	0.00	0.00	0.00	0.00	0.00	0.00	0.00	0.00
TRINITY_DN313063_c0_g1	2.52	2.71	0.00	0.00	0.00	4.31	0.00	0.00	4.85	9.16
TRINITY_DN313063_c1_g1	0.00	0.00	0.00	0.00	0.00	0.00	4.06	0.00	3.22	3.07
TRINITY_DN313063_c2_g1	0.00	0.00	0.00	0.00	0.00	0.00	0.00	0.00	0.00	0.00
TRINITY_DN313063_c6_g1	0.00	0.00	0.00	0.00	0.00	0.00	0.00	0.00	0.00	0.00
TRINITY_DN313065_c0_g1	0.00	0.00	0.00	0.00	2.81	2.24	0.00	0.00	0.00	11.09
TRINITY_DN313065_c0_g2	0.00	0.00	0.00	0.00	4.98	4.10	17.67	0.00	14.94	17.42
TRINITY_DN313065_c0_g4	0.00	6.76	0.00	0.00	0.00	0.00	0.00	0.00	0.00	0.00
TRINITY_DN313065_c0_g5	0.00	0.00	0.00	0.00	0.00	6.04	4.26	0.00	0.00	6.42
TRINITY_DN313065_c3_g1	0.00	0.00	0.00	0.00	0.00	0.00	0.00	0.00	0.00	0.00
TRINITY_DN313066_c0_g1	0.00	0.00	0.00	0.00	0.00	0.00	0.00	0.00	0.00	0.00
TRINITY_DN313067_c0_g1	19.35	0.00	0.00	0.00	0.00	0.00	0.00	0.00	0.00	17.50
TRINITY_DN313068_c0_g1	0.00	0.00	0.00	0.00	0.00	0.00	0.00	0.00	0.00	0.00
TRINITY_DN31306_c0_g1	0.00	0.00	8.88	0.00	0.00	0.00	11.34	0.00	8.35	32.17
TRINITY_DN313071_c0_g1	0.00	0.00	0.00	0.00	6.79	0.00	0.00	0.00	0.00	0.00
TRINITY_DN313072_c0_g1	2.40	2.58	0.00	0.00	3.33	0.00	0.00	0.00	0.00	2.18
TRINITY_DN313072_c0_g2	2.58	4.03	2.56	0.00	1.36	1.10	4.39	0.00	7.54	8.19
TRINITY_DN313074_c0_g1	11.50	0.00	0.00	0.00	0.00	0.00	0.00	0.00	0.00	0.00
TRINITY_DN313074_c0_g2	2.83	3.07	9.78	0.00	0.00	4.20	0.00	0.00	2.72	9.17
TRINITY_DN313074_c2_g1	2.48	0.00	0.00	0.00	0.00	0.00	2.91	0.00	0.00	0.00
TRINITY_DN313077_c0_g1	0.00	0.00	0.00	0.00	0.00	0.00	0.00	0.00	0.00	12.91
TRINITY_DN313078_c0_g1	0.00	0.00	0.00	0.00	0.00	0.00	0.00	0.00	0.00	11.42
TRINITY_DN31307_c0_g1	0.00	0.00	0.00	0.00	12.31	0.00	0.00	0.00	11.60	0.00
TRINITY_DN31307_c0_g2	19.35	0.00	0.00	0.00	0.00	16.29	0.00	0.00	0.00	0.00
TRINITY_DN31307_c0_g3	9.63	8.47	0.00	0.00	0.00	0.00	0.00	1.96	17.91	14.73
TRINITY_DN31307_c2_g1	0.00	0.00	0.00	0.00	0.00	0.00	0.00	0.00	0.00	0.00
TRINITY_DN313080_c0_g1	0.00	31.09	0.00	0.00	0.00	0.00	0.00	0.00	0.00	0.00
TRINITY_DN313080_c2_g1	0.00	0.00	0.00	0.00	0.00	0.00	0.00	0.00	0.00	10.54
TRINITY_DN313081_c0_g1	0.00	30.44	0.00	0.00	0.00	0.00	0.00	12.00	54.12	68.50
TRINITY_DN313081_c0_g2	0.00	0.00	18.49	0.00	18.73	0.00	0.00	0.00	0.00	49.62
TRINITY_DN313081_c0_g3	0.00	16.39	13.65	0.00	0.00	23.02	0.00	0.00	32.43	0.00
TRINITY_DN313081_c0_g4	0.00	0.00	0.00	0.00	0.00	0.00	0.00	0.00	0.00	0.00
TRINITY_DN313081_c0_g5	0.00	0.00	0.00	0.00	0.00	0.00	0.00	0.00	0.00	0.00
TRINITY_DN313083_c0_g1	0.00	0.00	0.00	0.00	0.00	0.00	0.00	0.00	1.05	0.00
TRINITY_DN313083_c1_g1	0.00	0.00	3.27	0.00	3.44	0.00	0.00	0.00	9.09	0.00
TRINITY_DN313085_c0_g2	15.14	0.00	0.00	0.00	0.00	0.00	0.00	0.00	0.00	13.76
TRINITY_DN313085_c6_g1	0.00	0.00	0.00	0.00	0.00	0.00	0.00	0.00	0.00	0.00
TRINITY_DN313085_c9_g1	0.00	8.33	0.00	0.00	14.65	0.00	0.00	0.00	0.00	0.00
TRINITY_DN313086_c0_g1	0.00	0.00	0.00	0.00	0.00	0.00	0.00	0.00	0.00	0.00
TRINITY_DN313087_c0_g1	0.00	0.00	10.97	0.00	0.00	0.00	0.00	0.00	20.70	9.91
TRINITY_DN313087_c0_g2	0.00	0.00	0.00	0.00	4.23	0.00	0.00	0.00	3.85	0.00
TRINITY_DN313087_c1_g1	0.00	0.00	0.00	0.00	0.00	0.00	0.00	0.00	0.00	0.00
TRINITY_DN313089_c1_g1	0.00	0.00	0.00	0.00	0.00	0.00	0.00	0.00	0.00	0.00
TRINITY_DN31308_c0_g1	0.00	0.00	0.00	0.00	0.00	0.00	0.00	0.00	0.00	0.00
TRINITY_DN31308_c1_g1	0.00	0.00	0.00	0.00	0.00	0.00	0.00	0.00	0.00	0.00
TRINITY_DN313093_c0_g1	2.22	2.30	2.20	0.00	5.87	0.00	1.25	2.14	1.47	4.03
TRINITY_DN313093_c1_g1	0.00	0.00	0.00	0.00	0.00	0.00	0.00	0.00	0.00	18.07
TRINITY_DN313096_c0_g1	0.00	0.00	0.00	0.00	0.00	0.00	0.00	0.00	0.00	0.00
TRINITY_DN313097_c0_g1	0.00	0.00	0.00	0.00	0.00	0.00	67.22	0.00	24.79	0.00
TRINITY_DN313099_c0_g1	0.00	0.00	0.00	0.00	0.00	0.00	0.00	0.00	0.00	0.00
TRINITY_DN31309_c0_g1	4.41	0.00	0.00	0.00	0.00	0.00	10.89	0.00	4.48	0.00
TRINITY_DN31309_c0_g2	0.00	6.20	6.29	0.00	3.32	0.00	0.00	0.00	4.05	5.21
TRINITY_DN313100_c0_g1	0.00	0.00	20.06	0.00	0.00	0.00	0.00	0.00	16.35	0.00
TRINITY_DN313101_c0_g2	7.14	0.00	0.00	0.00	3.74	3.06	0.00	0.00	0.00	13.02
TRINITY_DN313101_c0_g4	0.00	0.00	0.00	0.00	0.00	0.00	0.00	0.00	0.00	0.00
TRINITY_DN313101_c0_g5	0.00	0.00	0.00	0.00	0.00	0.00	0.00	0.00	0.00	0.00
TRINITY_DN313101_c1_g3	0.00	0.00	0.00	0.00	0.00	0.00	0.00	0.00	9.12	0.00
TRINITY_DN313101_c3_g1	0.00	0.00	0.00	0.00	0.00	0.00	0.00	0.00	0.00	15.36
TRINITY_DN313101_c8_g1	0.00	0.00	0.00	0.00	0.00	0.00	0.00	0.00	0.00	0.00
TRINITY_DN313101_c9_g1	17.48	0.00	0.00	0.00	0.00	0.00	0.00	0.00	0.00	0.00
TRINITY_DN313102_c0_g1	0.00	0.00	0.00	0.00	0.00	0.00	0.00	0.00	0.00	0.00
TRINITY_DN313105_c0_g1	1.50	0.00	1.48	0.76	0.00	0.64	0.00	0.00	0.73	6.80
TRINITY_DN313105_c0_g2	0.00	0.00	0.00	0.00	0.00	0.00	0.00	0.00	0.00	0.00
TRINITY_DN313105_c1_g1	0.00	0.00	0.00	0.00	0.00	0.00	0.00	0.00	0.00	9.36
TRINITY_DN313105_c2_g1	0.00	0.00	0.00	0.00	0.00	0.00	0.00	0.00	0.00	0.00
TRINITY_DN313106_c0_g1	0.00	0.00	0.00	0.00	0.00	0.00	0.00	0.00	0.00	10.75
TRINITY_DN313107_c0_g1	0.00	0.00	0.00	0.00	0.00	0.00	0.00	0.00	0.00	0.00
TRINITY_DN313108_c0_g1	0.00	0.00	0.00	0.00	0.00	0.00	0.00	0.00	0.00	0.00
TRINITY_DN313108_c0_g2	0.00	0.00	0.00	0.00	0.00	0.00	0.00	0.00	0.00	0.00
TRINITY_DN31310_c0_g1	0.00	0.00	0.00	0.00	0.00	0.00	0.00	0.00	6.43	0.00
TRINITY_DN31310_c0_g2	10.08	13.02	10.76	10.13	5.34	2.27	8.25	0.00	28.72	4.75
TRINITY_DN31310_c0_g3	39.30	38.51	37.87	46.15	27.73	18.58	43.15	15.78	85.96	87.29
TRINITY_DN31310_c1_g1	0.00	0.00	0.00	0.00	0.00	0.00	0.00	0.00	0.00	0.00
TRINITY_DN31310_c3_g1	0.00	0.00	0.00	0.00	0.00	0.00	0.00	0.00	7.45	41.10
TRINITY_DN31310_c4_g1	0.00	0.00	23.31	0.00	0.00	0.00	0.00	0.00	0.00	0.00
TRINITY_DN313110_c0_g1	1.82	5.12	0.00	8.95	1.32	3.90	5.60	0.00	1.69	6.33
TRINITY_DN313110_c1_g1	0.00	0.00	0.00	0.00	0.00	0.00	0.00	0.00	17.08	0.00
TRINITY_DN313110_c4_g1	0.00	0.00	0.00	0.00	0.00	0.00	0.00	0.00	0.00	14.49
TRINITY_DN313110_c6_g1	16.64	0.00	0.00	0.00	0.00	0.00	0.00	0.00	0.00	0.00
TRINITY_DN313110_c7_g1	0.00	0.00	0.00	0.00	0.00	0.00	0.00	0.00	0.00	0.00
TRINITY_DN313111_c1_g1	0.00	0.00	0.00	0.00	0.00	0.00	0.00	0.00	0.00	0.00
TRINITY_DN313112_c0_g1	0.00	0.00	0.00	0.00	0.00	0.00	0.00	0.00	1.46	0.00
TRINITY_DN313113_c0_g1	4.91	5.58	0.00	0.00	0.00	0.00	0.00	0.00	0.00	4.50
TRINITY_DN313113_c0_g2	3.28	0.00	0.00	0.00	0.00	0.00	7.88	0.00	0.00	0.00
TRINITY_DN313113_c1_g1	0.00	0.00	0.00	0.00	0.00	0.00	0.00	0.00	0.00	0.00
TRINITY_DN313114_c0_g1	0.00	0.00	0.00	0.00	0.00	3.76	0.00	4.30	4.16	0.00
TRINITY_DN313115_c0_g1	0.00	0.00	0.00	0.00	0.00	0.00	0.00	0.00	0.00	0.00
TRINITY_DN313117_c0_g1	0.00	0.00	0.00	0.00	0.00	0.00	0.00	0.00	0.00	0.00
TRINITY_DN313117_c1_g1	0.00	0.00	0.00	0.00	0.00	0.00	0.00	0.00	0.00	0.00
TRINITY_DN313118_c0_g1	24.12	3.83	3.16	34.63	0.71	5.19	21.21	1.51	1.34	0.00
TRINITY_DN313118_c0_g2	0.00	2.05	0.00	7.42	0.00	2.78	0.00	2.87	7.14	2.28
TRINITY_DN313119_c0_g1	16.64	0.00	16.21	0.00	0.00	0.00	0.00	0.00	15.43	0.00
TRINITY_DN31311_c0_g1	0.00	0.00	0.00	0.00	0.00	0.00	0.00	0.00	0.00	0.00
TRINITY_DN31311_c0_g2	0.00	0.00	0.00	0.00	0.00	0.00	0.00	7.25	2.75	0.00
TRINITY_DN313121_c0_g1	0.00	0.00	5.93	0.00	0.00	0.00	0.00	0.00	5.37	0.00
TRINITY_DN313122_c0_g1	0.00	0.00	0.00	0.00	0.00	0.00	0.00	0.00	0.00	0.00
TRINITY_DN313122_c1_g1	9.15	0.00	0.00	0.00	0.00	0.00	0.00	0.00	17.48	8.42
TRINITY_DN313123_c0_g1	0.00	7.77	0.00	12.97	0.00	0.00	0.00	0.00	6.27	6.07
TRINITY_DN313123_c1_g1	10.55	0.00	0.00	0.00	0.00	0.00	0.00	0.00	0.00	0.00
TRINITY_DN313123_c3_g1	0.00	0.00	0.00	0.00	0.00	0.00	0.00	0.00	0.00	0.00
TRINITY_DN313124_c1_g1	0.00	0.00	0.00	0.00	0.00	0.00	0.00	0.00	0.00	0.00
TRINITY_DN313124_c2_g1	4.23	1.47	0.00	5.66	1.49	0.00	3.21	1.36	2.74	16.64
TRINITY_DN313124_c4_g1	0.00	0.00	0.00	0.00	0.00	0.00	0.00	0.00	0.00	0.00
TRINITY_DN313127_c0_g1	0.00	0.00	0.00	0.00	0.00	0.00	0.00	0.00	0.00	0.00
TRINITY_DN313129_c0_g1	0.00	0.00	0.00	0.00	0.00	0.00	0.00	0.00	5.69	0.00
TRINITY_DN31312_c0_g1	9.53	0.00	0.00	0.00	5.43	0.00	0.00	5.89	0.00	4.57
TRINITY_DN31312_c0_g2	0.00	0.00	0.00	0.00	0.00	0.00	0.00	0.00	0.00	0.00
TRINITY_DN31312_c0_g3	0.00	15.68	0.00	0.00	0.00	0.00	0.00	0.00	0.00	0.00
TRINITY_DN31312_c0_g4	14.38	0.00	0.00	0.00	18.53	0.00	0.00	0.00	0.00	0.00
TRINITY_DN31312_c2_g1	0.00	0.00	0.00	0.00	0.00	0.00	0.00	17.58	0.00	17.00
TRINITY_DN313131_c0_g1	0.00	5.78	0.00	0.00	3.54	0.00	0.00	0.00	0.00	2.33
TRINITY_DN313131_c0_g2	12.40	0.00	0.00	0.00	0.00	0.00	0.00	0.00	0.00	0.00
TRINITY_DN313131_c1_g1	0.00	0.00	0.00	0.00	0.00	0.00	0.00	0.00	0.00	0.00
TRINITY_DN313132_c0_g1	0.00	8.41	0.00	0.00	0.00	3.25	0.00	0.00	3.61	6.90
TRINITY_DN313135_c0_g1	0.00	13.70	0.00	0.00	0.77	0.00	0.18	0.00	3.66	5.48
TRINITY_DN313137_c0_g1	1.82	1.88	0.00	0.00	2.89	0.00	0.00	0.00	5.35	5.79
TRINITY_DN31313_c0_g1	0.00	0.00	0.00	0.00	0.00	0.00	0.00	0.00	0.00	0.00
TRINITY_DN31313_c0_g2	0.00	0.00	0.00	0.00	0.00	0.00	0.00	0.00	0.00	0.00
TRINITY_DN31313_c0_g3	0.00	0.00	0.00	0.00	0.00	0.00	0.00	0.00	0.00	0.00
TRINITY_DN31313_c1_g1	0.00	0.00	0.00	0.00	0.00	0.00	0.00	0.00	0.00	0.00
TRINITY_DN313140_c1_g1	1.15	3.54	1.14	0.00	3.66	0.98	1.92	0.00	1.70	2.94
TRINITY_DN313140_c2_g1	4.95	0.00	0.00	0.00	0.00	0.00	0.00	4.86	4.70	0.00
TRINITY_DN313140_c2_g2	0.00	0.00	0.00	7.35	0.00	0.00	0.00	0.00	0.00	0.00
TRINITY_DN313140_c3_g1	0.00	0.00	0.00	0.00	0.00	0.00	0.00	0.00	0.00	10.30
TRINITY_DN313141_c0_g1	0.00	0.00	0.00	0.00	0.00	0.00	0.00	0.00	0.00	0.00
TRINITY_DN313141_c0_g2	18.46	0.00	0.00	0.00	0.00	0.00	0.00	0.00	0.00	0.00
TRINITY_DN313141_c0_g3	0.00	0.00	0.00	0.00	0.00	0.00	0.00	0.00	0.00	7.96
TRINITY_DN313141_c1_g1	0.00	0.00	0.00	0.00	0.00	0.00	0.00	0.00	0.00	0.00
TRINITY_DN313141_c2_g1	0.00	0.00	0.00	0.00	0.00	0.00	0.00	0.00	0.00	0.00
TRINITY_DN313141_c2_g2	0.00	0.00	0.00	0.00	1.88	0.00	2.06	0.00	0.00	0.00
TRINITY_DN313141_c3_g1	0.00	0.00	0.00	0.00	0.00	0.00	0.00	0.00	4.23	0.00
TRINITY_DN313141_c4_g1	0.00	0.00	0.00	0.00	0.00	0.00	0.00	0.00	0.00	0.00
TRINITY_DN313142_c1_g1	0.00	0.00	0.00	0.00	0.00	0.00	0.00	0.00	0.00	0.00
TRINITY_DN313143_c0_g1	0.00	0.00	0.00	0.00	0.00	0.00	0.00	0.00	0.00	0.00
TRINITY_DN313144_c0_g2	0.00	0.00	0.00	0.00	0.00	0.00	0.00	0.00	0.00	0.00
TRINITY_DN313144_c0_g3	0.00	0.00	0.00	0.00	0.00	0.00	29.13	0.00	0.00	0.00
TRINITY_DN313144_c1_g1	23.14	11.44	8.74	2.22	2.33	9.38	11.20	4.25	43.08	22.03
TRINITY_DN313144_c1_g4	0.00	0.00	0.00	0.00	0.00	0.00	0.00	0.00	0.00	0.00
TRINITY_DN313144_c2_g1	0.00	0.00	0.00	0.00	14.52	0.00	0.00	0.00	0.00	0.00
TRINITY_DN313145_c0_g1	0.00	0.00	0.00	0.00	0.00	0.00	0.00	0.00	0.00	0.00
TRINITY_DN313145_c0_g2	0.00	0.00	0.00	0.00	0.00	0.00	0.00	0.00	17.14	32.12
TRINITY_DN313148_c0_g2	0.00	0.00	0.00	0.00	0.00	0.00	0.00	0.00	0.00	0.00
TRINITY_DN313148_c0_g3	12.22	0.00	0.00	0.00	0.00	0.00	0.00	0.00	0.00	0.00
TRINITY_DN313148_c0_g4	0.00	0.00	17.32	0.00	0.00	0.00	44.48	0.00	0.00	15.51
TRINITY_DN313148_c1_g1	0.00	0.00	12.83	0.00	0.00	0.00	0.00	0.00	0.00	0.00
TRINITY_DN313148_c3_g1	0.00	0.00	0.00	0.00	22.59	0.00	0.00	0.00	0.00	0.00
TRINITY_DN313149_c0_g1	0.00	30.17	0.00	0.00	8.72	0.00	0.00	0.00	0.00	0.00
TRINITY_DN31314_c0_g1	0.00	0.00	0.00	0.00	0.00	0.00	0.00	0.00	0.00	0.00
TRINITY_DN31314_c0_g2	0.00	0.00	0.00	0.00	0.00	0.00	28.55	0.00	0.00	0.00
TRINITY_DN31314_c1_g1	22.42	21.39	18.31	33.32	0.00	0.00	0.00	0.00	17.24	60.81
TRINITY_DN31314_c1_g2	0.00	0.00	0.00	0.00	0.00	0.00	0.00	0.00	0.00	0.00
TRINITY_DN31314_c1_g3	0.00	0.00	0.00	0.00	0.00	0.00	0.00	0.00	0.00	0.00
TRINITY_DN31314_c1_g4	0.00	0.00	0.00	0.00	0.00	0.00	0.00	0.00	4.38	0.00
TRINITY_DN31314_c1_g5	0.00	1.78	0.00	1.69	0.00	1.44	3.88	0.00	0.00	6.14
TRINITY_DN313150_c0_g1	0.00	0.00	0.00	0.00	0.00	0.00	0.00	1.96	0.00	3.68
TRINITY_DN313151_c0_g1	0.00	0.00	0.00	0.00	0.00	0.00	0.00	0.00	0.00	0.00
TRINITY_DN313153_c0_g1	0.36	4.43	0.00	0.00	1.28	3.55	3.90	0.00	10.07	3.79
TRINITY_DN313154_c0_g1	0.00	10.98	0.00	26.65	0.00	0.00	11.79	0.00	8.69	0.00
TRINITY_DN313155_c0_g1	0.00	0.00	0.00	0.00	0.00	0.00	0.00	0.00	0.00	7.83
TRINITY_DN313155_c1_g1	0.00	0.00	10.09	0.00	0.00	0.00	0.00	0.00	19.03	18.28
TRINITY_DN313156_c0_g1	0.00	0.00	0.00	0.00	0.00	0.00	0.00	0.00	0.00	0.00
TRINITY_DN313158_c0_g1	0.00	0.00	0.00	0.00	0.00	0.00	0.00	0.00	0.00	0.00
TRINITY_DN313159_c0_g1	0.00	0.00	0.00	0.00	0.00	0.00	0.00	0.00	0.00	0.00
TRINITY_DN31315_c0_g2	4.86	9.97	0.00	0.00	0.00	5.95	0.00	0.00	0.00	0.00
TRINITY_DN31315_c2_g1	0.00	0.00	0.00	0.00	0.00	0.00	0.00	0.00	0.00	0.00
TRINITY_DN313160_c0_g1	0.00	0.00	0.00	0.00	0.00	0.00	0.00	0.00	0.00	0.00
TRINITY_DN313160_c0_g2	0.00	0.00	0.00	0.00	0.00	0.00	0.00	0.00	0.00	0.00
TRINITY_DN313161_c1_g1	0.00	0.00	0.00	0.00	0.00	0.00	0.00	0.00	0.00	0.00
TRINITY_DN313163_c0_g2	0.00	35.92	0.00	0.00	0.00	0.00	0.00	0.00	0.00	27.09
TRINITY_DN313163_c0_g3	0.00	0.00	39.96	0.00	0.00	0.00	0.00	0.00	0.00	12.05
TRINITY_DN313164_c0_g1	0.00	0.00	0.00	0.00	0.00	0.00	0.00	0.00	0.00	0.00
TRINITY_DN313164_c1_g2	0.00	0.00	0.00	0.00	0.00	0.00	0.00	0.00	0.00	0.00
TRINITY_DN313165_c0_g1	0.00	0.00	0.00	0.00	0.00	0.00	0.00	8.42	19.32	0.00
TRINITY_DN313165_c3_g1	0.00	0.00	0.00	0.00	0.00	0.00	26.04	0.00	0.00	0.00
TRINITY_DN313166_c0_g2	0.00	0.00	0.00	0.00	0.00	0.00	0.00	0.00	0.00	32.76
TRINITY_DN313166_c2_g1	0.00	0.00	0.00	0.00	22.88	0.00	0.00	0.00	0.00	0.00
TRINITY_DN313167_c0_g2	0.00	0.00	0.00	0.00	11.15	0.00	0.00	0.00	0.00	0.00
TRINITY_DN313168_c0_g1	0.00	0.00	0.00	0.00	0.00	0.00	12.36	0.00	0.00	0.00
TRINITY_DN313169_c0_g1	0.00	11.57	0.00	0.00	0.00	0.00	0.00	0.00	0.00	0.00
TRINITY_DN313169_c0_g2	6.54	0.00	6.61	6.43	0.00	0.00	0.00	0.00	0.00	4.09
TRINITY_DN313169_c1_g1	0.00	0.00	0.00	0.00	0.00	0.00	0.00	0.00	0.00	0.00
TRINITY_DN313169_c1_g2	0.00	0.00	0.00	0.00	0.00	0.00	0.00	0.00	8.30	8.00
TRINITY_DN31316_c0_g1	23.35	8.55	0.66	0.00	14.27	7.32	18.53	6.79	30.18	47.20
TRINITY_DN31316_c1_g1	0.00	0.00	0.00	0.00	0.00	0.00	0.00	0.00	0.00	0.00
TRINITY_DN313170_c0_g1	0.00	4.00	3.61	0.00	0.00	0.00	4.38	0.00	0.00	6.60
TRINITY_DN313171_c0_g1	0.00	0.00	0.00	0.00	0.00	0.00	0.00	0.00	12.30	0.00
TRINITY_DN313171_c1_g1	0.00	0.00	0.00	0.00	0.00	0.00	0.00	0.00	0.00	0.00
TRINITY_DN313172_c0_g1	0.00	16.75	0.00	0.00	0.00	0.00	0.00	0.00	18.70	0.00
TRINITY_DN313172_c0_g2	0.00	0.00	0.00	0.00	0.00	0.00	0.00	0.00	0.00	0.00
TRINITY_DN313173_c1_g1	0.00	0.00	0.00	0.00	0.00	0.00	0.00	0.00	0.00	0.00
TRINITY_DN313174_c0_g1	5.64	15.33	1.40	0.00	7.29	0.00	0.00	0.00	0.00	5.36
TRINITY_DN313174_c1_g1	0.00	0.00	0.00	0.00	0.00	0.00	0.00	0.00	0.00	0.00
TRINITY_DN313175_c0_g1	6.42	15.06	0.00	0.00	13.41	0.00	16.29	0.00	12.21	29.58
TRINITY_DN313175_c1_g1	0.00	0.00	0.00	7.82	1.19	0.00	12.52	0.60	0.00	0.00
TRINITY_DN313175_c2_g1	10.34	0.00	0.00	0.00	0.00	0.00	0.00	0.00	0.00	0.00
TRINITY_DN313176_c0_g1	0.00	0.00	0.00	0.00	0.00	0.00	0.00	0.00	6.63	0.00
TRINITY_DN313177_c0_g1	0.00	0.00	13.01	0.00	0.00	0.00	0.00	0.00	0.00	0.00
TRINITY_DN313178_c0_g1	0.00	0.00	0.00	0.00	0.00	0.00	0.00	0.00	0.00	0.00
TRINITY_DN313179_c0_g1	0.00	0.00	0.00	0.00	0.00	0.00	0.00	0.00	4.34	0.00
TRINITY_DN313179_c1_g1	0.00	0.00	0.00	0.00	0.00	0.00	0.00	0.00	0.00	0.00
TRINITY_DN31317_c0_g1	0.00	0.00	0.00	0.00	0.00	0.00	0.00	0.00	0.00	0.00
TRINITY_DN31317_c0_g2	5.91	0.00	0.00	5.81	0.00	0.00	14.88	0.00	11.23	0.00
TRINITY_DN31317_c1_g1	16.97	0.00	0.00	0.00	0.00	14.37	22.07	0.00	16.36	0.00
TRINITY_DN313180_c0_g1	16.24	0.00	0.00	0.00	0.00	0.00	0.00	0.00	0.00	14.73
TRINITY_DN313180_c0_g2	0.00	5.20	0.00	0.00	0.00	0.00	5.68	0.00	0.00	0.00
TRINITY_DN313180_c0_g3	0.00	0.00	0.00	0.00	0.00	0.00	0.00	0.00	0.00	0.00
TRINITY_DN313180_c2_g2	0.00	0.00	0.00	0.00	0.00	0.00	0.00	0.00	0.00	3.02
TRINITY_DN313180_c3_g1	0.00	0.00	0.00	0.00	0.00	0.00	0.00	0.00	0.00	4.39
TRINITY_DN313180_c4_g1	0.00	0.00	0.00	0.00	0.00	0.00	0.00	0.00	7.69	14.83
TRINITY_DN313181_c0_g1	0.00	0.00	0.00	0.00	0.00	0.00	0.00	0.00	0.00	12.05
TRINITY_DN313181_c2_g1	0.00	0.00	0.00	0.00	0.00	0.00	0.00	0.00	0.00	13.10
TRINITY_DN313181_c3_g1	0.00	0.00	0.00	0.00	0.00	0.00	0.00	0.00	0.00	0.00
TRINITY_DN313181_c4_g1	0.00	0.00	0.00	0.00	0.00	0.00	0.00	0.00	0.00	0.00
TRINITY_DN313181_c5_g1	0.00	0.00	0.00	22.83	0.00	0.00	0.00	0.00	0.00	0.00
TRINITY_DN313182_c1_g1	5.89	0.00	0.00	0.00	0.00	0.00	0.00	0.00	5.59	16.22
TRINITY_DN313183_c0_g1	0.00	0.00	0.00	0.00	0.00	0.00	0.00	0.00	22.04	0.00
TRINITY_DN313185_c0_g3	0.00	2.93	1.39	1.41	0.00	3.58	4.79	0.00	0.00	3.75
TRINITY_DN313185_c0_g4	0.00	0.00	2.20	0.00	0.00	1.89	5.16	0.00	0.00	10.05
TRINITY_DN313185_c12_g1	0.00	14.08	0.00	0.00	0.00	0.00	0.00	0.00	0.00	0.00
TRINITY_DN313185_c1_g1	0.00	0.00	0.00	0.00	0.00	0.00	22.87	0.00	0.00	0.00
TRINITY_DN313185_c2_g1	0.00	0.00	9.17	0.00	0.00	0.00	0.00	17.67	25.93	8.33
TRINITY_DN313185_c2_g2	0.00	0.00	0.00	0.00	0.00	0.00	0.00	0.00	13.47	5.99
TRINITY_DN313185_c2_g3	7.37	8.78	0.00	0.00	0.00	0.00	0.00	0.00	0.00	6.77
TRINITY_DN313185_c3_g1	0.00	0.00	0.00	0.00	0.00	0.00	0.00	0.00	0.00	0.00
TRINITY_DN313185_c5_g1	2.68	0.00	0.00	0.00	0.00	0.00	3.17	0.00	0.00	0.00
TRINITY_DN313185_c6_g1	0.00	4.54	0.00	0.00	0.00	0.00	0.00	0.00	11.60	7.41
TRINITY_DN313185_c7_g1	2.12	0.00	0.00	0.00	0.00	1.81	0.00	0.00	2.05	2.03
TRINITY_DN313185_c8_g1	0.00	0.00	0.00	0.00	0.00	0.00	0.00	0.00	0.00	0.00
TRINITY_DN313186_c0_g1	2.09	0.00	0.00	0.00	0.00	0.00	0.00	0.00	0.00	0.00
TRINITY_DN313186_c1_g1	0.00	0.00	0.00	0.00	0.00	0.00	0.00	0.00	0.00	5.50
TRINITY_DN313187_c0_g1	4.08	0.00	0.00	0.00	0.00	0.00	0.00	0.00	0.00	0.00
TRINITY_DN313189_c0_g1	0.00	0.00	16.39	23.68	0.00	37.58	0.00	0.00	0.00	0.00
TRINITY_DN313189_c0_g2	0.00	0.00	0.00	0.00	0.00	0.00	0.00	0.00	0.00	0.00
TRINITY_DN313189_c0_g3	0.00	7.29	0.00	6.12	6.51	0.00	0.00	0.00	11.85	20.86
TRINITY_DN313189_c2_g1	0.00	0.00	0.00	4.20	1.47	1.19	0.00	0.00	1.36	2.53
TRINITY_DN313189_c7_g1	0.00	0.00	0.00	0.00	0.00	0.00	0.00	0.00	0.00	0.00
TRINITY_DN313189_c8_g1	0.00	0.00	0.00	0.00	0.00	0.00	0.00	0.00	16.52	0.00
TRINITY_DN31318_c0_g1	0.00	0.00	0.00	0.00	0.00	0.00	0.00	0.00	0.00	0.00
TRINITY_DN313192_c0_g3	0.00	0.00	0.00	0.00	0.00	0.00	0.00	0.00	0.00	0.00
TRINITY_DN313192_c0_g4	0.00	0.00	0.00	0.00	0.00	0.00	42.19	0.00	0.00	0.00
TRINITY_DN313192_c1_g1	0.00	0.00	1.70	17.67	17.25	2.91	5.40	14.93	0.00	26.57
TRINITY_DN313192_c1_g2	21.86	24.66	21.93	4.32	18.32	3.76	26.93	0.00	20.82	76.00
TRINITY_DN313192_c4_g1	0.00	0.00	0.00	0.00	0.00	0.00	0.00	0.00	0.00	0.00
TRINITY_DN313192_c6_g1	0.00	0.00	0.00	0.00	0.00	0.00	0.00	0.00	0.00	0.00
TRINITY_DN313192_c7_g1	0.00	0.00	0.00	0.00	0.00	0.00	0.00	0.00	0.00	0.00
TRINITY_DN313193_c0_g1	0.00	0.00	0.00	0.00	0.00	0.00	0.00	0.00	0.00	28.98
TRINITY_DN313194_c0_g1	5.30	0.00	0.00	0.00	0.00	0.00	0.00	0.00	0.00	0.00
TRINITY_DN313195_c1_g1	0.00	0.00	0.00	0.00	0.00	0.00	0.00	0.00	0.00	11.33
TRINITY_DN313196_c0_g1	8.89	10.73	0.00	0.00	9.27	7.74	11.53	0.00	16.98	0.00
TRINITY_DN313196_c0_g2	0.00	0.00	0.00	0.00	0.00	0.00	0.00	0.00	0.00	0.00
TRINITY_DN313197_c0_g1	0.00	0.00	0.00	0.00	0.00	0.00	0.00	0.00	16.20	0.00
TRINITY_DN313198_c0_g1	0.00	0.00	0.00	0.00	0.00	0.00	0.00	0.00	0.00	0.00
TRINITY_DN313198_c1_g1	0.00	0.00	0.00	0.00	0.00	0.00	0.00	0.00	13.51	0.00
TRINITY_DN31319_c0_g1	0.00	0.00	0.00	0.00	0.00	0.00	0.00	0.00	8.30	0.00
TRINITY_DN31319_c1_g1	0.00	0.00	0.00	0.00	0.00	0.00	0.00	0.00	0.00	0.00
TRINITY_DN31319_c2_g1	0.00	0.00	0.00	0.00	0.00	0.00	3.17	0.00	0.00	7.32
TRINITY_DN31319_c3_g1	0.00	0.00	0.00	0.00	0.00	0.00	0.00	0.00	0.00	0.00
TRINITY_DN31319_c5_g1	0.00	0.00	0.00	0.00	0.00	0.00	0.00	0.00	0.00	0.00
TRINITY_DN3131_c0_g1	11.88	28.37	15.68	9.58	13.25	14.81	25.07	11.58	48.67	52.26
TRINITY_DN313200_c0_g2	0.00	0.00	0.00	0.00	0.00	0.00	0.00	10.44	15.19	0.00
TRINITY_DN313200_c3_g1	6.36	0.00	0.00	3.16	0.00	0.00	7.63	3.11	0.00	9.16
TRINITY_DN313200_c5_g1	0.00	0.00	6.71	0.00	0.00	0.00	8.42	6.55	0.00	0.00
TRINITY_DN313201_c0_g1	0.00	0.00	0.00	0.00	0.00	4.00	0.00	0.00	0.00	0.00
TRINITY_DN313201_c0_g2	0.00	0.00	0.00	0.00	0.00	0.00	0.00	0.00	0.00	0.00
TRINITY_DN313201_c3_g1	0.00	0.00	0.00	0.00	0.00	0.00	0.00	0.00	0.00	0.00
TRINITY_DN313202_c0_g1	0.00	0.00	43.90	0.00	0.00	0.00	0.00	0.00	24.55	0.00
TRINITY_DN313203_c0_g1	0.00	0.00	2.84	0.00	3.00	0.00	0.00	0.00	0.00	0.00
TRINITY_DN313203_c2_g1	4.50	0.00	0.00	0.00	0.00	0.00	0.00	0.00	0.00	0.00
TRINITY_DN313203_c3_g1	0.00	0.00	0.00	0.00	0.00	0.00	0.00	0.00	0.00	4.04
TRINITY_DN313203_c8_g1	0.00	0.00	0.00	0.00	0.00	0.00	0.00	0.00	0.00	0.00
TRINITY_DN313205_c0_g1	0.00	0.00	0.00	0.00	1.66	0.00	0.00	0.00	0.00	0.00
TRINITY_DN313206_c0_g1	0.00	0.00	0.00	0.00	0.00	0.00	0.00	0.00	0.00	0.00
TRINITY_DN313207_c0_g1	0.00	0.00	0.00	0.00	0.00	0.00	0.00	0.00	13.92	13.20
TRINITY_DN313207_c1_g1	0.00	0.00	0.00	0.00	0.00	0.00	0.00	0.00	0.00	0.00
TRINITY_DN313208_c0_g1	3.20	0.00	0.00	0.81	0.00	0.00	0.00	0.00	0.00	4.51
TRINITY_DN313208_c0_g2	0.00	0.00	0.00	0.00	0.00	0.00	0.00	0.00	13.47	0.00
TRINITY_DN313209_c1_g1	7.94	6.16	5.91	4.01	2.11	4.23	13.45	4.74	24.33	9.94
TRINITY_DN31320_c0_g1	0.81	126.72	150.86	12.31	463.20	116.32	12.78	1.57	7.98	29.59
TRINITY_DN31320_c1_g1	0.00	40.83	35.89	0.00	48.02	22.04	12.70	0.00	0.00	0.00
TRINITY_DN31320_c2_g1	0.00	48.67	51.08	3.55	153.66	46.89	4.09	0.00	0.00	14.51
TRINITY_DN313210_c0_g1	0.00	0.00	0.00	0.00	0.00	8.11	0.00	0.00	0.00	0.00
TRINITY_DN313211_c0_g1	0.00	0.00	0.00	4.71	0.00	0.00	5.93	0.00	4.55	4.39
TRINITY_DN313211_c1_g1	0.00	0.00	0.00	0.00	0.00	0.00	0.00	0.00	0.00	0.00
TRINITY_DN313211_c2_g1	0.00	0.00	0.00	0.00	25.54	0.00	0.00	0.00	0.00	0.00
TRINITY_DN313211_c3_g1	0.00	0.00	0.00	0.00	0.00	0.00	0.00	3.42	0.00	0.00
TRINITY_DN313211_c4_g1	0.00	35.91	6.21	0.00	0.00	0.00	15.55	12.13	5.85	28.32
TRINITY_DN313213_c0_g1	5.08	2.73	5.05	0.00	0.00	4.34	11.97	0.00	0.00	4.62
TRINITY_DN313213_c2_g1	0.00	0.00	0.00	0.00	0.00	0.00	0.00	0.00	0.00	16.06
TRINITY_DN313214_c0_g1	0.00	0.00	0.00	0.00	0.00	0.00	20.23	0.00	0.00	0.00
TRINITY_DN313215_c0_g1	0.00	0.00	0.00	0.00	12.40	0.00	46.81	0.00	23.03	21.89
TRINITY_DN313215_c0_g2	0.00	0.00	0.00	0.00	0.00	0.00	0.00	0.00	0.00	14.22
TRINITY_DN313215_c1_g1	0.00	0.00	0.00	0.00	0.00	0.00	0.00	0.00	0.00	16.06
TRINITY_DN313217_c0_g1	0.00	18.10	0.00	0.00	15.48	0.00	0.00	0.00	28.78	0.00
TRINITY_DN313217_c0_g2	7.23	0.00	0.00	0.00	0.00	0.00	0.00	0.00	0.00	13.28
TRINITY_DN313217_c1_g1	0.00	0.00	0.00	0.00	0.00	0.00	0.00	0.00	0.00	0.00
TRINITY_DN313217_c2_g1	0.00	0.00	0.00	0.00	0.00	0.00	0.00	0.00	0.00	0.00
TRINITY_DN31321_c0_g1	14.47	17.51	0.00	0.00	0.00	9.28	27.95	0.00	0.00	32.58
TRINITY_DN31321_c0_g2	0.00	0.00	0.00	0.00	0.00	0.00	0.00	0.00	0.00	0.00
TRINITY_DN313220_c0_g1	0.00	0.00	0.00	0.00	0.00	0.00	0.00	0.00	0.00	0.00
TRINITY_DN313221_c1_g1	0.00	21.69	0.00	17.46	18.73	0.00	0.00	0.00	0.00	16.54
TRINITY_DN313221_c2_g1	0.00	0.00	0.00	0.00	0.00	0.00	0.00	11.45	11.43	10.87
TRINITY_DN313223_c0_g1	0.00	0.00	0.00	0.00	0.00	0.00	0.00	0.00	0.00	0.00
TRINITY_DN313224_c1_g1	24.10	0.00	0.00	0.00	0.00	0.00	0.00	0.00	0.00	0.00
TRINITY_DN313224_c3_g1	0.00	0.00	0.00	0.00	0.00	0.00	0.00	0.00	0.00	0.00
TRINITY_DN313225_c0_g1	0.00	21.84	0.00	0.00	0.00	0.00	0.00	0.00	0.00	0.00
TRINITY_DN313226_c0_g1	0.00	0.00	0.00	0.00	0.00	0.00	0.00	0.00	0.00	0.00
TRINITY_DN313227_c1_g1	0.00	0.00	0.00	0.00	0.00	0.00	0.00	0.00	0.00	0.00
TRINITY_DN31322_c0_g1	5.28	2.53	1.42	2.03	0.00	0.00	0.00	0.00	0.00	0.00
TRINITY_DN31322_c0_g2	0.00	11.67	0.00	0.00	5.34	0.00	0.00	0.00	0.00	0.00
TRINITY_DN31322_c0_g3	0.00	20.26	17.14	0.00	0.00	0.00	0.00	0.00	0.00	0.00
TRINITY_DN31322_c0_g4	0.00	0.00	0.00	0.00	0.00	0.00	0.00	0.00	0.00	0.00
TRINITY_DN31322_c1_g1	13.68	20.32	0.00	0.00	0.00	0.00	0.00	0.00	12.57	36.42
TRINITY_DN31322_c2_g1	0.00	7.96	0.00	0.00	0.00	3.09	4.36	0.00	0.00	3.28
TRINITY_DN313230_c0_g1	0.00	0.00	15.00	0.00	0.00	0.00	0.00	0.00	0.00	0.00
TRINITY_DN313230_c1_g1	0.00	0.00	0.00	0.00	0.00	10.35	0.00	0.00	0.00	11.02
TRINITY_DN313232_c0_g1	0.00	34.99	0.00	4.72	0.00	2.00	0.00	0.00	2.17	2.87
TRINITY_DN313234_c0_g1	0.00	0.00	0.00	0.00	0.00	3.54	0.00	0.00	0.00	3.77
TRINITY_DN313235_c0_g1	0.00	0.00	0.00	9.34	9.98	8.32	24.86	0.00	18.34	8.82
TRINITY_DN313236_c0_g1	0.00	2.66	0.00	0.00	0.00	0.00	0.00	0.00	2.39	2.25
TRINITY_DN313236_c1_g1	0.00	0.00	0.00	0.00	0.00	0.00	0.00	0.00	0.00	6.79
TRINITY_DN313237_c0_g1	0.00	0.00	0.00	0.00	0.00	0.00	0.00	0.00	0.00	0.00
TRINITY_DN313237_c0_g2	0.00	0.00	0.00	0.00	0.00	0.00	0.00	0.00	0.00	0.00
TRINITY_DN313238_c0_g1	0.00	0.00	0.00	0.00	0.00	0.00	0.00	0.00	0.00	0.00
TRINITY_DN313238_c1_g1	0.00	0.00	0.00	0.00	0.00	0.00	0.00	0.00	0.00	0.00
TRINITY_DN313238_c2_g1	0.00	0.00	0.00	0.00	0.00	0.00	0.00	0.00	6.94	5.84
TRINITY_DN313238_c3_g1	0.00	0.00	0.00	0.00	0.00	0.00	0.00	0.00	0.00	0.00
TRINITY_DN313238_c5_g1	0.00	0.00	0.00	0.00	0.00	0.00	0.00	0.00	0.00	0.00
TRINITY_DN313238_c6_g1	0.00	0.00	0.00	0.00	0.00	0.00	0.00	0.00	0.00	43.09
TRINITY_DN313239_c0_g1	0.00	0.00	0.00	0.00	0.00	0.00	7.14	0.00	0.00	0.00
TRINITY_DN313239_c1_g1	3.49	7.71	0.00	0.00	7.33	0.00	8.45	0.00	10.03	19.11
TRINITY_DN31323_c0_g1	15.14	0.00	0.00	0.00	31.21	12.82	39.50	14.30	72.56	55.05
TRINITY_DN31323_c1_g1	0.00	0.00	0.00	0.00	0.00	0.00	0.00	0.00	0.00	0.00
TRINITY_DN31323_c2_g1	0.00	0.00	0.00	0.00	0.00	0.00	0.00	0.00	0.00	0.00
TRINITY_DN313240_c0_g1	0.00	0.00	13.98	0.00	0.00	0.00	18.09	0.00	0.00	12.62
TRINITY_DN313241_c0_g1	0.00	6.10	0.00	0.00	5.55	0.00	0.00	0.00	0.00	0.00
TRINITY_DN313241_c1_g1	0.00	0.00	0.00	0.00	0.00	0.00	0.00	0.00	0.00	0.00
TRINITY_DN313243_c0_g1	0.00	0.00	0.00	0.00	0.00	0.00	0.00	0.00	0.00	16.51
TRINITY_DN313243_c1_g1	0.00	0.00	0.00	0.00	0.00	0.00	0.00	0.00	0.00	0.00
TRINITY_DN313244_c2_g1	0.00	42.02	0.00	0.00	0.00	0.00	14.98	0.00	11.02	50.98
TRINITY_DN313245_c0_g1	0.00	0.00	0.00	0.00	13.24	0.00	0.00	0.00	0.00	0.00
TRINITY_DN313245_c1_g1	0.00	0.00	0.00	0.00	0.00	0.00	12.93	0.00	0.00	18.28
TRINITY_DN313246_c0_g1	0.00	0.00	4.56	0.00	0.00	0.00	0.00	0.00	2.21	4.16
TRINITY_DN313246_c1_g1	4.30	0.00	0.00	4.25	0.00	0.00	0.00	0.00	0.00	11.81
TRINITY_DN313246_c2_g1	0.00	9.49	0.00	0.00	0.00	0.00	0.00	0.00	0.00	0.00
TRINITY_DN31324_c0_g1	7.64	0.00	2.18	0.56	1.17	0.47	0.61	2.65	3.79	3.00
TRINITY_DN31324_c0_g2	0.00	0.00	0.00	0.00	0.00	0.00	0.00	0.00	0.00	0.00
TRINITY_DN31324_c1_g1	0.00	0.00	0.00	0.00	0.00	0.00	0.00	0.00	0.00	9.03
TRINITY_DN313250_c0_g1	0.00	0.00	0.00	0.00	0.00	0.00	0.00	0.00	0.00	0.00
TRINITY_DN313251_c0_g1	0.00	0.00	0.00	0.00	0.00	0.00	0.00	0.00	0.00	0.00
TRINITY_DN313251_c0_g2	0.00	0.00	0.00	0.00	0.00	0.00	0.00	0.00	0.00	0.00
TRINITY_DN313251_c1_g1	0.00	0.00	0.00	0.00	0.00	0.00	0.00	0.00	12.98	0.00
TRINITY_DN313251_c2_g1	23.35	23.74	11.68	3.85	4.08	26.84	47.43	4.83	38.08	39.48
TRINITY_DN313251_c2_g2	0.00	0.00	0.00	0.00	4.25	0.00	0.00	0.00	0.00	3.71
TRINITY_DN313251_c4_g1	0.00	14.01	0.00	0.00	0.00	0.00	0.00	0.00	0.00	0.00
TRINITY_DN313251_c7_g1	33.29	0.00	16.84	0.00	0.00	0.00	0.00	0.00	48.15	0.00
TRINITY_DN313253_c0_g1	0.00	0.00	0.00	0.00	0.00	0.00	0.00	0.00	0.00	0.00
TRINITY_DN313253_c1_g1	0.00	0.00	0.00	0.00	0.00	0.00	0.00	0.00	0.00	0.00
TRINITY_DN313254_c1_g1	0.00	0.00	0.00	0.00	0.00	0.00	0.00	0.00	0.00	0.00
TRINITY_DN313254_c2_g1	6.97	8.24	0.00	0.00	0.00	0.00	0.00	0.00	0.00	0.00
TRINITY_DN313254_c3_g1	0.00	0.00	0.00	0.00	0.00	0.00	0.00	0.00	0.00	0.00
TRINITY_DN313256_c0_g1	0.00	0.00	0.00	0.00	0.00	0.00	0.00	2.02	0.00	0.00
TRINITY_DN313257_c0_g1	0.00	0.00	0.00	0.00	0.00	0.00	1.22	0.00	0.00	3.49
TRINITY_DN313257_c1_g1	0.00	0.00	0.00	0.00	0.00	0.00	0.00	0.00	0.00	0.00
TRINITY_DN313259_c0_g1	0.00	0.00	0.00	0.00	0.00	0.00	0.00	0.00	0.00	0.00
TRINITY_DN313259_c0_g2	0.00	0.00	0.00	0.00	0.00	0.00	0.00	0.00	11.77	0.00
TRINITY_DN31325_c0_g1	0.00	2.56	4.95	0.00	0.00	13.13	2.80	2.32	13.54	5.46
TRINITY_DN31325_c0_g2	11.20	0.00	0.00	0.00	9.86	0.00	0.00	9.22	18.13	46.73
TRINITY_DN313260_c0_g1	0.00	0.00	0.00	0.00	0.00	0.00	0.00	7.47	7.23	0.00
TRINITY_DN313260_c6_g1	0.00	0.00	0.00	0.00	0.00	0.00	0.00	0.00	0.00	0.00
TRINITY_DN313261_c0_g1	0.00	0.00	0.00	0.00	0.00	0.00	0.00	0.00	0.00	0.00
TRINITY_DN313261_c1_g1	0.00	0.00	0.00	0.00	0.00	0.00	0.00	0.00	0.00	0.00
TRINITY_DN313263_c1_g1	0.00	0.00	0.00	0.00	0.00	0.00	0.00	0.00	16.20	0.00
TRINITY_DN313264_c0_g1	8.98	0.00	0.00	0.00	0.00	0.00	0.00	0.00	0.00	12.32
TRINITY_DN313265_c0_g1	0.00	0.00	0.00	0.00	0.00	0.00	0.00	0.00	0.00	0.00
TRINITY_DN313265_c1_g1	0.00	18.74	0.00	0.00	0.00	0.00	0.00	0.00	0.00	14.37
TRINITY_DN313266_c0_g1	0.00	0.00	0.00	0.00	0.00	0.00	0.00	0.00	0.00	0.00
TRINITY_DN313268_c0_g1	0.00	0.00	0.00	0.00	0.00	0.00	0.00	0.00	0.00	0.00
TRINITY_DN313268_c0_g2	0.00	0.00	0.00	0.00	0.00	0.00	0.00	0.00	16.05	0.00
TRINITY_DN313269_c1_g1	0.00	0.00	0.00	3.58	0.00	3.10	0.00	0.00	3.46	0.00
TRINITY_DN31326_c0_g3	0.00	0.00	3.85	0.00	0.00	0.00	0.00	0.00	0.00	0.00
TRINITY_DN313270_c0_g1	0.00	0.00	0.00	0.00	0.00	0.00	0.00	0.00	0.00	0.00
TRINITY_DN313271_c0_g1	0.00	0.00	0.00	0.00	0.00	0.00	0.00	0.00	0.00	0.00
TRINITY_DN313272_c1_g1	2.46	2.56	2.44	0.00	1.30	0.00	4.19	1.19	3.61	5.59
TRINITY_DN313273_c0_g1	0.00	0.00	0.00	0.00	0.00	0.00	0.00	0.00	0.00	0.00
TRINITY_DN313273_c1_g1	0.00	0.00	0.00	0.00	0.00	0.00	0.00	0.00	0.00	0.00
TRINITY_DN313274_c0_g1	0.00	0.00	0.00	0.00	0.00	0.00	0.00	0.00	0.00	0.00
TRINITY_DN313274_c1_g1	0.00	0.00	0.00	0.00	0.00	0.00	0.00	0.00	17.78	0.00
TRINITY_DN313278_c0_g1	0.00	0.00	0.00	0.00	0.00	0.00	0.00	0.00	0.00	3.38
TRINITY_DN313279_c0_g1	0.00	0.00	0.00	0.00	0.00	0.00	0.00	0.00	0.00	0.00
TRINITY_DN31327_c0_g1	6.69	2.16	0.00	0.00	0.00	3.07	0.00	5.30	15.94	6.72
TRINITY_DN31327_c1_g2	0.00	0.00	5.45	0.00	5.66	4.69	0.00	0.00	28.32	14.91
TRINITY_DN31327_c4_g1	0.00	0.00	0.84	13.92	0.00	15.08	8.93	0.00	0.00	0.00
TRINITY_DN31327_c5_g1	0.00	0.00	0.00	0.00	0.00	0.00	0.00	0.00	11.17	10.67
TRINITY_DN31327_c6_g1	0.00	0.00	17.32	0.00	0.00	0.00	0.00	0.00	0.00	15.51
TRINITY_DN31327_c8_g1	0.00	0.00	0.00	0.00	0.00	0.00	11.92	0.00	0.00	0.00
TRINITY_DN313282_c0_g1	0.00	2.55	0.00	0.00	0.00	0.00	0.00	0.00	0.00	7.16
TRINITY_DN313283_c0_g1	0.00	0.00	0.00	0.00	5.58	4.61	0.00	0.00	0.00	4.90
TRINITY_DN313283_c1_g1	0.00	6.78	0.00	0.00	0.00	0.00	0.00	0.00	0.00	10.73
TRINITY_DN313283_c2_g1	0.00	0.00	0.00	0.00	0.00	0.00	0.00	0.00	4.16	0.00
TRINITY_DN313283_c3_g1	0.00	0.00	0.00	0.00	0.00	0.00	18.67	0.00	0.00	0.00
TRINITY_DN31328_c0_g1	0.00	0.00	0.00	0.00	12.68	10.50	0.00	0.00	0.00	0.00
TRINITY_DN31328_c0_g2	33.35	0.00	0.00	0.00	6.55	0.00	0.00	0.00	0.00	28.61
TRINITY_DN31328_c0_g3	0.00	0.00	0.00	0.00	0.00	0.00	0.00	0.00	0.00	0.00
TRINITY_DN31328_c1_g1	0.00	0.00	0.00	0.00	0.00	0.00	0.00	0.00	0.00	0.00
TRINITY_DN313291_c0_g1	0.00	0.00	0.00	0.00	0.00	0.00	0.00	0.00	0.00	0.00
TRINITY_DN313291_c1_g1	0.00	0.00	0.00	0.00	0.00	0.00	0.00	0.00	0.00	0.00
TRINITY_DN313292_c0_g1	0.00	0.00	0.00	0.00	0.00	0.00	0.00	0.00	0.00	0.00
TRINITY_DN313292_c2_g1	0.00	0.00	0.00	0.00	0.00	0.00	0.00	0.00	0.00	0.00
TRINITY_DN313293_c0_g1	0.00	0.00	0.00	0.00	0.00	7.95	0.00	0.00	0.00	0.00
TRINITY_DN313294_c0_g1	0.00	0.00	0.00	0.00	0.00	0.00	0.00	0.00	0.00	0.00
TRINITY_DN313295_c0_g1	0.00	0.00	0.00	0.00	10.59	0.00	0.00	0.00	9.63	4.65
TRINITY_DN313296_c0_g1	0.00	0.00	0.00	0.00	0.00	0.00	0.00	0.00	0.00	0.00
TRINITY_DN313296_c1_g1	15.40	0.00	0.00	0.00	0.00	0.00	0.00	0.00	0.00	0.00
TRINITY_DN313298_c0_g1	0.00	22.74	0.00	0.00	0.00	0.00	0.00	0.00	0.00	0.00
TRINITY_DN313298_c1_g1	0.00	0.00	0.00	13.07	0.00	11.51	0.00	0.00	12.98	0.00
TRINITY_DN313299_c1_g1	0.00	10.17	0.00	0.00	0.00	0.00	0.00	0.00	0.00	0.00
TRINITY_DN31329_c0_g1	0.00	0.00	0.00	0.00	0.00	0.00	0.00	0.00	18.30	0.00
TRINITY_DN31329_c0_g2	4.21	10.04	1.88	2.42	2.00	0.00	2.19	1.84	13.26	34.58
TRINITY_DN31329_c0_g3	0.00	0.00	0.00	0.00	0.00	0.00	0.00	0.00	0.00	3.51
TRINITY_DN31329_c0_g4	0.00	0.00	0.00	17.29	18.56	0.00	23.45	0.00	34.86	32.76
TRINITY_DN31329_c1_g3	0.00	0.00	0.00	0.00	0.00	0.00	0.00	0.00	0.00	0.00
TRINITY_DN31329_c1_g4	0.00	14.28	0.00	0.00	0.00	0.00	30.60	0.00	0.00	75.23
TRINITY_DN3132_c0_g1	20.00	0.00	7.26	0.00	6.75	0.00	11.85	2.48	42.52	24.50
TRINITY_DN3132_c0_g2	28.01	29.03	19.12	20.31	9.39	14.33	55.04	12.43	42.14	48.78
TRINITY_DN3132_c2_g1	9.21	17.15	2.59	0.92	34.00	6.21	0.00	0.00	9.16	33.86
TRINITY_DN3132_c7_g1	0.00	0.00	0.00	0.00	0.00	0.00	0.00	0.00	0.00	0.00
TRINITY_DN313300_c0_g1	0.00	0.00	0.00	0.00	0.00	0.00	0.00	0.00	11.28	0.00
TRINITY_DN313302_c0_g1	0.00	0.00	0.00	0.00	0.00	0.00	0.00	0.00	0.00	0.00
TRINITY_DN313304_c0_g1	0.00	0.00	0.00	0.00	0.00	0.00	0.00	0.00	10.79	0.00
TRINITY_DN313304_c1_g1	0.00	0.00	0.00	0.00	0.00	0.00	0.00	0.00	33.68	0.00
TRINITY_DN313304_c2_g1	0.00	0.00	0.00	1.97	0.00	0.00	0.00	0.00	3.81	0.00
TRINITY_DN313304_c3_g1	0.00	0.00	0.00	0.00	0.00	0.00	0.00	0.00	0.00	0.00
TRINITY_DN313304_c4_g1	0.00	0.00	0.00	0.00	0.00	0.00	0.00	0.00	0.00	0.00
TRINITY_DN313304_c5_g1	0.00	0.00	0.00	0.00	0.00	0.00	8.73	0.00	0.00	0.00
TRINITY_DN313304_c8_g1	0.00	0.00	0.00	0.00	0.00	0.00	0.00	0.00	0.00	0.00
TRINITY_DN313305_c0_g1	0.00	17.37	0.00	0.00	0.00	12.24	0.00	0.00	0.00	0.00
TRINITY_DN313306_c0_g1	0.00	0.00	0.00	0.00	0.00	0.00	0.00	0.00	0.00	0.00
TRINITY_DN313306_c1_g1	0.00	0.00	0.00	0.00	0.00	0.00	0.00	0.00	0.00	0.00
TRINITY_DN313307_c0_g1	0.00	0.00	0.00	0.00	0.00	0.00	0.00	0.00	0.00	0.00
TRINITY_DN313307_c1_g1	0.00	0.00	0.00	0.00	4.33	0.00	0.00	0.00	0.00	0.00
TRINITY_DN313308_c0_g1	19.24	14.37	23.47	18.91	14.83	18.89	31.72	18.01	57.69	155.27
TRINITY_DN313309_c0_g1	0.00	0.00	0.00	0.00	8.06	0.00	0.00	0.00	0.00	0.00
TRINITY_DN313310_c0_g1	0.00	0.00	0.00	0.00	0.00	0.00	0.00	2.31	0.00	6.54
TRINITY_DN313311_c0_g1	9.83	0.00	0.00	0.00	0.00	0.00	0.00	0.00	0.00	9.03
TRINITY_DN313311_c0_g2	0.01	0.00	0.00	0.00	0.00	0.00	0.00	0.00	0.00	0.00
TRINITY_DN313311_c1_g1	35.04	0.00	0.00	0.00	0.00	0.00	0.00	0.00	0.00	0.00
TRINITY_DN313311_c3_g1	0.00	0.00	17.26	0.00	0.00	7.40	0.00	0.00	0.00	15.66
TRINITY_DN313311_c4_g1	0.00	0.00	0.00	0.00	0.00	0.00	17.25	0.00	0.00	0.00
TRINITY_DN313311_c5_g1	0.00	0.00	0.00	0.00	0.00	0.00	0.00	0.00	0.00	0.00
TRINITY_DN313311_c6_g1	0.00	0.00	9.66	0.00	0.00	0.00	0.00	0.00	9.12	0.00
TRINITY_DN313313_c0_g1	0.00	12.74	0.00	10.87	5.77	0.00	0.00	5.44	0.00	10.14
TRINITY_DN313313_c0_g2	0.00	0.00	0.00	0.00	0.00	0.00	0.00	0.00	2.20	0.00
TRINITY_DN313313_c0_g4	0.00	0.00	0.00	0.00	0.00	0.00	0.00	0.00	0.00	0.00
TRINITY_DN313313_c1_g1	6.18	0.00	6.24	0.00	0.00	0.00	0.00	0.00	5.87	0.00
TRINITY_DN313313_c1_g3	0.00	0.00	0.00	0.00	0.00	0.00	0.00	0.00	0.00	0.00
TRINITY_DN313314_c1_g1	0.00	0.00	16.84	0.00	0.00	0.00	0.00	0.00	0.00	0.00
TRINITY_DN313316_c0_g1	0.00	1.97	0.00	0.00	1.96	0.00	3.25	3.60	5.41	11.02
TRINITY_DN313316_c2_g1	0.00	0.00	0.00	0.00	0.00	0.00	0.00	0.00	0.00	0.00
TRINITY_DN313317_c1_g1	0.00	0.00	0.00	0.00	0.00	0.00	0.00	0.00	0.00	0.00
TRINITY_DN313317_c2_g1	0.00	0.00	0.00	0.00	0.00	0.00	0.00	0.00	0.00	0.00
TRINITY_DN313318_c0_g1	0.00	11.27	0.00	0.00	0.00	0.00	0.00	0.00	0.00	0.00
TRINITY_DN313319_c1_g1	5.96	25.18	0.00	0.00	0.00	0.00	0.00	0.00	0.00	0.00
TRINITY_DN313319_c4_g1	6.11	0.00	0.00	0.00	0.00	0.00	0.00	0.00	5.80	0.00
TRINITY_DN31331_c0_g1	0.00	0.00	0.00	0.00	3.49	8.45	0.00	2.95	0.00	3.02
TRINITY_DN31331_c0_g2	4.66	0.00	0.00	0.00	0.00	0.00	0.00	0.00	7.88	0.00
TRINITY_DN31331_c0_g3	6.19	13.16	0.00	4.13	0.00	3.52	7.19	2.00	5.99	11.25
TRINITY_DN31331_c1_g1	0.00	0.00	0.00	0.00	0.00	0.00	0.00	0.00	13.08	37.27
TRINITY_DN313321_c0_g1	11.20	0.00	0.00	0.00	0.00	0.00	0.00	0.00	32.14	10.25
TRINITY_DN313323_c0_g1	0.00	0.00	0.00	9.74	0.00	0.00	0.00	0.00	0.00	18.39
TRINITY_DN313325_c1_g1	2.78	0.00	0.00	0.00	0.00	0.00	6.60	0.00	0.00	7.59
TRINITY_DN313326_c0_g1	0.00	17.24	0.00	0.00	0.00	0.00	0.00	0.00	0.00	0.00
TRINITY_DN313327_c0_g1	0.00	0.00	0.00	0.00	0.00	0.00	0.00	5.06	0.00	9.43
TRINITY_DN313328_c0_g1	12.76	0.00	0.00	0.00	0.00	0.00	0.00	0.00	0.00	11.67
TRINITY_DN313328_c0_g2	0.00	0.00	0.00	0.00	0.00	0.00	0.00	0.00	0.00	16.36
TRINITY_DN313328_c1_g1	0.00	0.00	0.00	0.00	0.00	0.00	0.00	0.00	0.00	0.00
TRINITY_DN313328_c2_g1	0.00	0.00	0.00	0.00	0.00	0.00	23.24	0.00	0.00	16.23
TRINITY_DN313328_c4_g1	0.00	0.00	0.00	0.00	0.00	0.00	0.00	0.00	0.00	16.38
TRINITY_DN313329_c1_g2	0.00	14.17	0.00	0.00	0.00	0.00	15.22	0.00	11.17	0.00
TRINITY_DN31332_c0_g1	0.00	0.00	0.00	0.00	0.00	0.00	0.00	0.00	0.00	0.00
TRINITY_DN31332_c1_g1	0.00	0.00	0.00	0.00	11.99	0.00	15.09	0.00	0.00	10.60
TRINITY_DN31332_c2_g1	0.00	0.00	0.00	10.90	0.00	0.00	0.00	0.00	0.00	0.00
TRINITY_DN313330_c1_g1	0.00	0.00	0.00	0.00	34.65	0.00	0.00	0.00	0.00	0.00
TRINITY_DN313331_c0_g1	0.00	6.42	0.00	0.00	0.00	0.00	0.00	0.00	6.09	0.00
TRINITY_DN313331_c0_g2	0.00	0.00	0.00	0.00	0.00	0.00	0.00	0.00	0.00	0.00
TRINITY_DN313331_c0_g3	0.00	0.00	0.00	0.00	0.00	0.00	0.00	0.00	0.00	0.00
TRINITY_DN313332_c0_g1	0.00	0.00	13.75	13.16	0.00	0.00	0.00	0.00	0.00	12.42
TRINITY_DN313332_c1_g1	0.00	0.00	31.60	0.00	16.18	0.00	0.00	0.00	0.00	0.00
TRINITY_DN313333_c2_g1	0.00	0.00	0.00	0.00	0.00	0.00	0.00	0.00	0.00	14.62
TRINITY_DN313333_c4_g1	0.00	0.00	16.39	0.00	0.00	0.00	0.00	0.00	0.00	0.00
TRINITY_DN313335_c0_g1	0.86	0.00	0.00	0.00	0.00	0.00	0.00	0.00	1.81	0.00
TRINITY_DN313337_c0_g1	0.00	0.00	0.00	0.00	0.00	0.00	0.00	0.00	0.00	0.00
TRINITY_DN313338_c0_g1	0.00	0.00	0.00	0.00	0.00	0.00	0.00	0.00	0.00	2.29
TRINITY_DN313338_c1_g1	0.00	0.00	0.00	0.00	0.00	0.00	0.00	0.00	0.00	0.00
TRINITY_DN313338_c3_g1	0.00	0.00	0.00	0.00	7.54	0.00	0.00	0.00	0.00	6.64
TRINITY_DN313338_c4_g1	0.00	0.00	0.00	0.00	0.00	0.00	0.00	0.00	0.00	0.00
TRINITY_DN313339_c0_g1	3.97	4.14	1.98	2.01	3.16	2.53	4.49	0.00	9.73	7.29
TRINITY_DN31333_c0_g1	17.97	21.35	0.00	0.00	18.38	0.00	23.24	0.00	0.00	16.23
TRINITY_DN313340_c0_g1	0.00	0.00	0.00	0.00	0.00	0.00	0.00	0.00	0.00	0.00
TRINITY_DN313341_c0_g1	0.00	0.00	0.00	0.00	0.00	0.00	0.00	0.00	0.00	6.32
TRINITY_DN313341_c1_g1	8.46	0.00	0.00	0.00	8.82	0.00	0.00	0.00	0.00	0.00
TRINITY_DN313343_c0_g1	0.00	0.00	0.00	0.00	0.00	0.00	0.00	0.00	0.00	0.00
TRINITY_DN313343_c2_g1	0.00	0.00	0.00	0.00	0.00	0.00	0.00	0.00	0.00	0.00
TRINITY_DN313343_c3_g1	0.00	0.00	0.00	0.00	0.00	0.00	0.00	0.00	0.00	17.50
TRINITY_DN313344_c0_g1	0.00	0.00	0.00	0.00	0.00	0.00	0.00	0.00	0.00	0.00
TRINITY_DN313344_c0_g2	0.00	0.00	0.00	0.00	0.00	0.00	0.00	0.00	0.00	0.00
TRINITY_DN313344_c1_g1	0.00	0.00	0.00	0.00	0.00	0.00	0.00	0.00	0.00	0.00
TRINITY_DN313345_c0_g1	0.00	0.00	0.00	0.00	0.00	0.00	12.76	0.00	18.79	36.13
TRINITY_DN313345_c0_g3	0.00	0.00	0.00	0.00	0.00	0.00	0.00	0.00	0.00	7.37
TRINITY_DN313345_c0_g5	0.00	0.00	0.00	0.00	0.00	0.00	0.00	0.00	0.00	22.04
TRINITY_DN313345_c4_g1	0.00	0.00	8.63	0.00	0.00	0.00	0.00	0.00	0.00	0.00
TRINITY_DN313347_c0_g1	31.60	30.12	10.56	15.52	21.97	27.26	39.34	0.00	99.92	19.29
TRINITY_DN313348_c0_g1	0.00	0.00	4.93	0.00	0.00	0.00	0.00	0.00	0.00	4.50
TRINITY_DN313348_c1_g1	0.00	0.00	0.00	0.00	0.00	0.00	0.00	0.00	0.00	0.00
TRINITY_DN313349_c0_g1	0.00	0.00	0.00	0.00	0.00	0.00	0.00	0.00	6.24	0.00
TRINITY_DN313350_c0_g1	0.00	0.00	0.00	0.00	0.00	0.00	0.00	0.00	34.29	0.00
TRINITY_DN313350_c1_g1	0.00	0.00	0.00	0.00	4.59	0.00	0.00	0.00	0.00	4.00
TRINITY_DN313350_c2_g1	9.31	33.84	0.00	0.00	0.00	0.00	12.05	0.00	13.58	0.00
TRINITY_DN313351_c0_g1	0.00	0.00	14.89	0.00	55.59	0.00	0.00	0.00	0.00	0.00
TRINITY_DN313351_c1_g1	0.00	0.00	0.00	0.00	0.00	0.00	0.00	0.00	0.00	0.00
TRINITY_DN313351_c2_g1	0.00	17.96	0.00	0.00	0.00	0.00	19.44	0.00	0.00	0.00
TRINITY_DN313351_c2_g2	0.00	0.00	0.00	0.00	7.37	0.00	0.00	0.00	0.00	0.00
TRINITY_DN313351_c2_g3	0.00	0.00	0.00	0.00	0.00	0.00	0.00	0.00	0.00	0.00
TRINITY_DN313351_c2_g4	0.00	0.00	0.00	0.00	0.00	0.00	0.00	0.00	0.00	0.00
TRINITY_DN313352_c1_g1	0.00	0.00	0.00	0.00	0.00	0.00	0.00	0.00	0.00	0.00
TRINITY_DN313352_c1_g2	0.00	0.00	0.00	0.00	0.00	0.00	0.00	0.00	0.00	0.00
TRINITY_DN313353_c0_g1	0.00	0.00	0.00	0.00	0.00	0.00	0.00	0.00	0.00	0.00
TRINITY_DN313354_c0_g1	0.00	0.00	0.00	0.00	0.00	0.00	0.00	0.00	0.00	0.00
TRINITY_DN313355_c0_g1	0.00	0.00	0.00	0.00	0.00	0.00	0.00	0.00	12.01	17.97
TRINITY_DN313356_c0_g1	0.00	0.00	0.00	0.00	0.00	0.00	0.00	0.00	0.00	0.00
TRINITY_DN313356_c1_g1	0.00	0.00	0.00	0.00	0.00	0.00	0.00	0.00	0.00	0.00
TRINITY_DN313358_c0_g1	1.90	8.82	0.00	0.00	4.54	0.00	0.00	0.00	0.00	6.67
TRINITY_DN313359_c0_g1	0.00	0.00	0.00	6.05	0.00	0.00	0.00	0.00	0.00	0.00
TRINITY_DN313359_c0_g2	0.00	0.00	0.00	0.00	0.00	0.00	0.00	0.00	15.43	0.00
TRINITY_DN313359_c1_g1	0.00	0.00	0.00	0.00	0.00	0.00	0.00	0.00	0.00	0.00
TRINITY_DN313359_c1_g2	0.00	0.00	0.00	0.00	20.59	0.00	0.00	0.00	0.00	0.00
TRINITY_DN31335_c0_g1	0.00	0.00	0.00	15.96	0.00	0.00	0.00	0.00	0.00	0.00
TRINITY_DN31335_c0_g2	0.00	10.86	0.00	10.15	0.00	0.00	0.00	0.00	0.00	0.00
TRINITY_DN31335_c0_g3	0.00	21.84	9.17	0.00	0.00	0.00	0.00	0.00	0.00	0.00
TRINITY_DN31335_c1_g1	0.00	0.00	0.00	0.00	0.00	0.00	0.00	0.00	0.00	0.00
TRINITY_DN31335_c2_g1	0.00	0.00	0.00	0.00	0.00	0.00	22.07	0.00	0.00	0.00
TRINITY_DN31335_c2_g2	0.00	0.00	0.00	0.00	0.00	0.00	0.00	0.00	0.00	0.00
TRINITY_DN313360_c1_g1	1.51	3.14	0.00	1.52	0.00	2.57	1.69	0.00	2.22	2.89
TRINITY_DN313360_c2_g1	0.00	0.00	0.00	31.66	0.00	0.00	0.00	0.00	0.00	0.00
TRINITY_DN313360_c2_g2	0.00	0.00	15.44	0.00	0.00	0.00	0.00	0.00	0.00	0.00
TRINITY_DN313360_c3_g1	0.00	0.00	0.00	0.00	19.44	0.00	0.00	0.00	0.00	0.00
TRINITY_DN313360_c5_g1	0.00	11.35	0.00	9.80	0.00	0.00	0.00	0.00	0.00	4.56
TRINITY_DN313360_c6_g1	0.00	0.00	0.00	0.00	0.00	0.00	0.00	0.00	0.00	0.00
TRINITY_DN313361_c0_g1	0.00	0.00	0.00	0.00	0.00	0.00	0.00	0.00	0.00	0.00
TRINITY_DN313361_c1_g1	0.00	0.00	0.00	0.00	0.00	0.00	0.00	0.00	7.95	0.00
TRINITY_DN313362_c2_g1	0.00	0.00	0.00	0.00	0.00	0.00	0.00	0.00	0.00	0.00
TRINITY_DN313363_c0_g1	0.00	0.00	0.00	0.00	0.00	0.00	0.00	0.00	0.00	9.20
TRINITY_DN313363_c1_g1	0.00	0.00	0.00	0.00	0.00	0.00	0.00	0.00	0.00	4.15
TRINITY_DN313364_c0_g2	0.00	0.00	20.06	0.00	0.00	0.00	0.00	0.00	9.46	0.00
TRINITY_DN313365_c0_g1	0.00	0.00	0.00	0.00	0.00	0.00	0.00	0.00	0.00	14.13
TRINITY_DN313366_c0_g1	25.61	26.52	0.00	0.00	45.19	0.00	8.65	10.51	25.28	104.95
TRINITY_DN313366_c1_g1	51.44	39.88	26.03	0.00	0.00	0.00	50.42	0.00	0.00	11.76
TRINITY_DN313366_c3_g1	0.00	28.35	0.00	33.82	0.00	0.00	15.22	0.00	11.17	0.00
TRINITY_DN313366_c4_g1	0.00	30.57	16.69	15.82	0.00	0.00	64.34	0.00	37.91	17.85
TRINITY_DN313366_c6_g1	0.00	63.54	0.00	16.97	18.21	0.00	23.09	0.00	51.41	32.12
TRINITY_DN313367_c0_g1	0.00	0.00	0.00	0.00	0.00	0.00	0.00	0.00	0.00	0.00
TRINITY_DN31336_c0_g1	5.91	0.00	0.00	0.00	0.00	0.00	0.00	0.00	0.00	0.00
TRINITY_DN31336_c1_g1	0.00	12.69	0.00	0.00	10.81	0.00	0.00	0.00	10.79	0.00
TRINITY_DN313371_c0_g1	0.00	0.00	0.00	0.00	0.00	11.06	0.00	0.00	0.00	0.00
TRINITY_DN313373_c1_g1	0.00	0.00	0.00	0.00	0.00	0.00	0.00	0.00	0.00	0.00
TRINITY_DN313374_c2_g1	0.00	0.00	0.00	0.00	0.00	0.00	0.00	0.00	0.00	0.00
TRINITY_DN313374_c3_g1	0.00	0.00	0.00	0.00	0.00	0.00	0.00	0.00	0.00	0.00
TRINITY_DN313376_c0_g1	0.00	4.13	3.72	0.00	0.00	0.00	0.00	0.00	7.10	3.39
TRINITY_DN313376_c10_g1	12.95	0.00	0.00	0.00	0.00	0.00	0.00	0.00	12.48	0.00
TRINITY_DN313376_c11_g1	0.00	0.00	0.00	0.00	0.00	0.00	0.00	0.00	29.21	7.04
TRINITY_DN313376_c12_g1	0.00	0.00	0.00	0.00	0.00	0.00	0.00	0.00	28.29	0.00
TRINITY_DN313376_c4_g1	0.00	23.91	0.00	0.00	10.23	0.00	25.53	0.00	0.00	0.00
TRINITY_DN313376_c7_g1	0.00	0.00	0.00	0.00	0.00	0.00	0.00	0.00	0.00	0.00
TRINITY_DN313376_c8_g1	0.00	0.00	0.00	0.00	9.32	0.00	0.00	0.00	0.00	0.00
TRINITY_DN313376_c9_g1	0.00	0.00	0.00	0.00	14.13	0.00	0.00	0.00	0.00	0.00
TRINITY_DN313377_c0_g1	2.53	4.42	1.25	2.08	1.34	0.00	1.44	0.00	3.25	8.05
TRINITY_DN313378_c0_g1	18.76	0.00	0.00	0.00	19.24	0.00	0.00	0.00	0.00	34.01
TRINITY_DN313379_c0_g1	0.00	0.00	0.00	8.78	0.00	0.00	0.00	0.00	4.24	4.05
TRINITY_DN31337_c0_g1	0.00	26.88	0.00	7.38	15.65	9.19	86.89	0.00	46.61	48.96
TRINITY_DN31337_c0_g2	3.82	8.71	0.00	4.98	3.22	3.47	24.44	1.60	11.40	24.96
TRINITY_DN31337_c1_g1	0.00	0.00	0.00	15.11	0.00	0.00	9.87	0.00	0.00	7.08
TRINITY_DN313380_c0_g1	11.64	0.00	0.00	11.43	0.00	0.00	0.00	0.00	5.52	5.34
TRINITY_DN313380_c1_g1	0.00	0.00	0.00	0.00	0.00	0.00	0.00	0.00	0.00	0.00
TRINITY_DN313381_c1_g1	0.00	0.00	0.00	0.00	0.00	0.00	0.00	0.00	0.00	21.20
TRINITY_DN313382_c0_g1	0.00	0.00	0.00	11.05	0.00	0.00	0.00	0.00	0.00	0.00
TRINITY_DN313383_c0_g1	0.00	8.54	7.28	0.00	0.00	0.00	0.00	0.00	0.00	6.61
TRINITY_DN313383_c1_g1	0.00	0.00	0.00	0.00	0.00	0.00	18.94	0.00	0.00	0.00
TRINITY_DN313383_c2_g1	0.00	0.00	0.00	13.07	0.00	0.00	0.00	0.00	0.00	0.00
TRINITY_DN313383_c2_g2	10.21	4.71	6.75	1.14	3.60	5.79	16.67	1.09	33.68	18.55
TRINITY_DN313383_c2_g3	0.00	0.00	0.00	0.00	0.00	0.00	0.00	0.00	0.00	0.00
TRINITY_DN313383_c2_g4	0.00	0.00	0.00	0.00	13.33	0.00	0.00	0.00	24.61	20.60
TRINITY_DN313385_c4_g1	0.00	0.00	0.00	0.00	0.00	0.00	0.00	0.00	8.61	2.72
TRINITY_DN313386_c0_g1	0.00	5.28	14.03	0.00	9.75	0.00	11.53	9.16	0.00	17.05
TRINITY_DN313386_c0_g2	0.00	0.00	0.00	0.00	0.00	0.00	0.00	0.00	0.00	0.00
TRINITY_DN313386_c2_g1	10.34	0.00	10.48	0.00	0.00	0.00	0.00	0.00	0.00	0.00
TRINITY_DN313388_c0_g1	0.00	0.00	0.00	0.00	0.00	0.00	0.00	0.00	0.00	0.00
TRINITY_DN313389_c0_g1	0.00	13.43	0.00	0.00	0.00	0.00	0.00	0.00	0.00	16.65
TRINITY_DN313389_c1_g1	0.00	0.45	9.70	0.92	0.00	0.00	0.00	3.78	0.00	9.12
TRINITY_DN313389_c2_g1	0.00	0.00	0.00	0.00	0.00	0.00	0.00	0.00	0.00	0.00
TRINITY_DN313389_c3_g1	0.00	0.33	0.00	0.00	0.00	0.00	0.00	0.00	4.32	0.00
TRINITY_DN313389_c4_g1	0.00	0.00	10.16	0.00	0.00	0.00	0.00	0.00	0.00	0.00
TRINITY_DN313389_c6_g1	0.00	0.00	0.00	0.00	0.00	0.00	0.00	0.00	0.00	0.00
TRINITY_DN31338_c0_g1	11.66	0.00	0.00	0.00	0.00	0.00	17.97	0.00	0.00	13.87
TRINITY_DN31338_c0_g2	0.00	6.51	0.00	0.00	0.00	0.00	5.62	0.00	14.31	10.05
TRINITY_DN313390_c0_g1	0.00	0.00	0.00	0.00	0.00	0.00	0.00	0.00	0.00	0.00
TRINITY_DN313392_c1_g1	0.00	0.00	0.00	0.00	0.00	0.00	8.49	0.00	0.00	0.00
TRINITY_DN313394_c0_g1	0.00	0.00	0.00	0.00	0.00	0.00	0.00	0.00	0.00	0.00
TRINITY_DN313395_c0_g1	0.00	0.00	0.00	0.00	0.00	0.00	0.00	0.00	0.00	0.00
TRINITY_DN313395_c0_g2	0.00	0.00	0.00	0.00	0.00	0.00	0.00	0.00	0.00	0.00
TRINITY_DN313396_c0_g1	0.00	0.00	0.00	0.00	0.00	0.00	0.00	0.00	0.00	0.00
TRINITY_DN313397_c0_g1	11.20	0.00	0.00	0.00	0.00	0.00	0.00	0.00	0.00	0.00
TRINITY_DN313398_c0_g1	0.00	7.06	2.19	0.00	0.00	0.00	0.00	0.00	0.00	4.01
TRINITY_DN313399_c0_g1	0.00	0.00	0.00	0.00	0.00	0.00	0.00	0.00	0.00	0.00
TRINITY_DN313399_c10_g1	1.08	2.25	0.00	0.00	0.00	0.92	3.67	0.00	0.00	6.90
TRINITY_DN313399_c12_g1	0.00	0.00	0.00	0.00	0.00	0.00	0.00	0.00	0.00	0.00
TRINITY_DN313399_c13_g1	0.00	0.00	0.00	0.00	0.00	0.00	0.00	0.00	0.00	8.93
TRINITY_DN313399_c1_g1	0.00	0.00	0.00	0.00	0.00	0.00	0.00	0.00	2.02	0.00
TRINITY_DN313399_c2_g1	0.00	0.00	0.00	0.00	0.00	0.00	0.00	0.00	12.57	0.00
TRINITY_DN313399_c6_g1	0.00	0.00	0.00	0.00	0.00	0.00	0.00	0.00	0.00	0.00
TRINITY_DN313399_c9_g1	0.00	0.00	0.00	0.00	0.00	0.00	0.00	0.00	0.00	15.27
TRINITY_DN31339_c0_g1	0.00	0.00	0.00	0.00	0.00	0.00	0.00	0.00	0.00	0.00
TRINITY_DN31339_c0_g2	0.00	0.00	0.00	0.00	0.00	0.00	0.00	12.55	0.00	0.00
TRINITY_DN31339_c1_g1	0.00	0.00	11.12	0.00	22.59	0.00	0.00	0.00	20.98	33.24
TRINITY_DN3133_c0_g1	0.00	0.00	0.00	0.00	10.42	0.00	0.00	0.00	9.57	9.20
TRINITY_DN3133_c1_g1	11.28	0.00	0.00	10.90	23.33	0.00	131.88	0.00	10.79	15.76
TRINITY_DN3133_c3_g1	19.92	0.00	0.00	0.00	0.00	0.00	0.00	18.54	0.00	18.01
TRINITY_DN3133_c4_g1	0.00	12.69	0.00	0.00	0.00	0.00	0.00	0.00	0.00	14.07
TRINITY_DN3133_c5_g1	0.00	0.00	0.00	0.00	0.00	0.00	0.00	0.00	0.00	0.00
TRINITY_DN313400_c0_g1	0.00	0.00	0.00	0.00	0.00	0.00	16.43	0.00	0.00	0.00
TRINITY_DN313400_c0_g3	0.00	0.00	0.00	0.00	0.00	0.00	0.00	0.00	0.00	0.00
TRINITY_DN313402_c0_g1	0.00	0.00	0.00	0.00	0.00	0.00	0.00	0.00	0.00	16.48
TRINITY_DN313404_c0_g1	0.00	0.00	1.01	1.02	3.13	0.00	2.29	1.65	1.99	2.10
TRINITY_DN313405_c0_g1	0.00	0.00	0.00	0.00	0.00	0.00	0.00	0.00	0.00	3.12
TRINITY_DN313409_c0_g1	4.47	1.56	1.48	0.00	3.15	0.00	1.70	1.44	9.30	12.18
TRINITY_DN313409_c0_g2	0.00	0.00	0.00	8.92	0.00	5.12	24.99	0.00	13.16	13.62
TRINITY_DN313409_c1_g1	0.00	0.00	0.00	8.10	17.25	7.20	42.68	0.00	0.00	15.24
TRINITY_DN313409_c2_g1	0.00	0.00	0.00	37.98	0.00	0.00	0.00	0.00	0.00	59.76
TRINITY_DN313409_c3_g1	0.00	0.00	0.00	0.00	0.00	0.00	0.00	0.00	0.00	0.00
TRINITY_DN313410_c0_g1	0.00	0.00	0.00	0.00	0.00	0.00	0.00	0.00	0.00	5.97
TRINITY_DN313410_c1_g1	0.00	0.00	0.00	0.00	0.00	0.00	0.00	0.00	6.10	0.00
TRINITY_DN313412_c0_g1	0.00	0.00	0.00	0.00	0.00	0.00	0.00	0.00	14.78	0.00
TRINITY_DN313413_c0_g1	14.47	0.00	0.00	13.98	0.00	0.00	0.00	0.00	0.00	0.00
TRINITY_DN313413_c1_g1	0.00	0.00	0.00	0.00	13.74	11.35	0.00	0.00	12.78	0.00
TRINITY_DN313413_c3_g1	0.00	22.59	0.00	12.63	0.00	0.00	24.43	0.00	6.10	0.00
TRINITY_DN313413_c5_g1	0.00	0.00	0.00	0.00	0.00	0.00	0.00	0.00	0.00	0.00
TRINITY_DN313413_c6_g1	0.00	0.00	0.00	14.31	0.00	0.00	0.00	0.00	0.00	0.00
TRINITY_DN313414_c0_g1	0.00	0.00	0.00	0.00	0.00	0.00	0.00	0.00	0.00	0.00
TRINITY_DN313414_c0_g2	0.00	0.00	0.00	0.00	0.00	0.00	0.00	0.00	0.00	0.00
TRINITY_DN313415_c0_g1	0.00	0.00	0.00	0.00	0.00	0.00	0.00	0.00	16.84	0.00
TRINITY_DN313416_c0_g1	0.00	0.00	4.72	0.00	0.00	0.00	0.00	0.00	0.00	4.31
TRINITY_DN313418_c0_g1	0.00	0.00	0.00	0.00	0.00	0.00	0.00	0.00	0.00	0.00
TRINITY_DN313420_c0_g1	0.00	0.00	0.00	0.00	0.00	0.00	0.00	0.00	0.00	0.00
TRINITY_DN313420_c1_g1	0.00	0.00	0.00	0.00	0.00	0.00	71.45	0.00	0.00	0.00
TRINITY_DN313421_c0_g1	0.00	0.00	0.00	0.00	0.00	0.00	0.00	0.00	0.00	0.00
TRINITY_DN313422_c0_g2	0.00	0.00	0.00	0.00	0.00	0.00	0.00	0.00	0.00	0.00
TRINITY_DN313422_c0_g3	6.94	0.00	7.02	0.00	0.00	0.00	0.00	0.00	0.00	5.69
TRINITY_DN313422_c1_g1	0.00	0.00	0.00	0.00	0.00	0.00	0.00	0.00	0.00	0.00
TRINITY_DN313422_c2_g1	0.00	0.00	0.00	0.00	0.00	0.00	0.00	0.00	0.00	0.00
TRINITY_DN313423_c0_g1	0.00	0.00	0.00	0.00	0.00	0.00	0.00	0.00	0.00	0.00
TRINITY_DN313424_c0_g1	0.00	0.00	0.00	0.00	0.00	0.00	0.00	0.00	0.00	0.00
TRINITY_DN313425_c0_g1	12.68	0.00	0.00	0.00	39.39	0.00	0.00	0.00	0.00	0.00
TRINITY_DN313426_c0_g1	0.00	0.00	0.00	0.00	0.00	0.00	0.00	0.00	0.00	0.00
TRINITY_DN313426_c0_g2	0.00	0.00	0.00	0.00	0.00	0.00	19.60	0.00	14.39	0.00
TRINITY_DN313427_c0_g1	0.00	0.00	0.00	0.00	0.00	0.00	0.00	0.00	0.00	0.00
TRINITY_DN313428_c0_g2	3.80	0.00	3.80	0.00	0.00	0.00	41.62	0.00	21.79	0.00
TRINITY_DN313429_c1_g1	0.00	0.00	0.00	0.00	0.00	0.00	0.00	0.00	0.00	0.00
TRINITY_DN31342_c11_g1	0.00	0.00	0.00	0.00	0.00	0.00	0.00	0.00	0.00	0.00
TRINITY_DN31342_c1_g1	1.95	0.00	0.00	0.00	0.00	0.00	2.26	0.00	6.67	0.00
TRINITY_DN31342_c1_g2	0.00	0.00	0.00	0.00	0.00	0.00	0.00	2.34	0.00	17.53
TRINITY_DN31342_c2_g1	0.00	0.00	38.37	0.00	0.00	0.00	0.00	0.00	18.30	17.16
TRINITY_DN31342_c3_g1	0.00	0.00	0.00	0.00	9.15	15.15	10.20	0.00	0.00	0.00
TRINITY_DN31342_c4_g1	0.00	8.13	0.00	0.00	0.00	0.00	4.45	0.00	3.90	12.29
TRINITY_DN31342_c5_g1	0.00	0.00	0.00	0.00	0.00	0.00	0.00	0.00	0.00	0.00
TRINITY_DN31342_c7_g1	0.00	0.00	0.00	0.00	0.00	0.00	0.00	0.00	0.00	0.00
TRINITY_DN31342_c8_g1	0.00	0.00	0.00	0.00	0.00	0.00	0.00	0.00	0.00	0.00
TRINITY_DN31342_c9_g1	0.00	0.00	19.77	0.00	0.00	0.00	0.00	0.00	0.00	0.00
TRINITY_DN313431_c0_g1	0.00	0.00	0.00	0.00	0.00	0.00	0.00	0.00	0.00	0.00
TRINITY_DN313432_c0_g1	0.00	0.00	0.00	10.70	0.00	0.00	0.00	0.00	0.00	0.00
TRINITY_DN313432_c2_g1	0.00	0.00	0.00	0.00	0.00	3.91	0.00	0.00	0.00	0.00
TRINITY_DN313434_c0_g2	0.00	0.00	0.00	0.00	0.00	0.00	0.00	0.00	19.12	0.00
TRINITY_DN313434_c1_g1	0.00	0.00	0.00	0.00	0.00	0.00	0.00	0.00	0.00	13.45
TRINITY_DN313434_c3_g1	0.00	0.00	15.38	0.00	0.00	0.00	0.00	0.00	0.00	13.87
TRINITY_DN313435_c0_g1	0.00	0.00	0.00	0.00	0.00	0.00	0.00	0.00	9.34	8.98
TRINITY_DN313435_c0_g3	0.00	0.00	0.00	0.00	0.00	0.00	2.46	0.00	0.00	0.00
TRINITY_DN313435_c0_g4	0.00	0.00	0.00	0.00	0.00	0.00	0.00	0.00	0.00	0.00
TRINITY_DN313435_c0_g5	0.00	0.00	0.00	0.00	0.00	0.00	0.00	0.00	0.00	0.00
TRINITY_DN313435_c1_g1	0.00	0.00	0.00	0.00	0.00	0.00	0.00	0.00	0.00	0.00
TRINITY_DN313435_c3_g1	1.51	0.00	1.50	0.00	0.00	1.29	3.46	0.00	0.00	6.87
TRINITY_DN313435_c5_g1	0.00	0.00	0.00	0.00	0.00	0.00	0.00	0.00	17.49	7.72
TRINITY_DN313435_c6_g1	18.14	0.00	0.00	0.00	0.00	0.00	0.00	0.00	0.00	0.00
TRINITY_DN313437_c0_g1	7.91	18.95	0.00	0.00	0.00	0.00	0.00	0.00	7.53	14.53
TRINITY_DN313438_c0_g1	0.00	0.00	0.00	0.00	0.00	0.00	0.00	0.00	0.00	0.00
TRINITY_DN313439_c0_g1	0.00	0.00	0.00	0.00	0.00	0.00	0.00	0.00	6.00	0.00
TRINITY_DN313439_c0_g2	11.66	0.00	0.00	0.00	0.00	0.00	0.00	0.00	0.00	32.01
TRINITY_DN313439_c1_g1	8.12	0.00	0.00	4.27	8.45	0.00	0.00	0.00	0.00	14.91
TRINITY_DN31343_c0_g1	0.00	0.00	0.00	0.00	0.00	0.00	0.00	0.00	0.00	0.00
TRINITY_DN313441_c0_g1	6.08	7.08	0.00	5.97	0.00	0.00	23.02	0.00	0.00	0.00
TRINITY_DN313442_c0_g2	0.00	0.00	0.00	0.00	0.00	0.00	0.00	0.00	0.00	0.00
TRINITY_DN313442_c0_g3	0.00	0.00	0.00	16.18	0.00	0.00	0.00	0.00	0.00	0.00
TRINITY_DN313442_c0_g4	0.00	0.00	0.00	0.00	0.00	0.00	0.00	0.00	0.00	0.00
TRINITY_DN313443_c0_g1	0.00	0.00	0.00	0.00	0.00	0.00	0.00	0.00	0.00	0.00
TRINITY_DN313444_c0_g2	0.00	0.00	0.00	0.00	0.00	0.00	0.00	0.00	0.00	0.00
TRINITY_DN313444_c0_g3	0.00	0.00	0.00	0.00	0.00	0.00	0.00	0.00	7.62	22.01
TRINITY_DN313444_c1_g1	0.00	0.00	0.00	0.00	0.00	0.00	0.00	0.00	0.00	0.00
TRINITY_DN313448_c0_g1	0.00	42.67	0.00	0.00	0.00	0.00	0.00	0.00	5.80	5.62
TRINITY_DN313448_c0_g2	0.00	0.00	0.00	0.00	0.00	0.00	0.00	0.00	6.60	6.29
TRINITY_DN313448_c1_g1	0.00	0.00	0.00	0.00	0.00	0.00	0.00	0.00	4.63	4.47
TRINITY_DN313448_c2_g1	0.00	0.00	0.00	0.00	0.00	0.00	10.67	0.00	7.90	7.62
TRINITY_DN313448_c3_g1	0.00	0.00	0.00	0.00	0.00	0.00	0.00	0.00	0.00	0.00
TRINITY_DN313448_c4_g1	8.92	0.00	0.00	0.00	0.00	0.00	0.00	0.00	0.00	0.00
TRINITY_DN313448_c5_g1	0.00	0.00	0.00	0.00	0.00	0.00	0.00	0.00	0.00	10.31
TRINITY_DN313449_c1_g1	0.00	0.00	0.00	0.00	0.00	0.00	0.00	0.00	0.00	0.00
TRINITY_DN31344_c1_g1	0.00	0.00	0.00	0.00	0.00	0.00	23.82	0.00	17.78	0.00
TRINITY_DN31344_c1_g3	0.00	0.00	0.00	0.00	0.00	0.00	0.00	0.00	0.00	0.00
TRINITY_DN31344_c2_g1	0.00	0.00	0.00	0.00	0.00	0.00	0.00	0.00	9.39	27.10
TRINITY_DN31344_c3_g1	0.00	0.00	0.00	0.00	0.00	0.00	0.00	0.00	0.00	0.00
TRINITY_DN31344_c5_g1	0.00	0.00	0.00	0.00	0.00	0.00	0.00	0.00	11.02	3.51
TRINITY_DN313451_c0_g1	0.00	0.00	0.00	0.00	0.00	0.00	0.00	0.00	0.00	0.00
TRINITY_DN313454_c0_g1	1.92	2.03	0.00	0.00	0.00	0.00	0.00	0.00	0.00	3.49
TRINITY_DN313455_c0_g1	0.00	0.00	0.00	0.00	0.00	0.00	0.00	0.00	0.00	0.00
TRINITY_DN313456_c0_g1	3.17	0.00	0.00	0.00	0.00	0.00	0.00	0.00	0.00	0.00
TRINITY_DN313457_c0_g1	0.00	0.00	0.00	0.00	0.00	31.98	0.00	0.00	18.30	0.00
TRINITY_DN313457_c1_g1	0.00	0.00	0.00	0.00	0.00	0.00	0.00	0.00	6.96	0.00
TRINITY_DN313457_c1_g2	2.85	7.44	1.41	4.29	1.50	0.00	1.62	0.00	6.93	1.29
TRINITY_DN313457_c3_g1	0.00	16.11	0.00	4.67	0.00	0.00	0.00	0.00	4.51	17.35
TRINITY_DN313457_c4_g1	0.00	0.00	0.00	0.00	0.00	0.00	0.00	0.00	0.00	0.00
TRINITY_DN313458_c0_g1	0.00	13.72	0.00	0.00	0.00	0.00	0.00	0.00	10.79	10.31
TRINITY_DN313459_c1_g1	0.00	0.00	0.00	0.00	0.00	0.00	0.00	0.00	0.00	17.67
TRINITY_DN31345_c0_g1	0.00	0.00	15.93	0.00	0.00	0.00	0.00	0.00	0.00	0.00
TRINITY_DN31345_c1_g1	21.11	0.00	0.00	0.00	0.00	0.00	3.88	0.00	35.40	29.49
TRINITY_DN313460_c0_g1	0.00	0.00	0.00	0.00	0.00	0.00	0.00	0.00	0.00	0.00
TRINITY_DN313463_c0_g1	0.00	0.00	2.68	0.00	0.00	0.00	0.00	0.00	0.00	12.22
TRINITY_DN313463_c1_g1	0.00	0.00	0.00	0.00	0.00	3.27	0.00	0.00	0.00	0.00
TRINITY_DN313464_c0_g1	0.00	0.00	0.00	0.00	0.00	0.00	0.00	0.00	0.00	0.00
TRINITY_DN313466_c1_g1	0.00	0.00	4.50	4.43	0.00	3.86	0.00	0.00	0.00	4.11
TRINITY_DN313466_c2_g1	0.00	0.00	0.00	0.00	0.00	0.00	0.00	0.00	0.00	0.00
TRINITY_DN313467_c0_g1	0.00	0.00	0.00	0.00	0.00	0.00	0.00	0.00	5.25	5.07
TRINITY_DN313467_c0_g3	0.00	0.00	0.00	3.23	0.00	0.00	0.00	0.00	3.14	5.72
TRINITY_DN313467_c10_g1	0.00	8.33	0.00	0.00	0.00	0.00	0.00	0.00	0.00	0.00
TRINITY_DN313467_c11_g1	0.00	0.00	0.00	0.00	0.00	0.00	0.00	0.00	0.00	0.00
TRINITY_DN313467_c12_g1	0.00	0.00	0.00	0.00	0.00	0.00	0.00	0.00	10.64	0.00
TRINITY_DN313467_c1_g2	28.85	10.63	6.39	6.36	12.70	8.23	28.55	9.96	29.14	86.96
TRINITY_DN313467_c3_g1	4.88	0.00	0.00	0.00	0.00	4.20	0.00	0.00	0.00	0.00
TRINITY_DN313467_c4_g1	0.00	0.00	0.00	0.00	0.00	0.00	0.00	0.00	0.00	0.00
TRINITY_DN313467_c5_g1	0.00	0.00	0.00	0.00	0.00	0.00	0.00	0.00	0.00	0.00
TRINITY_DN313467_c6_g1	0.00	0.00	0.00	0.00	0.00	0.00	0.00	0.00	9.51	0.00
TRINITY_DN313467_c7_g1	0.00	0.00	0.00	0.00	0.00	0.00	0.00	0.00	0.00	0.00
TRINITY_DN313467_c8_g1	0.00	0.00	0.00	17.79	0.00	0.00	0.00	0.00	0.00	0.00
TRINITY_DN313467_c9_g1	0.00	0.00	0.00	0.00	0.00	0.00	0.00	0.00	0.00	0.00
TRINITY_DN313468_c0_g1	0.00	0.00	0.00	0.00	0.00	0.00	0.00	0.00	0.00	0.00
TRINITY_DN313469_c0_g1	0.00	0.00	0.00	0.00	0.00	0.00	0.00	0.00	0.00	0.00
TRINITY_DN313469_c1_g1	0.00	0.00	8.39	0.00	0.00	3.60	0.00	4.11	3.99	11.47
TRINITY_DN313469_c2_g2	0.00	0.00	0.00	0.00	3.85	0.00	30.16	0.00	0.00	9.83
TRINITY_DN313469_c3_g1	0.00	12.74	5.55	0.00	0.00	0.00	0.00	0.00	5.92	30.74
TRINITY_DN313469_c4_g1	0.00	0.00	0.00	0.00	0.00	0.00	0.00	0.00	0.00	0.00
TRINITY_DN313469_c5_g1	0.00	0.00	0.00	0.00	0.00	0.00	0.00	0.00	0.00	7.34
TRINITY_DN313469_c6_g1	0.00	0.00	0.00	0.00	0.00	0.00	0.00	0.00	0.00	0.00
TRINITY_DN313469_c8_g1	0.00	0.00	0.00	0.00	0.00	0.00	0.00	0.00	0.00	0.00
TRINITY_DN31346_c0_g1	27.62	22.07	0.00	0.00	0.00	0.00	0.00	0.00	44.36	8.47
TRINITY_DN31346_c0_g2	0.00	0.00	0.00	0.00	0.00	0.00	0.00	0.00	0.00	0.00
TRINITY_DN31346_c0_g3	0.00	0.00	14.42	13.77	0.00	0.00	0.00	0.00	0.00	13.00
TRINITY_DN31346_c1_g1	0.00	0.00	0.00	0.00	0.00	0.00	0.00	0.00	0.00	7.30
TRINITY_DN31346_c1_g2	5.91	0.00	5.95	0.00	6.17	0.00	0.00	0.00	0.00	0.00
TRINITY_DN313470_c0_g2	0.00	1.18	0.00	0.00	2.40	0.96	2.56	1.09	1.11	9.27
TRINITY_DN313471_c1_g1	0.00	0.00	0.00	0.00	0.00	0.00	0.00	0.00	0.00	7.08
TRINITY_DN313471_c2_g1	19.16	0.00	0.00	0.00	0.00	0.00	0.00	0.00	0.00	0.00
TRINITY_DN313471_c4_g1	0.00	0.00	0.00	0.00	0.00	0.00	0.00	0.00	5.48	0.00
TRINITY_DN313471_c5_g1	0.00	2.86	0.00	0.00	0.00	0.00	0.00	0.00	0.00	2.41
TRINITY_DN313472_c0_g1	0.00	0.00	0.00	0.00	0.00	0.00	0.00	0.00	0.00	0.00
TRINITY_DN313473_c0_g1	0.00	0.00	0.00	0.00	0.00	0.00	0.00	0.00	0.00	0.00
TRINITY_DN313473_c1_g1	3.58	3.96	0.00	3.55	0.00	3.07	13.00	0.00	3.42	6.53
TRINITY_DN313474_c0_g1	0.00	0.00	0.00	0.00	0.00	0.00	0.00	0.00	0.00	0.00
TRINITY_DN313475_c0_g2	4.23	9.52	0.00	0.00	0.00	0.00	0.00	0.00	4.04	3.87
TRINITY_DN313475_c10_g1	0.00	0.00	0.00	0.00	0.00	0.00	0.00	0.00	17.97	0.00
TRINITY_DN313475_c5_g1	0.00	0.00	0.00	0.00	0.00	0.00	0.00	0.00	0.00	10.25
TRINITY_DN313475_c6_g1	0.00	0.00	0.00	0.00	0.00	0.00	0.00	0.00	0.00	0.00
TRINITY_DN313477_c0_g1	0.00	17.12	0.00	0.00	0.00	0.00	0.00	0.00	0.00	12.91
TRINITY_DN313478_c0_g1	0.00	0.00	0.00	0.00	0.00	0.00	0.00	0.00	6.85	0.00
TRINITY_DN31347_c0_g1	8.61	4.84	4.32	14.74	0.00	0.00	12.85	10.44	10.35	0.00
TRINITY_DN31347_c0_g2	13.68	16.63	0.00	26.53	0.00	0.00	0.00	0.00	26.34	12.52
TRINITY_DN313480_c2_g1	0.00	0.00	0.00	0.00	0.00	0.00	0.00	0.00	0.00	0.00
TRINITY_DN313481_c0_g1	0.00	0.00	0.00	0.00	0.00	0.00	0.00	0.00	0.00	0.00
TRINITY_DN313481_c0_g2	13.35	0.00	0.00	0.00	0.00	0.00	0.00	0.00	0.00	36.71
TRINITY_DN313481_c0_g3	0.00	0.00	0.00	0.00	0.00	0.00	0.00	0.00	0.00	0.00
TRINITY_DN313484_c0_g1	0.00	0.00	0.00	0.00	0.00	0.00	0.00	0.00	0.00	0.00
TRINITY_DN313487_c0_g1	0.00	0.00	0.00	0.00	0.00	0.00	0.00	0.00	0.00	8.33
TRINITY_DN313487_c1_g1	0.00	38.27	0.00	0.00	0.00	0.00	0.00	0.00	15.30	14.49
TRINITY_DN313487_c3_g1	0.00	0.00	0.00	0.00	9.69	0.00	0.00	0.00	0.00	0.00
TRINITY_DN313488_c1_g2	0.00	0.00	0.00	0.00	0.00	0.00	0.00	0.00	0.00	60.53
TRINITY_DN313489_c0_g1	0.00	0.00	0.00	0.00	0.00	0.00	0.00	0.00	0.00	0.00
TRINITY_DN31348_c0_g1	0.00	0.00	13.11	0.00	0.00	0.00	0.00	0.00	0.00	23.43
TRINITY_DN31348_c1_g1	0.00	12.00	5.26	0.00	5.47	13.58	0.00	0.00	0.00	4.81
TRINITY_DN31348_c2_g1	0.00	0.00	0.00	0.00	0.00	0.00	0.00	0.00	0.00	0.00
TRINITY_DN31348_c3_g1	7.31	1.27	0.00	1.23	5.16	3.11	1.38	1.18	5.95	8.86
TRINITY_DN31348_c4_g1	0.00	0.00	0.00	0.00	0.00	0.00	0.00	0.00	0.00	0.00
TRINITY_DN313491_c0_g1	0.00	0.00	0.00	0.00	0.00	0.00	15.60	0.00	0.00	0.00
TRINITY_DN313492_c0_g2	0.00	0.00	0.00	0.00	0.00	0.00	0.00	0.00	6.39	0.00
TRINITY_DN313492_c1_g1	0.00	0.00	0.00	0.00	0.00	0.00	0.00	0.00	0.00	11.17
TRINITY_DN313495_c0_g2	4.69	5.31	0.00	0.00	0.00	0.00	0.00	0.00	4.46	4.29
TRINITY_DN313495_c1_g1	0.00	0.00	0.00	0.00	0.00	0.00	0.00	0.00	0.00	0.00
TRINITY_DN313495_c1_g2	0.00	0.00	0.00	0.00	0.00	0.00	0.00	0.00	0.00	0.00
TRINITY_DN313495_c1_g3	0.00	0.00	0.00	0.00	0.00	0.00	0.00	0.00	0.00	0.00
TRINITY_DN313495_c3_g1	0.00	0.00	0.00	0.00	0.00	0.00	0.00	0.00	0.00	0.00
TRINITY_DN313495_c4_g1	0.00	16.50	0.00	0.00	0.00	0.00	0.00	0.00	0.00	24.85
TRINITY_DN313496_c0_g1	0.00	0.00	0.00	0.00	0.00	0.00	0.00	0.00	0.00	0.00
TRINITY_DN313497_c0_g1	0.00	0.00	0.00	0.00	0.00	0.00	0.00	0.00	0.00	0.00
TRINITY_DN313497_c0_g2	0.00	0.00	3.17	0.00	0.00	2.72	0.00	6.22	3.05	5.80
TRINITY_DN313497_c2_g1	0.00	0.00	18.99	0.00	0.00	0.00	0.00	0.00	0.00	0.00
TRINITY_DN313497_c3_g1	0.00	0.00	0.00	0.00	0.00	0.00	0.00	0.00	0.00	0.00
TRINITY_DN313498_c1_g1	0.00	15.81	0.00	0.00	0.00	0.00	0.00	0.00	24.96	0.00
TRINITY_DN313498_c2_g1	0.00	0.00	0.00	0.00	20.16	0.00	0.00	0.00	0.00	0.00
TRINITY_DN31349_c2_g1	0.00	0.00	0.00	0.00	29.04	0.00	0.00	0.00	13.47	25.62
TRINITY_DN31349_c4_g1	0.00	0.00	0.00	0.00	11.28	9.34	6.74	5.31	15.77	24.76
TRINITY_DN31349_c6_g1	0.00	0.00	0.00	0.00	0.00	0.00	0.00	0.00	0.00	0.00
TRINITY_DN313500_c0_g1	0.00	0.00	0.00	0.00	0.00	0.00	0.00	0.00	0.00	8.98
TRINITY_DN313500_c0_g2	0.00	0.00	0.00	0.00	0.00	0.00	0.00	0.00	0.00	0.00
TRINITY_DN313500_c1_g1	0.00	0.00	0.00	0.00	0.00	0.00	0.00	0.00	0.00	0.00
TRINITY_DN313500_c2_g1	0.00	0.00	0.00	0.00	0.00	0.00	0.00	0.00	0.00	0.00
TRINITY_DN313501_c0_g1	0.00	0.00	0.00	0.00	16.31	0.00	0.00	0.00	0.00	0.00
TRINITY_DN313501_c0_g2	0.00	0.00	0.00	0.00	0.00	0.00	0.00	0.00	0.00	0.00
TRINITY_DN313502_c0_g1	0.00	0.00	0.00	0.00	0.00	0.00	0.00	0.00	0.00	0.00
TRINITY_DN313502_c1_g2	0.00	0.00	0.00	0.00	0.00	0.00	0.00	0.00	0.00	0.00
TRINITY_DN313503_c0_g1	0.00	0.00	0.00	0.00	0.00	0.00	0.00	0.00	0.00	0.00
TRINITY_DN313503_c0_g2	0.00	0.00	0.00	0.00	0.00	0.00	0.00	0.00	6.66	0.00
TRINITY_DN313504_c0_g1	0.00	54.35	33.45	0.00	26.50	0.00	0.00	0.00	12.30	59.11
TRINITY_DN313504_c1_g1	0.00	39.79	14.23	57.45	0.00	9.40	42.51	6.93	21.40	26.65
TRINITY_DN313506_c0_g1	0.00	0.00	0.00	0.00	0.00	0.00	0.00	1.61	0.00	0.00
TRINITY_DN313506_c1_g1	0.00	0.00	0.00	4.92	0.00	0.00	0.00	0.00	0.00	0.00
TRINITY_DN313507_c0_g1	0.00	33.00	0.00	0.00	0.00	0.00	53.41	0.00	0.00	0.00
TRINITY_DN313507_c1_g1	0.00	0.00	0.00	0.00	0.00	0.00	20.23	0.00	0.00	0.00
TRINITY_DN313507_c2_g1	0.00	0.00	0.00	0.00	0.00	0.00	0.00	0.00	0.00	0.00
TRINITY_DN313507_c4_g1	0.00	0.00	0.00	0.00	0.00	0.00	0.00	0.00	0.00	10.39
TRINITY_DN313507_c5_g1	0.00	0.00	0.00	0.00	0.00	0.00	0.00	0.00	0.00	0.00
TRINITY_DN313507_c6_g1	0.00	0.00	0.00	0.00	14.28	0.00	0.00	0.00	13.28	0.00
TRINITY_DN313507_c7_g1	0.00	0.00	0.00	0.00	0.00	0.00	0.00	0.00	0.00	0.00
TRINITY_DN313509_c0_g1	0.00	0.00	0.00	0.00	0.00	0.00	0.00	0.00	0.00	9.79
TRINITY_DN31350_c0_g1	0.00	6.87	0.00	0.00	0.00	0.00	0.00	0.00	0.00	10.86
TRINITY_DN31350_c1_g1	3.75	4.17	0.00	0.00	0.00	0.00	0.00	0.00	0.00	0.00
TRINITY_DN313510_c0_g1	0.00	0.00	0.00	0.00	12.66	0.00	4.55	0.00	4.94	10.79
TRINITY_DN313511_c0_g1	0.00	2.27	0.00	0.00	0.00	0.00	0.00	0.00	9.46	2.68
TRINITY_DN313511_c0_g2	0.00	0.00	0.00	4.15	0.00	0.00	0.00	0.00	0.00	1.16
TRINITY_DN313514_c0_g1	0.00	0.00	0.00	0.00	0.00	0.00	0.00	0.00	0.00	0.00
TRINITY_DN313515_c0_g1	0.00	0.00	0.00	0.00	0.00	0.00	0.00	0.00	0.00	0.00
TRINITY_DN313516_c0_g1	0.00	0.00	0.00	0.00	0.00	0.00	0.00	0.00	0.00	0.00
TRINITY_DN313518_c0_g1	0.00	0.00	0.00	0.00	0.00	0.00	0.00	0.00	0.00	0.00
TRINITY_DN313519_c0_g1	0.00	0.00	0.00	0.00	30.47	0.00	0.00	0.00	11.85	0.00
TRINITY_DN313519_c0_g2	51.90	20.63	17.48	0.00	17.77	0.00	44.93	0.00	83.43	52.60
TRINITY_DN313519_c1_g1	0.00	0.00	0.00	0.00	0.00	0.00	0.00	0.00	0.00	39.62
TRINITY_DN313519_c2_g1	4.90	0.00	0.00	0.00	0.00	0.00	0.00	0.00	0.00	0.00
TRINITY_DN313519_c3_g1	0.00	0.00	0.00	0.00	0.00	0.00	0.00	0.00	0.00	0.00
TRINITY_DN313519_c4_g1	0.00	0.00	0.00	0.00	0.00	0.00	0.00	0.00	0.00	0.00
TRINITY_DN313519_c5_g1	0.00	0.00	0.00	0.00	0.00	0.00	5.54	0.00	0.00	8.21
TRINITY_DN31351_c0_g1	0.00	0.00	0.00	0.00	0.00	0.00	0.00	0.00	0.00	8.23
TRINITY_DN31351_c0_g2	0.00	0.00	0.00	0.00	0.00	0.00	0.00	0.00	0.00	0.00
TRINITY_DN31351_c0_g3	2.21	5.67	0.00	2.21	0.00	1.89	0.00	0.00	0.00	14.09
TRINITY_DN31351_c1_g1	5.90	9.26	0.00	2.62	0.00	2.25	0.00	0.00	10.80	4.98
TRINITY_DN31351_c1_g2	4.08	0.00	4.09	4.04	0.00	7.01	0.00	0.00	14.83	11.19
TRINITY_DN31351_c2_g1	0.00	0.00	0.00	0.00	0.00	0.00	0.00	0.00	0.00	0.00
TRINITY_DN31351_c3_g1	0.00	0.00	0.00	0.00	0.00	0.00	0.00	0.00	0.00	0.00
TRINITY_DN31351_c4_g1	0.00	0.00	0.00	0.00	0.00	0.00	0.00	0.00	0.00	10.39
TRINITY_DN31351_c5_g1	0.00	0.00	0.00	0.00	0.00	0.00	0.00	0.00	0.00	0.00
TRINITY_DN31351_c5_g2	0.00	0.00	0.00	0.00	0.00	0.00	25.28	0.00	0.00	17.84
TRINITY_DN313521_c6_g1	0.00	0.00	19.99	0.00	0.00	0.00	0.00	0.00	38.23	17.84
TRINITY_DN313523_c0_g1	20.13	4.22	0.00	14.61	5.38	3.00	30.41	5.74	28.35	57.68
TRINITY_DN313524_c1_g1	0.00	0.00	1.54	0.00	0.00	0.00	0.00	0.00	6.05	7.07
TRINITY_DN313524_c3_g1	0.00	0.00	0.00	0.00	0.00	0.00	0.00	0.00	0.00	0.00
TRINITY_DN313524_c4_g1	0.00	0.00	0.00	0.00	0.00	0.00	0.00	0.00	0.00	0.00
TRINITY_DN313526_c0_g1	0.00	0.00	0.00	0.00	4.74	3.90	0.00	0.00	0.00	4.15
TRINITY_DN313527_c0_g2	70.51	19.20	29.64	12.48	24.76	0.00	96.80	7.96	93.51	28.05
TRINITY_DN313527_c0_g3	0.00	0.00	0.00	0.00	0.00	0.00	0.00	0.00	0.00	0.00
TRINITY_DN313527_c0_g4	0.00	0.00	0.00	0.00	0.00	0.00	0.00	0.00	0.00	3.43
TRINITY_DN313527_c1_g2	0.00	0.00	0.00	0.00	0.00	0.00	3.63	0.00	0.00	2.77
TRINITY_DN313527_c2_g2	0.00	0.00	0.00	0.00	0.00	0.00	0.00	0.00	0.00	0.00
TRINITY_DN313527_c4_g1	0.00	0.00	0.00	0.00	0.00	0.00	0.00	0.00	0.00	0.00
TRINITY_DN313527_c5_g1	0.00	0.00	0.00	0.00	0.00	0.00	0.00	0.00	0.00	0.00
TRINITY_DN313527_c7_g1	0.00	0.00	0.00	0.00	0.00	0.00	4.81	0.00	2.98	0.00
TRINITY_DN313528_c0_g1	8.79	0.00	0.00	0.00	0.00	0.00	0.00	0.00	0.00	0.00
TRINITY_DN313528_c1_g1	0.00	0.00	0.00	0.00	0.00	0.00	0.00	0.00	0.00	0.00
TRINITY_DN313529_c0_g1	0.00	0.00	0.00	0.00	0.00	0.00	0.00	0.00	0.00	0.00
TRINITY_DN31352_c0_g2	0.00	12.10	0.00	0.00	0.00	0.00	0.00	0.00	0.00	0.00
TRINITY_DN31352_c1_g1	0.00	6.05	0.00	0.00	0.00	0.00	0.00	0.00	0.00	0.00
TRINITY_DN31352_c2_g1	0.00	0.00	0.00	0.00	0.00	0.00	0.00	0.00	0.00	0.00
TRINITY_DN313530_c1_g1	0.00	0.00	0.00	0.00	0.00	0.00	0.00	0.00	0.00	15.24
TRINITY_DN313531_c1_g1	0.00	0.00	0.00	0.00	0.00	0.00	0.00	0.00	0.00	0.00
TRINITY_DN313532_c0_g1	0.00	0.00	0.00	0.00	0.00	0.00	38.54	0.00	0.00	0.00
TRINITY_DN313534_c0_g1	5.06	0.00	0.00	4.97	0.00	0.00	6.28	0.00	0.00	4.63
TRINITY_DN313535_c0_g1	0.00	0.00	0.00	5.99	0.00	0.00	0.00	0.00	0.00	0.00
TRINITY_DN313536_c0_g1	3.39	0.00	3.38	0.00	0.00	0.00	0.00	0.00	0.00	0.00
TRINITY_DN313537_c0_g1	0.00	0.00	0.00	0.00	0.00	0.00	7.14	0.00	0.00	0.00
TRINITY_DN313537_c0_g2	6.90	0.00	0.00	0.00	0.00	0.00	0.00	0.00	0.00	12.69
TRINITY_DN313537_c1_g1	0.00	0.00	0.00	0.00	0.00	0.00	0.00	0.00	0.00	0.00
TRINITY_DN31353_c0_g1	5.84	0.00	11.75	0.00	0.00	0.00	0.00	0.00	27.72	0.00
TRINITY_DN313540_c0_g1	3.67	4.06	0.00	0.00	0.00	0.00	8.90	0.00	3.50	6.69
TRINITY_DN313541_c0_g2	6.60	0.00	6.56	2.20	0.00	1.88	0.00	2.13	12.76	10.00
TRINITY_DN313541_c1_g1	0.00	0.00	0.00	0.00	0.00	0.00	0.00	0.00	0.00	0.00
TRINITY_DN313542_c12_g1	0.00	0.00	0.00	0.00	0.00	0.00	0.00	0.00	0.00	0.00
TRINITY_DN313542_c15_g1	0.00	0.00	0.00	0.00	0.00	0.00	0.00	0.00	0.00	0.00
TRINITY_DN313542_c5_g1	0.00	0.00	0.00	0.00	0.00	0.00	0.00	0.00	0.00	4.67
TRINITY_DN313542_c6_g1	3.96	9.93	0.00	0.00	0.00	3.40	0.00	0.00	3.78	7.24
TRINITY_DN313542_c9_g1	11.50	0.00	0.00	0.00	0.00	0.00	0.00	0.00	0.00	21.08
TRINITY_DN313543_c0_g1	0.00	0.00	0.00	0.00	0.00	6.32	0.00	0.00	0.00	0.00
TRINITY_DN313544_c0_g1	0.00	0.00	0.00	0.00	0.00	0.00	0.00	0.00	0.00	0.00
TRINITY_DN313544_c1_g1	5.63	0.00	0.00	0.00	0.00	0.00	7.05	0.00	5.35	0.00
TRINITY_DN313545_c0_g1	0.00	0.00	0.00	0.00	0.00	0.00	0.00	0.00	0.00	0.00
TRINITY_DN313545_c1_g1	0.00	0.00	0.00	0.00	15.50	0.00	0.00	0.00	0.00	20.49
TRINITY_DN313549_c0_g1	0.00	0.00	0.00	0.00	0.00	0.00	0.00	0.00	0.00	0.00
TRINITY_DN313549_c0_g2	10.41	25.37	0.00	0.00	0.00	0.00	0.00	0.00	0.00	19.12
TRINITY_DN313549_c3_g1	0.00	0.00	0.00	0.00	0.00	0.00	0.00	0.00	0.00	0.00
TRINITY_DN31354_c0_g1	0.00	0.00	0.00	0.00	0.00	3.78	0.00	0.00	0.91	0.00
TRINITY_DN31354_c0_g3	0.00	0.00	0.00	0.00	0.00	0.00	0.00	7.16	6.92	0.00
TRINITY_DN31354_c1_g1	0.02	15.08	5.55	0.00	5.86	0.00	3.31	0.00	7.44	33.75
TRINITY_DN31354_c3_g1	0.00	0.00	0.00	0.00	0.00	14.72	0.00	0.00	0.00	31.15
TRINITY_DN313550_c0_g1	0.00	21.38	0.00	0.00	0.00	0.00	0.00	0.00	0.00	22.62
TRINITY_DN313550_c1_g1	10.63	0.00	10.76	0.00	0.00	0.00	0.00	20.62	10.15	0.00
TRINITY_DN313550_c2_g1	0.00	21.05	0.00	0.00	0.00	0.00	0.00	16.58	0.00	15.94
TRINITY_DN313551_c0_g1	16.59	17.45	3.18	0.00	3.35	5.46	0.00	0.00	0.00	14.53
TRINITY_DN313551_c1_g1	0.00	0.00	0.00	0.00	0.00	0.00	0.00	0.00	0.00	0.00
TRINITY_DN313551_c3_g1	0.00	26.62	0.00	0.00	0.00	0.00	0.00	0.00	5.46	0.00
TRINITY_DN313551_c5_g1	16.84	0.00	0.00	0.00	0.00	0.00	0.00	0.00	8.03	0.00
TRINITY_DN313551_c6_g1	0.00	0.00	0.00	33.75	0.00	0.00	0.00	0.00	0.00	10.51
TRINITY_DN313551_c7_g1	0.00	0.00	0.00	0.00	0.00	0.00	0.00	0.00	0.00	0.00
TRINITY_DN313552_c0_g1	32.17	0.00	0.00	0.00	0.00	0.00	0.00	0.00	0.00	0.00
TRINITY_DN313553_c1_g1	0.00	0.00	0.00	0.00	0.00	0.00	59.24	0.00	0.00	13.76
TRINITY_DN313553_c1_g2	0.00	0.00	0.00	0.00	0.00	0.00	0.00	0.00	0.00	0.00
TRINITY_DN313553_c2_g1	0.00	0.00	0.00	0.00	18.56	0.00	0.00	0.00	0.00	0.00
TRINITY_DN313553_c3_g1	3.90	4.35	3.91	3.86	0.00	0.00	0.00	11.48	0.00	3.56
TRINITY_DN313553_c4_g1	8.99	0.00	9.13	0.00	0.00	0.00	0.00	0.00	0.00	0.00
TRINITY_DN313554_c2_g1	0.00	2.01	0.00	0.00	0.00	0.00	0.00	0.00	0.00	0.00
TRINITY_DN313554_c4_g1	0.00	0.00	0.00	0.00	0.00	0.00	0.00	0.00	0.00	0.00
TRINITY_DN313554_c7_g1	0.00	0.00	0.00	0.00	0.00	0.00	0.00	0.00	0.00	12.05
TRINITY_DN313555_c0_g1	0.00	0.00	0.00	18.53	0.00	28.17	0.00	0.00	0.00	15.13
TRINITY_DN313556_c0_g1	0.00	0.00	0.00	0.00	0.00	0.00	0.00	0.00	0.00	0.00
TRINITY_DN313557_c0_g1	0.00	0.00	0.00	0.00	0.00	0.00	0.00	0.00	0.00	0.00
TRINITY_DN313557_c2_g1	0.00	3.49	0.00	0.00	0.00	0.00	0.00	0.00	0.00	5.81
TRINITY_DN313557_c4_g1	0.00	0.00	0.00	0.00	0.00	0.00	0.00	11.76	0.00	0.00
TRINITY_DN313557_c7_g1	0.00	0.00	0.00	0.00	0.00	0.00	0.00	0.00	0.00	0.00
TRINITY_DN313559_c0_g2	8.51	0.00	0.00	0.00	0.00	0.00	0.00	0.00	0.00	7.83
TRINITY_DN31355_c0_g1	0.00	0.00	0.00	0.00	0.00	0.00	0.00	0.00	0.00	10.99
TRINITY_DN31355_c0_g2	1.19	6.25	0.00	0.00	7.48	0.00	16.36	0.00	2.32	2.63
TRINITY_DN313561_c0_g1	0.00	0.00	0.00	0.00	0.00	0.00	0.00	0.00	9.34	0.00
TRINITY_DN313563_c0_g1	0.00	0.00	0.00	0.00	0.00	0.00	0.00	0.00	0.00	0.00
TRINITY_DN313563_c1_g1	0.00	0.00	0.00	0.00	0.00	0.00	10.32	0.00	0.00	7.37
TRINITY_DN313563_c2_g1	0.00	0.00	0.00	0.00	0.00	0.00	0.00	0.00	17.97	0.00
TRINITY_DN313563_c3_g1	0.00	0.00	0.00	0.00	0.00	0.00	0.00	0.00	0.00	0.00
TRINITY_DN313563_c7_g1	4.36	0.00	0.00	0.00	0.00	3.75	0.00	4.28	0.00	11.96
TRINITY_DN313563_c8_g1	0.00	0.00	0.00	0.00	0.00	0.00	0.00	0.00	0.00	0.00
TRINITY_DN313563_c9_g1	0.00	0.00	0.00	0.00	0.00	0.00	0.00	0.00	0.00	0.00
TRINITY_DN313564_c0_g1	0.00	3.78	0.00	0.00	0.00	0.00	0.00	0.00	0.00	4.47
TRINITY_DN313564_c0_g2	0.00	0.00	0.00	0.00	0.00	0.00	0.00	0.00	0.00	5.96
TRINITY_DN313565_c0_g1	0.00	0.00	0.00	0.00	0.00	0.00	0.00	0.00	0.00	0.00
TRINITY_DN313565_c1_g1	0.00	0.00	0.00	0.00	0.00	12.63	0.00	0.00	0.00	0.00
TRINITY_DN313566_c0_g1	6.85	0.00	0.00	0.00	4.84	1.94	7.75	0.00	3.35	8.87
TRINITY_DN313566_c1_g1	1.56	1.64	1.55	1.57	8.24	2.66	3.57	0.00	4.55	1.42
TRINITY_DN313566_c3_g1	4.22	0.00	0.00	0.00	0.00	0.00	0.00	0.00	0.01	0.00
TRINITY_DN313567_c0_g1	0.00	0.00	0.00	0.00	0.00	0.00	0.00	0.00	0.00	0.00
TRINITY_DN313567_c0_g2	0.00	0.00	0.00	0.00	0.00	0.00	19.60	0.00	14.39	0.00
TRINITY_DN313568_c1_g1	0.00	0.00	0.00	0.00	0.00	0.00	0.00	0.00	0.00	0.00
TRINITY_DN313569_c0_g1	0.00	0.00	0.00	0.00	0.00	0.00	0.00	0.00	0.00	0.00
TRINITY_DN313569_c1_g1	0.00	0.00	9.13	0.00	0.00	0.00	0.00	0.00	0.00	0.00
TRINITY_DN313569_c2_g1	0.00	0.00	0.00	0.00	0.00	0.00	0.00	0.00	0.00	0.00
TRINITY_DN31356_c0_g1	35.61	21.18	17.97	16.97	36.43	0.00	0.00	0.00	0.00	48.18
TRINITY_DN313570_c0_g1	13.05	0.00	13.22	0.00	0.00	0.00	17.11	0.00	12.57	0.00
TRINITY_DN313570_c0_g2	0.00	0.00	0.00	0.00	0.00	0.00	0.00	0.00	0.00	0.00
TRINITY_DN313571_c0_g1	0.00	5.05	0.00	0.00	0.00	0.00	0.00	0.00	0.00	0.00
TRINITY_DN313572_c0_g1	0.00	0.00	0.00	0.00	0.00	0.00	0.00	0.00	0.00	0.00
TRINITY_DN313572_c0_g2	0.00	0.00	0.00	0.00	0.00	0.00	0.00	0.00	0.00	0.00
TRINITY_DN313575_c0_g1	0.00	0.00	0.00	0.00	0.00	0.00	0.00	0.00	0.00	8.28
TRINITY_DN313577_c0_g2	0.00	0.00	0.00	0.00	0.00	0.00	0.00	0.00	7.34	0.00
TRINITY_DN313577_c0_g3	9.43	3.95	0.00	0.00	4.97	2.01	5.53	0.00	0.52	7.15
TRINITY_DN313577_c0_g4	28.49	10.03	0.00	1.73	0.00	0.00	0.00	0.00	6.31	8.92
TRINITY_DN313577_c3_g1	17.69	10.67	44.89	0.00	9.22	7.70	11.46	0.00	8.44	32.54
TRINITY_DN313578_c0_g1	1.76	2.77	0.00	0.00	0.00	0.00	0.00	0.00	0.00	0.00
TRINITY_DN313579_c0_g1	0.00	0.00	0.00	6.57	0.00	5.82	8.49	0.00	6.36	0.00
TRINITY_DN31357_c0_g1	0.00	0.00	0.00	0.00	0.00	0.00	0.00	0.00	0.00	14.61
TRINITY_DN31357_c1_g1	5.07	11.57	0.00	4.99	0.00	0.00	0.00	0.00	4.82	22.05
TRINITY_DN31357_c2_g1	0.00	0.00	0.00	0.00	0.00	0.00	11.72	0.00	0.00	8.33
TRINITY_DN313580_c0_g1	1.02	0.00	0.00	1.03	1.08	1.04	1.15	0.00	1.20	0.93
TRINITY_DN313580_c1_g1	0.00	0.00	0.00	0.00	0.00	0.00	0.00	0.00	0.00	9.14
TRINITY_DN313581_c0_g1	0.00	0.00	0.00	0.00	0.00	0.00	0.00	0.00	0.00	0.00
TRINITY_DN313582_c0_g1	0.00	0.00	0.00	0.00	0.00	0.00	8.28	0.00	5.25	0.00
TRINITY_DN313582_c0_g2	0.00	0.00	0.00	0.00	0.00	0.00	0.00	0.00	5.50	10.63
TRINITY_DN313582_c0_g3	0.00	0.00	0.00	0.00	0.00	15.87	0.00	0.00	0.00	16.88
TRINITY_DN313582_c1_g1	0.00	0.00	0.00	1.78	0.00	0.00	0.00	0.00	0.00	3.24
TRINITY_DN313582_c4_g1	0.00	0.00	0.00	0.00	5.72	0.00	0.00	0.00	10.41	0.00
TRINITY_DN313582_c5_g1	3.71	0.00	0.00	0.00	0.00	0.00	0.00	0.00	0.00	0.00
TRINITY_DN313583_c0_g1	0.00	0.00	0.00	0.00	0.00	0.00	0.00	0.00	0.00	7.58
TRINITY_DN313584_c4_g1	0.00	0.00	0.00	0.00	0.00	0.00	0.00	0.00	3.32	9.48
TRINITY_DN313585_c0_g1	0.00	0.00	0.00	5.90	0.00	0.00	22.72	0.00	0.00	0.00
TRINITY_DN313586_c0_g1	0.00	0.00	0.00	5.71	0.00	0.00	0.00	0.00	0.00	5.34
TRINITY_DN313587_c0_g1	3.25	0.00	3.23	0.00	3.40	0.00	0.00	3.17	3.11	8.87
TRINITY_DN31358_c0_g1	0.00	0.00	0.00	0.00	0.00	0.00	0.00	0.00	0.00	3.25
TRINITY_DN31358_c0_g2	0.00	0.00	0.00	0.00	0.00	0.00	0.00	0.00	0.00	0.00
TRINITY_DN313590_c0_g1	0.00	0.00	0.00	0.00	0.00	0.00	0.00	0.00	0.00	0.00
TRINITY_DN313590_c0_g2	0.00	0.00	0.00	0.00	0.00	0.00	0.00	0.00	0.00	9.57
TRINITY_DN313590_c0_g3	0.00	0.00	0.00	0.00	0.00	0.00	0.00	0.00	0.00	0.00
TRINITY_DN313590_c1_g1	0.00	0.00	8.06	0.00	0.00	0.00	0.00	0.00	0.00	7.30
TRINITY_DN313590_c2_g1	0.00	0.00	0.00	0.00	0.00	0.00	0.00	0.00	0.00	0.00
TRINITY_DN313592_c0_g1	0.00	7.53	0.00	6.32	6.70	0.00	0.00	0.00	0.00	5.92
TRINITY_DN313592_c0_g2	0.00	0.00	0.00	0.00	0.00	0.00	0.00	0.00	2.73	2.59
TRINITY_DN313593_c0_g1	0.00	3.34	0.00	0.00	0.00	0.00	3.64	1.54	1.55	0.00
TRINITY_DN313594_c1_g1	18.68	1.67	6.41	0.00	0.00	5.70	0.00	4.44	12.61	21.79
TRINITY_DN313594_c2_g1	0.00	0.00	0.00	10.98	0.00	0.00	0.00	0.00	0.00	0.00
TRINITY_DN313594_c6_g1	0.00	0.00	0.00	0.00	0.00	0.00	0.00	0.00	0.00	0.00
TRINITY_DN313595_c0_g1	4.43	0.00	0.00	0.00	4.67	1.89	2.59	0.00	4.28	0.00
TRINITY_DN313595_c0_g2	0.00	0.00	0.00	0.00	0.00	0.00	6.88	0.00	0.00	0.00
TRINITY_DN313595_c1_g1	0.00	0.00	0.00	0.00	0.00	1.27	1.70	0.00	1.45	6.76
TRINITY_DN313595_c2_g1	0.00	0.00	0.00	0.00	0.00	0.00	0.00	0.00	0.00	0.00
TRINITY_DN313595_c3_g1	0.00	0.00	0.00	7.08	0.00	0.00	0.00	0.00	0.00	0.00
TRINITY_DN313595_c6_g1	0.00	0.00	0.00	0.00	0.00	0.00	0.00	0.00	0.00	0.00
TRINITY_DN313596_c0_g1	0.00	0.00	0.00	0.00	0.00	0.00	0.00	16.24	16.69	0.00
TRINITY_DN313598_c0_g1	0.00	0.00	0.00	0.00	0.00	0.00	0.00	0.00	0.00	3.84
TRINITY_DN313598_c1_g1	0.00	0.00	0.00	0.00	0.00	0.00	14.36	0.00	0.00	0.00
TRINITY_DN313599_c0_g1	0.00	0.00	19.77	0.00	0.00	0.00	0.00	0.00	37.80	0.00
TRINITY_DN31359_c0_g1	10.03	0.00	0.00	21.29	20.85	8.66	0.00	9.72	38.29	27.80
TRINITY_DN31359_c1_g1	0.00	0.00	0.00	0.00	0.00	0.00	0.00	0.00	4.98	0.00
TRINITY_DN31359_c3_g1	0.00	0.00	0.00	0.00	0.00	0.00	0.00	0.00	0.00	0.00
TRINITY_DN3135_c0_g1	4.83	4.06	1.43	0.00	0.00	1.18	9.04	2.94	7.61	7.88
TRINITY_DN3135_c1_g1	68.93	0.00	32.78	42.50	7.91	8.61	89.21	0.00	99.85	47.79
TRINITY_DN3135_c1_g2	230.93	280.48	100.25	104.60	102.50	133.57	182.02	102.74	493.62	327.43
TRINITY_DN313600_c0_g1	13.16	0.00	0.00	0.00	16.59	0.00	10.26	0.00	14.65	0.00
TRINITY_DN313600_c3_g1	0.00	0.00	0.00	0.00	0.00	0.00	0.00	0.00	0.00	0.00
TRINITY_DN313601_c0_g1	19.92	0.00	0.00	0.00	0.00	0.00	0.00	0.00	0.00	0.00
TRINITY_DN313601_c1_g1	0.00	0.00	0.00	0.00	0.00	0.00	0.00	0.00	0.00	0.00
TRINITY_DN313601_c1_g2	2.56	2.76	0.00	0.00	0.00	0.00	0.00	0.00	2.46	4.65
TRINITY_DN313603_c0_g1	0.00	0.00	0.00	0.00	0.00	0.00	0.00	0.00	0.00	0.00
TRINITY_DN313603_c1_g1	0.00	0.00	0.00	0.00	0.00	0.00	0.00	0.00	0.00	0.00
TRINITY_DN313604_c0_g1	2.70	0.00	5.38	0.00	2.84	0.00	0.00	0.00	5.20	2.46
TRINITY_DN313605_c0_g1	0.00	0.00	8.27	0.00	0.00	0.00	0.00	0.00	0.00	26.87
TRINITY_DN313605_c0_g2	0.00	12.94	0.00	0.00	0.00	0.00	0.00	0.00	0.00	19.49
TRINITY_DN313605_c1_g1	0.00	0.00	0.00	0.00	0.00	0.00	0.00	0.00	9.26	4.47
TRINITY_DN313606_c0_g1	0.00	3.12	0.00	2.86	0.00	0.00	0.00	0.00	0.00	5.23
TRINITY_DN313606_c2_g1	0.00	0.00	0.00	0.00	0.00	0.00	0.00	0.00	0.00	16.85
TRINITY_DN313606_c3_g1	0.00	0.00	0.00	0.00	0.00	0.00	3.09	0.00	5.04	9.52
TRINITY_DN313606_c4_g1	0.00	0.00	0.00	0.00	11.44	0.00	0.00	0.00	0.00	0.00
TRINITY_DN313606_c5_g1	0.00	0.00	0.00	0.00	0.00	0.00	0.00	0.00	0.00	0.00
TRINITY_DN313607_c0_g1	0.00	0.00	6.64	0.00	0.00	0.00	0.00	0.00	0.00	0.00
TRINITY_DN313607_c1_g1	0.00	0.00	0.00	0.00	0.00	0.00	0.00	0.00	0.00	13.87
TRINITY_DN313609_c0_g1	0.00	0.00	0.00	0.00	0.00	0.00	0.00	0.00	0.00	0.00
TRINITY_DN313609_c1_g1	0.00	0.00	0.00	0.00	0.00	0.00	0.00	0.00	0.00	0.00
TRINITY_DN31360_c0_g1	0.00	3.32	3.04	6.06	0.00	0.00	10.93	0.00	2.92	5.55
TRINITY_DN313612_c0_g4	0.00	0.00	0.00	0.00	0.00	0.00	0.00	0.00	0.00	2.49
TRINITY_DN313612_c1_g1	0.00	0.00	0.00	0.00	0.00	0.00	0.00	0.00	0.00	0.00
TRINITY_DN313612_c3_g1	0.00	0.00	0.00	0.00	0.00	0.00	0.00	0.00	0.00	0.00
TRINITY_DN313614_c1_g1	13.35	16.28	0.00	0.00	0.00	0.00	0.00	0.00	12.88	12.24
TRINITY_DN313614_c2_g1	0.00	8.04	0.00	0.00	0.00	5.93	0.00	0.00	0.00	3.25
TRINITY_DN313614_c3_g1	0.00	0.00	10.55	0.00	0.00	0.00	0.00	0.00	0.00	0.00
TRINITY_DN313615_c0_g1	11.36	0.00	0.00	2.83	0.00	2.43	10.13	2.77	9.07	2.59
TRINITY_DN313616_c0_g2	0.00	0.00	0.00	0.00	0.00	0.00	0.00	0.00	0.00	8.82
TRINITY_DN313616_c1_g2	0.80	0.00	0.00	0.00	0.00	0.00	0.00	0.00	3.04	0.93
TRINITY_DN313616_c1_g4	0.00	0.00	0.00	0.00	0.00	0.00	0.00	0.00	0.00	4.45
TRINITY_DN313616_c3_g1	0.00	0.00	4.58	0.00	0.00	0.00	0.00	0.00	0.00	16.71
TRINITY_DN313617_c0_g1	0.00	4.00	0.00	0.00	0.00	3.10	0.00	0.00	3.46	6.60
TRINITY_DN313618_c0_g1	0.00	8.08	0.00	0.00	7.13	0.00	0.00	0.00	6.50	0.07
TRINITY_DN313619_c1_g1	0.00	0.00	0.00	0.00	0.00	0.00	0.00	0.00	0.00	13.54
TRINITY_DN313619_c4_g1	5.00	0.00	0.00	0.00	0.00	0.00	0.00	0.00	4.75	0.00
TRINITY_DN313619_c6_g1	0.00	0.00	0.00	0.00	0.00	0.00	0.00	0.00	0.00	0.00
TRINITY_DN31361_c0_g1	0.00	0.00	0.00	24.00	0.00	0.00	0.00	0.00	0.00	29.90
TRINITY_DN31361_c1_g1	7.40	0.00	0.00	0.00	0.00	0.00	0.00	0.00	7.06	0.00
TRINITY_DN31361_c4_g1	0.00	0.00	0.00	0.00	0.00	0.00	0.00	0.00	0.00	0.00
TRINITY_DN313620_c0_g2	5.35	8.68	0.00	0.00	0.00	0.00	0.00	0.00	0.00	7.32
TRINITY_DN313621_c0_g1	0.00	0.00	0.00	0.00	0.00	0.00	0.00	0.00	0.00	0.00
TRINITY_DN313621_c2_g1	0.00	0.00	0.00	0.00	0.00	0.00	0.00	0.00	0.00	14.86
TRINITY_DN313621_c5_g1	0.00	0.00	0.00	0.00	0.00	0.00	0.00	0.00	0.00	0.00
TRINITY_DN313621_c6_g1	0.00	0.00	0.00	0.00	0.00	0.00	0.00	0.00	0.00	0.00
TRINITY_DN313621_c7_g1	0.00	0.00	0.00	0.00	0.00	0.00	0.00	0.00	0.00	0.00
TRINITY_DN313621_c8_g1	0.00	0.00	0.00	0.00	0.00	0.00	0.00	0.00	0.00	17.16
TRINITY_DN313621_c9_g1	0.00	0.00	0.00	0.00	0.00	0.00	0.00	0.00	0.00	0.00
TRINITY_DN313622_c0_g1	0.00	0.00	0.00	0.00	0.00	0.00	0.00	0.00	0.00	0.00
TRINITY_DN313622_c0_g2	0.00	0.00	0.00	9.34	0.00	0.00	0.00	0.00	0.00	8.82
TRINITY_DN313622_c0_g3	0.00	0.00	8.01	0.00	0.00	0.00	0.00	0.00	0.00	7.26
TRINITY_DN313622_c1_g1	0.00	0.00	0.00	0.00	0.00	0.00	0.00	0.00	0.00	0.00
TRINITY_DN313623_c0_g1	0.00	0.00	0.00	0.00	0.00	0.00	0.00	0.00	0.00	0.00
TRINITY_DN313624_c0_g1	0.00	0.00	0.00	0.00	0.00	0.00	0.00	0.00	0.00	0.00
TRINITY_DN313625_c1_g1	0.00	0.00	0.00	8.42	0.00	0.00	0.00	0.00	0.00	7.91
TRINITY_DN313627_c0_g1	0.00	0.00	0.00	0.00	0.00	0.00	0.00	0.00	0.00	0.00
TRINITY_DN313628_c0_g1	6.24	4.38	8.38	5.86	6.62	6.06	12.85	2.99	13.91	15.88
TRINITY_DN313628_c0_g3	0.00	0.00	0.00	0.00	0.00	0.00	0.00	0.00	3.57	0.00
TRINITY_DN313628_c1_g1	0.00	0.00	0.00	0.00	0.00	0.00	0.00	0.00	4.18	4.01
TRINITY_DN313629_c0_g1	0.00	0.00	0.00	0.00	0.00	0.00	0.00	0.00	0.00	0.00
TRINITY_DN31362_c0_g2	0.00	0.00	0.00	0.00	0.00	0.00	0.00	0.00	0.00	0.00
TRINITY_DN313630_c0_g2	0.00	0.00	0.00	0.00	9.82	3.95	0.00	0.00	53.14	8.43
TRINITY_DN313631_c0_g1	0.00	3.90	0.00	3.50	0.00	0.00	0.00	0.00	0.00	9.66
TRINITY_DN313632_c0_g1	0.00	0.00	0.00	0.00	0.00	0.00	0.00	0.00	0.00	0.00
TRINITY_DN313632_c1_g1	0.00	0.00	0.00	0.00	0.00	0.00	0.00	0.00	0.00	0.00
TRINITY_DN313633_c0_g1	0.00	0.00	0.00	0.00	8.62	0.00	0.00	0.00	0.00	7.62
TRINITY_DN313634_c0_g1	0.00	0.00	0.00	0.00	0.00	0.00	0.00	0.00	0.00	0.00
TRINITY_DN313635_c1_g1	0.00	0.00	0.00	11.58	0.00	0.00	0.00	0.00	0.00	0.00
TRINITY_DN313635_c2_g1	0.00	0.00	0.00	0.00	0.00	0.00	5.79	0.00	1.72	0.00
TRINITY_DN313636_c0_g1	0.00	0.00	0.00	0.00	0.00	0.00	0.00	0.00	0.00	8.61
TRINITY_DN313636_c9_g1	0.00	0.00	0.00	0.00	0.00	0.00	0.00	0.00	4.79	0.00
TRINITY_DN313637_c0_g1	0.00	0.00	0.00	0.00	0.00	0.00	0.00	0.00	0.00	5.59
TRINITY_DN313637_c0_g2	0.00	0.00	0.00	0.00	0.00	0.00	0.00	0.00	0.00	0.00
TRINITY_DN313639_c0_g1	0.00	0.00	0.00	0.00	0.00	0.00	0.00	0.00	0.00	0.00
TRINITY_DN31363_c0_g3	0.00	0.00	39.54	0.00	0.00	0.00	0.00	0.00	0.00	0.00
TRINITY_DN31363_c1_g1	0.00	0.00	0.00	0.00	0.00	0.00	0.00	0.00	0.00	0.00
TRINITY_DN313642_c0_g1	0.00	4.83	0.00	0.00	0.00	4.76	0.00	0.00	0.00	3.92
TRINITY_DN313642_c1_g1	0.00	0.00	0.00	0.00	0.00	11.63	0.00	0.00	0.00	0.00
TRINITY_DN313643_c0_g1	0.00	0.00	0.00	4.53	0.00	0.00	0.00	0.00	0.00	12.61
TRINITY_DN313643_c1_g1	0.00	0.00	0.00	0.00	0.00	0.00	0.00	0.00	0.00	0.00
TRINITY_DN313644_c0_g1	0.00	0.00	0.00	0.00	0.00	0.00	0.00	0.00	0.00	0.00
TRINITY_DN313645_c0_g1	0.00	0.00	0.00	0.00	6.88	0.00	0.00	0.00	0.00	0.00
TRINITY_DN313645_c2_g1	0.00	0.00	0.00	0.00	0.00	0.00	0.00	0.00	0.00	0.00
TRINITY_DN313646_c2_g1	4.23	0.00	0.00	0.00	0.00	0.00	0.00	0.00	0.00	3.87
TRINITY_DN313646_c6_g1	0.00	0.00	17.48	0.00	0.00	0.00	0.00	0.00	0.00	0.00
TRINITY_DN313647_c0_g1	0.00	0.00	0.00	0.00	0.00	0.00	0.00	0.00	0.00	2.80
TRINITY_DN313648_c0_g1	0.00	0.00	0.00	0.00	0.00	0.00	0.00	0.00	0.00	0.00
TRINITY_DN313648_c0_g2	0.00	0.00	1.49	3.02	0.00	0.00	0.00	0.00	0.00	1.37
TRINITY_DN313648_c0_g3	0.00	0.00	0.00	0.00	0.00	0.00	0.00	0.00	0.00	0.00
TRINITY_DN313648_c0_g4	1.96	0.00	0.00	0.00	0.00	1.67	0.00	0.00	1.90	0.00
TRINITY_DN313648_c1_g1	0.00	3.72	0.00	0.00	0.00	0.00	0.00	0.00	0.00	0.00
TRINITY_DN313649_c0_g2	0.00	0.00	0.00	0.00	0.00	0.00	5.28	0.00	0.00	0.00
TRINITY_DN313649_c0_g3	0.00	11.74	0.00	0.00	0.00	0.00	9.65	0.00	0.00	4.94
TRINITY_DN313649_c1_g1	0.00	0.00	0.00	3.34	0.00	0.00	0.00	2.31	0.00	0.00
TRINITY_DN313649_c2_g1	0.00	0.00	0.00	0.00	0.00	3.14	0.00	0.00	3.49	0.00
TRINITY_DN313650_c0_g1	0.00	0.00	0.00	0.00	0.00	0.00	0.00	0.00	0.00	0.00
TRINITY_DN313650_c1_g1	0.00	0.00	0.00	0.00	0.00	0.00	0.00	0.00	0.00	0.00
TRINITY_DN313651_c0_g1	0.00	0.00	0.00	3.14	0.00	2.71	0.00	0.00	0.00	2.89
TRINITY_DN313651_c1_g1	0.00	0.00	0.00	0.00	0.00	0.00	0.00	0.00	0.00	0.00
TRINITY_DN313652_c0_g1	5.80	0.00	0.00	0.00	6.05	0.00	0.00	0.00	0.00	0.00
TRINITY_DN313652_c1_g1	0.00	0.00	0.00	0.00	0.00	0.00	0.00	0.00	0.00	0.00
TRINITY_DN313653_c0_g1	5.50	8.38	4.50	6.41	0.00	3.87	9.19	3.60	11.58	28.92
TRINITY_DN313653_c0_g2	7.14	8.83	0.00	0.00	3.81	0.00	0.00	1.02	0.00	0.00
TRINITY_DN313653_c1_g1	0.00	0.00	0.00	4.88	0.00	0.00	0.00	0.00	0.00	0.00
TRINITY_DN313653_c2_g1	0.00	0.00	0.00	0.00	0.00	0.00	0.00	0.00	0.00	0.00
TRINITY_DN313653_c5_g1	0.00	47.44	0.00	0.00	0.00	0.00	0.00	0.00	12.82	55.79
TRINITY_DN313653_c6_g1	0.00	0.00	0.00	0.00	0.00	0.00	0.00	0.00	0.00	0.00
TRINITY_DN313654_c0_g1	0.00	0.00	0.00	0.00	0.00	0.00	0.00	0.00	13.69	0.00
TRINITY_DN313654_c1_g1	0.00	0.00	0.00	0.00	0.00	0.00	0.00	0.00	0.00	7.05
TRINITY_DN313656_c0_g1	0.00	0.00	0.00	60.57	0.00	0.00	0.00	0.00	13.47	0.00
TRINITY_DN313657_c0_g1	0.00	8.08	6.92	0.00	0.00	0.00	0.00	0.00	0.00	0.00
TRINITY_DN313658_c0_g1	0.00	0.00	0.00	0.00	0.00	0.00	0.00	0.00	0.00	3.18
TRINITY_DN313659_c0_g1	0.00	0.00	0.00	0.00	0.00	6.51	19.12	0.00	7.13	0.00
TRINITY_DN31365_c0_g1	0.00	0.00	0.00	0.00	0.00	0.00	0.00	0.00	0.00	0.00
TRINITY_DN31365_c0_g2	0.00	0.00	0.00	0.00	7.89	0.00	0.00	0.00	0.00	6.97
TRINITY_DN313661_c1_g1	0.00	0.00	0.00	0.00	0.00	0.00	0.00	0.00	2.57	12.17
TRINITY_DN313663_c0_g2	2.34	0.00	0.00	0.00	2.46	0.00	0.00	0.00	4.51	2.12
TRINITY_DN313663_c1_g1	0.00	0.00	0.00	0.00	0.00	0.00	0.00	0.00	0.00	0.00
TRINITY_DN313663_c1_g2	0.00	0.00	0.00	0.00	0.00	0.00	0.00	0.00	0.00	0.00
TRINITY_DN313663_c4_g1	0.00	0.00	19.77	0.00	0.00	0.00	0.00	0.00	0.00	0.00
TRINITY_DN313664_c0_g1	18.14	20.69	0.00	0.00	0.00	0.00	0.00	0.00	0.00	8.76
TRINITY_DN313664_c0_g2	0.00	0.00	0.00	0.00	0.00	0.00	0.00	0.00	0.00	10.75
TRINITY_DN313667_c0_g1	0.00	0.00	0.00	0.00	7.26	6.06	0.00	0.00	0.00	0.00
TRINITY_DN313668_c0_g1	3.74	0.00	3.74	3.70	0.00	0.00	0.00	0.00	0.00	0.00
TRINITY_DN313669_c1_g1	0.00	0.00	0.00	0.00	15.75	0.00	39.76	0.00	0.00	0.00
TRINITY_DN31366_c0_g1	7.37	0.00	0.00	0.00	0.00	0.00	0.00	0.00	7.03	0.00
TRINITY_DN31366_c1_g1	0.00	0.00	0.00	0.00	0.00	0.00	25.72	0.00	0.00	8.00
TRINITY_DN313670_c0_g1	0.00	0.00	0.00	1.33	1.40	0.00	0.00	0.00	0.00	1.20
TRINITY_DN313670_c0_g2	3.19	3.36	6.13	0.00	0.00	0.00	1.83	0.00	2.95	0.00
TRINITY_DN313670_c1_g1	0.00	3.57	0.00	1.70	0.00	0.00	0.00	1.64	1.65	6.17
TRINITY_DN313670_c1_g2	0.00	0.00	0.00	0.00	0.00	0.00	0.00	0.00	0.00	0.00
TRINITY_DN313670_c1_g3	0.00	0.00	0.00	0.00	0.00	0.00	0.00	0.00	0.00	0.00
TRINITY_DN313670_c1_g5	0.00	0.00	0.00	0.00	0.00	0.00	0.00	0.00	0.00	0.00
TRINITY_DN313670_c1_g6	0.00	0.00	0.00	0.00	0.00	0.00	0.00	0.00	2.01	0.00
TRINITY_DN313670_c2_g1	2.29	0.00	0.00	2.29	0.00	0.00	8.04	2.22	4.42	18.74
TRINITY_DN313670_c3_g1	0.00	0.00	0.00	0.00	0.00	0.00	0.00	0.00	0.00	0.00
TRINITY_DN313670_c5_g1	0.00	0.00	0.00	0.00	0.00	0.00	0.00	0.00	0.00	0.00
TRINITY_DN313670_c6_g1	5.15	5.88	0.00	0.00	0.00	4.44	0.00	0.00	9.77	0.00
TRINITY_DN313670_c8_g1	0.00	0.00	0.00	0.00	0.00	0.00	0.00	0.00	27.17	0.00
TRINITY_DN313673_c0_g1	33.17	0.00	0.00	30.77	0.00	0.00	0.00	0.00	15.43	32.87
TRINITY_DN313673_c0_g3	0.00	0.00	0.00	0.00	0.00	0.00	0.00	0.00	0.00	0.00
TRINITY_DN313673_c4_g1	4.29	10.47	0.00	0.00	0.00	0.00	1.63	1.38	2.78	2.60
TRINITY_DN313674_c0_g1	0.00	0.00	0.00	0.00	0.00	14.64	0.00	24.74	0.00	0.00
TRINITY_DN313674_c1_g1	0.00	0.00	0.00	0.00	0.00	0.00	0.00	0.00	0.00	0.00
TRINITY_DN313675_c0_g1	0.00	0.00	0.00	0.00	0.00	0.00	0.00	0.00	0.00	0.00
TRINITY_DN313678_c0_g1	0.00	8.79	0.00	0.00	0.00	0.00	0.00	0.00	3.40	0.00
TRINITY_DN313678_c1_g1	0.00	4.60	0.00	0.00	0.00	0.00	0.00	0.00	0.00	0.00
TRINITY_DN31367_c0_g1	6.83	1.31	9.87	3.80	3.61	9.41	8.53	8.26	34.41	27.33
TRINITY_DN31367_c0_g2	0.00	16.31	0.00	0.00	0.00	0.00	0.00	0.00	0.00	10.47
TRINITY_DN31367_c2_g1	0.00	0.00	0.00	0.00	0.00	0.00	0.00	0.00	0.00	0.00
TRINITY_DN313681_c0_g1	0.00	0.00	0.00	7.11	0.00	0.00	18.46	0.00	0.00	6.64
TRINITY_DN313682_c1_g1	10.34	0.00	0.00	0.00	0.00	8.94	0.00	0.00	0.00	9.50
TRINITY_DN313683_c0_g1	0.00	0.00	0.00	0.00	0.00	0.00	0.00	0.00	0.00	0.00
TRINITY_DN313683_c1_g1	0.00	0.00	0.00	0.00	0.00	0.00	33.61	0.00	0.00	12.81
TRINITY_DN313683_c2_g1	0.00	0.00	0.00	0.00	0.00	0.00	0.00	3.42	1.55	0.00
TRINITY_DN313683_c2_g2	1.43	0.00	0.00	0.00	0.00	0.00	0.00	1.38	0.00	1.44
TRINITY_DN313684_c0_g1	0.00	0.00	0.00	0.00	0.00	0.00	0.00	0.00	0.00	0.00
TRINITY_DN313684_c1_g1	0.00	23.66	0.00	13.14	0.00	5.82	16.99	0.00	6.36	0.00
TRINITY_DN313684_c2_g1	0.00	0.00	0.00	0.00	0.00	0.00	0.00	0.00	0.00	0.00
TRINITY_DN313685_c0_g1	0.00	6.13	0.00	0.00	0.00	0.00	0.00	0.00	0.00	0.00
TRINITY_DN313686_c0_g1	11.10	0.00	0.00	0.00	0.00	4.80	27.77	0.00	0.00	0.00
TRINITY_DN313686_c1_g1	0.00	0.00	0.00	0.00	0.00	0.00	0.00	0.00	0.00	0.00
TRINITY_DN313687_c0_g1	0.00	0.00	0.00	0.00	0.00	0.00	0.00	0.00	0.00	4.20
TRINITY_DN313687_c3_g1	0.00	0.00	0.00	0.00	0.00	0.00	0.00	0.00	0.00	0.00
TRINITY_DN313687_c5_g1	0.00	0.00	0.00	0.00	0.00	0.00	0.00	0.00	0.00	0.00
TRINITY_DN313689_c0_g1	0.00	0.00	0.00	0.00	0.00	0.00	0.00	0.00	0.00	0.00
TRINITY_DN313689_c1_g1	6.06	0.00	0.00	0.00	0.00	0.00	0.00	0.00	0.00	24.85
TRINITY_DN313689_c1_g2	0.00	0.00	0.00	0.00	0.00	0.00	0.00	0.00	0.00	0.00
TRINITY_DN313689_c1_g4	0.00	0.00	0.00	0.00	0.00	0.00	0.00	0.00	0.00	8.70
TRINITY_DN313689_c2_g1	0.00	10.12	0.00	0.00	0.00	0.00	0.00	0.00	8.03	23.23
TRINITY_DN313689_c4_g1	0.00	0.00	0.00	0.00	0.00	0.00	0.00	0.00	0.00	0.00
TRINITY_DN313689_c5_g1	0.00	0.00	0.00	0.00	0.00	0.00	0.00	0.00	0.00	0.00
TRINITY_DN313689_c6_g1	0.00	0.00	0.00	0.00	0.00	0.00	0.00	0.00	0.00	8.56
TRINITY_DN31368_c0_g1	0.00	0.00	0.00	0.00	32.55	0.00	0.00	0.00	8.54	19.45
TRINITY_DN313690_c0_g1	0.00	0.00	0.00	17.70	0.85	0.00	0.00	6.97	0.00	0.00
TRINITY_DN313690_c0_g2	40.29	52.27	39.61	27.24	35.97	44.54	38.45	15.64	102.31	171.37
TRINITY_DN313690_c0_g3	17.34	20.62	12.63	16.29	0.00	4.62	12.90	5.05	40.04	111.19
TRINITY_DN313690_c1_g1	13.46	0.00	0.00	0.00	0.00	0.00	0.00	0.00	0.00	24.67
TRINITY_DN313691_c0_g1	0.00	0.00	0.00	0.00	0.00	13.35	0.00	0.00	0.00	28.73
TRINITY_DN313692_c1_g1	0.00	0.00	19.99	0.00	0.00	0.00	0.00	0.00	19.12	17.84
TRINITY_DN313692_c1_g2	0.00	0.00	0.00	0.00	0.00	0.00	0.00	0.00	0.00	6.02
TRINITY_DN313692_c1_g4	0.00	0.00	0.00	0.00	0.00	0.00	0.00	0.00	0.00	0.00
TRINITY_DN313692_c1_g6	0.00	0.00	0.00	0.00	0.00	0.00	0.00	0.00	0.00	11.57
TRINITY_DN313692_c3_g1	18.28	0.00	0.00	0.00	0.00	0.00	0.00	0.00	17.61	63.54
TRINITY_DN313692_c4_g1	0.00	0.00	0.00	0.00	0.00	0.00	0.00	0.00	0.00	0.00
TRINITY_DN313693_c1_g1	0.00	0.00	0.00	0.00	0.00	0.00	0.00	0.00	0.00	5.81
TRINITY_DN313693_c2_g1	4.28	0.00	0.00	0.00	0.00	3.68	5.26	0.00	4.07	0.00
TRINITY_DN313693_c3_g1	0.00	0.00	0.00	3.45	0.00	0.00	0.00	0.00	0.00	6.35
TRINITY_DN313694_c0_g1	0.00	0.00	0.00	0.00	0.00	0.00	0.00	0.00	0.00	0.00
TRINITY_DN313694_c0_g2	0.00	0.00	0.00	0.00	0.00	0.00	0.00	0.00	0.00	10.11
TRINITY_DN313694_c1_g1	0.00	0.00	0.00	0.00	0.00	0.00	0.00	0.00	0.00	0.00
TRINITY_DN313695_c0_g1	3.66	1.89	4.54	0.00	3.88	0.78	3.09	0.88	1.79	5.83
TRINITY_DN313696_c0_g1	0.00	4.28	0.00	0.00	0.00	0.00	0.00	0.00	0.00	5.09
TRINITY_DN313696_c2_g1	0.00	0.00	0.00	0.00	12.58	0.00	0.00	0.00	0.00	0.00
TRINITY_DN313697_c0_g1	0.00	0.00	0.00	0.00	0.00	0.00	0.00	0.00	0.00	0.00
TRINITY_DN313698_c0_g2	0.00	0.00	0.00	0.00	0.00	0.00	0.00	0.00	0.00	3.62
TRINITY_DN313699_c0_g1	2.50	8.05	0.00	2.49	0.00	2.96	8.81	0.00	3.31	10.84
TRINITY_DN313699_c0_g2	3.53	0.00	4.67	1.19	0.00	0.00	0.00	1.14	2.30	3.21
TRINITY_DN3136_c0_g1	0.31	2.82	12.67	5.65	3.89	3.95	0.00	0.00	14.18	0.00
TRINITY_DN3136_c0_g2	0.00	0.00	0.00	0.00	0.00	0.00	0.00	0.00	0.00	0.00
TRINITY_DN3136_c1_g1	86.32	111.44	45.34	34.58	41.74	38.05	98.80	37.34	183.52	179.46
TRINITY_DN3136_c1_g2	0.00	0.00	0.00	0.00	0.00	0.00	0.00	0.00	16.95	0.00
TRINITY_DN3136_c1_g3	87.24	108.94	77.31	52.30	42.39	46.37	117.15	45.63	158.23	197.88
TRINITY_DN3136_c4_g1	0.00	0.00	0.00	0.00	0.00	0.00	0.00	0.00	0.00	0.00
TRINITY_DN313701_c0_g1	0.00	0.00	0.00	0.00	0.00	0.00	23.24	0.00	0.00	0.00
TRINITY_DN313701_c1_g2	0.00	0.00	0.00	0.00	0.00	0.00	0.00	0.00	0.00	0.00
TRINITY_DN313702_c0_g1	0.00	0.00	0.00	0.00	0.00	0.00	0.00	0.00	0.00	11.86
TRINITY_DN313702_c1_g1	0.00	0.00	0.00	0.00	0.00	0.00	0.00	0.00	9.87	9.50
TRINITY_DN313702_c2_g1	0.00	0.00	0.00	0.00	0.00	0.00	0.00	9.78	0.00	0.00
TRINITY_DN313703_c0_g1	0.00	0.00	0.00	0.00	0.00	0.00	0.00	0.00	15.58	0.00
TRINITY_DN313703_c1_g1	0.00	0.00	0.00	8.15	0.00	0.00	0.00	8.16	0.00	14.75
TRINITY_DN313706_c0_g1	1.04	0.00	1.04	4.21	0.00	0.89	9.42	2.01	6.13	11.39
TRINITY_DN313707_c0_g1	8.24	10.94	4.09	12.36	6.52	2.78	19.14	2.00	6.21	24.33
TRINITY_DN313707_c2_g1	0.00	0.00	0.00	0.00	0.00	0.00	0.00	0.00	0.00	0.00
TRINITY_DN313708_c0_g1	0.00	0.00	0.00	0.00	0.00	0.00	0.00	0.00	0.00	0.00
TRINITY_DN31370_c0_g1	6.07	17.51	35.05	0.00	0.00	0.00	0.00	0.00	5.07	0.00
TRINITY_DN313711_c0_g1	0.00	0.00	0.00	0.00	0.00	0.00	0.00	0.00	0.00	0.00
TRINITY_DN313711_c10_g1	0.00	0.00	0.00	0.00	0.00	0.00	0.00	0.00	0.00	0.00
TRINITY_DN313711_c1_g1	0.00	0.00	0.00	7.64	0.00	0.00	0.00	0.00	0.00	0.00
TRINITY_DN313711_c4_g2	13.35	0.00	0.00	0.00	13.84	0.00	0.00	0.00	0.00	29.05
TRINITY_DN313711_c7_g1	0.00	0.00	0.00	0.00	0.00	0.00	0.00	0.00	0.00	0.00
TRINITY_DN313711_c9_g1	0.00	0.00	0.00	0.00	0.00	0.00	18.26	0.00	0.00	13.16
TRINITY_DN313712_c0_g1	0.00	0.00	0.00	0.00	0.00	0.00	0.00	0.00	0.00	0.00
TRINITY_DN313712_c1_g1	0.00	0.00	0.00	0.00	0.00	0.00	0.00	0.00	0.00	0.00
TRINITY_DN313713_c0_g1	0.00	0.00	0.00	0.00	0.00	0.00	0.00	0.00	3.24	6.17
TRINITY_DN313714_c0_g1	0.00	0.00	0.00	0.00	0.00	0.00	0.00	0.00	0.00	0.00
TRINITY_DN313715_c1_g1	0.00	0.00	0.00	0.00	0.00	0.00	0.00	0.00	0.00	0.00
TRINITY_DN313715_c2_g1	0.00	0.00	16.44	0.00	8.45	0.00	0.00	0.00	0.00	29.81
TRINITY_DN313716_c0_g1	0.00	0.00	0.00	0.00	0.00	0.00	0.00	0.00	0.00	4.54
TRINITY_DN313718_c0_g1	0.00	0.00	0.00	0.00	0.00	0.00	0.00	0.00	0.00	0.00
TRINITY_DN313718_c0_g2	0.00	0.00	0.00	0.00	0.00	0.00	0.00	0.00	0.00	37.00
TRINITY_DN313718_c1_g1	0.00	3.73	0.00	0.00	0.00	0.00	0.00	0.00	0.00	3.09
TRINITY_DN313719_c0_g1	0.00	0.00	0.00	0.00	0.00	0.00	0.00	0.00	0.00	0.00
TRINITY_DN313719_c0_g2	0.00	3.44	0.00	0.00	0.00	0.00	0.00	0.00	0.00	0.00
TRINITY_DN313719_c0_g4	0.00	0.00	0.00	0.00	0.00	0.00	0.00	10.86	17.93	10.50
TRINITY_DN313719_c11_g1	0.00	0.00	0.00	0.00	0.00	0.00	0.00	0.00	0.00	0.00
TRINITY_DN313719_c1_g1	0.00	0.00	0.00	0.00	0.00	0.00	0.00	0.00	1.76	15.41
TRINITY_DN313719_c1_g2	0.00	0.00	0.00	0.00	0.00	0.00	0.00	0.00	0.00	0.00
TRINITY_DN313719_c3_g1	0.00	0.00	0.00	0.00	0.00	0.00	0.00	0.00	0.00	0.00
TRINITY_DN313719_c3_g2	0.00	0.00	0.00	0.00	0.00	0.00	0.00	0.00	18.14	17.00
TRINITY_DN313719_c4_g1	0.00	0.00	0.00	0.00	0.00	0.00	0.00	0.00	0.00	0.00
TRINITY_DN313719_c5_g1	0.00	0.00	0.00	0.00	0.00	0.00	58.80	0.00	0.00	0.00
TRINITY_DN313719_c7_g1	0.00	0.00	0.00	0.00	0.00	0.00	0.00	0.00	0.00	0.00
TRINITY_DN313719_c9_g1	0.00	0.00	0.00	14.70	0.00	0.00	0.00	0.00	0.00	0.00
TRINITY_DN31371_c0_g1	0.00	0.00	0.00	0.00	0.00	0.00	0.00	0.00	0.00	0.00
TRINITY_DN31371_c0_g2	0.00	0.00	0.00	0.00	0.00	0.00	0.00	0.00	0.00	0.00
TRINITY_DN31371_c2_g1	0.00	0.00	0.00	0.00	0.00	0.00	0.00	0.00	0.00	0.00
TRINITY_DN31371_c5_g1	0.00	0.00	0.00	0.00	0.00	0.00	0.00	0.00	14.65	0.00
TRINITY_DN313720_c0_g1	0.00	0.00	0.00	0.00	0.00	0.00	0.00	0.00	0.00	0.00
TRINITY_DN313720_c3_g1	8.46	0.00	0.00	0.00	0.00	0.00	0.00	0.00	0.00	0.00
TRINITY_DN313721_c0_g1	0.00	0.00	0.00	0.00	0.00	0.00	0.00	0.00	0.00	8.08
TRINITY_DN313721_c0_g2	0.00	0.00	0.00	0.00	11.29	0.00	0.00	0.00	10.42	0.00
TRINITY_DN313723_c0_g1	0.00	0.00	0.00	0.00	0.00	0.00	0.00	0.00	0.00	26.62
TRINITY_DN313724_c0_g1	0.00	14.28	23.77	0.00	0.00	0.00	0.00	0.00	22.51	21.49
TRINITY_DN313724_c0_g2	0.00	0.00	0.00	22.26	11.91	0.00	0.00	0.00	33.06	0.00
TRINITY_DN313724_c1_g1	0.00	0.00	0.00	0.00	0.00	0.00	0.00	0.00	0.00	0.00
TRINITY_DN313725_c0_g1	67.65	13.72	0.00	0.00	28.28	38.81	87.92	0.00	64.77	91.18
TRINITY_DN313725_c1_g1	0.00	0.00	0.00	0.00	0.00	0.00	0.00	0.00	0.00	31.84
TRINITY_DN313725_c2_g1	0.00	0.00	0.00	0.00	0.00	0.00	0.00	0.00	0.00	0.00
TRINITY_DN313725_c3_g1	4.18	0.00	0.00	0.00	0.00	0.00	0.00	0.00	0.00	0.00
TRINITY_DN313725_c4_g1	24.80	29.82	35.67	2.74	8.69	4.72	26.15	8.05	66.21	35.11
TRINITY_DN313725_c5_g1	0.00	0.00	0.00	0.00	0.00	0.00	0.00	0.00	0.00	0.00
TRINITY_DN313726_c0_g1	0.00	89.57	0.00	0.00	0.00	0.00	0.00	0.00	18.30	17.16
TRINITY_DN313728_c0_g1	0.00	0.00	0.00	0.00	0.00	0.00	0.00	0.00	0.00	0.00
TRINITY_DN313729_c0_g1	5.21	9.15	0.00	0.00	1.83	1.48	15.98	0.00	6.74	15.77
TRINITY_DN31372_c0_g1	0.00	6.63	29.63	0.00	5.98	0.00	0.00	0.00	0.00	0.00
TRINITY_DN31372_c0_g2	0.00	0.00	0.00	0.00	0.00	5.80	0.00	7.92	0.00	6.83
TRINITY_DN313730_c0_g1	0.00	0.00	9.26	0.00	0.00	0.00	5.71	0.00	0.00	4.22
TRINITY_DN313732_c0_g2	0.00	0.00	0.00	0.00	0.00	0.00	0.00	0.00	0.00	0.00
TRINITY_DN313732_c2_g1	0.00	0.00	0.00	0.00	0.00	0.00	0.00	0.00	0.00	0.00
TRINITY_DN313733_c1_g1	0.00	0.00	0.00	0.00	0.00	0.00	0.00	0.00	0.00	0.00
TRINITY_DN313735_c0_g1	0.00	0.00	0.00	0.00	0.00	0.00	0.00	0.00	0.00	0.00
TRINITY_DN313737_c0_g2	0.00	0.00	0.00	0.00	0.00	0.00	0.00	0.00	11.68	22.18
TRINITY_DN31373_c0_g1	263.76	437.34	144.78	107.10	106.52	122.79	370.64	155.47	602.36	1237.53
TRINITY_DN31373_c0_g2	17.00	25.76	9.56	0.00	3.81	3.12	12.55	2.91	3.28	5.38
TRINITY_DN31373_c1_g1	0.00	0.00	0.00	0.00	0.00	0.00	0.00	0.00	0.00	0.00
TRINITY_DN313741_c0_g1	0.00	0.00	0.00	0.00	0.00	0.00	0.00	0.00	0.00	0.00
TRINITY_DN313741_c1_g1	0.00	0.00	0.00	0.00	0.00	0.00	0.00	0.00	0.00	0.00
TRINITY_DN313742_c2_g1	0.00	0.00	0.00	0.00	0.00	0.00	0.00	0.00	0.00	0.00
TRINITY_DN313743_c0_g1	0.00	0.00	0.00	0.00	0.00	0.00	0.00	0.00	0.00	0.00
TRINITY_DN313743_c0_g2	0.00	0.00	0.00	0.00	0.00	0.00	0.00	0.00	0.00	9.09
TRINITY_DN313743_c3_g1	0.00	0.00	0.00	0.00	0.00	12.82	0.00	0.00	14.51	13.76
TRINITY_DN313744_c0_g1	0.00	0.00	0.00	0.00	0.00	0.00	0.00	0.00	0.00	23.15
TRINITY_DN313744_c2_g1	0.00	0.00	0.00	0.00	0.00	0.00	14.79	0.00	0.00	0.00
TRINITY_DN313744_c3_g1	0.00	0.00	0.00	0.00	0.00	0.00	0.00	0.00	0.00	0.00
TRINITY_DN313746_c0_g1	0.00	0.00	15.66	0.00	0.00	13.15	0.00	0.00	0.00	14.13
TRINITY_DN313746_c0_g2	0.00	0.00	0.00	0.00	0.00	0.00	44.93	0.00	0.00	32.59
TRINITY_DN313746_c2_g1	0.00	0.00	0.00	0.00	0.00	0.00	0.00	0.00	0.00	0.00
TRINITY_DN313747_c0_g1	9.92	0.00	0.00	0.00	0.00	0.00	0.00	6.80	6.56	14.22
TRINITY_DN313747_c2_g1	1.00	1.04	0.99	0.00	0.00	1.70	0.00	0.00	2.94	7.27
TRINITY_DN313748_c0_g2	0.00	0.00	0.00	0.00	0.00	0.00	0.00	0.00	0.00	0.00
TRINITY_DN313748_c2_g1	0.00	0.00	0.00	0.00	0.00	0.00	0.00	0.00	0.00	11.07
TRINITY_DN313748_c3_g1	0.00	0.00	0.00	0.00	0.00	2.97	0.00	0.00	0.00	0.00
TRINITY_DN313748_c4_g1	0.00	4.70	0.00	4.14	4.38	0.00	0.00	0.00	0.00	0.00
TRINITY_DN313749_c0_g1	0.00	0.00	0.00	0.00	0.00	7.28	0.00	0.00	0.00	7.87
TRINITY_DN31374_c0_g1	0.00	0.00	59.31	0.00	0.00	0.00	0.00	0.00	0.00	0.00
TRINITY_DN313750_c0_g1	0.00	0.00	5.69	0.00	0.00	0.00	0.00	0.00	0.00	0.00
TRINITY_DN313751_c0_g1	0.00	0.00	0.00	0.00	0.00	0.00	0.00	0.00	0.00	0.00
TRINITY_DN313751_c0_g2	0.00	13.17	0.00	0.00	0.00	0.00	0.00	0.00	20.70	0.00
TRINITY_DN313751_c1_g1	0.00	0.00	0.00	0.00	0.00	0.00	0.00	0.00	0.00	15.92
TRINITY_DN313753_c0_g1	0.00	0.00	0.00	0.00	0.00	0.00	0.00	0.00	0.00	0.00
TRINITY_DN313753_c0_g2	2.85	0.00	0.00	0.00	0.00	0.00	0.00	0.00	2.73	2.59
TRINITY_DN313754_c1_g1	0.00	0.00	0.00	0.00	0.00	0.00	0.00	0.00	0.00	0.00
TRINITY_DN313754_c2_g1	0.00	27.57	0.00	0.00	0.00	0.00	0.00	25.88	15.82	0.00
TRINITY_DN313754_c5_g1	16.36	19.66	0.00	0.00	16.88	0.00	0.00	0.00	15.75	44.58
TRINITY_DN313755_c0_g1	0.00	0.00	0.00	0.00	0.00	0.00	0.00	0.00	0.00	0.00
TRINITY_DN313755_c0_g2	0.00	0.00	0.00	0.00	0.00	0.00	0.00	0.00	0.00	0.00
TRINITY_DN313756_c0_g1	36.28	43.07	18.31	0.00	0.00	0.00	23.45	0.00	34.86	0.00
TRINITY_DN313757_c0_g1	0.00	0.00	0.00	0.00	0.00	0.00	0.00	0.00	0.00	4.08
TRINITY_DN313758_c1_g1	0.00	0.00	0.00	0.00	0.00	0.00	0.00	0.00	0.00	10.31
TRINITY_DN313758_c2_g1	0.00	13.17	0.00	0.00	0.00	0.00	0.00	0.00	0.00	29.72
TRINITY_DN313758_c2_g2	0.00	0.00	0.00	0.00	0.00	9.58	0.00	0.00	0.00	0.00
TRINITY_DN313758_c3_g1	0.00	0.00	17.97	0.00	0.00	0.00	0.00	16.65	0.00	0.00
TRINITY_DN313758_c4_g1	0.00	0.00	0.00	0.00	0.00	0.00	0.00	0.00	0.00	0.00
TRINITY_DN313758_c4_g2	0.00	42.36	0.00	0.00	0.00	0.00	0.00	0.00	0.00	0.00
TRINITY_DN313758_c6_g1	0.00	0.00	0.00	0.00	0.00	0.00	0.00	0.00	0.00	0.00
TRINITY_DN313758_c7_g1	30.45	12.36	20.60	0.00	0.00	0.00	0.00	0.00	0.00	27.96
TRINITY_DN313759_c0_g1	0.00	1.86	0.00	0.00	0.00	0.00	2.04	0.00	1.71	9.08
TRINITY_DN313759_c1_g1	8.69	14.69	0.00	0.00	0.00	0.00	0.00	4.27	0.00	0.00
TRINITY_DN31375_c0_g1	6.18	0.00	7.39	8.98	0.00	0.00	0.00	0.00	31.64	22.76
TRINITY_DN313760_c0_g1	0.00	0.00	0.00	0.00	0.00	0.00	0.00	0.00	17.99	0.00
TRINITY_DN313763_c0_g1	0.00	0.00	0.00	0.00	0.00	0.00	0.00	0.00	0.00	0.00
TRINITY_DN313764_c0_g1	0.00	0.00	0.00	0.00	0.00	0.00	0.00	0.00	0.00	0.00
TRINITY_DN313765_c0_g1	0.00	0.00	0.00	0.00	0.00	0.00	0.00	0.00	0.00	4.70
TRINITY_DN313765_c0_g2	0.00	0.00	0.00	0.00	0.00	0.00	0.00	0.00	13.80	0.00
TRINITY_DN313766_c1_g1	0.00	17.24	0.00	0.00	0.00	0.00	0.00	0.00	0.00	13.00
TRINITY_DN313768_c0_g1	0.00	0.00	0.00	0.00	2.91	0.00	0.00	0.00	5.94	0.00
TRINITY_DN313769_c0_g1	3.16	3.45	0.00	0.00	0.00	0.00	0.00	0.00	0.00	2.88
TRINITY_DN31376_c0_g1	18.29	0.00	0.00	17.48	0.00	0.00	0.00	0.00	17.61	17.36
TRINITY_DN31376_c1_g1	10.89	0.00	0.00	10.54	0.00	0.00	0.00	0.00	10.42	9.98
TRINITY_DN313770_c0_g1	0.00	19.93	0.00	0.00	0.00	0.00	0.00	0.00	0.00	0.00
TRINITY_DN313772_c0_g1	0.00	0.00	0.00	0.00	0.00	0.00	0.00	0.00	0.00	0.00
TRINITY_DN313773_c0_g1	0.00	0.00	0.00	0.00	0.00	0.00	0.00	0.00	0.00	0.00
TRINITY_DN313774_c0_g1	0.00	0.00	0.00	0.00	0.00	0.00	0.00	0.00	0.00	0.00
TRINITY_DN313775_c0_g1	0.00	0.00	7.32	0.00	0.00	0.00	0.00	7.12	6.89	0.00
TRINITY_DN313777_c1_g2	0.00	0.00	0.00	0.00	0.00	0.00	44.48	0.00	0.00	0.00
TRINITY_DN313777_c2_g1	0.00	0.00	0.00	0.00	0.00	0.00	0.00	0.00	0.00	0.00
TRINITY_DN313777_c3_g1	0.00	0.00	0.00	0.00	0.00	0.00	0.00	0.00	0.00	0.00
TRINITY_DN313778_c0_g1	7.94	10.63	3.15	4.81	1.68	4.05	13.34	17.57	16.35	22.37
TRINITY_DN313778_c2_g1	0.00	0.00	0.00	0.00	0.00	0.00	0.00	0.00	0.00	0.00
TRINITY_DN313779_c0_g1	2.72	0.00	0.00	0.00	0.00	0.00	12.55	0.00	7.68	6.16
TRINITY_DN313779_c0_g2	0.00	0.00	0.00	7.52	0.00	0.00	9.81	0.00	0.00	0.00
TRINITY_DN31377_c0_g1	0.00	4.42	0.00	9.19	4.15	0.00	0.00	0.00	0.00	5.26
TRINITY_DN31377_c0_g2	0.00	0.00	0.00	0.00	0.00	0.00	0.00	0.00	10.94	0.00
TRINITY_DN31377_c1_g1	0.00	0.00	0.00	0.00	0.00	0.00	0.00	0.00	0.00	0.00
TRINITY_DN31377_c2_g1	0.00	0.00	0.00	0.00	0.00	0.00	0.00	0.00	11.93	11.33
TRINITY_DN31377_c3_g1	0.00	0.00	0.00	0.00	0.00	0.00	0.00	0.00	0.00	0.00
TRINITY_DN313780_c0_g1	0.00	0.00	0.00	9.27	0.00	0.00	0.00	0.00	0.00	0.00
TRINITY_DN313782_c4_g1	0.00	0.00	0.00	0.00	0.00	0.00	0.00	0.00	0.00	0.00
TRINITY_DN313783_c0_g1	0.00	0.00	0.00	0.00	0.00	0.00	0.00	0.00	0.00	0.00
TRINITY_DN313784_c0_g1	0.00	0.00	0.00	0.00	0.00	0.00	0.00	0.00	0.00	0.00
TRINITY_DN313785_c0_g1	0.00	0.00	0.00	0.00	14.89	0.00	0.00	0.00	0.00	0.00
TRINITY_DN313785_c0_g2	0.00	0.00	0.00	0.00	0.00	0.00	0.00	0.00	0.00	12.81
TRINITY_DN313786_c0_g2	0.00	0.00	0.00	0.00	0.00	0.00	0.00	0.00	0.00	0.00
TRINITY_DN313787_c0_g1	0.00	0.00	0.00	0.00	0.00	0.00	0.00	0.00	0.00	0.00
TRINITY_DN313787_c1_g1	1.89	2.00	0.00	1.89	0.00	0.00	2.18	0.00	1.83	5.15
TRINITY_DN313788_c0_g2	0.00	0.00	0.00	0.00	0.00	0.00	0.00	0.00	0.00	0.00
TRINITY_DN313789_c0_g1	0.00	0.00	0.00	0.00	0.00	0.00	0.00	0.00	0.00	5.64
TRINITY_DN31378_c0_g1	0.00	0.00	0.00	0.00	0.00	0.00	2.26	0.00	0.00	0.00
TRINITY_DN31378_c0_g2	0.00	0.00	0.00	0.00	0.00	0.00	0.00	0.00	0.00	0.00
TRINITY_DN31378_c0_g3	89.12	83.49	11.19	27.37	11.63	52.93	118.53	32.89	169.06	81.75
TRINITY_DN313790_c0_g1	0.00	0.00	0.00	0.00	0.00	0.00	0.00	0.00	0.00	12.20
TRINITY_DN313792_c1_g1	0.00	0.00	0.00	0.00	0.00	0.00	0.00	0.00	9.62	0.00
TRINITY_DN313792_c4_g1	0.00	0.00	0.00	0.00	0.00	0.00	0.00	0.00	4.10	7.87
TRINITY_DN313792_c5_g1	0.00	0.00	0.00	0.00	0.00	0.00	0.00	0.00	5.50	0.00
TRINITY_DN313792_c6_g1	0.00	0.00	0.00	0.00	0.00	0.00	0.00	0.00	0.00	0.00
TRINITY_DN313794_c1_g1	0.00	0.00	0.00	0.00	18.38	0.00	0.00	0.00	0.00	0.00
TRINITY_DN313795_c0_g1	0.00	0.00	0.00	0.00	0.00	0.00	0.00	0.00	0.00	0.00
TRINITY_DN313796_c0_g1	0.00	0.00	0.00	0.00	0.00	2.66	0.00	0.00	0.00	0.00
TRINITY_DN313797_c1_g1	0.00	0.00	0.00	0.00	0.00	0.00	0.00	0.00	0.00	0.00
TRINITY_DN313797_c2_g1	0.00	0.00	0.00	0.00	0.00	0.00	0.00	13.16	0.00	0.00
TRINITY_DN313798_c0_g1	0.00	0.00	0.00	0.00	0.00	0.00	0.00	0.00	0.00	0.00
TRINITY_DN313798_c0_g4	0.00	0.00	0.00	12.10	0.00	0.00	0.00	0.00	0.00	0.00
TRINITY_DN313799_c0_g1	0.00	0.00	0.00	0.00	0.00	0.00	0.00	0.00	0.00	0.00
TRINITY_DN31379_c0_g1	6.59	34.82	0.00	0.00	6.88	0.00	0.00	15.15	0.00	0.00
TRINITY_DN3137_c0_g1	0.00	0.00	0.00	0.00	0.00	0.00	0.00	0.00	0.00	0.00
TRINITY_DN3137_c2_g1	55.05	34.18	7.65	4.92	10.45	9.85	62.86	19.65	49.87	29.57
TRINITY_DN3137_c2_g2	0.00	0.00	0.00	0.00	0.00	0.00	0.00	0.00	0.00	0.00
TRINITY_DN313800_c0_g1	0.00	0.00	0.00	0.00	0.00	0.00	0.00	0.00	0.00	0.00
TRINITY_DN313802_c0_g1	0.00	0.00	0.00	3.38	0.00	0.00	8.21	0.00	3.26	6.21
TRINITY_DN313803_c0_g1	0.00	0.00	0.00	0.00	0.00	0.00	0.00	0.00	0.00	8.56
TRINITY_DN313804_c0_g1	0.00	0.00	0.00	0.00	0.00	0.00	0.00	0.00	4.76	0.00
TRINITY_DN313805_c0_g1	0.00	7.18	6.21	6.05	0.00	0.00	0.00	0.00	29.24	22.66
TRINITY_DN313805_c0_g2	0.00	0.00	7.54	0.00	0.00	0.00	0.00	0.00	0.00	0.00
TRINITY_DN313805_c0_g3	0.00	0.00	0.00	0.00	0.00	0.00	0.00	0.00	0.00	0.00
TRINITY_DN313805_c0_g5	0.00	0.00	0.00	0.00	0.00	0.00	0.00	0.00	0.00	0.00
TRINITY_DN313805_c0_g6	0.00	0.00	0.00	0.00	0.00	0.00	0.00	0.00	0.00	0.00
TRINITY_DN313806_c0_g2	0.00	21.35	0.00	0.00	0.00	0.00	0.00	0.00	0.00	0.00
TRINITY_DN313806_c0_g3	0.00	0.00	0.00	0.00	0.00	0.00	0.00	27.24	13.80	13.10
TRINITY_DN313806_c0_g4	0.00	0.00	0.00	0.00	0.00	0.00	0.00	0.00	0.00	0.00
TRINITY_DN313806_c1_g1	0.00	0.00	0.00	0.00	0.00	0.00	0.00	0.00	0.00	0.00
TRINITY_DN313807_c0_g1	0.00	0.00	0.00	0.00	0.00	15.02	0.00	0.00	0.00	0.00
TRINITY_DN313808_c0_g1	14.60	17.66	0.00	0.00	0.00	0.00	0.00	0.00	0.00	13.31
TRINITY_DN313808_c0_g2	0.00	0.00	0.00	0.00	0.00	0.00	0.00	0.00	0.00	0.00
TRINITY_DN313808_c1_g1	0.00	0.00	0.00	0.00	0.00	0.00	0.00	0.00	6.85	0.00
TRINITY_DN313808_c2_g1	0.00	0.00	0.00	0.00	0.00	0.00	0.00	0.00	0.00	0.00
TRINITY_DN313809_c0_g1	0.00	21.00	0.00	0.00	0.00	0.00	0.00	0.00	0.00	0.00
TRINITY_DN31380_c0_g1	12.96	16.48	3.86	2.94	3.58	2.21	20.92	1.25	16.54	22.02
TRINITY_DN313812_c0_g1	0.00	0.00	0.00	0.00	0.00	0.00	0.00	3.70	0.00	0.00
TRINITY_DN313813_c1_g1	0.00	0.00	0.00	0.00	0.00	0.00	0.00	0.00	0.00	0.00
TRINITY_DN313814_c0_g1	0.00	0.00	0.00	0.00	0.00	0.00	0.00	0.00	0.00	40.63
TRINITY_DN313816_c0_g1	28.25	34.23	14.30	0.00	14.64	0.00	18.53	0.00	27.17	25.83
TRINITY_DN313816_c0_g2	0.00	0.00	0.00	0.00	0.00	0.00	0.00	0.00	0.00	9.75
TRINITY_DN313816_c0_g3	0.00	0.00	0.00	0.00	0.00	0.00	0.00	0.00	0.00	0.00
TRINITY_DN313817_c0_g1	0.00	0.00	0.00	0.00	0.00	0.00	0.00	0.00	0.00	0.00
TRINITY_DN313817_c1_g1	0.00	0.00	0.00	0.00	0.00	0.00	0.00	0.00	15.43	0.00
TRINITY_DN313818_c0_g1	0.00	0.00	0.00	0.00	0.00	0.00	0.00	0.00	3.91	0.00
TRINITY_DN313819_c0_g1	0.00	0.00	0.00	0.00	0.00	0.00	0.00	0.00	0.00	0.00
TRINITY_DN313819_c0_g2	0.00	0.00	0.00	0.00	0.00	0.00	0.00	0.00	0.00	0.00
TRINITY_DN313819_c0_g3	0.00	0.00	0.00	0.00	0.00	0.00	0.00	0.00	0.00	0.00
TRINITY_DN31381_c0_g1	26.29	4.98	3.14	1.59	1.46	14.04	9.45	0.00	0.00	27.94
TRINITY_DN31381_c0_g2	3.48	0.00	0.00	0.00	0.00	12.15	0.00	0.00	0.00	4.07
TRINITY_DN31381_c1_g2	10.41	0.00	0.00	0.00	0.00	0.00	0.00	0.00	0.00	0.00
TRINITY_DN31381_c2_g1	0.00	0.00	0.00	0.00	0.00	0.00	0.00	0.00	0.00	0.00
TRINITY_DN313820_c0_g1	0.00	0.00	0.00	0.00	0.00	0.00	0.00	0.00	0.00	0.00
TRINITY_DN313820_c1_g1	0.00	0.00	0.00	0.00	0.00	0.00	0.00	0.00	0.00	0.00
TRINITY_DN313820_c2_g1	0.00	38.09	0.00	0.00	0.00	0.00	0.00	0.00	0.00	14.36
TRINITY_DN313821_c1_g1	0.00	0.00	0.00	0.00	0.00	0.00	0.00	0.00	0.00	0.00
TRINITY_DN313822_c0_g1	0.00	3.44	0.00	0.00	1.15	0.00	0.00	0.00	7.68	3.72
TRINITY_DN313823_c0_g1	0.00	0.00	0.00	0.00	0.00	0.00	0.00	0.00	0.00	0.00
TRINITY_DN313824_c0_g1	18.96	0.00	0.00	0.00	0.00	0.00	0.00	0.00	0.00	0.00
TRINITY_DN313824_c0_g2	0.00	0.00	0.00	0.00	0.00	0.00	0.00	0.00	0.00	0.00
TRINITY_DN313824_c1_g1	0.00	0.00	0.00	0.00	0.00	0.00	0.00	0.00	16.36	0.00
TRINITY_DN313824_c2_g1	4.28	10.04	0.00	5.09	0.00	0.00	17.95	2.99	0.00	9.64
TRINITY_DN313825_c0_g1	4.62	0.00	2.30	0.00	0.00	5.92	0.00	6.73	0.00	10.50
TRINITY_DN313826_c0_g1	0.00	0.00	0.00	10.28	11.01	0.00	110.36	10.26	0.00	155.95
TRINITY_DN313827_c0_g1	0.00	0.00	0.00	0.00	0.00	0.00	4.27	0.00	3.38	9.66
TRINITY_DN313827_c1_g1	10.07	5.74	0.00	0.00	0.00	0.00	0.00	0.00	4.78	0.00
TRINITY_DN313828_c0_g2	0.00	0.00	0.00	0.00	0.00	0.00	0.00	0.00	0.00	15.65
TRINITY_DN313828_c0_g3	2.59	3.28	0.00	0.00	0.00	0.00	2.95	0.00	1.69	16.03
TRINITY_DN313828_c0_g4	0.00	4.46	0.00	6.60	5.21	0.00	0.00	0.00	0.00	6.21
TRINITY_DN313829_c0_g1	0.00	0.00	0.00	0.00	2.30	0.00	0.00	0.00	2.11	5.95
TRINITY_DN31382_c0_g1	0.00	0.00	0.00	0.00	0.00	0.00	0.00	0.00	0.00	15.49
TRINITY_DN31382_c0_g2	0.00	0.00	0.00	0.00	0.00	0.00	0.00	0.00	0.00	0.00
TRINITY_DN31382_c1_g1	0.00	5.43	3.87	0.00	1.38	5.54	0.00	0.00	1.27	12.07
TRINITY_DN313830_c0_g1	0.00	0.00	0.00	0.00	11.74	0.00	0.00	0.00	0.00	0.00
TRINITY_DN313833_c1_g1	0.00	0.00	0.00	0.00	0.00	15.58	0.00	0.00	0.00	0.00
TRINITY_DN313833_c2_g1	0.00	0.00	0.00	0.00	0.00	0.00	0.00	0.00	0.00	0.00
TRINITY_DN313833_c3_g1	9.42	0.00	0.00	0.00	0.00	8.16	0.00	0.00	9.01	17.31
TRINITY_DN313833_c4_g1	0.00	0.00	0.00	0.00	0.00	0.00	0.00	0.00	12.26	17.83
TRINITY_DN313834_c0_g1	0.00	0.00	0.00	10.76	0.00	0.00	0.00	0.00	0.00	20.37
TRINITY_DN313834_c0_g2	9.84	0.00	0.00	0.00	0.00	0.00	0.00	0.00	0.00	0.00
TRINITY_DN313835_c4_g1	0.00	63.00	0.00	0.00	0.00	0.00	0.00	0.00	0.00	0.00
TRINITY_DN313835_c5_g1	0.00	4.77	8.89	3.32	2.36	1.91	7.83	2.17	0.00	5.52
TRINITY_DN313835_c6_g1	0.00	0.00	0.00	0.00	0.00	0.00	0.00	0.00	0.00	8.87
TRINITY_DN313835_c9_g1	0.00	0.00	0.00	0.00	0.00	10.02	0.00	0.00	0.00	0.00
TRINITY_DN313836_c0_g1	0.00	0.00	0.00	4.01	0.00	0.00	0.00	0.00	0.00	3.71
TRINITY_DN313838_c0_g1	0.00	0.00	0.00	0.00	0.00	0.00	0.00	0.00	5.39	0.00
TRINITY_DN313838_c1_g1	0.00	0.00	0.00	0.00	0.00	0.00	0.00	0.00	19.12	0.00
TRINITY_DN31383_c0_g1	0.00	0.00	6.85	3.58	0.00	0.00	0.00	0.00	3.46	6.60
TRINITY_DN31383_c0_g2	0.00	0.00	0.00	0.00	0.00	0.00	0.00	0.00	4.68	0.00
TRINITY_DN313840_c11_g1	0.00	0.00	0.00	7.87	0.00	0.00	0.00	0.00	0.00	0.00
TRINITY_DN313840_c1_g1	0.00	0.00	0.00	10.63	0.00	0.00	0.00	0.00	20.98	10.05
TRINITY_DN313840_c3_g1	0.00	0.00	0.00	0.00	0.00	0.00	0.00	0.00	0.00	0.00
TRINITY_DN313840_c4_g1	0.00	0.00	0.00	0.00	0.00	0.00	27.77	0.00	0.00	10.18
TRINITY_DN313840_c6_g1	0.00	0.00	0.00	0.00	0.00	0.00	0.00	0.00	0.00	10.48
TRINITY_DN313840_c7_g1	0.00	0.00	0.00	0.00	0.00	0.00	0.00	0.00	0.00	0.00
TRINITY_DN313843_c0_g1	0.00	0.00	0.00	0.00	0.00	0.00	0.00	0.00	26.94	0.00
TRINITY_DN313843_c1_g1	0.00	0.00	0.00	0.00	0.00	0.00	0.00	0.00	0.00	3.23
TRINITY_DN313844_c0_g2	4.23	0.00	0.00	0.00	0.00	0.00	0.00	0.00	0.00	7.75
TRINITY_DN313844_c1_g1	0.00	0.00	0.00	0.00	0.00	0.00	0.00	0.00	0.00	0.00
TRINITY_DN313845_c1_g1	0.00	0.00	0.00	0.00	0.00	0.00	0.00	0.00	0.00	0.00
TRINITY_DN313845_c2_g1	0.00	20.53	0.00	0.00	0.00	0.00	0.00	0.00	0.00	0.00
TRINITY_DN313845_c4_g1	7.87	9.43	0.00	0.00	0.00	6.84	0.00	0.00	0.00	0.00
TRINITY_DN313845_c5_g1	12.35	4.62	0.00	4.07	4.32	0.00	5.05	0.00	0.00	11.30
TRINITY_DN313845_c8_g1	0.00	0.00	0.00	0.00	0.00	0.00	0.00	0.00	0.00	49.62
TRINITY_DN313849_c0_g1	0.00	0.00	0.00	0.00	0.00	0.00	0.00	0.00	0.00	7.83
TRINITY_DN313849_c1_g1	0.00	0.00	0.00	0.00	0.00	0.00	0.00	0.00	0.00	0.00
TRINITY_DN31384_c0_g1	0.00	0.00	0.00	0.00	0.00	0.00	0.00	0.00	4.08	0.00
TRINITY_DN31384_c0_g2	1.82	0.00	0.00	14.26	0.00	0.00	3.41	1.76	3.53	0.00
TRINITY_DN313850_c0_g1	0.00	0.00	0.00	0.00	0.00	0.40	0.00	0.00	0.00	0.41
TRINITY_DN313850_c1_g1	0.00	0.00	0.00	0.00	0.00	1.23	0.92	0.00	0.00	1.31
TRINITY_DN313851_c1_g1	0.00	0.00	0.00	0.00	0.00	0.00	0.00	0.00	0.00	0.00
TRINITY_DN313852_c0_g1	15.11	0.00	0.00	0.00	0.00	0.00	0.00	0.00	0.00	20.81
TRINITY_DN313852_c0_g3	13.13	15.45	0.00	0.00	6.85	9.16	0.00	0.00	12.48	39.97
TRINITY_DN313852_c2_g1	0.00	0.00	0.00	0.00	0.00	0.00	23.45	0.00	0.00	0.00
TRINITY_DN313852_c3_g1	0.00	0.00	0.00	0.00	0.00	0.00	0.00	0.00	0.00	0.00
TRINITY_DN313852_c7_g1	0.00	0.00	0.00	0.00	0.00	0.00	0.00	0.00	0.00	0.00
TRINITY_DN313852_c8_g1	14.87	0.00	0.00	0.00	0.00	0.00	0.00	0.00	0.00	13.54
TRINITY_DN313854_c0_g1	0.00	0.00	0.00	0.00	0.00	0.00	0.00	0.00	0.00	0.00
TRINITY_DN313855_c0_g2	0.00	0.00	0.00	0.00	0.00	0.00	19.95	0.00	0.00	0.00
TRINITY_DN313855_c0_g3	0.00	0.00	0.00	0.00	0.00	0.00	0.00	0.00	0.00	0.00
TRINITY_DN313856_c0_g1	0.00	0.00	4.79	4.70	0.00	0.00	0.00	0.00	0.00	8.74
TRINITY_DN313857_c0_g1	0.00	0.00	0.00	0.00	0.00	0.00	0.00	0.00	0.00	0.00
TRINITY_DN313858_c0_g1	0.00	0.00	0.00	0.00	0.00	0.00	0.00	0.00	0.00	9.32
TRINITY_DN31385_c0_g1	0.00	3.00	6.71	1.24	1.87	2.26	0.97	0.00	2.92	0.12
TRINITY_DN31385_c0_g2	3.89	0.48	0.00	2.86	1.00	1.20	5.07	1.60	8.27	7.27
TRINITY_DN313860_c0_g1	0.00	0.00	0.00	0.00	0.00	0.00	0.00	0.00	0.00	0.00
TRINITY_DN313861_c0_g1	17.30	13.16	0.00	0.00	0.00	15.07	0.00	0.00	0.00	0.00
TRINITY_DN313862_c0_g1	0.00	0.00	0.00	0.00	0.00	0.00	0.00	0.00	0.00	0.00
TRINITY_DN313863_c0_g1	0.00	0.00	0.00	0.00	0.00	0.00	0.00	0.00	0.00	9.50
TRINITY_DN313864_c2_g1	0.00	0.00	0.00	0.00	0.00	0.00	0.00	0.00	0.00	0.00
TRINITY_DN313864_c4_g1	0.00	0.00	0.00	0.00	0.00	0.00	0.00	0.00	0.00	0.24
TRINITY_DN313864_c5_g1	0.00	0.00	0.00	0.00	0.00	0.00	0.00	0.00	11.26	10.75
TRINITY_DN313864_c6_g1	0.00	0.00	12.56	0.00	0.00	0.00	16.16	0.00	0.00	0.00
TRINITY_DN313865_c0_g1	0.00	0.00	0.00	0.00	0.00	0.00	0.00	0.00	0.00	0.00
TRINITY_DN313865_c1_g1	0.00	0.00	0.00	0.00	0.00	0.00	0.00	0.00	0.00	0.00
TRINITY_DN313866_c0_g1	0.00	0.00	0.00	0.00	0.00	0.00	0.00	0.00	0.00	0.00
TRINITY_DN313866_c0_g2	0.00	0.00	0.00	0.00	15.48	0.00	0.00	0.00	0.00	0.00
TRINITY_DN313867_c0_g1	0.00	0.00	0.00	0.00	0.00	0.00	0.00	0.00	0.00	0.00
TRINITY_DN313867_c1_g1	8.64	2.81	0.00	0.00	3.80	6.05	0.00	0.00	18.46	45.74
TRINITY_DN313867_c2_g1	0.00	0.00	0.00	0.00	0.00	0.00	0.00	9.51	9.34	0.00
TRINITY_DN313867_c5_g1	17.80	0.00	35.94	0.00	0.00	0.00	23.09	0.00	0.00	16.06
TRINITY_DN313868_c0_g1	5.04	3.53	0.00	0.00	0.00	0.00	0.00	0.00	6.52	6.54
TRINITY_DN313868_c0_g2	0.00	0.00	0.00	0.00	0.00	0.00	0.00	0.00	0.00	0.00
TRINITY_DN313868_c0_g3	0.00	0.00	0.00	0.00	0.00	0.00	0.00	0.00	0.00	0.00
TRINITY_DN313868_c1_g2	0.00	6.45	0.00	5.50	23.35	0.00	0.00	0.00	0.00	10.26
TRINITY_DN313868_c2_g1	0.00	0.00	0.00	0.00	0.00	6.67	0.00	0.00	14.60	0.00
TRINITY_DN313868_c3_g1	2.98	0.00	0.00	0.00	0.00	0.00	0.00	4.02	5.71	2.71
TRINITY_DN313868_c5_g1	0.00	0.00	0.00	0.00	0.00	9.58	0.00	0.00	0.00	0.00
TRINITY_DN313869_c0_g1	0.00	0.00	0.00	0.00	10.52	0.00	0.00	0.00	0.00	9.22
TRINITY_DN31386_c0_g1	0.00	0.00	0.00	0.00	20.16	0.00	0.00	0.00	19.12	17.84
TRINITY_DN31386_c0_g2	0.00	0.00	0.00	10.42	11.15	0.00	0.00	0.00	0.00	0.00
TRINITY_DN31386_c11_g1	7.13	0.00	0.00	0.00	0.00	0.00	0.00	0.00	6.79	0.00
TRINITY_DN31386_c11_g2	18.28	0.00	0.00	0.00	0.00	0.00	0.00	0.00	52.82	0.00
TRINITY_DN31386_c1_g1	0.00	0.00	0.00	0.00	0.00	0.00	0.00	0.00	0.00	17.00
TRINITY_DN31386_c1_g2	0.00	0.00	0.00	0.00	0.00	0.00	0.00	0.00	18.30	51.49
TRINITY_DN31386_c21_g1	0.00	0.00	0.00	0.00	0.00	0.00	0.00	17.09	0.00	0.00
TRINITY_DN31386_c42_g1	0.00	0.00	0.00	0.00	0.00	0.00	0.00	0.00	0.00	0.00
TRINITY_DN313872_c0_g1	0.00	0.00	0.00	0.00	0.00	0.00	0.00	0.00	0.00	8.93
TRINITY_DN313873_c0_g1	0.00	6.02	0.00	0.00	0.00	0.00	0.00	0.00	0.00	0.00
TRINITY_DN313874_c0_g1	0.00	2.64	1.98	2.63	0.00	0.00	5.75	0.00	0.00	15.23
TRINITY_DN313874_c1_g1	0.00	13.73	8.75	2.10	10.05	4.14	0.20	0.00	4.57	12.25
TRINITY_DN313875_c0_g1	0.00	0.00	0.00	0.00	0.00	0.00	0.00	0.00	0.00	0.00
TRINITY_DN313875_c0_g2	0.00	0.00	0.00	0.00	13.54	0.00	0.00	0.00	22.19	10.60
TRINITY_DN313875_c1_g1	0.00	21.54	0.00	0.00	0.00	0.00	23.45	0.00	17.43	32.76
TRINITY_DN313875_c2_g1	13.46	0.00	0.00	0.00	0.00	0.00	0.00	0.00	0.00	0.00
TRINITY_DN313875_c2_g2	0.00	0.00	0.00	0.00	0.00	0.00	0.00	0.00	0.00	0.00
TRINITY_DN313875_c4_g1	0.00	0.00	0.00	0.00	0.00	0.00	0.00	0.00	0.00	34.01
TRINITY_DN313875_c6_g1	0.00	0.00	0.00	0.00	0.00	10.29	0.00	0.00	0.00	0.00
TRINITY_DN313876_c0_g1	0.00	0.00	0.00	0.00	0.00	0.00	0.00	0.00	0.00	0.00
TRINITY_DN313877_c0_g1	0.00	18.07	0.00	0.00	0.00	0.00	0.00	0.00	14.99	4.82
TRINITY_DN313878_c0_g1	0.00	0.00	0.00	0.00	0.00	0.00	0.00	0.00	0.00	0.00
TRINITY_DN313878_c0_g2	0.00	0.00	0.00	0.00	0.00	0.00	0.00	0.00	24.23	0.00
TRINITY_DN313879_c1_g1	0.00	0.00	0.00	0.00	0.00	0.00	0.00	0.00	0.00	0.00
TRINITY_DN31387_c0_g2	0.00	0.00	0.00	0.00	0.00	0.00	0.00	0.00	22.64	0.00
TRINITY_DN31387_c0_g3	0.00	0.00	4.23	0.00	0.00	0.00	0.00	0.00	0.00	12.75
TRINITY_DN31387_c0_g4	0.00	0.00	0.00	0.00	0.00	0.00	0.00	0.00	0.00	0.00
TRINITY_DN31387_c1_g1	0.00	7.57	0.00	0.00	0.00	5.62	0.00	6.36	0.00	5.94
TRINITY_DN31387_c4_g1	7.52	4.18	0.00	0.00	7.88	3.23	9.13	0.00	7.18	29.45
TRINITY_DN313880_c0_g1	0.00	6.59	0.00	0.00	84.24	0.00	0.00	0.00	0.00	0.00
TRINITY_DN313881_c0_g1	0.00	8.62	3.87	0.00	0.00	0.00	4.71	0.00	5.41	3.54
TRINITY_DN313882_c0_g1	0.00	0.00	0.00	0.00	9.25	0.00	0.00	0.00	0.00	4.04
TRINITY_DN313883_c0_g1	0.00	0.00	0.00	0.00	8.97	0.00	11.13	0.00	0.00	15.82
TRINITY_DN313883_c1_g1	6.87	0.00	0.00	0.00	0.00	0.00	0.00	0.00	0.00	5.34
TRINITY_DN313884_c0_g1	0.00	5.34	0.00	0.00	0.88	0.00	0.00	0.00	1.01	3.20
TRINITY_DN313885_c0_g1	3.95	8.39	0.00	1.98	4.17	1.69	2.29	3.83	5.74	10.78
TRINITY_DN313885_c1_g1	0.00	0.00	0.00	0.00	0.00	0.00	0.00	0.00	0.00	0.00
TRINITY_DN313887_c0_g1	0.00	0.00	0.00	0.00	0.00	0.00	0.00	0.00	0.00	22.83
TRINITY_DN313887_c1_g1	0.00	0.00	0.00	0.00	0.00	0.00	0.00	0.00	0.00	0.00
TRINITY_DN313887_c1_g2	0.00	0.00	0.00	0.00	0.00	0.00	0.00	0.00	0.00	8.18
TRINITY_DN313887_c1_g4	4.46	0.00	0.00	0.00	0.00	0.00	0.00	0.00	14.39	54.63
TRINITY_DN313887_c1_g7	0.00	0.00	0.00	0.00	0.00	0.00	0.00	0.00	0.00	0.00
TRINITY_DN313887_c2_g1	0.00	0.00	0.00	0.00	0.00	0.00	0.00	0.00	0.00	17.55
TRINITY_DN313887_c3_g1	0.00	0.00	0.00	0.00	4.73	0.00	0.00	0.00	0.00	4.13
TRINITY_DN313887_c6_g1	0.00	0.00	0.00	0.00	0.00	0.00	0.00	0.00	0.00	0.00
TRINITY_DN313888_c0_g1	0.00	0.00	0.00	0.00	0.00	6.61	0.00	0.00	0.00	6.97
TRINITY_DN313888_c1_g1	0.00	0.00	0.00	0.00	0.00	0.00	0.00	0.00	0.00	21.75
TRINITY_DN313889_c0_g1	0.00	0.00	0.00	0.00	0.00	0.00	0.00	0.00	0.00	0.00
TRINITY_DN31388_c0_g1	2.01	0.00	0.00	0.00	0.00	0.00	0.00	0.00	0.00	0.00
TRINITY_DN31388_c0_g2	0.00	1.15	0.00	5.34	0.00	3.89	0.00	1.07	5.89	36.92
TRINITY_DN313891_c0_g1	0.00	4.19	0.00	0.00	3.95	0.00	9.16	3.70	0.00	0.00
TRINITY_DN313892_c0_g1	2.29	1.76	0.00	0.00	0.00	0.00	1.92	1.62	2.33	0.00
TRINITY_DN313893_c1_g2	0.00	0.00	0.00	0.00	0.00	0.00	6.35	0.00	0.00	14.04
TRINITY_DN313893_c2_g1	0.00	0.00	0.00	15.82	0.00	0.00	0.00	0.00	15.89	0.00
TRINITY_DN313895_c0_g2	2.51	2.70	7.49	0.00	0.00	0.00	0.00	0.00	2.42	4.56
TRINITY_DN313895_c0_g3	0.00	0.00	0.00	0.00	6.24	0.00	0.00	0.00	11.37	0.00
TRINITY_DN313895_c1_g1	0.00	3.16	0.00	0.00	0.00	0.00	0.00	0.00	2.79	2.65
TRINITY_DN313896_c0_g1	0.00	0.00	0.00	0.00	0.00	5.20	0.00	0.00	3.94	5.54
TRINITY_DN313897_c0_g1	0.00	0.00	0.00	0.00	0.00	0.00	0.00	0.00	16.69	15.65
TRINITY_DN313897_c0_g3	0.00	0.00	0.00	0.00	0.00	0.00	0.00	0.00	0.00	0.00
TRINITY_DN313897_c10_g1	0.00	0.00	0.00	18.34	0.00	0.00	0.00	0.00	0.00	18.60
TRINITY_DN313897_c11_g1	0.00	0.00	0.00	0.00	0.00	0.00	0.00	0.00	0.00	14.73
TRINITY_DN313897_c13_g1	0.00	0.00	0.00	0.00	0.00	0.00	0.00	0.00	19.12	0.00
TRINITY_DN313897_c1_g2	8.16	9.78	0.00	7.99	0.00	0.00	10.49	0.00	15.56	112.33
TRINITY_DN313897_c4_g1	8.07	19.33	0.00	0.00	8.40	0.00	0.00	0.00	0.00	37.07
TRINITY_DN313897_c9_g1	0.00	0.00	0.00	0.00	0.00	0.00	0.00	0.00	0.00	0.00
TRINITY_DN313898_c0_g1	12.85	0.00	0.00	0.00	0.00	0.00	16.80	0.00	0.00	0.00
TRINITY_DN313898_c1_g1	0.00	0.00	0.00	0.00	0.00	0.00	0.00	0.00	0.00	0.00
TRINITY_DN31389_c0_g1	10.34	0.00	10.45	10.15	10.18	0.00	6.42	5.08	4.98	4.81
TRINITY_DN31389_c0_g2	0.00	8.73	0.00	0.00	0.00	0.00	0.00	7.22	0.00	0.00
TRINITY_DN3138_c1_g1	22.10	0.03	0.33	0.00	0.04	0.00	0.00	0.00	0.00	0.00
TRINITY_DN3138_c2_g1	16.88	21.81	27.17	0.00	9.38	0.00	0.00	0.00	17.28	33.32
TRINITY_DN313901_c0_g1	7.56	0.00	0.00	0.00	15.72	0.00	0.00	0.00	0.00	0.00
TRINITY_DN313901_c0_g2	0.00	0.00	4.45	0.00	0.00	0.00	0.00	0.00	6.49	2.03
TRINITY_DN313901_c2_g1	0.00	1.33	0.00	0.00	0.00	0.00	0.00	3.71	0.00	1.16
TRINITY_DN313901_c3_g1	1.81	0.00	3.59	0.00	0.00	1.54	0.00	0.00	1.76	0.00
TRINITY_DN313901_c4_g1	0.00	7.61	0.00	0.00	0.00	0.00	16.44	0.00	0.00	5.97
TRINITY_DN313901_c5_g1	0.00	0.00	0.00	0.00	5.67	0.00	22.32	0.00	0.00	19.20
TRINITY_DN313902_c0_g1	0.00	0.00	0.00	0.00	0.00	0.00	0.00	0.00	0.00	0.00
TRINITY_DN313905_c0_g1	0.00	0.00	5.19	0.00	0.00	0.00	0.00	0.00	0.00	0.00
TRINITY_DN313905_c1_g1	0.00	0.00	0.00	4.01	0.00	0.00	0.00	0.00	1.94	1.82
TRINITY_DN313906_c0_g1	0.00	0.00	0.00	0.00	0.00	0.00	0.00	0.00	0.00	0.00
TRINITY_DN313909_c1_g1	0.00	8.23	0.00	0.00	7.78	0.00	0.00	0.00	3.54	0.00
TRINITY_DN31390_c0_g1	26.70	0.00	0.00	0.00	0.00	0.00	0.00	0.00	0.00	6.67
TRINITY_DN31390_c2_g1	0.00	0.00	14.21	0.00	0.00	11.97	18.38	0.00	0.00	0.00
TRINITY_DN31390_c2_g2	0.00	0.00	0.00	9.34	0.00	0.00	0.00	0.00	18.34	17.64
TRINITY_DN31390_c4_g1	0.00	0.00	0.00	0.00	6.29	0.00	0.00	0.00	0.00	0.00
TRINITY_DN31390_c6_g1	0.00	0.00	0.00	0.00	0.00	0.00	0.00	0.00	0.00	0.00
TRINITY_DN313910_c0_g1	0.00	0.00	0.00	0.00	0.00	0.00	0.00	0.00	0.00	0.00
TRINITY_DN313910_c0_g2	0.00	0.00	9.55	0.00	0.00	0.00	0.00	0.00	9.01	0.00
TRINITY_DN313910_c11_g1	0.00	0.00	0.00	0.00	0.00	0.00	0.00	0.00	2.28	2.15
TRINITY_DN313910_c2_g1	0.00	0.00	0.00	0.00	0.00	0.00	0.00	9.34	0.00	0.00
TRINITY_DN313910_c3_g1	0.00	0.00	0.00	0.00	0.00	0.00	0.00	0.00	0.00	0.00
TRINITY_DN313910_c4_g1	0.00	0.00	15.93	0.00	0.00	0.00	0.00	0.00	15.16	14.36
TRINITY_DN313910_c9_g1	3.04	0.00	0.00	3.02	0.00	0.00	0.00	0.00	5.95	2.77
TRINITY_DN313913_c0_g1	0.00	21.00	0.00	0.00	0.00	0.00	0.00	0.00	0.00	0.00
TRINITY_DN313913_c1_g1	0.00	6.42	0.00	0.00	0.00	0.00	0.00	5.48	5.29	5.11
TRINITY_DN313913_c2_g1	0.00	0.00	0.00	0.00	0.00	0.00	0.00	0.00	0.00	0.00
TRINITY_DN313913_c5_g1	8.37	0.00	0.00	0.00	0.00	14.56	0.00	0.00	7.99	0.00
TRINITY_DN313914_c1_g1	0.00	0.00	0.00	0.00	0.00	0.00	0.00	0.00	0.00	0.00
TRINITY_DN313915_c0_g1	0.00	0.00	0.00	0.00	0.00	0.00	0.00	0.00	0.00	5.71
TRINITY_DN313916_c0_g1	4.73	12.68	0.00	0.00	0.00	0.00	19.43	0.00	12.50	10.35
TRINITY_DN313916_c1_g1	0.00	0.00	0.00	0.00	0.00	0.00	0.00	0.00	0.00	7.86
TRINITY_DN313918_c0_g1	0.00	0.00	0.00	0.00	0.00	0.00	0.00	0.00	0.00	2.21
TRINITY_DN313918_c1_g1	0.00	0.00	0.00	0.00	0.00	0.00	0.00	0.00	10.49	10.05
TRINITY_DN313919_c1_g1	0.00	0.00	0.00	0.00	0.00	0.00	0.00	0.00	0.00	0.00
TRINITY_DN313919_c2_g1	0.00	39.89	0.00	0.00	0.00	0.00	0.00	0.00	0.00	0.00
TRINITY_DN313919_c3_g1	0.00	0.00	0.00	0.00	0.00	0.00	0.00	0.00	0.00	0.00
TRINITY_DN31391_c0_g1	0.00	0.00	0.00	5.60	0.00	0.00	0.00	0.00	10.83	0.00
TRINITY_DN31391_c1_g1	5.49	0.00	5.51	0.00	0.00	0.00	0.00	0.00	5.20	10.06
TRINITY_DN313920_c0_g2	0.00	0.00	0.00	0.00	0.00	0.00	0.00	0.00	0.00	0.00
TRINITY_DN313920_c1_g1	0.00	0.00	11.42	0.00	0.00	0.00	0.00	0.00	0.00	0.00
TRINITY_DN313922_c0_g1	0.00	0.00	0.00	0.00	0.00	0.00	0.00	0.00	0.00	0.00
TRINITY_DN313922_c0_g2	0.00	0.00	0.00	0.00	0.00	0.00	0.00	0.00	0.00	0.00
TRINITY_DN313922_c1_g1	0.00	0.00	0.00	0.00	0.00	0.00	0.00	0.00	0.00	0.00
TRINITY_DN313922_c2_g1	0.00	0.00	0.00	0.00	0.00	7.82	0.00	0.00	0.00	8.28
TRINITY_DN313923_c1_g1	0.00	0.00	0.00	0.00	0.00	0.00	8.61	0.00	6.44	6.23
TRINITY_DN313924_c2_g1	0.00	0.00	0.00	0.00	0.00	0.00	0.00	0.00	0.00	0.00
TRINITY_DN313925_c0_g1	0.00	0.00	0.00	0.00	0.00	0.00	0.00	0.00	0.00	0.00
TRINITY_DN313925_c2_g1	0.00	0.00	0.00	0.00	0.00	0.00	10.86	0.00	0.00	0.00
TRINITY_DN313926_c0_g1	0.00	0.00	0.00	0.00	0.00	0.00	0.00	0.00	0.00	0.00
TRINITY_DN313927_c0_g1	0.00	0.00	0.00	0.00	0.00	0.00	0.00	0.00	0.00	2.29
TRINITY_DN313929_c0_g1	88.45	64.00	53.87	8.64	27.65	46.20	80.24	17.29	202.64	275.58
TRINITY_DN313929_c0_g2	2.24	0.00	4.46	6.72	4.73	3.83	2.62	0.00	10.83	14.27
TRINITY_DN313930_c0_g1	0.00	0.00	0.00	0.00	0.00	0.00	0.00	0.00	0.00	0.00
TRINITY_DN313931_c0_g1	10.28	0.00	0.00	0.00	0.00	0.00	0.00	0.00	0.00	0.00
TRINITY_DN313931_c0_g2	0.00	0.00	0.00	0.00	0.00	0.00	0.00	0.00	0.00	0.00
TRINITY_DN313931_c1_g1	2.56	0.00	0.00	2.55	0.00	0.00	0.00	0.00	0.00	11.64
TRINITY_DN313931_c2_g1	0.00	0.00	0.00	0.00	0.00	0.00	0.00	0.00	0.00	0.00
TRINITY_DN313931_c3_g1	0.00	0.00	0.00	0.00	0.00	0.00	0.00	5.27	0.00	9.83
TRINITY_DN313931_c4_g1	0.00	0.00	0.00	17.46	0.00	0.00	0.00	19.27	0.00	0.00
TRINITY_DN313932_c0_g1	17.12	0.00	0.00	0.00	0.00	0.00	0.00	0.00	49.58	46.55
TRINITY_DN313933_c1_g1	0.00	0.00	0.00	0.00	0.00	0.00	0.00	0.00	18.70	0.00
TRINITY_DN313933_c1_g2	0.00	0.00	0.00	0.00	0.00	0.00	0.00	0.00	14.78	0.00
TRINITY_DN313933_c1_g3	0.00	0.00	0.00	0.00	0.00	0.00	0.00	0.00	0.00	0.00
TRINITY_DN313933_c2_g1	3.63	0.00	0.00	0.00	0.00	0.00	0.00	3.55	13.31	13.23
TRINITY_DN313933_c4_g1	0.00	0.00	0.00	0.00	0.00	0.00	0.00	0.00	2.58	15.00
TRINITY_DN313933_c5_g1	0.00	0.00	0.00	0.00	0.00	0.00	0.00	0.00	0.00	8.70
TRINITY_DN313934_c0_g1	1.83	0.94	1.81	0.00	0.97	0.00	0.00	1.76	2.69	2.26
TRINITY_DN313934_c1_g1	0.00	0.00	0.00	0.00	0.00	1.05	0.00	0.00	0.00	0.00
TRINITY_DN313936_c0_g1	0.00	0.00	0.00	0.00	0.00	0.00	0.00	0.00	0.00	0.00
TRINITY_DN313938_c0_g1	0.00	0.00	0.00	0.00	0.00	0.00	0.00	0.00	0.00	0.00
TRINITY_DN31393_c0_g2	0.00	0.00	12.65	24.20	25.87	0.00	16.28	12.00	12.02	11.42
TRINITY_DN313940_c0_g1	0.00	0.17	0.00	0.23	0.00	0.00	0.00	0.00	0.00	0.07
TRINITY_DN313941_c0_g1	0.00	0.00	0.00	0.00	0.00	0.00	0.00	0.00	0.00	0.00
TRINITY_DN313942_c0_g1	10.82	0.00	21.93	0.00	0.00	0.00	0.00	0.00	20.70	0.00
TRINITY_DN313942_c0_g2	0.00	0.00	0.00	7.99	0.00	0.00	0.00	0.00	0.00	22.47
TRINITY_DN313943_c0_g1	0.00	0.00	0.00	0.00	0.00	0.00	0.00	0.00	0.00	0.00
TRINITY_DN313944_c0_g1	0.00	0.00	0.00	0.00	0.00	0.00	0.00	0.00	0.00	15.39
TRINITY_DN313945_c0_g1	0.00	0.00	0.00	0.00	0.00	0.00	0.00	0.00	2.62	0.00
TRINITY_DN313947_c0_g1	0.00	0.00	0.00	0.00	0.00	0.00	13.98	0.00	7.69	9.85
TRINITY_DN313947_c1_g1	0.00	0.00	0.00	0.00	0.00	3.96	0.00	0.00	0.00	0.00
TRINITY_DN313947_c3_g1	0.00	0.00	0.00	0.00	0.00	0.00	0.00	0.00	0.00	18.14
TRINITY_DN313948_c0_g1	4.33	0.00	0.00	0.00	0.00	0.00	0.00	0.00	0.00	0.00
TRINITY_DN313948_c1_g1	0.00	0.00	0.00	0.00	0.00	0.00	0.00	0.00	0.00	6.80
TRINITY_DN313949_c0_g1	1.12	3.50	1.11	0.00	0.00	0.00	0.00	0.00	1.10	1.02
TRINITY_DN31394_c0_g1	0.00	0.00	21.79	0.00	25.94	18.45	0.00	0.00	0.00	79.63
TRINITY_DN31394_c0_g2	0.00	0.00	0.00	0.00	0.00	0.00	0.00	0.00	18.14	0.00
TRINITY_DN31394_c0_g3	0.00	0.00	0.00	0.00	0.00	0.00	0.00	0.00	0.00	0.00
TRINITY_DN31394_c0_g4	0.00	0.00	0.00	0.00	0.00	0.00	0.00	0.00	0.00	0.00
TRINITY_DN31394_c1_g1	0.00	0.00	0.00	0.00	0.00	0.00	0.00	0.00	16.20	15.27
TRINITY_DN313950_c0_g1	13.81	0.00	10.30	15.12	16.06	4.43	38.26	10.07	0.00	0.00
TRINITY_DN313950_c1_g1	12.13	0.00	12.29	0.00	0.00	0.00	0.00	0.00	11.68	26.32
TRINITY_DN313952_c0_g1	0.00	0.00	0.00	0.00	0.00	0.00	0.00	0.00	0.00	3.85
TRINITY_DN313953_c0_g1	0.00	0.00	0.00	0.00	0.00	0.00	0.00	0.00	8.95	20.03
TRINITY_DN313953_c0_g2	0.00	0.00	0.00	0.00	0.00	0.00	0.00	0.00	0.00	16.08
TRINITY_DN313953_c0_g3	0.00	0.00	0.00	0.00	0.00	0.00	0.00	0.00	0.00	0.00
TRINITY_DN313954_c0_g1	0.00	0.00	0.00	0.00	0.00	0.00	0.00	0.00	0.00	0.00
TRINITY_DN313954_c0_g2	9.53	0.00	0.00	0.00	9.92	0.00	0.00	0.00	0.00	0.00
TRINITY_DN313954_c0_g3	0.00	11.06	18.55	0.00	0.00	0.00	0.00	11.05	8.74	0.00
TRINITY_DN313954_c0_g4	0.00	0.00	0.00	0.00	0.00	0.00	0.00	0.00	0.00	0.00
TRINITY_DN313954_c1_g1	0.00	0.00	0.00	0.00	0.00	0.00	0.00	0.00	0.00	0.00
TRINITY_DN313954_c2_g1	0.00	0.00	0.00	0.00	0.00	0.00	0.00	0.00	0.00	0.00
TRINITY_DN313955_c0_g1	0.00	0.00	0.00	0.00	0.00	0.00	0.00	0.00	0.00	0.00
TRINITY_DN313955_c1_g1	0.00	0.00	0.00	0.00	0.00	0.00	0.00	0.00	0.00	0.00
TRINITY_DN313955_c2_g1	0.00	4.00	0.00	0.00	0.00	0.00	0.00	0.00	0.00	0.00
TRINITY_DN313955_c3_g1	0.00	0.00	0.00	0.00	0.00	0.00	0.00	0.00	0.00	0.00
TRINITY_DN313956_c0_g1	0.00	0.00	0.00	0.00	0.00	0.00	0.00	0.00	0.00	0.00
TRINITY_DN313956_c0_g2	0.00	0.00	0.00	0.00	0.00	16.47	0.00	0.00	0.00	0.00
TRINITY_DN313958_c1_g1	0.00	0.00	0.00	0.00	0.00	0.00	0.00	0.00	0.00	0.00
TRINITY_DN313959_c0_g1	0.00	0.00	0.00	0.00	0.00	0.00	0.00	0.00	0.00	0.00
TRINITY_DN313961_c0_g1	0.00	0.00	0.00	0.00	0.00	0.00	0.00	0.00	0.00	0.00
TRINITY_DN313962_c0_g1	4.79	0.00	0.00	0.00	0.00	0.00	0.00	0.00	9.10	0.00
TRINITY_DN313965_c0_g3	0.00	0.00	0.00	0.00	0.00	0.00	0.00	0.00	0.00	0.00
TRINITY_DN313965_c1_g1	0.00	0.00	0.00	0.00	0.00	0.00	0.00	0.00	0.00	0.00
TRINITY_DN313965_c2_g1	0.00	19.29	0.00	0.00	0.00	0.00	0.00	0.00	0.00	0.00
TRINITY_DN313967_c0_g1	0.00	0.00	0.00	8.33	0.00	0.00	0.00	0.00	8.12	7.83
TRINITY_DN313969_c0_g1	0.00	0.00	0.00	0.00	0.00	0.00	0.00	0.00	0.00	19.95
TRINITY_DN313969_c0_g2	0.00	0.00	0.00	0.00	0.00	0.00	0.00	0.00	0.00	0.00
TRINITY_DN313969_c1_g1	3.43	2.38	4.54	8.06	3.63	3.90	7.77	1.10	13.41	21.85
TRINITY_DN313970_c0_g1	0.00	0.00	10.03	0.00	0.00	0.00	0.00	0.00	0.00	0.00
TRINITY_DN313971_c0_g2	0.00	0.00	0.00	0.00	0.00	0.00	0.00	0.00	0.00	0.00
TRINITY_DN313972_c1_g1	0.00	0.00	0.00	0.00	0.00	0.00	0.00	0.00	0.00	10.11
TRINITY_DN313973_c0_g1	5.26	0.00	2.62	2.62	0.00	0.00	0.00	0.00	0.00	0.00
TRINITY_DN313975_c0_g1	0.00	0.00	0.00	0.00	0.00	13.15	0.00	0.00	14.91	0.00
TRINITY_DN313975_c1_g1	0.00	0.00	0.00	0.00	8.40	0.00	0.00	0.00	0.00	7.41
TRINITY_DN313976_c0_g1	0.00	0.00	0.00	0.00	0.00	0.00	0.00	0.00	0.00	5.81
TRINITY_DN313976_c2_g1	0.00	0.00	0.00	0.00	0.00	5.09	0.00	0.00	0.00	5.38
TRINITY_DN313977_c1_g1	0.00	0.00	0.00	0.00	0.00	0.00	0.00	0.00	11.76	0.00
TRINITY_DN313979_c0_g1	0.00	0.00	2.32	0.00	0.00	0.00	0.00	0.00	4.51	4.25
TRINITY_DN313979_c1_g1	0.00	0.00	0.00	0.00	0.00	0.00	0.00	0.00	0.00	0.00
TRINITY_DN31397_c0_g1	0.00	26.70	0.00	14.31	11.36	0.00	14.27	0.00	0.00	10.05
TRINITY_DN31397_c0_g2	0.00	0.00	0.00	0.00	0.00	0.00	0.00	0.00	0.00	0.00
TRINITY_DN313980_c0_g1	0.00	0.00	0.00	0.00	0.00	0.00	0.00	0.00	0.00	0.00
TRINITY_DN313980_c1_g1	0.00	5.11	0.00	0.00	0.00	11.66	0.00	0.00	25.74	19.09
TRINITY_DN313980_c1_g2	0.00	0.00	0.00	0.00	0.00	0.00	0.00	0.00	0.00	20.90
TRINITY_DN313980_c2_g1	13.78	10.40	4.61	4.53	4.81	0.00	16.48	4.52	13.19	0.00
TRINITY_DN313981_c0_g1	0.00	0.00	0.00	0.00	0.00	0.00	0.00	0.00	0.00	0.00
TRINITY_DN313982_c0_g1	0.00	0.00	0.00	0.00	0.00	0.00	0.00	9.84	0.00	0.00
TRINITY_DN313983_c0_g1	1.68	0.00	0.00	0.00	0.00	2.04	0.00	0.00	0.00	2.18
TRINITY_DN313983_c0_g2	0.00	0.00	0.00	0.00	0.00	0.00	7.18	0.00	0.00	0.00
TRINITY_DN313983_c0_g3	0.00	0.00	0.00	0.00	0.00	0.00	0.00	0.00	0.00	0.00
TRINITY_DN313983_c0_g4	0.00	6.40	5.57	0.00	0.00	2.75	20.83	5.46	0.00	13.09
TRINITY_DN313984_c0_g1	0.00	0.00	0.00	0.00	18.21	0.00	0.00	0.00	0.00	0.00
TRINITY_DN313984_c1_g1	0.00	0.00	0.00	0.00	0.00	0.00	0.00	0.00	0.00	0.00
TRINITY_DN313985_c0_g1	0.00	0.00	0.00	0.00	0.00	0.00	0.00	0.00	0.00	0.00
TRINITY_DN313985_c0_g2	0.00	0.00	0.00	7.84	0.00	0.00	0.00	0.00	0.00	0.00
TRINITY_DN313985_c0_g3	0.00	0.00	0.00	0.00	0.00	0.00	0.00	0.00	0.00	0.00
TRINITY_DN313986_c1_g1	4.03	0.00	0.00	3.99	12.68	0.00	9.86	0.00	0.00	3.68
TRINITY_DN313988_c0_g1	0.00	0.00	0.00	0.00	0.00	0.00	0.00	0.00	7.27	0.00
TRINITY_DN313989_c0_g1	0.00	0.00	8.10	0.00	8.32	6.94	0.00	0.00	0.00	0.00
TRINITY_DN31398_c0_g1	0.00	7.02	0.00	0.00	0.00	0.00	0.00	0.00	0.00	0.00
TRINITY_DN31398_c3_g1	13.25	0.00	0.00	0.00	0.00	0.00	0.00	12.65	12.78	0.00
TRINITY_DN313990_c0_g1	0.00	3.12	2.87	0.00	0.00	0.00	0.00	0.00	0.00	12.28
TRINITY_DN313990_c0_g2	0.00	0.00	0.00	0.00	16.56	0.00	0.00	7.80	7.58	12.72
TRINITY_DN313991_c0_g1	7.44	8.87	0.00	14.63	15.50	0.00	9.52	0.00	56.77	0.00
TRINITY_DN313991_c1_g1	0.00	8.78	37.33	7.24	0.00	19.23	28.26	7.25	91.33	87.99
TRINITY_DN313992_c1_g1	0.00	0.00	0.00	0.00	0.00	0.00	0.00	0.00	0.00	0.00
TRINITY_DN313992_c2_g1	15.81	19.05	0.00	0.00	16.31	0.00	0.00	0.00	15.16	43.09
TRINITY_DN313993_c0_g1	0.00	0.00	0.00	0.00	0.00	0.00	0.00	0.00	0.00	0.00
TRINITY_DN313995_c0_g1	10.57	7.00	0.00	0.00	0.00	0.00	6.58	0.00	3.06	4.84
TRINITY_DN313996_c0_g1	0.00	0.00	0.00	0.00	0.00	0.00	0.00	0.00	0.00	0.00
TRINITY_DN313996_c2_g1	0.00	0.00	0.00	0.00	0.00	0.00	0.00	0.00	0.00	0.00
TRINITY_DN313996_c5_g1	0.00	0.00	0.00	0.00	0.00	0.00	0.00	0.00	0.00	0.00
TRINITY_DN313997_c0_g1	1.23	0.00	0.00	0.00	0.00	0.00	0.00	1.19	0.00	0.00
TRINITY_DN313998_c1_g1	0.00	0.00	0.00	0.00	0.00	0.00	0.00	0.00	0.00	0.00
TRINITY_DN313998_c2_g1	2.49	0.00	0.00	0.00	0.00	0.00	11.70	0.00	0.00	0.00
TRINITY_DN313999_c0_g1	0.00	0.00	0.00	0.00	0.00	0.00	26.20	0.00	0.00	9.26
TRINITY_DN31399_c0_g1	10.11	9.40	0.00	0.00	4.10	2.58	20.68	2.19	5.29	3.71
TRINITY_DN31399_c0_g3	16.97	14.99	13.31	12.08	20.57	1.07	0.00	1.99	34.10	41.17
TRINITY_DN31399_c10_g1	0.00	0.00	0.00	0.00	0.00	0.00	0.00	0.00	0.00	6.94
TRINITY_DN31399_c2_g1	23.23	13.35	4.21	25.93	17.59	3.04	18.03	41.69	14.41	32.72
TRINITY_DN31399_c2_g2	0.00	0.00	0.00	0.00	0.00	0.00	0.00	0.00	0.00	0.00
TRINITY_DN31399_c3_g1	0.00	63.70	0.00	0.00	0.00	0.00	0.00	0.00	25.15	35.86
TRINITY_DN31399_c4_g1	0.00	0.00	0.00	0.00	0.00	0.00	0.00	0.00	0.00	0.00
TRINITY_DN3139_c0_g1	0.00	0.00	0.00	0.00	0.00	0.00	0.00	0.00	0.00	0.00
TRINITY_DN3139_c0_g2	10.83	0.00	33.96	13.00	6.86	9.25	0.00	0.00	7.36	20.56
TRINITY_DN3139_c2_g1	15.26	18.41	0.00	8.20	0.00	0.00	0.00	0.00	0.00	0.00
TRINITY_DN313_c0_g1	65.87	60.38	52.61	57.92	17.25	31.06	58.75	22.30	93.31	95.87
TRINITY_DN313_c0_g2	0.00	0.00	0.00	0.00	0.00	0.00	0.00	0.00	0.00	0.00
TRINITY_DN313_c0_g3	3.21	2.11	5.18	0.00	0.92	0.00	4.39	1.53	4.75	7.74
TRINITY_DN313_c0_g4	0.00	0.00	0.00	0.00	0.00	0.00	0.00	0.00	3.08	6.64
TRINITY_DN314000_c0_g1	0.00	0.00	0.00	0.00	0.00	0.00	0.00	0.00	0.00	0.00
TRINITY_DN314000_c0_g3	0.00	0.00	0.00	0.00	0.00	0.00	0.00	0.00	0.00	0.00
TRINITY_DN314000_c1_g1	0.00	0.00	0.00	0.00	0.00	0.00	0.00	0.00	0.00	0.00
TRINITY_DN314000_c2_g1	0.00	7.88	0.00	0.00	6.97	0.00	0.00	0.00	6.36	0.00
TRINITY_DN314000_c3_g1	0.00	0.00	0.00	0.00	0.00	0.00	0.00	0.00	0.00	0.00
TRINITY_DN314001_c0_g2	0.00	0.00	0.00	0.00	5.75	0.00	0.00	0.00	5.27	5.08
TRINITY_DN314001_c0_g3	21.38	19.25	21.44	12.68	26.88	0.00	42.06	0.00	4.07	27.37
TRINITY_DN314001_c1_g1	0.00	0.00	0.00	0.00	0.00	0.00	0.00	0.00	0.00	0.00
TRINITY_DN314001_c2_g1	3.43	0.00	0.00	0.00	3.60	2.94	0.00	0.00	3.28	3.13
TRINITY_DN314001_c3_g1	0.00	0.00	0.00	0.00	0.00	0.00	0.00	0.00	0.00	0.00
TRINITY_DN314001_c3_g2	0.00	0.00	0.00	0.00	6.76	0.00	0.00	0.00	6.16	0.00
TRINITY_DN314001_c5_g1	0.00	0.00	0.00	0.00	0.00	0.00	0.00	0.00	0.00	0.00
TRINITY_DN314001_c6_g1	0.00	0.00	0.00	0.00	0.00	0.00	0.00	0.00	0.00	0.00
TRINITY_DN314001_c7_g1	0.00	0.00	0.00	0.00	0.00	0.00	0.00	0.00	0.00	0.00
TRINITY_DN314001_c8_g1	9.59	0.00	0.00	0.00	0.00	0.00	0.00	0.00	9.17	0.00
TRINITY_DN314004_c0_g1	0.00	0.00	0.00	0.00	0.00	0.00	0.00	0.00	0.00	0.00
TRINITY_DN314005_c0_g1	0.00	0.00	0.00	0.00	0.00	0.00	0.00	0.00	16.99	0.00
TRINITY_DN314006_c0_g1	0.00	0.00	0.00	0.00	0.00	0.00	0.00	0.00	0.00	28.26
TRINITY_DN314007_c0_g1	0.00	0.00	7.82	0.00	0.00	13.41	0.00	0.00	7.34	0.00
TRINITY_DN31400_c0_g1	2.65	0.00	0.00	2.64	0.00	0.00	18.13	0.00	7.64	16.17
TRINITY_DN314010_c0_g1	0.00	0.00	0.00	14.20	0.00	0.00	0.00	0.00	0.00	13.43
TRINITY_DN314010_c1_g1	0.00	0.00	0.00	0.00	0.00	0.00	0.00	0.00	0.00	0.00
TRINITY_DN314011_c0_g1	5.00	0.00	0.00	0.00	0.00	0.00	0.00	0.00	10.49	0.00
TRINITY_DN314011_c0_g2	1.97	0.00	0.00	0.00	0.00	0.00	0.00	0.00	0.00	2.31
TRINITY_DN314011_c0_g3	0.00	0.00	0.00	2.92	0.00	0.00	1.80	0.00	11.28	0.00
TRINITY_DN314011_c0_g4	0.00	0.00	0.00	0.00	0.00	7.82	0.00	0.00	0.00	0.00
TRINITY_DN314011_c0_g5	0.00	0.00	0.00	0.00	4.37	3.58	5.12	0.00	3.97	0.00
TRINITY_DN314011_c3_g1	0.00	0.00	0.00	3.73	0.00	0.00	0.00	0.00	0.00	0.00
TRINITY_DN314011_c4_g1	0.00	0.00	0.00	0.00	0.00	0.00	7.78	0.00	0.00	0.00
TRINITY_DN314011_c6_g1	2.12	0.00	0.00	0.00	2.25	0.00	2.39	0.00	2.07	2.36
TRINITY_DN314012_c0_g1	19.31	0.00	19.57	9.39	10.04	0.00	0.00	0.00	0.00	0.00
TRINITY_DN314013_c1_g1	14.99	18.10	0.00	0.00	0.00	0.00	0.00	0.00	0.00	0.00
TRINITY_DN314014_c0_g1	5.91	0.00	5.95	0.00	6.17	0.00	0.00	0.00	0.00	5.45
TRINITY_DN314014_c0_g2	0.00	0.00	0.00	0.00	0.00	0.00	0.00	0.00	0.00	4.90
TRINITY_DN314015_c0_g1	0.00	0.00	1.77	0.00	0.00	0.00	0.00	0.00	1.73	11.12
TRINITY_DN314016_c0_g1	0.00	0.00	0.00	0.00	0.00	0.00	0.00	0.00	0.00	0.00
TRINITY_DN314017_c0_g1	0.00	0.00	0.00	0.00	0.00	0.00	0.00	0.00	0.00	0.00
TRINITY_DN314017_c1_g1	0.00	0.00	16.69	0.00	0.00	0.00	0.00	0.00	0.00	30.00
TRINITY_DN314018_c0_g1	0.00	0.00	0.00	0.00	0.00	0.00	0.00	0.00	0.00	0.00
TRINITY_DN314018_c2_g1	0.00	0.00	0.00	0.00	0.00	0.00	0.00	0.00	0.00	0.00
TRINITY_DN314019_c0_g1	0.00	0.00	0.00	0.00	0.00	0.00	0.00	0.00	0.00	0.00
TRINITY_DN31401_c0_g1	0.00	0.00	0.00	0.00	0.00	0.00	0.00	0.00	0.00	0.00
TRINITY_DN31401_c0_g2	0.00	0.00	0.00	0.00	15.14	0.00	0.00	13.86	0.00	0.00
TRINITY_DN31401_c1_g1	0.00	10.43	0.00	0.00	4.83	0.00	0.00	0.00	0.00	29.54
TRINITY_DN31401_c2_g1	0.00	0.00	12.14	0.00	0.00	0.00	0.00	0.00	34.54	10.94
TRINITY_DN31401_c3_g1	4.76	2.55	0.00	2.38	0.00	4.07	3.28	0.00	0.00	2.16
TRINITY_DN31401_c3_g2	0.00	0.00	0.00	0.00	0.00	0.00	0.00	0.00	0.00	0.00
TRINITY_DN31401_c4_g1	1.17	1.21	1.16	0.00	1.23	0.99	0.00	0.00	2.28	6.35
TRINITY_DN31401_c6_g1	0.00	0.00	0.00	0.00	0.00	0.00	0.00	0.00	0.00	0.00
TRINITY_DN31401_c7_g1	0.00	0.00	0.00	30.85	0.00	0.00	0.00	0.00	0.00	9.75
TRINITY_DN314022_c0_g1	0.00	0.00	0.00	0.00	0.00	0.00	0.00	0.00	0.00	4.97
TRINITY_DN314023_c0_g1	10.34	0.00	0.00	0.00	0.00	0.00	0.00	0.00	0.00	0.00
TRINITY_DN314024_c0_g1	0.00	0.00	0.00	0.00	0.00	3.55	0.00	4.06	0.00	0.00
TRINITY_DN314027_c0_g1	0.00	0.00	7.25	0.00	0.00	0.00	0.00	0.00	0.00	9.21
TRINITY_DN314028_c0_g1	0.00	0.00	0.00	0.00	0.00	0.00	0.00	0.00	0.00	0.00
TRINITY_DN314028_c1_g1	0.00	0.00	0.00	0.00	0.00	0.00	0.00	0.00	0.00	0.00
TRINITY_DN31402_c0_g2	7.48	17.83	0.00	0.00	0.00	0.00	0.00	0.00	0.00	0.00
TRINITY_DN31402_c1_g1	11.77	11.01	9.33	2.37	4.99	7.34	23.99	6.81	17.25	46.66
TRINITY_DN31402_c2_g1	2.55	0.00	0.00	0.00	0.00	0.00	0.00	0.00	0.00	4.64
TRINITY_DN31402_c4_g1	0.00	0.00	0.00	0.00	0.00	0.00	0.00	0.00	0.00	0.00
TRINITY_DN31402_c5_g1	1.67	1.76	0.00	0.00	0.00	0.00	0.00	0.00	0.00	3.04
TRINITY_DN31402_c6_g1	13.37	7.56	8.37	9.72	0.00	1.03	12.37	1.17	8.27	0.00
TRINITY_DN31402_c7_g1	0.00	0.02	0.06	0.06	10.24	0.01	0.03	0.00	0.03	40.66
TRINITY_DN314030_c0_g1	0.00	0.00	0.00	1.42	0.00	1.21	1.62	1.37	2.76	8.13
TRINITY_DN314031_c0_g2	0.00	0.00	0.00	0.00	0.00	0.00	0.00	0.00	0.00	0.00
TRINITY_DN314031_c0_g3	0.00	0.00	0.00	26.33	0.00	11.60	0.00	0.00	0.00	0.00
TRINITY_DN314032_c0_g1	7.22	0.00	0.00	0.00	0.00	0.00	0.00	0.00	0.00	3.29
TRINITY_DN314033_c0_g1	0.00	0.00	0.00	0.00	0.00	0.00	0.00	0.00	0.00	0.00
TRINITY_DN314033_c1_g1	0.00	0.00	0.00	0.00	0.00	0.00	0.00	0.00	0.00	0.00
TRINITY_DN314035_c0_g1	0.00	0.00	0.00	1.53	3.23	0.00	1.75	0.00	2.97	2.78
TRINITY_DN314035_c0_g2	0.00	0.00	0.00	0.00	0.00	0.00	0.00	0.00	0.00	0.00
TRINITY_DN314035_c0_g3	2.64	1.82	0.00	0.00	3.16	0.00	0.00	0.00	0.00	8.80
TRINITY_DN314035_c2_g1	0.00	0.00	0.00	0.00	6.22	0.00	0.00	0.00	0.00	0.00
TRINITY_DN314035_c3_g1	7.95	0.00	0.00	0.00	0.00	0.00	0.00	0.00	0.00	0.00
TRINITY_DN314035_c5_g1	0.00	10.73	0.00	0.00	0.00	0.00	0.00	0.00	0.00	8.18
TRINITY_DN314035_c6_g1	26.92	0.00	0.00	0.00	0.00	0.00	0.00	0.00	0.00	0.00
TRINITY_DN314036_c1_g1	2.57	0.00	0.00	2.56	2.70	0.00	3.03	2.50	0.00	0.00
TRINITY_DN314037_c0_g1	0.00	0.00	0.00	0.00	0.00	0.00	0.00	0.00	0.00	5.15
TRINITY_DN314037_c1_g1	0.00	0.00	0.00	0.00	0.00	0.00	0.00	0.00	0.00	0.00
TRINITY_DN314039_c0_g1	15.40	0.00	0.00	0.00	0.00	0.00	0.00	0.00	29.55	27.99
TRINITY_DN31403_c0_g1	0.00	0.00	0.00	0.00	0.00	0.00	13.32	0.00	0.00	0.00
TRINITY_DN31403_c1_g1	0.00	0.00	0.00	0.00	0.00	0.00	0.00	0.00	0.00	0.00
TRINITY_DN31403_c3_g1	0.00	0.00	0.00	0.00	0.00	0.00	0.00	0.00	0.00	0.00
TRINITY_DN314040_c0_g1	4.49	21.60	0.00	4.49	7.11	7.67	10.50	13.08	38.63	36.75
TRINITY_DN314041_c0_g1	0.00	0.00	0.00	0.00	0.00	0.00	0.00	0.00	0.00	0.00
TRINITY_DN314042_c0_g1	0.00	0.00	0.00	3.24	0.00	2.80	3.93	0.00	21.90	14.59
TRINITY_DN314042_c0_g2	7.99	0.00	0.00	0.00	0.00	0.00	0.00	0.00	0.00	0.00
TRINITY_DN314042_c2_g1	0.00	17.27	0.00	0.00	0.00	0.00	0.00	0.00	0.00	6.67
TRINITY_DN314043_c0_g1	0.00	0.00	0.00	0.00	0.00	0.00	11.91	0.00	0.00	22.01
TRINITY_DN314045_c0_g1	0.00	0.00	37.69	0.00	0.00	0.00	0.00	0.00	11.93	0.00
TRINITY_DN314046_c0_g1	0.00	0.00	0.00	0.00	0.00	0.00	0.00	0.00	47.26	14.86
TRINITY_DN314048_c0_g1	0.00	5.67	0.00	0.00	0.00	0.00	0.00	0.00	0.00	0.00
TRINITY_DN314049_c0_g1	0.00	10.92	0.00	0.00	0.00	0.00	0.00	0.00	0.00	0.00
TRINITY_DN31404_c0_g1	18.84	0.00	0.00	19.13	0.00	0.00	0.00	0.00	0.00	0.00
TRINITY_DN314051_c0_g1	0.00	0.00	0.00	0.00	0.00	0.00	0.00	0.00	15.64	7.53
TRINITY_DN314052_c1_g1	0.00	0.00	0.00	0.00	0.00	0.00	0.00	0.00	0.00	0.00
TRINITY_DN314054_c0_g1	2.93	0.00	2.92	0.00	0.00	0.00	0.00	0.00	0.00	9.32
TRINITY_DN314055_c0_g1	0.00	0.00	0.00	2.85	0.00	0.00	0.00	2.79	0.00	0.00
TRINITY_DN314057_c0_g1	0.00	0.00	0.00	0.00	0.00	0.00	0.00	0.00	17.76	0.00
TRINITY_DN314058_c0_g1	0.00	0.00	3.76	0.00	0.00	0.00	0.00	0.00	0.00	0.00
TRINITY_DN314059_c0_g1	0.00	0.00	0.00	0.00	5.24	0.00	0.00	0.00	0.00	4.60
TRINITY_DN31405_c0_g1	10.27	0.00	0.00	0.00	0.00	0.00	0.00	0.00	0.00	0.00
TRINITY_DN31405_c0_g2	6.53	2.04	1.91	0.00	0.00	0.00	8.92	0.00	3.73	1.75
TRINITY_DN31405_c0_g3	0.00	0.00	0.00	0.00	0.00	0.00	0.00	0.00	0.00	0.00
TRINITY_DN31405_c0_g5	0.00	0.00	0.00	0.00	0.00	0.00	0.00	0.00	0.00	0.00
TRINITY_DN31405_c1_g1	0.00	0.00	0.00	0.00	0.00	0.00	0.00	0.00	0.00	0.00
TRINITY_DN31405_c2_g1	0.00	0.00	0.00	0.00	0.00	0.00	0.00	0.00	0.00	0.00
TRINITY_DN31405_c3_g1	0.00	0.00	0.00	0.00	0.00	0.00	0.00	0.00	0.00	0.00
TRINITY_DN31405_c4_g1	0.00	0.00	0.00	0.00	0.00	0.00	0.00	0.00	0.00	11.50
TRINITY_DN314060_c0_g1	0.00	4.22	0.00	0.00	0.00	0.00	0.00	0.00	0.00	0.00
TRINITY_DN314060_c10_g1	0.00	0.00	0.00	0.00	0.00	0.00	0.00	0.00	0.00	0.00
TRINITY_DN314060_c2_g1	5.40	0.00	0.00	0.00	0.00	0.00	6.74	0.00	0.00	0.00
TRINITY_DN314060_c5_g1	0.00	0.00	0.00	15.27	0.00	0.00	0.00	0.00	15.30	0.00
TRINITY_DN314060_c9_g1	0.00	0.00	0.00	0.00	0.00	0.00	0.00	0.00	0.00	9.85
TRINITY_DN314063_c0_g1	0.00	0.00	0.00	0.00	0.00	0.00	0.00	0.00	3.78	0.00
TRINITY_DN314065_c0_g1	33.31	36.21	0.00	14.42	0.00	0.00	39.20	0.00	0.00	40.98
TRINITY_DN314065_c1_g1	0.00	0.00	0.00	0.00	0.00	0.00	0.00	0.00	6.50	0.00
TRINITY_DN314065_c1_g2	10.61	0.00	0.00	0.00	0.00	0.00	0.00	0.00	10.13	9.75
TRINITY_DN314065_c3_g1	0.00	0.00	0.00	0.00	0.00	0.00	0.00	0.00	0.00	0.00
TRINITY_DN314066_c0_g1	0.00	0.00	0.00	0.00	0.00	0.00	0.00	0.00	0.00	0.00
TRINITY_DN314067_c0_g1	0.00	0.00	0.00	0.00	0.00	0.00	0.00	0.00	0.00	0.00
TRINITY_DN314068_c0_g1	0.00	0.00	0.00	0.00	0.00	0.00	0.00	0.00	0.00	0.00
TRINITY_DN314068_c0_g2	0.00	0.00	0.00	0.00	0.00	0.00	0.00	0.00	0.00	0.00
TRINITY_DN314068_c0_g3	0.00	0.00	0.00	0.00	0.00	0.00	0.00	0.00	0.00	0.00
TRINITY_DN314069_c0_g4	0.00	0.00	0.00	0.00	28.12	11.60	0.00	0.00	13.08	24.85
TRINITY_DN314069_c2_g1	0.00	0.00	0.00	0.00	0.00	0.00	0.00	0.00	0.00	0.00
TRINITY_DN31406_c0_g1	0.00	0.00	0.00	0.00	0.00	0.00	0.00	0.00	6.10	0.00
TRINITY_DN31406_c1_g2	0.00	0.00	0.00	0.00	0.00	0.00	0.00	0.00	0.00	0.00
TRINITY_DN314071_c0_g1	0.00	0.00	0.00	0.00	0.00	0.00	0.00	0.00	0.00	0.00
TRINITY_DN314072_c0_g1	6.03	7.02	0.00	0.00	0.00	0.00	0.00	0.00	0.00	0.00
TRINITY_DN314074_c0_g1	0.00	0.00	0.00	0.00	0.00	0.00	0.00	0.00	0.00	0.00
TRINITY_DN314076_c0_g1	0.00	0.00	0.00	0.00	0.00	0.00	0.00	0.00	0.00	28.73
TRINITY_DN314077_c0_g1	0.00	0.00	0.00	0.00	0.00	0.00	0.00	0.00	0.00	0.00
TRINITY_DN314078_c0_g1	0.00	0.00	11.04	0.00	0.00	0.00	0.00	0.00	0.00	0.00
TRINITY_DN314079_c1_g1	0.00	0.00	0.00	0.00	0.00	3.72	0.00	0.00	0.00	3.96
TRINITY_DN314079_c2_g1	0.00	0.00	0.00	0.00	0.00	0.00	0.00	0.00	0.00	0.00
TRINITY_DN31407_c0_g1	0.00	0.00	0.00	0.00	0.00	0.00	0.00	0.00	0.00	0.00
TRINITY_DN31407_c0_g3	0.00	0.00	0.00	0.00	0.00	0.00	0.00	0.00	0.00	0.00
TRINITY_DN31407_c0_g4	0.00	0.00	0.00	11.92	0.00	0.00	0.00	0.00	0.00	0.00
TRINITY_DN31407_c1_g1	0.00	0.00	0.00	0.00	0.00	16.63	0.00	0.00	0.00	0.00
TRINITY_DN31407_c1_g2	11.42	0.00	0.00	0.00	0.00	0.00	0.00	0.00	0.00	0.00
TRINITY_DN31407_c4_g1	19.43	7.61	6.55	0.00	0.00	0.00	8.22	0.00	0.00	11.94
TRINITY_DN314080_c0_g1	0.00	0.00	0.00	0.00	0.00	16.13	0.00	0.00	0.00	17.31
TRINITY_DN314081_c0_g1	0.00	0.00	0.00	0.00	0.00	0.00	0.00	0.00	0.00	0.00
TRINITY_DN314081_c0_g2	0.00	0.00	0.00	0.00	0.00	0.00	0.00	0.00	0.00	0.00
TRINITY_DN314081_c0_g3	0.00	6.34	0.00	0.00	0.00	0.00	0.00	5.42	0.00	10.10
TRINITY_DN314081_c1_g1	0.00	0.00	0.00	0.00	0.00	0.00	0.00	0.00	0.00	3.65
TRINITY_DN314081_c2_g1	0.00	0.00	0.00	0.00	0.00	0.00	0.00	0.00	0.00	35.00
TRINITY_DN314082_c0_g1	0.00	0.00	0.00	0.00	0.00	0.00	0.00	0.00	0.00	0.00
TRINITY_DN314082_c0_g2	0.00	0.00	0.00	0.00	0.00	0.00	0.00	0.00	11.17	42.69
TRINITY_DN314082_c1_g2	0.00	0.00	0.00	0.00	0.00	0.00	0.00	0.00	0.00	0.00
TRINITY_DN314082_c1_g3	0.00	0.00	0.00	0.00	0.00	0.00	0.00	0.00	0.00	0.00
TRINITY_DN314082_c2_g1	12.76	0.00	0.00	24.74	13.24	10.95	16.68	0.00	0.00	35.01
TRINITY_DN314082_c6_g1	0.00	0.00	0.00	0.00	0.00	0.00	0.00	0.00	0.00	0.00
TRINITY_DN314083_c0_g2	4.84	0.00	0.00	0.00	0.00	0.00	0.00	0.00	0.00	20.72
TRINITY_DN314083_c1_g1	0.00	0.00	0.00	0.00	5.70	0.00	0.00	0.00	0.00	10.02
TRINITY_DN314085_c0_g1	0.00	0.00	0.00	6.42	2.26	0.00	2.49	0.00	0.00	1.95
TRINITY_DN314086_c0_g1	11.05	13.43	0.00	10.69	0.00	9.97	28.73	0.00	42.65	40.46
TRINITY_DN314086_c1_g1	0.00	0.00	0.00	0.00	0.00	0.00	0.00	0.00	0.00	0.00
TRINITY_DN314086_c2_g1	0.00	0.00	0.00	0.00	0.00	0.00	0.00	0.00	0.00	0.00
TRINITY_DN314087_c0_g1	0.00	0.00	0.00	0.00	0.00	0.00	0.00	0.00	0.00	0.00
TRINITY_DN314087_c0_g3	25.39	0.00	0.00	0.00	8.82	0.00	0.00	0.00	8.08	7.79
TRINITY_DN314087_c2_g1	0.00	0.00	0.00	0.00	0.00	0.00	0.00	0.00	0.00	0.00
TRINITY_DN314087_c3_g1	0.00	0.00	0.00	0.00	0.00	0.00	0.00	0.00	0.00	34.01
TRINITY_DN314087_c4_g1	0.00	0.00	0.00	0.00	0.00	0.00	0.00	0.00	0.00	0.00
TRINITY_DN314089_c1_g1	0.00	0.00	0.00	0.00	0.00	0.00	0.00	0.00	0.00	9.50
TRINITY_DN314089_c2_g1	0.00	0.00	0.00	0.00	0.00	7.32	0.00	16.49	0.00	7.74
TRINITY_DN31408_c0_g1	5.52	22.08	0.00	8.09	5.92	3.84	0.00	0.00	5.35	13.09
TRINITY_DN314090_c0_g1	0.00	0.00	0.00	0.00	0.00	0.00	1.65	0.00	0.00	13.97
TRINITY_DN314091_c0_g1	0.00	0.00	0.00	0.00	0.00	6.35	0.00	0.00	0.00	0.00
TRINITY_DN314093_c0_g2	0.00	0.00	0.00	0.00	0.00	0.00	0.00	0.00	0.00	0.00
TRINITY_DN314093_c0_g3	0.00	0.00	0.00	0.00	12.31	0.00	0.00	0.00	0.00	10.87
TRINITY_DN314093_c1_g1	0.00	17.65	0.00	0.00	0.00	0.00	0.00	0.00	0.00	0.00
TRINITY_DN314095_c0_g1	0.00	0.00	0.00	0.00	0.00	0.00	0.00	0.00	0.00	13.59
TRINITY_DN314096_c0_g1	0.00	0.00	0.00	0.00	0.00	0.00	0.00	0.00	0.00	0.00
TRINITY_DN314096_c3_g1	2.11	0.00	0.00	0.00	0.00	1.80	7.35	2.04	4.08	0.00
TRINITY_DN314096_c4_g1	0.00	0.00	0.00	0.00	0.00	0.00	0.00	0.00	0.00	0.00
TRINITY_DN314098_c1_g2	0.00	0.00	0.00	0.00	0.00	0.00	0.00	0.00	0.00	0.00
TRINITY_DN314099_c0_g1	0.00	0.00	0.00	0.00	0.00	0.00	0.00	0.00	0.00	0.00
TRINITY_DN314099_c1_g1	0.00	0.00	0.00	0.00	0.00	0.00	0.00	0.00	0.00	0.00
TRINITY_DN31409_c0_g1	7.60	0.00	0.00	0.00	0.00	6.61	0.00	0.00	0.00	0.00
TRINITY_DN314100_c0_g1	0.00	0.00	0.00	0.00	0.00	0.00	0.00	0.00	0.00	0.00
TRINITY_DN314100_c1_g1	0.00	0.00	0.00	0.00	0.00	0.00	0.00	0.00	0.00	0.00
TRINITY_DN314101_c0_g1	0.00	0.00	0.00	0.00	0.00	0.00	0.00	0.00	0.00	0.00
TRINITY_DN314102_c0_g1	0.00	0.00	0.00	0.00	0.00	0.00	0.00	0.00	0.00	0.00
TRINITY_DN314103_c0_g1	0.00	0.00	0.00	0.00	0.00	0.00	0.00	0.00	0.00	22.40
TRINITY_DN314103_c0_g2	0.00	0.00	0.00	0.00	0.00	0.00	0.00	0.00	0.00	0.00
TRINITY_DN314104_c2_g1	0.00	0.00	0.00	0.00	0.00	0.00	0.00	0.00	0.00	0.00
TRINITY_DN314106_c0_g1	0.00	0.00	0.00	0.00	0.00	0.00	0.00	0.00	0.00	0.00
TRINITY_DN314107_c0_g1	0.00	16.63	0.00	0.00	0.00	0.00	0.00	0.00	0.00	0.00
TRINITY_DN314108_c0_g1	0.00	0.00	0.00	0.00	0.00	0.00	0.00	0.00	14.51	0.00
TRINITY_DN314108_c3_g1	0.00	0.00	0.00	0.00	0.00	0.00	7.86	0.00	2.17	0.00
TRINITY_DN31410_c0_g1	0.00	0.00	0.00	32.96	0.00	0.00	0.00	0.00	0.00	15.65
TRINITY_DN314110_c0_g1	0.00	0.00	0.00	0.00	0.00	0.00	24.62	0.00	0.00	17.31
TRINITY_DN314111_c0_g1	0.00	0.00	0.00	0.00	0.00	0.00	0.00	0.00	0.00	0.00
TRINITY_DN314113_c0_g1	0.00	0.00	0.00	0.00	0.00	0.00	19.44	0.00	0.00	0.00
TRINITY_DN314114_c0_g1	11.66	14.17	0.00	0.00	0.00	0.00	0.00	0.00	0.00	10.67
TRINITY_DN314114_c1_g2	0.00	0.00	0.00	0.00	0.00	0.00	0.00	0.00	0.00	0.00
TRINITY_DN314114_c1_g3	0.00	0.00	0.00	0.00	7.43	0.00	0.00	0.00	0.00	6.95
TRINITY_DN314114_c2_g1	0.00	0.00	0.00	0.00	0.00	0.00	5.45	0.00	0.00	0.00
TRINITY_DN314115_c0_g1	11.74	14.28	0.00	0.00	24.30	0.00	0.00	0.00	56.28	0.00
TRINITY_DN314116_c0_g2	0.00	0.00	0.00	9.23	0.00	0.00	0.00	0.00	0.00	0.00
TRINITY_DN314116_c1_g1	0.00	0.00	0.00	0.00	0.00	0.00	0.00	0.00	0.00	0.00
TRINITY_DN314117_c0_g1	4.90	0.00	0.00	0.00	0.00	0.00	6.07	0.00	0.00	17.92
TRINITY_DN314120_c0_g1	0.00	0.00	0.00	0.00	0.00	11.04	0.00	12.32	0.00	0.00
TRINITY_DN314120_c0_g2	0.00	0.00	0.00	2.02	4.20	0.00	0.00	0.00	0.00	0.00
TRINITY_DN314120_c0_g3	0.00	0.00	0.00	0.00	0.00	0.00	0.00	0.00	0.00	0.00
TRINITY_DN314120_c1_g1	0.00	0.00	0.00	0.00	0.00	0.00	0.00	0.00	0.00	0.00
TRINITY_DN314122_c0_g1	1.73	0.95	0.00	5.40	0.00	0.91	2.42	0.00	7.34	10.29
TRINITY_DN314122_c3_g1	0.00	0.00	0.00	19.13	0.00	0.00	6.02	0.00	0.00	13.35
TRINITY_DN314123_c0_g1	0.00	0.00	0.00	0.00	0.00	0.00	0.00	0.00	0.00	0.00
TRINITY_DN314123_c0_g2	4.77	0.00	0.00	0.00	0.00	0.00	0.00	0.00	0.00	0.00
TRINITY_DN314123_c1_g1	0.00	0.00	0.00	0.00	0.00	0.00	0.00	0.00	0.00	0.00
TRINITY_DN314123_c3_g1	0.00	0.00	0.00	0.00	0.00	0.00	0.00	0.00	6.44	6.23
TRINITY_DN314124_c0_g1	0.00	0.00	0.00	0.00	0.00	0.00	0.00	0.00	0.00	0.00
TRINITY_DN314124_c1_g1	0.00	0.00	0.00	0.00	0.00	0.00	0.00	0.00	0.00	0.00
TRINITY_DN314124_c1_g2	0.00	0.00	0.00	0.00	0.00	0.00	9.23	0.00	6.89	0.00
TRINITY_DN314124_c2_g1	0.00	0.00	0.00	0.00	0.00	0.00	0.00	0.00	0.00	0.00
TRINITY_DN314124_c2_g2	0.00	0.00	0.00	0.00	0.00	0.00	0.00	0.00	0.00	0.00
TRINITY_DN314124_c3_g2	0.00	0.00	0.00	0.00	0.00	0.00	0.00	0.00	0.00	0.00
TRINITY_DN314124_c4_g1	0.00	0.00	15.80	0.00	0.00	0.00	0.00	0.00	0.00	0.00
TRINITY_DN314124_c4_g2	0.00	0.00	0.00	0.00	0.00	0.00	0.00	0.00	0.00	0.00
TRINITY_DN314124_c5_g1	0.00	0.00	0.00	0.00	0.00	0.00	0.00	0.00	0.00	0.00
TRINITY_DN314124_c6_g1	0.00	0.00	0.00	6.40	0.00	0.00	0.00	0.00	0.00	0.00
TRINITY_DN314125_c0_g1	12.01	0.00	0.00	0.00	0.00	5.22	0.00	0.00	17.13	0.00
TRINITY_DN314125_c1_g1	0.00	0.00	0.00	0.00	0.00	0.00	0.00	0.00	0.00	19.58
TRINITY_DN314125_c3_g1	2.65	0.00	0.00	0.00	0.93	0.00	1.06	0.00	4.32	3.46
TRINITY_DN314125_c4_g1	0.00	0.00	0.00	0.00	0.00	0.00	45.12	0.00	0.00	7.35
TRINITY_DN314125_c5_g1	0.00	0.00	0.00	0.00	0.00	0.00	0.00	0.00	0.00	0.00
TRINITY_DN314126_c0_g1	0.00	0.00	0.00	0.00	0.00	0.00	9.19	0.00	0.00	0.00
TRINITY_DN314127_c0_g1	0.00	0.00	0.00	0.00	0.00	0.00	0.00	0.00	0.00	7.41
TRINITY_DN314128_c0_g1	0.00	11.95	0.00	9.57	0.00	0.00	0.00	0.00	0.00	0.00
TRINITY_DN31412_c0_g1	0.00	0.00	0.00	0.00	0.00	0.00	0.00	0.00	0.00	18.01
TRINITY_DN31412_c1_g1	0.00	0.00	0.00	0.00	0.00	0.00	0.00	0.00	0.00	0.00
TRINITY_DN314131_c0_g1	0.00	0.00	3.04	0.00	0.00	0.00	0.00	0.00	2.93	0.00
TRINITY_DN314131_c1_g1	0.00	0.00	0.00	0.00	0.00	0.00	4.08	0.00	3.24	3.09
TRINITY_DN314132_c0_g1	0.00	0.00	0.00	0.00	0.00	0.00	8.10	0.00	0.00	0.00
TRINITY_DN314133_c0_g1	0.00	0.00	0.00	0.00	9.37	7.82	0.00	0.00	8.59	0.00
TRINITY_DN314134_c0_g1	13.90	0.00	0.00	0.00	0.00	0.00	0.00	0.00	13.38	0.00
TRINITY_DN314138_c0_g1	2.03	1.31	0.00	0.00	0.00	0.00	0.00	0.00	0.00	2.85
TRINITY_DN314139_c0_g1	0.00	0.00	0.00	0.00	0.00	0.00	0.00	0.00	0.00	0.00
TRINITY_DN31413_c0_g1	0.00	36.86	0.00	0.00	0.00	0.00	0.00	0.00	0.00	0.00
TRINITY_DN31413_c1_g1	0.00	0.00	0.00	0.00	0.00	0.00	0.00	0.00	0.00	0.00
TRINITY_DN31413_c1_g2	0.00	0.00	0.00	0.00	0.00	0.00	0.00	0.00	0.00	4.18
TRINITY_DN314140_c0_g1	0.00	0.00	0.00	0.00	0.00	0.00	0.00	0.00	0.00	0.00
TRINITY_DN314140_c0_g2	13.68	0.00	0.00	26.53	0.00	11.69	0.00	0.00	0.00	0.00
TRINITY_DN314143_c0_g1	0.00	0.00	0.00	3.44	0.00	5.95	8.38	10.17	6.63	3.16
TRINITY_DN314144_c0_g1	0.00	0.00	0.00	0.00	0.00	0.00	0.00	0.00	0.00	0.00
TRINITY_DN314144_c1_g1	0.00	0.00	0.00	0.00	0.00	0.00	0.00	0.00	12.11	0.00
TRINITY_DN314145_c0_g1	2.23	0.00	0.00	2.23	2.35	0.00	2.61	0.00	8.62	0.00
TRINITY_DN314145_c1_g1	0.00	0.00	0.00	0.00	0.00	0.00	0.00	0.00	0.00	8.79
TRINITY_DN314145_c2_g1	0.00	0.00	0.00	0.00	0.00	0.00	0.00	0.00	0.00	11.17
TRINITY_DN314145_c3_g1	0.00	0.00	0.00	0.00	0.00	0.00	0.00	0.00	14.03	53.25
TRINITY_DN314146_c0_g2	0.00	0.00	0.00	0.00	2.16	0.00	0.00	0.00	0.00	0.00
TRINITY_DN314147_c0_g1	0.00	0.00	0.00	0.00	0.00	13.96	0.00	0.00	31.77	0.00
TRINITY_DN314147_c1_g1	0.00	0.00	0.00	0.00	0.00	0.00	0.00	0.00	0.00	0.00
TRINITY_DN314147_c2_g1	0.00	0.00	0.00	0.00	0.00	0.00	0.00	0.00	0.00	0.00
TRINITY_DN31414_c0_g1	0.00	3.07	0.00	2.81	2.97	0.00	5.85	0.00	5.15	3.51
TRINITY_DN31414_c1_g1	17.46	31.39	25.01	6.96	3.99	6.72	22.01	9.46	24.95	49.56
TRINITY_DN31414_c1_g2	0.00	6.41	0.00	23.07	44.54	6.53	0.00	0.00	20.18	21.64
TRINITY_DN31414_c3_g2	0.00	0.00	0.00	0.00	0.00	16.80	0.00	0.00	0.00	0.00
TRINITY_DN31414_c4_g1	1.20	0.76	5.25	3.68	0.69	0.97	0.79	0.23	2.27	3.95
TRINITY_DN31414_c4_g2	0.00	0.00	0.00	0.00	0.00	0.00	15.48	0.00	0.00	0.00
TRINITY_DN31414_c4_g3	0.00	0.00	0.00	0.00	0.00	0.00	0.00	0.00	0.00	0.00
TRINITY_DN31414_c7_g1	3.89	4.34	3.89	3.85	0.00	0.00	14.23	0.00	22.29	17.77
TRINITY_DN314150_c0_g1	0.00	0.00	0.00	0.00	0.00	0.00	0.00	0.00	0.00	8.44
TRINITY_DN314150_c0_g2	2.89	0.00	0.00	0.00	2.44	0.00	0.00	0.00	6.26	0.00
TRINITY_DN314150_c2_g1	1.10	0.00	0.00	1.10	0.00	0.00	0.00	0.00	1.07	3.98
TRINITY_DN314150_c2_g2	0.00	0.00	0.00	0.00	0.00	0.00	0.00	0.00	11.26	0.00
TRINITY_DN314150_c6_g1	0.00	0.00	0.00	0.00	0.00	0.00	0.00	0.00	4.90	0.00
TRINITY_DN314150_c7_g1	12.13	0.00	0.00	0.00	12.58	0.00	0.00	0.00	0.00	11.09
TRINITY_DN314150_c8_g1	0.00	0.00	0.00	0.00	0.00	0.00	0.00	0.00	0.00	0.00
TRINITY_DN314154_c0_g1	0.00	0.00	0.00	0.00	0.00	0.00	0.00	12.32	0.00	0.00
TRINITY_DN314155_c0_g1	1.64	3.44	6.50	1.64	1.73	1.40	9.40	0.00	3.18	7.44
TRINITY_DN314155_c1_g1	0.00	0.00	0.00	0.00	0.00	0.00	0.00	11.76	0.00	0.00
TRINITY_DN314155_c4_g1	0.00	0.00	0.00	0.00	0.00	0.00	0.00	0.00	0.00	0.00
TRINITY_DN314155_c6_g1	0.00	7.53	0.00	0.00	0.00	0.00	0.00	0.00	0.00	0.00
TRINITY_DN314155_c7_g1	0.00	20.63	0.00	0.00	0.00	0.00	0.00	0.00	0.00	0.00
TRINITY_DN314155_c8_g1	0.00	0.00	0.00	0.00	0.00	0.00	0.00	0.00	0.00	0.00
TRINITY_DN314156_c0_g1	0.00	0.00	0.00	0.00	0.00	0.00	0.00	0.00	0.00	25.23
TRINITY_DN314157_c2_g1	0.00	2.74	0.00	0.00	0.00	0.00	3.01	0.00	4.91	0.00
TRINITY_DN314158_c0_g1	0.00	0.00	0.00	14.78	0.00	0.00	0.00	0.00	0.00	0.00
TRINITY_DN314159_c0_g1	21.37	0.00	0.00	10.35	11.08	9.23	13.89	10.32	10.21	0.00
TRINITY_DN314159_c1_g2	0.00	0.00	0.00	0.00	0.00	0.00	0.00	0.00	9.81	9.44
TRINITY_DN314159_c1_g3	0.00	0.00	0.00	0.00	0.00	0.00	0.00	0.00	0.00	0.00
TRINITY_DN314159_c2_g1	0.00	0.00	0.00	0.00	0.00	0.00	0.00	0.00	0.00	0.00
TRINITY_DN314159_c5_g1	0.00	0.00	0.00	0.00	0.00	0.00	0.00	0.00	0.00	0.00
TRINITY_DN314159_c8_g1	9.71	0.00	0.00	0.00	0.00	0.00	0.00	0.00	0.00	0.00
TRINITY_DN31415_c0_g1	0.00	0.00	13.11	7.55	13.43	6.55	0.00	0.00	10.62	13.93
TRINITY_DN31415_c0_g2	0.00	1.92	0.00	0.00	0.00	0.00	2.09	0.00	14.34	0.00
TRINITY_DN31415_c1_g1	4.19	0.00	0.00	0.00	0.00	0.00	2.44	2.03	0.00	0.00
TRINITY_DN31415_c2_g1	0.00	0.00	0.00	0.00	0.00	7.54	0.00	0.00	0.00	15.91
TRINITY_DN314160_c1_g1	0.00	0.00	0.00	0.00	0.00	0.00	0.00	0.00	10.00	0.00
TRINITY_DN314162_c0_g1	0.00	0.00	0.00	0.00	11.51	0.00	0.00	0.00	0.00	0.01
TRINITY_DN314163_c0_g1	16.03	0.00	0.00	0.00	0.00	0.00	0.00	13.86	14.03	0.00
TRINITY_DN314164_c0_g1	0.00	0.00	0.00	0.00	0.00	0.00	0.00	0.00	0.00	0.00
TRINITY_DN314164_c0_g2	0.00	0.00	0.00	0.00	0.00	0.00	0.00	0.00	0.00	0.00
TRINITY_DN314166_c0_g1	26.70	19.14	0.00	0.00	0.00	0.00	0.00	0.00	0.00	28.98
TRINITY_DN314166_c2_g1	0.00	0.00	0.00	0.00	0.00	0.00	0.00	0.00	0.00	0.00
TRINITY_DN314166_c5_g1	0.00	0.00	0.00	0.00	0.00	0.00	0.00	0.00	0.00	0.00
TRINITY_DN314167_c0_g2	0.00	0.00	10.43	9.98	0.00	0.00	0.00	7.69	29.82	73.32
TRINITY_DN314167_c2_g1	0.00	30.05	0.00	0.00	0.00	0.00	0.00	0.00	0.00	11.25
TRINITY_DN314169_c0_g1	0.00	0.00	0.00	0.00	0.00	0.00	0.00	0.00	0.00	0.00
TRINITY_DN31416_c0_g1	0.00	0.00	0.00	0.00	0.00	0.00	0.00	0.00	0.00	0.00
TRINITY_DN31416_c0_g2	0.00	0.00	0.00	0.00	0.00	0.00	0.00	0.00	0.00	17.16
TRINITY_DN314170_c0_g1	0.00	0.00	0.00	0.00	0.00	0.00	18.81	0.00	0.00	0.00
TRINITY_DN314170_c1_g1	0.00	0.00	0.00	0.00	0.00	0.00	0.00	0.00	0.00	0.00
TRINITY_DN314170_c2_g1	0.00	0.00	0.00	0.00	0.00	0.00	0.00	0.00	0.00	0.00
TRINITY_DN314170_c4_g1	0.00	0.00	0.00	0.00	0.00	0.00	0.00	0.00	0.00	0.00
TRINITY_DN314172_c0_g1	0.00	0.00	0.00	0.00	2.14	1.73	4.70	1.96	0.00	0.00
TRINITY_DN314172_c1_g1	0.00	0.00	0.00	0.00	0.00	0.00	0.00	0.00	0.00	0.00
TRINITY_DN314173_c0_g1	0.00	9.93	0.00	0.00	0.00	0.00	0.00	0.00	0.00	0.00
TRINITY_DN314174_c0_g1	0.00	0.00	12.06	23.01	12.31	0.00	0.00	0.00	11.43	10.87
TRINITY_DN314175_c1_g1	0.00	0.00	11.50	0.00	0.00	0.00	0.00	0.00	0.00	0.00
TRINITY_DN314175_c2_g1	0.00	0.00	0.00	0.00	0.00	0.00	0.00	0.00	0.00	0.00
TRINITY_DN314178_c0_g1	0.00	0.00	0.00	0.00	3.67	0.00	0.00	0.00	2.39	0.00
TRINITY_DN314178_c0_g2	0.00	0.00	0.00	0.00	2.93	0.00	0.00	0.00	0.00	0.00
TRINITY_DN314178_c1_g1	0.00	0.00	0.00	0.00	0.00	0.00	0.00	0.00	0.00	0.00
TRINITY_DN314178_c2_g1	0.00	0.00	0.00	0.00	0.00	0.00	0.00	0.00	3.34	3.97
TRINITY_DN314179_c2_g1	0.00	0.00	0.00	0.00	0.00	0.00	0.00	0.00	0.00	0.00
TRINITY_DN31417_c0_g2	0.35	0.28	0.00	0.00	1.43	0.00	0.85	3.04	0.00	0.02
TRINITY_DN31417_c0_g3	38.90	27.43	24.75	17.82	9.42	18.96	35.83	4.76	69.21	57.65
TRINITY_DN31417_c1_g1	57.87	70.11	46.97	24.92	19.76	43.35	65.28	40.39	123.21	286.90
TRINITY_DN31417_c1_g2	0.00	0.00	0.00	0.00	0.00	0.00	0.00	0.00	0.00	0.00
TRINITY_DN31417_c9_g1	0.00	0.00	0.00	0.00	0.00	0.00	0.00	0.00	0.00	0.00
TRINITY_DN314180_c0_g1	0.00	0.00	0.00	12.74	6.76	0.00	0.00	0.00	0.00	0.00
TRINITY_DN314180_c1_g1	0.00	0.00	0.00	0.00	0.00	0.00	0.00	0.00	0.00	0.00
TRINITY_DN314182_c0_g1	0.00	28.56	0.00	0.00	0.00	0.00	0.00	23.39	22.73	7.30
TRINITY_DN314183_c0_g1	0.00	0.00	0.00	0.00	0.00	0.00	0.00	0.00	0.00	0.00
TRINITY_DN314184_c0_g1	0.00	0.00	4.46	0.00	2.36	0.00	0.00	0.00	0.00	0.00
TRINITY_DN314185_c1_g1	0.00	0.00	0.00	0.00	0.00	0.00	0.00	0.00	0.00	0.00
TRINITY_DN314185_c2_g1	0.00	0.00	0.00	0.00	2.35	0.00	0.00	0.00	2.16	4.06
TRINITY_DN314185_c4_g1	0.00	0.00	0.00	0.00	0.00	0.00	0.00	0.00	0.00	0.00
TRINITY_DN314186_c1_g1	0.00	0.00	0.00	0.00	0.00	0.00	0.00	0.00	0.00	0.00
TRINITY_DN314186_c2_g1	6.97	0.00	0.00	0.00	0.00	0.00	0.00	0.00	0.00	0.00
TRINITY_DN314187_c0_g1	8.09	0.00	4.05	0.00	0.00	0.00	0.00	0.00	0.00	14.78
TRINITY_DN314187_c1_g1	0.00	0.00	0.00	0.00	0.00	0.00	18.67	0.00	13.69	0.00
TRINITY_DN314188_c0_g1	0.00	0.00	0.00	0.00	0.00	0.00	0.00	0.00	3.31	0.00
TRINITY_DN314189_c0_g1	0.00	0.00	0.00	0.00	0.00	0.00	0.00	5.27	0.00	4.92
TRINITY_DN31418_c0_g1	0.00	0.00	0.00	0.00	0.00	0.00	0.00	0.00	0.00	3.95
TRINITY_DN31418_c0_g2	0.00	0.00	0.00	0.00	0.00	0.00	0.00	0.00	0.00	0.00
TRINITY_DN31418_c0_g4	3.30	0.00	16.46	0.00	6.93	2.83	3.97	6.46	0.00	7.77
TRINITY_DN314190_c0_g1	0.00	0.00	0.00	0.00	0.00	0.00	1.44	0.00	3.71	5.56
TRINITY_DN314190_c1_g1	1.60	13.42	1.58	0.00	1.69	2.72	0.00	0.00	0.00	1.69
TRINITY_DN314191_c0_g1	0.00	0.00	11.89	0.00	0.00	0.00	0.00	11.27	0.00	0.00
TRINITY_DN314191_c1_g1	0.00	0.00	0.00	0.00	0.00	0.00	0.00	0.00	0.00	0.00
TRINITY_DN314192_c0_g1	0.00	0.00	0.00	0.00	0.00	0.00	0.00	0.00	0.00	0.00
TRINITY_DN314192_c0_g2	0.00	0.00	0.00	0.00	0.00	0.00	0.00	0.00	0.00	0.00
TRINITY_DN314192_c4_g1	0.00	0.00	0.00	0.00	0.00	0.00	0.00	0.00	0.00	8.98
TRINITY_DN314192_c5_g1	0.00	0.00	0.00	0.00	0.00	0.00	0.00	0.00	0.00	0.00
TRINITY_DN314192_c6_g1	0.00	0.00	0.00	0.00	0.00	0.00	0.00	0.00	0.00	11.50
TRINITY_DN314193_c1_g1	0.00	0.00	0.00	0.00	0.00	0.00	0.00	0.00	0.00	0.00
TRINITY_DN314193_c2_g1	0.00	0.00	0.00	0.00	0.00	0.00	0.00	0.00	0.00	0.00
TRINITY_DN314193_c3_g1	16.36	0.00	0.00	0.00	0.00	41.51	0.00	0.00	0.00	14.86
TRINITY_DN314194_c0_g1	4.36	0.00	1.44	4.37	1.54	3.71	8.29	1.40	0.00	6.46
TRINITY_DN314198_c0_g1	0.00	0.00	0.00	0.00	0.00	0.00	0.00	0.00	0.00	0.00
TRINITY_DN314199_c0_g1	5.91	0.00	5.95	11.61	0.00	15.38	0.00	0.00	16.84	16.29
TRINITY_DN31419_c0_g1	33.60	91.39	0.00	71.14	19.07	30.26	78.49	0.00	19.20	108.03
TRINITY_DN3141_c0_g1	26.02	32.70	24.34	18.23	0.00	18.43	34.74	13.47	91.49	50.58
TRINITY_DN3141_c0_g2	24.09	17.71	13.69	15.60	7.23	12.85	20.92	8.59	24.95	27.14
TRINITY_DN3141_c0_g3	22.67	34.04	3.21	14.62	6.84	13.80	27.86	17.22	64.53	63.27
TRINITY_DN3141_c17_g1	13.78	8.95	0.00	2.76	2.90	2.36	3.27	5.37	21.19	62.55
TRINITY_DN3141_c1_g1	12.97	78.94	0.00	43.75	13.55	13.40	22.02	11.97	56.78	60.53
TRINITY_DN3141_c23_g1	0.00	0.00	0.00	0.00	0.00	0.00	0.00	0.00	0.00	0.00
TRINITY_DN3141_c2_g1	0.00	0.00	0.00	0.00	0.00	0.00	0.00	0.00	0.00	0.00
TRINITY_DN3141_c3_g1	0.00	0.00	0.00	3.95	12.57	3.43	0.00	0.00	3.74	14.45
TRINITY_DN3141_c4_g1	2.22	7.25	0.00	13.70	0.00	0.00	0.00	0.00	0.00	1.33
TRINITY_DN3141_c5_g1	7.74	7.94	3.83	0.00	0.00	3.29	8.16	0.00	3.69	8.32
TRINITY_DN3141_c6_g1	18.07	13.12	12.01	2.99	6.33	5.16	28.78	0.00	17.33	63.10
TRINITY_DN3141_c8_g1	0.00	0.00	0.00	0.00	0.00	0.00	0.00	0.00	0.00	0.00
TRINITY_DN3141_c9_g1	6.45	0.00	0.00	6.34	0.00	0.00	0.00	0.00	6.13	0.00
TRINITY_DN314200_c0_g1	0.00	0.00	0.00	0.00	0.00	0.00	0.00	0.00	0.00	0.00
TRINITY_DN314201_c0_g1	0.00	0.00	0.00	0.00	0.00	0.00	0.00	0.00	0.00	0.00
TRINITY_DN314203_c1_g1	0.00	18.90	31.60	0.00	0.00	0.00	0.00	0.00	0.00	0.00
TRINITY_DN314204_c1_g1	0.00	0.00	0.00	0.00	0.00	0.00	0.00	0.00	0.00	0.00
TRINITY_DN314204_c1_g2	0.00	0.00	0.00	0.00	0.00	0.00	0.00	0.00	0.00	0.00
TRINITY_DN314204_c1_g3	11.66	0.00	0.00	0.00	0.00	0.00	0.00	0.00	0.00	21.34
TRINITY_DN314204_c2_g2	2.89	0.00	0.00	0.00	0.00	0.00	0.00	0.00	0.00	38.72
TRINITY_DN314204_c3_g1	0.00	0.00	0.00	0.00	16.46	0.00	0.00	0.00	15.30	0.00
TRINITY_DN314204_c6_g1	0.00	0.00	0.00	0.00	0.00	0.00	0.00	0.00	0.00	12.33
TRINITY_DN314205_c0_g1	16.19	0.00	0.00	0.00	0.00	0.00	0.00	12.94	2.52	11.90
TRINITY_DN314205_c0_g2	0.00	0.00	0.00	0.00	0.00	0.00	0.00	0.00	0.00	13.66
TRINITY_DN314205_c0_g3	0.64	0.00	0.00	0.65	0.00	0.00	1.43	0.00	0.63	2.92
TRINITY_DN314205_c6_g1	0.00	0.00	0.00	0.00	0.00	0.00	0.00	0.00	0.00	0.00
TRINITY_DN314206_c0_g1	0.00	8.37	0.00	0.00	0.00	0.00	17.98	0.00	0.00	0.00
TRINITY_DN314206_c1_g1	0.00	0.00	0.00	0.00	0.00	0.00	10.43	0.00	7.74	0.00
TRINITY_DN314207_c0_g1	0.00	6.45	0.00	0.00	0.00	0.00	0.00	0.00	0.00	0.00
TRINITY_DN314207_c0_g2	0.00	0.00	0.00	0.00	0.00	0.00	0.00	0.00	32.49	0.00
TRINITY_DN314207_c1_g1	0.00	19.93	0.00	0.00	0.00	0.00	0.00	0.00	0.00	45.40
TRINITY_DN314207_c2_g1	0.00	0.00	0.00	0.00	0.00	0.00	0.00	0.00	0.00	16.36
TRINITY_DN314207_c4_g1	0.00	7.35	0.00	0.00	0.00	0.00	4.03	3.27	0.00	6.09
TRINITY_DN314207_c5_g1	0.00	0.00	2.40	0.00	0.00	0.00	0.00	0.00	0.00	2.20
TRINITY_DN314208_c2_g1	0.00	0.00	0.00	0.00	0.00	0.00	23.99	0.00	0.00	0.00
TRINITY_DN31420_c0_g1	2.20	16.34	3.23	9.23	19.64	1.30	81.93	2.81	32.05	31.46
TRINITY_DN314210_c0_g1	0.00	0.00	0.00	0.00	0.00	0.00	0.00	0.00	0.00	0.00
TRINITY_DN314211_c0_g1	0.00	0.00	0.00	0.00	0.00	0.00	0.00	0.00	0.00	0.00
TRINITY_DN314212_c0_g1	0.00	0.00	0.00	0.00	0.00	16.13	0.00	0.00	0.00	0.00
TRINITY_DN314212_c1_g1	0.00	0.00	0.00	0.00	0.00	0.00	0.00	10.56	0.00	0.00
TRINITY_DN314213_c0_g1	0.00	0.00	0.00	0.00	0.00	0.00	0.00	0.00	0.00	17.16
TRINITY_DN314214_c0_g1	0.00	0.00	0.00	0.00	0.00	0.00	0.00	0.00	0.00	0.00
TRINITY_DN314216_c0_g1	8.60	0.00	0.00	0.00	0.00	0.00	0.00	8.42	0.00	15.82
TRINITY_DN314216_c1_g1	0.00	0.00	0.00	0.00	0.00	0.00	0.00	0.00	0.00	0.00
TRINITY_DN314219_c1_g1	0.00	0.00	0.00	0.00	0.00	0.00	0.00	0.00	0.00	0.00
TRINITY_DN31421_c0_g1	17.15	34.44	0.00	0.00	0.00	7.95	10.32	0.00	41.91	14.75
TRINITY_DN31421_c4_g1	17.97	0.00	0.00	0.00	0.00	0.00	0.00	0.00	0.00	0.00
TRINITY_DN314220_c0_g1	0.00	0.00	0.00	0.00	0.00	0.00	5.01	4.02	0.00	0.00
TRINITY_DN314221_c0_g1	0.00	0.00	0.00	0.00	0.00	0.00	0.00	0.00	0.00	0.00
TRINITY_DN314223_c0_g1	0.00	0.00	0.00	0.00	0.00	0.00	0.00	0.00	0.00	0.00
TRINITY_DN314223_c1_g1	0.00	0.00	14.42	0.00	14.76	0.00	0.00	0.00	0.00	0.00
TRINITY_DN314224_c0_g1	0.00	0.00	5.15	0.00	0.00	0.00	0.00	0.00	0.00	0.00
TRINITY_DN314225_c0_g1	0.00	0.00	0.00	0.00	0.00	0.00	18.53	0.00	0.00	0.00
TRINITY_DN314225_c1_g1	0.00	0.00	0.00	0.00	0.00	0.00	0.00	6.06	0.00	0.00
TRINITY_DN314225_c2_g1	0.00	0.00	0.00	0.00	0.00	0.00	0.00	0.00	0.00	0.00
TRINITY_DN314226_c0_g1	16.24	0.00	0.00	0.00	0.00	13.70	0.00	0.00	0.00	14.73
TRINITY_DN314228_c0_g1	12.98	9.27	28.74	0.00	0.00	0.00	13.93	0.00	11.95	22.21
TRINITY_DN314228_c2_g1	0.00	0.00	0.00	0.00	0.00	0.00	0.00	0.00	0.00	0.00
TRINITY_DN31422_c0_g1	0.00	0.00	0.00	19.87	14.07	0.00	8.57	0.00	0.00	24.82
TRINITY_DN31422_c0_g2	0.00	0.00	0.00	0.00	0.00	0.00	0.00	0.00	0.00	0.00
TRINITY_DN31422_c1_g1	2.09	5.82	0.00	0.00	0.00	3.13	10.59	1.78	15.89	16.11
TRINITY_DN31422_c1_g3	3.07	6.69	0.00	3.10	0.00	0.00	0.00	5.99	5.88	2.80
TRINITY_DN31422_c1_g4	0.00	0.00	28.55	0.00	0.00	0.00	0.00	0.00	0.00	0.00
TRINITY_DN31422_c2_g1	0.00	17.67	0.00	0.00	0.00	0.00	0.00	0.00	0.00	0.00
TRINITY_DN314231_c1_g1	0.00	0.00	0.00	5.95	0.00	0.00	7.64	0.00	5.76	11.27
TRINITY_DN314231_c2_g1	0.00	0.00	23.62	11.27	0.00	0.00	0.00	0.00	0.00	0.00
TRINITY_DN314232_c0_g1	37.58	91.01	46.08	20.14	12.16	22.27	65.38	8.45	94.37	63.17
TRINITY_DN314232_c1_g1	0.00	6.05	0.00	0.00	0.00	0.00	0.00	0.00	0.00	0.00
TRINITY_DN314233_c0_g1	0.00	0.00	5.83	0.00	0.00	0.00	0.00	0.00	0.00	0.00
TRINITY_DN314233_c0_g2	0.00	1.68	3.18	0.00	0.00	2.73	0.00	1.55	0.00	0.00
TRINITY_DN314235_c0_g1	0.00	0.00	0.00	0.00	4.91	0.00	3.10	0.00	0.00	12.88
TRINITY_DN314236_c0_g1	6.57	0.00	0.00	0.00	0.00	0.00	17.39	0.00	25.56	6.05
TRINITY_DN314237_c0_g1	0.00	0.00	0.00	0.00	0.00	0.00	0.00	0.00	0.00	0.00
TRINITY_DN314237_c0_g2	0.00	0.00	0.00	0.00	0.00	0.00	0.00	0.00	0.00	0.00
TRINITY_DN314238_c0_g1	3.37	0.00	0.00	1.71	0.00	0.00	0.00	1.11	0.00	4.28
TRINITY_DN314238_c0_g2	0.00	0.00	2.09	0.00	0.00	0.00	2.45	0.00	2.04	7.48
TRINITY_DN31423_c0_g1	0.00	0.00	0.00	0.00	0.00	0.00	0.00	0.00	0.00	28.89
TRINITY_DN31423_c1_g1	0.00	16.85	0.00	0.00	14.39	0.00	0.00	0.00	0.00	12.71
TRINITY_DN314241_c0_g1	0.00	12.36	0.00	0.00	0.00	0.00	0.00	0.00	0.00	0.00
TRINITY_DN314243_c0_g1	0.00	0.00	0.00	0.00	0.00	0.00	0.00	0.00	0.00	0.00
TRINITY_DN314244_c0_g1	0.00	3.96	0.00	0.00	3.75	0.00	0.00	0.00	0.00	0.00
TRINITY_DN314245_c0_g1	0.00	0.00	0.00	0.00	0.00	0.00	0.00	0.00	0.00	0.00
TRINITY_DN314247_c0_g1	3.23	0.00	0.00	0.00	0.00	0.00	0.00	0.00	0.00	0.00
TRINITY_DN314248_c0_g1	0.00	0.00	0.00	0.00	0.00	0.00	0.00	0.00	0.00	0.00
TRINITY_DN314249_c0_g1	0.00	0.00	0.00	0.00	0.00	0.00	0.00	0.00	0.00	0.00
TRINITY_DN31424_c0_g1	0.00	0.00	0.00	0.00	0.00	0.00	0.00	0.00	0.00	0.00
TRINITY_DN31424_c0_g2	0.00	0.00	0.00	0.00	0.00	0.00	0.00	0.00	0.00	5.24
TRINITY_DN31424_c1_g1	19.16	0.00	15.52	18.34	0.00	0.00	0.00	0.00	0.00	0.00
TRINITY_DN314250_c0_g1	9.55	0.00	0.00	4.70	0.00	0.00	0.00	0.00	0.00	6.70
TRINITY_DN314250_c0_g3	7.20	17.08	0.00	0.00	15.01	6.77	18.37	0.00	13.71	7.15
TRINITY_DN314250_c0_g5	0.00	0.00	0.00	0.00	0.00	0.00	44.48	0.00	16.52	0.00
TRINITY_DN314250_c4_g1	0.00	17.12	0.00	0.00	0.00	0.00	0.00	0.00	13.58	0.00
TRINITY_DN314251_c0_g1	0.00	0.00	0.00	4.36	0.00	0.00	5.44	0.00	4.20	0.00
TRINITY_DN314251_c1_g1	0.00	4.65	4.15	0.00	0.00	0.00	0.00	0.00	3.95	11.37
TRINITY_DN314251_c1_g2	0.00	0.00	0.00	0.00	0.00	0.00	0.00	0.00	0.00	4.90
TRINITY_DN314251_c2_g1	0.00	0.00	0.00	0.00	0.00	0.00	0.00	0.00	0.00	0.00
TRINITY_DN314251_c4_g1	0.00	0.00	0.00	0.00	0.00	0.00	0.00	0.00	0.00	0.00
TRINITY_DN314251_c5_g1	0.00	0.00	0.00	0.00	0.00	0.00	0.00	0.00	0.00	0.00
TRINITY_DN314252_c0_g1	19.87	0.00	0.00	0.00	0.00	0.00	0.00	0.00	0.00	6.10
TRINITY_DN314253_c0_g1	0.00	0.00	0.00	0.00	0.00	0.00	0.00	0.00	0.00	0.00
TRINITY_DN314254_c2_g1	0.00	0.00	0.00	0.00	0.00	0.00	0.00	0.00	0.00	0.00
TRINITY_DN314254_c2_g2	0.00	8.00	0.00	0.00	0.00	0.00	0.00	0.00	0.00	0.00
TRINITY_DN314255_c0_g1	7.86	0.00	0.00	0.00	0.00	2.24	0.00	0.00	2.52	9.54
TRINITY_DN314255_c0_g2	0.00	0.00	0.00	0.00	0.00	0.00	6.50	0.00	0.00	9.57
TRINITY_DN314255_c1_g1	0.00	0.00	0.00	0.00	0.00	0.00	0.00	0.00	6.48	0.00
TRINITY_DN314257_c1_g1	0.00	0.00	0.00	0.00	0.00	0.00	0.00	0.00	0.00	11.95
TRINITY_DN314258_c0_g1	1.23	0.81	2.92	0.00	3.09	1.04	6.16	0.00	3.58	4.48
TRINITY_DN314258_c0_g2	0.00	0.00	0.00	0.00	0.00	0.00	0.00	0.00	0.00	0.00
TRINITY_DN314258_c1_g1	9.10	5.14	0.93	0.00	1.34	3.31	3.26	0.00	11.62	6.44
TRINITY_DN314258_c3_g1	1.11	1.15	0.00	0.00	0.00	0.00	0.00	0.00	0.00	0.00
TRINITY_DN314258_c4_g1	0.00	0.00	0.00	0.00	0.00	0.00	0.00	0.00	0.00	0.00
TRINITY_DN314258_c4_g2	0.00	0.00	0.00	0.00	0.00	0.00	0.00	0.00	0.00	4.69
TRINITY_DN314258_c5_g1	0.00	0.00	0.00	0.00	0.00	0.00	0.00	0.00	0.00	0.00
TRINITY_DN314259_c0_g1	0.00	5.73	1.80	3.62	0.00	0.00	0.00	0.00	0.00	9.87
TRINITY_DN31425_c0_g1	0.00	0.00	0.00	0.00	0.00	0.00	0.00	0.00	0.00	0.00
TRINITY_DN31425_c2_g1	0.00	0.00	0.00	0.00	0.00	0.00	0.00	0.00	0.00	0.00
TRINITY_DN31425_c3_g1	0.00	0.00	3.62	0.00	0.00	0.00	0.00	0.00	0.00	0.00
TRINITY_DN31425_c6_g2	0.00	0.00	0.00	0.00	0.00	0.00	0.00	0.00	7.42	0.00
TRINITY_DN31425_c8_g1	0.00	0.00	0.00	0.00	0.00	0.00	0.00	0.00	0.00	0.00
TRINITY_DN314260_c0_g1	0.00	0.00	0.00	0.00	14.52	0.00	0.00	0.00	0.00	0.00
TRINITY_DN314261_c0_g1	1.69	1.78	0.00	0.00	0.00	0.00	0.00	0.00	0.00	2.15
TRINITY_DN314264_c0_g1	0.00	0.00	0.00	0.00	0.00	0.00	0.00	0.00	0.00	0.00
TRINITY_DN314265_c0_g1	0.00	0.00	10.23	9.80	0.00	0.00	26.20	0.00	9.63	0.00
TRINITY_DN314266_c0_g2	11.05	0.00	0.00	0.00	0.00	0.00	0.00	0.00	0.00	30.34
TRINITY_DN314266_c0_g3	0.00	0.00	0.00	0.00	0.00	0.00	0.00	0.00	0.00	0.00
TRINITY_DN314266_c0_g4	8.42	7.09	0.00	0.00	1.78	2.87	1.93	0.00	8.17	3.06
TRINITY_DN314266_c0_g5	3.83	2.07	0.00	0.00	1.07	0.00	12.39	2.44	0.00	3.71
TRINITY_DN314266_c1_g1	0.00	0.00	0.00	0.00	0.00	0.00	0.00	0.00	18.30	0.00
TRINITY_DN314266_c2_g2	0.00	0.00	12.74	0.00	0.00	0.00	0.00	0.00	0.00	0.00
TRINITY_DN314266_c5_g1	0.00	0.00	9.38	0.00	9.64	0.00	0.00	0.00	0.00	0.00
TRINITY_DN314266_c6_g1	0.00	0.00	0.00	0.00	0.00	0.00	0.00	0.00	0.00	0.00
TRINITY_DN314267_c0_g1	2.83	9.22	0.00	5.64	5.96	2.43	6.74	0.00	10.89	2.58
TRINITY_DN314267_c1_g1	0.00	0.00	0.00	0.00	0.00	0.00	0.00	0.00	0.00	19.12
TRINITY_DN314267_c2_g1	0.00	0.00	0.00	0.00	0.00	0.00	0.00	0.00	0.00	0.00
TRINITY_DN314268_c0_g1	15.52	0.00	0.00	0.00	0.00	0.00	0.00	0.00	9.87	0.00
TRINITY_DN314269_c0_g1	0.00	0.00	0.00	0.00	0.00	0.00	0.00	0.00	0.00	0.00
TRINITY_DN314269_c1_g1	0.00	0.00	0.00	0.00	0.00	0.00	0.00	0.00	0.00	0.00
TRINITY_DN31426_c0_g1	0.00	0.00	0.00	0.00	0.00	0.00	0.00	0.00	0.00	0.00
TRINITY_DN31426_c1_g1	0.00	0.00	0.00	0.00	9.74	0.00	0.00	0.00	0.00	8.61
TRINITY_DN31426_c1_g2	6.01	13.97	0.00	0.00	0.00	0.00	0.00	0.00	22.84	14.30
TRINITY_DN31426_c1_g3	0.00	4.86	4.33	4.27	18.09	0.00	21.25	0.00	4.11	23.70
TRINITY_DN314270_c0_g1	0.00	0.00	0.00	0.00	0.00	0.00	0.00	0.00	0.00	0.00
TRINITY_DN314271_c0_g1	0.00	0.00	0.00	0.00	0.00	0.00	0.00	0.00	0.00	20.37
TRINITY_DN314272_c0_g1	0.00	0.00	0.00	0.00	0.00	0.00	0.00	0.00	0.00	0.00
TRINITY_DN314272_c0_g2	0.00	0.00	0.00	0.00	0.00	0.00	0.00	0.00	0.00	0.00
TRINITY_DN314272_c1_g1	0.00	0.00	0.00	0.00	0.00	0.00	0.00	0.00	0.00	66.16
TRINITY_DN314273_c0_g1	0.00	0.00	0.00	0.00	0.00	0.00	0.00	0.00	0.00	7.77
TRINITY_DN314274_c0_g1	0.00	0.00	0.00	0.00	0.00	0.00	0.00	0.00	0.00	0.00
TRINITY_DN314275_c1_g1	0.00	0.00	0.00	31.64	0.00	0.00	0.00	0.00	0.00	0.00
TRINITY_DN314276_c0_g1	5.47	5.22	2.48	5.04	0.00	3.20	4.27	0.00	0.00	5.01
TRINITY_DN314277_c0_g1	0.93	0.00	0.00	2.81	0.00	1.58	0.00	0.89	2.53	4.41
TRINITY_DN314278_c0_g1	0.00	0.00	0.00	0.00	0.00	0.00	0.00	0.00	0.00	0.00
TRINITY_DN314279_c0_g1	0.00	0.00	0.00	12.29	0.00	0.00	0.00	0.00	0.00	0.00
TRINITY_DN314279_c1_g1	0.00	0.00	0.00	0.00	0.00	0.00	0.00	0.00	0.00	0.00
TRINITY_DN31427_c0_g1	41.83	31.77	21.02	36.63	14.20	8.49	56.76	12.49	115.88	44.17
TRINITY_DN31427_c0_g2	0.00	0.00	0.00	1.12	0.00	4.90	4.28	1.84	8.02	11.73
TRINITY_DN314280_c1_g1	0.00	0.00	0.00	0.00	13.84	0.00	0.00	0.00	0.00	0.00
TRINITY_DN314283_c0_g1	0.00	0.00	0.00	0.00	0.00	0.00	0.00	0.00	3.05	3.90
TRINITY_DN314283_c0_g2	4.38	0.00	0.00	0.00	0.00	1.87	5.11	0.00	0.00	0.00
TRINITY_DN314283_c0_g3	0.00	0.00	0.00	0.00	0.00	0.00	0.00	0.00	0.00	0.00
TRINITY_DN314283_c4_g1	10.28	0.00	10.43	0.00	0.00	0.00	0.00	0.00	0.00	9.44
TRINITY_DN314283_c5_g1	0.00	9.30	0.00	0.00	0.00	0.00	15.25	0.00	0.00	26.52
TRINITY_DN314283_c6_g1	0.00	0.00	0.00	0.00	0.00	0.00	0.00	0.00	0.00	0.00
TRINITY_DN314283_c7_g1	0.00	0.00	0.00	0.00	0.00	0.00	0.00	0.00	0.00	0.00
TRINITY_DN314286_c0_g1	0.00	0.00	0.00	0.00	0.00	0.00	0.00	0.00	0.00	0.00
TRINITY_DN314287_c0_g1	0.00	0.00	0.00	0.00	0.00	0.00	0.00	0.00	0.00	0.00
TRINITY_DN314287_c0_g2	0.00	0.00	0.00	0.00	0.00	16.29	0.00	0.00	0.00	0.00
TRINITY_DN314287_c1_g1	0.00	0.00	0.00	0.00	0.00	0.00	0.00	0.00	0.00	0.00
TRINITY_DN314287_c1_g2	0.00	0.00	0.00	0.00	0.00	0.00	0.00	0.00	36.07	11.42
TRINITY_DN314287_c3_g1	0.00	11.08	0.00	0.00	5.10	0.00	0.00	0.00	0.00	0.00
TRINITY_DN314287_c4_g1	0.00	3.84	2.44	1.24	0.00	0.00	0.00	0.00	1.20	0.00
TRINITY_DN314287_c6_g1	0.00	0.00	0.00	0.00	0.00	0.00	9.13	0.00	0.00	0.00
TRINITY_DN314287_c7_g1	0.00	0.00	0.00	0.00	0.00	0.00	0.00	0.00	0.00	0.00
TRINITY_DN31428_c0_g1	0.00	0.00	11.72	0.00	0.00	0.00	0.00	0.00	0.00	29.86
TRINITY_DN31428_c0_g2	0.00	0.00	0.00	0.00	0.00	0.00	0.00	0.00	0.00	29.56
TRINITY_DN314291_c0_g1	0.00	0.00	0.00	0.00	0.00	0.00	0.00	0.00	0.00	0.00
TRINITY_DN314292_c1_g1	0.00	0.00	0.00	0.00	0.00	0.00	0.00	0.00	0.00	0.00
TRINITY_DN314293_c0_g1	5.55	0.00	0.00	0.00	0.00	0.00	0.00	0.00	0.00	0.00
TRINITY_DN314294_c0_g1	0.00	0.00	0.00	0.00	0.00	0.00	0.00	0.00	0.00	0.00
TRINITY_DN314294_c0_g2	0.00	5.67	0.00	0.00	5.21	0.00	0.00	0.00	0.00	4.56
TRINITY_DN314294_c0_g3	0.00	0.00	3.62	0.00	0.00	0.00	0.00	0.00	0.00	0.00
TRINITY_DN314294_c1_g1	0.00	0.00	0.00	0.00	0.00	0.00	0.00	0.00	0.00	0.00
TRINITY_DN314294_c2_g1	0.00	22.49	0.00	0.00	0.00	0.00	0.00	0.00	0.00	0.00
TRINITY_DN314295_c0_g1	0.00	5.81	0.00	0.00	0.00	0.00	0.00	0.00	4.83	0.00
TRINITY_DN314296_c0_g1	0.00	0.00	0.00	0.00	0.00	0.00	0.00	0.00	0.00	0.00
TRINITY_DN314297_c0_g1	0.00	2.12	1.01	1.03	1.08	0.00	0.00	0.00	2.00	2.93
TRINITY_DN314299_c0_g1	0.00	0.00	0.00	0.00	0.00	0.00	0.00	0.00	0.00	0.00
TRINITY_DN31429_c0_g1	0.00	0.00	0.00	0.00	0.00	0.00	4.89	0.00	5.48	5.30
TRINITY_DN31429_c1_g1	16.64	0.00	0.00	0.00	4.32	0.00	0.00	0.00	0.00	3.77
TRINITY_DN31429_c2_g1	10.65	0.00	0.00	5.23	0.00	0.00	0.00	0.00	0.00	0.00
TRINITY_DN31429_c4_g1	0.00	38.09	0.00	0.00	0.00	0.00	0.00	0.00	0.00	14.36
TRINITY_DN3142_c0_g5	25.06	38.81	13.36	14.87	13.85	15.75	35.11	10.24	68.99	60.45
TRINITY_DN3142_c10_g1	13.81	35.87	11.00	16.50	8.71	2.36	19.66	7.42	21.23	27.65
TRINITY_DN3142_c11_g1	0.00	0.00	0.00	0.00	0.00	0.00	0.00	0.00	0.00	0.00
TRINITY_DN3142_c14_g1	0.00	0.00	0.00	0.00	0.00	0.00	18.67	0.00	0.00	0.00
TRINITY_DN3142_c1_g1	0.00	0.00	38.79	0.00	0.00	0.00	19.91	10.26	0.00	29.24
TRINITY_DN3142_c22_g1	0.00	0.00	0.00	17.79	19.07	0.00	0.00	17.40	0.00	33.71
TRINITY_DN3142_c24_g1	0.00	0.00	0.00	0.00	0.00	0.00	0.00	0.00	0.00	0.00
TRINITY_DN3142_c2_g1	11.28	0.00	0.00	10.90	34.31	0.00	8.17	21.67	152.86	20.62
TRINITY_DN3142_c8_g1	0.00	0.00	0.00	0.00	0.56	0.00	0.00	0.00	0.00	0.00
TRINITY_DN3142_c8_g2	0.00	0.00	0.00	0.00	0.00	0.00	0.00	0.00	0.00	0.00
TRINITY_DN3142_c9_g1	0.00	17.37	0.00	0.00	0.00	0.00	0.00	0.00	0.00	0.00
TRINITY_DN3142_c9_g2	4.33	11.53	4.30	4.32	0.00	3.69	0.00	0.00	6.27	3.93
TRINITY_DN3142_c9_g3	0.00	0.00	0.00	0.00	0.00	4.44	0.00	0.00	0.00	14.15
TRINITY_DN314300_c0_g1	0.00	6.96	0.00	0.00	0.00	0.00	0.00	0.00	0.00	0.00
TRINITY_DN314300_c1_g1	0.00	0.00	0.00	0.00	0.00	0.00	0.00	0.00	0.00	0.00
TRINITY_DN314303_c0_g1	0.00	0.00	0.00	0.00	0.00	0.00	0.00	0.00	0.00	25.83
TRINITY_DN314304_c0_g1	0.00	0.00	0.00	0.00	0.00	13.06	0.00	0.00	0.00	0.00
TRINITY_DN314304_c0_g2	0.00	0.00	0.00	0.00	0.00	0.00	0.00	0.00	7.37	0.00
TRINITY_DN314304_c1_g1	0.00	0.00	0.00	0.00	0.00	0.00	0.00	0.00	13.17	12.52
TRINITY_DN314305_c0_g1	3.84	0.00	0.00	0.00	0.00	0.00	0.00	0.00	0.00	0.00
TRINITY_DN314305_c0_g2	0.00	1.18	1.13	0.00	1.21	0.00	0.00	0.00	7.79	3.11
TRINITY_DN314306_c0_g1	0.00	0.00	0.00	0.00	0.00	0.00	0.00	0.00	0.00	0.00
TRINITY_DN314306_c0_g2	0.00	0.00	0.00	0.00	0.00	0.00	0.00	0.00	0.00	12.05
TRINITY_DN314306_c1_g1	0.00	0.00	0.00	0.00	0.00	0.00	0.00	0.00	0.00	15.72
TRINITY_DN314306_c2_g1	5.81	6.31	0.00	1.33	0.00	0.00	0.00	0.00	0.00	0.00
TRINITY_DN314307_c0_g1	0.00	0.00	0.00	0.00	0.00	0.00	0.00	0.00	0.00	0.00
TRINITY_DN314307_c1_g1	0.00	0.00	0.00	0.00	0.00	0.00	0.00	0.00	0.00	0.00
TRINITY_DN314308_c0_g1	0.00	18.90	0.00	0.00	0.00	0.00	0.00	0.00	0.00	0.00
TRINITY_DN314308_c0_g2	0.00	0.00	0.00	0.00	0.00	0.00	0.00	0.00	0.00	0.00
TRINITY_DN314309_c0_g1	5.77	13.37	0.00	0.00	0.00	5.00	7.24	5.67	0.00	10.59
TRINITY_DN314309_c1_g1	0.00	0.00	0.00	7.35	0.00	0.00	0.00	0.00	0.00	6.87
TRINITY_DN31430_c0_g1	6.59	10.04	0.00	19.45	7.75	0.00	0.00	0.00	12.54	6.83
TRINITY_DN31430_c1_g1	0.00	0.00	0.00	0.00	0.00	0.00	0.00	0.00	0.00	0.00
TRINITY_DN31430_c1_g2	0.00	0.00	0.00	0.00	0.00	0.00	0.00	0.00	0.00	0.00
TRINITY_DN31430_c1_g3	15.26	0.00	0.00	0.00	0.00	0.00	0.00	0.00	0.00	13.87
TRINITY_DN31430_c2_g1	17.97	21.35	0.00	0.00	0.00	0.00	0.00	0.00	0.00	0.00
TRINITY_DN314310_c0_g1	0.00	0.00	0.00	0.00	0.00	0.00	0.00	0.00	0.00	1.43
TRINITY_DN314310_c1_g1	0.00	14.80	0.00	0.00	0.00	0.00	0.00	0.00	0.00	33.27
TRINITY_DN314310_c2_g1	0.00	0.00	0.00	0.00	0.00	0.00	0.00	0.00	0.00	6.36
TRINITY_DN314310_c3_g1	0.00	0.00	0.00	0.00	0.00	4.84	0.00	0.00	0.00	0.00
TRINITY_DN314310_c5_g1	0.00	0.00	0.00	0.00	0.00	0.00	0.00	0.00	0.00	0.00
TRINITY_DN314310_c6_g1	0.00	0.00	0.00	0.00	0.00	0.00	0.00	0.00	0.00	0.00
TRINITY_DN314311_c0_g1	0.00	0.00	4.72	0.00	0.00	0.00	0.00	0.00	0.00	0.00
TRINITY_DN314313_c0_g1	0.00	0.00	0.00	0.00	0.00	0.00	0.00	0.00	0.00	0.00
TRINITY_DN314313_c1_g1	0.00	0.00	0.00	0.00	0.00	0.00	0.00	0.00	0.00	0.00
TRINITY_DN314314_c0_g1	6.26	14.64	0.00	0.00	0.00	0.00	0.00	0.00	0.00	0.00
TRINITY_DN314315_c0_g1	15.40	0.00	0.00	0.00	0.00	0.00	0.00	0.00	0.00	0.00
TRINITY_DN314316_c0_g1	0.00	0.00	0.00	0.00	0.00	0.00	0.00	0.00	0.00	0.00
TRINITY_DN314317_c0_g1	0.00	0.00	0.00	0.00	0.00	0.00	0.00	0.00	0.00	0.00
TRINITY_DN314319_c0_g1	0.00	0.00	0.00	0.00	0.00	0.00	0.00	0.00	0.00	0.00
TRINITY_DN31431_c0_g1	0.00	0.00	0.00	0.00	0.00	0.00	0.00	0.00	0.00	0.00
TRINITY_DN31431_c0_g3	0.00	0.00	0.00	0.00	0.00	0.00	0.00	0.00	0.00	21.34
TRINITY_DN314320_c0_g1	0.00	3.22	0.00	0.00	0.00	2.54	0.00	0.00	21.31	0.00
TRINITY_DN314322_c0_g2	0.00	0.00	0.00	0.00	0.00	0.00	18.38	0.00	0.00	0.00
TRINITY_DN314322_c2_g1	0.00	15.54	0.00	0.00	0.00	0.00	0.00	0.00	0.00	11.67
TRINITY_DN314322_c3_g1	0.00	0.00	0.00	0.00	0.00	0.00	10.61	0.00	0.00	37.88
TRINITY_DN314322_c5_g1	0.00	0.00	0.00	0.00	0.00	0.00	0.00	0.00	0.00	31.03
TRINITY_DN314325_c0_g1	0.00	0.00	0.00	0.00	0.00	6.32	0.00	0.00	0.00	0.00
TRINITY_DN314325_c0_g2	0.00	0.00	0.00	0.00	0.00	7.70	0.00	0.00	0.00	0.00
TRINITY_DN314327_c0_g1	0.00	22.97	0.00	0.00	0.00	0.00	0.00	0.00	18.90	0.00
TRINITY_DN314328_c0_g1	0.00	0.00	0.00	0.00	0.00	0.00	0.00	0.00	0.00	0.00
TRINITY_DN314328_c1_g1	0.00	0.00	9.72	0.00	0.00	0.00	0.00	0.00	0.00	0.00
TRINITY_DN314329_c0_g1	0.00	0.00	0.00	0.00	0.00	0.00	0.00	0.00	0.00	11.25
TRINITY_DN31432_c0_g1	0.00	0.00	0.00	0.00	0.00	0.00	0.00	0.00	7.45	0.00
TRINITY_DN31432_c2_g1	0.00	0.00	0.00	0.00	0.00	4.04	0.00	0.00	0.00	4.29
TRINITY_DN31432_c5_g1	0.00	0.00	0.00	0.00	0.00	0.00	0.00	0.00	5.94	0.00
TRINITY_DN31432_c6_g1	0.00	0.00	0.00	0.00	0.00	0.00	0.00	0.00	0.00	11.09
TRINITY_DN314332_c0_g1	10.28	0.00	0.00	0.00	0.00	0.00	0.00	0.00	0.00	0.00
TRINITY_DN314333_c0_g1	0.00	0.00	0.00	0.00	0.00	0.00	12.69	0.00	0.00	44.92
TRINITY_DN314337_c0_g1	0.00	0.00	0.00	0.00	0.00	0.00	0.00	0.00	0.00	0.00
TRINITY_DN314337_c1_g1	0.00	0.00	0.00	0.00	0.00	0.00	0.00	0.00	0.00	10.39
TRINITY_DN314338_c0_g1	13.58	0.00	0.00	0.00	0.00	3.16	0.00	0.00	13.08	14.13
TRINITY_DN314339_c0_g1	0.00	0.00	0.00	0.00	0.00	0.00	0.00	0.00	0.00	0.00
TRINITY_DN31433_c0_g1	0.00	0.00	0.00	0.00	0.00	0.00	0.00	0.00	11.52	16.72
TRINITY_DN31433_c10_g1	0.00	0.00	0.00	0.00	0.00	0.00	0.00	0.00	0.00	0.00
TRINITY_DN31433_c11_g1	0.00	0.00	0.00	0.00	0.00	0.00	0.00	0.00	0.00	0.00
TRINITY_DN31433_c14_g1	0.00	0.00	0.00	0.00	0.00	0.00	0.00	0.00	0.00	0.00
TRINITY_DN31433_c16_g1	0.00	0.00	0.00	0.00	0.00	0.00	38.22	0.00	0.00	0.00
TRINITY_DN31433_c18_g1	0.00	0.00	0.00	0.00	0.00	0.00	0.00	0.00	0.00	0.00
TRINITY_DN31433_c2_g1	4.81	0.00	4.82	0.00	0.00	0.00	0.00	0.00	4.57	0.00
TRINITY_DN31433_c5_g1	0.00	0.00	1.83	0.00	1.95	0.00	2.13	0.00	1.79	0.00
TRINITY_DN314340_c0_g1	9.39	10.63	0.00	0.00	0.00	0.00	0.00	0.00	0.00	4.29
TRINITY_DN314340_c0_g2	11.68	0.00	0.00	0.00	5.70	4.73	6.83	0.00	16.55	5.01
TRINITY_DN314341_c0_g1	0.00	0.00	0.00	0.00	0.00	0.00	0.00	0.00	0.00	0.00
TRINITY_DN314341_c0_g3	0.00	4.34	0.00	0.00	0.00	0.00	0.00	0.00	0.04	0.14
TRINITY_DN314341_c0_g4	0.00	0.00	0.00	0.00	0.00	0.00	0.00	0.00	0.00	0.00
TRINITY_DN314341_c2_g1	0.00	0.00	0.00	0.00	0.00	0.00	0.00	0.00	0.00	15.51
TRINITY_DN314341_c3_g1	0.00	0.00	8.40	0.00	0.00	0.00	0.00	0.00	7.90	7.62
TRINITY_DN314341_c4_g1	0.00	0.00	0.00	0.00	0.00	0.00	0.00	0.00	0.00	0.00
TRINITY_DN314343_c0_g1	0.00	0.00	0.00	0.00	0.00	0.00	0.00	0.00	0.00	0.00
TRINITY_DN314343_c1_g1	0.00	0.00	0.00	0.00	0.00	0.00	0.00	0.00	0.00	0.00
TRINITY_DN314344_c2_g1	0.00	0.00	0.00	0.00	0.00	0.00	0.00	0.00	0.00	0.00
TRINITY_DN314344_c3_g1	0.00	0.00	0.00	0.00	0.00	0.00	0.00	0.00	0.00	0.00
TRINITY_DN314346_c0_g1	6.70	0.00	0.00	0.00	0.00	0.00	0.00	0.00	0.00	9.26
TRINITY_DN314346_c1_g1	0.00	0.00	0.00	0.00	0.00	0.00	0.00	0.00	0.00	0.00
TRINITY_DN314347_c0_g1	0.00	0.00	0.00	0.00	0.00	0.00	0.00	0.00	5.13	9.90
TRINITY_DN314348_c1_g1	0.00	0.00	17.39	0.00	0.00	0.00	0.00	0.00	0.00	9.47
TRINITY_DN314348_c3_g1	2.97	1.55	1.91	0.00	0.00	0.00	3.39	0.00	0.00	5.91
TRINITY_DN314348_c5_g1	0.00	0.00	0.00	0.00	0.00	0.00	0.00	0.00	0.00	0.00
TRINITY_DN314349_c0_g1	0.00	0.00	20.39	0.00	0.00	30.20	27.68	0.00	0.00	0.00
TRINITY_DN314349_c1_g1	0.00	16.15	0.00	0.00	0.00	0.00	0.00	0.00	0.00	0.00
TRINITY_DN31434_c0_g1	52.75	47.66	26.09	28.25	14.43	24.76	57.67	21.50	102.63	79.84
TRINITY_DN31434_c3_g1	12.95	5.70	5.42	2.74	8.66	4.65	13.99	0.00	26.61	27.29
TRINITY_DN31434_c4_g1	0.00	0.00	5.07	5.08	0.00	0.00	12.02	0.00	0.00	0.00
TRINITY_DN31434_c4_g2	0.00	0.00	0.00	0.00	0.00	0.00	0.00	0.00	0.00	0.00
TRINITY_DN31434_c5_g1	1.69	274.79	6.73	1.70	5.37	1.44	1.95	1.64	6.58	16.97
TRINITY_DN31434_c7_g1	0.00	0.00	0.00	11.52	0.00	5.09	0.00	0.00	5.57	5.38
TRINITY_DN314351_c0_g1	0.00	0.00	0.00	0.00	0.00	0.00	0.00	0.00	0.00	0.00
TRINITY_DN314351_c1_g1	0.00	0.00	0.00	0.00	0.00	16.61	0.00	0.00	19.12	22.67
TRINITY_DN314351_c1_g2	0.00	0.00	4.74	0.00	0.00	0.00	0.00	0.00	0.00	4.32
TRINITY_DN314351_c2_g1	17.65	0.00	0.00	0.00	0.00	0.00	0.00	0.00	0.00	15.92
TRINITY_DN314351_c3_g1	0.00	0.00	0.00	0.00	0.00	0.00	0.00	0.00	0.00	5.94
TRINITY_DN314352_c0_g1	0.00	0.00	0.00	0.00	5.06	4.17	0.00	0.00	0.00	0.00
TRINITY_DN314352_c2_g1	0.00	0.00	0.00	0.00	0.00	0.00	0.00	0.00	0.00	0.00
TRINITY_DN314354_c1_g1	4.85	0.00	0.00	0.00	1.71	0.00	0.00	0.00	3.14	5.87
TRINITY_DN314354_c4_g1	0.00	37.15	0.00	0.00	0.00	0.00	0.00	0.00	0.00	0.00
TRINITY_DN314354_c5_g1	0.00	0.00	0.00	0.00	0.00	0.00	0.00	0.00	0.00	17.00
TRINITY_DN314355_c0_g1	2.92	3.18	0.00	2.91	0.00	0.00	0.00	0.00	2.81	18.63
TRINITY_DN314357_c0_g1	0.00	0.00	0.00	0.00	0.00	0.00	9.42	0.00	0.00	0.00
TRINITY_DN314358_c0_g1	0.00	0.00	0.00	0.00	0.00	0.00	0.00	0.00	0.00	0.00
TRINITY_DN314359_c0_g1	0.00	0.00	0.00	0.00	0.00	0.00	32.08	0.00	0.00	0.00
TRINITY_DN31435_c0_g1	114.55	74.15	16.55	0.00	16.88	38.17	106.34	0.00	47.26	131.07
TRINITY_DN31435_c0_g2	47.40	21.92	8.31	8.03	15.14	26.70	73.80	8.03	46.93	88.21
TRINITY_DN31435_c2_g1	21.59	0.00	0.00	0.00	0.00	6.25	27.55	0.00	6.85	26.44
TRINITY_DN314360_c1_g1	0.00	8.66	2.07	0.00	3.32	0.00	2.36	1.01	0.00	7.59
TRINITY_DN314361_c1_g1	0.00	0.00	0.00	0.00	0.00	0.00	3.70	0.00	0.00	14.08
TRINITY_DN314362_c0_g2	0.00	14.40	0.00	0.00	0.00	0.00	0.00	0.00	0.00	0.00
TRINITY_DN314363_c0_g1	15.26	18.41	0.00	0.00	0.00	0.00	0.00	0.00	0.00	13.87
TRINITY_DN314363_c0_g2	1.21	0.00	0.00	1.22	2.56	0.00	0.00	1.17	0.00	5.50
TRINITY_DN314364_c0_g1	0.00	0.00	0.00	0.00	0.00	0.00	0.00	0.00	0.00	0.00
TRINITY_DN31436_c0_g1	0.00	0.00	0.00	0.00	0.00	0.00	0.00	0.00	0.00	0.00
TRINITY_DN31436_c0_g2	4.39	0.00	0.00	0.00	0.00	0.00	0.00	0.00	8.36	20.06
TRINITY_DN314371_c0_g1	0.00	0.00	0.00	0.00	0.00	1.90	0.00	0.00	0.00	0.00
TRINITY_DN314371_c0_g2	0.00	20.10	0.00	32.15	0.00	0.00	0.00	0.00	16.20	0.00
TRINITY_DN314371_c2_g1	0.00	0.00	0.00	0.00	0.00	0.00	14.75	0.00	0.00	0.00
TRINITY_DN314372_c0_g1	0.00	0.00	0.00	0.00	0.00	0.00	0.00	0.00	0.00	0.00
TRINITY_DN314372_c2_g1	17.97	21.35	18.12	0.00	0.00	0.00	0.00	0.00	0.00	32.46
TRINITY_DN314373_c0_g1	0.00	0.00	0.00	0.00	0.00	0.00	0.00	0.00	0.00	0.00
TRINITY_DN314373_c1_g1	0.00	0.00	0.00	0.00	0.00	0.00	0.00	0.00	0.00	0.00
TRINITY_DN314373_c2_g1	0.00	0.00	0.00	0.00	0.00	0.00	0.00	0.00	0.00	0.00
TRINITY_DN314374_c0_g1	3.58	19.78	0.00	0.00	0.00	3.07	8.66	0.00	3.42	6.53
TRINITY_DN314374_c1_g1	7.48	0.00	0.00	0.00	0.00	0.00	0.00	0.00	0.00	0.00
TRINITY_DN314374_c2_g1	0.00	0.00	0.00	0.00	0.00	0.00	30.43	0.00	11.17	42.69
TRINITY_DN314376_c0_g1	0.00	0.00	0.00	0.00	0.00	0.00	0.00	0.00	0.00	0.00
TRINITY_DN314379_c0_g1	0.00	3.27	0.00	0.00	0.00	0.00	0.00	0.00	0.00	0.00
TRINITY_DN314379_c1_g1	0.00	0.00	0.00	0.00	0.00	0.00	8.29	0.00	0.00	0.00
TRINITY_DN31437_c0_g1	0.00	0.00	0.00	0.00	0.00	0.00	0.00	0.00	0.00	0.00
TRINITY_DN31437_c0_g2	8.85	0.00	0.00	0.00	0.00	0.00	22.93	0.00	0.00	8.14
TRINITY_DN31437_c1_g1	0.00	12.51	0.00	0.00	10.67	0.00	26.69	0.00	0.00	0.00
TRINITY_DN31437_c1_g2	0.00	0.00	0.00	0.00	0.00	0.00	20.58	0.00	0.00	0.00
TRINITY_DN31437_c2_g1	0.00	0.00	0.00	0.00	0.00	0.00	0.00	0.00	0.00	7.38
TRINITY_DN314384_c0_g1	0.00	0.00	29.77	0.00	0.00	0.00	19.27	0.00	0.00	0.00
TRINITY_DN314385_c0_g1	0.00	0.00	0.00	0.00	0.00	0.00	0.00	0.00	0.00	35.00
TRINITY_DN314385_c0_g2	0.00	0.00	0.00	0.00	0.00	0.00	0.00	0.00	0.00	0.00
TRINITY_DN314385_c1_g1	0.00	0.00	0.00	26.14	0.00	0.00	0.00	0.00	12.98	24.67
TRINITY_DN314385_c2_g1	0.00	0.00	0.00	0.00	0.00	15.28	0.00	0.00	0.00	0.00
TRINITY_DN314386_c0_g1	4.69	0.00	0.00	0.00	0.00	0.00	0.00	0.00	0.00	19.91
TRINITY_DN314386_c1_g1	0.00	0.00	0.00	0.00	0.00	0.00	0.00	0.00	0.00	0.00
TRINITY_DN314387_c0_g1	0.00	0.00	0.00	0.00	0.00	0.00	0.00	0.00	0.00	3.99
TRINITY_DN314389_c0_g1	0.00	0.00	0.00	0.00	0.00	0.00	0.00	0.00	9.39	0.00
TRINITY_DN31438_c0_g1	5.82	13.49	0.00	0.00	0.00	0.00	7.31	0.00	0.00	0.00
TRINITY_DN31438_c0_g2	0.00	0.00	0.00	0.00	0.00	0.00	0.00	0.00	0.00	0.00
TRINITY_DN31438_c1_g1	28.49	0.00	43.26	0.00	0.00	18.75	0.00	0.00	21.03	26.00
TRINITY_DN31438_c2_g1	0.00	0.00	0.00	0.00	0.00	0.00	0.00	0.00	0.00	0.00
TRINITY_DN314390_c0_g1	0.00	0.00	0.00	0.00	0.00	0.00	0.00	0.00	0.00	0.00
TRINITY_DN314390_c1_g1	0.00	0.00	0.00	0.00	0.00	0.00	0.00	0.00	0.00	0.00
TRINITY_DN314392_c0_g1	0.00	0.00	0.00	0.00	0.00	0.00	0.00	0.00	0.00	0.00
TRINITY_DN314395_c0_g1	67.72	138.35	30.31	0.00	21.75	81.71	136.43	50.22	101.07	167.16
TRINITY_DN314397_c0_g2	0.00	0.00	0.00	0.00	0.00	0.00	0.00	0.00	5.61	10.86
TRINITY_DN314397_c0_g3	2.51	0.00	0.00	0.00	2.65	0.00	2.96	0.00	2.42	0.00
TRINITY_DN314397_c0_g4	0.00	0.00	0.00	0.00	0.00	0.00	0.00	0.00	0.00	0.00
TRINITY_DN314397_c2_g1	0.00	0.00	0.00	0.00	0.00	0.00	0.00	0.00	0.00	0.00
TRINITY_DN314397_c3_g1	0.00	6.02	0.00	0.00	0.00	0.00	6.56	0.00	5.00	0.00
TRINITY_DN314399_c0_g1	0.00	0.00	0.00	0.00	0.00	0.00	19.75	0.00	0.00	0.00
TRINITY_DN31439_c0_g2	0.00	0.00	0.00	0.00	11.24	0.00	12.96	0.00	0.00	19.07
TRINITY_DN3143_c0_g1	110.67	115.94	71.76	64.38	44.86	54.30	105.08	44.68	275.46	199.77
TRINITY_DN3143_c0_g2	47.48	51.57	5.22	23.94	26.06	23.70	40.07	5.86	90.58	42.43
TRINITY_DN314400_c0_g1	0.00	0.00	0.00	0.00	0.00	0.00	0.00	0.00	0.00	0.00
TRINITY_DN314401_c0_g1	0.00	0.00	0.00	0.00	0.00	0.00	0.00	0.00	0.00	0.00
TRINITY_DN314402_c0_g1	6.06	7.05	0.00	5.95	0.00	0.00	0.00	5.96	0.00	5.57
TRINITY_DN314402_c1_g1	0.00	0.00	0.00	0.00	0.00	0.00	0.00	0.00	25.77	8.28
TRINITY_DN314403_c0_g1	0.00	0.00	0.00	0.00	0.00	0.00	0.00	0.00	0.00	0.00
TRINITY_DN314403_c1_g1	0.00	0.00	0.00	0.00	0.00	0.00	0.00	0.00	5.50	0.00
TRINITY_DN314404_c0_g1	0.00	5.56	19.63	0.00	0.00	4.22	9.36	0.00	4.65	17.92
TRINITY_DN314404_c1_g1	0.00	0.00	0.00	0.00	0.00	0.00	0.00	0.00	0.00	0.00
TRINITY_DN314404_c2_g1	0.00	0.00	0.00	0.00	0.00	0.00	0.00	0.00	0.00	8.87
TRINITY_DN314404_c4_g1	0.00	0.00	0.00	0.00	0.00	0.00	0.00	0.00	0.00	0.00
TRINITY_DN314406_c0_g1	0.00	0.00	0.00	0.00	0.00	0.00	0.00	0.00	0.00	0.00
TRINITY_DN314409_c0_g1	0.00	1.97	0.00	0.00	0.00	0.00	0.00	0.00	0.00	0.00
TRINITY_DN31440_c0_g1	0.00	0.00	0.00	0.00	0.00	0.00	2.61	0.00	4.31	4.06
TRINITY_DN314410_c0_g2	0.00	0.00	0.00	0.00	4.96	0.00	0.00	0.00	4.51	0.00
TRINITY_DN314411_c0_g1	0.00	4.31	4.03	2.03	2.14	1.73	0.00	3.93	5.89	5.53
TRINITY_DN314412_c0_g1	4.13	13.18	0.00	0.00	0.00	0.00	4.80	0.00	2.00	1.88
TRINITY_DN314413_c0_g1	0.00	0.00	0.00	0.00	0.00	0.00	0.00	0.29	9.00	0.00
TRINITY_DN314415_c0_g1	0.00	0.00	0.00	0.00	0.00	9.11	0.00	0.00	0.00	0.00
TRINITY_DN314415_c0_g2	0.00	0.00	0.00	0.00	0.00	0.00	0.00	0.00	6.39	0.00
TRINITY_DN314415_c0_g3	0.00	0.00	0.00	0.00	0.00	0.00	0.00	0.00	12.20	13.10
TRINITY_DN314415_c2_g1	0.00	0.00	0.00	0.00	0.00	0.00	0.00	12.24	0.00	11.67
TRINITY_DN314415_c3_g1	0.00	0.00	0.00	0.00	0.00	0.00	0.00	0.00	0.00	13.54
TRINITY_DN314415_c6_g1	0.00	0.00	0.00	0.00	0.00	0.00	0.00	0.00	0.00	28.98
TRINITY_DN314415_c7_g1	6.33	0.00	0.00	3.14	0.00	0.00	0.00	0.00	0.00	14.06
TRINITY_DN314417_c0_g1	0.00	0.00	0.00	0.00	0.00	0.00	0.00	0.00	0.00	0.00
TRINITY_DN314418_c0_g1	0.00	38.92	8.22	0.00	0.00	0.00	20.86	0.00	0.00	19.56
TRINITY_DN314418_c0_g2	0.00	0.00	0.00	0.00	0.00	0.00	0.00	18.28	0.00	5.99
TRINITY_DN314418_c4_g1	12.41	30.29	37.72	60.19	38.61	10.65	48.52	0.00	0.00	11.79
TRINITY_DN314418_c7_g1	0.00	0.00	0.00	0.00	0.00	0.00	19.11	27.73	0.00	0.00
TRINITY_DN314419_c0_g1	0.00	0.00	0.00	0.00	0.00	0.00	0.00	0.00	0.00	0.00
TRINITY_DN31441_c0_g1	0.00	0.00	0.00	0.00	0.00	0.00	0.00	0.00	0.00	3.07
TRINITY_DN314422_c0_g1	0.00	0.00	0.00	0.00	0.00	0.00	0.00	0.00	3.89	7.46
TRINITY_DN314424_c0_g1	0.00	0.00	0.00	0.00	0.00	0.00	0.00	0.00	0.00	0.00
TRINITY_DN314426_c0_g1	0.00	0.00	0.00	0.00	0.00	0.00	0.00	0.00	0.00	0.00
TRINITY_DN314426_c0_g2	0.00	0.00	0.00	0.00	0.00	0.00	0.00	0.00	0.00	7.74
TRINITY_DN314426_c1_g1	0.00	0.00	0.00	0.00	0.00	0.00	0.00	0.00	7.69	5.59
TRINITY_DN314426_c2_g1	0.00	0.00	0.00	0.00	0.00	0.00	0.00	0.00	0.00	0.00
TRINITY_DN314427_c1_g1	0.00	0.00	0.00	0.00	0.00	0.00	0.00	0.00	0.00	0.00
TRINITY_DN314428_c0_g1	0.00	0.00	0.00	0.00	0.00	0.00	0.00	0.00	0.00	0.00
TRINITY_DN314429_c0_g1	0.00	0.00	0.00	0.00	0.00	2.67	0.00	0.00	2.99	14.22
TRINITY_DN31442_c0_g1	0.00	0.00	0.00	0.00	12.48	0.00	0.00	0.00	0.00	0.00
TRINITY_DN31442_c0_g2	0.00	0.00	0.00	0.00	0.00	0.00	0.00	0.00	0.00	0.00
TRINITY_DN31442_c1_g1	0.00	0.00	0.00	0.00	0.00	14.89	0.00	0.00	0.00	0.00
TRINITY_DN314430_c0_g1	0.00	0.00	0.00	0.00	0.00	0.00	0.00	0.00	0.00	0.00
TRINITY_DN314432_c0_g1	0.00	0.00	0.00	0.00	0.00	0.00	0.00	0.00	0.00	0.00
TRINITY_DN314433_c0_g1	0.00	0.00	0.00	0.00	0.00	0.00	0.00	0.00	0.00	0.00
TRINITY_DN314436_c1_g1	0.00	0.00	0.00	0.00	0.00	0.00	0.00	0.00	0.00	0.00
TRINITY_DN314437_c0_g1	0.00	0.00	0.00	0.00	0.00	0.00	0.00	0.00	0.00	0.00
TRINITY_DN314438_c0_g1	15.40	0.00	0.00	0.00	0.00	0.00	0.00	0.00	0.00	0.00
TRINITY_DN314438_c1_g1	0.00	0.00	0.00	0.00	0.00	0.00	0.00	0.00	0.00	12.33
TRINITY_DN314439_c0_g1	0.00	0.00	0.00	0.00	0.00	0.00	0.00	0.00	0.00	0.00
TRINITY_DN31443_c0_g2	13.46	16.39	0.00	26.14	0.00	23.02	0.00	0.00	19.99	0.00
TRINITY_DN31443_c1_g1	0.00	0.00	0.00	9.45	0.00	0.00	0.00	0.00	0.00	17.85
TRINITY_DN31443_c1_g2	0.00	0.00	0.00	0.00	0.00	0.00	0.00	0.00	0.00	0.00
TRINITY_DN31443_c1_g3	0.00	0.00	0.00	0.00	0.00	0.00	0.00	0.00	0.00	5.05
TRINITY_DN31443_c1_g4	24.60	25.27	4.88	9.20	5.92	4.19	8.09	7.10	43.03	17.88
TRINITY_DN31443_c2_g1	0.00	0.00	0.00	0.00	0.00	0.00	0.00	0.00	0.00	0.00
TRINITY_DN31443_c2_g2	0.00	55.08	14.89	0.00	45.71	12.53	0.00	0.00	84.89	53.72
TRINITY_DN31443_c3_g1	10.21	0.00	0.00	0.00	0.00	0.00	0.00	0.00	0.00	17.07
TRINITY_DN31443_c4_g1	0.00	0.00	0.00	0.00	0.00	0.00	0.00	0.00	0.00	0.00
TRINITY_DN31443_c6_g1	0.00	0.00	0.00	0.00	0.00	0.00	0.00	0.00	0.00	0.00
TRINITY_DN31443_c7_g1	0.00	0.00	13.65	13.08	13.96	0.00	0.00	0.00	12.98	0.00
TRINITY_DN31443_c8_g1	0.00	0.00	0.00	0.00	0.00	0.00	0.00	14.07	28.54	0.00
TRINITY_DN314440_c0_g1	1.70	3.57	0.00	2.43	1.79	0.00	0.00	0.00	8.24	4.63
TRINITY_DN314441_c1_g1	0.00	0.00	0.00	0.00	0.00	0.00	0.00	0.00	0.00	0.00
TRINITY_DN314442_c0_g1	0.00	0.00	0.00	0.00	0.00	0.00	0.00	0.00	0.00	0.00
TRINITY_DN314444_c0_g2	0.00	0.00	0.00	0.00	0.00	0.00	0.00	0.00	0.00	5.97
TRINITY_DN314444_c0_g3	0.00	7.68	0.00	0.00	0.00	0.00	8.29	0.00	12.43	6.02
TRINITY_DN314444_c0_g4	0.00	0.00	0.00	0.00	0.00	0.00	0.00	6.70	0.00	12.52
TRINITY_DN314445_c0_g1	0.00	1.86	0.00	0.00	0.95	0.00	2.02	0.00	1.76	5.41
TRINITY_DN314445_c1_g1	0.00	0.00	10.24	0.00	0.00	0.00	0.00	0.00	0.00	3.12
TRINITY_DN314445_c1_g2	0.00	0.00	0.00	0.00	0.00	0.00	0.00	0.00	0.00	0.00
TRINITY_DN314445_c3_g1	2.96	0.00	0.00	8.84	0.00	2.54	0.00	0.00	2.84	0.00
TRINITY_DN314445_c4_g1	0.00	0.00	0.00	3.62	0.00	0.00	0.00	0.00	0.00	1.26
TRINITY_DN314445_c5_g1	11.68	0.00	0.00	0.00	0.00	0.00	0.00	0.00	0.00	0.00
TRINITY_DN314445_c6_g1	0.00	0.00	0.00	0.00	0.00	0.00	0.00	0.00	0.00	7.96
TRINITY_DN314447_c0_g1	0.00	10.12	0.00	0.00	0.00	0.00	0.00	0.00	0.00	0.00
TRINITY_DN314448_c0_g1	5.00	0.00	1.24	0.00	5.29	0.00	0.00	2.41	4.88	0.00
TRINITY_DN31444_c0_g1	0.00	0.00	0.00	0.00	0.00	7.06	0.00	0.00	0.00	14.49
TRINITY_DN31444_c0_g2	0.00	0.00	0.00	0.00	0.00	0.00	0.00	0.00	0.00	0.00
TRINITY_DN314450_c0_g1	0.00	0.00	0.00	0.00	0.00	0.00	0.00	0.00	0.00	0.00
TRINITY_DN314451_c0_g1	0.00	0.00	0.00	0.00	0.00	5.47	0.00	0.00	5.97	0.00
TRINITY_DN314451_c2_g1	0.00	15.74	2.43	0.00	0.00	0.00	2.87	0.00	2.36	6.66
TRINITY_DN314452_c0_g1	0.00	0.00	0.00	0.00	0.00	0.00	0.00	0.00	0.00	0.00
TRINITY_DN314453_c0_g1	0.00	0.00	0.00	0.00	0.00	0.00	0.00	0.00	7.27	0.00
TRINITY_DN314455_c1_g1	0.00	0.00	0.00	0.00	0.00	0.00	0.00	0.00	4.63	4.47
TRINITY_DN314457_c0_g1	13.68	49.89	0.00	13.27	0.00	58.43	17.97	0.00	39.51	50.07
TRINITY_DN314457_c1_g1	0.00	0.00	0.00	0.00	0.00	0.00	0.00	0.00	0.00	0.00
TRINITY_DN314457_c2_g1	0.00	0.00	0.00	48.22	0.00	0.00	0.00	0.00	0.00	0.00
TRINITY_DN31445_c0_g1	0.00	21.69	0.00	0.00	18.73	0.00	23.61	0.00	0.00	0.00
TRINITY_DN31445_c1_g1	2.57	2.77	0.00	0.00	2.70	12.93	0.00	0.00	2.47	27.75
TRINITY_DN31445_c2_g1	5.75	6.66	0.00	0.00	0.00	0.00	0.00	0.00	0.00	0.00
TRINITY_DN314462_c0_g1	0.00	4.20	2.66	0.00	0.00	0.00	3.77	0.00	0.00	11.28
TRINITY_DN314463_c0_g1	0.00	0.00	0.00	0.00	0.00	0.00	47.36	0.00	0.00	13.59
TRINITY_DN314464_c0_g1	0.00	0.00	0.00	0.00	0.00	0.00	0.00	0.00	0.00	3.68
TRINITY_DN314466_c0_g1	0.00	0.00	0.00	0.00	0.00	0.00	0.00	0.00	0.00	5.43
TRINITY_DN314466_c1_g1	0.00	0.00	0.00	0.00	0.00	0.00	0.00	0.00	0.00	0.00
TRINITY_DN314466_c2_g1	0.00	0.00	0.00	0.00	0.00	0.00	0.00	0.00	11.68	0.00
TRINITY_DN314466_c4_g1	0.00	0.00	0.00	0.00	0.00	0.00	0.00	0.00	0.00	0.00
TRINITY_DN314467_c0_g1	0.00	14.33	0.00	0.00	8.90	0.00	10.93	0.00	0.00	7.77
TRINITY_DN314467_c0_g2	0.00	0.00	0.00	0.00	0.00	0.00	0.00	0.00	0.00	0.00
TRINITY_DN314467_c0_g4	0.00	0.00	0.00	0.00	6.70	0.00	8.14	0.00	0.00	5.92
TRINITY_DN314467_c1_g1	0.00	0.00	0.00	0.00	0.00	0.00	0.00	0.00	0.00	0.00
TRINITY_DN31446_c0_g1	35.06	10.98	9.22	17.77	0.00	8.61	20.05	0.00	42.10	25.96
TRINITY_DN31446_c0_g2	0.00	33.26	0.00	0.00	0.00	0.00	0.00	0.00	0.00	0.00
TRINITY_DN31446_c19_g1	0.00	8.78	0.00	0.00	7.68	0.00	0.00	0.00	0.00	13.54
TRINITY_DN31446_c1_g1	0.00	0.00	0.00	0.00	0.00	0.00	0.00	0.00	0.00	0.00
TRINITY_DN31446_c6_g1	0.00	0.00	0.00	0.00	0.00	0.00	0.00	0.00	0.00	0.00
TRINITY_DN31446_c6_g2	0.00	0.00	0.00	0.00	0.00	0.00	0.00	0.00	0.00	0.00
TRINITY_DN314470_c0_g1	0.00	0.00	0.00	0.00	0.00	0.00	0.00	0.00	0.00	0.00
TRINITY_DN314470_c0_g2	0.00	0.00	0.00	0.00	0.00	7.17	0.00	0.00	0.00	0.00
TRINITY_DN314470_c0_g3	0.00	0.00	0.00	0.00	0.00	0.00	0.00	0.00	0.00	18.28
TRINITY_DN314470_c0_g4	0.00	0.00	0.00	0.00	0.00	0.00	0.00	0.00	0.00	0.00
TRINITY_DN314471_c0_g1	0.00	0.00	0.00	0.00	0.00	0.00	0.00	0.00	0.00	0.00
TRINITY_DN314472_c0_g1	0.00	0.00	0.00	0.00	0.00	0.00	0.00	0.00	0.00	0.00
TRINITY_DN314473_c0_g1	0.00	0.00	4.86	0.00	0.00	0.00	0.00	0.00	12.78	12.14
TRINITY_DN314473_c0_g2	0.00	0.00	0.00	0.00	0.00	0.00	0.00	0.00	0.00	0.00
TRINITY_DN314474_c1_g2	0.00	0.00	0.00	0.00	0.00	0.00	0.00	0.00	3.88	3.72
TRINITY_DN314474_c2_g1	0.00	0.00	0.00	0.00	0.00	24.34	0.00	0.00	0.00	0.00
TRINITY_DN314474_c3_g1	0.00	0.00	18.82	0.00	0.00	0.00	71.99	0.00	0.00	33.71
TRINITY_DN314475_c0_g1	0.00	0.00	0.00	0.00	0.00	0.00	16.43	0.00	0.00	0.00
TRINITY_DN314477_c2_g1	0.00	0.00	0.00	0.00	0.00	0.00	0.00	0.00	0.00	0.00
TRINITY_DN314479_c0_g1	13.74	8.88	6.71	13.89	3.61	12.55	25.09	10.74	4.88	35.84
TRINITY_DN314479_c1_g1	7.40	0.63	0.51	0.00	0.00	0.00	0.00	0.00	0.00	2.16
TRINITY_DN31447_c0_g1	0.00	0.00	0.00	0.00	0.00	0.00	0.00	0.00	0.00	8.82
TRINITY_DN314480_c0_g1	0.00	0.00	0.00	0.00	0.00	6.07	0.00	0.00	0.00	0.00
TRINITY_DN314482_c0_g1	11.86	12.12	0.00	3.61	0.00	13.84	21.35	4.49	0.00	35.94
TRINITY_DN314482_c0_g2	0.00	24.11	13.77	0.00	7.10	0.00	0.00	0.00	0.00	12.52
TRINITY_DN314482_c2_g1	0.00	0.00	0.00	0.00	0.00	0.00	0.00	0.00	0.00	0.00
TRINITY_DN314483_c0_g1	0.00	0.00	0.00	0.00	0.00	0.00	0.00	0.00	0.00	0.00
TRINITY_DN314486_c0_g1	0.00	0.00	0.00	9.45	0.00	8.41	0.00	0.00	0.00	0.00
TRINITY_DN314487_c0_g1	0.00	0.00	0.00	0.00	0.00	0.00	0.00	0.00	0.00	0.00
TRINITY_DN314488_c0_g1	0.00	5.50	0.00	0.00	0.00	0.00	0.00	0.00	0.00	2.33
TRINITY_DN314488_c0_g3	3.11	0.00	0.00	0.00	0.00	0.00	0.00	3.67	5.97	3.42
TRINITY_DN314488_c1_g1	0.00	0.00	0.00	0.00	0.00	0.00	0.00	0.00	3.41	0.00
TRINITY_DN314489_c0_g1	0.00	0.00	0.00	0.00	0.00	0.00	0.00	0.00	18.49	0.00
TRINITY_DN31448_c0_g1	22.37	27.27	11.14	8.35	17.64	23.94	33.22	8.17	34.94	155.33
TRINITY_DN314492_c0_g1	0.00	0.00	0.00	0.00	0.00	0.00	0.00	0.00	0.00	0.00
TRINITY_DN314493_c0_g1	0.00	0.00	0.00	0.00	3.29	0.00	0.00	0.00	0.00	5.71
TRINITY_DN314493_c0_g4	0.00	0.00	0.00	0.00	0.00	0.00	0.00	0.00	0.00	0.00
TRINITY_DN314494_c0_g1	0.00	0.00	0.00	0.00	0.00	0.00	12.60	0.00	0.00	17.85
TRINITY_DN314494_c1_g1	0.00	0.00	0.00	0.00	0.00	0.00	0.00	0.00	0.00	0.00
TRINITY_DN314495_c0_g1	0.00	0.00	0.00	0.00	0.00	0.00	0.00	0.00	0.00	4.78
TRINITY_DN314496_c0_g1	13.90	0.00	0.00	0.00	0.00	0.00	0.00	0.00	0.00	0.00
TRINITY_DN314496_c1_g1	0.00	0.00	0.00	9.74	0.00	0.00	0.00	0.00	0.00	9.20
TRINITY_DN314497_c0_g1	0.00	0.00	0.00	0.00	0.00	0.00	0.00	0.00	0.00	0.00
TRINITY_DN314497_c2_g1	0.00	0.00	0.00	0.00	0.00	0.00	0.00	0.00	0.00	0.00
TRINITY_DN31449_c1_g1	3.72	0.00	0.00	0.00	0.00	0.00	0.00	0.00	0.00	0.00
TRINITY_DN3144_c0_g1	65.22	63.04	38.53	28.82	32.12	42.42	82.48	29.53	132.62	112.00
TRINITY_DN3144_c0_g2	28.79	17.44	11.46	17.21	0.00	0.00	32.60	4.23	36.11	16.33
TRINITY_DN3144_c1_g1	0.00	0.00	0.00	39.21	0.00	0.00	0.00	0.00	0.00	0.00
TRINITY_DN3144_c2_g1	0.00	0.00	0.00	0.00	0.00	0.00	0.00	0.00	0.00	10.39
TRINITY_DN3144_c3_g2	39.93	43.12	36.09	65.88	26.14	23.11	74.10	24.66	150.26	209.66
TRINITY_DN314500_c0_g1	0.00	0.00	0.00	0.00	0.00	0.00	0.00	0.00	0.00	0.00
TRINITY_DN314501_c0_g1	0.00	11.20	0.00	0.00	0.00	0.00	0.00	0.00	0.00	0.00
TRINITY_DN314501_c2_g2	0.00	0.00	0.00	0.00	0.00	1.89	0.00	0.00	0.00	0.00
TRINITY_DN314501_c3_g1	0.00	0.00	1.58	0.00	0.00	0.00	0.00	0.00	0.00	0.00
TRINITY_DN314501_c5_g1	0.00	0.00	0.00	0.00	0.00	0.00	0.00	0.00	0.00	0.00
TRINITY_DN314502_c0_g1	0.00	0.00	0.00	0.00	0.00	0.00	0.00	0.00	17.61	0.00
TRINITY_DN314502_c1_g1	0.00	10.67	0.00	8.64	0.00	0.00	0.00	0.00	8.44	0.00
TRINITY_DN314502_c1_g3	0.00	0.00	0.00	0.00	0.00	0.00	0.00	0.00	0.00	0.00
TRINITY_DN314502_c3_g1	0.00	0.00	0.00	0.00	0.00	0.00	0.00	0.00	9.88	4.77
TRINITY_DN314502_c4_g1	0.00	0.00	0.00	0.00	0.00	0.00	0.00	0.00	0.00	10.05
TRINITY_DN314502_c5_g1	0.00	4.63	14.70	0.00	0.00	6.31	8.92	0.00	14.05	6.71
TRINITY_DN314502_c6_g1	0.00	9.99	0.00	0.00	0.00	0.00	7.30	0.00	5.86	2.78
TRINITY_DN314502_c7_g1	1.79	3.53	0.00	0.00	0.00	0.00	0.00	0.00	0.00	0.00
TRINITY_DN314502_c8_g1	2.28	0.00	0.00	0.00	2.40	1.95	10.66	0.00	6.60	8.28
TRINITY_DN314504_c0_g1	0.00	0.00	0.00	0.00	0.00	0.83	0.00	0.00	0.00	2.67
TRINITY_DN314505_c0_g1	15.66	0.00	0.00	0.00	0.00	0.00	0.00	0.00	0.00	0.00
TRINITY_DN314506_c0_g1	0.00	0.00	0.00	0.00	0.00	0.00	0.00	0.00	0.00	0.00
TRINITY_DN314507_c0_g1	18.14	0.00	0.00	0.00	0.00	0.00	0.00	0.00	17.43	0.00
TRINITY_DN314507_c0_g2	0.00	0.00	0.00	0.00	0.00	15.02	0.00	0.00	0.00	0.00
TRINITY_DN314508_c0_g1	0.00	0.00	0.00	0.00	0.00	0.00	0.00	0.00	0.00	0.00
TRINITY_DN314508_c2_g2	0.00	0.00	0.00	0.00	0.00	0.00	0.00	0.00	10.35	0.00
TRINITY_DN314508_c3_g1	0.00	0.00	0.00	0.00	0.00	0.00	0.00	0.00	0.00	0.00
TRINITY_DN314509_c0_g1	0.00	0.00	0.00	0.00	0.00	0.00	0.00	0.00	0.00	0.00
TRINITY_DN314509_c1_g1	0.00	0.00	0.00	3.46	0.00	0.00	0.00	0.00	0.00	0.00
TRINITY_DN31450_c0_g1	1.48	3.03	0.49	0.00	0.52	0.84	1.10	1.42	2.92	7.18
TRINITY_DN314511_c0_g1	0.00	0.00	0.00	0.00	0.00	0.00	0.00	0.00	0.00	40.28
TRINITY_DN314512_c0_g1	0.00	8.20	0.00	0.00	0.00	0.00	0.00	0.00	0.11	0.00
TRINITY_DN314513_c0_g1	0.00	55.06	28.44	0.00	11.20	12.21	51.68	0.00	0.00	0.00
TRINITY_DN314513_c0_g2	0.00	0.00	0.00	0.00	0.00	0.00	0.00	0.00	0.00	0.00
TRINITY_DN314513_c0_g3	0.00	0.00	0.00	0.00	0.00	0.00	0.00	0.00	0.00	0.00
TRINITY_DN314513_c0_g4	31.20	0.00	0.00	30.92	0.00	0.00	0.00	10.17	59.69	50.58
TRINITY_DN314513_c1_g1	0.00	0.00	0.00	0.00	0.00	2.29	3.37	0.00	0.00	0.00
TRINITY_DN314513_c2_g1	0.00	0.00	0.00	0.00	0.00	0.00	0.00	0.00	4.62	17.40
TRINITY_DN314513_c3_g1	0.00	0.00	0.00	0.00	0.00	0.00	0.00	0.00	0.00	0.00
TRINITY_DN314513_c5_g1	0.00	0.00	0.00	0.00	0.00	0.00	0.00	0.00	0.00	0.00
TRINITY_DN314514_c0_g1	0.00	10.36	0.00	0.00	0.00	7.88	0.00	0.00	4.36	25.14
TRINITY_DN314515_c1_g1	0.00	0.00	0.00	0.00	0.00	0.00	0.00	0.00	7.13	0.00
TRINITY_DN314515_c2_g1	0.00	0.00	0.00	0.00	0.00	0.00	0.00	0.00	0.00	0.00
TRINITY_DN314515_c3_g1	10.21	0.00	0.00	0.00	0.00	0.00	0.00	0.00	19.50	14.10
TRINITY_DN314515_c5_g1	0.00	0.00	0.00	0.00	4.27	0.00	0.00	0.00	0.00	0.00
TRINITY_DN314515_c6_g1	0.00	0.00	0.00	0.00	0.00	0.00	0.00	33.88	0.00	0.00
TRINITY_DN314515_c7_g1	0.00	0.00	0.00	0.00	0.00	0.00	0.00	0.00	0.00	0.00
TRINITY_DN314515_c8_g1	0.00	0.00	0.00	0.00	0.00	0.00	0.00	0.00	2.89	0.00
TRINITY_DN314516_c0_g1	0.00	0.00	16.21	0.00	0.00	0.00	0.00	0.00	0.00	0.00
TRINITY_DN314518_c1_g1	0.00	0.00	0.00	0.00	0.00	0.00	0.00	0.00	0.00	0.00
TRINITY_DN314519_c0_g1	0.00	0.00	0.00	0.00	0.00	13.15	0.00	0.00	0.00	14.13
TRINITY_DN314519_c0_g2	10.09	0.00	0.00	0.00	0.00	0.00	0.00	0.00	0.00	0.00
TRINITY_DN314519_c0_g3	0.00	0.00	0.00	0.00	0.00	0.00	0.00	0.00	0.00	0.00
TRINITY_DN314519_c1_g2	0.00	0.00	0.00	0.00	0.00	0.00	0.00	0.00	10.62	0.00
TRINITY_DN314519_c2_g1	0.00	0.00	0.00	0.00	0.00	0.00	11.49	0.00	0.00	0.00
TRINITY_DN314519_c2_g2	0.00	0.00	0.00	0.00	0.00	0.00	0.00	0.00	0.00	0.00
TRINITY_DN314519_c3_g1	0.00	0.00	0.00	0.00	0.00	0.00	0.00	0.00	0.00	0.00
TRINITY_DN314519_c5_g1	0.00	0.00	0.00	0.00	0.00	0.00	0.00	0.00	6.36	27.08
TRINITY_DN314519_c6_g1	0.00	0.00	0.00	0.00	3.54	2.89	0.00	0.00	6.46	3.08
TRINITY_DN314519_c7_g1	7.87	0.00	7.97	0.00	0.00	0.00	10.08	0.00	14.99	11.54
TRINITY_DN314519_c8_g1	0.00	0.00	0.00	0.00	0.00	0.00	0.00	0.00	0.00	4.99
TRINITY_DN31451_c0_g1	0.00	0.00	0.00	0.00	0.00	0.00	0.00	0.00	0.00	0.00
TRINITY_DN31451_c3_g1	7.75	0.00	0.00	0.00	0.00	0.00	0.00	7.62	7.37	7.11
TRINITY_DN314521_c0_g1	0.00	0.00	24.58	0.00	0.00	0.00	0.00	11.68	0.00	0.00
TRINITY_DN314521_c0_g2	0.00	0.00	0.00	0.00	0.00	0.00	0.00	0.00	0.00	34.25
TRINITY_DN314521_c2_g1	0.00	0.00	0.00	0.00	0.00	0.00	0.00	0.00	16.20	0.00
TRINITY_DN314522_c0_g1	0.00	0.00	0.00	0.00	0.00	0.00	0.00	0.00	0.00	0.00
TRINITY_DN314522_c0_g2	4.44	4.74	4.41	0.00	2.34	0.00	0.00	0.00	0.00	12.10
TRINITY_DN314522_c0_g3	0.00	1.95	0.00	0.00	0.00	0.00	0.00	0.00	5.66	4.16
TRINITY_DN314522_c0_g5	0.00	0.00	0.00	0.00	3.58	0.00	0.00	0.00	3.26	18.66
TRINITY_DN314522_c1_g1	4.95	32.36	0.00	4.87	15.50	8.52	0.00	0.00	14.09	4.78
TRINITY_DN314523_c0_g1	0.00	0.00	0.00	0.00	0.00	0.00	0.00	0.00	0.00	0.00
TRINITY_DN314524_c0_g1	3.28	10.78	6.53	0.00	0.00	0.00	0.00	0.00	0.00	0.00
TRINITY_DN314526_c0_g1	4.14	4.40	0.00	0.00	2.18	1.77	0.00	0.00	8.01	7.65
TRINITY_DN314526_c0_g2	0.00	0.00	0.00	0.00	0.00	0.00	3.37	0.00	2.72	0.00
TRINITY_DN314526_c1_g1	0.00	0.00	0.00	0.00	6.97	0.00	0.00	0.00	11.91	12.30
TRINITY_DN31452_c0_g1	22.67	9.01	7.65	14.56	39.31	26.30	19.31	14.86	86.42	76.29
TRINITY_DN31452_c0_g3	5.00	12.60	0.00	0.00	0.00	0.00	0.00	0.00	0.00	13.73
TRINITY_DN31452_c0_g4	6.44	11.84	3.19	4.84	3.40	2.74	5.54	3.11	9.39	17.55
TRINITY_DN31452_c0_g5	0.00	0.00	0.00	0.00	0.00	0.00	0.00	0.00	0.00	0.00
TRINITY_DN31452_c5_g1	0.00	0.00	0.00	0.00	0.00	0.00	0.00	0.00	0.00	0.00
TRINITY_DN31452_c6_g1	0.00	0.00	0.00	0.00	0.00	8.31	11.96	0.00	9.17	13.25
TRINITY_DN31452_c7_g1	0.00	0.00	0.00	0.00	0.00	0.00	0.00	0.00	0.00	0.00
TRINITY_DN314530_c0_g1	0.00	0.00	0.00	0.00	0.00	0.00	0.00	0.00	0.00	0.00
TRINITY_DN314530_c0_g2	5.58	6.05	0.00	0.00	0.00	0.00	0.00	0.00	0.00	5.08
TRINITY_DN314530_c0_g3	5.72	6.63	0.00	0.00	0.00	0.00	0.00	0.00	5.43	0.00
TRINITY_DN314530_c1_g1	0.00	0.00	0.00	0.00	0.00	0.00	0.00	0.00	0.00	0.00
TRINITY_DN314530_c3_g1	0.00	2.67	0.00	0.00	0.00	0.00	0.00	0.00	2.40	0.00
TRINITY_DN314531_c0_g1	0.00	0.00	0.00	0.00	0.00	0.00	0.00	0.00	0.00	0.00
TRINITY_DN314531_c0_g2	0.00	0.00	0.00	0.00	0.00	0.00	0.00	0.00	19.32	0.00
TRINITY_DN314532_c0_g1	0.00	0.00	0.00	0.00	0.00	0.00	0.00	0.00	0.00	0.00
TRINITY_DN314532_c0_g2	0.00	0.00	0.00	0.00	0.00	0.00	0.00	0.00	0.00	0.00
TRINITY_DN314532_c1_g1	0.00	0.00	0.00	0.00	0.00	0.00	17.97	0.00	0.00	0.00
TRINITY_DN314533_c2_g1	13.78	0.00	0.00	0.00	0.00	0.00	18.09	0.00	0.00	12.62
TRINITY_DN314533_c3_g1	0.00	0.00	0.00	0.00	11.83	0.00	0.00	0.00	0.00	10.47
TRINITY_DN314534_c0_g1	0.00	0.00	0.00	0.00	0.00	0.00	0.00	0.00	0.00	0.00
TRINITY_DN314535_c0_g1	0.00	0.00	0.00	0.00	0.00	0.00	0.00	0.00	0.00	0.00
TRINITY_DN314536_c0_g1	0.00	0.00	0.00	0.00	0.00	0.00	0.00	0.00	0.00	0.00
TRINITY_DN314537_c1_g1	0.00	0.00	10.69	10.22	0.00	0.00	0.00	0.00	0.00	9.69
TRINITY_DN314537_c2_g1	0.00	0.00	0.00	0.00	2.19	0.00	2.42	0.00	0.00	0.00
TRINITY_DN314539_c0_g1	0.00	2.26	0.00	0.45	0.47	2.26	6.63	2.13	3.90	1.21
TRINITY_DN314539_c1_g1	0.00	0.00	0.00	0.00	0.00	0.00	0.00	0.00	0.00	0.00
TRINITY_DN314539_c2_g1	0.00	0.00	0.00	1.99	0.00	1.70	2.31	0.00	0.00	1.81
TRINITY_DN314539_c2_g2	0.00	0.00	0.00	0.00	0.00	0.00	0.00	0.00	4.33	0.00
TRINITY_DN314539_c3_g1	0.00	0.00	0.00	0.00	0.00	0.00	0.00	0.00	0.00	0.00
TRINITY_DN31453_c0_g1	32.65	56.96	44.42	59.74	30.99	39.28	62.72	20.94	149.52	191.26
TRINITY_DN31453_c0_g2	222.34	278.68	165.56	131.38	132.88	79.50	385.21	86.11	364.38	622.28
TRINITY_DN31453_c1_g1	0.00	0.00	0.00	0.00	0.00	0.00	0.00	0.00	0.00	6.79
TRINITY_DN31453_c3_g1	0.00	0.00	0.00	0.00	0.00	0.00	0.00	0.00	0.00	0.00
TRINITY_DN314541_c0_g1	0.00	0.00	0.00	0.00	0.00	0.00	21.88	15.83	0.00	30.54
TRINITY_DN314541_c1_g1	0.00	0.00	0.00	0.00	0.00	0.00	0.00	0.00	0.00	9.09
TRINITY_DN314541_c2_g1	0.00	0.00	0.00	0.00	0.00	0.00	0.00	0.00	0.00	34.24
TRINITY_DN314541_c2_g2	0.00	34.48	0.00	0.00	0.00	0.00	0.00	0.00	0.00	13.00
TRINITY_DN314541_c5_g1	0.00	0.00	0.00	18.34	0.00	0.00	0.00	0.00	0.00	0.00
TRINITY_DN314541_c7_g1	0.00	22.39	0.00	0.00	0.00	0.00	0.00	0.00	0.00	0.00
TRINITY_DN314544_c2_g1	0.00	0.00	0.00	0.00	0.00	0.00	0.00	0.00	0.00	0.00
TRINITY_DN314545_c0_g1	0.00	0.00	0.00	0.00	0.00	0.00	0.00	0.00	0.00	0.00
TRINITY_DN314546_c1_g1	0.00	0.00	0.00	0.00	0.00	0.00	0.00	16.94	0.00	0.00
TRINITY_DN314547_c2_g1	4.84	0.00	9.63	7.25	2.55	4.14	11.37	4.70	14.00	11.00
TRINITY_DN314547_c4_g1	0.00	0.00	0.00	0.00	0.00	0.00	6.69	0.00	0.00	0.00
TRINITY_DN314547_c6_g1	0.00	0.00	0.00	0.00	0.00	0.00	0.00	0.00	0.00	0.00
TRINITY_DN314547_c7_g1	0.00	0.00	0.00	0.00	0.00	0.00	0.00	0.00	0.00	0.00
TRINITY_DN314548_c0_g1	0.00	0.00	0.00	0.00	0.00	0.00	0.00	0.00	3.76	0.00
TRINITY_DN314549_c0_g1	0.00	0.00	0.00	2.97	0.00	0.00	0.00	0.00	0.00	0.00
TRINITY_DN314549_c0_g2	0.00	0.00	0.00	0.00	0.00	0.00	0.00	0.00	0.00	0.00
TRINITY_DN314551_c0_g1	0.00	0.00	0.00	0.00	40.67	16.80	0.00	0.00	0.00	72.05
TRINITY_DN314551_c1_g1	0.00	0.00	0.00	0.00	0.00	0.00	0.00	0.00	0.00	0.00
TRINITY_DN314551_c1_g3	0.00	0.00	0.00	0.00	0.00	0.00	0.00	0.00	0.00	0.00
TRINITY_DN314553_c0_g2	0.00	0.00	0.00	0.00	0.00	0.00	0.00	0.00	0.00	10.18
TRINITY_DN314553_c0_g3	0.00	1.16	0.00	0.00	0.00	0.00	0.00	0.00	0.00	2.03
TRINITY_DN314553_c2_g1	0.00	0.00	0.00	0.00	0.00	3.38	2.30	0.00	7.67	0.00
TRINITY_DN314553_c3_g1	7.41	7.84	3.68	7.41	5.86	1.58	2.14	3.58	10.77	20.19
TRINITY_DN314553_c4_g1	0.00	3.59	3.27	0.00	0.00	0.00	0.00	0.00	0.00	0.00
TRINITY_DN314553_c7_g1	0.00	0.00	0.00	0.00	0.00	0.00	0.00	0.00	0.00	0.00
TRINITY_DN314554_c0_g1	0.00	0.00	0.00	0.00	0.00	0.00	0.00	0.00	8.25	0.00
TRINITY_DN314555_c2_g1	0.00	0.00	0.00	0.00	0.00	0.00	0.00	0.00	0.00	0.00
TRINITY_DN314555_c4_g1	0.00	0.00	19.77	0.00	0.00	0.00	0.00	0.00	0.00	0.00
TRINITY_DN314556_c0_g1	0.00	0.00	0.00	0.00	0.00	0.00	0.00	7.92	0.00	0.00
TRINITY_DN314557_c0_g1	0.00	0.00	0.00	0.00	1.37	0.00	0.00	1.25	1.26	5.88
TRINITY_DN314558_c0_g1	0.00	0.00	0.00	0.00	0.00	13.15	0.00	0.00	0.00	17.85
TRINITY_DN314558_c2_g1	0.00	0.00	0.00	28.85	15.48	0.00	0.00	14.20	0.00	13.66
TRINITY_DN31455_c0_g1	0.59	0.83	0.00	0.60	0.00	2.02	0.66	0.00	3.34	1.49
TRINITY_DN31455_c0_g3	0.00	1.49	0.00	0.00	0.00	0.00	0.00	0.00	0.00	6.42
TRINITY_DN314561_c0_g1	0.00	0.00	0.00	0.00	16.59	0.00	0.00	0.00	5.20	0.00
TRINITY_DN314562_c0_g1	0.00	0.00	0.00	0.00	0.00	0.00	0.00	0.00	0.00	0.00
TRINITY_DN314562_c3_g1	0.00	0.00	0.00	0.00	0.00	0.00	11.39	2.36	0.00	7.71
TRINITY_DN314562_c5_g1	0.00	0.00	0.00	0.00	0.00	4.88	0.00	0.00	5.35	0.00
TRINITY_DN314562_c8_g1	6.84	0.00	0.00	0.00	0.00	0.00	0.00	0.00	0.00	12.58
TRINITY_DN314563_c1_g1	0.00	0.00	0.00	0.00	0.00	0.00	0.00	0.00	0.00	0.00
TRINITY_DN314564_c0_g1	0.00	0.00	0.00	0.00	0.00	0.00	0.00	0.00	0.00	0.00
TRINITY_DN314565_c0_g1	4.29	9.66	0.00	0.00	0.00	0.00	0.00	0.00	0.00	0.00
TRINITY_DN314566_c0_g1	0.00	0.00	0.00	0.00	3.60	15.99	0.00	0.00	9.84	0.00
TRINITY_DN314566_c0_g2	0.00	17.14	0.00	0.00	0.00	3.30	0.00	0.00	0.00	14.05
TRINITY_DN314566_c0_g3	0.00	0.00	0.00	0.00	0.00	0.00	0.00	0.00	0.00	5.97
TRINITY_DN314566_c0_g4	0.00	4.36	1.38	0.00	0.00	0.00	0.00	0.00	4.07	6.32
TRINITY_DN314566_c1_g1	0.00	0.00	0.00	0.00	0.00	0.00	0.00	0.00	0.00	2.36
TRINITY_DN314566_c2_g1	0.00	0.00	0.00	0.00	0.00	0.00	0.00	0.00	13.17	0.00
TRINITY_DN314567_c0_g1	0.00	0.00	0.00	0.00	0.00	0.00	0.00	6.65	5.00	0.00
TRINITY_DN314568_c0_g1	0.00	0.00	0.00	0.00	0.00	0.00	0.00	0.00	0.00	0.00
TRINITY_DN314568_c1_g1	0.00	0.00	0.00	0.00	0.00	0.00	0.00	0.00	0.00	0.00
TRINITY_DN31456_c0_g1	0.00	0.00	0.00	0.00	0.00	0.00	0.00	0.00	0.00	29.72
TRINITY_DN31456_c0_g2	250.98	278.42	151.33	178.56	114.17	173.16	419.81	69.26	420.44	389.38
TRINITY_DN31456_c0_g3	0.00	0.00	0.00	0.00	0.00	0.00	0.00	0.00	0.00	0.00
TRINITY_DN314571_c0_g1	0.00	0.00	0.00	0.00	0.00	0.00	0.00	0.00	0.00	0.00
TRINITY_DN314573_c0_g1	0.00	0.00	0.00	0.00	0.00	0.00	9.98	0.00	0.00	14.29
TRINITY_DN314573_c1_g1	0.00	0.00	0.00	1.15	0.00	0.00	0.00	0.00	2.23	0.00
TRINITY_DN314574_c0_g1	0.00	0.00	0.00	13.98	0.00	0.00	0.00	0.00	13.92	0.00
TRINITY_DN314575_c1_g1	0.00	0.00	0.00	0.00	15.61	0.00	0.00	0.00	0.00	0.00
TRINITY_DN314576_c0_g1	2.83	0.00	0.00	0.00	0.00	0.00	0.00	0.00	9.46	11.53
TRINITY_DN314576_c1_g1	0.00	0.00	0.00	0.00	0.00	0.00	0.00	0.00	0.00	0.00
TRINITY_DN314576_c1_g2	0.00	0.00	0.00	0.00	0.00	0.00	0.00	0.00	0.00	9.72
TRINITY_DN314576_c1_g3	0.00	0.00	0.00	0.00	0.00	0.00	23.24	0.00	0.00	0.00
TRINITY_DN314577_c0_g1	0.00	0.00	0.00	0.00	0.00	0.00	0.00	0.00	5.94	0.00
TRINITY_DN314577_c0_g2	0.00	0.00	0.00	0.00	15.14	0.00	0.00	0.00	0.00	0.25
TRINITY_DN314577_c0_g3	8.08	7.49	5.60	8.15	1.71	0.69	5.43	3.11	8.71	6.61
TRINITY_DN314577_c1_g1	0.00	0.00	0.00	0.00	0.00	0.00	0.00	0.00	0.00	0.00
TRINITY_DN314577_c2_g2	0.00	0.00	0.00	0.00	0.00	0.00	0.00	0.00	0.00	0.00
TRINITY_DN314577_c4_g1	0.00	0.00	0.00	0.00	0.00	0.00	0.00	0.00	0.00	0.00
TRINITY_DN314578_c0_g1	0.00	3.31	0.00	0.00	0.00	0.00	0.00	0.00	0.00	0.00
TRINITY_DN314578_c1_g1	0.00	0.00	0.00	0.00	0.00	0.00	2.85	2.36	0.00	0.00
TRINITY_DN31457_c1_g1	4.79	0.00	0.00	0.00	0.00	0.00	0.00	0.00	9.42	10.51
TRINITY_DN31457_c2_g1	7.63	0.00	0.00	0.00	0.00	0.00	3.98	5.79	0.00	7.28
TRINITY_DN31457_c3_g1	0.00	0.00	3.78	0.00	3.95	0.00	0.00	0.00	3.60	30.70
TRINITY_DN31457_c3_g2	0.00	0.00	0.00	0.00	0.00	0.00	0.00	0.00	0.00	0.00
TRINITY_DN314581_c0_g1	1.85	0.00	0.00	0.00	0.00	0.00	0.00	0.00	0.00	0.00
TRINITY_DN314582_c0_g1	0.00	0.00	0.00	0.00	0.00	0.00	0.00	0.00	0.00	0.00
TRINITY_DN314582_c1_g1	0.00	0.00	0.00	0.00	0.00	0.00	0.00	0.00	0.00	0.00
TRINITY_DN314583_c0_g1	0.00	0.00	0.00	0.00	0.00	0.00	0.00	0.00	0.00	0.00
TRINITY_DN314583_c0_g2	1.95	0.00	0.00	0.00	0.00	0.00	0.00	0.00	0.00	0.00
TRINITY_DN314584_c0_g1	0.00	0.00	0.00	0.00	0.00	0.00	0.00	0.00	0.00	0.00
TRINITY_DN314584_c2_g1	0.00	4.38	0.00	0.00	0.00	0.00	0.00	0.00	0.00	14.34
TRINITY_DN314585_c0_g1	0.00	0.00	10.14	0.00	0.00	0.00	0.00	0.00	0.00	3.09
TRINITY_DN314586_c0_g1	0.00	0.00	0.00	0.00	0.00	0.00	0.00	0.00	0.00	0.00
TRINITY_DN314589_c0_g1	0.00	0.00	0.00	0.00	0.00	8.46	0.00	0.00	0.00	0.00
TRINITY_DN31458_c0_g1	0.00	0.00	0.00	0.00	0.00	0.00	0.00	0.00	0.00	0.00
TRINITY_DN31458_c0_g2	0.00	3.92	0.00	0.00	0.00	0.00	0.00	0.00	0.00	4.88
TRINITY_DN314590_c0_g1	0.00	1.46	0.00	0.00	0.00	0.00	1.34	0.00	0.00	2.15
TRINITY_DN314593_c1_g1	0.00	0.00	0.00	0.00	0.00	0.00	0.00	0.00	0.00	0.00
TRINITY_DN314594_c0_g1	0.00	0.00	0.00	0.00	0.00	0.00	38.88	0.00	0.00	0.00
TRINITY_DN314595_c0_g1	0.00	4.62	0.00	0.00	0.00	0.00	0.00	0.00	0.00	3.77
TRINITY_DN314595_c2_g1	11.58	0.00	0.00	0.00	0.00	0.00	0.00	0.00	0.00	0.00
TRINITY_DN314596_c0_g1	0.00	0.00	0.00	0.00	0.00	0.00	0.00	0.00	0.00	0.00
TRINITY_DN314596_c0_g2	0.00	0.00	0.00	0.00	0.00	0.00	9.73	0.00	0.00	0.00
TRINITY_DN314596_c0_g3	0.00	0.00	0.00	0.00	0.00	0.00	0.00	0.00	0.00	0.00
TRINITY_DN314598_c0_g1	15.66	0.00	0.00	0.00	0.00	13.25	0.00	0.00	15.04	0.00
TRINITY_DN314599_c0_g1	0.00	0.00	0.00	0.00	0.00	0.00	0.00	0.00	0.00	0.00
TRINITY_DN31459_c0_g1	79.66	70.21	60.48	0.00	61.01	67.21	0.00	55.61	96.59	180.14
TRINITY_DN31459_c1_g1	58.98	27.29	23.55	2.81	23.03	3.60	25.28	12.15	72.48	168.77
TRINITY_DN31459_c2_g1	16.47	55.75	15.52	0.00	5.61	0.00	0.00	14.53	0.00	0.00
TRINITY_DN31459_c3_g1	0.00	0.00	0.00	0.00	0.00	0.00	0.00	0.00	0.00	0.00
TRINITY_DN31459_c3_g2	0.00	0.00	0.00	0.00	0.00	0.00	0.00	0.00	0.00	31.03
TRINITY_DN3145_c0_g2	3.60	7.99	2.38	3.63	2.54	1.60	9.35	0.58	4.13	14.17
TRINITY_DN3145_c0_g3	0.00	46.00	0.00	0.00	0.00	0.00	0.00	0.00	0.00	0.00
TRINITY_DN3145_c10_g1	0.00	0.00	0.00	0.00	0.00	0.00	0.00	0.00	0.00	0.00
TRINITY_DN3145_c1_g1	0.00	0.00	0.00	6.81	0.00	0.00	0.00	0.00	0.00	0.00
TRINITY_DN3145_c1_g2	0.00	0.00	0.00	0.00	0.00	0.00	0.00	0.00	0.00	0.00
TRINITY_DN3145_c8_g1	0.00	0.00	0.00	0.00	0.00	0.00	0.00	0.00	0.00	0.00
TRINITY_DN314600_c0_g1	19.55	0.00	0.00	0.00	0.00	0.00	0.00	0.00	0.00	35.34
TRINITY_DN314600_c0_g2	0.00	0.00	0.00	0.00	7.41	0.00	0.00	0.00	0.00	0.00
TRINITY_DN314602_c0_g1	6.97	4.55	0.00	0.00	0.00	2.99	4.21	0.00	0.00	0.00
TRINITY_DN314602_c1_g1	3.56	5.16	0.00	0.00	0.00	0.00	0.00	0.00	3.45	6.56
TRINITY_DN314603_c0_g3	0.00	0.00	0.00	0.00	0.00	0.00	0.00	0.00	0.00	0.00
TRINITY_DN314603_c0_g5	5.72	6.63	0.00	0.00	0.00	0.00	7.18	0.00	5.43	26.28
TRINITY_DN314603_c5_g1	10.75	0.00	0.00	0.00	0.00	0.00	0.00	0.00	0.00	0.00
TRINITY_DN314603_c6_g1	0.00	0.00	0.00	0.00	0.00	0.00	0.00	0.00	0.00	0.00
TRINITY_DN314606_c0_g1	0.00	0.00	0.00	0.00	0.00	0.00	0.00	0.00	0.00	0.00
TRINITY_DN314606_c1_g1	0.00	22.24	0.00	0.00	0.00	0.00	0.00	0.00	0.00	0.00
TRINITY_DN314607_c0_g1	0.00	0.00	0.00	0.00	0.00	0.00	0.00	0.00	0.00	0.00
TRINITY_DN31460_c0_g1	0.00	0.00	0.00	0.00	0.00	15.15	0.00	0.00	0.00	16.23
TRINITY_DN31460_c0_g2	3.85	0.00	0.00	0.00	0.00	0.00	0.00	3.77	0.00	3.51
TRINITY_DN31460_c0_g3	0.00	0.00	0.00	27.25	0.00	0.00	8.81	0.00	0.00	6.37
TRINITY_DN31460_c12_g1	0.00	0.00	0.00	0.00	0.00	0.00	0.00	0.00	0.00	13.31
TRINITY_DN31460_c14_g1	0.00	0.00	0.00	0.00	0.00	0.00	0.00	0.00	0.00	0.00
TRINITY_DN31460_c1_g1	0.00	0.00	0.00	0.00	0.00	0.00	0.00	0.00	0.00	3.36
TRINITY_DN31460_c2_g1	0.00	0.00	0.00	0.00	0.00	0.00	0.00	0.00	14.59	0.00
TRINITY_DN31460_c3_g1	0.00	22.26	0.00	10.51	0.00	10.50	27.97	0.00	13.47	0.00
TRINITY_DN31460_c3_g2	5.54	0.00	0.00	0.00	0.00	0.00	0.00	0.00	11.90	24.01
TRINITY_DN31460_c5_g1	0.00	0.00	0.00	0.00	0.00	0.00	0.00	0.00	0.00	0.00
TRINITY_DN31460_c5_g4	0.00	0.00	18.82	0.00	0.00	0.00	0.00	0.00	0.00	0.00
TRINITY_DN31460_c6_g1	0.00	0.00	0.00	0.00	10.35	0.00	25.87	0.00	0.00	0.00
TRINITY_DN31460_c7_g1	6.37	8.37	4.74	11.19	1.68	2.71	10.96	3.08	15.49	5.79
TRINITY_DN314610_c0_g1	0.00	0.00	0.00	0.00	0.00	0.00	0.00	0.00	0.00	0.00
TRINITY_DN314610_c1_g1	0.00	0.00	0.00	0.00	0.00	0.00	0.00	0.00	0.00	12.81
TRINITY_DN314610_c2_g1	0.00	0.00	0.00	0.00	0.00	0.00	0.00	0.00	0.00	0.00
TRINITY_DN314611_c0_g1	0.00	0.00	0.00	0.00	8.85	0.00	0.00	0.00	0.00	0.00
TRINITY_DN314613_c0_g1	1.93	1.70	0.95	0.00	4.08	0.00	2.17	0.93	3.77	1.19
TRINITY_DN314615_c0_g1	0.00	0.00	0.00	0.00	0.00	0.00	0.00	0.00	0.00	0.00
TRINITY_DN314617_c0_g1	18.14	46.32	0.00	8.51	29.55	0.00	0.00	0.00	0.00	72.76
TRINITY_DN314617_c1_g1	0.00	24.89	0.00	49.03	23.53	0.00	104.94	41.93	0.00	65.54
TRINITY_DN314617_c2_g1	0.00	0.00	0.00	0.00	0.00	0.00	23.45	0.00	0.00	19.61
TRINITY_DN314617_c3_g1	12.57	14.71	0.00	0.00	6.56	0.00	15.90	6.19	17.92	19.83
TRINITY_DN314618_c2_g1	0.00	0.00	0.00	0.00	0.00	0.00	0.00	0.00	0.00	0.00
TRINITY_DN314619_c0_g1	0.00	0.00	0.00	0.00	0.00	1.12	0.00	0.00	0.00	2.24
TRINITY_DN314619_c1_g1	0.00	0.00	0.00	0.00	2.29	0.00	0.00	0.00	0.00	2.92
TRINITY_DN314619_c3_g1	0.00	0.00	0.00	0.00	0.00	0.00	0.00	0.00	0.00	0.00
TRINITY_DN31461_c0_g1	55.06	46.06	40.76	29.95	23.48	27.71	53.59	16.57	150.98	74.93
TRINITY_DN31461_c0_g2	2.56	4.00	1.27	0.00	0.00	1.09	0.00	1.23	11.23	3.49
TRINITY_DN31461_c0_g3	0.00	0.00	0.00	0.00	0.00	0.00	0.00	0.00	0.00	1.77
TRINITY_DN314620_c0_g1	0.00	0.00	0.00	0.00	0.00	8.16	0.00	0.00	0.00	0.00
TRINITY_DN314621_c0_g1	0.00	4.04	10.93	0.00	0.00	0.00	22.89	0.00	0.00	0.00
TRINITY_DN314621_c0_g2	0.00	3.54	0.00	0.00	0.00	0.00	0.00	1.63	6.46	3.04
TRINITY_DN314621_c0_g4	0.00	0.00	0.00	0.00	4.96	0.00	5.87	0.00	0.00	0.00
TRINITY_DN314621_c0_g5	0.00	0.00	0.00	1.74	0.00	0.00	3.63	0.00	0.00	3.91
TRINITY_DN314621_c2_g1	0.00	0.00	0.00	0.00	12.48	0.00	0.00	0.00	0.00	18.52
TRINITY_DN314622_c0_g1	0.00	0.00	0.00	0.00	0.00	0.00	0.00	0.00	0.00	16.23
TRINITY_DN314623_c0_g1	0.00	0.00	0.00	0.00	0.00	0.00	0.00	0.00	0.00	0.00
TRINITY_DN314624_c0_g1	1.04	3.37	0.00	1.37	1.01	0.00	0.00	2.76	2.75	3.06
TRINITY_DN314624_c0_g2	7.24	1.40	1.70	1.28	0.00	0.00	1.92	0.00	2.47	4.85
TRINITY_DN314626_c1_g1	0.00	0.00	0.00	0.00	0.00	0.00	0.00	0.00	0.00	0.00
TRINITY_DN314627_c0_g1	0.00	0.00	0.00	0.00	0.00	0.00	0.00	0.00	15.89	0.00
TRINITY_DN314627_c0_g2	0.00	0.00	0.00	0.00	0.00	0.00	0.00	17.58	0.00	0.00
TRINITY_DN314627_c1_g1	0.00	0.00	0.00	0.00	0.00	0.00	0.00	0.00	0.00	0.00
TRINITY_DN314627_c3_g1	0.00	0.00	0.00	0.00	0.00	0.00	0.00	0.00	0.00	0.00
TRINITY_DN314627_c4_g1	0.00	0.00	0.00	0.00	0.00	0.00	0.00	0.00	0.00	9.91
TRINITY_DN314627_c5_g1	14.22	0.00	29.16	0.00	0.00	0.00	18.22	0.00	0.00	0.00
TRINITY_DN314627_c6_g1	0.00	0.00	0.00	0.00	0.00	0.00	0.00	0.00	0.00	0.00
TRINITY_DN314629_c0_g1	0.00	0.00	0.00	0.00	0.00	0.00	0.00	0.00	0.00	0.00
TRINITY_DN31462_c0_g1	15.11	8.50	0.00	21.38	0.00	4.88	0.00	10.97	6.36	13.30
TRINITY_DN31462_c15_g1	17.97	0.00	0.00	0.00	0.00	0.00	0.00	0.00	0.00	0.00
TRINITY_DN31462_c1_g1	0.00	17.16	0.00	3.08	3.24	1.27	0.00	0.00	15.49	8.02
TRINITY_DN31462_c1_g2	0.00	0.00	0.00	0.00	0.00	0.00	0.00	0.00	0.00	0.00
TRINITY_DN31462_c1_g3	10.83	17.83	41.57	21.11	13.70	15.86	25.34	6.88	50.94	19.12
TRINITY_DN31462_c2_g1	0.00	0.00	0.00	0.00	0.00	0.00	0.00	17.87	18.49	0.00
TRINITY_DN31462_c3_g1	32.28	26.58	3.47	17.51	9.23	4.99	18.83	6.76	46.85	41.73
TRINITY_DN31462_c5_g2	0.00	0.00	0.00	0.00	0.00	0.00	0.00	0.00	0.00	12.33
TRINITY_DN314631_c0_g1	0.00	0.00	0.00	0.00	0.00	0.00	0.00	0.00	0.00	0.00
TRINITY_DN314631_c0_g2	0.00	0.00	0.00	0.00	0.00	0.00	0.00	0.00	0.00	0.00
TRINITY_DN314632_c0_g1	0.00	7.35	0.00	0.00	0.00	0.00	8.05	0.00	0.00	6.09
TRINITY_DN314633_c0_g1	0.00	0.00	0.00	0.00	10.04	0.00	0.00	0.00	0.00	13.35
TRINITY_DN314633_c1_g1	0.00	0.00	0.00	0.00	0.00	0.00	0.00	0.00	0.00	0.00
TRINITY_DN314634_c0_g1	0.00	0.00	0.00	0.00	0.00	0.00	0.00	0.00	0.00	0.00
TRINITY_DN314634_c1_g1	0.00	0.00	0.00	0.00	0.00	0.00	0.00	0.00	0.00	0.00
TRINITY_DN314635_c0_g1	0.00	0.00	0.00	0.00	0.00	0.00	0.00	0.00	0.00	0.00
TRINITY_DN314635_c0_g2	0.00	0.00	0.00	0.00	0.00	0.00	0.00	0.00	0.00	0.00
TRINITY_DN314635_c1_g2	0.00	0.00	0.00	0.00	0.00	0.00	0.00	0.00	0.00	0.00
TRINITY_DN314635_c2_g1	0.00	0.00	0.00	0.00	0.00	0.00	0.00	0.00	0.00	0.00
TRINITY_DN314638_c0_g1	0.00	0.00	0.00	0.00	0.00	0.00	0.00	0.00	6.59	0.00
TRINITY_DN314638_c0_g2	17.48	83.29	0.00	0.00	0.00	0.00	0.00	0.00	0.00	40.98
TRINITY_DN314638_c1_g1	0.00	0.00	0.00	0.00	0.00	0.00	0.00	0.00	0.00	0.00
TRINITY_DN314639_c0_g2	3.48	11.50	0.00	0.00	0.00	0.00	0.00	0.00	16.62	6.34
TRINITY_DN314639_c1_g1	0.00	0.00	0.00	0.00	0.00	0.00	47.18	0.00	17.39	0.00
TRINITY_DN31463_c0_g1	0.00	0.00	0.00	0.00	0.00	0.00	0.00	0.00	0.00	0.00
TRINITY_DN314640_c1_g1	0.00	0.00	0.00	0.00	0.00	14.09	0.00	15.70	0.00	0.00
TRINITY_DN314640_c2_g1	12.22	14.91	0.00	0.00	0.00	0.00	0.00	0.00	0.00	0.00
TRINITY_DN314640_c3_g1	0.00	0.00	0.00	0.00	5.08	0.00	6.02	0.00	4.61	8.87
TRINITY_DN314640_c3_g2	0.00	0.00	0.00	0.00	0.00	0.00	0.00	0.00	0.00	0.00
TRINITY_DN314640_c6_g1	0.00	0.00	0.00	0.00	0.00	11.51	0.00	0.00	12.98	12.33
TRINITY_DN314640_c8_g1	10.97	0.00	11.12	0.00	0.00	9.47	0.00	0.00	20.98	10.05
TRINITY_DN314641_c0_g1	0.00	0.00	0.00	0.00	0.00	0.00	0.00	0.00	15.64	0.00
TRINITY_DN314641_c0_g2	0.00	0.00	0.00	0.00	0.00	0.00	0.00	0.00	0.00	0.00
TRINITY_DN314641_c1_g1	0.00	11.88	0.00	0.00	0.00	0.00	0.00	0.00	0.00	17.97
TRINITY_DN314641_c2_g1	0.00	26.88	0.00	0.00	7.83	6.54	0.00	0.00	0.00	6.90
TRINITY_DN314641_c3_g1	0.00	0.00	0.00	0.00	0.00	0.00	0.00	0.00	0.00	0.00
TRINITY_DN314641_c5_g1	0.00	0.00	0.00	15.27	0.00	0.00	0.00	0.00	0.00	0.00
TRINITY_DN314642_c0_g1	0.00	0.00	3.72	0.00	7.80	0.00	4.51	0.00	3.55	6.78
TRINITY_DN314642_c0_g2	0.00	0.00	0.00	0.00	0.00	0.00	0.00	0.00	0.00	12.33
TRINITY_DN314642_c1_g1	11.58	0.00	0.00	0.00	0.00	0.00	0.00	0.00	0.00	0.00
TRINITY_DN314642_c1_g2	0.00	0.00	2.84	11.33	0.00	2.44	0.00	0.00	5.47	2.59
TRINITY_DN314642_c4_g1	0.00	0.00	0.00	0.00	0.00	0.00	0.00	0.00	0.00	12.74
TRINITY_DN314643_c0_g1	0.00	0.00	15.66	0.00	0.00	0.00	20.23	0.00	0.00	0.00
TRINITY_DN314644_c2_g1	0.00	0.00	0.00	0.00	0.00	0.00	0.00	0.00	0.00	0.00
TRINITY_DN314648_c0_g1	0.00	0.00	0.00	0.00	0.00	0.00	0.00	8.60	8.39	0.00
TRINITY_DN314649_c1_g1	0.00	0.00	0.00	0.00	0.00	0.00	0.00	0.00	0.00	24.67
TRINITY_DN31464_c0_g1	67.48	86.37	47.17	49.14	27.77	38.53	73.07	26.17	136.25	219.58
TRINITY_DN314650_c0_g1	0.00	0.00	0.00	9.28	0.00	0.00	0.00	0.00	9.12	0.00
TRINITY_DN314650_c1_g1	0.00	4.64	0.00	0.00	0.00	0.00	0.00	0.00	1.44	12.08
TRINITY_DN314651_c0_g1	9.35	0.00	0.00	0.00	0.00	0.00	11.57	0.00	14.39	0.00
TRINITY_DN314653_c0_g1	0.00	0.00	0.00	0.00	0.00	0.00	0.00	0.00	0.00	0.00
TRINITY_DN314653_c1_g1	0.00	6.23	5.45	0.00	7.26	0.00	0.00	0.00	5.15	0.00
TRINITY_DN314653_c1_g2	0.00	0.00	0.00	0.00	15.02	0.00	0.00	0.00	0.00	0.00
TRINITY_DN314653_c1_g3	0.00	0.00	0.00	0.00	0.00	0.00	0.00	0.00	0.00	14.37
TRINITY_DN314653_c1_g4	0.00	0.00	0.00	0.00	0.00	0.00	0.00	0.00	0.00	0.00
TRINITY_DN314653_c1_g6	0.00	0.00	0.00	0.00	0.00	0.00	0.00	0.00	0.00	0.00
TRINITY_DN314653_c1_g7	0.00	0.00	0.00	0.00	0.00	0.00	0.00	0.00	0.00	0.00
TRINITY_DN314655_c0_g1	0.00	0.00	0.00	0.00	0.00	0.00	0.00	0.00	0.00	0.00
TRINITY_DN314656_c0_g1	0.00	0.00	0.00	0.00	0.00	0.00	0.00	0.00	0.00	0.00
TRINITY_DN314658_c0_g1	0.00	0.00	0.00	0.00	0.00	0.00	0.00	0.00	0.00	0.00
TRINITY_DN314658_c6_g1	0.00	0.00	0.00	0.00	9.69	0.00	0.00	0.00	8.90	8.56
TRINITY_DN314658_c9_g1	0.00	0.00	0.00	0.00	0.00	0.00	0.00	0.00	0.00	0.00
TRINITY_DN314659_c1_g1	0.00	0.00	0.00	0.00	0.00	0.00	0.00	0.00	0.00	0.00
TRINITY_DN31465_c0_g1	5.42	11.32	2.69	1.36	4.30	13.85	6.17	5.23	23.78	8.62
TRINITY_DN314663_c0_g1	0.00	0.00	0.00	0.00	0.00	0.00	0.00	0.00	0.00	0.00
TRINITY_DN314664_c1_g1	0.00	0.00	0.00	0.00	0.00	0.00	0.00	0.00	0.00	0.00
TRINITY_DN314664_c3_g1	0.00	0.00	0.00	0.00	0.00	0.00	0.00	0.00	0.00	0.00
TRINITY_DN314665_c0_g1	4.79	0.00	0.00	0.00	0.00	0.00	0.00	0.00	0.00	0.00
TRINITY_DN314666_c2_g1	0.00	0.00	0.00	0.00	0.00	0.00	0.00	0.00	0.00	0.00
TRINITY_DN314666_c2_g2	0.00	0.00	0.00	0.00	0.00	0.00	0.00	0.00	0.00	8.19
TRINITY_DN314667_c0_g1	14.74	0.00	0.00	0.00	0.00	0.00	0.00	0.00	0.00	0.00
TRINITY_DN314667_c1_g1	0.00	0.00	0.00	0.00	0.00	0.00	0.00	0.00	0.00	0.00
TRINITY_DN314667_c3_g1	0.00	0.00	0.00	0.00	0.00	0.00	0.00	0.00	0.00	0.00
TRINITY_DN314667_c4_g1	0.00	0.00	0.00	0.00	0.00	0.00	0.00	0.00	0.00	13.10
TRINITY_DN314668_c0_g1	0.00	0.00	0.00	0.00	0.00	0.00	0.00	0.00	0.00	0.00
TRINITY_DN314669_c0_g1	0.00	2.97	0.00	0.00	0.00	0.00	0.00	0.00	0.00	9.99
TRINITY_DN31466_c0_g1	4.55	16.85	1.15	0.00	1.17	7.94	20.99	0.00	10.08	18.81
TRINITY_DN31466_c2_g1	0.00	0.00	0.00	0.00	0.00	0.00	0.00	0.00	0.00	0.00
TRINITY_DN31466_c4_g1	0.00	0.00	0.00	0.00	0.00	0.00	0.00	0.00	0.00	0.00
TRINITY_DN314670_c0_g1	0.00	0.00	0.00	0.00	0.00	0.00	0.00	0.00	15.04	0.00
TRINITY_DN314670_c0_g2	0.00	0.00	0.00	0.00	0.00	0.00	5.78	0.00	2.37	2.23
TRINITY_DN314670_c0_g3	0.00	19.93	0.00	0.00	0.00	0.00	0.00	0.00	0.00	0.00
TRINITY_DN314670_c1_g1	0.00	0.00	0.00	0.00	0.00	0.00	0.00	0.00	0.00	0.00
TRINITY_DN314671_c0_g1	7.52	0.00	0.00	0.00	0.00	0.00	0.00	0.00	12.07	2.28
TRINITY_DN314671_c1_g1	0.00	0.00	0.00	0.00	0.00	0.00	0.00	0.00	0.00	0.00
TRINITY_DN314671_c2_g1	13.68	0.00	0.00	0.00	0.00	0.00	0.00	0.00	0.00	0.00
TRINITY_DN314673_c0_g1	0.00	0.00	0.00	0.00	0.00	0.00	0.00	20.27	0.00	9.63
TRINITY_DN314673_c1_g2	0.00	0.00	0.00	0.00	0.00	0.00	0.00	0.00	0.00	0.00
TRINITY_DN314673_c4_g1	0.00	13.97	0.00	0.00	0.00	0.00	0.00	0.00	0.00	11.05
TRINITY_DN314674_c0_g1	0.00	0.00	0.00	0.00	0.00	1.89	0.00	0.00	0.00	2.01
TRINITY_DN314675_c0_g1	11.58	47.83	23.45	0.00	0.00	9.95	0.00	0.00	11.10	0.00
TRINITY_DN314675_c1_g1	0.00	14.49	0.00	0.00	0.00	0.00	39.06	0.00	35.13	23.67
TRINITY_DN314675_c2_g1	0.00	0.00	0.00	0.00	0.00	0.00	20.58	0.00	0.00	0.00
TRINITY_DN314675_c3_g1	0.00	0.00	0.00	0.00	0.00	0.00	0.00	0.00	32.11	0.00
TRINITY_DN314679_c0_g1	0.00	0.00	0.00	0.00	5.62	4.65	0.00	0.00	0.00	0.00
TRINITY_DN314679_c1_g1	0.00	0.00	0.00	17.29	0.00	0.00	0.00	0.00	0.00	0.00
TRINITY_DN314679_c2_g1	0.00	0.00	0.00	0.00	0.00	0.00	3.22	0.00	0.00	0.00
TRINITY_DN314679_c2_g2	3.42	3.77	0.00	0.00	0.00	0.00	3.50	0.00	0.00	10.70
TRINITY_DN314679_c3_g1	0.00	0.00	0.00	0.00	0.00	21.74	0.00	0.00	0.00	0.00
TRINITY_DN31467_c0_g1	26.74	30.41	25.88	32.18	23.35	15.27	69.21	16.40	72.51	81.44
TRINITY_DN31467_c0_g2	18.58	23.16	7.15	0.00	0.00	0.00	7.92	0.00	0.00	26.97
TRINITY_DN31467_c0_g3	0.00	6.19	0.00	0.00	2.64	0.00	0.00	0.00	0.00	2.28
TRINITY_DN31467_c1_g1	0.00	0.00	0.00	0.00	0.00	10.95	0.00	0.00	0.00	0.00
TRINITY_DN314680_c0_g1	0.00	0.00	0.00	0.00	0.00	0.00	0.00	0.00	0.00	0.00
TRINITY_DN314683_c0_g1	0.00	0.00	0.00	0.00	0.00	0.00	0.00	0.00	0.00	0.00
TRINITY_DN314683_c3_g1	0.00	0.00	0.00	0.00	8.97	0.00	0.00	0.00	8.21	0.00
TRINITY_DN314683_c4_g1	0.00	0.00	0.00	0.00	0.00	0.00	0.00	0.00	19.50	0.00
TRINITY_DN314683_c5_g1	0.00	11.74	0.00	0.00	10.04	0.00	0.00	0.00	0.00	0.00
TRINITY_DN314685_c0_g1	0.00	0.00	0.00	0.00	0.00	0.00	0.00	0.00	0.00	0.00
TRINITY_DN314685_c1_g1	6.21	0.00	0.00	0.00	0.00	0.00	6.85	0.00	0.00	0.00
TRINITY_DN314685_c2_g1	0.00	2.63	0.00	0.00	0.00	0.00	0.00	0.00	2.36	8.90
TRINITY_DN314686_c0_g1	4.83	12.96	9.61	2.41	10.17	4.13	0.00	0.00	6.99	41.72
TRINITY_DN314688_c0_g1	0.00	0.00	0.00	0.00	0.00	0.00	0.00	0.00	0.00	0.00
TRINITY_DN314689_c0_g1	0.00	0.00	0.00	0.00	0.00	0.00	0.00	0.00	0.00	0.00
TRINITY_DN314689_c1_g1	0.00	0.00	0.00	0.00	0.00	0.00	0.00	0.00	0.00	10.75
TRINITY_DN31468_c0_g2	0.00	2.50	4.86	0.00	0.00	8.16	0.00	4.76	0.00	14.87
TRINITY_DN314690_c0_g1	0.00	0.00	0.00	0.00	4.99	0.00	0.00	0.00	4.54	0.00
TRINITY_DN314691_c0_g1	0.00	0.00	11.96	0.00	0.00	0.00	0.00	0.00	0.00	21.62
TRINITY_DN314692_c0_g1	0.00	0.00	0.00	0.00	0.00	0.00	0.00	0.00	0.00	4.81
TRINITY_DN314692_c3_g1	0.00	0.00	0.00	0.00	0.00	0.00	0.00	0.00	0.00	0.00
TRINITY_DN314693_c0_g1	0.52	1.05	0.51	0.53	1.59	0.00	0.57	0.00	0.00	2.36
TRINITY_DN314693_c1_g1	0.00	0.00	0.00	0.00	0.00	0.00	0.00	0.00	0.00	0.00
TRINITY_DN314695_c1_g1	0.00	0.00	9.07	0.00	0.00	0.00	0.00	0.00	0.00	0.00
TRINITY_DN314695_c2_g1	3.47	7.01	5.15	3.49	2.95	2.95	6.80	2.66	8.17	24.40
TRINITY_DN314695_c4_g1	0.00	0.63	0.00	0.00	8.45	0.00	0.00	0.00	0.00	7.37
TRINITY_DN314695_c4_g2	0.00	0.00	0.00	0.00	0.00	0.00	0.00	0.00	0.00	0.00
TRINITY_DN314695_c5_g1	2.53	2.63	1.25	1.27	2.67	1.08	1.43	0.00	3.70	9.18
TRINITY_DN314695_c7_g1	0.00	0.00	0.00	0.00	0.00	0.00	0.00	0.00	0.00	19.49
TRINITY_DN314697_c0_g1	0.00	0.00	0.00	0.00	0.00	0.00	0.00	0.00	0.00	0.00
TRINITY_DN314698_c0_g1	0.23	0.00	0.00	0.00	0.00	0.00	0.00	0.00	0.00	0.00
TRINITY_DN314698_c0_g2	0.00	0.00	0.00	0.00	0.00	5.88	0.00	0.00	6.41	0.00
TRINITY_DN314699_c0_g1	0.00	0.00	0.00	0.00	0.00	0.00	0.00	0.00	0.00	0.00
TRINITY_DN3146_c0_g1	2.79	1.77	13.74	2.68	0.00	3.11	3.81	0.00	18.82	11.09
TRINITY_DN3146_c11_g1	0.00	0.00	17.97	16.97	0.00	0.00	0.00	0.00	0.00	0.00
TRINITY_DN3146_c1_g1	11.97	14.51	3.04	1.50	2.48	4.70	5.33	2.29	10.71	33.99
TRINITY_DN3146_c2_g2	0.00	0.00	0.00	0.00	0.00	0.00	0.00	0.00	0.00	0.00
TRINITY_DN3146_c4_g1	0.00	11.51	0.00	0.00	0.00	11.35	0.00	0.00	0.00	0.00
TRINITY_DN3146_c5_g1	0.00	0.00	0.00	0.00	0.00	0.00	20.23	0.00	10.64	0.00
TRINITY_DN3146_c9_g1	0.00	0.00	0.00	0.00	0.00	0.00	0.00	0.00	0.00	0.00
TRINITY_DN3146_c9_g2	0.00	0.00	0.00	0.00	0.00	0.00	0.00	0.00	0.00	0.00
TRINITY_DN314700_c0_g1	0.00	0.00	0.00	0.00	0.00	0.00	0.00	0.00	0.00	0.00
TRINITY_DN314702_c0_g1	0.00	0.00	0.00	0.00	0.00	0.00	0.00	0.00	0.00	7.83
TRINITY_DN314706_c1_g1	0.00	3.31	0.00	0.00	0.00	0.00	1.81	0.00	0.00	11.47
TRINITY_DN314706_c2_g1	0.00	11.43	0.00	0.00	0.00	0.00	0.00	0.00	0.00	0.00
TRINITY_DN314707_c0_g1	0.00	3.63	0.00	0.00	0.00	0.00	0.00	0.00	0.00	0.00
TRINITY_DN314708_c0_g1	0.00	0.00	12.92	0.00	0.00	0.00	33.37	0.00	24.59	46.68
TRINITY_DN314708_c0_g2	0.00	0.00	0.00	0.00	0.00	0.00	0.00	0.00	0.00	0.00
TRINITY_DN314708_c0_g3	0.00	0.00	5.81	0.00	6.02	0.00	0.00	0.00	5.48	0.00
TRINITY_DN314708_c3_g1	0.00	0.00	0.00	0.00	0.00	0.00	0.00	0.00	0.00	10.47
TRINITY_DN314708_c4_g1	0.00	0.00	0.00	0.00	0.00	0.00	21.27	0.00	0.00	0.00
TRINITY_DN31470_c0_g1	33.05	24.21	0.00	27.20	18.56	0.00	0.00	16.94	4.79	81.34
TRINITY_DN31470_c0_g2	0.00	0.00	0.00	0.00	0.00	5.80	16.91	6.56	12.65	6.13
TRINITY_DN31470_c0_g3	0.00	0.00	0.00	0.00	0.00	0.00	0.00	0.00	0.00	18.34
TRINITY_DN31470_c2_g1	5.36	0.00	0.00	0.00	0.00	0.00	0.00	5.27	15.26	6.15
TRINITY_DN31470_c4_g1	0.00	38.03	5.81	14.51	6.13	0.00	0.00	5.69	0.00	13.23
TRINITY_DN31470_c5_g1	0.00	0.00	0.00	0.00	0.00	0.00	0.00	0.00	0.00	5.43
TRINITY_DN31470_c7_g1	6.15	0.00	0.00	0.00	0.00	5.27	0.00	3.00	0.00	11.21
TRINITY_DN31470_c8_g1	0.00	0.00	0.00	0.00	0.00	0.00	0.00	0.00	0.00	0.00
TRINITY_DN31470_c9_g1	0.00	6.72	0.00	5.69	6.05	0.00	0.00	0.00	0.00	10.63
TRINITY_DN314710_c0_g2	0.00	0.00	0.00	0.00	0.00	0.00	0.00	0.00	0.00	0.00
TRINITY_DN314710_c1_g1	0.00	0.00	0.00	0.00	0.00	0.00	0.00	0.00	0.00	0.00
TRINITY_DN314711_c0_g1	0.00	0.00	4.53	0.00	2.82	0.00	3.17	2.61	10.32	2.44
TRINITY_DN314713_c0_g1	2.51	2.70	2.50	0.00	0.00	0.00	2.96	0.00	8.08	0.00
TRINITY_DN314714_c0_g1	0.00	2.39	0.00	0.00	2.36	0.00	0.00	0.00	0.00	12.21
TRINITY_DN314714_c0_g2	0.00	0.00	0.00	0.00	0.00	0.00	0.00	0.00	0.00	0.00
TRINITY_DN314715_c3_g1	0.00	0.00	0.00	0.00	0.00	0.00	0.00	0.00	0.00	0.00
TRINITY_DN314716_c0_g1	0.00	0.00	0.00	0.00	0.00	0.00	0.00	0.00	0.00	0.00
TRINITY_DN314716_c0_g2	0.00	0.00	0.00	0.00	0.00	0.00	0.00	0.00	2.32	2.19
TRINITY_DN314716_c1_g1	4.90	0.00	0.00	0.00	0.00	0.00	5.76	0.00	0.00	4.56
TRINITY_DN314716_c1_g2	0.00	0.00	0.00	0.00	6.63	0.00	0.00	0.00	0.00	5.76
TRINITY_DN314716_c3_g1	0.00	0.00	0.00	0.00	0.00	0.00	0.00	0.00	0.00	9.37
TRINITY_DN314716_c4_g1	1.40	0.00	1.39	0.00	0.00	0.00	3.19	1.35	2.73	0.00
TRINITY_DN314717_c0_g1	0.00	0.00	0.00	0.00	0.00	0.00	0.00	0.00	6.63	0.00
TRINITY_DN314719_c0_g1	0.00	0.00	0.00	0.00	0.00	0.00	0.00	12.74	12.88	22.22
TRINITY_DN314719_c0_g3	0.00	6.51	0.00	16.61	0.00	0.00	0.00	5.54	10.70	5.17
TRINITY_DN314719_c0_g4	0.00	7.02	0.00	0.00	0.00	0.00	0.00	0.00	5.73	0.00
TRINITY_DN314719_c0_g6	0.00	0.00	0.00	0.00	0.00	0.00	0.00	0.00	0.00	0.00
TRINITY_DN314719_c0_g7	0.00	0.00	0.00	0.00	0.00	0.00	0.00	0.00	0.00	12.86
TRINITY_DN314719_c1_g1	36.91	0.00	0.00	0.00	0.00	0.00	0.00	0.00	0.00	16.70
TRINITY_DN314719_c2_g1	0.00	0.00	0.00	0.00	0.00	0.00	0.00	0.00	0.00	0.00
TRINITY_DN31471_c0_g1	2.71	0.00	0.00	0.00	0.00	0.00	3.21	0.00	2.61	0.00
TRINITY_DN31471_c0_g2	0.00	0.00	0.00	0.00	0.00	0.00	0.00	0.00	0.00	0.00
TRINITY_DN314722_c0_g1	0.00	0.00	0.00	0.00	0.00	0.00	0.00	0.00	0.00	0.00
TRINITY_DN314723_c0_g1	0.00	0.00	0.00	0.00	0.00	0.00	0.00	0.00	0.00	0.00
TRINITY_DN314723_c1_g1	0.00	2.94	0.00	0.00	0.00	0.00	0.00	0.00	5.23	3.22
TRINITY_DN314724_c1_g1	0.00	0.00	0.00	8.34	0.00	0.00	0.00	0.00	0.00	0.00
TRINITY_DN314725_c0_g1	11.30	0.00	0.00	0.00	0.00	0.00	0.00	0.00	24.96	11.86
TRINITY_DN314725_c1_g1	0.00	0.00	0.00	0.00	0.00	0.00	0.00	0.00	4.36	4.19
TRINITY_DN314728_c0_g1	0.00	6.96	0.00	5.88	0.00	0.00	0.00	0.00	0.00	16.51
TRINITY_DN31472_c0_g1	28.49	20.63	0.00	0.00	0.00	19.39	0.00	0.00	0.00	48.38
TRINITY_DN314731_c0_g1	0.00	0.00	0.00	0.00	0.00	0.00	0.00	0.00	0.00	0.00
TRINITY_DN314732_c3_g1	0.00	0.00	0.00	0.00	0.00	0.00	0.00	0.00	0.00	0.00
TRINITY_DN314733_c0_g1	2.43	0.00	0.00	4.85	0.00	0.00	0.00	0.00	2.34	0.00
TRINITY_DN314734_c0_g1	5.86	0.00	5.90	0.00	0.00	0.00	0.00	0.00	0.00	0.00
TRINITY_DN314734_c0_g3	0.00	0.00	0.00	0.00	0.00	0.00	0.00	0.00	0.00	0.00
TRINITY_DN314734_c1_g1	0.00	0.00	0.00	0.00	0.00	0.00	0.00	7.83	22.85	14.67
TRINITY_DN314734_c1_g2	0.00	0.00	0.00	0.00	0.00	0.00	23.09	0.00	0.00	16.06
TRINITY_DN314734_c3_g1	0.00	0.00	0.00	0.00	0.00	0.00	0.00	0.00	0.00	0.00
TRINITY_DN314734_c4_g1	0.00	0.00	0.00	0.00	0.00	0.00	0.00	0.00	0.00	0.00
TRINITY_DN314734_c5_g1	0.00	0.00	0.00	0.00	15.14	0.00	0.00	0.00	14.03	0.00
TRINITY_DN314736_c0_g1	0.00	0.00	0.00	0.00	0.00	0.00	7.54	0.00	0.00	11.01
TRINITY_DN314737_c1_g1	0.00	0.00	0.00	0.00	0.00	0.00	0.00	12.74	0.00	0.00
TRINITY_DN314737_c2_g1	0.00	0.00	0.00	0.00	0.00	0.00	0.00	0.00	0.00	0.00
TRINITY_DN314737_c2_g2	0.00	14.17	0.00	0.00	0.00	0.00	0.00	0.00	0.00	0.00
TRINITY_DN314737_c2_g3	0.00	0.00	0.00	10.83	0.00	0.00	0.00	0.00	10.71	0.00
TRINITY_DN314737_c3_g1	0.00	0.00	0.00	0.00	0.00	0.00	0.00	0.00	0.00	0.00
TRINITY_DN314737_c5_g1	0.00	0.00	6.18	0.00	0.00	0.00	0.00	0.00	0.00	0.00
TRINITY_DN314737_c8_g1	0.00	4.64	6.48	0.00	0.00	1.86	2.54	0.00	6.31	0.00
TRINITY_DN314737_c9_g1	0.00	0.00	0.00	0.00	0.00	0.00	0.00	0.00	0.00	16.38
TRINITY_DN314739_c0_g1	0.00	0.00	0.00	0.00	0.00	0.00	0.00	0.00	0.00	0.00
TRINITY_DN314739_c0_g2	0.00	0.00	0.00	0.00	0.00	0.00	0.00	0.00	0.00	0.00
TRINITY_DN314739_c0_g3	0.00	1.35	0.00	21.11	0.00	0.00	0.00	0.00	1.27	7.07
TRINITY_DN31473_c0_g1	0.00	0.00	0.00	0.00	0.00	5.05	5.58	0.00	0.00	0.00
TRINITY_DN314740_c0_g1	17.49	10.53	0.00	0.00	0.00	0.00	0.00	0.00	0.00	8.04
TRINITY_DN314740_c1_g1	0.00	0.00	0.00	0.00	0.00	0.00	0.00	0.00	0.00	6.67
TRINITY_DN314740_c2_g1	0.00	8.12	0.00	1.97	0.00	0.00	26.20	0.00	0.00	6.32
TRINITY_DN314741_c0_g1	0.00	0.00	0.00	0.00	0.00	0.00	0.00	0.00	0.00	0.00
TRINITY_DN314741_c1_g1	0.00	0.00	0.00	0.00	0.00	0.00	0.00	0.00	0.00	0.00
TRINITY_DN314741_c2_g1	0.00	0.00	0.00	0.00	0.00	0.00	0.00	0.00	0.00	0.00
TRINITY_DN314741_c3_g1	0.00	0.00	0.00	0.00	0.00	0.00	0.00	0.00	0.00	0.00
TRINITY_DN314742_c0_g1	0.00	0.00	0.00	0.00	0.00	7.82	0.00	0.00	7.82	24.78
TRINITY_DN314744_c0_g1	0.00	0.00	0.00	0.00	0.00	5.12	0.00	0.00	0.00	5.45
TRINITY_DN314745_c0_g1	0.00	0.00	0.00	0.00	0.00	8.37	0.00	0.00	0.00	0.00
TRINITY_DN314746_c0_g1	0.00	0.00	0.00	0.00	0.00	0.00	0.00	0.00	0.00	0.00
TRINITY_DN314746_c2_g1	28.94	0.00	0.00	0.00	0.00	0.00	0.00	0.00	0.00	0.00
TRINITY_DN314747_c1_g1	0.00	0.00	0.00	0.00	0.00	0.00	13.18	0.00	0.00	20.49
TRINITY_DN314747_c2_g1	1.51	0.00	0.00	0.00	0.00	0.00	0.00	0.00	2.93	1.37
TRINITY_DN314747_c3_g1	0.00	0.00	0.00	0.00	0.00	0.00	0.00	0.00	0.00	0.00
TRINITY_DN314747_c5_g1	0.00	0.00	0.00	0.00	0.00	5.44	0.00	0.00	4.11	0.00
TRINITY_DN314747_c6_g1	0.00	0.00	0.00	0.00	0.00	0.00	0.00	0.00	0.00	0.00
TRINITY_DN314747_c7_g1	0.00	0.00	0.00	0.00	0.00	0.00	0.00	0.00	0.00	0.00
TRINITY_DN314747_c9_g1	0.00	5.61	0.00	0.00	0.00	0.00	0.00	0.00	0.00	9.02
TRINITY_DN314748_c0_g1	0.00	0.00	0.00	0.00	0.00	0.00	0.00	0.00	0.00	0.00
TRINITY_DN314749_c0_g1	0.00	0.00	0.00	0.00	0.00	0.00	0.00	0.00	0.00	0.00
TRINITY_DN31474_c0_g1	44.21	13.43	0.00	10.69	0.00	19.03	14.36	0.00	10.56	20.23
TRINITY_DN31474_c1_g1	0.00	0.00	0.00	0.00	0.00	0.00	0.00	0.00	0.00	0.00
TRINITY_DN31474_c2_g1	0.00	0.00	0.00	0.00	0.00	0.00	0.00	0.00	0.00	0.00
TRINITY_DN31474_c4_g1	0.00	0.00	8.58	8.28	0.00	0.00	32.80	0.00	0.00	15.57
TRINITY_DN31474_c5_g1	0.00	0.00	0.00	0.00	0.00	0.00	0.00	0.00	0.00	0.00
TRINITY_DN314750_c0_g1	5.80	0.00	1.92	1.93	2.04	4.94	4.47	0.00	16.85	10.53
TRINITY_DN314751_c0_g1	17.30	20.63	0.00	0.00	0.00	0.00	0.00	0.00	0.00	46.96
TRINITY_DN314753_c0_g1	17.97	0.00	18.12	0.00	18.39	0.00	23.25	0.00	0.00	16.23
TRINITY_DN314754_c0_g1	4.90	11.13	0.00	4.82	0.00	0.00	0.00	0.00	13.94	4.48
TRINITY_DN314755_c0_g1	0.00	0.00	0.00	0.00	0.00	0.00	0.00	0.00	0.00	7.70
TRINITY_DN314755_c1_g1	0.00	0.00	0.00	0.00	0.00	0.00	0.00	0.00	0.00	4.05
TRINITY_DN314757_c0_g1	0.00	0.00	0.00	0.00	0.00	0.00	0.00	0.00	0.00	0.00
TRINITY_DN314758_c0_g1	0.00	0.00	0.00	0.00	0.00	0.00	0.00	0.00	0.00	12.39
TRINITY_DN314759_c0_g1	0.00	0.00	0.00	34.50	0.00	0.00	0.00	0.00	0.00	0.00
TRINITY_DN314763_c0_g1	2.10	6.70	0.00	2.10	2.21	1.79	0.00	2.04	0.00	10.13
TRINITY_DN314764_c0_g1	0.00	0.00	0.00	0.00	0.00	0.00	0.00	0.00	0.00	5.32
TRINITY_DN314765_c0_g1	0.00	0.00	0.00	0.00	0.00	0.00	0.00	0.00	0.00	0.00
TRINITY_DN314765_c0_g2	0.00	0.00	0.00	0.00	0.00	0.00	0.00	0.00	0.00	0.00
TRINITY_DN314765_c0_g3	0.00	0.00	0.00	0.00	0.00	0.00	0.00	0.00	0.00	0.00
TRINITY_DN314765_c1_g1	0.00	0.00	0.00	0.00	0.00	0.00	0.00	0.00	0.00	0.00
TRINITY_DN314766_c0_g1	0.00	0.00	0.00	0.00	0.00	0.00	0.00	0.00	0.00	0.84
TRINITY_DN314766_c1_g1	0.00	0.00	0.00	0.00	0.00	0.00	0.00	0.00	0.00	11.09
TRINITY_DN314766_c1_g2	0.00	0.00	0.00	0.00	0.00	0.00	0.00	0.00	0.00	0.00
TRINITY_DN314766_c1_g3	0.00	0.00	0.00	0.00	0.00	5.33	0.00	12.07	7.56	3.62
TRINITY_DN314766_c2_g1	0.00	0.00	0.00	0.00	0.00	0.00	0.00	0.00	0.00	0.00
TRINITY_DN314767_c0_g1	0.00	0.00	0.00	0.00	0.00	0.00	0.00	0.00	0.00	0.00
TRINITY_DN314767_c1_g1	0.00	0.00	0.00	0.00	0.00	0.00	0.00	0.00	0.00	0.00
TRINITY_DN314769_c0_g1	0.00	0.00	0.00	0.00	0.00	0.00	0.00	0.00	0.00	7.79
TRINITY_DN31476_c0_g1	7.56	0.00	0.00	0.00	0.00	0.00	8.37	0.00	0.00	23.35
TRINITY_DN31476_c0_g2	0.00	0.00	0.00	0.00	0.00	0.00	0.00	0.00	13.78	28.73
TRINITY_DN314770_c0_g1	0.00	0.00	0.00	3.29	0.00	0.00	3.99	3.24	6.35	9.07
TRINITY_DN314771_c0_g1	0.00	0.00	7.79	0.00	0.00	0.00	0.00	0.00	0.00	0.00
TRINITY_DN314771_c1_g1	0.00	0.00	0.00	0.00	0.00	0.00	0.00	0.00	0.00	0.00
TRINITY_DN314773_c1_g2	0.00	0.00	0.00	0.00	0.00	0.00	0.00	0.00	0.00	0.00
TRINITY_DN314774_c0_g1	0.00	0.00	0.00	0.00	0.00	0.00	0.00	0.00	16.36	15.39
TRINITY_DN314774_c0_g2	0.00	0.00	19.60	0.00	0.00	0.00	0.00	0.00	0.00	0.00
TRINITY_DN314774_c0_g3	0.00	0.00	0.00	0.00	0.00	0.00	0.00	0.00	0.00	0.00
TRINITY_DN314774_c0_g4	0.00	0.00	0.00	0.00	0.00	0.00	0.00	0.00	0.00	0.00
TRINITY_DN314774_c0_g5	0.00	0.00	0.00	0.00	0.00	0.00	0.00	0.00	0.00	0.00
TRINITY_DN314775_c0_g1	0.00	0.00	0.00	0.00	0.00	0.00	0.00	0.00	0.00	0.00
TRINITY_DN314776_c1_g1	0.00	0.00	0.00	0.00	0.00	2.93	4.13	0.00	0.00	3.12
TRINITY_DN314777_c0_g1	0.00	0.00	0.00	8.38	4.44	0.00	5.20	0.00	4.04	7.75
TRINITY_DN314778_c0_g1	1.94	0.00	7.35	9.48	0.00	0.00	0.00	0.00	3.77	0.00
TRINITY_DN314779_c5_g1	0.00	0.00	0.00	0.00	0.00	0.00	0.00	0.00	11.93	0.00
TRINITY_DN31477_c0_g1	134.12	158.65	79.34	82.19	71.61	63.54	170.52	40.45	284.20	170.56
TRINITY_DN31477_c0_g2	0.00	0.00	0.00	0.00	0.00	0.00	0.00	0.00	0.00	0.00
TRINITY_DN31477_c1_g1	2.38	0.00	2.34	0.00	0.00	0.00	5.76	0.00	0.00	0.00
TRINITY_DN31477_c2_g1	158.62	251.56	80.89	67.33	81.89	125.01	140.55	85.93	415.55	338.11
TRINITY_DN31477_c4_g1	1.51	0.00	0.00	0.00	1.60	0.00	0.00	0.00	0.00	4.12
TRINITY_DN31477_c7_g1	0.00	0.00	0.00	37.48	0.00	0.00	0.00	0.00	0.00	17.67
TRINITY_DN314780_c0_g1	0.00	0.00	0.00	0.00	0.00	0.00	0.00	0.00	0.00	0.00
TRINITY_DN314780_c0_g2	0.00	0.00	0.00	0.00	0.00	0.00	0.00	0.00	0.00	0.00
TRINITY_DN314780_c0_g4	0.00	0.00	0.00	0.00	0.00	0.00	0.00	0.00	0.00	0.00
TRINITY_DN314781_c0_g1	2.14	4.55	0.00	0.00	0.00	0.00	0.00	0.00	0.00	3.89
TRINITY_DN314781_c1_g1	0.00	0.00	0.00	0.00	0.00	6.84	0.00	0.00	0.00	0.00
TRINITY_DN314781_c2_g1	0.00	6.40	0.00	0.00	0.00	0.00	0.00	0.00	0.00	0.00
TRINITY_DN314782_c1_g1	15.81	0.00	15.93	15.14	0.00	0.00	0.00	0.00	0.00	14.36
TRINITY_DN314785_c0_g1	0.00	0.00	2.09	2.10	0.00	0.00	0.00	0.00	2.03	3.82
TRINITY_DN314785_c0_g2	0.00	0.00	0.00	0.00	0.00	0.00	0.00	0.00	0.00	0.00
TRINITY_DN314786_c0_g1	0.00	11.59	2.67	2.67	2.82	2.29	12.70	5.22	7.74	4.88
TRINITY_DN314787_c0_g1	0.00	0.00	0.00	0.00	0.00	0.00	0.00	0.00	0.00	0.00
TRINITY_DN314787_c0_g2	0.00	0.00	0.00	0.00	0.00	0.00	0.00	0.00	0.00	0.00
TRINITY_DN314788_c0_g1	0.00	0.00	0.00	0.00	0.00	0.00	0.00	0.00	0.00	0.00
TRINITY_DN314789_c0_g1	0.00	0.00	0.00	0.00	0.00	0.00	0.00	0.00	0.00	0.00
TRINITY_DN314789_c0_g2	0.00	0.00	0.00	0.00	0.00	0.00	0.00	0.00	0.00	0.00
TRINITY_DN314789_c1_g1	0.00	0.00	0.00	0.00	0.00	0.00	0.00	0.00	0.00	0.00
TRINITY_DN314789_c4_g1	0.00	0.00	0.00	0.00	0.00	0.00	0.00	0.00	0.00	0.00
TRINITY_DN31478_c0_g1	6.48	0.00	0.00	0.00	0.00	0.00	0.00	0.00	8.88	0.00
TRINITY_DN31478_c2_g1	12.95	15.81	0.00	0.00	0.00	8.37	0.00	0.00	0.00	8.87
TRINITY_DN314790_c0_g1	0.00	5.92	2.73	0.00	0.00	0.00	0.00	0.00	0.00	0.00
TRINITY_DN314791_c0_g1	0.00	0.00	9.72	0.00	0.00	0.00	0.00	0.00	0.00	26.45
TRINITY_DN314792_c0_g1	0.00	0.00	0.00	0.00	0.00	0.00	0.00	0.00	7.82	0.00
TRINITY_DN314793_c0_g1	0.00	0.00	15.56	0.00	0.00	0.00	0.00	0.00	0.00	21.83
TRINITY_DN314797_c0_g1	0.00	0.00	0.00	0.00	0.00	0.00	0.00	0.00	7.87	5.77
TRINITY_DN314797_c1_g1	11.82	6.87	17.85	0.00	0.00	5.13	22.32	5.81	78.60	65.17
TRINITY_DN314797_c1_g2	0.00	0.00	0.00	0.00	0.00	0.00	0.00	0.00	0.00	11.75
TRINITY_DN314797_c3_g1	0.00	0.00	0.00	0.00	0.00	0.00	0.00	0.00	0.00	0.00
TRINITY_DN314799_c0_g1	2.36	5.05	0.00	0.00	2.48	2.01	5.53	0.00	2.27	2.14
TRINITY_DN31479_c3_g1	0.00	0.00	0.00	0.00	0.00	1.53	0.00	0.00	0.00	1.63
TRINITY_DN31479_c3_g2	0.00	0.00	0.00	13.48	0.00	0.00	0.00	0.00	0.00	0.00
TRINITY_DN31479_c3_g3	0.00	0.00	0.00	0.00	0.00	0.00	0.00	0.00	0.00	0.00
TRINITY_DN31479_c3_g4	0.00	0.00	0.00	0.00	0.00	0.00	0.00	0.00	0.00	0.00
TRINITY_DN3147_c0_g1	13.80	15.10	6.48	9.51	10.23	7.11	14.77	12.24	49.66	66.12
TRINITY_DN3147_c0_g2	86.61	16.50	32.74	13.16	14.06	0.00	35.61	0.00	30.98	99.17
TRINITY_DN3147_c1_g1	0.00	20.65	8.98	2.92	11.25	6.42	1.90	9.09	21.94	33.18
TRINITY_DN3147_c22_g1	0.00	0.00	0.00	0.00	0.00	0.00	0.00	0.00	9.81	0.00
TRINITY_DN3147_c2_g1	0.00	17.83	0.00	0.00	7.79	6.51	5.48	0.00	17.64	0.00
TRINITY_DN3147_c3_g1	0.00	6.63	5.76	0.00	16.31	0.00	0.00	0.00	0.00	14.36
TRINITY_DN3147_c6_g1	0.00	0.00	0.00	0.00	0.00	0.00	0.00	0.00	0.00	0.00
TRINITY_DN314800_c1_g1	0.00	0.00	0.00	0.00	0.00	0.00	0.00	0.00	13.47	0.00
TRINITY_DN314801_c0_g1	0.00	0.00	0.00	9.09	0.00	6.70	0.00	0.00	12.48	14.15
TRINITY_DN314801_c0_g2	0.00	0.00	0.00	0.00	0.00	0.00	0.00	0.00	0.00	0.00
TRINITY_DN314801_c1_g1	0.00	0.00	0.00	0.00	0.00	0.00	0.00	0.00	0.00	0.00
TRINITY_DN314801_c3_g1	5.86	0.00	5.70	0.00	0.00	2.44	3.22	0.00	2.82	5.10
TRINITY_DN314802_c0_g1	0.00	6.10	0.00	0.00	0.00	0.00	0.00	0.00	0.00	0.00
TRINITY_DN314804_c0_g1	0.00	0.00	0.00	0.00	0.00	0.00	0.00	0.00	0.00	0.00
TRINITY_DN314804_c4_g1	0.00	0.00	0.00	0.00	0.00	0.00	0.00	0.00	0.00	0.00
TRINITY_DN314805_c0_g2	0.00	0.00	0.00	0.00	0.00	0.00	0.00	0.00	0.00	39.09
TRINITY_DN314805_c1_g1	15.14	0.00	15.24	0.00	0.00	0.00	0.00	0.00	0.00	0.00
TRINITY_DN314805_c4_g1	0.00	0.00	0.00	0.00	0.00	0.00	0.00	0.00	0.00	0.00
TRINITY_DN314805_c5_g1	0.00	0.00	0.00	0.00	0.00	0.00	0.00	0.00	0.00	0.00
TRINITY_DN314805_c6_g1	0.00	0.00	0.00	0.00	0.00	0.00	0.00	0.00	0.00	0.00
TRINITY_DN314806_c0_g1	0.00	0.00	0.00	0.00	0.00	0.00	0.00	0.00	0.00	0.00
TRINITY_DN314806_c1_g1	0.00	0.00	0.00	0.00	0.00	0.00	0.00	0.00	0.00	0.00
TRINITY_DN314808_c0_g1	0.00	0.00	0.00	0.00	0.00	0.00	0.00	0.00	0.00	0.00
TRINITY_DN31480_c0_g1	0.00	0.00	10.23	0.00	0.00	0.00	0.00	0.00	0.60	9.26
TRINITY_DN31480_c0_g2	0.00	0.00	0.00	0.00	0.00	0.00	0.00	0.00	0.00	0.00
TRINITY_DN31480_c10_g1	0.00	0.00	0.00	0.00	0.00	0.00	0.00	0.00	0.00	0.00
TRINITY_DN31480_c1_g1	0.00	0.00	0.00	0.00	0.00	0.00	0.00	0.00	0.00	0.00
TRINITY_DN31480_c2_g1	0.00	0.00	0.00	0.00	0.00	0.00	0.00	0.00	0.00	19.03
TRINITY_DN31480_c2_g2	0.00	0.00	8.63	0.00	0.00	0.00	0.00	0.00	0.00	0.00
TRINITY_DN31480_c3_g1	5.53	0.00	0.00	0.00	0.00	0.00	0.00	0.00	0.00	0.00
TRINITY_DN31480_c6_g1	3.79	4.22	0.00	3.75	3.98	0.00	13.83	0.00	0.00	10.38
TRINITY_DN31480_c8_g1	0.00	0.00	0.00	0.00	0.00	0.00	0.00	0.00	7.20	0.00
TRINITY_DN314811_c0_g1	0.00	0.00	0.00	0.00	0.00	0.00	0.00	0.00	0.00	0.00
TRINITY_DN314811_c3_g1	0.00	0.00	0.00	0.00	0.00	0.00	0.00	0.00	0.00	0.00
TRINITY_DN314813_c0_g1	0.00	0.00	0.00	0.00	3.81	0.00	8.32	0.00	3.50	1.64
TRINITY_DN314813_c2_g1	0.00	0.00	0.00	10.69	11.44	0.00	0.00	0.00	0.00	10.11
TRINITY_DN314813_c3_g1	0.00	0.00	0.00	0.00	0.00	0.00	0.00	0.00	0.00	0.00
TRINITY_DN314816_c0_g1	0.00	0.00	0.00	0.00	0.00	0.00	0.00	0.00	0.00	0.00
TRINITY_DN314816_c0_g2	6.42	8.37	0.00	0.00	0.00	0.00	0.00	6.97	0.00	23.66
TRINITY_DN314816_c1_g1	0.00	0.00	0.00	0.00	0.00	0.00	0.00	0.00	0.00	0.00
TRINITY_DN314816_c2_g1	0.00	0.00	0.00	0.00	0.00	0.00	0.00	0.00	0.00	0.00
TRINITY_DN314816_c5_g1	0.00	0.00	0.00	0.00	0.00	0.00	0.00	0.00	0.00	0.00
TRINITY_DN314816_c8_g1	3.54	0.00	0.00	0.00	0.00	0.00	0.00	0.00	0.00	3.23
TRINITY_DN314818_c0_g1	0.00	0.00	0.00	0.00	0.00	0.00	4.25	0.00	0.00	3.20
TRINITY_DN314819_c0_g1	0.00	0.00	0.00	0.00	0.00	0.00	20.05	0.00	0.00	0.00
TRINITY_DN314819_c0_g2	0.00	0.00	0.00	0.00	0.00	0.00	0.00	0.00	11.84	0.00
TRINITY_DN314819_c1_g1	0.00	0.00	0.00	0.00	0.00	0.00	0.00	0.00	0.00	0.00
TRINITY_DN314819_c2_g1	0.00	0.00	0.00	0.00	0.00	0.00	0.00	0.00	0.00	0.00
TRINITY_DN314819_c3_g1	0.00	0.00	0.00	0.00	0.00	0.00	0.00	0.00	0.00	0.00
TRINITY_DN31481_c0_g1	0.00	0.00	0.00	0.00	0.00	0.00	0.00	0.00	0.00	0.00
TRINITY_DN31481_c1_g1	0.00	0.00	2.90	0.00	0.00	0.00	0.00	0.00	2.79	5.53
TRINITY_DN31481_c1_g2	2.16	1.12	2.14	1.09	3.43	2.35	0.00	2.08	1.06	0.98
TRINITY_DN31481_c2_g1	0.00	0.00	0.00	0.00	0.00	0.00	0.00	0.00	2.55	2.41
TRINITY_DN31481_c2_g2	2.51	1.31	0.00	0.00	0.00	2.14	0.00	0.00	7.36	6.85
TRINITY_DN31481_c4_g1	0.00	0.00	0.00	10.76	0.00	0.00	0.00	0.00	0.00	29.33
TRINITY_DN31481_c5_g1	0.00	0.00	0.00	0.00	0.00	0.00	32.32	0.00	0.00	11.33
TRINITY_DN314821_c0_g1	1.87	0.00	0.00	1.89	0.99	1.39	0.00	0.00	0.00	2.70
TRINITY_DN314822_c0_g1	9.29	0.00	0.00	0.00	0.00	0.00	0.00	0.00	0.00	0.00
TRINITY_DN314823_c0_g1	0.00	0.00	0.00	0.00	0.00	0.00	0.00	0.00	10.87	20.78
TRINITY_DN314823_c0_g2	0.00	0.00	0.00	0.00	0.00	0.00	0.00	0.00	2.38	3.53
TRINITY_DN314823_c0_g3	6.21	1.63	0.00	1.56	0.00	3.97	0.00	0.00	1.51	7.05
TRINITY_DN314823_c0_g4	2.95	6.19	0.00	1.48	0.00	1.26	0.00	1.43	0.00	2.44
TRINITY_DN314823_c0_g5	0.00	0.00	0.00	0.00	0.00	0.00	0.00	0.00	0.00	0.00
TRINITY_DN314823_c1_g1	13.05	0.00	0.00	0.00	0.00	0.00	0.00	0.00	0.00	11.95
TRINITY_DN314823_c2_g1	0.00	0.00	0.00	0.00	0.00	0.00	0.00	0.00	0.00	0.00
TRINITY_DN314823_c5_g1	5.87	0.00	3.89	0.00	0.00	0.00	6.80	0.00	1.89	0.00
TRINITY_DN314824_c0_g1	0.00	8.78	0.00	0.00	0.00	0.00	0.00	0.00	0.00	0.00
TRINITY_DN314824_c1_g2	0.00	0.00	0.00	0.00	0.00	0.00	0.00	0.00	0.00	0.00
TRINITY_DN314827_c0_g1	0.00	0.00	0.00	0.00	0.00	0.00	0.00	0.00	0.00	0.00
TRINITY_DN314829_c0_g1	0.00	0.00	0.00	3.55	0.00	0.00	0.00	0.00	3.42	3.26
TRINITY_DN314829_c0_g2	0.00	0.00	0.00	0.00	0.00	0.00	0.00	0.00	0.00	0.00
TRINITY_DN314829_c1_g1	0.00	0.00	3.09	0.00	0.00	0.00	0.00	0.00	0.00	0.00
TRINITY_DN31482_c0_g1	0.00	60.77	18.31	0.00	37.13	15.28	0.00	0.00	17.43	0.00
TRINITY_DN31482_c0_g2	0.00	0.00	0.00	0.00	0.00	0.00	0.00	0.00	0.00	17.84
TRINITY_DN31482_c1_g1	0.00	0.00	0.00	0.00	0.00	0.00	0.00	0.00	0.00	0.00
TRINITY_DN31482_c3_g2	0.00	0.00	0.00	0.00	0.00	0.00	0.00	0.00	0.00	0.00
TRINITY_DN314830_c0_g1	0.00	0.00	0.00	0.00	0.00	0.00	0.00	0.00	0.00	0.00
TRINITY_DN314832_c0_g1	0.00	0.00	0.00	0.00	0.00	0.00	0.00	0.00	0.00	0.00
TRINITY_DN314832_c0_g2	0.00	0.00	0.00	0.00	0.00	0.00	0.00	0.00	0.00	0.00
TRINITY_DN314832_c1_g1	0.00	0.00	0.00	5.10	0.00	0.00	0.00	0.00	0.00	5.95
TRINITY_DN314832_c2_g1	0.00	0.00	0.00	0.00	0.00	0.00	0.00	0.00	0.00	0.00
TRINITY_DN314832_c4_g1	0.00	0.00	0.00	0.00	0.00	0.00	0.00	0.00	0.00	0.00
TRINITY_DN314832_c6_g1	0.00	0.00	0.00	0.00	0.00	0.00	0.00	0.00	0.00	0.00
TRINITY_DN314832_c9_g1	0.00	0.00	0.00	0.00	0.00	0.00	0.00	0.00	0.00	0.00
TRINITY_DN314833_c1_g1	0.00	0.00	0.00	0.00	0.00	0.00	0.00	0.00	0.00	0.00
TRINITY_DN314835_c0_g1	0.00	0.00	0.00	0.00	0.00	1.44	0.00	0.00	3.29	0.00
TRINITY_DN314836_c0_g2	0.00	0.00	0.00	0.00	0.00	0.00	9.04	0.00	6.76	6.52
TRINITY_DN314836_c0_g3	0.00	0.00	8.86	0.00	4.63	0.00	5.44	8.68	0.00	0.00
TRINITY_DN314836_c0_g4	0.00	0.00	0.00	0.00	0.00	0.00	0.00	0.00	0.00	12.52
TRINITY_DN314836_c1_g1	0.00	0.00	0.00	0.00	0.00	12.43	0.00	0.00	0.00	0.00
TRINITY_DN314836_c1_g2	0.00	0.00	0.00	0.00	0.00	0.00	0.00	0.00	0.00	0.00
TRINITY_DN314836_c2_g1	21.79	0.00	11.04	0.00	0.00	0.00	14.17	0.00	10.42	9.98
TRINITY_DN314836_c3_g1	10.75	0.00	0.00	0.00	0.00	0.00	0.00	0.00	0.00	9.85
TRINITY_DN314837_c0_g1	4.59	0.00	0.00	1.15	0.00	0.00	0.00	0.00	1.12	2.10
TRINITY_DN314837_c3_g1	0.00	0.00	19.60	0.00	19.81	0.00	0.00	0.00	18.70	0.00
TRINITY_DN314838_c0_g1	3.47	5.76	1.72	5.21	0.00	0.00	0.00	1.68	4.03	4.73
TRINITY_DN314839_c0_g1	0.00	28.98	12.05	11.50	0.00	0.00	0.00	0.00	0.00	0.00
TRINITY_DN314839_c1_g1	0.00	0.00	0.00	0.00	0.00	27.67	0.00	0.00	0.00	0.00
TRINITY_DN314839_c2_g1	0.00	0.00	0.00	0.00	0.00	0.00	0.00	0.00	0.00	32.54
TRINITY_DN314839_c4_g1	0.00	0.00	0.00	0.00	18.56	0.00	0.00	0.00	0.00	0.00
TRINITY_DN31483_c0_g1	0.00	0.00	0.00	0.00	0.00	0.00	0.00	0.00	0.00	0.00
TRINITY_DN31483_c0_g2	0.00	0.00	0.00	0.00	0.00	0.00	0.00	0.00	0.00	0.00
TRINITY_DN314841_c0_g1	7.45	0.00	1.62	0.00	0.00	0.00	0.00	0.00	5.64	12.86
TRINITY_DN314841_c0_g2	4.42	0.00	4.36	0.00	0.00	0.00	14.93	0.00	0.00	6.09
TRINITY_DN314841_c1_g1	0.00	0.00	0.00	0.00	0.00	0.00	0.00	0.00	0.00	7.58
TRINITY_DN314842_c1_g1	0.00	0.00	0.00	0.00	0.00	0.00	0.00	0.00	0.00	0.00
TRINITY_DN314843_c0_g1	0.00	0.00	0.00	0.00	0.00	0.00	0.00	0.00	17.78	45.34
TRINITY_DN314843_c0_g2	0.00	0.00	0.00	0.00	0.00	0.00	0.00	0.00	36.72	32.80
TRINITY_DN314843_c0_g3	3.70	0.00	5.51	0.00	0.00	3.16	2.14	1.79	6.46	9.98
TRINITY_DN314843_c0_g4	0.00	0.00	0.00	0.00	0.00	0.00	0.00	0.00	0.00	6.61
TRINITY_DN314843_c1_g1	3.30	7.25	0.00	0.00	0.00	0.00	3.97	0.00	6.32	0.00
TRINITY_DN314843_c1_g2	0.00	0.00	0.00	0.00	0.00	5.17	15.01	0.00	11.33	10.96
TRINITY_DN314843_c2_g2	0.00	0.00	0.00	14.09	15.14	0.00	0.00	0.00	0.00	0.00
TRINITY_DN314843_c4_g1	11.74	0.00	0.00	0.00	0.00	0.00	0.00	0.00	0.00	10.75
TRINITY_DN314843_c6_g1	0.00	0.00	0.00	0.00	0.00	0.00	0.00	0.00	0.00	0.00
TRINITY_DN314843_c7_g1	8.12	0.00	0.00	0.00	0.00	0.00	0.00	0.00	0.00	0.00
TRINITY_DN314843_c8_g1	0.00	0.00	0.00	0.00	11.01	0.00	0.00	0.00	0.00	0.00
TRINITY_DN314843_c9_g1	0.00	0.00	0.00	0.00	0.00	0.00	0.00	0.00	0.00	15.73
TRINITY_DN314844_c0_g1	3.80	4.23	0.00	3.77	0.00	0.00	0.00	0.00	3.63	0.00
TRINITY_DN314845_c0_g1	0.00	0.00	0.00	0.00	0.00	0.00	0.00	0.00	0.00	0.00
TRINITY_DN314845_c1_g1	0.00	0.00	0.00	0.00	0.00	0.00	0.00	0.00	0.00	0.00
TRINITY_DN314846_c0_g1	0.00	0.00	0.00	0.00	0.00	5.54	0.00	0.00	0.00	0.00
TRINITY_DN314848_c0_g1	0.00	0.00	0.00	0.00	0.00	0.00	0.00	0.00	0.00	15.27
TRINITY_DN314848_c0_g3	0.00	0.00	0.00	0.00	0.00	0.00	0.00	0.00	0.00	0.00
TRINITY_DN314849_c0_g1	2.36	2.53	7.86	0.00	0.00	0.00	8.31	2.29	7.37	4.29
TRINITY_DN31484_c0_g1	25.04	5.41	0.00	6.81	5.68	6.04	0.00	0.00	10.28	18.63
TRINITY_DN31484_c0_g2	1.52	0.00	0.00	0.00	0.00	0.00	8.57	0.00	0.00	13.11
TRINITY_DN314851_c0_g1	0.00	0.00	0.00	0.00	0.00	0.00	0.00	0.00	0.00	0.00
TRINITY_DN314852_c0_g2	0.00	0.00	0.00	0.00	0.00	5.70	0.00	0.00	0.00	3.03
TRINITY_DN314852_c1_g1	0.00	0.00	0.00	0.00	0.00	0.00	0.00	0.00	0.00	0.00
TRINITY_DN314853_c0_g1	0.00	0.00	0.00	0.00	0.00	0.00	0.00	0.00	0.00	0.00
TRINITY_DN314853_c0_g2	0.00	0.00	0.00	0.00	0.00	0.00	0.00	0.00	0.00	0.00
TRINITY_DN314854_c0_g1	0.00	0.00	0.00	0.00	0.00	0.00	0.00	0.00	0.00	0.00
TRINITY_DN314856_c0_g1	0.00	0.00	0.00	1.79	0.00	1.51	4.11	0.00	3.46	1.62
TRINITY_DN314857_c0_g1	0.00	0.00	0.00	0.00	0.00	0.00	0.00	12.94	0.00	24.85
TRINITY_DN314858_c0_g1	0.00	0.00	0.00	0.00	0.00	0.00	0.00	0.00	0.00	0.00
TRINITY_DN314858_c1_g1	0.00	0.00	0.00	0.00	0.00	0.00	0.00	0.00	0.00	0.00
TRINITY_DN314859_c0_g1	4.71	5.33	0.00	0.00	0.00	0.00	0.00	0.00	0.00	0.00
TRINITY_DN314859_c0_g2	0.00	0.00	0.00	5.01	0.00	0.00	0.00	0.00	4.83	0.00
TRINITY_DN314859_c0_g3	0.00	0.00	0.00	0.00	0.00	0.00	0.00	0.00	0.00	0.00
TRINITY_DN314859_c1_g1	0.00	0.00	0.00	0.00	0.00	0.00	0.00	0.00	0.00	0.00
TRINITY_DN314859_c2_g1	0.00	0.00	0.00	0.00	0.00	0.00	0.00	0.00	0.00	0.00
TRINITY_DN314859_c5_g1	0.00	3.17	0.00	0.00	0.00	0.00	0.00	0.00	5.60	0.00
TRINITY_DN31485_c0_g1	0.00	0.00	0.00	0.00	16.88	0.00	0.00	0.00	0.00	0.00
TRINITY_DN31485_c1_g1	0.00	0.00	0.00	0.00	19.07	0.00	0.00	0.00	0.00	0.00
TRINITY_DN31485_c2_g1	0.00	0.00	0.00	0.00	17.48	0.00	0.00	0.00	0.00	4.59
TRINITY_DN31485_c2_g2	0.00	0.00	0.00	0.00	0.00	0.00	0.00	0.00	10.57	25.55
TRINITY_DN314861_c0_g1	0.00	0.00	0.00	0.00	0.00	0.00	3.46	0.00	5.58	2.64
TRINITY_DN314863_c1_g1	12.68	0.00	0.00	0.00	0.00	0.00	33.10	0.00	0.00	0.00
TRINITY_DN314863_c3_g1	0.00	0.00	0.00	0.00	0.00	0.00	0.00	0.00	0.00	0.00
TRINITY_DN314866_c0_g1	0.00	0.00	0.00	0.00	16.88	0.00	0.00	0.00	0.00	0.00
TRINITY_DN314866_c10_g1	6.90	0.00	0.00	0.00	0.00	0.00	8.78	0.00	13.13	6.34
TRINITY_DN314866_c1_g1	0.00	0.00	0.00	0.00	0.00	0.00	0.00	0.00	2.76	1.61
TRINITY_DN314866_c2_g1	0.00	0.00	0.00	0.00	0.00	0.00	0.00	0.00	0.00	0.00
TRINITY_DN314866_c4_g1	0.00	0.00	0.00	0.00	0.00	0.00	0.00	1.22	2.35	0.00
TRINITY_DN314866_c4_g2	0.00	0.00	0.00	0.00	0.00	0.00	1.49	0.04	0.21	1.19
TRINITY_DN314866_c5_g1	0.00	0.00	0.00	0.00	0.00	0.00	0.00	0.00	0.00	0.00
TRINITY_DN314866_c7_g1	0.00	0.00	0.00	0.00	12.80	0.00	0.00	0.00	0.00	0.00
TRINITY_DN314866_c8_g1	0.00	0.00	0.00	0.00	0.00	0.00	0.00	0.00	0.00	9.44
TRINITY_DN314868_c0_g1	0.00	0.00	0.00	0.00	0.00	0.00	0.00	0.00	0.00	6.49
TRINITY_DN31486_c0_g1	0.00	2.49	0.00	0.00	0.00	0.00	0.00	1.16	5.85	6.53
TRINITY_DN314871_c0_g1	0.00	1.86	0.00	0.00	2.99	0.00	0.00	0.00	0.00	5.17
TRINITY_DN314871_c1_g1	0.00	0.00	0.00	0.00	0.00	0.00	0.00	0.00	0.00	0.00
TRINITY_DN314871_c2_g1	0.00	7.04	0.00	0.00	0.00	0.00	10.27	0.00	2.13	0.00
TRINITY_DN314871_c3_g1	0.00	1.22	0.00	0.00	2.70	0.00	0.00	0.00	0.83	3.08
TRINITY_DN314871_c5_g1	0.00	0.00	0.00	0.00	0.00	0.00	31.87	11.76	0.00	11.17
TRINITY_DN314871_c6_g1	0.00	0.00	0.00	0.00	0.00	0.00	0.00	0.00	0.00	0.00
TRINITY_DN314871_c7_g1	0.00	0.00	0.00	0.00	0.00	0.00	0.00	0.00	0.00	0.00
TRINITY_DN314871_c8_g1	13.90	0.00	0.00	0.00	0.00	0.00	0.00	0.00	0.00	12.71
TRINITY_DN314872_c0_g1	0.00	0.00	0.00	0.00	0.00	0.00	0.00	0.00	0.00	0.00
TRINITY_DN314872_c1_g1	0.00	0.00	0.00	0.00	15.02	0.00	0.00	0.00	0.00	0.00
TRINITY_DN314873_c0_g1	0.00	0.00	0.00	0.00	0.00	0.00	0.00	0.00	0.00	0.00
TRINITY_DN314875_c0_g1	0.00	0.00	0.00	0.00	0.00	0.00	0.00	0.00	0.00	7.01
TRINITY_DN314875_c1_g1	0.00	0.00	0.00	0.00	7.54	0.00	0.00	0.00	0.00	0.00
TRINITY_DN314876_c1_g1	0.00	0.00	0.00	0.00	0.00	0.00	43.76	0.00	0.00	0.00
TRINITY_DN314877_c0_g1	0.00	0.00	0.00	0.00	0.00	0.00	0.00	0.00	0.00	0.00
TRINITY_DN314878_c0_g1	6.81	16.08	0.00	0.00	0.00	0.00	0.00	0.00	0.00	0.00
TRINITY_DN314879_c0_g1	0.00	0.00	13.54	0.00	0.00	0.00	17.54	0.00	0.00	0.00
TRINITY_DN31487_c0_g1	4.38	1.94	8.39	8.44	0.00	3.60	8.34	0.00	12.80	18.08
TRINITY_DN31487_c0_g2	0.00	2.76	0.00	0.00	5.24	0.00	0.00	3.20	0.00	3.34
TRINITY_DN314881_c0_g1	0.00	0.00	0.00	0.00	0.00	0.00	0.00	0.00	22.19	22.57
TRINITY_DN314882_c0_g1	0.00	0.00	0.00	0.00	0.00	0.00	0.00	0.00	0.00	5.70
TRINITY_DN314882_c10_g1	0.00	0.00	0.00	0.00	0.00	0.00	0.00	0.00	0.00	0.00
TRINITY_DN314882_c1_g1	0.00	0.00	43.26	0.00	0.00	0.00	0.00	0.00	0.00	0.00
TRINITY_DN314882_c2_g1	2.60	11.19	0.00	0.00	0.00	2.22	3.06	0.00	2.50	4.72
TRINITY_DN314882_c3_g1	7.87	0.00	0.00	0.00	0.00	3.38	0.00	0.00	0.00	3.60
TRINITY_DN314882_c4_g1	0.00	0.00	0.00	0.00	0.00	0.00	0.00	0.00	35.56	0.00
TRINITY_DN314882_c4_g2	0.00	0.00	0.00	0.00	0.00	0.00	0.00	0.00	0.00	9.68
TRINITY_DN314882_c7_g1	0.00	0.00	0.00	34.57	18.56	0.00	0.00	16.94	17.43	0.00
TRINITY_DN314882_c8_g1	0.00	0.00	0.00	0.00	0.00	0.00	0.00	0.00	0.00	0.00
TRINITY_DN314883_c0_g1	2.11	1.10	1.05	1.06	0.00	0.90	0.00	1.02	9.30	4.80
TRINITY_DN314886_c2_g1	0.00	0.00	0.00	0.00	0.00	0.00	0.00	0.00	7.45	0.00
TRINITY_DN314886_c3_g1	0.00	0.00	0.00	0.00	0.00	0.00	0.00	0.00	31.16	14.73
TRINITY_DN314886_c4_g1	0.00	0.00	0.00	0.00	0.00	0.00	0.00	0.00	0.00	35.00
TRINITY_DN314886_c5_g1	0.00	0.00	0.00	0.00	0.00	0.00	0.00	0.00	8.12	7.83
TRINITY_DN314886_c6_g1	0.00	0.00	0.00	0.00	0.00	0.00	0.00	0.00	0.00	0.00
TRINITY_DN314887_c0_g1	4.93	0.00	0.00	0.00	5.15	0.00	0.00	0.00	0.00	4.51
TRINITY_DN314888_c1_g1	0.00	0.00	13.20	0.00	0.00	0.00	0.00	0.00	0.00	30.19
TRINITY_DN314889_c0_g2	0.00	0.00	0.00	0.00	3.32	0.00	0.00	0.00	0.00	0.00
TRINITY_DN31488_c0_g1	0.00	0.00	0.00	0.00	0.00	0.00	0.00	0.00	0.00	0.00
TRINITY_DN31488_c1_g1	15.95	0.00	16.07	0.00	0.00	0.00	0.00	15.01	0.00	0.00
TRINITY_DN31488_c3_g1	0.00	0.00	0.00	0.00	0.00	0.00	0.00	0.00	0.00	0.00
TRINITY_DN314891_c0_g1	0.00	13.90	0.00	15.73	0.00	28.25	29.75	0.00	32.81	50.57
TRINITY_DN314893_c0_g1	0.00	0.00	0.00	0.00	3.11	0.00	0.00	0.00	0.00	0.00
TRINITY_DN314896_c0_g1	0.00	0.00	0.00	0.00	0.00	0.00	0.00	0.00	14.51	0.00
TRINITY_DN314897_c0_g1	0.00	0.00	0.00	0.00	0.00	0.00	0.00	0.00	0.00	0.00
TRINITY_DN314897_c1_g1	0.00	0.00	0.00	0.00	0.00	0.00	0.00	0.00	0.00	0.00
TRINITY_DN314898_c0_g1	0.00	0.00	0.00	0.00	0.00	0.00	0.00	0.00	0.00	6.05
TRINITY_DN314899_c0_g1	5.94	15.65	7.50	0.00	0.00	3.97	0.00	0.00	4.82	14.63
TRINITY_DN314899_c0_g2	3.94	11.39	11.36	1.97	17.04	17.24	27.78	8.86	65.76	54.05
TRINITY_DN314899_c0_g3	0.00	0.00	0.00	0.00	0.00	0.00	0.00	0.00	0.00	0.00
TRINITY_DN314899_c1_g1	0.00	0.00	0.00	0.00	7.54	6.28	0.00	0.00	0.00	0.00
TRINITY_DN31489_c0_g2	0.00	0.00	0.00	0.00	0.00	0.00	0.00	0.00	0.00	0.00
TRINITY_DN31489_c3_g1	0.00	0.00	0.00	0.00	0.00	0.00	0.00	0.00	20.13	0.00
TRINITY_DN3148_c0_g1	55.70	60.21	69.95	47.15	50.87	0.00	76.43	23.43	93.86	257.61
TRINITY_DN3148_c1_g1	0.00	0.00	0.00	0.00	0.00	0.00	0.00	0.00	0.00	0.00
TRINITY_DN3148_c2_g1	15.95	76.55	16.07	0.00	0.00	9.83	190.39	15.01	66.04	43.46
TRINITY_DN3148_c2_g2	0.00	0.00	0.00	0.00	0.00	0.00	0.00	0.00	0.00	0.00
TRINITY_DN3148_c3_g1	0.00	0.00	0.00	0.00	0.00	0.00	0.00	6.73	0.00	18.87
TRINITY_DN3148_c4_g2	7.25	18.27	6.53	5.99	2.79	5.04	20.59	4.44	16.18	15.57
TRINITY_DN3148_c5_g1	40.83	25.76	23.89	9.59	15.18	22.57	25.39	4.67	39.00	43.67
TRINITY_DN3148_c5_g2	0.00	0.00	0.00	0.00	0.00	0.00	0.00	0.00	0.00	0.00
TRINITY_DN314901_c0_g1	0.00	0.00	0.00	0.00	0.00	0.00	0.00	0.00	0.00	0.00
TRINITY_DN314901_c1_g1	0.00	0.00	0.00	0.00	0.00	0.00	0.00	0.00	0.00	0.00
TRINITY_DN314903_c0_g1	9.48	0.00	0.00	9.23	0.00	0.00	0.00	0.00	0.00	8.70
TRINITY_DN314903_c0_g2	0.00	0.00	13.32	0.00	13.64	0.00	0.00	0.00	0.00	24.10
TRINITY_DN314903_c4_g1	0.00	0.00	7.21	0.00	0.00	0.00	0.00	0.00	0.00	0.00
TRINITY_DN314904_c0_g1	3.59	1.73	0.00	1.18	2.48	0.48	0.00	0.00	1.10	2.33
TRINITY_DN314904_c1_g1	0.00	0.00	0.00	0.00	9.53	7.95	0.00	0.00	0.00	0.00
TRINITY_DN314904_c2_g1	0.00	0.00	0.00	0.00	0.00	0.00	0.00	0.00	0.00	0.00
TRINITY_DN314906_c0_g1	0.00	0.00	0.00	0.00	3.45	0.00	3.79	0.00	0.00	2.88
TRINITY_DN314906_c0_g2	7.87	0.00	0.00	0.00	0.00	0.00	0.00	0.00	0.00	0.00
TRINITY_DN314907_c0_g1	0.00	0.00	12.87	0.00	6.64	0.00	0.00	0.00	0.00	3.31
TRINITY_DN314908_c0_g1	0.00	34.74	0.00	0.00	0.00	0.00	18.81	0.00	0.00	0.00
TRINITY_DN314908_c0_g2	0.00	0.00	0.00	0.00	0.00	0.00	0.00	0.00	0.00	10.79
TRINITY_DN314908_c1_g1	0.00	21.10	0.00	0.00	0.00	0.00	11.53	0.00	4.43	0.00
TRINITY_DN314908_c2_g1	0.00	0.00	0.00	0.00	0.00	0.00	0.00	10.77	0.00	0.00
TRINITY_DN31490_c0_g1	45.77	36.82	30.77	88.00	15.75	12.93	59.65	28.83	43.94	97.12
TRINITY_DN31490_c0_g2	0.00	20.82	0.00	16.81	35.54	0.00	0.00	16.37	0.00	15.76
TRINITY_DN31490_c0_g3	3.51	1.22	11.59	11.76	7.43	1.99	2.65	0.00	9.14	4.25
TRINITY_DN31490_c0_g4	11.40	4.02	1.89	1.90	2.01	3.24	6.59	1.84	5.53	5.18
TRINITY_DN31490_c2_g1	0.00	0.00	0.00	0.00	0.00	0.00	0.00	0.00	0.00	0.00
TRINITY_DN314912_c0_g1	0.00	42.36	0.00	0.00	0.00	0.00	0.00	0.00	0.00	16.06
TRINITY_DN314914_c1_g1	0.00	9.48	16.03	0.00	0.00	0.00	0.00	0.00	0.00	7.26
TRINITY_DN314914_c6_g1	0.00	0.00	0.00	0.00	0.00	0.00	0.00	0.00	0.00	0.00
TRINITY_DN314914_c7_g1	0.00	0.00	0.00	0.00	0.00	0.00	0.00	0.00	0.00	0.00
TRINITY_DN314915_c1_g1	0.00	19.93	0.00	0.00	0.00	0.00	0.00	0.00	0.00	0.00
TRINITY_DN314916_c0_g1	0.00	0.00	0.00	0.00	12.23	0.00	0.00	0.00	11.34	0.00
TRINITY_DN314917_c0_g1	0.00	0.00	0.00	0.00	0.00	0.00	0.00	0.00	0.00	0.00
TRINITY_DN314917_c1_g1	0.00	0.00	0.00	0.00	0.00	0.00	0.00	0.00	0.00	0.00
TRINITY_DN314918_c0_g1	0.00	0.00	0.00	0.00	0.00	0.00	0.00	0.00	0.00	0.00
TRINITY_DN314918_c1_g1	0.00	0.00	0.00	0.00	0.00	0.00	0.00	0.00	0.00	0.00
TRINITY_DN314919_c0_g1	3.81	4.03	1.89	0.00	0.00	0.00	2.20	3.69	0.00	1.73
TRINITY_DN31491_c0_g1	0.00	0.00	0.00	0.00	7.71	11.04	0.00	0.00	0.00	0.00
TRINITY_DN31491_c1_g1	0.00	5.29	0.00	0.00	0.00	0.00	0.00	0.00	4.45	0.00
TRINITY_DN31491_c1_g2	0.00	0.00	0.00	0.00	0.00	0.00	0.00	0.00	0.00	0.00
TRINITY_DN31491_c2_g2	0.00	0.00	0.00	0.00	0.00	0.00	0.00	0.00	0.00	0.00
TRINITY_DN314920_c0_g1	0.00	0.00	0.00	0.00	0.00	0.00	0.00	0.00	0.00	0.00
TRINITY_DN314921_c0_g1	0.00	5.74	5.05	0.00	0.00	4.34	0.00	4.95	4.78	0.00
TRINITY_DN314923_c0_g1	0.00	0.00	0.00	0.00	0.00	0.00	0.00	0.00	0.00	0.00
TRINITY_DN314924_c2_g1	0.00	0.00	0.00	0.00	0.00	0.00	0.00	0.00	0.00	0.00
TRINITY_DN314924_c6_g1	0.00	0.00	0.00	0.00	0.00	0.00	0.00	0.00	0.00	0.00
TRINITY_DN314924_c8_g1	14.24	0.00	0.00	0.00	0.00	0.00	0.00	0.00	0.00	0.00
TRINITY_DN314925_c0_g1	0.00	0.00	0.00	0.00	0.00	0.00	0.00	4.59	0.00	4.28
TRINITY_DN314927_c2_g1	0.00	0.00	0.00	0.00	0.00	0.00	0.00	0.00	0.00	0.00
TRINITY_DN314927_c4_g1	0.00	0.00	0.00	0.00	0.00	0.00	0.00	0.00	0.00	0.00
TRINITY_DN314930_c0_g1	0.00	0.00	0.00	0.00	0.00	0.00	0.00	0.00	0.00	0.00
TRINITY_DN314932_c0_g1	0.00	0.00	13.43	0.00	0.00	0.00	0.00	0.00	0.00	7.79
TRINITY_DN314932_c2_g1	0.00	0.00	0.00	0.00	0.00	0.00	0.00	0.00	0.00	0.00
TRINITY_DN314934_c0_g1	0.00	0.00	0.00	0.00	0.00	0.00	0.00	0.00	0.00	0.00
TRINITY_DN314935_c1_g1	0.00	16.15	0.00	0.00	0.00	0.00	0.00	0.00	0.00	0.00
TRINITY_DN314936_c0_g1	0.00	0.00	0.00	0.00	0.00	0.00	0.00	0.00	0.00	0.00
TRINITY_DN314936_c1_g1	0.00	0.00	0.00	0.00	0.00	0.00	0.00	0.00	0.00	0.00
TRINITY_DN314937_c1_g1	0.00	0.00	0.00	0.00	0.00	0.00	0.00	0.00	0.00	0.00
TRINITY_DN314938_c0_g1	0.00	0.00	0.00	0.00	0.00	0.00	0.00	0.00	0.00	9.32
TRINITY_DN314938_c0_g2	3.54	0.00	0.00	0.00	0.00	0.00	0.00	0.00	0.00	0.00
TRINITY_DN31493_c0_g2	0.00	0.00	0.00	0.00	0.00	0.00	0.00	0.00	0.00	0.00
TRINITY_DN31493_c0_g3	0.00	0.00	0.00	0.00	0.00	0.00	0.00	0.00	0.00	0.00
TRINITY_DN31493_c0_g5	0.00	0.00	0.00	0.00	0.00	0.00	0.00	0.00	0.00	14.49
TRINITY_DN31493_c1_g1	0.00	0.00	0.00	0.00	0.00	0.00	0.00	0.00	0.00	0.00
TRINITY_DN31493_c2_g1	0.00	0.00	0.00	0.00	0.00	0.00	0.00	12.24	24.59	0.00
TRINITY_DN31493_c3_g1	0.00	0.00	0.00	0.00	0.00	11.80	0.00	0.00	0.00	0.00
TRINITY_DN314943_c0_g2	17.97	0.00	0.00	0.00	0.00	0.00	0.00	0.00	0.00	0.00
TRINITY_DN314943_c1_g1	0.00	0.00	0.00	0.00	0.00	0.00	0.00	0.00	0.00	0.00
TRINITY_DN314943_c2_g1	6.37	14.33	6.43	0.00	0.00	0.00	0.00	0.00	0.00	3.89
TRINITY_DN314944_c0_g1	0.00	0.00	5.06	0.00	0.00	0.00	0.00	0.00	2.45	6.94
TRINITY_DN314945_c0_g1	0.00	0.00	0.00	43.90	11.74	0.00	0.00	0.00	0.00	10.39
TRINITY_DN314945_c1_g1	0.00	0.00	0.00	0.00	0.00	0.00	0.00	0.00	0.00	0.00
TRINITY_DN314946_c1_g1	0.00	0.00	15.00	28.62	0.00	0.00	0.00	0.00	0.00	0.00
TRINITY_DN314948_c0_g1	0.00	0.00	0.00	0.00	6.35	0.00	7.67	0.00	23.13	5.60
TRINITY_DN314949_c0_g1	0.00	0.00	0.00	0.00	6.85	0.00	0.00	0.00	12.48	12.09
TRINITY_DN31494_c0_g1	3.72	1.85	0.88	0.90	5.77	0.00	3.35	0.00	3.77	4.86
TRINITY_DN31494_c0_g3	2.80	0.00	1.54	0.00	0.00	0.00	7.82	0.00	6.09	0.00
TRINITY_DN31494_c1_g1	0.00	0.00	0.00	0.00	0.00	12.63	0.00	0.00	0.00	20.02
TRINITY_DN31494_c2_g1	0.00	0.00	0.00	0.00	0.00	0.00	0.00	0.00	0.00	0.00
TRINITY_DN31494_c3_g1	0.00	0.00	0.00	0.00	18.56	0.00	0.00	0.00	0.00	32.76
TRINITY_DN31494_c6_g1	0.00	0.00	0.00	0.00	0.00	0.00	0.00	0.00	0.00	24.48
TRINITY_DN31494_c7_g1	0.00	0.00	0.00	0.00	0.00	0.00	20.58	0.00	0.00	0.00
TRINITY_DN314950_c0_g1	19.16	0.00	0.00	0.00	0.00	0.00	0.00	0.00	18.49	0.00
TRINITY_DN314950_c1_g1	0.00	22.39	0.00	0.00	0.00	0.00	0.00	0.00	0.00	0.00
TRINITY_DN314951_c0_g1	0.00	0.00	0.00	0.00	0.00	0.00	0.00	0.00	7.53	0.00
TRINITY_DN314953_c0_g1	0.00	0.00	0.00	0.00	0.00	0.00	0.00	0.00	0.00	11.09
TRINITY_DN314953_c0_g2	0.00	0.00	0.00	0.00	0.00	6.91	0.00	0.00	0.00	7.30
TRINITY_DN314953_c0_g4	0.00	0.00	0.00	0.00	4.16	0.00	0.00	0.00	0.00	3.63
TRINITY_DN314953_c0_g7	7.21	5.54	2.97	1.82	4.46	3.06	17.39	2.31	7.67	30.02
TRINITY_DN314953_c0_g9	0.00	0.00	0.00	0.00	0.00	0.00	0.00	0.00	2.99	0.00
TRINITY_DN314953_c3_g1	0.00	0.00	0.00	0.00	18.21	0.00	0.00	0.00	0.00	0.00
TRINITY_DN314953_c4_g1	0.00	0.00	0.00	0.00	0.00	0.00	0.00	0.00	4.10	0.00
TRINITY_DN314955_c0_g1	0.00	0.00	0.00	0.00	0.00	0.00	0.00	0.00	0.00	13.00
TRINITY_DN314955_c1_g1	16.09	0.00	0.00	0.00	0.00	0.00	0.00	0.00	0.00	14.60
TRINITY_DN314955_c2_g1	0.00	0.00	0.00	0.00	0.00	0.00	0.00	0.00	0.00	0.00
TRINITY_DN314955_c2_g2	0.00	0.00	0.00	0.00	0.00	0.00	0.00	0.00	5.09	0.00
TRINITY_DN314955_c3_g1	0.00	0.00	0.00	0.00	15.61	0.00	0.00	0.00	0.00	0.00
TRINITY_DN314955_c5_g1	0.00	0.00	0.00	0.00	0.00	0.00	0.00	0.00	0.00	0.00
TRINITY_DN314955_c7_g1	0.00	0.00	0.00	0.00	0.00	0.00	0.00	0.00	0.00	0.00
TRINITY_DN314956_c0_g1	0.00	11.06	0.00	0.00	0.00	0.00	0.00	0.00	0.00	0.00
TRINITY_DN314956_c2_g1	0.00	0.00	0.00	14.85	0.00	0.00	0.00	0.00	0.00	0.00
TRINITY_DN314957_c1_g1	16.79	0.00	0.00	0.00	0.00	0.00	0.00	0.00	0.00	15.27
TRINITY_DN314957_c2_g1	0.00	12.28	0.00	0.00	0.00	0.00	0.00	0.00	0.00	0.00
TRINITY_DN314957_c2_g2	7.40	0.00	0.00	0.00	0.00	0.00	0.00	0.00	0.00	0.00
TRINITY_DN314957_c2_g3	0.00	0.00	0.00	0.00	0.00	0.00	0.00	0.00	0.00	0.00
TRINITY_DN314957_c3_g1	0.00	0.00	0.00	0.00	0.00	0.00	0.00	0.00	0.00	0.00
TRINITY_DN314959_c0_g1	3.48	0.00	0.00	0.00	0.00	0.00	0.00	0.00	0.00	3.17
TRINITY_DN314959_c0_g2	0.00	19.45	0.00	0.00	0.00	7.06	0.00	0.00	23.22	0.00
TRINITY_DN314959_c2_g1	0.00	0.00	0.00	0.00	0.00	0.00	0.00	3.63	0.00	13.53
TRINITY_DN31495_c0_g1	0.00	15.45	0.00	0.00	0.00	0.00	0.00	0.00	0.00	11.57
TRINITY_DN31495_c1_g1	0.00	0.00	0.00	0.00	0.00	0.00	0.00	0.00	0.00	31.80
TRINITY_DN31495_c5_g1	0.00	0.00	0.00	0.00	0.00	0.00	0.00	0.00	0.00	0.00
TRINITY_DN314960_c0_g1	13.35	16.28	0.00	0.00	13.84	11.42	0.00	0.00	12.88	0.00
TRINITY_DN314961_c0_g1	0.00	0.00	0.00	0.00	0.00	0.00	0.00	0.00	8.07	0.00
TRINITY_DN314961_c0_g2	0.00	0.00	0.00	0.00	0.00	0.00	0.00	0.00	0.00	0.00
TRINITY_DN314962_c0_g1	18.76	0.00	18.98	0.00	0.00	0.00	0.00	0.00	0.00	0.00
TRINITY_DN314962_c2_g1	0.00	0.00	0.00	0.00	0.00	0.00	0.00	0.00	0.00	0.00
TRINITY_DN314963_c1_g1	0.00	0.00	0.00	0.00	0.00	0.00	0.00	0.00	0.00	0.00
TRINITY_DN314964_c0_g1	0.00	23.40	0.00	0.00	0.00	0.00	0.00	0.00	0.00	0.00
TRINITY_DN314964_c0_g2	0.00	0.00	0.00	0.00	0.00	0.00	0.00	0.00	0.00	0.00
TRINITY_DN314964_c0_g3	0.00	0.00	0.00	0.00	3.32	0.00	0.00	0.00	6.06	0.00
TRINITY_DN314964_c0_g4	0.00	0.00	0.00	0.00	0.00	0.00	0.00	0.00	0.00	0.00
TRINITY_DN314964_c0_g5	51.86	82.65	37.78	43.14	24.09	0.00	88.48	18.90	6.70	222.86
TRINITY_DN314964_c10_g1	0.00	10.00	0.00	0.00	0.00	0.00	0.00	0.00	0.00	0.00
TRINITY_DN314964_c11_g1	0.00	0.00	0.00	0.00	0.00	0.00	0.00	0.00	0.00	0.00
TRINITY_DN314964_c1_g2	0.00	0.00	0.00	0.00	0.00	0.00	0.00	0.00	0.00	0.00
TRINITY_DN314964_c2_g1	0.00	0.00	0.00	0.00	0.00	0.00	21.10	15.29	0.00	0.00
TRINITY_DN314964_c3_g1	0.00	0.00	0.00	0.00	0.00	0.00	0.00	0.00	0.00	0.00
TRINITY_DN314964_c3_g2	0.00	0.00	0.00	0.00	0.00	0.00	0.00	0.00	0.00	12.52
TRINITY_DN314964_c6_g1	0.00	0.00	0.00	0.00	0.00	0.00	0.00	0.00	0.00	0.00
TRINITY_DN314964_c8_g1	0.00	5.25	0.00	4.88	0.00	0.00	2.87	0.00	2.36	6.66
TRINITY_DN314964_c9_g1	6.69	11.02	0.00	3.32	0.00	0.00	8.05	3.27	0.00	0.00
TRINITY_DN314965_c0_g1	0.00	0.00	0.00	0.00	0.00	0.00	0.00	0.00	0.00	0.00
TRINITY_DN314968_c0_g1	0.00	0.00	0.00	0.00	0.00	0.00	0.00	0.00	0.00	0.00
TRINITY_DN314968_c1_g1	0.00	0.00	0.00	0.00	0.00	0.00	0.00	0.00	0.00	19.58
TRINITY_DN31496_c0_g1	4.56	10.32	0.00	4.50	0.00	0.00	5.64	4.49	34.12	8.35
TRINITY_DN31496_c0_g2	1.03	3.26	1.57	1.86	0.84	2.02	2.70	0.76	5.07	4.37
TRINITY_DN31496_c0_g3	0.00	0.00	0.00	0.00	0.00	0.00	6.69	0.00	5.83	4.92
TRINITY_DN314970_c0_g1	0.00	0.00	0.00	0.00	0.00	0.00	0.00	0.00	0.00	0.00
TRINITY_DN314970_c1_g1	0.00	0.00	0.00	0.00	0.00	0.00	0.00	0.00	0.00	0.00
TRINITY_DN314970_c2_g1	0.00	0.00	0.00	0.00	0.00	0.00	0.00	0.00	0.00	0.00
TRINITY_DN314970_c3_g1	7.20	0.00	0.00	0.00	0.00	12.51	18.37	0.00	0.00	0.00
TRINITY_DN314970_c3_g2	0.00	0.00	0.00	0.00	0.00	0.00	0.00	0.00	0.00	0.00
TRINITY_DN314970_c4_g1	0.00	2.71	0.00	2.26	0.00	1.94	7.95	2.20	0.00	6.18
```
