## SupplementalFiles_AlvarezBuyllaetal for "Molecular physiology of pumiliotoxin sequestration in a poison frog": gut.kallisto.gene.counts.matrix (part 56 of 114)

```
TRINITY_DN314970_c5_g1	0.00	0.00	0.00	0.00	0.00	0.00	0.00	0.00	0.00	0.00
TRINITY_DN314970_c6_g1	0.00	0.00	0.00	0.00	0.00	0.00	0.00	0.00	0.00	0.00
TRINITY_DN314970_c8_g1	0.00	14.70	0.00	0.00	0.00	0.00	0.00	0.00	0.00	0.00
TRINITY_DN314970_c9_g1	0.00	0.00	0.00	0.00	15.14	0.00	19.11	0.00	14.03	0.00
TRINITY_DN314971_c0_g1	0.00	0.00	14.23	0.00	0.00	0.00	0.00	0.00	0.00	12.92
TRINITY_DN314972_c0_g1	6.31	0.00	0.00	0.00	0.00	0.00	0.00	0.00	6.00	0.00
TRINITY_DN314974_c0_g1	23.87	19.05	16.11	31.18	49.15	0.00	48.96	7.80	28.96	38.36
TRINITY_DN314974_c3_g1	0.00	0.00	0.00	0.00	0.00	0.00	0.00	0.00	0.00	0.00
TRINITY_DN314974_c4_g1	0.00	36.82	0.00	0.00	0.00	0.00	19.88	0.00	14.65	0.00
TRINITY_DN314974_c5_g1	0.00	0.00	0.00	8.07	0.00	0.00	10.61	0.00	0.00	0.00
TRINITY_DN314974_c6_g1	0.00	0.00	0.00	0.00	0.00	0.00	0.00	0.00	0.00	0.00
TRINITY_DN314975_c0_g1	0.00	11.74	0.00	3.51	0.00	0.00	0.00	0.00	10.16	0.00
TRINITY_DN314976_c1_g1	0.00	0.00	0.00	0.00	0.00	0.00	0.00	0.00	0.00	0.00
TRINITY_DN314977_c0_g1	2.71	1.65	0.00	0.00	0.00	0.00	5.39	1.52	1.53	2.85
TRINITY_DN314978_c0_g1	0.00	5.20	0.00	0.00	0.00	0.00	0.00	0.00	0.00	0.00
TRINITY_DN314979_c0_g1	0.00	0.00	0.00	0.00	0.00	0.00	0.00	0.00	0.00	0.00
TRINITY_DN31497_c0_g1	1.89	8.08	0.67	1.09	4.34	1.00	1.06	0.52	8.72	9.77
TRINITY_DN31497_c0_g2	0.00	0.00	0.00	12.53	4.42	0.00	0.00	0.00	4.02	0.00
TRINITY_DN314980_c0_g1	0.00	0.00	0.00	0.00	0.00	0.00	0.00	0.00	2.58	0.00
TRINITY_DN314980_c0_g2	0.00	0.00	0.00	0.00	0.00	0.00	0.00	0.00	2.83	0.00
TRINITY_DN314980_c1_g1	0.00	0.00	0.00	0.00	0.00	0.00	0.00	0.00	0.00	0.00
TRINITY_DN314982_c0_g1	11.58	0.00	0.00	0.00	0.00	0.00	0.00	0.00	0.00	0.00
TRINITY_DN314985_c0_g1	0.00	24.11	0.00	6.68	0.00	0.00	0.00	0.00	3.22	3.07
TRINITY_DN314986_c0_g1	0.00	0.00	0.00	0.00	0.00	0.00	0.00	0.00	0.00	0.00
TRINITY_DN314987_c0_g1	0.00	0.00	0.00	0.00	0.00	0.00	0.00	0.00	0.00	53.00
TRINITY_DN314987_c1_g1	0.00	0.00	0.00	0.00	0.00	0.00	0.00	0.00	0.00	35.34
TRINITY_DN314987_c4_g1	0.00	0.00	0.00	0.00	0.00	0.00	0.00	0.00	19.12	0.00
TRINITY_DN314987_c4_g2	8.94	12.94	0.00	0.00	0.00	7.78	0.00	0.00	8.54	24.70
TRINITY_DN314987_c4_g3	10.09	0.00	0.00	0.00	0.00	0.00	0.00	0.00	0.00	0.00
TRINITY_DN314988_c0_g1	12.49	21.84	0.00	0.00	0.00	15.58	0.00	17.25	0.00	0.00
TRINITY_DN314988_c0_g2	74.25	59.35	44.17	22.70	37.99	48.69	30.23	0.00	51.62	32.46
TRINITY_DN314988_c0_g3	39.15	15.93	13.22	88.62	0.00	11.18	0.00	0.00	12.57	131.48
TRINITY_DN314989_c0_g1	0.00	0.00	0.00	0.00	0.00	0.00	0.00	0.00	0.00	0.00
TRINITY_DN314989_c1_g1	0.00	5.75	0.00	0.00	0.00	0.00	0.00	0.00	2.63	0.00
TRINITY_DN314989_c1_g2	0.00	0.00	2.38	0.00	0.00	0.00	0.00	0.00	0.00	0.00
TRINITY_DN314989_c1_g3	0.00	11.62	0.00	0.00	0.00	0.00	0.00	0.00	7.45	0.00
TRINITY_DN314989_c2_g1	7.56	0.00	0.00	0.00	0.00	0.00	19.31	0.00	0.00	0.00
TRINITY_DN314989_c3_g1	0.00	0.00	0.00	0.00	0.00	0.00	0.00	0.00	0.00	0.00
TRINITY_DN314989_c4_g1	0.00	0.00	0.00	0.00	0.00	0.00	0.00	0.00	0.00	0.00
TRINITY_DN31498_c0_g1	0.00	0.00	0.00	0.00	0.00	0.00	0.00	0.00	0.00	0.00
TRINITY_DN31498_c0_g2	0.00	0.00	0.00	0.00	0.00	0.00	0.00	0.00	0.00	0.00
TRINITY_DN31498_c1_g1	14.77	37.02	24.49	14.74	18.14	8.41	34.74	2.39	23.73	111.90
TRINITY_DN31498_c2_g1	0.00	0.00	0.00	0.00	0.00	0.00	0.00	0.00	0.00	0.00
TRINITY_DN31498_c3_g1	0.00	0.00	0.00	0.00	0.00	0.00	0.00	11.60	0.00	22.04
TRINITY_DN314992_c1_g1	0.00	0.00	18.66	0.00	0.00	0.00	0.00	0.00	0.00	0.00
TRINITY_DN314993_c2_g1	9.84	59.78	33.66	10.57	51.15	8.52	102.10	0.00	65.76	54.20
TRINITY_DN314994_c0_g1	0.00	0.00	0.00	0.00	0.00	0.00	0.00	0.00	0.00	0.00
TRINITY_DN314995_c0_g1	0.00	0.00	0.00	0.00	0.00	0.00	0.00	0.00	0.00	0.00
TRINITY_DN314995_c0_g2	0.00	0.00	0.00	0.00	0.00	0.00	0.00	21.62	18.90	0.00
TRINITY_DN314995_c1_g1	0.00	0.00	0.00	0.00	0.00	0.00	0.00	0.00	15.75	30.11
TRINITY_DN314995_c3_g1	0.00	0.00	0.00	0.00	0.00	0.00	0.00	0.00	0.00	0.00
TRINITY_DN314997_c1_g1	4.37	4.93	0.00	0.00	0.00	0.00	0.00	0.00	0.00	4.00
TRINITY_DN314997_c2_g1	0.00	0.00	0.00	0.00	0.00	0.00	0.00	0.00	0.00	0.00
TRINITY_DN314999_c0_g1	0.00	0.00	0.00	0.00	0.00	0.00	5.79	0.00	4.45	8.55
TRINITY_DN31499_c0_g1	13.78	0.00	0.00	0.00	0.00	0.00	0.00	0.00	10.42	0.00
TRINITY_DN31499_c0_g2	0.00	0.00	0.00	0.00	0.00	0.00	0.00	0.00	0.00	0.00
TRINITY_DN31499_c6_g1	0.00	0.00	0.00	0.00	0.00	0.00	0.00	0.00	16.52	0.00
TRINITY_DN3149_c0_g1	5.13	6.23	5.68	9.11	17.60	7.20	44.82	3.04	20.91	21.78
TRINITY_DN3149_c0_g2	229.75	277.50	161.73	123.81	130.47	177.97	250.94	88.02	600.81	454.58
TRINITY_DN3149_c10_g1	0.00	26.88	7.61	0.00	0.00	0.00	0.00	0.00	0.00	6.90
TRINITY_DN3149_c11_g1	0.00	0.00	0.00	0.00	0.00	0.00	0.00	0.00	0.00	0.00
TRINITY_DN3149_c12_g1	0.00	0.00	0.00	0.00	0.00	0.00	0.00	0.00	0.00	0.00
TRINITY_DN3149_c13_g1	0.00	0.00	0.00	0.00	0.00	0.00	0.00	0.00	0.00	0.00
TRINITY_DN3149_c2_g1	0.00	0.00	0.00	0.00	14.64	0.00	0.00	0.00	33.29	0.00
TRINITY_DN3149_c3_g1	0.00	0.00	0.00	0.00	0.00	0.00	0.00	0.00	0.00	0.00
TRINITY_DN3149_c5_g1	5.52	1.95	0.00	0.00	0.00	0.00	4.25	0.00	1.58	0.30
TRINITY_DN3149_c6_g1	0.00	0.00	0.00	0.00	0.00	0.00	0.00	0.00	0.00	0.00
TRINITY_DN3149_c9_g1	0.00	0.00	0.00	0.00	0.00	0.00	0.00	0.00	0.00	2.96
TRINITY_DN314_c0_g1	378.83	432.35	160.22	254.92	233.20	189.09	440.47	151.09	459.79	771.39
TRINITY_DN314_c10_g1	0.00	0.00	0.00	0.00	0.00	0.00	0.00	0.00	0.00	17.67
TRINITY_DN314_c26_g1	0.00	0.00	0.00	0.00	0.00	0.00	0.00	0.00	29.29	0.00
TRINITY_DN314_c2_g1	0.00	11.60	6.05	0.00	0.00	13.19	0.00	0.00	0.00	0.00
TRINITY_DN314_c33_g1	0.00	0.00	0.00	0.00	7.69	0.00	4.45	0.00	17.52	6.69
TRINITY_DN314_c54_g1	0.00	0.00	0.00	0.00	0.00	0.00	0.00	0.00	13.38	0.00
TRINITY_DN315001_c0_g1	0.00	14.01	0.00	11.13	0.00	0.00	0.00	0.00	11.02	0.00
TRINITY_DN315002_c1_g1	0.00	0.00	0.00	0.00	0.00	0.00	0.00	0.00	0.00	17.50
TRINITY_DN315003_c0_g1	0.00	0.00	0.00	0.00	0.00	0.00	0.00	0.00	6.03	0.00
TRINITY_DN315003_c1_g1	9.26	0.00	0.00	0.00	0.00	0.00	0.00	0.00	0.00	17.03
TRINITY_DN315003_c2_g3	2.32	12.41	0.00	0.00	0.00	0.00	5.43	9.01	2.24	16.87
TRINITY_DN315003_c3_g1	0.00	9.74	0.00	0.00	1.24	0.00	0.00	0.00	0.00	0.00
TRINITY_DN315003_c5_g1	12.49	0.00	0.00	0.00	0.00	0.00	0.00	0.00	0.00	0.00
TRINITY_DN315003_c7_g1	0.00	19.14	0.00	0.00	0.00	0.00	0.00	0.00	0.00	0.00
TRINITY_DN315004_c0_g1	13.25	7.80	0.00	0.00	13.82	5.77	0.00	0.00	0.00	6.10
TRINITY_DN315004_c0_g2	0.00	0.00	0.00	0.00	0.00	0.00	0.00	1.33	4.03	3.81
TRINITY_DN315005_c0_g1	2.84	0.00	0.00	0.00	0.00	6.17	0.00	0.00	0.00	3.28
TRINITY_DN315007_c0_g1	0.00	0.00	0.00	0.00	0.00	0.00	0.00	0.00	0.00	0.00
TRINITY_DN315008_c0_g1	0.00	4.11	0.00	5.82	2.05	1.65	4.49	3.75	0.00	3.52
TRINITY_DN31500_c0_g1	0.00	35.92	0.00	0.00	0.00	0.00	19.44	0.00	17.81	17.11
TRINITY_DN315012_c0_g1	9.59	0.00	0.00	0.00	0.00	0.00	0.00	0.00	27.50	8.82
TRINITY_DN315012_c1_g1	0.00	0.00	0.00	0.00	0.00	0.00	0.00	0.00	0.00	0.00
TRINITY_DN315013_c0_g1	0.00	0.00	0.00	0.00	0.00	0.00	0.00	0.00	0.00	0.00
TRINITY_DN315013_c0_g2	0.00	0.00	0.00	0.00	0.00	0.00	0.00	0.00	4.42	0.00
TRINITY_DN315014_c0_g1	0.00	0.00	3.61	0.00	3.79	0.00	0.00	0.00	0.00	0.00
TRINITY_DN315016_c0_g1	0.00	0.00	0.00	10.05	0.00	0.00	4.07	0.00	0.00	12.31
TRINITY_DN315018_c0_g1	5.19	0.00	0.00	0.00	0.00	0.00	0.00	0.00	0.00	4.75
TRINITY_DN315019_c0_g1	0.00	0.00	0.00	0.00	0.00	9.26	0.00	0.00	0.00	14.75
TRINITY_DN31501_c0_g1	1.30	1.35	1.29	0.00	0.00	1.10	0.00	0.00	2.50	4.02
TRINITY_DN31501_c0_g2	0.00	0.00	0.00	0.00	0.00	0.00	0.00	0.00	7.71	5.77
TRINITY_DN315020_c0_g1	0.00	0.00	0.00	0.00	0.00	0.00	0.00	0.00	0.00	0.00
TRINITY_DN315021_c0_g1	0.00	0.00	0.00	0.00	0.00	0.00	0.00	0.00	0.00	0.00
TRINITY_DN315021_c0_g2	0.00	0.00	0.00	0.00	15.90	0.00	0.00	0.00	0.00	14.00
TRINITY_DN315021_c1_g1	0.00	0.00	0.00	0.00	0.00	0.00	0.00	0.00	0.00	0.00
TRINITY_DN315021_c2_g1	0.00	0.00	0.00	0.00	0.00	0.00	0.00	0.00	0.00	39.61
TRINITY_DN315022_c1_g1	0.00	8.05	0.00	0.00	0.00	2.13	0.00	0.00	0.00	9.07
TRINITY_DN315024_c0_g1	0.00	0.00	0.00	0.00	0.00	0.00	0.00	0.00	0.00	0.00
TRINITY_DN315026_c0_g1	2.50	15.49	3.72	18.05	1.32	2.13	0.00	3.62	4.88	9.09
TRINITY_DN315026_c0_g3	0.00	18.41	0.00	0.00	0.00	0.00	0.00	0.00	0.00	0.00
TRINITY_DN315026_c3_g1	0.00	0.00	0.00	0.00	0.00	0.00	0.00	0.00	0.00	0.00
TRINITY_DN315027_c0_g1	0.00	0.00	0.00	0.00	0.00	0.00	0.00	0.00	0.00	14.61
TRINITY_DN315029_c0_g1	0.00	0.00	0.00	0.00	0.00	0.00	0.00	0.00	0.00	33.20
TRINITY_DN315029_c0_g2	0.00	0.00	0.00	0.00	0.00	0.00	0.00	0.00	0.00	0.00
TRINITY_DN31502_c1_g1	0.00	22.75	39.19	18.53	0.00	0.00	24.84	36.10	56.11	52.50
TRINITY_DN315030_c0_g1	0.00	0.00	0.00	4.52	0.00	0.00	0.00	0.00	4.36	9.87
TRINITY_DN315033_c0_g1	3.70	0.00	0.00	0.00	0.00	0.00	13.47	0.00	3.53	10.12
TRINITY_DN315034_c0_g1	0.00	0.00	0.00	0.00	0.00	0.00	0.00	0.00	0.00	0.00
TRINITY_DN315034_c1_g1	0.00	0.00	3.57	0.00	0.00	0.00	4.33	0.00	3.42	6.53
TRINITY_DN315035_c0_g1	4.38	0.00	0.00	0.00	0.00	1.87	0.00	2.12	0.00	9.95
TRINITY_DN315036_c0_g1	3.80	0.00	0.00	1.88	0.00	1.45	3.92	0.00	7.29	21.96
TRINITY_DN315036_c1_g1	0.00	0.00	0.00	0.00	0.00	0.00	0.00	0.00	30.08	14.24
TRINITY_DN315036_c4_g1	0.00	0.00	0.00	0.00	0.00	0.00	0.00	0.00	0.00	0.00
TRINITY_DN315038_c0_g1	0.00	0.00	0.00	0.00	0.00	0.00	0.00	0.00	0.00	0.00
TRINITY_DN315039_c0_g1	30.51	0.00	0.00	14.67	15.75	2.57	0.00	0.00	5.76	0.00
TRINITY_DN31503_c0_g1	0.00	0.00	0.00	0.00	6.91	0.00	16.83	13.06	6.30	12.20
TRINITY_DN31503_c0_g2	0.00	0.00	0.00	0.00	0.00	0.00	0.00	0.00	0.00	0.00
TRINITY_DN31503_c0_g3	0.00	0.00	0.00	18.53	0.00	0.00	0.00	0.00	0.00	17.71
TRINITY_DN31503_c5_g1	0.00	0.00	0.00	0.00	0.00	0.00	0.00	0.00	0.00	0.00
TRINITY_DN315040_c0_g1	0.00	0.00	0.00	0.00	0.00	0.00	2.12	0.00	5.33	9.99
TRINITY_DN315040_c2_g1	0.00	0.00	0.00	0.00	0.00	0.00	0.00	0.00	0.00	0.00
TRINITY_DN315040_c5_g1	0.00	0.00	0.00	0.00	0.00	0.00	0.00	0.00	0.00	0.00
TRINITY_DN315040_c6_g1	0.00	0.00	0.00	0.00	0.00	0.00	0.00	0.00	0.00	0.00
TRINITY_DN315041_c0_g2	0.00	0.00	0.00	0.00	0.00	0.00	0.00	10.70	0.00	10.18
TRINITY_DN315041_c1_g1	0.00	0.00	0.00	0.00	0.00	0.00	0.00	0.00	11.76	15.08
TRINITY_DN315041_c2_g1	0.00	0.00	18.82	0.00	0.00	0.00	0.00	0.00	0.00	16.85
TRINITY_DN315043_c0_g2	0.00	0.00	0.00	0.00	0.00	0.00	0.00	0.00	17.61	0.00
TRINITY_DN315043_c0_g3	0.00	0.00	0.00	0.00	0.00	14.89	0.00	0.00	0.00	0.00
TRINITY_DN315043_c10_g1	0.00	89.98	0.00	0.00	0.00	0.00	0.00	35.75	18.49	17.31
TRINITY_DN315043_c11_g1	0.00	0.00	0.00	0.00	0.00	0.00	0.00	15.42	15.75	0.00
TRINITY_DN315043_c1_g1	0.00	0.00	0.00	0.00	0.00	0.00	0.00	0.00	0.00	0.00
TRINITY_DN315043_c1_g2	0.00	22.97	19.77	0.00	0.00	16.47	0.00	0.00	37.80	0.00
TRINITY_DN315043_c2_g1	0.00	0.00	0.00	0.00	0.00	0.00	0.00	0.00	0.00	0.00
TRINITY_DN315043_c2_g2	0.00	0.00	0.00	0.00	0.00	0.00	0.00	0.00	0.00	8.87
TRINITY_DN315043_c2_g3	0.00	0.00	0.00	0.00	0.00	0.00	0.00	0.00	0.00	0.00
TRINITY_DN315043_c3_g1	18.61	0.00	0.00	0.00	0.00	0.00	0.00	0.00	0.00	0.00
TRINITY_DN315043_c4_g1	3.76	0.00	0.00	0.00	0.00	3.23	0.00	0.00	0.00	0.00
TRINITY_DN315043_c6_g1	0.00	0.00	0.00	0.00	0.00	0.00	0.00	0.00	0.00	3.46
TRINITY_DN315044_c2_g1	17.97	0.00	0.00	0.00	0.00	0.00	0.00	0.00	0.00	0.00
TRINITY_DN315044_c4_g1	0.00	0.00	0.00	0.00	0.00	0.00	0.00	0.00	6.75	0.00
TRINITY_DN315044_c7_g1	2.13	0.00	0.00	0.00	0.00	0.00	2.49	2.07	2.06	0.00
TRINITY_DN315044_c8_g1	0.00	0.00	0.00	0.00	0.00	0.00	15.09	0.00	0.00	21.20
TRINITY_DN315045_c0_g2	0.00	0.00	0.00	0.00	0.00	0.00	0.00	0.00	0.00	0.00
TRINITY_DN315045_c1_g1	0.00	0.00	0.00	0.00	0.00	0.00	0.00	0.00	7.34	0.00
TRINITY_DN315045_c2_g1	8.69	0.00	0.00	0.00	0.00	0.00	0.00	0.00	0.00	0.00
TRINITY_DN315045_c3_g1	0.00	20.26	0.00	0.00	0.00	0.00	22.07	0.00	0.00	0.00
TRINITY_DN315046_c0_g1	0.00	0.00	0.00	0.00	0.00	0.00	0.00	0.00	0.00	4.39
TRINITY_DN315046_c2_g1	0.00	0.00	0.00	0.00	0.00	0.00	0.00	0.00	0.00	0.00
TRINITY_DN315047_c0_g1	0.00	0.00	0.00	0.00	0.00	0.00	0.00	0.00	0.00	0.00
TRINITY_DN315047_c1_g1	0.00	0.00	0.00	0.00	0.00	0.00	0.00	0.00	0.00	0.00
TRINITY_DN315047_c2_g1	4.44	0.00	0.00	4.39	4.65	7.65	0.00	4.37	8.78	0.00
TRINITY_DN315048_c0_g1	4.46	6.49	0.00	0.00	0.00	3.84	0.00	0.00	0.00	0.00
TRINITY_DN315048_c0_g2	0.00	0.00	0.00	0.00	0.00	0.00	0.00	0.00	0.00	0.00
TRINITY_DN315048_c0_g3	0.00	0.00	0.00	4.29	4.55	0.00	5.35	0.00	0.00	0.00
TRINITY_DN315048_c0_g4	0.00	0.00	0.00	0.00	0.00	0.00	0.00	0.00	0.00	0.00
TRINITY_DN315049_c1_g1	0.00	0.00	0.00	0.00	0.00	0.00	0.00	6.76	6.53	6.32
TRINITY_DN31504_c0_g2	0.00	19.68	0.00	0.00	0.00	0.00	0.00	12.87	15.78	21.79
TRINITY_DN31504_c1_g3	0.00	0.00	0.00	0.00	0.00	0.00	0.00	0.00	0.00	12.33
TRINITY_DN315051_c0_g1	0.00	0.00	0.00	0.00	0.00	0.00	0.00	0.00	0.00	0.00
TRINITY_DN315051_c0_g2	0.00	0.00	0.00	0.00	0.00	0.00	0.00	0.00	0.00	0.00
TRINITY_DN315051_c2_g1	0.00	0.00	0.00	0.00	0.00	0.00	0.00	0.00	0.00	0.00
TRINITY_DN315051_c2_g2	0.00	0.00	0.00	0.00	0.00	0.00	0.00	0.00	13.47	0.00
TRINITY_DN315051_c4_g1	0.00	0.00	0.00	0.00	0.00	0.00	0.00	0.00	0.00	21.62
TRINITY_DN315051_c5_g1	0.00	0.00	0.00	0.00	0.00	0.00	10.79	0.00	0.00	0.00
TRINITY_DN315051_c6_g1	0.00	0.00	0.00	0.00	0.00	0.00	0.00	0.00	0.00	0.00
TRINITY_DN315051_c7_g1	0.00	0.00	0.00	0.00	0.00	0.00	0.00	0.00	0.00	0.00
TRINITY_DN315052_c0_g1	2.63	2.84	0.00	2.62	0.00	0.00	0.00	0.00	2.53	0.00
TRINITY_DN315053_c0_g1	0.00	0.00	0.00	0.00	0.00	0.00	0.00	0.00	0.00	0.00
TRINITY_DN315053_c1_g1	0.00	0.00	0.00	0.00	15.02	0.00	0.00	0.00	0.00	0.00
TRINITY_DN315054_c0_g1	0.00	9.73	0.00	0.00	17.92	0.00	0.00	0.00	0.00	15.76
TRINITY_DN315055_c0_g1	16.07	0.00	0.00	0.00	0.00	0.00	0.00	0.00	12.31	8.78
TRINITY_DN315056_c1_g1	17.97	0.00	0.00	0.00	0.00	0.00	46.47	0.00	0.00	0.00
TRINITY_DN315056_c1_g2	0.00	0.00	0.00	0.00	0.00	0.00	0.00	0.00	0.00	0.00
TRINITY_DN315057_c0_g1	0.00	0.00	0.00	0.00	0.00	8.21	0.00	0.00	0.00	0.00
TRINITY_DN315057_c0_g2	0.00	0.00	0.00	0.00	0.00	0.00	5.20	0.00	0.00	3.87
TRINITY_DN31505_c0_g1	0.00	0.00	0.00	15.14	0.00	0.00	0.00	0.00	0.00	0.00
TRINITY_DN31505_c0_g2	0.00	0.00	11.66	0.00	0.00	0.00	14.98	0.00	11.02	31.61
TRINITY_DN31505_c0_g3	0.00	0.00	0.00	0.00	2.78	0.00	0.00	0.00	2.54	0.00
TRINITY_DN31505_c1_g1	1.68	3.59	0.69	0.82	2.22	0.00	1.56	1.34	0.69	3.80
TRINITY_DN31505_c1_g2	0.00	0.00	0.00	0.00	0.00	8.28	0.00	4.72	4.57	17.61
TRINITY_DN31505_c4_g1	0.00	0.00	0.00	16.48	0.00	0.00	22.47	0.00	16.69	0.00
TRINITY_DN315060_c2_g1	0.00	18.25	0.00	0.00	0.00	0.00	0.00	0.00	14.51	0.00
TRINITY_DN315060_c3_g1	28.25	0.00	0.00	0.00	0.00	0.00	0.00	0.00	0.00	12.91
TRINITY_DN315061_c0_g1	0.00	0.00	0.00	0.00	0.00	0.00	0.00	0.00	0.00	0.00
TRINITY_DN315063_c3_g1	0.00	0.00	0.00	0.00	0.00	0.00	0.00	0.00	0.00	0.00
TRINITY_DN315063_c5_g1	0.00	1.91	0.00	0.00	0.00	0.00	2.08	0.00	0.00	3.28
TRINITY_DN315063_c6_g1	0.00	0.00	0.00	0.00	0.00	0.00	0.00	0.00	0.00	0.00
TRINITY_DN315063_c7_g1	0.00	0.00	0.00	0.00	0.00	0.00	0.00	0.00	0.00	0.00
TRINITY_DN315063_c8_g1	19.16	0.00	0.00	0.00	0.00	0.00	0.00	0.00	73.95	0.00
TRINITY_DN315063_c9_g1	0.00	0.00	0.00	33.61	0.00	0.00	0.00	16.52	0.00	0.00
TRINITY_DN315067_c0_g1	0.00	12.31	11.87	10.17	18.74	7.82	0.00	0.00	0.00	8.28
TRINITY_DN315067_c0_g2	0.00	0.00	0.00	0.00	0.00	0.00	0.00	0.00	7.69	0.00
TRINITY_DN315067_c1_g1	0.00	0.00	0.00	0.00	0.00	0.00	0.00	0.00	0.00	0.00
TRINITY_DN315069_c0_g1	0.00	0.00	0.00	0.00	0.00	0.00	0.00	0.00	8.63	0.00
TRINITY_DN31506_c0_g3	30.60	0.00	0.00	0.00	0.00	0.00	0.00	0.00	0.00	10.11
TRINITY_DN31506_c11_g1	0.00	0.00	0.00	0.00	0.00	0.00	0.00	0.00	0.00	0.00
TRINITY_DN31506_c14_g1	0.00	36.21	0.00	0.00	0.00	0.00	0.00	0.00	0.00	0.00
TRINITY_DN31506_c1_g3	5.45	0.00	0.00	0.00	0.00	0.00	0.00	0.00	0.00	0.00
TRINITY_DN31506_c2_g1	0.00	0.00	14.30	0.00	0.00	0.00	0.00	0.00	7.49	7.22
TRINITY_DN31506_c3_g1	0.00	0.00	0.00	0.00	0.00	0.00	0.00	0.00	17.14	0.00
TRINITY_DN31506_c4_g1	0.00	0.00	0.00	0.00	0.00	0.00	0.00	0.00	0.00	6.77
TRINITY_DN31506_c5_g1	0.00	0.00	0.00	0.00	0.00	0.00	0.00	0.00	0.00	0.00
TRINITY_DN31506_c6_g1	0.00	0.00	0.00	0.00	0.00	0.00	0.00	0.00	0.00	0.00
TRINITY_DN31506_c7_g1	0.00	0.00	0.00	0.00	0.00	0.00	0.00	6.15	0.00	5.25
TRINITY_DN31506_c9_g1	8.36	7.04	9.96	1.68	3.53	0.00	9.60	6.47	6.50	27.35
TRINITY_DN315070_c0_g1	0.00	0.00	0.00	0.00	0.00	0.00	0.00	0.00	0.00	0.00
TRINITY_DN315071_c0_g1	0.00	0.00	0.00	0.00	0.00	0.00	0.00	0.00	0.00	0.00
TRINITY_DN315071_c1_g1	0.00	0.00	0.00	0.00	0.00	0.00	0.00	0.00	0.00	0.00
TRINITY_DN315071_c1_g2	0.00	0.00	0.00	0.00	0.00	0.00	0.00	0.00	0.00	0.00
TRINITY_DN315071_c3_g1	0.00	0.00	0.00	0.00	0.00	0.00	0.00	1.52	0.00	1.43
TRINITY_DN315071_c5_g1	0.00	0.00	0.00	0.00	0.00	0.00	0.00	0.00	0.00	10.05
TRINITY_DN315071_c6_g1	0.00	0.00	0.00	0.00	0.00	0.00	0.00	3.87	0.00	0.00
TRINITY_DN315072_c0_g1	0.00	0.00	0.00	0.00	0.00	0.00	41.28	0.00	0.00	0.00
TRINITY_DN315076_c0_g1	0.00	0.00	0.00	0.00	0.00	9.89	0.00	0.00	0.00	0.00
TRINITY_DN315076_c2_g1	24.09	0.00	0.00	0.00	0.00	0.00	0.00	0.00	5.23	4.95
TRINITY_DN315076_c2_g2	0.00	0.00	0.00	0.00	0.00	0.00	0.00	0.00	0.00	0.00
TRINITY_DN315076_c3_g1	0.00	1.69	0.00	0.00	0.00	0.00	0.00	3.12	3.13	5.86
TRINITY_DN315076_c5_g1	0.00	0.00	0.00	0.00	0.00	0.00	0.00	0.00	0.00	0.00
TRINITY_DN315076_c6_g1	0.00	0.00	0.00	0.00	0.00	0.00	0.00	0.00	0.00	0.00
TRINITY_DN315077_c0_g1	0.00	0.00	0.00	0.00	0.00	0.00	0.00	0.00	0.00	0.00
TRINITY_DN315077_c0_g4	0.00	0.00	0.00	0.00	0.00	0.00	0.00	0.00	0.00	0.00
TRINITY_DN315077_c11_g1	0.00	0.00	0.00	0.00	0.00	0.00	0.00	0.00	0.00	8.93
TRINITY_DN315077_c1_g3	0.00	20.10	0.00	0.00	0.00	0.00	0.00	0.00	0.00	0.00
TRINITY_DN315077_c2_g2	0.00	0.00	0.00	0.00	0.00	0.00	0.00	0.00	0.00	1.29
TRINITY_DN315077_c4_g2	0.00	0.00	0.00	0.00	0.00	0.00	0.00	0.00	0.00	0.00
TRINITY_DN315077_c7_g1	0.00	4.11	0.00	0.00	0.00	0.00	0.00	0.00	2.01	0.00
TRINITY_DN315078_c0_g1	0.00	0.00	0.00	0.00	0.00	0.00	0.00	0.00	0.00	0.00
TRINITY_DN315078_c0_g2	0.00	4.33	3.88	0.00	0.00	3.33	0.00	0.00	0.00	0.00
TRINITY_DN31507_c0_g1	0.00	0.00	0.00	0.00	0.00	0.00	0.00	0.00	0.00	0.00
TRINITY_DN31507_c1_g1	0.00	17.96	0.00	0.00	0.00	0.00	0.00	0.00	0.00	13.54
TRINITY_DN31507_c3_g1	0.00	0.00	0.00	12.01	0.00	0.00	0.00	0.00	0.00	0.00
TRINITY_DN315080_c0_g1	0.00	0.00	0.00	0.00	0.00	0.00	0.00	0.00	0.00	0.00
TRINITY_DN315081_c0_g1	0.00	0.00	0.00	0.00	0.00	0.00	0.00	0.00	0.00	0.00
TRINITY_DN315081_c0_g2	0.00	0.00	0.00	0.00	0.00	0.00	0.00	7.43	0.00	13.87
TRINITY_DN315082_c0_g1	0.00	0.00	0.00	0.00	0.00	0.00	0.00	0.00	0.00	0.00
TRINITY_DN315083_c0_g1	0.00	0.00	0.00	0.00	0.00	0.00	13.89	0.00	10.21	0.00
TRINITY_DN315084_c0_g1	0.00	0.00	17.65	0.00	0.00	0.00	0.00	0.00	0.00	0.00
TRINITY_DN315087_c0_g1	0.00	0.00	0.00	0.00	0.00	0.00	0.00	0.00	0.00	0.00
TRINITY_DN315087_c1_g1	0.00	0.00	0.00	0.00	0.00	0.00	0.00	0.00	0.00	0.00
TRINITY_DN315088_c0_g2	13.25	0.00	0.00	0.00	0.00	0.00	0.00	0.00	0.00	0.00
TRINITY_DN315088_c0_g3	0.00	0.00	0.00	15.57	0.00	0.00	0.00	0.00	7.58	18.13
TRINITY_DN315088_c0_g4	3.32	0.00	0.00	0.00	0.00	0.00	0.00	0.00	0.00	0.00
TRINITY_DN315088_c2_g1	0.00	0.00	0.00	0.00	0.00	0.00	0.00	0.00	0.00	5.45
TRINITY_DN315089_c0_g1	0.00	0.00	0.00	0.00	0.00	0.00	0.00	0.00	10.71	0.00
TRINITY_DN31508_c0_g1	0.00	0.00	0.00	0.00	0.00	0.00	0.00	0.00	0.00	0.00
TRINITY_DN31508_c0_g2	0.00	19.79	0.00	15.82	0.00	0.00	0.00	0.00	0.00	0.00
TRINITY_DN31508_c0_g3	0.00	0.00	0.00	0.00	0.00	0.00	0.00	17.25	0.00	0.00
TRINITY_DN31508_c0_g4	0.00	0.00	0.00	0.00	15.75	0.00	0.00	0.00	0.00	13.87
TRINITY_DN31508_c1_g1	0.00	0.00	16.69	0.00	0.00	0.00	0.00	0.00	0.00	0.00
TRINITY_DN315090_c0_g1	1.75	0.00	0.00	0.00	0.00	0.00	0.00	0.00	0.00	0.00
TRINITY_DN315091_c0_g1	0.00	7.53	0.00	0.00	0.00	0.00	0.00	0.00	6.10	0.00
TRINITY_DN315091_c1_g1	0.00	0.00	0.00	0.00	0.00	0.00	0.00	0.00	0.00	0.00
TRINITY_DN315092_c0_g1	0.00	0.00	0.00	0.00	3.70	0.00	8.52	0.00	0.00	0.00
TRINITY_DN315093_c2_g1	3.36	3.69	0.00	0.00	3.53	0.00	0.00	0.00	0.00	18.37
TRINITY_DN315094_c0_g1	0.00	11.81	0.00	0.00	0.00	0.00	0.00	0.00	0.00	25.54
TRINITY_DN315094_c0_g2	0.00	0.00	0.00	0.00	0.00	0.00	0.00	0.00	0.00	0.00
TRINITY_DN315097_c0_g1	25.70	0.00	0.00	0.00	0.00	0.00	8.14	10.75	0.00	0.00
TRINITY_DN315097_c3_g1	16.79	0.00	0.00	0.00	0.00	0.00	0.00	0.00	0.00	0.00
TRINITY_DN315098_c0_g1	0.00	0.00	0.00	0.00	0.00	0.00	0.00	0.00	11.93	0.00
TRINITY_DN31509_c0_g1	0.00	10.44	0.00	0.00	0.00	2.72	0.00	0.00	1.06	0.00
TRINITY_DN31509_c1_g1	0.00	1.53	0.00	0.00	1.54	1.24	0.00	0.00	2.84	3.98
TRINITY_DN31509_c1_g3	4.81	0.00	0.00	0.00	0.00	4.14	10.93	0.00	4.57	0.00
TRINITY_DN31509_c1_g4	0.00	0.00	0.00	0.00	0.00	0.00	0.00	0.00	13.08	0.00
TRINITY_DN31509_c2_g1	0.00	0.00	0.00	0.00	0.00	0.00	0.00	0.00	0.00	0.00
TRINITY_DN31509_c4_g1	0.00	0.00	0.00	0.00	0.00	0.00	0.00	18.54	0.00	0.00
TRINITY_DN31509_c5_g1	0.00	0.00	0.00	0.00	0.00	0.00	0.00	0.00	0.00	0.00
TRINITY_DN31509_c6_g1	0.00	42.52	0.00	0.00	0.00	0.00	0.00	0.00	0.00	21.34
TRINITY_DN31509_c7_g1	0.00	0.00	0.00	0.00	0.00	0.00	0.00	0.00	0.00	8.24
TRINITY_DN31509_c8_g1	0.00	0.00	0.00	0.00	0.00	0.00	0.00	0.00	0.00	8.56
TRINITY_DN3150_c0_g1	0.00	23.40	0.00	0.00	0.00	11.42	0.00	0.00	11.81	60.21
TRINITY_DN3150_c0_g2	40.05	10.17	8.58	8.28	8.82	16.93	35.08	20.22	54.30	34.53
TRINITY_DN315101_c0_g1	0.00	0.00	0.00	0.00	0.00	9.47	14.27	0.00	0.00	0.00
TRINITY_DN315101_c10_g1	0.00	0.00	0.00	0.00	0.00	0.00	0.00	0.00	0.00	0.00
TRINITY_DN315101_c11_g1	0.00	0.00	0.00	0.00	0.00	0.00	0.00	0.00	0.00	0.00
TRINITY_DN315101_c1_g1	0.00	23.02	0.00	0.00	0.00	0.00	0.00	0.00	0.00	0.00
TRINITY_DN315101_c3_g1	0.00	0.00	0.00	0.00	0.00	0.00	0.00	0.00	0.00	0.00
TRINITY_DN315101_c4_g1	0.00	0.00	0.00	0.00	0.00	0.00	0.00	0.00	0.00	0.00
TRINITY_DN315101_c6_g1	14.13	13.18	4.10	0.00	0.00	6.00	0.00	10.04	1.91	11.70
TRINITY_DN315101_c7_g1	13.25	0.00	0.00	0.00	0.00	0.00	17.39	0.00	0.00	12.14
TRINITY_DN315101_c8_g1	20.42	0.00	0.00	0.00	10.60	0.00	0.00	0.00	9.75	9.37
TRINITY_DN315103_c0_g1	0.00	0.00	0.00	0.00	0.00	0.00	0.00	0.00	0.00	0.00
TRINITY_DN315104_c1_g1	0.00	0.00	0.00	0.00	0.00	0.00	0.00	0.00	0.00	3.81
TRINITY_DN315106_c0_g2	17.48	0.00	0.00	0.00	0.00	0.00	0.00	0.00	0.00	31.52
TRINITY_DN315106_c0_g3	6.20	0.00	2.05	0.00	2.18	5.29	2.40	0.00	21.99	11.26
TRINITY_DN315106_c2_g1	0.00	5.59	0.00	0.00	0.00	0.00	0.00	0.00	0.00	0.00
TRINITY_DN315106_c4_g1	0.00	12.60	0.00	0.00	0.00	8.94	13.43	0.00	19.75	9.50
TRINITY_DN315108_c0_g1	0.00	0.00	1.46	6.34	0.00	2.32	9.65	0.00	1.55	5.41
TRINITY_DN315108_c0_g2	0.00	0.00	0.00	0.00	0.00	0.00	0.00	0.00	0.00	0.00
TRINITY_DN315108_c0_g3	0.00	0.00	0.00	0.00	0.00	0.00	0.00	0.00	0.00	0.00
TRINITY_DN315108_c1_g1	0.00	0.00	0.00	0.00	0.00	0.00	0.00	0.00	0.00	0.00
TRINITY_DN315108_c4_g1	0.00	0.00	0.00	0.00	0.00	9.00	0.00	0.00	0.00	0.00
TRINITY_DN315108_c6_g1	0.00	20.10	0.00	0.00	0.00	0.00	0.00	0.00	0.00	0.00
TRINITY_DN315109_c0_g1	0.00	0.00	0.00	0.00	0.00	0.00	0.00	18.05	0.00	30.26
TRINITY_DN31510_c0_g1	0.00	0.00	0.00	0.00	0.00	0.00	0.00	0.00	11.02	12.62
TRINITY_DN31510_c1_g1	0.00	0.00	0.00	0.00	0.00	0.00	0.00	0.00	0.00	25.05
TRINITY_DN31510_c3_g1	0.00	0.00	0.00	0.00	0.00	0.00	0.00	0.00	0.00	1.97
TRINITY_DN315110_c1_g1	0.00	0.00	0.00	0.00	0.00	0.00	0.00	0.00	0.00	0.00
TRINITY_DN315110_c2_g1	0.00	0.00	0.00	0.00	0.00	0.00	0.00	0.00	0.00	0.00
TRINITY_DN315111_c0_g1	0.00	0.00	0.00	0.00	0.00	0.00	0.00	0.00	0.00	0.00
TRINITY_DN315112_c0_g1	8.94	0.00	0.00	0.00	0.00	0.00	0.00	0.00	17.08	8.23
TRINITY_DN315113_c1_g1	0.00	0.00	0.00	0.00	0.00	0.00	0.00	4.35	0.00	8.11
TRINITY_DN315114_c0_g1	2.62	2.83	2.61	0.00	0.00	0.00	0.00	0.00	2.65	4.77
TRINITY_DN315115_c0_g1	0.00	0.00	39.97	0.00	0.00	0.00	0.00	0.00	0.00	17.84
TRINITY_DN315116_c0_g1	3.02	11.51	2.98	0.00	0.00	0.00	0.00	2.92	18.13	8.84
TRINITY_DN315118_c1_g1	0.00	20.50	0.00	0.00	12.28	0.00	44.45	0.00	0.00	10.52
TRINITY_DN315118_c1_g2	22.70	13.79	23.00	21.95	35.23	0.00	0.00	10.90	10.87	41.56
TRINITY_DN315118_c2_g1	0.00	0.00	0.00	0.00	0.00	0.00	0.00	0.00	0.00	0.00
TRINITY_DN315118_c5_g1	15.50	0.00	7.86	7.60	0.00	20.21	0.00	0.00	25.61	67.35
TRINITY_DN315119_c0_g1	0.00	4.65	0.00	0.00	0.00	0.00	0.00	0.00	0.00	11.37
TRINITY_DN31511_c0_g1	50.34	0.00	0.00	0.00	0.00	0.00	0.00	0.00	0.00	11.50
TRINITY_DN31511_c10_g1	0.00	0.00	0.00	0.00	0.00	0.00	0.00	0.00	11.93	34.00
TRINITY_DN31511_c1_g1	0.00	0.00	6.40	0.00	6.62	0.00	0.00	0.00	0.00	5.84
TRINITY_DN31511_c2_g1	0.00	0.00	0.00	0.00	0.00	0.00	0.00	0.00	0.00	0.00
TRINITY_DN31511_c2_g2	0.00	0.00	0.00	0.00	0.00	0.00	0.00	0.00	0.00	0.00
TRINITY_DN31511_c3_g1	0.00	0.00	0.00	0.00	0.00	0.00	26.20	0.00	0.00	0.00
TRINITY_DN31511_c4_g1	0.00	0.00	0.00	6.54	0.00	0.00	0.00	0.00	0.00	12.25
TRINITY_DN31511_c5_g2	0.00	0.00	0.00	0.00	0.00	0.00	0.00	0.00	0.00	15.65
TRINITY_DN31511_c6_g1	0.00	0.00	14.75	0.00	0.00	0.00	0.00	0.00	28.07	0.00
TRINITY_DN31511_c7_g1	0.00	0.00	0.00	0.00	0.00	0.00	0.00	0.00	0.00	0.00
TRINITY_DN31511_c8_g1	0.00	0.00	0.00	0.00	0.00	0.00	0.00	0.00	4.90	0.00
TRINITY_DN31511_c9_g1	0.00	0.00	0.00	0.00	0.00	0.00	0.00	0.00	0.00	0.00
TRINITY_DN315120_c0_g1	0.00	0.00	0.00	0.00	0.00	0.00	0.00	0.00	0.00	0.19
TRINITY_DN315122_c0_g2	0.00	0.00	0.00	0.00	0.00	0.00	0.00	0.00	0.00	0.00
TRINITY_DN315123_c0_g1	0.00	0.00	0.00	0.00	0.00	0.00	0.00	0.00	0.00	0.00
TRINITY_DN315123_c0_g2	23.46	5.31	4.71	4.62	4.91	0.00	23.22	0.00	4.46	8.58
TRINITY_DN315123_c0_g3	0.00	0.00	16.07	15.27	16.46	0.00	0.00	0.00	30.60	28.98
TRINITY_DN315124_c0_g1	0.00	0.00	0.00	0.00	0.00	0.00	0.00	0.00	0.00	0.00
TRINITY_DN315124_c1_g1	0.00	0.00	0.00	0.00	0.00	0.00	0.00	0.00	0.00	0.00
TRINITY_DN315124_c1_g3	0.00	0.00	0.00	0.00	0.00	14.89	0.00	0.00	0.00	7.25
TRINITY_DN315124_c3_g1	0.00	0.00	0.00	0.00	0.00	0.00	0.00	0.00	0.00	31.52
TRINITY_DN315125_c0_g1	0.00	0.00	0.00	0.00	0.00	0.00	0.00	0.00	0.00	0.00
TRINITY_DN315125_c0_g2	0.00	0.00	0.00	0.00	0.00	0.00	0.00	0.00	0.00	0.00
TRINITY_DN315127_c0_g1	0.00	0.00	0.00	0.00	0.00	0.00	0.00	0.00	0.00	0.00
TRINITY_DN315128_c0_g1	0.00	0.00	0.00	0.00	0.00	0.00	0.00	0.00	0.00	0.00
TRINITY_DN315128_c2_g1	0.00	0.00	0.00	0.00	0.00	0.00	0.00	0.00	0.00	8.37
TRINITY_DN315128_c3_g1	0.00	0.00	0.00	0.00	0.00	0.00	3.77	0.00	0.00	0.00
TRINITY_DN315128_c4_g1	3.90	0.00	3.91	3.86	0.00	0.00	0.00	0.00	18.63	0.00
TRINITY_DN31512_c0_g1	12.03	4.78	0.00	7.53	4.45	6.31	3.56	5.68	19.82	19.53
TRINITY_DN31512_c1_g3	0.00	0.00	0.00	0.00	0.00	0.00	0.00	0.00	0.00	0.00
TRINITY_DN31512_c2_g1	0.00	0.00	0.00	0.00	0.00	0.00	0.00	0.00	0.00	0.00
TRINITY_DN31512_c5_g1	0.00	0.00	0.00	0.00	0.00	0.00	0.00	0.00	0.00	15.27
TRINITY_DN315130_c0_g1	0.00	0.00	0.00	0.00	11.01	0.00	0.00	0.00	0.00	0.00
TRINITY_DN315134_c0_g1	9.81	9.13	0.00	0.00	2.17	2.80	7.86	0.00	0.00	16.79
TRINITY_DN315135_c5_g1	1.80	5.70	0.00	0.00	7.35	0.00	0.00	0.00	1.75	19.38
TRINITY_DN315135_c5_g2	0.00	0.00	0.00	0.00	0.00	0.00	0.00	0.00	0.00	12.18
TRINITY_DN315135_c8_g1	0.00	0.00	0.00	0.00	0.00	0.00	0.00	0.00	0.00	0.00
TRINITY_DN315136_c0_g2	5.25	0.00	2.82	0.00	0.00	0.00	4.86	1.37	5.09	16.59
TRINITY_DN315136_c0_g3	7.56	0.00	0.00	0.00	0.00	0.00	0.00	0.00	0.00	0.00
TRINITY_DN315136_c1_g1	0.00	0.00	0.00	0.00	0.00	0.00	0.00	0.00	9.07	4.37
TRINITY_DN315137_c0_g1	0.00	31.29	0.00	4.16	0.00	4.71	0.00	6.21	2.07	31.12
TRINITY_DN315138_c0_g1	0.00	0.00	0.00	3.74	0.00	3.25	0.00	0.00	0.00	0.00
TRINITY_DN315138_c0_g2	0.00	0.00	0.00	0.00	0.00	0.00	0.00	0.00	0.00	0.00
TRINITY_DN315138_c1_g1	0.00	0.00	0.00	0.00	0.00	0.00	0.00	0.00	0.00	0.00
TRINITY_DN315138_c1_g2	1.31	0.00	0.00	0.00	0.00	0.00	0.00	1.27	0.00	0.00
TRINITY_DN315138_c4_g1	14.01	0.00	0.00	0.00	0.00	0.00	0.00	0.00	0.00	0.00
TRINITY_DN315139_c1_g1	0.00	0.00	0.00	0.00	0.00	0.00	0.00	0.00	0.00	0.00
TRINITY_DN31513_c0_g1	0.00	0.00	0.00	0.00	0.00	0.00	0.00	0.00	0.00	0.00
TRINITY_DN31513_c1_g2	0.00	0.00	5.20	0.00	0.00	0.00	6.45	0.00	0.00	4.75
TRINITY_DN31513_c1_g3	18.61	0.00	0.00	0.00	0.00	0.00	0.00	0.00	0.00	16.85
TRINITY_DN31513_c4_g1	0.00	0.00	0.00	0.00	19.24	15.85	0.00	0.00	0.00	0.00
TRINITY_DN31513_c6_g1	10.03	12.20	0.00	0.00	0.00	8.66	0.00	0.00	4.78	0.12
TRINITY_DN315141_c0_g1	10.75	0.00	0.00	0.00	0.00	0.00	0.00	0.00	0.00	0.00
TRINITY_DN315141_c0_g2	0.00	0.00	0.00	0.00	0.00	0.00	0.00	0.00	0.00	0.00
TRINITY_DN315141_c1_g2	0.00	0.00	0.00	0.00	0.00	0.00	0.00	0.00	11.51	11.67
TRINITY_DN315141_c1_g3	0.00	8.37	28.59	0.00	0.00	0.00	8.99	0.00	33.60	12.98
TRINITY_DN315141_c1_g5	0.00	0.00	0.00	0.00	0.00	0.00	0.00	0.00	13.92	0.00
TRINITY_DN315141_c3_g1	0.00	0.00	0.00	0.00	0.00	0.00	0.00	0.00	0.00	0.00
TRINITY_DN315143_c0_g1	0.00	0.00	0.00	0.00	0.00	0.00	0.00	0.00	0.00	0.00
TRINITY_DN315143_c1_g1	0.00	0.00	6.00	0.00	0.00	0.00	0.00	0.00	11.33	10.96
TRINITY_DN315145_c0_g1	0.00	0.00	0.00	0.00	0.00	0.00	0.00	0.00	0.00	0.00
TRINITY_DN315145_c1_g1	0.00	0.00	0.00	0.00	0.00	0.00	0.00	0.00	0.00	0.00
TRINITY_DN315146_c0_g2	0.00	0.00	0.00	0.00	0.00	0.00	0.00	0.00	0.00	0.00
TRINITY_DN315147_c0_g1	0.00	0.00	0.00	0.00	0.00	0.00	0.00	8.11	0.00	0.00
TRINITY_DN315147_c0_g2	0.00	0.00	0.00	0.00	0.00	0.00	0.00	0.00	0.00	0.00
TRINITY_DN315147_c1_g1	0.00	0.00	0.00	0.00	0.00	0.00	0.00	0.00	0.00	0.00
TRINITY_DN315148_c0_g1	0.00	17.24	0.00	0.00	0.00	0.00	0.00	13.53	0.00	0.00
TRINITY_DN31514_c0_g2	0.00	26.00	10.83	0.00	33.23	0.00	27.77	0.00	40.83	78.33
TRINITY_DN315151_c0_g1	0.00	7.14	0.00	0.00	0.00	0.00	0.00	0.00	0.00	0.00
TRINITY_DN315152_c0_g1	12.31	0.00	0.00	0.00	0.00	0.00	0.00	0.00	0.00	33.75
TRINITY_DN315153_c0_g1	0.00	0.00	0.00	0.00	0.00	0.00	0.00	0.00	0.00	21.66
TRINITY_DN315154_c0_g1	0.00	0.00	0.00	0.00	0.00	0.00	0.00	0.00	0.00	4.54
TRINITY_DN315156_c0_g1	0.00	0.00	0.00	0.00	0.00	0.00	0.00	0.00	0.00	0.00
TRINITY_DN315157_c0_g1	0.00	0.00	0.00	0.00	0.00	0.00	40.40	0.00	11.00	15.27
TRINITY_DN315157_c1_g1	0.00	18.10	0.00	0.00	15.48	0.00	0.00	0.00	0.00	0.00
TRINITY_DN315158_c0_g1	0.00	0.00	0.00	0.00	1.30	0.00	0.00	1.19	2.41	6.72
TRINITY_DN315159_c0_g1	0.00	0.00	0.00	0.00	0.00	0.00	0.00	0.00	0.00	0.00
TRINITY_DN31515_c0_g1	11.88	0.00	19.99	0.00	0.00	0.00	0.00	0.00	39.76	34.64
TRINITY_DN31515_c1_g1	0.00	0.00	0.00	0.00	0.00	0.00	0.00	0.00	0.00	0.00
TRINITY_DN315160_c0_g1	0.00	0.00	0.00	0.00	0.00	0.00	0.00	0.00	0.00	0.00
TRINITY_DN315160_c1_g1	0.00	0.00	0.00	0.00	0.00	0.00	7.44	0.00	0.00	5.43
TRINITY_DN315160_c2_g1	0.00	0.00	0.00	0.00	13.43	0.00	16.96	0.00	12.48	0.00
TRINITY_DN315160_c4_g1	0.00	0.00	3.05	0.00	0.00	1.31	7.03	1.48	3.00	9.79
TRINITY_DN315160_c5_g1	0.00	0.00	0.00	0.00	0.00	0.00	0.00	0.00	0.00	0.00
TRINITY_DN315160_c6_g1	0.00	0.00	29.04	0.00	0.00	0.00	0.00	0.00	0.00	0.00
TRINITY_DN315161_c0_g1	0.00	0.00	0.00	0.00	0.00	0.00	0.00	0.00	0.00	17.11
TRINITY_DN315161_c1_g1	0.00	0.00	0.00	0.00	0.00	0.00	0.00	0.00	0.00	0.00
TRINITY_DN315162_c0_g1	10.97	0.00	0.00	0.00	0.00	0.00	0.00	0.00	0.00	30.16
TRINITY_DN315163_c0_g2	0.00	3.66	1.72	0.00	0.00	1.48	4.00	0.00	0.00	4.73
TRINITY_DN315167_c0_g1	0.00	0.00	0.00	0.00	0.00	0.00	0.00	0.00	0.00	0.00
TRINITY_DN315168_c0_g1	1.47	0.00	1.46	0.00	0.00	1.25	8.38	0.00	0.00	2.67
TRINITY_DN315169_c0_g1	0.00	0.00	0.00	0.00	0.00	0.00	0.00	0.00	0.00	0.00
TRINITY_DN31516_c0_g1	0.00	0.00	1.53	3.09	0.00	0.00	3.52	0.57	10.47	6.32
TRINITY_DN31516_c1_g2	0.00	22.68	0.00	2.55	0.00	0.00	0.00	9.93	13.07	49.02
TRINITY_DN315170_c1_g1	0.00	0.00	6.43	0.00	0.00	0.00	0.00	0.00	0.00	5.86
TRINITY_DN315170_c2_g1	0.00	0.00	0.00	0.00	0.00	0.00	0.00	0.00	0.00	0.00
TRINITY_DN315170_c3_g1	0.00	0.00	0.00	0.00	0.00	9.11	0.00	0.00	10.07	9.69
TRINITY_DN315171_c0_g1	0.00	0.00	0.00	0.00	0.00	0.00	0.00	0.00	0.00	0.00
TRINITY_DN315172_c0_g1	0.00	0.00	0.00	0.00	0.00	0.00	0.00	0.00	18.92	18.18
TRINITY_DN315173_c0_g1	0.00	0.00	0.00	0.00	0.00	0.00	0.00	0.00	0.00	0.00
TRINITY_DN315173_c3_g1	4.14	0.00	4.15	0.00	0.00	3.56	0.00	4.07	7.90	7.58
TRINITY_DN315174_c1_g1	0.00	0.00	0.00	0.00	0.00	0.00	0.00	0.00	0.00	0.00
TRINITY_DN315174_c5_g1	0.00	0.00	0.00	0.00	0.00	0.00	0.00	0.00	0.00	0.00
TRINITY_DN315175_c1_g1	0.00	14.55	0.00	5.36	0.00	0.00	0.00	0.00	0.00	0.00
TRINITY_DN315176_c0_g2	1.77	0.00	0.00	0.89	0.00	0.75	0.99	0.00	1.73	4.88
TRINITY_DN315178_c0_g1	0.00	0.00	0.00	0.00	0.00	0.00	11.92	0.00	17.59	16.93
TRINITY_DN31517_c0_g1	0.00	0.00	0.00	0.00	0.00	0.00	0.00	0.00	0.00	0.00
TRINITY_DN31517_c0_g2	0.00	0.00	6.40	0.00	0.00	0.00	0.00	0.00	0.00	0.00
TRINITY_DN315180_c0_g1	0.00	0.00	0.00	0.00	4.83	0.00	0.00	0.00	4.39	0.00
TRINITY_DN315181_c0_g1	0.00	22.07	0.00	0.00	0.00	0.00	0.00	0.00	0.00	0.00
TRINITY_DN315182_c0_g1	0.00	24.72	0.00	0.00	0.00	0.00	0.00	9.84	0.00	27.96
TRINITY_DN315183_c0_g1	2.09	6.66	0.00	0.00	0.00	3.56	0.00	0.00	2.02	1.90
TRINITY_DN315183_c1_g1	0.00	0.00	0.00	0.00	0.00	0.00	0.00	0.00	0.00	0.00
TRINITY_DN315183_c2_g1	0.00	0.00	0.00	0.00	0.00	0.00	11.53	0.00	0.00	0.00
TRINITY_DN315185_c0_g1	0.00	0.00	0.00	0.00	0.00	0.00	0.00	0.00	0.00	0.00
TRINITY_DN315185_c0_g2	0.00	0.00	0.00	0.00	0.00	0.00	0.00	0.00	0.00	0.00
TRINITY_DN315186_c0_g1	4.26	0.00	0.00	3.89	0.00	0.00	0.00	0.00	4.06	3.90
TRINITY_DN315186_c1_g1	0.00	0.00	0.00	0.00	0.00	0.00	0.00	10.32	0.00	0.00
TRINITY_DN315187_c0_g1	0.00	0.00	0.00	8.83	0.00	0.00	0.00	0.00	0.00	0.00
TRINITY_DN315188_c0_g1	4.56	0.00	0.00	0.00	0.00	0.00	0.00	0.00	0.00	0.00
TRINITY_DN31518_c0_g1	0.00	0.00	0.00	13.16	0.00	0.00	0.00	0.00	0.00	13.15
TRINITY_DN31518_c1_g1	27.37	24.25	0.00	26.88	32.99	11.90	17.39	6.73	69.63	234.31
TRINITY_DN315190_c0_g1	4.51	1.58	5.97	0.00	1.59	2.56	3.44	0.00	2.93	8.20
TRINITY_DN315190_c0_g2	0.00	0.00	0.00	0.00	0.00	0.00	0.00	0.00	0.00	0.00
TRINITY_DN315192_c0_g1	1.53	4.82	0.00	0.00	0.00	0.00	0.00	0.00	1.49	8.11
TRINITY_DN315192_c0_g2	0.00	0.00	0.00	0.00	0.00	0.00	0.00	0.00	0.00	0.00
TRINITY_DN315194_c0_g1	0.00	0.00	0.00	0.00	0.00	0.00	0.00	0.00	18.97	1.36
TRINITY_DN315196_c0_g1	0.00	0.00	0.00	0.00	3.99	0.00	0.00	0.00	0.00	0.00
TRINITY_DN315196_c0_g2	0.00	0.00	0.00	0.00	0.00	0.00	0.00	0.00	0.00	0.00
TRINITY_DN315196_c1_g1	0.00	0.00	0.00	0.00	0.00	0.00	0.00	0.00	0.00	0.00
TRINITY_DN315196_c1_g2	0.00	0.00	0.00	28.02	0.00	0.00	0.00	0.00	0.00	17.64
TRINITY_DN315196_c2_g1	0.00	0.00	0.00	0.00	0.00	0.00	0.00	0.00	0.00	0.00
TRINITY_DN315198_c0_g1	0.00	0.00	0.00	0.00	0.00	14.89	0.00	0.00	0.00	0.00
TRINITY_DN315198_c1_g1	0.00	0.00	0.00	0.00	0.00	0.00	0.00	0.00	0.00	0.00
TRINITY_DN315199_c0_g1	0.00	0.00	0.00	0.00	0.00	0.00	0.00	0.00	0.00	0.00
TRINITY_DN31519_c0_g1	0.00	4.59	0.00	2.16	0.00	1.84	0.00	0.00	0.00	17.08
TRINITY_DN31519_c0_g2	0.00	0.00	0.00	0.00	0.00	0.00	0.00	0.00	0.00	0.00
TRINITY_DN31519_c0_g3	0.00	0.00	0.00	14.78	0.00	0.00	0.00	0.00	0.00	0.00
TRINITY_DN31519_c1_g1	0.00	0.00	0.00	0.00	0.00	0.00	0.00	0.00	0.00	0.00
TRINITY_DN315200_c0_g1	0.00	0.00	0.00	0.00	0.00	0.00	0.00	0.00	0.00	0.00
TRINITY_DN315200_c0_g2	0.00	0.00	0.00	0.00	0.00	0.00	0.00	0.00	0.00	0.00
TRINITY_DN315200_c0_g3	0.00	0.00	0.00	0.00	0.00	0.00	0.00	0.00	0.00	0.00
TRINITY_DN315201_c0_g1	0.00	1.57	0.00	1.51	0.00	0.00	1.72	0.00	0.00	10.92
TRINITY_DN315202_c0_g1	0.00	0.00	0.00	0.00	0.00	0.00	0.00	0.00	0.00	0.00
TRINITY_DN315202_c0_g3	0.00	0.00	0.00	0.00	0.00	0.00	0.00	16.52	0.00	0.00
TRINITY_DN315202_c0_g4	0.00	0.00	0.00	0.00	0.00	0.00	0.00	0.00	4.18	4.01
TRINITY_DN315202_c1_g1	0.00	0.00	0.00	0.00	0.00	0.00	0.00	0.00	0.00	0.00
TRINITY_DN315203_c0_g2	0.00	0.00	0.00	0.00	7.30	0.00	0.00	0.00	0.00	6.43
TRINITY_DN315203_c1_g1	0.00	0.00	0.00	0.00	0.00	0.00	0.00	0.00	10.87	10.39
TRINITY_DN315203_c3_g1	0.00	0.00	0.00	0.00	0.00	0.00	12.93	0.00	0.00	0.00
TRINITY_DN315203_c6_g1	0.00	0.00	0.00	0.00	0.00	0.00	0.00	0.00	0.00	0.00
TRINITY_DN315203_c8_g1	0.00	0.00	0.00	0.00	0.00	0.00	0.00	0.00	0.00	0.00
TRINITY_DN315204_c0_g1	6.85	0.00	2.27	0.00	0.00	0.00	5.34	0.00	2.20	4.15
TRINITY_DN315204_c0_g2	4.27	0.00	0.00	0.00	0.00	0.00	0.00	0.00	2.06	2.76
TRINITY_DN315204_c1_g1	0.00	0.00	0.00	0.00	0.00	0.00	0.00	0.00	0.00	23.47
TRINITY_DN315207_c0_g1	0.00	0.00	0.00	0.00	0.00	0.00	0.00	0.00	0.00	0.00
TRINITY_DN315208_c0_g2	17.80	0.00	0.00	0.00	18.21	0.00	23.09	0.00	17.14	32.12
TRINITY_DN315208_c0_g4	0.00	0.00	0.00	0.00	0.00	0.00	0.00	0.00	0.00	0.00
TRINITY_DN315208_c1_g1	0.00	0.00	0.00	0.00	15.02	0.00	0.00	0.00	0.00	0.00
TRINITY_DN315208_c2_g2	0.00	0.00	0.00	0.00	0.00	0.00	0.00	0.00	0.00	0.00
TRINITY_DN315208_c4_g1	0.00	0.00	0.00	0.00	0.00	0.00	0.00	0.00	0.00	0.00
TRINITY_DN31520_c0_g2	0.00	18.57	0.00	0.00	10.67	21.94	26.69	9.96	14.78	37.21
TRINITY_DN31520_c0_g3	0.00	0.00	0.00	0.00	0.00	0.00	0.00	0.00	0.00	0.00
TRINITY_DN31520_c0_g4	0.00	0.00	16.39	0.00	33.45	0.00	0.00	0.00	0.00	0.00
TRINITY_DN31520_c0_g5	0.00	0.00	0.00	0.00	0.00	0.00	0.00	0.00	0.00	0.00
TRINITY_DN31520_c0_g6	0.00	11.95	9.97	0.00	0.00	8.52	0.00	0.00	0.00	0.00
TRINITY_DN31520_c1_g1	0.00	0.00	0.00	0.00	0.00	0.00	0.00	0.00	0.00	0.00
TRINITY_DN31520_c1_g2	0.00	0.00	0.00	0.00	0.00	0.00	0.00	0.00	0.00	0.00
TRINITY_DN31520_c1_g5	0.00	0.00	0.00	7.01	0.00	0.00	0.00	7.03	13.57	0.00
TRINITY_DN31520_c1_g6	0.00	0.00	31.60	0.00	0.00	0.00	0.00	0.00	0.00	78.58
TRINITY_DN31520_c1_g7	0.00	0.00	0.00	0.00	0.00	0.00	0.00	0.00	7.95	0.00
TRINITY_DN31520_c3_g1	0.00	0.00	0.00	0.00	0.00	0.00	0.00	0.00	0.00	16.06
TRINITY_DN315210_c0_g1	0.00	0.00	0.00	0.00	0.00	0.00	60.16	0.00	0.00	14.00
TRINITY_DN315211_c0_g1	0.00	0.00	0.00	0.00	14.82	0.00	0.00	0.00	0.00	8.34
TRINITY_DN315211_c1_g1	0.00	0.00	0.00	0.00	0.00	0.00	0.00	0.00	0.00	0.00
TRINITY_DN315211_c7_g1	0.00	43.07	0.00	0.00	0.00	0.00	0.00	0.00	0.00	0.00
TRINITY_DN315213_c0_g2	0.00	0.00	0.00	0.00	0.00	0.00	0.00	0.00	0.00	0.00
TRINITY_DN315215_c0_g1	27.95	15.83	0.00	0.00	4.87	0.00	23.06	4.58	0.00	8.52
TRINITY_DN315216_c3_g1	0.00	0.00	0.00	0.00	0.00	0.00	0.00	0.00	2.92	0.00
TRINITY_DN315217_c0_g1	0.00	39.32	0.00	8.93	0.00	0.00	0.00	0.00	0.00	8.42
TRINITY_DN315217_c2_g1	0.00	0.00	0.00	0.00	0.00	26.29	20.23	0.00	14.91	14.13
TRINITY_DN315218_c0_g1	0.00	0.00	0.00	0.00	0.00	0.00	0.00	0.00	37.40	0.00
TRINITY_DN315218_c0_g2	0.00	0.00	26.93	0.00	0.00	0.00	0.00	0.00	0.00	0.00
TRINITY_DN315219_c0_g1	0.00	0.00	0.00	0.00	0.00	0.00	0.00	0.00	30.04	11.09
TRINITY_DN31521_c0_g1	21.77	44.78	0.00	18.17	19.44	15.99	0.00	0.00	0.00	22.55
TRINITY_DN31521_c1_g1	0.00	10.67	9.45	4.64	4.92	12.16	17.48	0.00	49.23	51.69
TRINITY_DN31521_c2_g1	0.00	15.45	0.00	0.00	0.00	0.00	0.00	0.00	0.00	0.00
TRINITY_DN31521_c3_g1	16.48	0.00	0.00	4.06	17.17	3.52	0.00	0.00	11.71	11.23
TRINITY_DN31521_c7_g1	0.00	0.00	0.00	1.56	0.00	0.00	0.00	0.00	0.00	0.00
TRINITY_DN315220_c0_g1	0.00	0.00	0.00	0.00	0.00	0.00	0.00	0.00	0.00	0.00
TRINITY_DN315221_c0_g1	4.96	1.03	0.98	1.00	3.15	0.84	1.12	0.00	4.85	3.56
TRINITY_DN315221_c1_g1	0.00	0.00	0.00	0.00	0.00	4.38	0.00	0.00	4.82	4.65
TRINITY_DN315221_c3_g1	0.00	0.00	0.00	0.00	0.00	0.00	0.00	0.00	0.00	0.00
TRINITY_DN315222_c1_g1	1.60	1.67	0.00	0.00	0.00	2.70	1.82	0.00	1.54	7.21
TRINITY_DN315222_c3_g1	0.00	0.00	0.00	0.00	0.00	0.00	0.00	0.00	0.00	0.00
TRINITY_DN315222_c4_g1	0.00	0.00	0.00	0.00	0.00	0.00	0.00	0.00	0.00	0.00
TRINITY_DN315223_c0_g1	0.00	0.00	0.00	0.00	18.21	0.00	0.00	0.00	0.00	0.00
TRINITY_DN315223_c0_g2	5.77	0.00	0.00	0.00	0.00	0.00	7.24	0.00	0.00	5.30
TRINITY_DN315225_c0_g1	53.91	0.00	0.00	0.00	0.00	0.00	0.00	0.00	0.00	0.00
TRINITY_DN315227_c0_g1	0.00	0.00	0.00	0.00	0.00	0.00	0.00	0.00	13.80	0.00
TRINITY_DN31522_c0_g1	0.00	5.16	4.58	0.66	4.51	1.40	10.59	0.79	1.00	14.30
TRINITY_DN31522_c1_g1	6.40	0.00	0.00	0.00	2.69	5.68	9.04	8.00	21.28	3.46
TRINITY_DN31522_c1_g2	6.15	24.40	0.00	0.00	0.00	7.90	0.00	0.00	0.00	0.00
TRINITY_DN31522_c2_g1	73.79	68.87	51.70	64.22	17.06	54.66	126.51	19.44	172.30	172.61
TRINITY_DN31522_c3_g1	1.35	14.41	9.05	0.00	2.85	2.87	10.30	2.96	4.22	10.73
TRINITY_DN31522_c8_g1	0.00	3.33	0.00	0.00	0.00	0.00	0.00	0.00	0.00	0.00
TRINITY_DN315230_c0_g1	0.00	0.00	13.22	0.00	0.00	0.00	0.00	0.00	0.00	0.00
TRINITY_DN315231_c0_g1	0.00	0.00	12.15	0.00	0.00	0.00	0.00	0.00	11.47	0.00
TRINITY_DN315234_c0_g1	0.00	0.00	0.00	0.00	0.00	0.00	0.00	0.00	0.00	0.00
TRINITY_DN315237_c0_g1	0.00	0.00	0.00	0.00	6.59	0.00	7.99	0.00	0.00	5.81
TRINITY_DN315239_c1_g1	0.00	9.22	0.00	0.00	0.00	0.00	0.00	0.00	14.68	0.00
TRINITY_DN31523_c0_g1	19.55	0.00	11.19	0.00	23.02	0.00	14.73	0.00	3.74	76.28
TRINITY_DN31523_c2_g1	0.00	6.88	0.00	0.00	0.00	0.00	0.00	0.00	0.00	5.87
TRINITY_DN31523_c4_g1	0.00	22.39	0.00	0.00	0.00	0.00	24.41	0.00	0.00	0.00
TRINITY_DN31523_c6_g1	2.26	0.00	6.75	0.00	0.00	1.93	5.29	0.00	2.19	0.00
TRINITY_DN31523_c7_g1	0.00	0.00	0.00	0.00	0.00	0.00	0.00	0.00	0.00	0.00
TRINITY_DN31523_c8_g1	0.00	0.00	10.55	27.53	0.00	0.00	0.00	0.00	24.90	11.25
TRINITY_DN315240_c0_g1	0.00	0.00	0.00	0.00	2.72	0.00	0.00	0.00	0.00	1.17
TRINITY_DN315240_c1_g1	17.78	5.02	0.00	0.00	0.00	0.00	5.48	0.00	0.00	0.00
TRINITY_DN315240_c2_g1	1.76	1.85	0.00	0.00	0.00	1.50	2.02	0.00	0.00	1.60
TRINITY_DN315241_c0_g1	0.00	0.00	0.00	0.00	0.00	0.00	0.00	0.00	0.00	0.00
TRINITY_DN315242_c0_g1	0.00	4.37	0.00	10.28	2.17	5.26	14.33	3.99	7.96	9.34
TRINITY_DN315243_c1_g1	0.00	0.00	0.00	0.00	0.00	9.83	0.00	0.00	0.00	0.00
TRINITY_DN315245_c0_g2	0.00	0.00	0.00	0.00	0.00	13.70	0.00	0.00	0.00	0.00
TRINITY_DN315245_c1_g1	0.00	0.00	0.00	0.00	0.00	0.00	0.00	0.00	0.00	0.00
TRINITY_DN315245_c3_g1	4.34	0.00	0.00	0.00	0.00	3.71	0.00	0.00	0.00	17.76
TRINITY_DN315245_c4_g1	0.00	0.00	0.00	0.00	0.00	0.00	0.00	0.00	0.00	0.00
TRINITY_DN315245_c6_g1	0.00	0.00	0.00	0.00	0.00	0.00	0.00	0.00	0.00	0.00
TRINITY_DN315245_c7_g1	0.00	0.00	0.00	0.00	0.00	0.00	0.00	0.00	12.78	0.00
TRINITY_DN315245_c8_g1	0.00	0.00	0.00	0.00	0.00	0.00	0.00	0.00	0.00	34.33
TRINITY_DN315247_c0_g1	0.00	0.00	0.00	0.00	0.00	0.00	0.00	0.00	0.00	0.00
TRINITY_DN315248_c0_g2	3.21	0.00	0.00	0.00	0.25	0.00	0.00	0.00	0.00	18.12
TRINITY_DN315248_c1_g1	0.00	0.00	10.43	0.00	0.00	17.77	26.69	19.92	19.63	37.75
TRINITY_DN315248_c1_g2	0.00	0.00	4.77	4.68	4.98	0.00	0.00	0.00	0.00	0.00
TRINITY_DN315248_c2_g1	2.25	1.17	0.00	0.00	0.00	0.00	0.00	0.00	4.39	1.02
TRINITY_DN315248_c3_g1	0.00	0.00	0.00	0.00	0.00	0.00	0.00	0.00	0.00	0.00
TRINITY_DN315248_c4_g1	1.96	0.00	0.00	0.00	0.00	0.00	0.00	0.00	0.00	3.57
TRINITY_DN315248_c5_g1	0.00	14.08	0.00	0.00	0.00	0.00	0.00	0.00	0.00	21.20
TRINITY_DN315248_c7_g1	0.00	0.00	0.00	0.00	0.00	0.00	0.00	0.00	1.81	0.00
TRINITY_DN315249_c0_g1	0.00	0.00	0.00	0.00	0.00	0.00	0.00	0.00	0.00	8.00
TRINITY_DN31524_c1_g1	6.11	0.00	0.00	0.00	0.00	0.00	0.00	0.00	5.83	0.00
TRINITY_DN31524_c1_g2	0.00	0.00	0.00	30.77	0.00	0.00	0.00	0.00	0.00	10.67
TRINITY_DN31524_c1_g3	0.00	14.42	0.00	0.00	0.00	2.28	6.32	0.00	5.14	19.43
TRINITY_DN31524_c1_g4	0.00	0.00	0.00	0.00	0.00	0.00	0.00	0.00	0.00	0.00
TRINITY_DN315250_c0_g3	0.00	0.00	0.00	0.00	0.00	0.00	0.00	0.00	0.00	0.00
TRINITY_DN315250_c2_g1	2.98	2.81	0.00	0.00	1.05	0.00	3.24	0.00	0.97	3.79
TRINITY_DN315250_c3_g1	0.00	1.01	3.46	3.44	0.00	0.00	0.00	0.00	0.00	2.53
TRINITY_DN315250_c4_g1	0.00	0.00	0.00	0.00	0.00	13.96	0.00	0.00	0.00	15.00
TRINITY_DN315253_c0_g1	0.00	0.00	0.00	0.00	0.00	0.00	0.00	0.00	4.28	0.00
TRINITY_DN315253_c1_g1	31.05	0.00	0.00	0.00	0.00	13.16	20.23	0.00	0.00	0.00
TRINITY_DN315253_c2_g1	0.00	0.00	0.00	0.00	0.00	0.00	0.00	0.00	0.00	0.00
TRINITY_DN315256_c0_g1	0.00	0.00	0.00	2.38	0.00	0.00	0.00	0.00	0.00	0.00
TRINITY_DN315256_c1_g1	0.00	0.00	0.00	0.00	0.00	0.00	0.00	1.30	0.00	1.22
TRINITY_DN315257_c0_g1	0.00	0.00	0.00	0.00	0.00	0.00	0.00	0.00	0.00	0.00
TRINITY_DN315257_c1_g1	0.00	0.00	0.00	0.00	0.00	0.00	0.00	0.00	0.00	0.00
TRINITY_DN315257_c2_g1	0.00	0.00	0.00	0.00	0.00	0.00	0.00	0.00	0.00	0.00
TRINITY_DN315257_c3_g1	0.00	0.00	0.00	0.00	0.00	0.00	0.00	0.00	13.08	0.00
TRINITY_DN315258_c0_g1	4.33	0.00	0.00	0.00	0.00	0.00	0.00	0.00	0.00	3.96
TRINITY_DN315259_c0_g1	0.00	0.00	0.00	0.00	14.76	24.31	0.00	0.00	0.00	0.00
TRINITY_DN315259_c2_g1	0.00	0.00	0.00	0.00	0.00	0.00	0.00	0.00	0.00	14.49
TRINITY_DN315259_c2_g2	0.00	0.00	0.00	0.00	0.00	0.00	0.00	0.00	0.00	0.00
TRINITY_DN315259_c2_g3	0.00	0.00	0.00	0.00	0.00	0.00	0.00	0.00	0.00	0.00
TRINITY_DN315259_c5_g1	0.00	0.00	0.00	0.00	0.00	0.00	0.00	0.00	0.00	0.00
TRINITY_DN31525_c0_g1	20.84	13.41	0.00	20.92	4.61	0.00	29.52	4.78	0.00	38.50
TRINITY_DN31525_c1_g2	0.00	0.00	0.00	0.00	0.00	0.00	0.00	0.00	0.00	0.00
TRINITY_DN315260_c0_g1	4.69	0.00	0.00	0.00	0.00	0.00	0.00	4.61	0.00	8.58
TRINITY_DN315261_c0_g1	0.00	0.00	0.00	0.00	0.00	6.32	0.00	0.00	13.84	0.00
TRINITY_DN315261_c0_g2	6.42	0.00	0.00	0.00	0.00	0.00	0.00	0.00	0.00	0.00
TRINITY_DN315261_c1_g1	0.00	0.00	0.00	14.55	0.00	0.00	0.00	0.00	29.02	0.00
TRINITY_DN315262_c0_g1	2.74	0.00	2.73	0.00	2.88	0.00	0.00	2.67	0.00	9.73
TRINITY_DN315262_c1_g1	0.00	0.00	0.00	1.14	0.00	0.96	1.28	0.00	6.31	5.23
TRINITY_DN315263_c0_g1	0.00	0.00	0.00	0.00	0.00	0.00	0.00	0.00	0.00	0.00
TRINITY_DN315263_c1_g1	0.00	0.00	0.00	0.00	0.00	0.00	0.00	0.00	0.00	0.00
TRINITY_DN315264_c1_g1	0.00	0.00	0.00	0.00	0.00	0.00	0.00	0.00	0.00	0.00
TRINITY_DN315264_c2_g1	0.00	0.00	0.00	8.78	9.31	3.82	0.00	0.00	21.15	28.47
TRINITY_DN315264_c4_g1	1.91	6.08	3.80	7.67	2.02	1.63	6.65	0.00	12.99	10.51
TRINITY_DN315264_c5_g1	0.00	0.00	0.00	0.00	0.00	0.00	0.00	0.00	0.00	0.00
TRINITY_DN315264_c6_g1	0.00	0.00	0.00	0.00	0.00	0.00	0.00	0.00	0.00	0.00
TRINITY_DN315264_c7_g1	0.00	0.00	0.00	0.00	0.00	0.00	0.00	0.00	0.00	0.00
TRINITY_DN315265_c0_g1	0.00	0.00	0.00	0.00	0.00	0.00	0.00	0.00	0.00	0.00
TRINITY_DN315266_c0_g1	0.00	0.00	0.00	5.35	0.00	0.00	0.00	0.00	0.00	0.00
TRINITY_DN315267_c0_g1	0.00	0.00	0.00	0.00	0.00	13.70	0.00	15.29	0.00	14.73
TRINITY_DN315267_c0_g2	0.00	0.00	0.00	0.00	0.00	0.00	0.00	0.00	0.00	0.00
TRINITY_DN315267_c0_g3	0.00	0.00	0.00	0.00	0.00	0.00	0.00	0.00	0.00	0.00
TRINITY_DN315267_c0_g4	0.00	0.00	0.00	0.00	11.36	0.00	0.00	0.00	10.49	0.00
TRINITY_DN315267_c0_g5	0.00	2.73	0.00	0.00	0.00	0.00	0.00	0.00	0.00	0.00
TRINITY_DN315267_c0_g7	11.66	28.35	0.00	11.27	0.00	0.00	0.00	0.00	11.17	10.67
TRINITY_DN315267_c1_g1	0.00	0.00	0.00	0.00	0.00	0.00	0.00	0.00	0.00	0.00
TRINITY_DN315267_c3_g1	0.00	0.00	0.00	0.00	0.00	0.00	0.00	0.00	0.00	0.00
TRINITY_DN315267_c4_g1	0.00	0.00	0.00	0.00	0.00	0.00	0.00	0.00	0.00	0.00
TRINITY_DN315268_c0_g1	0.00	0.00	2.49	0.00	5.27	0.00	0.00	0.00	0.00	8.57
TRINITY_DN315268_c1_g1	0.00	0.00	0.00	0.00	0.00	0.00	0.00	0.00	0.00	0.00
TRINITY_DN315268_c2_g1	11.05	0.00	0.00	0.00	0.00	0.00	0.00	0.00	0.00	0.00
TRINITY_DN315268_c3_g1	0.00	0.00	5.64	0.00	0.00	0.00	0.00	0.00	0.00	21.23
TRINITY_DN315269_c0_g1	0.00	5.79	0.00	4.99	0.00	0.00	0.00	4.99	4.82	0.00
TRINITY_DN31526_c0_g1	5.33	0.00	2.11	2.20	1.15	6.66	4.84	1.67	3.64	17.41
TRINITY_DN31526_c0_g2	12.61	54.03	6.88	5.70	3.20	14.85	7.78	2.06	40.30	41.32
TRINITY_DN315270_c0_g1	4.32	4.66	0.00	0.00	6.56	0.00	2.12	2.27	5.97	8.75
TRINITY_DN315270_c0_g3	0.00	0.00	0.00	0.00	0.00	0.00	0.00	0.00	19.12	0.00
TRINITY_DN315270_c0_g4	0.00	9.95	0.00	0.00	0.00	0.00	0.00	13.96	15.80	34.61
TRINITY_DN315270_c1_g1	0.00	0.00	0.00	0.00	0.00	0.00	0.00	0.00	0.00	11.01
TRINITY_DN315270_c1_g2	0.00	0.00	0.00	0.00	0.00	0.00	0.00	0.00	0.00	0.00
TRINITY_DN315270_c3_g1	0.00	0.00	0.00	0.00	0.00	0.00	0.00	0.00	0.00	0.00
TRINITY_DN315270_c6_g1	0.00	0.00	0.00	0.00	0.00	0.00	0.00	0.00	0.00	10.54
TRINITY_DN315271_c0_g1	0.00	0.00	0.00	0.00	0.00	0.00	0.00	0.00	0.00	0.00
TRINITY_DN315272_c0_g1	0.00	0.00	0.00	0.00	0.00	0.00	0.00	0.00	0.00	0.00
TRINITY_DN315272_c1_g1	0.00	0.00	0.00	0.00	0.00	0.00	0.00	0.00	0.00	0.00
TRINITY_DN315273_c0_g1	0.00	0.00	0.00	0.00	0.00	0.00	0.00	0.00	5.66	16.44
TRINITY_DN315275_c0_g1	0.00	17.12	0.00	0.00	0.00	0.00	18.53	0.00	13.58	38.74
TRINITY_DN315275_c1_g1	0.00	30.05	0.00	11.92	0.00	0.00	0.00	0.00	11.84	0.00
TRINITY_DN315277_c0_g1	0.00	19.29	0.00	0.00	0.00	0.00	0.00	0.00	0.00	0.00
TRINITY_DN315277_c1_g1	0.00	0.00	39.19	0.00	0.00	0.00	0.00	0.00	0.00	0.00
TRINITY_DN315277_c2_g1	0.00	7.11	0.00	0.00	0.00	0.00	0.00	0.00	0.00	0.00
TRINITY_DN315278_c0_g1	3.92	0.00	1.95	0.00	0.00	1.67	29.13	1.90	6.69	0.00
TRINITY_DN315279_c0_g1	0.00	0.00	0.00	0.00	0.00	0.00	0.00	0.00	0.00	0.00
TRINITY_DN315280_c0_g1	0.00	2.33	0.00	2.18	2.30	0.00	0.00	0.00	0.00	9.92
TRINITY_DN315280_c1_g1	1.24	0.00	0.00	10.55	0.00	0.00	0.00	0.00	0.00	6.10
TRINITY_DN315282_c1_g1	4.56	0.00	0.00	0.00	0.00	0.00	0.00	0.00	0.00	0.00
TRINITY_DN315283_c0_g1	0.00	0.00	0.00	0.00	0.00	0.00	0.00	0.00	0.00	0.00
TRINITY_DN315284_c0_g2	0.00	12.69	0.00	0.00	0.00	0.00	0.00	0.00	19.88	9.56
TRINITY_DN315284_c10_g1	0.00	0.00	0.00	0.00	0.00	0.00	0.00	13.86	0.00	0.00
TRINITY_DN315284_c1_g2	0.00	9.79	0.00	0.00	9.10	4.10	10.70	4.27	20.69	13.83
TRINITY_DN315286_c0_g1	0.00	0.00	0.00	0.00	11.51	0.00	0.00	0.00	11.56	0.00
TRINITY_DN315287_c0_g1	0.00	0.00	0.00	0.00	0.00	0.00	0.00	0.00	0.00	0.00
TRINITY_DN315288_c0_g1	0.00	0.00	0.00	0.00	0.00	0.00	20.98	0.00	7.78	0.00
TRINITY_DN315289_c0_g1	0.00	0.00	13.28	0.00	0.00	0.00	0.00	0.00	6.24	12.09
TRINITY_DN315289_c1_g1	9.65	0.00	0.00	0.00	0.00	0.00	0.00	0.00	0.00	0.00
TRINITY_DN31528_c0_g1	0.00	0.00	0.00	0.00	14.52	0.00	7.98	0.00	0.00	0.00
TRINITY_DN31528_c1_g1	16.97	19.88	0.00	21.82	0.00	0.00	0.00	15.56	10.71	25.12
TRINITY_DN31528_c2_g1	0.00	0.00	0.00	0.00	14.52	0.00	0.00	0.00	0.00	16.54
TRINITY_DN315290_c0_g1	0.00	0.00	0.00	0.00	0.00	1.86	0.00	0.00	0.00	0.00
TRINITY_DN315291_c0_g1	0.00	0.00	0.00	0.00	0.00	0.00	13.98	0.00	0.00	0.00
TRINITY_DN315291_c1_g1	0.00	0.00	0.00	0.00	0.00	0.00	0.00	0.00	0.00	0.00
TRINITY_DN315292_c0_g1	0.00	0.00	0.00	0.00	0.00	0.00	0.00	0.00	14.39	54.63
TRINITY_DN315294_c1_g1	0.00	0.82	3.04	1.61	0.85	2.03	2.13	2.30	3.91	4.75
TRINITY_DN315297_c0_g1	0.00	0.00	0.00	0.00	0.00	0.00	0.00	0.00	0.00	43.09
TRINITY_DN315297_c0_g4	0.00	0.00	0.00	0.00	0.00	0.00	0.00	0.00	0.00	0.00
TRINITY_DN315298_c0_g1	0.00	0.00	0.00	0.00	0.00	0.00	20.05	0.00	0.00	0.00
TRINITY_DN315298_c1_g1	0.00	4.68	0.00	0.00	0.00	0.00	0.00	0.00	0.00	11.44
TRINITY_DN315298_c3_g1	0.00	0.00	5.93	0.00	6.14	0.00	7.41	0.00	5.59	0.00
TRINITY_DN31529_c0_g1	0.00	0.00	0.00	2.24	0.00	0.95	0.00	0.00	1.09	3.03
TRINITY_DN31529_c15_g1	0.00	0.00	0.00	0.00	0.00	0.00	0.00	0.00	0.00	0.00
TRINITY_DN31529_c16_g1	0.00	21.69	0.00	0.00	0.00	0.00	0.00	0.00	0.00	0.00
TRINITY_DN31529_c17_g1	0.00	0.00	0.00	6.66	0.00	0.00	0.00	0.00	0.00	6.23
TRINITY_DN31529_c1_g1	0.00	0.00	0.00	0.00	0.00	0.00	0.00	0.00	6.04	0.00
TRINITY_DN31529_c1_g2	0.00	0.00	0.00	0.00	0.00	0.00	0.00	0.00	0.00	0.00
TRINITY_DN31529_c20_g1	0.00	4.28	0.00	0.00	0.00	0.00	9.37	0.00	0.00	7.03
TRINITY_DN31529_c21_g1	19.92	0.00	0.00	0.00	0.00	0.00	0.00	0.00	0.00	18.01
TRINITY_DN31529_c4_g1	4.12	0.00	4.69	3.55	11.26	3.07	11.77	0.48	32.78	16.07
TRINITY_DN31529_c6_g1	0.00	5.22	0.00	4.55	4.83	0.00	0.00	0.00	0.00	4.22
TRINITY_DN3152_c1_g1	0.00	0.00	0.00	0.00	0.00	0.00	0.00	0.00	3.09	0.00
TRINITY_DN3152_c1_g2	79.99	9.24	21.71	33.62	12.93	25.52	70.95	18.21	153.33	194.99
TRINITY_DN3152_c1_g3	0.00	0.00	0.00	14.20	0.00	0.00	0.00	0.00	0.00	0.00
TRINITY_DN3152_c4_g1	0.00	0.00	0.00	0.00	0.00	1.46	0.00	0.00	0.00	0.00
TRINITY_DN315301_c0_g1	0.00	6.05	5.30	0.00	0.00	0.00	0.00	0.00	5.01	9.68
TRINITY_DN315302_c0_g1	0.00	0.00	0.00	0.00	0.00	0.00	0.00	0.00	0.00	0.00
TRINITY_DN315302_c1_g1	0.00	0.00	0.00	12.29	0.00	0.00	0.00	0.00	12.20	0.00
TRINITY_DN315302_c2_g1	10.03	0.00	0.00	0.00	0.00	0.00	0.00	0.00	9.57	9.20
TRINITY_DN315303_c0_g1	3.93	4.38	3.93	0.00	4.11	3.37	0.00	0.00	7.49	0.00
TRINITY_DN315304_c0_g1	2.50	11.03	0.00	5.84	0.00	0.00	2.44	0.00	0.00	16.05
TRINITY_DN315304_c0_g2	0.00	0.00	0.00	0.00	0.00	0.00	0.00	0.00	0.00	0.00
TRINITY_DN315304_c0_g3	0.00	0.00	0.00	0.00	0.00	0.00	0.00	0.00	0.00	0.00
TRINITY_DN315304_c0_g5	0.00	0.00	0.00	0.00	0.00	0.00	0.00	0.00	0.00	0.00
TRINITY_DN315304_c1_g1	26.19	13.19	0.00	14.08	0.00	6.59	0.00	7.52	14.65	44.38
TRINITY_DN315304_c3_g1	7.90	0.00	18.01	0.00	14.09	11.58	10.00	0.00	21.37	38.39
TRINITY_DN315304_c3_g3	0.00	0.00	0.00	0.00	0.00	0.00	0.00	0.00	0.00	8.55
TRINITY_DN315304_c4_g1	0.00	0.00	0.00	0.00	0.00	0.00	0.00	0.00	0.00	0.00
TRINITY_DN315305_c0_g1	0.00	0.00	0.00	6.37	0.00	0.00	0.00	0.00	0.00	0.00
TRINITY_DN315306_c0_g1	0.00	0.00	0.00	0.00	0.00	16.29	0.00	0.00	0.00	0.00
TRINITY_DN315307_c0_g1	0.00	0.00	0.00	0.00	0.00	0.00	0.00	0.00	6.44	6.48
TRINITY_DN315308_c0_g1	0.00	0.00	0.00	0.00	0.00	0.00	0.00	0.00	0.00	19.73
TRINITY_DN315309_c0_g1	0.00	0.00	0.00	0.00	0.00	0.00	0.00	0.00	0.00	0.00
TRINITY_DN315309_c1_g1	7.83	0.00	0.00	0.00	15.35	0.00	0.00	0.00	0.00	0.00
TRINITY_DN315309_c2_g1	7.83	0.00	0.00	0.00	0.00	0.00	0.00	0.00	0.00	0.00
TRINITY_DN31530_c0_g1	0.00	0.00	0.00	0.00	0.00	0.00	48.82	22.55	0.00	42.68
TRINITY_DN31530_c5_g1	0.00	0.00	0.00	0.00	0.00	0.00	0.00	0.00	0.00	0.00
TRINITY_DN315310_c0_g1	0.00	0.00	0.00	0.00	0.00	0.00	0.00	0.00	0.00	0.00
TRINITY_DN315311_c0_g1	0.00	15.45	0.00	5.81	11.44	0.00	0.00	0.00	4.83	20.23
TRINITY_DN315311_c0_g3	0.00	16.03	0.00	0.00	0.00	0.00	0.00	0.00	0.00	0.00
TRINITY_DN315312_c0_g1	5.91	6.43	0.00	0.00	0.00	0.00	0.00	0.00	8.51	0.00
TRINITY_DN315312_c0_g2	0.00	0.00	0.00	0.00	0.00	0.00	0.00	0.00	0.00	2.86
TRINITY_DN315312_c1_g2	0.00	0.00	0.00	0.00	0.00	0.00	0.00	0.00	0.00	0.00
TRINITY_DN315312_c3_g1	0.00	0.98	0.00	0.00	0.00	0.00	2.51	0.00	0.00	9.68
TRINITY_DN315312_c3_g2	0.00	0.00	0.00	0.00	0.00	0.00	0.00	0.00	0.00	0.00
TRINITY_DN315312_c3_g3	27.79	0.00	0.00	0.00	0.00	0.00	0.00	13.26	0.00	25.42
TRINITY_DN315312_c4_g1	0.00	0.00	0.00	0.00	0.00	0.00	0.00	0.00	0.00	0.00
TRINITY_DN315312_c6_g1	0.00	12.69	0.00	0.00	0.00	0.00	0.00	0.00	0.00	5.05
TRINITY_DN315312_c7_g1	0.00	0.00	0.00	0.00	0.00	0.00	0.00	0.00	0.00	0.00
TRINITY_DN315313_c0_g1	0.00	0.00	0.00	0.00	0.00	4.65	0.00	0.00	5.11	4.93
TRINITY_DN315314_c0_g1	0.00	0.00	0.00	0.00	0.00	0.00	0.00	0.00	0.00	11.75
TRINITY_DN315315_c0_g1	0.00	0.00	0.00	0.00	0.00	0.00	0.00	0.00	0.00	0.00
TRINITY_DN315316_c0_g2	0.00	2.33	0.00	2.59	0.00	0.00	0.00	0.00	0.00	0.00
TRINITY_DN315316_c0_g3	6.45	0.00	0.00	0.00	0.00	0.00	0.00	0.00	0.00	0.00
TRINITY_DN31531_c0_g1	7.23	6.86	0.00	0.00	0.00	0.00	0.00	2.28	0.00	0.00
TRINITY_DN315320_c0_g1	5.09	0.00	0.00	0.00	2.68	0.00	0.00	0.00	2.45	0.00
TRINITY_DN315322_c0_g2	0.00	0.00	0.00	0.00	0.00	0.00	0.00	0.00	0.00	11.38
TRINITY_DN315323_c1_g1	0.00	0.00	0.00	0.00	0.00	0.00	0.00	0.00	14.27	0.00
TRINITY_DN315324_c0_g1	0.00	0.00	0.00	0.00	0.00	0.00	0.00	0.00	19.97	24.67
TRINITY_DN315324_c1_g1	0.00	0.00	0.00	24.20	0.00	0.00	0.00	0.00	24.05	0.00
TRINITY_DN315325_c0_g1	0.00	0.00	0.00	0.00	0.00	0.00	0.00	0.00	0.00	6.32
TRINITY_DN315327_c1_g1	0.00	0.00	0.00	0.00	0.00	0.00	0.00	15.15	0.00	0.00
TRINITY_DN315329_c0_g1	0.00	0.00	6.52	0.00	0.00	0.00	0.00	0.00	0.00	0.00
TRINITY_DN31532_c0_g1	10.45	5.98	0.00	10.27	0.00	0.00	0.00	0.00	9.91	12.69
TRINITY_DN315331_c0_g1	0.00	0.00	0.00	0.00	0.00	0.00	0.00	0.00	0.00	18.70
TRINITY_DN315332_c0_g1	0.00	0.00	0.00	0.00	0.00	0.00	0.00	0.00	0.00	0.00
TRINITY_DN315332_c1_g1	10.03	0.00	0.00	0.00	0.00	0.00	0.00	0.00	0.00	0.00
TRINITY_DN315332_c2_g1	19.73	23.18	0.00	0.00	0.00	16.61	0.00	0.00	0.00	17.84
TRINITY_DN315333_c2_g1	0.00	0.00	0.00	0.00	0.00	0.00	0.00	0.00	0.00	0.00
TRINITY_DN315335_c0_g1	0.00	0.00	0.00	0.00	0.00	0.00	0.00	0.00	0.00	0.00
TRINITY_DN315337_c0_g1	0.00	0.00	0.00	0.00	0.00	0.00	0.00	0.00	0.00	0.00
TRINITY_DN315338_c0_g1	11.28	0.00	0.00	0.00	0.00	0.00	0.00	0.00	0.00	0.00
TRINITY_DN315338_c1_g1	0.00	0.00	0.00	0.00	0.00	0.00	5.76	0.00	2.36	2.23
TRINITY_DN31533_c0_g1	0.00	0.00	13.21	0.00	2.79	1.27	0.00	0.00	4.85	3.00
TRINITY_DN31533_c1_g1	5.57	13.44	0.00	8.00	9.39	1.30	4.50	0.00	19.47	13.08
TRINITY_DN315341_c2_g1	0.00	0.00	0.00	0.00	0.00	0.00	0.00	0.00	0.00	0.00
TRINITY_DN315341_c4_g1	0.00	0.00	0.00	0.00	15.50	0.00	0.00	0.00	0.00	0.00
TRINITY_DN315342_c0_g1	1.48	4.64	1.47	1.48	1.56	0.00	0.00	0.00	1.44	1.34
TRINITY_DN315343_c0_g1	19.55	0.00	0.00	0.00	0.00	0.00	0.00	0.00	0.00	0.00
TRINITY_DN315343_c0_g2	0.00	0.00	0.00	0.00	0.00	0.00	0.00	0.00	0.00	0.00
TRINITY_DN315343_c0_g3	5.65	0.00	0.00	0.00	0.00	0.00	7.08	0.00	0.00	8.23
TRINITY_DN315344_c0_g1	18.96	0.00	39.54	0.00	0.00	0.00	0.00	17.73	0.00	34.33
TRINITY_DN315344_c0_g2	0.00	0.00	0.00	0.00	0.00	0.00	0.00	0.00	0.00	0.00
TRINITY_DN315344_c0_g3	0.00	0.00	0.00	0.00	0.00	0.00	0.00	0.00	0.00	0.00
TRINITY_DN315344_c2_g1	0.00	0.00	0.00	0.00	0.00	0.00	0.00	0.00	0.00	0.00
TRINITY_DN315344_c4_g1	0.00	0.00	0.00	0.00	9.98	0.00	0.00	0.00	9.17	0.00
TRINITY_DN315345_c0_g1	0.00	0.00	0.00	0.00	0.00	4.33	12.46	0.00	9.52	22.98
TRINITY_DN315346_c0_g1	0.00	0.00	0.00	0.00	0.00	0.00	0.00	0.00	0.00	0.00
TRINITY_DN315347_c0_g1	0.00	0.00	0.00	0.00	0.00	0.00	0.00	0.00	0.00	0.00
TRINITY_DN315347_c0_g2	0.00	0.00	0.00	0.00	0.00	0.00	0.00	0.00	0.00	0.00
TRINITY_DN315347_c1_g1	27.13	0.00	0.00	0.00	0.00	0.00	0.00	0.00	0.00	0.00
TRINITY_DN315347_c2_g1	0.00	0.00	0.00	0.00	0.00	0.00	0.00	0.00	0.00	0.00
TRINITY_DN315348_c0_g1	0.00	4.35	0.00	4.09	0.00	0.00	0.00	0.00	0.00	0.00
TRINITY_DN315348_c0_g2	4.50	9.71	0.00	0.00	4.71	0.00	0.00	0.00	4.29	3.77
TRINITY_DN31534_c0_g1	0.00	0.00	0.00	0.00	0.00	0.00	23.82	0.00	0.00	0.00
TRINITY_DN31534_c0_g3	29.75	0.00	0.00	0.00	15.35	0.00	0.00	0.00	0.00	0.00
TRINITY_DN31534_c1_g1	0.00	0.00	0.00	0.00	0.00	0.00	0.00	0.00	1.12	0.00
TRINITY_DN31534_c3_g1	0.00	0.00	0.00	0.00	0.00	0.00	0.00	0.00	0.00	0.00
TRINITY_DN315351_c0_g1	0.00	0.00	0.00	0.00	0.00	0.00	0.00	0.00	7.90	0.00
TRINITY_DN315352_c0_g1	0.00	2.32	6.00	0.00	0.00	3.72	0.00	0.00	5.66	9.90
TRINITY_DN315353_c0_g1	0.00	0.00	0.00	0.00	0.00	0.00	0.00	0.00	0.00	0.00
TRINITY_DN315353_c1_g1	0.00	0.00	0.00	0.00	0.00	0.00	0.00	0.00	0.00	10.31
TRINITY_DN315353_c2_g1	0.00	0.00	0.00	0.00	0.00	0.00	0.00	0.00	7.74	0.00
TRINITY_DN315354_c0_g1	0.00	0.00	0.00	0.00	0.00	0.00	0.00	0.00	0.00	0.00
TRINITY_DN315355_c0_g1	0.00	0.00	0.00	0.00	0.00	13.15	0.00	0.00	0.00	0.00
TRINITY_DN315355_c0_g2	0.00	0.00	0.00	0.00	0.00	0.00	0.00	0.00	0.00	0.00
TRINITY_DN315356_c0_g1	0.00	0.00	2.47	0.00	7.85	6.37	3.79	9.66	0.00	0.00
TRINITY_DN315356_c1_g1	0.00	0.00	0.00	0.00	0.00	0.00	0.00	0.00	0.00	0.00
TRINITY_DN315356_c4_g1	0.00	0.00	0.00	9.43	0.00	0.00	0.00	0.00	0.00	0.00
TRINITY_DN315357_c0_g1	0.00	0.00	0.00	0.00	0.00	0.00	0.00	0.00	0.00	0.00
TRINITY_DN315358_c1_g1	0.00	0.00	0.00	0.00	0.00	0.00	0.00	0.00	0.00	0.00
TRINITY_DN31535_c0_g1	10.97	13.35	0.00	0.00	0.00	0.00	0.00	0.00	10.49	10.05
TRINITY_DN31535_c1_g2	0.00	0.00	0.00	0.00	0.00	11.18	0.00	0.00	0.00	0.00
TRINITY_DN31535_c1_g3	19.55	0.00	0.00	0.00	0.00	0.00	12.18	0.00	18.67	17.97
TRINITY_DN31535_c2_g1	0.00	0.00	0.00	0.00	0.00	0.00	0.00	0.00	0.00	0.00
TRINITY_DN31535_c2_g2	0.00	0.00	0.00	0.00	0.00	0.00	0.00	0.00	0.00	0.00
TRINITY_DN315360_c0_g1	0.00	0.00	0.00	0.00	0.00	0.00	0.00	0.00	0.00	0.00
TRINITY_DN315361_c0_g1	8.28	9.95	0.00	0.00	17.25	0.00	0.00	24.34	7.90	38.09
TRINITY_DN315361_c3_g1	0.00	0.00	0.00	0.00	0.00	0.00	0.00	0.00	9.94	0.00
TRINITY_DN315361_c6_g1	2.63	0.00	0.00	2.62	0.00	0.00	0.00	0.00	0.00	7.18
TRINITY_DN315361_c8_g1	0.00	2.66	0.00	0.00	2.60	0.00	0.00	0.00	0.00	0.00
TRINITY_DN315361_c9_g1	16.64	0.00	0.00	0.00	0.00	0.00	0.00	0.00	0.00	30.27
TRINITY_DN315362_c0_g1	0.00	0.00	0.00	39.80	0.00	0.00	0.00	0.00	0.00	0.00
TRINITY_DN315363_c0_g1	0.00	0.00	0.00	0.00	0.00	0.00	0.00	0.00	0.00	0.00
TRINITY_DN315363_c2_g1	0.00	0.00	0.00	0.00	0.00	0.00	0.00	0.00	0.00	0.00
TRINITY_DN315364_c0_g1	0.00	0.00	0.00	0.00	10.05	8.28	0.00	0.00	0.00	4.40
TRINITY_DN315364_c0_g3	4.39	0.00	4.40	0.00	0.00	0.00	10.81	0.00	0.00	0.00
TRINITY_DN315364_c1_g1	0.00	0.00	0.00	0.00	0.00	0.00	0.00	0.00	0.00	12.46
TRINITY_DN315364_c2_g1	0.00	18.15	5.30	0.00	0.00	4.56	0.00	0.00	0.00	14.53
TRINITY_DN315365_c0_g1	0.00	0.00	0.00	0.00	0.00	0.00	24.55	0.00	0.00	0.00
TRINITY_DN315366_c0_g2	0.00	0.00	0.00	0.00	0.00	0.00	0.00	0.00	10.00	0.00
TRINITY_DN315366_c1_g1	15.81	0.00	0.00	0.00	0.00	0.00	0.00	0.00	0.00	0.00
TRINITY_DN315366_c3_g1	0.00	0.00	0.00	0.00	0.00	0.00	0.00	0.00	0.00	0.00
TRINITY_DN315369_c0_g1	0.00	0.00	0.00	0.00	0.00	0.00	0.00	0.00	0.00	0.00
TRINITY_DN31536_c0_g1	0.00	2.88	0.00	0.00	0.00	4.56	0.00	0.00	0.00	14.55
TRINITY_DN315371_c0_g1	0.00	0.00	0.00	0.00	0.00	0.00	0.00	0.00	0.00	0.00
TRINITY_DN315372_c0_g1	0.00	0.00	0.00	0.00	0.00	0.00	0.00	0.00	0.00	0.00
TRINITY_DN315373_c0_g1	0.00	0.00	0.00	0.00	0.00	0.00	0.00	0.00	0.00	0.00
TRINITY_DN315373_c0_g2	7.79	0.00	0.00	0.00	0.00	0.00	0.00	7.65	7.42	0.00
TRINITY_DN315373_c11_g1	0.00	6.57	0.00	0.00	0.00	4.92	0.00	0.00	0.00	0.00
TRINITY_DN315373_c1_g1	0.00	0.00	0.00	0.00	0.00	0.00	0.00	0.00	0.00	0.00
TRINITY_DN315373_c2_g1	0.00	0.00	0.00	0.00	0.00	0.00	0.00	0.00	0.00	0.00
TRINITY_DN315373_c3_g1	3.31	3.63	6.60	0.00	3.47	0.00	43.80	0.00	3.17	30.14
TRINITY_DN315373_c7_g1	0.00	0.00	0.00	0.00	0.00	0.00	0.00	0.00	0.00	0.00
TRINITY_DN315373_c8_g1	0.00	0.00	0.00	0.00	0.00	0.00	0.00	0.00	0.00	0.00
TRINITY_DN315374_c0_g1	0.00	0.00	0.00	0.00	4.11	0.00	0.00	0.00	0.00	0.00
TRINITY_DN315375_c0_g1	0.00	0.00	0.00	0.00	8.32	0.00	0.00	0.00	0.00	0.00
TRINITY_DN315377_c0_g1	0.00	0.00	0.00	0.00	0.00	0.00	0.00	0.00	0.00	0.00
TRINITY_DN315378_c0_g1	0.00	0.00	10.76	0.00	0.00	0.00	0.00	0.00	0.00	0.00
TRINITY_DN315378_c0_g2	0.00	0.00	0.00	0.00	0.00	0.00	0.00	0.00	0.00	0.00
TRINITY_DN315378_c1_g1	30.51	18.41	0.00	0.00	0.00	12.93	0.00	0.00	14.65	41.62
TRINITY_DN315378_c3_g1	0.00	0.00	0.00	0.00	0.00	0.00	0.00	0.00	0.00	9.72
TRINITY_DN315378_c4_g1	0.00	0.00	0.00	0.00	0.00	0.00	0.00	0.00	4.09	3.92
TRINITY_DN315378_c5_g1	7.13	0.00	0.00	0.00	0.00	0.00	0.00	0.00	0.00	0.00
TRINITY_DN315379_c0_g1	0.00	0.00	0.00	0.00	0.00	0.00	0.00	0.00	0.00	0.00
TRINITY_DN315379_c0_g2	0.00	0.00	0.00	0.00	0.00	0.00	0.00	0.00	0.00	0.00
TRINITY_DN31537_c0_g2	8.99	0.00	0.00	0.00	0.00	0.00	23.32	0.00	0.00	0.00
TRINITY_DN31537_c1_g1	0.00	0.00	0.00	0.00	0.00	0.00	0.00	0.00	0.00	7.96
TRINITY_DN31537_c2_g1	0.00	0.00	0.00	0.00	0.00	0.00	0.00	0.00	0.00	0.00
TRINITY_DN31537_c3_g1	16.78	9.43	0.00	8.30	0.00	0.00	20.60	0.00	19.99	7.77
TRINITY_DN31537_c4_g1	0.00	0.00	0.00	0.00	0.00	0.00	0.00	0.00	0.00	0.00
TRINITY_DN315380_c0_g2	0.00	0.00	0.00	0.00	0.00	0.00	0.00	0.00	0.00	0.00
TRINITY_DN315381_c0_g1	0.00	14.40	0.00	7.60	0.00	0.00	9.92	0.00	0.00	14.22
TRINITY_DN315382_c0_g1	6.41	2.67	2.54	1.29	1.36	1.09	5.82	0.00	7.50	12.81
TRINITY_DN315382_c1_g1	0.00	0.00	0.00	0.00	0.00	0.00	27.25	0.00	0.00	0.00
TRINITY_DN315382_c4_g1	0.00	0.00	0.00	0.00	0.00	0.00	0.00	0.00	0.00	0.00
TRINITY_DN315383_c0_g1	0.00	0.00	0.00	0.00	0.00	0.00	0.00	0.00	0.00	0.00
TRINITY_DN315384_c0_g1	0.00	0.00	0.00	0.00	0.00	0.00	0.00	0.00	0.00	0.00
TRINITY_DN315385_c0_g1	0.00	0.00	0.00	0.00	0.00	0.00	0.00	0.00	19.12	0.00
TRINITY_DN315385_c0_g2	0.00	0.00	0.00	0.00	0.00	0.00	0.00	0.00	0.00	0.00
TRINITY_DN315385_c1_g1	0.00	0.00	0.00	0.00	0.00	0.00	0.00	0.00	0.00	0.00
TRINITY_DN315385_c4_g1	0.00	0.00	0.00	0.00	0.00	0.00	0.00	0.00	0.00	0.00
TRINITY_DN315385_c7_g1	0.00	0.00	0.00	0.00	0.00	0.00	0.00	0.00	0.00	0.00
TRINITY_DN315387_c0_g1	0.00	0.00	0.00	0.00	0.00	0.00	0.00	0.00	0.00	0.00
TRINITY_DN315387_c1_g1	0.00	0.00	0.00	0.00	0.00	0.00	0.00	0.00	0.00	0.00
TRINITY_DN315387_c2_g1	0.00	9.22	0.00	0.00	0.00	0.00	0.00	0.00	0.00	0.00
TRINITY_DN315388_c0_g1	4.95	16.89	0.00	0.00	0.00	0.00	0.00	0.00	9.39	4.53
TRINITY_DN315388_c0_g2	0.00	0.00	0.00	0.00	0.00	0.00	0.00	10.26	0.00	51.24
TRINITY_DN315388_c0_g4	0.00	0.00	0.00	15.76	0.00	0.00	0.00	0.00	15.21	0.00
TRINITY_DN315388_c1_g1	0.00	0.00	0.00	0.00	0.00	0.00	0.00	0.00	0.00	27.99
TRINITY_DN315388_c2_g2	0.00	0.00	0.00	0.00	0.00	0.00	0.00	16.37	0.00	31.52
TRINITY_DN315388_c3_g1	0.00	0.00	0.00	0.00	0.00	0.00	0.00	0.00	0.00	0.00
TRINITY_DN315388_c4_g1	0.00	0.00	0.00	0.00	3.32	0.00	0.00	0.00	0.00	0.00
TRINITY_DN315388_c5_g1	0.00	0.00	0.00	0.00	0.00	0.00	0.00	0.00	0.00	0.00
TRINITY_DN315388_c6_g1	0.00	0.00	0.00	0.00	0.00	0.00	0.00	0.00	0.00	0.00
TRINITY_DN315388_c8_g1	0.00	0.00	0.00	0.00	0.00	0.00	0.00	0.00	0.00	0.00
TRINITY_DN315389_c0_g1	0.00	0.00	0.00	0.00	0.00	0.00	0.00	0.00	0.00	0.00
TRINITY_DN31538_c0_g1	0.00	0.00	0.00	14.78	0.00	0.00	0.00	0.00	0.00	0.00
TRINITY_DN315390_c0_g1	0.00	0.00	0.00	0.00	0.00	0.00	0.00	0.00	0.00	0.00
TRINITY_DN315391_c0_g1	7.06	55.68	14.29	16.53	0.00	14.37	0.00	0.00	6.72	42.63
TRINITY_DN315391_c1_g1	0.00	0.00	0.00	0.00	0.00	0.00	0.00	0.00	0.00	0.00
TRINITY_DN315391_c2_g1	17.97	0.00	0.00	0.00	0.00	30.30	0.00	0.00	0.00	0.00
TRINITY_DN315391_c3_g1	0.00	0.00	0.00	0.00	0.00	0.00	0.00	0.00	0.00	34.62
TRINITY_DN315392_c0_g1	0.00	2.97	0.00	0.00	0.00	0.00	13.01	0.00	2.64	2.50
TRINITY_DN315393_c0_g1	0.00	0.00	0.00	0.00	0.00	0.00	0.00	0.00	0.00	0.00
TRINITY_DN315393_c2_g1	0.00	0.00	0.00	0.00	0.00	0.00	0.00	0.00	0.00	0.00
TRINITY_DN315393_c3_g1	0.00	0.00	0.00	0.00	0.00	0.00	0.00	0.00	0.00	0.00
TRINITY_DN315394_c0_g1	0.00	0.00	0.00	0.00	0.00	0.00	18.81	0.00	0.00	0.00
TRINITY_DN315395_c0_g1	14.87	17.96	0.00	0.00	0.00	0.00	0.00	0.00	14.27	0.00
TRINITY_DN315397_c0_g1	0.00	0.00	2.85	0.00	0.00	0.00	0.00	2.79	2.75	7.81
TRINITY_DN315399_c0_g1	0.00	0.00	0.00	0.00	0.00	0.00	0.00	0.00	0.00	0.00
TRINITY_DN31539_c0_g1	17.80	0.00	0.00	16.97	0.00	15.02	0.00	16.65	17.14	32.12
TRINITY_DN31539_c0_g2	8.04	0.00	0.00	3.98	16.86	3.45	9.83	0.00	11.50	18.36
TRINITY_DN31539_c1_g1	0.00	0.00	0.00	0.00	0.00	0.00	0.00	0.00	10.49	10.05
TRINITY_DN31539_c2_g1	7.94	0.00	0.00	0.00	0.00	3.82	0.00	0.00	12.69	0.00
TRINITY_DN3153_c0_g1	4.08	2.17	52.68	8.16	4.31	1.74	13.76	1.98	1.97	8.13
TRINITY_DN3153_c1_g1	0.77	3.86	0.00	0.00	0.00	0.00	0.00	0.00	6.79	1.13
TRINITY_DN3153_c2_g1	0.00	0.00	0.00	0.00	0.00	0.00	0.00	0.00	0.00	0.00
TRINITY_DN315401_c0_g1	0.00	0.00	0.00	0.00	0.00	0.00	0.00	0.00	5.35	0.00
TRINITY_DN315401_c0_g2	0.00	0.00	0.00	0.00	0.00	0.00	0.00	0.00	0.00	0.00
TRINITY_DN315401_c1_g1	0.00	0.00	0.00	0.00	0.00	0.00	0.00	17.25	0.00	0.00
TRINITY_DN315402_c2_g1	0.00	0.00	0.00	0.00	0.00	0.00	0.00	0.00	0.00	0.00
TRINITY_DN315403_c1_g1	0.00	0.00	0.00	0.00	0.00	0.00	0.00	0.00	0.00	0.00
TRINITY_DN315405_c0_g1	0.00	0.00	0.00	0.00	0.00	0.00	0.00	0.00	0.00	0.00
TRINITY_DN315405_c1_g1	0.00	0.00	0.00	5.47	0.00	0.00	0.00	0.00	5.29	0.00
TRINITY_DN315405_c3_g1	28.25	0.00	14.30	0.00	0.00	0.00	0.00	0.00	13.58	38.74
TRINITY_DN31540_c0_g2	0.00	0.00	0.00	0.00	0.00	0.00	0.00	0.00	0.00	0.00
TRINITY_DN31540_c0_g3	0.00	0.00	0.00	0.00	0.00	0.00	0.00	0.00	0.00	0.00
TRINITY_DN31540_c0_g4	0.00	0.00	0.00	0.00	0.00	0.00	0.00	0.00	0.00	0.00
TRINITY_DN31540_c1_g1	0.00	0.00	0.00	0.00	0.00	0.00	0.00	0.00	0.00	0.00
TRINITY_DN31540_c2_g1	0.00	0.00	0.00	0.00	0.00	0.00	0.00	0.00	0.00	0.00
TRINITY_DN31540_c3_g1	0.00	10.00	0.00	0.00	0.00	0.00	0.00	0.00	7.95	0.00
TRINITY_DN31540_c4_g1	4.50	0.00	0.00	0.00	0.00	0.00	0.00	0.00	3.08	5.73
TRINITY_DN31540_c5_g1	0.00	0.00	10.43	0.00	0.00	8.88	0.00	0.00	9.81	0.00
TRINITY_DN31540_c6_g1	0.00	0.00	0.00	0.00	0.00	0.00	0.00	0.00	0.00	0.00
TRINITY_DN31540_c7_g1	0.00	0.00	0.00	0.00	0.00	0.00	0.00	0.00	0.00	0.00
TRINITY_DN315410_c1_g1	0.00	0.00	4.77	0.00	0.00	0.00	0.00	0.00	0.00	4.35
TRINITY_DN315412_c0_g1	4.65	3.85	0.92	2.81	0.99	0.79	1.05	1.79	7.29	3.38
TRINITY_DN315414_c0_g1	0.00	0.00	0.00	0.00	0.00	0.00	0.00	0.00	9.81	9.44
TRINITY_DN315415_c0_g1	0.00	0.00	0.00	0.00	0.00	0.00	0.00	0.00	24.40	0.00
TRINITY_DN315416_c0_g1	0.00	0.00	0.00	0.00	0.00	0.00	0.00	0.00	0.00	0.00
TRINITY_DN315416_c0_g2	12.58	0.00	0.00	0.00	0.00	0.00	0.00	0.00	0.00	0.00
TRINITY_DN315416_c1_g1	0.00	0.00	0.00	0.00	0.00	0.00	0.00	0.00	0.00	0.00
TRINITY_DN315417_c0_g1	0.00	0.00	0.00	0.00	0.00	0.00	0.00	0.00	0.00	0.00
TRINITY_DN315418_c0_g1	0.00	0.00	0.00	0.00	0.00	0.00	24.19	0.00	0.00	0.00
TRINITY_DN315418_c0_g2	0.00	0.00	0.00	0.00	0.00	0.00	0.00	0.00	0.00	0.00
TRINITY_DN315419_c0_g1	0.00	0.00	0.00	0.00	0.00	0.00	0.00	0.00	0.00	0.00
TRINITY_DN315419_c1_g1	0.00	0.00	0.00	0.00	0.00	0.00	0.00	0.00	0.00	0.00
TRINITY_DN31541_c0_g1	0.00	0.00	0.00	0.00	0.00	0.00	0.00	0.00	0.00	14.36
TRINITY_DN31541_c0_g2	0.00	0.00	0.00	0.00	0.00	0.00	0.00	9.02	0.00	0.00
TRINITY_DN315420_c1_g1	0.00	0.00	0.00	0.00	0.00	0.00	22.24	0.00	0.00	0.00
TRINITY_DN315421_c0_g1	0.00	0.00	0.00	0.00	0.00	0.00	0.00	0.00	0.00	0.00
TRINITY_DN315421_c1_g1	0.00	0.00	0.00	0.00	0.00	0.00	0.00	0.00	0.00	0.00
TRINITY_DN315421_c2_g1	0.00	0.00	4.91	0.00	0.00	0.00	6.07	0.00	0.00	8.96
TRINITY_DN315421_c3_g1	0.00	0.00	0.00	0.00	0.00	0.00	0.00	0.00	0.00	12.81
TRINITY_DN315421_c5_g1	0.00	0.00	0.00	0.00	0.00	0.00	0.00	0.00	0.00	17.50
TRINITY_DN315423_c0_g1	11.92	0.00	0.00	0.00	0.00	0.00	0.00	0.00	5.66	5.48
TRINITY_DN315425_c0_g1	0.00	0.00	0.00	0.00	0.00	0.00	0.00	0.00	4.10	0.00
TRINITY_DN315426_c1_g1	0.00	0.00	0.00	7.38	0.00	0.00	0.00	0.00	0.00	0.00
TRINITY_DN315426_c2_g2	0.00	0.00	0.00	0.00	0.00	0.00	0.00	0.00	18.49	0.00
TRINITY_DN315426_c2_g3	0.00	0.00	0.00	0.00	0.00	0.00	0.00	17.58	0.00	0.00
TRINITY_DN315426_c2_g4	0.00	0.00	0.00	0.00	0.00	0.00	20.75	0.00	0.00	14.49
TRINITY_DN315426_c2_g6	3.73	4.14	0.00	0.00	0.00	0.00	0.00	0.00	3.56	3.40
TRINITY_DN315426_c3_g1	14.06	0.00	0.00	13.82	0.00	0.00	0.00	0.00	6.69	0.00
TRINITY_DN315427_c0_g1	0.00	0.00	0.00	0.00	0.00	0.00	0.00	0.00	0.00	0.00
TRINITY_DN315427_c1_g1	0.00	0.00	0.00	0.00	0.00	0.00	0.00	0.00	0.00	17.16
TRINITY_DN315427_c2_g1	0.00	0.00	0.00	0.00	0.00	0.00	0.00	0.00	0.00	0.00
TRINITY_DN31542_c0_g1	8.65	0.00	8.77	0.00	0.00	0.00	6.16	0.00	0.00	6.77
TRINITY_DN31542_c0_g2	0.00	0.00	0.00	0.00	0.00	0.00	0.00	0.00	0.00	0.00
TRINITY_DN315430_c0_g1	0.00	0.00	6.21	0.00	0.00	0.00	0.00	0.00	5.85	0.00
TRINITY_DN315430_c2_g1	11.12	0.00	0.00	0.00	0.00	0.00	0.00	0.00	0.00	20.37
TRINITY_DN315431_c1_g1	0.00	0.00	0.00	0.00	0.00	6.59	0.00	0.00	9.05	3.73
TRINITY_DN315431_c2_g1	0.00	0.00	0.00	0.00	0.00	0.00	34.22	0.00	0.00	23.91
TRINITY_DN315431_c3_g1	0.00	0.00	0.00	0.00	0.00	0.00	0.00	0.00	0.00	0.00
TRINITY_DN315431_c5_g1	0.00	0.00	0.00	0.00	0.00	0.00	0.00	0.00	0.00	0.00
TRINITY_DN315432_c0_g1	17.30	0.00	0.00	0.00	0.00	0.00	0.00	0.00	0.00	16.84
TRINITY_DN315434_c1_g1	0.00	0.00	0.00	0.00	0.00	0.00	0.00	0.00	0.00	4.42
TRINITY_DN315434_c2_g1	0.00	9.07	0.00	0.00	0.00	0.00	0.00	0.00	0.00	0.00
TRINITY_DN315435_c0_g1	0.00	0.00	0.00	0.00	9.92	0.00	0.00	0.00	0.00	0.00
TRINITY_DN315436_c0_g1	0.00	7.18	0.00	0.00	0.00	0.00	0.00	0.00	0.00	5.66
TRINITY_DN315436_c0_g2	0.00	0.00	0.00	0.00	0.00	0.00	0.00	2.29	2.28	0.00
TRINITY_DN315437_c0_g2	0.00	0.00	0.00	0.00	0.00	0.00	0.00	0.00	7.20	13.87
TRINITY_DN315437_c1_g1	5.75	0.00	5.78	0.00	0.00	0.00	0.00	0.00	5.46	6.70
TRINITY_DN315438_c0_g1	0.00	0.00	0.00	0.00	0.00	0.00	0.00	0.00	0.00	0.00
TRINITY_DN31543_c0_g1	0.00	0.00	0.00	0.00	0.00	0.00	0.00	0.00	0.00	16.68
TRINITY_DN31543_c0_g3	4.93	7.95	5.44	0.00	1.45	2.34	4.68	0.00	0.00	11.77
TRINITY_DN31543_c2_g1	2.94	0.00	0.00	0.00	0.00	1.25	5.04	0.00	0.00	9.35
TRINITY_DN31543_c3_g1	0.00	0.00	0.00	0.00	0.00	0.00	0.00	0.00	0.00	0.00
TRINITY_DN315440_c0_g1	0.00	0.00	0.00	0.00	0.00	9.40	0.00	0.00	0.00	29.93
TRINITY_DN315441_c0_g1	0.00	0.00	0.00	0.00	0.00	0.00	21.09	0.00	0.00	0.00
TRINITY_DN315441_c1_g1	0.00	0.00	0.00	0.00	0.00	0.00	0.00	0.00	0.00	0.00
TRINITY_DN315443_c0_g1	0.00	0.00	0.00	0.00	0.00	0.00	0.00	0.00	0.00	10.18
TRINITY_DN315443_c0_g2	0.00	0.00	0.00	0.00	5.21	0.00	0.00	0.00	0.00	0.00
TRINITY_DN315444_c1_g1	0.00	0.00	0.00	0.00	0.00	0.00	0.00	0.00	0.00	0.00
TRINITY_DN315444_c2_g1	0.00	0.00	0.00	0.00	0.00	0.00	0.00	0.00	0.00	0.00
TRINITY_DN315445_c0_g1	0.00	0.00	0.00	0.00	0.00	0.00	0.00	0.00	0.00	0.00
TRINITY_DN315445_c1_g1	1.22	1.92	1.84	0.00	5.19	0.79	1.04	0.00	2.73	3.37
TRINITY_DN315447_c0_g1	0.00	0.00	0.00	0.00	0.00	0.00	0.00	0.00	2.53	4.78
TRINITY_DN315447_c0_g2	0.00	0.00	0.00	0.00	0.00	0.00	0.00	0.00	5.50	10.63
TRINITY_DN315447_c0_g3	0.00	9.93	4.42	0.00	0.00	0.00	0.00	0.00	0.00	12.08
TRINITY_DN31544_c0_g1	0.00	0.00	0.00	0.00	0.00	0.00	0.00	0.00	0.00	0.00
TRINITY_DN315450_c0_g1	0.00	0.00	0.00	0.00	0.00	0.00	0.00	0.00	0.00	0.00
TRINITY_DN315451_c0_g1	0.00	3.56	0.00	0.00	0.00	0.00	0.00	0.00	0.00	0.00
TRINITY_DN315452_c0_g2	0.00	0.00	0.00	0.00	0.00	0.00	0.00	0.00	0.00	0.00
TRINITY_DN315453_c1_g1	0.00	0.00	0.00	0.00	0.00	0.00	0.00	0.00	15.43	0.00
TRINITY_DN315454_c0_g1	0.00	0.00	0.00	0.00	4.38	0.00	10.26	0.00	7.97	0.00
TRINITY_DN315454_c1_g1	0.00	0.00	0.00	0.00	0.00	0.00	0.00	0.00	0.00	14.09
TRINITY_DN315454_c2_g1	0.00	0.00	0.00	0.00	0.00	0.00	0.00	0.00	0.00	0.00
TRINITY_DN315454_c3_g1	6.54	0.00	0.00	0.00	0.00	0.00	0.00	0.00	0.00	10.72
TRINITY_DN315454_c4_g1	0.00	0.00	0.00	0.00	0.00	0.00	3.17	0.00	0.00	0.00
TRINITY_DN315454_c6_g1	0.00	19.89	8.40	0.00	0.00	0.00	0.00	0.00	15.80	38.09
TRINITY_DN315454_c8_g1	0.00	0.00	0.00	0.00	0.00	0.00	0.00	0.00	0.00	0.00
TRINITY_DN315459_c0_g1	0.00	9.24	0.00	2.81	0.00	2.42	3.35	5.50	13.61	20.55
TRINITY_DN31545_c0_g3	5.86	8.28	11.64	5.86	6.18	1.67	6.79	5.67	30.26	19.52
TRINITY_DN31545_c1_g1	0.00	0.00	0.00	0.00	0.00	0.00	0.00	0.00	0.00	0.00
TRINITY_DN31545_c1_g2	0.00	0.00	7.70	0.00	0.00	0.00	0.00	0.00	0.00	0.00
TRINITY_DN31545_c1_g3	9.50	0.00	18.05	0.00	6.70	0.00	0.00	9.90	0.00	0.00
TRINITY_DN31545_c4_g1	0.00	10.47	0.00	8.51	18.88	31.16	0.00	0.00	24.91	15.40
TRINITY_DN31545_c5_g1	0.00	0.00	0.00	0.00	0.00	0.00	0.00	0.00	0.00	0.00
TRINITY_DN315460_c0_g1	0.00	0.00	0.00	0.00	0.00	0.00	0.00	0.00	0.00	18.04
TRINITY_DN315461_c0_g1	0.00	0.00	0.00	0.00	0.00	0.00	0.00	0.00	0.00	2.69
TRINITY_DN315461_c1_g1	0.00	0.00	0.00	0.00	0.00	0.00	0.00	0.00	0.00	0.00
TRINITY_DN315461_c2_g1	0.00	0.00	0.00	0.00	0.00	0.00	0.00	0.00	0.00	0.00
TRINITY_DN315463_c0_g1	0.00	0.00	0.00	0.00	0.00	0.00	0.00	0.00	0.00	0.00
TRINITY_DN315465_c0_g1	10.24	0.00	0.00	3.38	3.58	0.00	0.00	0.00	0.00	0.00
TRINITY_DN315467_c0_g1	0.00	0.00	0.00	0.00	0.00	0.00	0.00	0.00	0.00	0.00
TRINITY_DN315467_c1_g1	0.00	0.00	0.00	0.00	0.00	0.00	0.00	0.00	0.00	0.00
TRINITY_DN315468_c1_g1	1.59	1.80	0.00	0.00	0.00	1.35	0.00	4.61	4.64	6.10
TRINITY_DN315468_c2_g1	0.00	0.00	0.00	0.00	0.00	0.00	0.00	0.00	0.00	0.00
TRINITY_DN31546_c0_g1	14.47	0.00	14.63	13.98	0.00	12.34	0.00	0.00	0.00	14.37
TRINITY_DN31546_c0_g2	0.00	0.00	0.00	0.00	0.00	0.00	14.98	0.00	0.00	45.04
TRINITY_DN31546_c1_g1	0.00	0.00	0.00	0.00	0.00	0.00	18.09	0.00	0.00	12.62
TRINITY_DN315470_c0_g1	0.00	0.00	0.00	0.00	0.00	0.00	0.00	0.00	0.00	0.00
TRINITY_DN315472_c0_g2	5.40	24.82	5.42	15.93	0.00	0.00	13.48	0.00	5.13	4.95
TRINITY_DN315473_c0_g4	0.00	0.00	0.00	12.10	0.00	0.00	0.00	0.00	0.00	0.00
TRINITY_DN315474_c0_g1	0.00	0.00	0.00	0.00	0.00	0.00	0.00	0.00	0.00	13.42
TRINITY_DN315474_c1_g1	0.00	0.00	0.00	0.00	16.31	0.00	0.00	0.00	0.00	0.00
TRINITY_DN315474_c2_g1	0.00	0.00	0.00	0.00	0.00	0.00	0.00	0.00	0.00	0.00
TRINITY_DN315474_c2_g2	0.00	0.00	0.00	0.00	0.00	0.00	0.00	0.00	0.00	0.00
TRINITY_DN315475_c0_g2	0.00	0.00	0.00	0.00	7.57	0.00	0.00	0.00	0.00	13.34
TRINITY_DN315475_c0_g3	0.00	0.00	0.00	6.53	0.00	0.00	0.00	0.00	0.00	3.00
TRINITY_DN315475_c1_g1	0.00	0.00	0.00	0.00	0.00	0.00	0.00	0.00	0.00	0.00
TRINITY_DN315476_c0_g2	0.00	0.00	0.00	0.00	0.00	0.00	0.00	0.00	0.00	0.00
TRINITY_DN315477_c0_g1	0.00	4.03	0.00	0.00	2.01	0.00	0.00	0.00	3.69	1.73
TRINITY_DN315478_c0_g1	0.00	0.00	0.00	0.00	0.00	0.00	0.00	0.00	11.34	0.00
TRINITY_DN315478_c2_g1	0.00	12.10	10.60	15.58	0.00	0.00	19.75	0.00	0.00	9.68
TRINITY_DN315478_c3_g1	0.00	0.00	0.00	0.00	0.00	0.00	0.00	0.00	0.00	0.00
TRINITY_DN315478_c4_g1	0.00	0.00	0.00	0.00	0.00	0.00	0.00	0.00	0.00	0.00
TRINITY_DN315478_c5_g1	0.00	0.00	0.00	0.00	0.00	0.00	0.00	0.00	0.00	0.00
TRINITY_DN315478_c6_g1	0.00	0.00	0.00	0.00	0.00	3.12	0.00	0.00	0.00	19.90
TRINITY_DN315478_c8_g1	0.00	0.00	0.00	0.00	0.00	0.00	0.00	0.00	0.00	6.79
TRINITY_DN315478_c9_g1	0.00	0.00	0.00	0.00	0.00	0.00	0.00	0.00	0.00	0.00
TRINITY_DN315479_c0_g1	18.85	9.43	7.10	3.58	3.77	0.00	0.00	0.00	24.82	22.73
TRINITY_DN31547_c0_g1	0.00	0.00	1.90	0.00	0.00	1.63	0.00	0.00	0.00	2.61
TRINITY_DN31547_c1_g1	0.00	0.00	12.11	0.00	0.00	0.00	7.57	0.00	11.42	0.00
TRINITY_DN315481_c1_g1	0.00	0.00	0.00	0.00	0.00	0.00	0.00	0.00	0.00	0.00
TRINITY_DN315483_c0_g1	0.00	0.00	0.00	0.00	0.00	0.00	0.00	0.00	0.00	0.00
TRINITY_DN315484_c0_g1	0.00	0.00	0.00	0.00	0.00	0.00	0.00	0.00	0.00	0.00
TRINITY_DN315484_c0_g2	0.00	0.00	0.00	0.00	0.00	0.00	0.00	0.00	16.99	0.00
TRINITY_DN315485_c0_g1	0.00	0.00	0.00	0.00	0.00	0.00	0.00	0.00	0.00	0.00
TRINITY_DN315485_c0_g2	0.00	0.00	0.00	0.00	0.00	0.00	0.00	0.00	0.00	0.00
TRINITY_DN315486_c0_g1	2.13	6.80	4.23	4.25	0.00	0.00	0.00	0.00	8.23	5.80
TRINITY_DN315488_c1_g1	0.00	38.91	0.00	0.00	0.00	0.00	0.00	0.00	0.00	0.00
TRINITY_DN315488_c2_g1	0.00	19.14	0.00	0.00	0.00	0.00	0.00	0.00	0.00	0.00
TRINITY_DN315489_c0_g1	0.00	0.00	0.00	0.00	0.00	0.00	0.00	0.00	0.00	0.00
TRINITY_DN315489_c1_g1	0.00	0.00	0.00	0.00	0.00	0.00	0.00	9.56	0.00	9.03
TRINITY_DN31548_c0_g1	0.66	0.00	0.00	0.00	0.00	0.00	1.47	0.00	0.65	0.00
TRINITY_DN31548_c0_g3	0.00	0.00	0.00	0.00	0.00	0.00	0.00	0.00	0.00	0.00
TRINITY_DN31548_c1_g1	19.90	15.82	10.44	8.24	8.67	7.97	10.60	10.16	26.88	32.97
TRINITY_DN31548_c2_g1	30.41	55.92	10.43	12.94	16.09	20.90	30.45	15.79	51.39	59.51
TRINITY_DN31548_c2_g2	0.00	0.00	0.00	0.00	0.00	0.00	0.00	0.00	0.00	9.94
TRINITY_DN31548_c2_g4	0.00	0.00	0.00	0.00	0.00	0.00	0.00	0.00	0.00	6.94
TRINITY_DN31548_c3_g1	0.00	0.00	33.09	0.00	0.00	0.00	0.00	0.00	0.00	44.58
TRINITY_DN315490_c0_g1	0.00	0.00	0.00	0.00	0.00	0.00	9.32	0.00	0.00	20.10
TRINITY_DN315490_c1_g1	0.00	0.00	14.29	0.00	0.00	0.00	0.00	0.00	0.00	0.00
TRINITY_DN315490_c2_g1	0.00	4.20	0.00	0.00	0.00	0.00	0.00	0.00	0.00	0.00
TRINITY_DN315491_c0_g1	8.85	0.00	0.00	0.00	0.00	0.00	0.00	0.00	0.00	0.00
TRINITY_DN315491_c1_g1	0.00	0.00	0.00	0.00	0.00	0.00	0.00	0.00	0.00	0.00
TRINITY_DN315492_c1_g1	9.42	0.00	0.00	9.19	0.00	0.00	0.00	0.00	9.01	8.65
TRINITY_DN315493_c0_g1	0.00	0.00	0.00	0.00	0.00	0.00	0.00	0.00	0.00	0.00
TRINITY_DN315493_c1_g1	2.29	0.00	0.00	0.00	2.93	0.00	5.35	0.00	0.00	0.00
TRINITY_DN315493_c1_g2	3.80	0.00	0.00	0.00	0.00	0.00	9.25	0.00	0.00	3.47
TRINITY_DN315495_c0_g1	0.00	0.00	0.00	0.00	0.00	0.00	0.00	0.00	0.00	2.63
TRINITY_DN315495_c0_g2	0.00	8.85	0.00	0.00	0.00	3.40	0.00	0.00	0.00	3.62
TRINITY_DN315496_c0_g1	0.00	0.00	0.00	0.00	19.61	0.00	0.00	0.00	0.00	0.00
TRINITY_DN315497_c0_g1	0.00	0.00	0.00	0.00	0.00	0.00	0.00	0.00	5.20	0.00
TRINITY_DN315497_c1_g1	0.00	0.00	7.86	0.00	0.00	0.00	0.00	0.00	0.00	0.00
TRINITY_DN315498_c0_g1	0.00	0.00	0.00	0.00	0.00	0.00	0.00	0.00	0.00	0.00
TRINITY_DN315498_c1_g1	0.00	0.00	0.00	0.00	0.00	0.00	0.00	0.00	0.00	0.00
TRINITY_DN315498_c1_g2	0.00	0.00	0.00	0.00	0.00	0.00	0.00	0.00	0.00	0.00
TRINITY_DN315498_c1_g3	0.00	11.51	0.00	0.00	0.00	0.00	0.00	0.00	0.00	0.00
TRINITY_DN315498_c1_g4	0.00	0.00	0.00	0.00	0.00	0.00	0.00	0.00	0.00	0.00
TRINITY_DN315498_c2_g1	0.00	0.00	16.21	0.00	0.00	0.00	0.00	0.00	0.00	14.60
TRINITY_DN315498_c4_g1	0.00	23.33	0.00	0.00	9.98	0.00	0.00	0.00	0.00	0.00
TRINITY_DN315498_c5_g1	0.00	0.00	0.00	0.00	40.67	0.00	25.48	0.00	0.00	0.00
TRINITY_DN315498_c6_g1	7.06	0.00	0.00	0.00	0.00	0.00	0.00	0.00	0.00	0.00
TRINITY_DN315498_c7_g1	0.00	0.00	0.00	0.00	0.00	0.00	0.00	0.00	0.00	0.00
TRINITY_DN315499_c0_g1	0.00	0.00	0.00	0.00	0.00	0.00	0.00	0.00	0.00	12.81
TRINITY_DN315499_c0_g2	0.00	0.00	0.00	0.00	0.00	2.72	3.82	0.00	0.00	0.00
TRINITY_DN315499_c0_g3	15.52	0.00	0.00	0.00	0.00	0.00	0.00	0.00	0.00	0.00
TRINITY_DN31549_c0_g1	12.76	0.00	0.00	6.34	6.88	3.85	0.00	0.00	0.00	6.88
TRINITY_DN31549_c0_g2	17.65	16.15	0.00	0.00	0.00	0.00	0.00	0.00	0.00	71.40
TRINITY_DN3154_c0_g1	26.60	30.50	31.87	26.42	19.98	28.20	20.31	10.01	59.21	52.65
TRINITY_DN3154_c0_g2	0.00	0.00	0.00	0.13	0.00	0.00	2.05	0.00	0.00	0.00
TRINITY_DN3154_c1_g1	0.00	0.00	0.00	0.00	0.00	0.00	0.00	0.00	0.00	0.00
TRINITY_DN315500_c0_g1	0.00	0.00	0.00	0.00	0.00	0.00	0.00	0.00	0.00	0.00
TRINITY_DN315500_c1_g1	0.00	0.00	0.00	0.00	0.00	0.00	0.00	0.00	16.20	45.82
TRINITY_DN315500_c2_g1	0.00	0.00	17.97	0.00	0.00	0.00	0.00	16.65	0.00	0.00
TRINITY_DN315501_c0_g1	0.00	0.00	0.00	0.00	0.00	0.00	0.00	0.00	6.05	6.32
TRINITY_DN315502_c0_g1	0.00	0.00	0.00	0.00	0.00	0.00	3.40	0.00	0.00	0.00
TRINITY_DN315503_c0_g1	0.00	0.00	0.00	25.26	0.00	7.49	0.00	0.00	0.00	0.00
TRINITY_DN315506_c0_g1	0.00	1.67	0.00	0.00	1.68	0.00	0.00	0.00	0.00	0.00
TRINITY_DN315507_c0_g1	0.00	0.00	0.00	0.00	0.00	0.00	0.00	0.00	0.00	0.00
TRINITY_DN315508_c0_g1	0.00	3.36	3.17	0.00	1.69	0.00	0.00	0.00	1.55	2.91
TRINITY_DN315508_c3_g1	0.00	0.00	0.00	0.00	0.00	0.00	0.00	0.00	0.00	15.13
TRINITY_DN315508_c5_g1	4.28	0.00	0.85	1.73	4.53	0.00	8.64	0.00	5.87	17.88
TRINITY_DN315509_c0_g1	0.00	9.01	0.00	0.00	0.00	0.00	0.00	0.00	0.00	6.94
TRINITY_DN31550_c0_g1	8.55	0.00	0.00	0.00	0.00	0.00	0.00	0.00	0.00	19.38
TRINITY_DN315510_c0_g1	27.15	0.00	0.00	0.00	14.06	0.00	17.80	0.00	0.00	0.00
TRINITY_DN315510_c1_g1	0.00	0.00	0.00	0.00	0.00	0.00	0.00	0.00	0.00	0.00
TRINITY_DN315512_c1_g1	0.00	0.00	0.00	0.00	0.00	0.00	0.00	0.00	0.00	7.15
TRINITY_DN315512_c2_g1	0.00	0.00	0.00	0.00	0.00	0.00	0.00	0.00	0.00	0.00
TRINITY_DN315514_c0_g1	8.58	6.42	0.77	1.26	0.83	1.05	6.80	0.00	3.82	9.21
TRINITY_DN315514_c0_g2	0.00	0.00	0.00	18.53	0.00	0.00	0.00	0.00	0.00	0.00
TRINITY_DN315514_c0_g3	0.00	0.00	0.00	0.00	0.00	0.00	0.00	0.00	0.00	16.54
TRINITY_DN315514_c10_g1	0.00	0.00	0.00	0.00	0.00	0.00	0.00	0.00	0.00	0.00
TRINITY_DN315514_c1_g1	0.00	2.05	0.98	1.00	2.10	0.84	0.00	0.00	0.97	0.00
TRINITY_DN315514_c2_g1	0.00	0.00	0.00	0.00	0.00	0.00	0.00	0.00	0.00	7.26
TRINITY_DN315514_c2_g2	3.13	0.00	0.00	0.00	0.00	2.68	0.00	0.00	3.00	14.25
TRINITY_DN315514_c6_g1	0.00	0.00	0.00	0.00	0.00	0.00	0.00	0.00	0.00	0.00
TRINITY_DN315514_c7_g1	0.00	0.00	0.00	0.00	0.00	15.07	0.00	0.00	0.00	0.00
TRINITY_DN315514_c8_g1	0.00	0.00	0.00	0.00	0.00	0.00	0.00	0.00	0.00	0.00
TRINITY_DN315516_c0_g1	0.00	0.00	0.00	0.00	0.00	0.00	0.00	0.00	0.00	0.00
TRINITY_DN315517_c0_g1	0.00	0.00	0.00	0.00	0.00	0.00	0.00	0.00	0.00	0.00
TRINITY_DN315517_c0_g2	0.00	0.00	0.00	0.00	5.67	0.00	2.05	0.00	0.00	7.61
TRINITY_DN315517_c0_g3	0.00	0.00	0.00	0.00	0.00	20.70	0.00	0.00	0.00	0.00
TRINITY_DN315517_c0_g4	11.50	0.00	0.00	0.00	0.00	0.00	0.00	0.00	0.00	0.00
TRINITY_DN315517_c1_g1	0.00	0.00	0.00	0.00	0.00	0.00	0.00	0.00	0.00	0.00
TRINITY_DN315517_c4_g1	0.00	0.00	0.00	0.00	0.00	0.00	0.00	0.00	0.00	17.00
TRINITY_DN315519_c0_g1	0.00	19.93	0.00	0.00	0.00	0.00	0.00	0.00	0.00	0.00
TRINITY_DN31551_c0_g1	3.51	3.75	1.76	1.74	3.75	0.00	1.99	0.00	13.66	6.30
TRINITY_DN31551_c0_g2	0.00	0.00	0.00	0.00	0.00	0.00	0.00	0.00	0.00	0.00
TRINITY_DN31551_c0_g3	3.90	0.00	3.91	0.00	0.00	0.00	9.51	0.00	0.00	0.00
TRINITY_DN315520_c1_g1	0.00	0.00	0.00	14.42	0.00	0.00	0.00	0.00	0.00	0.00
TRINITY_DN315520_c3_g1	0.00	0.00	75.30	65.64	46.11	42.69	30.94	39.90	76.66	86.49
TRINITY_DN315521_c0_g1	0.00	0.00	0.00	0.00	0.00	0.00	0.00	0.00	0.00	0.00
TRINITY_DN315523_c0_g1	0.00	0.00	0.00	0.00	0.00	0.00	0.00	0.00	0.00	0.00
TRINITY_DN315523_c0_g2	0.00	0.00	0.00	0.00	0.00	0.00	0.00	0.00	0.00	9.02
TRINITY_DN315525_c0_g1	0.00	0.00	0.00	0.00	0.00	0.00	0.00	0.00	0.00	0.00
TRINITY_DN315529_c0_g1	0.00	5.88	0.00	0.00	0.00	0.00	0.00	0.00	0.00	4.72
TRINITY_DN31552_c0_g1	0.00	0.00	0.00	0.00	0.00	0.00	0.00	0.00	7.16	12.50
TRINITY_DN31552_c0_g2	0.00	0.00	0.00	0.00	0.00	0.00	0.00	0.00	0.00	0.00
TRINITY_DN315530_c0_g1	0.00	0.00	0.00	0.00	0.00	0.00	0.00	0.00	0.00	0.00
TRINITY_DN315531_c1_g1	0.00	0.00	0.00	0.00	0.00	0.00	0.00	0.00	16.36	0.00
TRINITY_DN315531_c2_g1	0.00	0.00	0.00	0.00	7.40	0.00	0.00	0.00	0.00	6.52
TRINITY_DN315531_c4_g1	0.00	12.36	0.00	0.00	0.00	0.00	0.00	0.00	19.40	0.00
TRINITY_DN315531_c5_g1	0.00	0.00	0.00	0.00	4.42	0.00	0.00	0.00	0.00	0.00
TRINITY_DN315531_c6_g1	0.00	0.00	0.00	0.00	0.00	0.00	0.00	0.00	0.00	0.00
TRINITY_DN315531_c8_g1	0.00	0.00	0.00	0.00	0.00	0.00	0.00	0.00	0.00	0.00
TRINITY_DN315532_c0_g1	0.00	0.00	0.00	0.00	3.69	3.01	0.00	0.00	0.00	11.76
TRINITY_DN315533_c0_g1	0.00	0.00	0.00	0.00	0.00	0.00	0.00	0.00	0.00	9.56
TRINITY_DN315533_c1_g1	0.00	27.59	0.00	0.00	0.00	0.00	0.00	0.00	0.00	31.17
TRINITY_DN315535_c0_g1	5.72	1.91	0.00	5.63	0.00	0.00	7.18	0.00	0.00	5.26
TRINITY_DN315536_c0_g1	0.00	0.00	0.00	0.00	0.00	0.00	0.00	0.00	0.00	0.00
TRINITY_DN315536_c1_g1	0.00	0.00	0.00	0.00	0.00	0.00	0.00	0.00	4.68	6.98
TRINITY_DN315536_c2_g1	0.00	0.00	0.00	0.00	11.01	0.00	0.00	0.00	30.40	0.00
TRINITY_DN315537_c1_g1	19.92	0.00	0.00	19.14	20.34	16.80	25.48	0.00	0.00	18.01
TRINITY_DN315539_c1_g1	0.00	0.00	0.00	0.00	0.00	0.00	0.00	0.00	0.00	0.00
TRINITY_DN315539_c2_g1	0.00	0.00	0.00	0.00	0.00	0.00	0.00	0.00	0.00	0.00
TRINITY_DN31553_c0_g1	12.58	0.00	0.00	0.00	0.00	0.00	0.00	0.00	0.00	29.18
TRINITY_DN315540_c0_g1	13.15	0.00	0.00	0.00	0.00	0.00	76.36	0.00	55.46	17.31
TRINITY_DN315541_c1_g1	0.00	2.97	0.00	0.00	0.00	2.35	3.25	0.00	10.55	9.99
TRINITY_DN315542_c0_g2	0.00	0.00	0.00	0.00	0.00	0.00	0.00	0.00	0.00	0.00
TRINITY_DN315542_c3_g1	0.00	0.00	0.00	0.00	0.00	0.00	0.00	0.00	0.00	0.00
TRINITY_DN315543_c1_g1	0.00	0.00	0.00	0.00	0.00	0.00	0.00	0.00	0.00	0.00
TRINITY_DN315543_c2_g1	0.00	0.00	0.00	0.00	0.00	0.00	0.00	11.13	0.00	15.37
TRINITY_DN315543_c6_g1	7.64	0.00	0.00	0.00	0.00	0.00	0.00	0.00	21.81	0.00
TRINITY_DN315544_c0_g1	3.53	0.00	0.00	0.00	3.73	1.51	0.00	1.71	4.35	8.98
TRINITY_DN315544_c0_g2	0.00	0.00	0.00	0.00	0.00	0.00	0.00	0.00	0.00	0.00
TRINITY_DN315544_c0_g3	0.00	0.00	0.00	0.00	0.00	12.93	0.00	0.00	0.00	0.00
TRINITY_DN315545_c0_g1	0.00	0.00	0.00	0.00	0.00	0.00	0.00	0.00	0.00	0.00
TRINITY_DN315545_c1_g1	0.00	0.00	0.00	0.00	0.00	0.00	0.00	0.00	0.00	0.00
TRINITY_DN315546_c0_g1	0.00	0.00	0.00	0.00	0.00	0.00	0.00	0.00	0.00	16.54
TRINITY_DN315547_c0_g2	4.93	1.73	4.89	4.94	0.00	0.00	3.77	1.59	0.00	2.98
TRINITY_DN315549_c0_g1	6.87	0.00	0.00	0.00	0.00	0.00	0.00	0.00	0.00	0.00
TRINITY_DN315549_c0_g2	0.00	0.00	0.00	0.00	0.00	0.00	0.00	0.00	0.00	28.62
TRINITY_DN315549_c0_g3	0.00	0.00	0.00	0.00	0.00	0.00	0.00	0.00	0.00	0.00
TRINITY_DN315549_c0_g4	15.81	0.00	0.00	0.00	0.00	0.00	0.00	0.00	0.00	0.00
TRINITY_DN315549_c0_g5	0.00	0.00	0.00	0.00	0.00	0.00	0.00	0.00	0.00	0.00
TRINITY_DN315549_c1_g1	3.35	0.00	0.00	0.00	0.00	0.00	0.00	0.00	6.41	6.79
TRINITY_DN315549_c2_g1	0.00	0.00	0.00	0.00	0.00	0.00	0.00	0.00	0.00	24.13
TRINITY_DN315549_c3_g1	0.00	0.00	0.00	0.00	0.00	3.34	0.00	0.00	0.00	9.87
TRINITY_DN315549_c4_g1	0.00	0.00	0.00	0.00	0.00	0.00	0.00	0.00	0.00	0.00
TRINITY_DN31554_c0_g1	6.29	13.44	0.00	3.78	3.15	16.37	5.92	10.22	2.03	38.20
TRINITY_DN31554_c0_g2	0.00	34.64	19.25	4.00	4.58	4.88	16.60	2.05	19.05	47.71
TRINITY_DN31554_c0_g3	0.00	0.00	0.00	14.09	0.00	0.00	0.00	0.00	0.00	26.63
TRINITY_DN31554_c10_g1	0.00	0.00	0.00	0.00	0.00	0.00	0.00	0.00	0.00	0.00
TRINITY_DN31554_c12_g1	9.84	0.00	0.00	0.00	0.00	0.00	0.00	0.00	0.00	27.10
TRINITY_DN31554_c2_g1	9.31	11.28	0.00	0.00	0.00	0.00	0.00	0.00	0.00	0.00
TRINITY_DN31554_c3_g2	0.00	0.00	0.00	0.00	0.00	0.00	27.95	0.00	0.00	0.00
TRINITY_DN31554_c4_g1	0.00	0.00	0.00	0.00	0.00	0.00	0.00	0.00	0.00	0.00
TRINITY_DN315550_c0_g1	0.00	3.09	0.00	2.01	1.05	0.00	0.00	0.96	4.13	7.24
TRINITY_DN315550_c1_g1	0.00	0.00	0.00	3.44	0.00	0.00	0.00	0.00	5.84	0.00
TRINITY_DN315551_c1_g1	8.46	0.00	0.00	0.00	0.00	0.00	0.00	0.00	0.00	0.00
TRINITY_DN315552_c0_g1	0.00	0.00	0.00	0.00	0.00	0.00	18.23	0.00	0.00	0.00
TRINITY_DN315553_c0_g2	1.39	0.00	0.00	1.40	0.00	0.00	1.59	0.00	0.00	3.79
TRINITY_DN315553_c1_g3	0.00	0.00	0.00	0.00	9.53	0.00	0.00	0.00	0.00	0.00
TRINITY_DN315554_c1_g1	0.00	0.00	0.00	0.00	0.00	0.00	0.00	0.00	0.00	0.00
TRINITY_DN315555_c0_g1	0.00	0.00	1.55	6.28	0.00	0.00	0.00	0.00	0.00	0.00
TRINITY_DN315555_c0_g2	0.00	2.89	0.00	0.00	7.24	0.00	8.04	0.00	9.58	0.00
TRINITY_DN315555_c1_g1	0.00	0.00	0.00	0.00	0.00	0.00	0.00	13.53	13.69	13.00
TRINITY_DN315555_c1_g2	2.38	4.95	0.00	0.00	3.77	2.02	0.00	0.00	3.48	8.64
TRINITY_DN315555_c6_g1	0.00	0.00	0.00	0.00	0.00	0.00	0.00	0.00	0.00	0.00
TRINITY_DN315555_c7_g1	0.00	0.00	0.00	0.00	0.00	5.93	0.00	0.00	0.00	18.78
TRINITY_DN315556_c1_g1	0.00	0.00	0.00	0.00	0.00	0.00	0.00	0.00	0.00	6.13
TRINITY_DN315557_c0_g1	0.00	0.00	0.00	0.00	0.00	0.00	14.56	10.77	16.36	0.00
TRINITY_DN315557_c1_g1	0.00	0.00	0.00	0.00	0.00	0.00	36.76	0.00	0.00	12.81
TRINITY_DN315557_c2_g1	8.70	0.00	0.00	0.00	0.00	0.00	0.00	0.00	0.00	0.00
TRINITY_DN315558_c0_g1	0.00	0.00	0.00	0.00	0.00	0.00	0.00	1.38	0.00	1.30
TRINITY_DN315559_c0_g1	13.62	0.00	13.77	20.06	7.10	5.93	17.32	0.00	0.00	0.00
TRINITY_DN315559_c1_g1	0.00	8.36	0.00	0.00	0.00	0.00	0.00	0.00	0.00	0.00
TRINITY_DN315559_c1_g2	0.00	0.00	0.00	0.00	6.79	0.00	8.26	0.00	6.18	17.98
TRINITY_DN315559_c1_g4	0.00	15.13	0.00	0.00	0.00	0.00	0.00	0.00	0.00	0.00
TRINITY_DN315559_c2_g1	0.00	0.00	0.00	0.00	0.00	0.00	0.00	0.00	0.00	0.00
TRINITY_DN315559_c2_g2	0.00	0.00	0.00	0.00	0.00	0.00	0.00	0.00	0.00	0.00
TRINITY_DN315559_c3_g1	0.00	0.00	0.00	0.00	0.00	0.00	0.00	0.00	0.00	0.00
TRINITY_DN31555_c0_g1	0.00	0.00	0.00	0.00	0.00	0.00	0.00	0.00	0.00	6.77
TRINITY_DN31555_c1_g1	2.74	0.00	0.00	2.73	0.00	2.35	0.00	2.67	0.00	0.00
TRINITY_DN315560_c0_g1	0.00	1.98	0.00	0.00	0.00	1.59	2.16	0.00	1.81	5.10
TRINITY_DN315560_c0_g2	0.00	0.00	0.00	0.00	15.75	0.00	0.00	0.00	22.47	0.00
TRINITY_DN315560_c0_g3	0.00	0.00	0.00	0.00	0.00	0.00	0.00	0.00	15.66	3.75
TRINITY_DN315560_c0_g5	0.00	0.00	0.00	0.00	0.00	0.00	0.00	0.00	0.00	0.00
TRINITY_DN315560_c2_g1	0.00	0.00	0.00	1.73	0.00	0.00	3.97	0.00	0.00	0.00
TRINITY_DN315560_c3_g1	0.00	0.00	0.00	0.00	0.00	0.00	0.00	0.00	0.00	0.00
TRINITY_DN315561_c0_g1	3.78	0.00	0.00	0.00	0.00	0.00	0.00	0.00	0.00	0.00
TRINITY_DN315562_c0_g1	0.00	0.00	0.00	0.00	0.00	0.00	0.00	0.00	5.35	0.00
TRINITY_DN315563_c0_g1	8.89	0.00	0.00	0.00	0.00	0.00	0.00	0.00	8.49	24.54
TRINITY_DN315564_c0_g1	0.00	0.00	0.00	0.00	0.00	0.00	0.00	0.00	0.00	0.00
TRINITY_DN315564_c1_g1	0.00	0.00	0.00	0.00	0.00	0.00	0.00	0.00	8.90	17.11
TRINITY_DN315564_c2_g1	0.00	0.00	0.00	0.00	0.00	0.00	0.00	0.00	0.00	4.26
TRINITY_DN315564_c3_g2	0.00	0.00	0.00	0.00	0.00	0.00	0.00	0.00	16.99	0.00
TRINITY_DN315564_c4_g1	0.00	0.00	0.00	0.00	0.00	0.00	0.00	0.00	0.00	0.00
TRINITY_DN315566_c0_g1	0.00	0.00	0.00	0.00	0.00	0.00	0.00	0.00	0.00	0.00
TRINITY_DN315568_c0_g1	0.00	0.00	0.00	0.00	0.00	0.00	0.00	0.00	0.00	0.00
TRINITY_DN315569_c0_g1	0.00	0.00	0.00	0.00	0.00	0.00	0.00	0.00	0.00	0.00
TRINITY_DN31556_c0_g1	0.00	0.00	0.00	0.00	0.00	6.23	0.00	0.00	0.00	0.00
TRINITY_DN315570_c0_g1	0.00	0.00	0.00	0.00	0.00	0.00	0.00	0.00	0.00	34.33
TRINITY_DN315570_c1_g1	0.00	21.18	0.00	0.00	0.00	0.00	0.00	16.65	0.00	0.00
TRINITY_DN315571_c1_g1	0.00	0.00	0.00	0.00	0.00	0.00	0.00	0.00	0.00	0.00
TRINITY_DN315572_c0_g2	0.00	0.00	0.00	0.00	0.00	0.00	0.00	1.28	0.00	3.29
TRINITY_DN315572_c1_g1	0.00	0.00	0.00	0.00	0.00	0.00	0.00	0.00	0.00	0.00
TRINITY_DN315572_c3_g1	0.00	0.00	0.00	0.00	0.00	0.00	12.09	0.00	4.63	1.18
TRINITY_DN315572_c5_g1	0.00	18.90	0.00	0.00	0.00	0.00	0.00	0.00	0.00	0.00
TRINITY_DN315575_c0_g1	15.14	0.00	0.00	0.00	0.00	0.00	0.00	0.00	14.51	0.00
TRINITY_DN315576_c0_g1	15.52	0.00	0.00	0.00	0.00	0.00	0.00	0.00	0.00	0.00
TRINITY_DN315577_c0_g1	2.94	12.77	2.93	0.00	3.09	2.51	17.50	5.73	19.73	18.72
TRINITY_DN315578_c0_g1	0.00	0.00	0.00	0.00	0.00	0.00	0.00	0.00	0.00	0.00
TRINITY_DN315578_c1_g1	0.00	0.00	0.00	0.00	0.00	0.00	0.00	0.00	0.00	0.00
TRINITY_DN315579_c0_g1	0.00	0.00	0.00	0.00	0.00	0.00	0.00	0.00	0.00	16.54
TRINITY_DN315579_c1_g1	0.00	0.00	0.00	0.00	0.00	0.00	0.00	0.00	0.00	30.77
TRINITY_DN31557_c0_g1	5.68	4.48	1.88	0.00	1.60	0.00	30.03	0.00	24.57	23.11
TRINITY_DN31557_c0_g2	0.00	0.00	0.00	0.00	3.34	5.45	0.00	0.00	30.20	25.27
TRINITY_DN31557_c0_g4	4.72	0.00	2.35	4.72	0.00	2.02	0.00	0.00	0.00	10.09
TRINITY_DN31557_c1_g1	0.00	0.00	0.00	0.00	0.00	0.00	0.00	0.00	0.00	0.00
TRINITY_DN31557_c1_g2	8.75	4.93	0.00	5.76	0.00	0.00	19.44	0.00	0.00	0.00
TRINITY_DN31557_c1_g3	0.00	17.37	0.00	0.00	0.00	0.00	0.00	0.00	0.00	0.00
TRINITY_DN31557_c2_g1	0.00	0.00	0.00	0.00	0.00	0.00	0.00	0.00	0.00	0.00
TRINITY_DN31557_c3_g2	0.00	0.00	2.93	0.00	0.00	0.00	0.00	0.00	2.82	0.00
TRINITY_DN31557_c5_g1	10.48	0.00	0.00	0.00	0.00	0.00	27.25	0.00	10.00	0.00
TRINITY_DN31557_c6_g1	0.00	0.00	0.00	0.00	15.48	0.00	0.00	0.00	0.00	0.00
TRINITY_DN315580_c0_g1	0.00	0.00	0.00	0.00	0.00	0.00	0.00	0.00	7.90	0.00
TRINITY_DN315582_c0_g1	0.00	0.00	0.00	0.00	0.00	0.00	0.00	0.00	0.00	0.00
TRINITY_DN315582_c1_g1	0.00	5.25	0.00	0.00	0.00	4.00	0.00	0.00	0.00	0.00
TRINITY_DN315583_c0_g1	0.00	0.00	0.00	0.00	0.00	0.00	0.00	0.00	0.00	0.00
TRINITY_DN315583_c0_g2	0.00	9.39	0.00	0.00	0.00	0.00	0.00	0.00	0.00	7.65
TRINITY_DN315584_c0_g1	0.00	0.00	0.00	0.00	0.00	0.00	0.00	0.00	0.00	0.00
TRINITY_DN315585_c1_g1	0.00	0.00	0.00	0.00	0.00	0.00	0.00	0.00	0.00	0.00
TRINITY_DN315585_c2_g1	0.00	0.00	4.62	0.00	0.00	0.00	0.00	2.26	0.00	2.11
TRINITY_DN315586_c0_g1	0.00	0.00	0.00	0.00	0.00	0.00	0.00	0.00	0.00	14.00
TRINITY_DN315586_c0_g2	0.00	0.00	0.00	14.77	0.00	0.00	0.00	0.00	0.00	0.00
TRINITY_DN315587_c0_g1	0.00	0.00	0.00	0.00	0.00	0.00	0.00	0.00	0.00	0.00
TRINITY_DN315588_c0_g1	0.00	0.00	0.00	0.00	0.00	0.00	0.00	0.00	0.00	0.00
TRINITY_DN315588_c0_g2	0.00	0.00	0.00	0.00	0.00	4.31	0.00	0.00	0.00	0.00
TRINITY_DN315588_c1_g1	0.00	12.10	0.00	0.00	0.00	0.00	0.00	0.00	0.00	2.65
TRINITY_DN315588_c2_g1	0.00	14.01	0.00	0.00	0.00	0.00	0.00	0.00	0.00	10.54
TRINITY_DN315588_c4_g1	0.00	0.00	0.00	0.00	0.00	0.00	0.00	0.00	0.00	15.39
TRINITY_DN315589_c0_g1	0.00	0.00	0.00	0.00	0.00	0.00	0.00	0.00	0.00	0.00
TRINITY_DN31558_c0_g1	0.00	0.00	40.63	11.12	19.75	11.42	0.00	0.00	0.00	0.00
TRINITY_DN31558_c2_g1	0.00	0.00	0.00	0.00	0.00	0.00	0.00	0.00	4.71	9.57
TRINITY_DN315591_c0_g1	0.00	6.20	5.42	0.00	0.00	0.00	0.00	0.00	5.13	0.00
TRINITY_DN315593_c0_g1	31.14	26.17	0.00	19.68	0.00	0.00	18.10	0.00	0.00	50.47
TRINITY_DN315595_c0_g1	2.51	0.00	0.00	0.00	1.33	0.00	0.00	0.00	2.45	1.35
TRINITY_DN315597_c0_g1	0.00	21.18	0.00	0.00	0.00	0.00	0.00	0.00	0.00	0.00
TRINITY_DN315598_c0_g1	2.64	0.00	0.00	0.00	2.78	0.00	3.12	0.00	0.00	2.40
TRINITY_DN315599_c0_g1	0.00	0.00	0.00	0.00	0.00	0.00	0.00	0.00	0.00	0.00
TRINITY_DN31559_c0_g1	7.97	0.00	0.00	0.00	0.00	0.00	0.00	0.00	7.60	29.13
TRINITY_DN31559_c1_g1	0.00	0.00	10.30	0.00	0.00	0.00	0.00	0.00	0.00	16.36
TRINITY_DN31559_c1_g2	0.00	0.00	0.00	0.00	0.00	0.00	0.00	0.00	0.00	0.00
TRINITY_DN3155_c0_g2	62.89	52.80	58.08	58.35	21.32	30.69	31.51	10.90	143.22	112.30
TRINITY_DN315600_c0_g1	0.00	0.00	5.11	0.00	0.00	0.00	0.00	0.00	0.00	0.00
TRINITY_DN315601_c0_g1	0.00	0.00	0.00	0.00	0.00	0.00	0.00	0.00	0.00	0.00
TRINITY_DN315601_c1_g1	0.00	0.00	0.00	0.00	0.00	0.00	0.00	0.00	0.00	0.00
TRINITY_DN315603_c0_g1	0.00	0.00	0.00	0.00	9.91	0.00	0.00	0.00	0.00	0.00
TRINITY_DN315604_c0_g1	0.00	0.00	0.00	2.34	0.00	2.00	0.00	0.00	0.00	0.00
TRINITY_DN315604_c0_g2	0.00	0.00	0.00	0.00	0.00	0.00	0.00	0.00	0.00	3.28
TRINITY_DN315605_c0_g1	0.00	13.08	0.00	0.00	0.00	0.00	0.00	0.00	0.00	0.00
TRINITY_DN315605_c1_g1	0.00	0.00	0.00	0.00	19.24	0.00	0.00	0.00	0.00	17.00
TRINITY_DN315606_c0_g1	1.78	1.88	0.00	1.78	3.76	1.52	12.32	0.00	8.64	9.71
TRINITY_DN315606_c1_g1	0.00	0.00	0.00	0.00	0.00	3.90	11.21	0.00	0.00	0.00
TRINITY_DN315606_c1_g2	0.00	0.00	0.00	0.00	0.00	0.00	0.00	0.00	4.94	0.00
TRINITY_DN315606_c2_g1	0.00	3.70	0.00	0.00	0.00	0.00	4.04	3.39	0.00	11.15
TRINITY_DN315606_c4_g1	0.00	0.00	0.00	0.00	0.00	0.00	0.00	0.00	0.00	0.00
TRINITY_DN315606_c5_g1	0.00	11.86	0.00	5.10	0.00	0.00	0.00	0.00	9.84	4.75
TRINITY_DN315607_c0_g1	0.00	0.00	0.00	7.31	0.00	0.00	28.55	0.00	7.10	6.83
TRINITY_DN315608_c0_g1	5.59	3.31	3.16	2.81	4.50	0.90	1.59	0.00	6.77	26.70
TRINITY_DN315608_c0_g2	0.00	4.75	0.00	0.00	0.00	3.63	0.00	0.00	0.00	0.00
TRINITY_DN315608_c0_g3	9.53	0.00	0.00	0.00	0.00	0.00	0.00	0.00	9.12	8.76
TRINITY_DN315608_c2_g1	0.00	0.00	0.00	0.00	2.53	0.00	2.82	0.00	4.63	2.18
TRINITY_DN315609_c1_g1	5.04	0.00	0.00	0.00	0.00	0.00	0.00	0.00	9.56	9.22
TRINITY_DN31560_c0_g1	0.00	0.00	15.30	18.56	0.00	5.72	0.00	0.00	4.48	12.92
TRINITY_DN31560_c0_g2	0.00	0.00	0.00	0.00	0.00	0.00	0.00	0.00	0.00	4.86
TRINITY_DN315610_c0_g1	0.00	0.00	0.00	0.00	0.00	0.00	0.00	0.00	0.00	0.00
TRINITY_DN315611_c0_g1	10.97	11.43	20.67	10.63	0.00	0.00	59.77	13.35	10.49	20.11
TRINITY_DN315611_c0_g2	0.00	0.00	0.00	0.00	0.00	0.00	12.28	0.00	0.00	18.11
TRINITY_DN315613_c0_g1	2.58	0.00	0.00	0.00	0.00	2.21	0.00	0.00	0.00	2.35
TRINITY_DN315615_c0_g1	13.05	15.93	13.22	12.66	0.00	0.00	17.11	0.00	25.15	0.00
TRINITY_DN315616_c0_g1	0.00	0.00	7.86	0.00	0.00	0.00	0.00	7.62	0.00	17.85
TRINITY_DN315617_c0_g1	10.85	0.00	0.00	0.00	0.00	0.00	0.00	5.34	0.00	4.97
TRINITY_DN315617_c1_g1	0.00	0.00	0.00	0.00	17.03	0.00	0.00	0.00	0.00	0.00
TRINITY_DN315617_c2_g1	0.00	0.00	0.00	0.00	0.00	0.00	0.00	0.00	0.00	0.00
TRINITY_DN315618_c0_g1	11.66	0.00	0.00	0.00	0.00	0.00	0.00	0.00	11.17	10.67
TRINITY_DN31561_c0_g1	0.00	0.00	0.00	0.00	0.00	0.00	0.00	0.00	0.00	0.00
TRINITY_DN31561_c0_g2	16.87	22.24	0.00	0.00	0.00	0.00	7.67	0.00	18.14	12.96
TRINITY_DN31561_c0_g4	0.00	0.00	0.00	0.00	0.00	0.00	0.00	0.00	0.00	0.00
TRINITY_DN31561_c0_g5	0.00	5.72	0.00	0.00	0.00	0.00	0.00	4.93	0.00	0.00
TRINITY_DN31561_c1_g1	0.00	0.00	0.00	0.00	0.00	0.00	0.00	0.00	0.00	0.00
TRINITY_DN31561_c4_g1	0.00	20.63	0.00	0.00	17.77	0.00	0.00	16.24	16.69	31.31
TRINITY_DN315620_c0_g1	21.23	0.00	0.00	0.00	0.00	9.16	0.00	0.00	0.00	9.75
TRINITY_DN315620_c1_g1	0.00	0.00	0.00	8.68	0.00	0.00	0.00	0.00	0.00	0.00
TRINITY_DN315621_c1_g1	0.00	59.63	0.00	0.00	0.00	0.00	0.00	0.00	23.52	44.69
TRINITY_DN315621_c2_g1	18.51	0.00	0.00	0.00	0.00	0.00	0.00	0.00	0.00	8.51
TRINITY_DN315621_c2_g3	5.65	9.22	5.69	0.00	0.00	0.00	19.74	5.56	30.36	7.08
TRINITY_DN315621_c3_g1	0.00	0.00	0.00	0.00	0.00	0.00	0.00	0.00	0.00	0.00
TRINITY_DN315622_c0_g2	0.00	0.00	0.00	0.00	0.00	0.00	0.00	0.00	0.00	0.00
TRINITY_DN315624_c0_g2	0.00	11.28	0.00	0.00	0.00	0.00	12.05	0.00	0.00	0.00
TRINITY_DN315625_c0_g3	0.00	0.00	0.00	2.28	0.00	1.95	0.00	0.00	0.00	0.00
TRINITY_DN315625_c0_g4	0.00	0.00	12.56	0.00	0.00	0.00	0.00	0.00	0.00	0.00
TRINITY_DN315625_c1_g1	17.48	0.00	0.00	0.00	0.00	0.00	0.00	0.00	16.84	15.76
TRINITY_DN315625_c1_g2	0.00	0.00	0.00	0.00	0.00	0.00	0.00	0.00	0.00	13.36
TRINITY_DN315625_c2_g1	0.00	0.00	0.00	0.00	0.00	0.00	0.00	0.00	23.86	0.00
TRINITY_DN315625_c3_g1	0.00	0.00	0.00	0.00	0.00	0.00	0.00	0.00	0.00	24.01
TRINITY_DN315625_c5_g1	0.00	9.67	0.00	0.00	0.00	0.00	10.37	0.00	0.00	0.00
TRINITY_DN315628_c0_g1	0.00	0.00	0.00	0.00	0.00	0.00	0.00	0.00	0.00	0.00
TRINITY_DN31562_c0_g1	0.00	0.00	0.00	0.00	0.00	0.00	0.00	0.00	0.00	0.00
TRINITY_DN31562_c0_g2	0.00	0.00	0.00	0.00	0.00	0.00	0.00	0.00	0.00	0.00
TRINITY_DN315630_c0_g1	0.00	0.00	0.00	0.00	0.00	0.00	13.43	0.00	0.00	0.00
TRINITY_DN315630_c1_g1	0.00	0.00	0.00	0.00	0.00	0.00	0.00	0.00	0.00	0.00
TRINITY_DN315633_c0_g1	0.00	43.85	0.00	0.00	0.00	0.00	0.00	0.00	25.56	11.86
TRINITY_DN315633_c2_g1	0.00	0.00	8.06	7.79	0.00	6.91	0.00	0.00	7.58	24.00
TRINITY_DN315634_c0_g1	0.00	0.00	0.00	0.00	0.00	0.00	0.00	0.00	0.00	0.00
TRINITY_DN315635_c0_g1	4.18	0.00	0.00	0.00	0.00	0.00	0.00	0.00	0.00	0.00
TRINITY_DN315635_c1_g1	0.00	8.28	0.00	34.40	7.30	0.00	0.00	0.00	0.00	36.19
TRINITY_DN315635_c2_g1	0.00	0.00	0.00	0.00	0.00	0.00	0.00	0.00	0.00	0.00
TRINITY_DN315635_c3_g1	13.35	0.00	0.00	0.00	0.00	0.00	0.00	0.00	12.88	0.00
TRINITY_DN315635_c4_g1	0.00	0.00	0.00	0.00	0.00	2.65	0.00	0.00	0.00	0.00
TRINITY_DN315635_c5_g1	0.00	0.00	0.00	0.00	12.86	0.00	0.00	0.00	11.93	0.00
TRINITY_DN315635_c6_g1	0.00	0.00	0.00	0.00	0.00	0.00	0.00	0.00	0.00	0.00
TRINITY_DN315636_c0_g1	0.00	0.00	0.00	0.00	0.00	18.93	0.00	0.00	0.00	0.00
TRINITY_DN315637_c0_g1	0.00	0.00	0.00	0.00	0.00	0.00	0.00	0.00	0.00	7.49
TRINITY_DN315638_c0_g4	28.49	0.00	0.00	13.77	0.00	0.00	18.67	25.56	54.12	91.00
TRINITY_DN315638_c0_g5	0.00	0.00	0.00	0.00	0.00	0.00	0.00	0.00	0.00	0.00
TRINITY_DN31563_c0_g1	0.00	0.00	0.00	0.00	0.00	0.00	0.00	0.00	0.00	0.00
TRINITY_DN31563_c1_g1	0.00	0.00	0.00	0.00	0.00	0.00	0.00	0.00	0.00	0.00
TRINITY_DN315641_c0_g1	0.00	0.00	0.00	0.00	0.00	0.00	0.00	0.00	0.00	0.00
TRINITY_DN315641_c1_g1	0.00	0.00	0.00	0.00	0.00	0.00	0.00	0.00	0.00	32.24
TRINITY_DN315641_c2_g1	29.91	0.00	0.00	0.00	0.00	0.00	0.00	0.00	0.00	0.00
TRINITY_DN315641_c3_g1	0.00	0.00	0.00	0.00	0.00	0.00	0.00	0.00	0.00	17.67
TRINITY_DN315641_c4_g1	0.00	0.00	0.00	0.00	0.00	7.62	0.00	0.00	0.00	0.00
TRINITY_DN315641_c5_g1	0.00	0.00	0.00	0.00	0.00	0.00	0.00	0.00	0.00	0.00
TRINITY_DN315641_c6_g1	0.00	0.00	0.00	0.00	0.00	6.61	0.00	0.00	0.00	0.00
TRINITY_DN315641_c7_g1	0.00	21.69	0.00	0.00	0.00	0.00	0.00	0.00	0.00	16.54
TRINITY_DN315642_c0_g1	0.00	0.00	0.00	0.00	0.00	0.00	0.00	0.00	0.00	0.00
TRINITY_DN315642_c0_g2	2.29	0.00	2.27	0.00	0.00	0.00	0.00	0.00	0.00	6.49
TRINITY_DN315642_c1_g1	0.00	0.00	0.00	0.00	0.00	0.00	0.00	0.00	0.00	0.00
TRINITY_DN315644_c0_g1	5.34	1.88	1.77	8.91	0.00	0.00	0.00	8.61	1.73	17.78
TRINITY_DN315646_c0_g1	0.00	4.16	3.71	0.00	0.00	0.00	0.00	3.63	0.00	1.94
TRINITY_DN315646_c1_g2	3.36	3.46	0.00	1.69	3.56	0.00	1.88	0.00	4.94	10.61
TRINITY_DN315646_c2_g1	0.00	8.94	4.24	2.86	1.51	1.21	11.37	2.75	0.00	16.83
TRINITY_DN315646_c3_g1	3.89	0.00	0.00	0.00	0.00	3.34	0.00	0.00	0.00	3.55
TRINITY_DN315646_c4_g1	833.82	471.67	225.52	175.22	273.38	249.08	565.11	198.83	1498.40	1143.98
TRINITY_DN315648_c0_g1	18.28	0.00	0.00	0.00	0.00	0.00	0.00	0.00	0.00	33.08
TRINITY_DN31564_c0_g1	0.00	0.00	0.00	0.00	0.00	0.00	0.00	0.00	0.00	0.00
TRINITY_DN315650_c1_g1	0.00	0.00	0.00	0.00	0.00	0.00	0.00	0.00	0.00	0.00
TRINITY_DN315651_c0_g1	0.00	0.00	9.93	0.00	0.00	6.40	0.00	0.00	9.62	18.15
TRINITY_DN315651_c0_g2	0.00	3.20	0.00	5.85	0.00	0.00	3.51	0.00	0.00	0.00
TRINITY_DN315651_c2_g1	0.00	0.00	0.00	0.00	0.00	0.00	0.00	0.00	0.00	0.00
TRINITY_DN315651_c3_g1	10.73	0.00	0.00	10.54	0.00	0.00	0.00	0.00	0.00	4.92
TRINITY_DN315651_c4_g1	0.00	0.00	0.00	0.00	0.00	0.00	0.00	0.00	0.00	2.29
TRINITY_DN315652_c0_g1	0.00	0.00	0.00	0.00	0.00	0.00	0.00	0.00	0.00	0.00
TRINITY_DN315653_c0_g1	0.00	0.00	0.00	0.00	0.00	0.00	0.00	0.00	0.00	14.49
TRINITY_DN315653_c1_g1	0.00	0.00	0.00	0.00	0.00	0.00	0.00	0.00	0.00	0.00
TRINITY_DN315653_c3_g1	0.00	20.82	0.00	0.00	0.00	0.00	0.00	0.00	0.00	0.00
TRINITY_DN315653_c6_g1	0.00	0.00	0.00	0.00	0.00	0.00	0.00	0.00	0.00	0.00
TRINITY_DN315655_c0_g1	0.00	10.11	0.00	0.00	0.00	0.00	5.52	0.00	0.00	0.00
TRINITY_DN315655_c0_g2	0.00	0.00	0.00	5.29	0.00	2.27	6.28	0.00	0.00	2.41
TRINITY_DN315655_c2_g1	0.00	0.00	0.00	0.00	11.83	0.00	0.00	0.00	0.00	0.00
TRINITY_DN315655_c3_g1	0.00	0.00	0.00	0.00	0.00	0.00	0.00	0.00	0.00	0.00
TRINITY_DN315656_c0_g1	0.00	0.00	0.00	0.00	0.00	0.00	0.00	0.00	37.40	69.99
TRINITY_DN315656_c0_g2	0.00	0.00	0.00	0.00	0.00	0.00	0.00	0.00	50.96	0.00
TRINITY_DN315656_c2_g1	0.00	0.00	0.00	0.00	0.00	0.00	0.00	0.00	0.00	0.00
TRINITY_DN315656_c5_g1	0.00	9.30	0.00	0.00	0.00	0.00	0.00	0.00	0.00	0.00
TRINITY_DN315657_c0_g1	0.00	0.00	0.00	0.00	0.00	0.00	0.00	0.00	0.00	7.97
TRINITY_DN315657_c1_g1	0.00	0.00	0.00	0.00	0.00	0.00	0.00	0.00	0.00	0.00
TRINITY_DN315659_c0_g1	0.00	0.00	0.00	0.00	0.00	0.00	0.00	0.00	0.00	0.00
TRINITY_DN31565_c1_g1	35.76	19.93	0.00	0.00	0.00	15.55	0.00	0.00	8.54	39.87
TRINITY_DN31565_c1_g3	0.00	0.00	0.00	0.00	0.00	0.00	22.47	0.00	0.00	0.00
TRINITY_DN31565_c2_g1	0.00	0.00	0.00	0.00	0.00	0.00	12.60	4.99	0.00	9.29
TRINITY_DN31565_c2_g2	0.00	0.00	0.00	0.00	0.00	0.00	0.00	14.06	6.79	19.67
TRINITY_DN31565_c3_g1	17.44	30.80	13.47	3.88	8.18	14.88	11.22	5.63	16.90	57.10
TRINITY_DN31565_c5_g1	0.00	0.00	0.00	0.00	0.00	0.00	0.00	0.00	0.00	0.00
TRINITY_DN31565_c6_g1	0.00	0.00	0.00	0.00	0.00	0.00	0.00	0.00	0.00	15.76
TRINITY_DN315663_c0_g1	0.00	3.83	0.00	0.00	0.00	2.98	0.00	0.00	13.30	0.00
TRINITY_DN315668_c0_g1	0.00	0.00	0.00	0.00	12.23	0.00	15.39	0.00	0.00	0.00
TRINITY_DN315669_c0_g1	0.00	0.00	0.00	0.00	0.00	0.00	0.00	0.00	0.00	0.00
TRINITY_DN315670_c0_g1	0.00	0.00	0.00	0.00	0.00	0.00	0.00	0.00	0.00	0.00
TRINITY_DN315671_c0_g1	0.00	2.44	0.00	0.00	0.00	0.00	0.00	0.00	0.00	2.07
TRINITY_DN315671_c1_g1	0.00	17.96	0.00	0.00	0.00	0.00	0.00	0.00	0.00	0.00
TRINITY_DN315672_c0_g1	0.00	0.00	0.00	0.00	0.00	0.00	0.00	0.00	3.91	0.00
TRINITY_DN315672_c0_g2	0.00	0.00	0.00	0.00	0.00	0.00	0.00	0.00	0.00	11.57
TRINITY_DN315672_c0_g3	0.00	0.00	0.00	0.00	0.00	0.00	0.00	0.00	0.00	0.00
TRINITY_DN315672_c0_g4	0.00	0.00	0.00	0.00	0.00	0.00	0.00	0.00	0.00	0.00
TRINITY_DN315672_c0_g5	8.20	0.00	0.00	0.00	0.00	0.00	0.00	0.00	0.00	0.00
TRINITY_DN315672_c10_g1	13.68	0.00	0.00	0.00	0.00	11.69	0.00	0.00	13.17	12.52
TRINITY_DN315672_c1_g1	3.55	0.00	0.00	0.00	0.00	0.00	4.29	0.00	0.00	6.47
TRINITY_DN315672_c3_g1	0.00	0.00	0.00	0.00	0.00	0.00	0.00	0.00	0.00	9.03
TRINITY_DN315672_c5_g1	0.00	16.85	0.00	0.00	0.00	0.00	0.00	0.00	0.00	0.00
TRINITY_DN315673_c0_g1	0.00	0.00	0.00	0.00	0.00	0.00	0.00	0.00	0.00	0.00
TRINITY_DN315673_c1_g1	0.00	0.00	19.19	0.00	0.00	0.00	0.00	0.00	0.00	0.00
TRINITY_DN315674_c0_g1	1.26	1.31	0.00	0.00	0.00	0.00	0.00	0.00	3.69	2.29
TRINITY_DN315674_c1_g1	2.78	0.00	0.00	0.00	0.00	0.00	4.76	1.34	0.00	0.00
TRINITY_DN315677_c0_g1	0.00	0.00	0.00	0.00	0.00	0.00	0.00	0.00	0.00	15.31
TRINITY_DN315678_c0_g1	0.00	0.00	0.00	0.00	3.94	0.00	0.00	0.00	3.59	3.43
TRINITY_DN315679_c1_g1	0.00	0.00	0.00	0.00	0.00	0.00	0.00	0.00	0.00	0.00
TRINITY_DN31567_c0_g1	0.00	0.00	0.00	0.00	0.00	0.00	0.00	0.00	0.00	0.00
TRINITY_DN315681_c0_g1	0.00	0.00	0.00	0.00	0.00	0.00	0.00	8.16	0.00	0.00
TRINITY_DN315681_c0_g2	0.00	0.00	0.00	0.00	0.00	0.00	0.00	0.00	36.27	0.00
TRINITY_DN315683_c0_g1	0.00	0.00	0.00	0.00	0.00	0.00	0.00	0.00	0.00	0.00
TRINITY_DN315684_c0_g1	0.00	0.00	0.00	0.00	0.00	0.00	0.00	0.00	0.00	0.00
TRINITY_DN315686_c0_g1	0.00	12.28	0.00	0.00	0.00	0.00	0.00	0.00	25.93	0.00
TRINITY_DN315686_c1_g1	9.97	24.21	10.09	0.00	20.71	0.00	0.00	0.00	9.51	9.14
TRINITY_DN315687_c0_g1	0.00	0.00	0.00	0.00	0.00	0.00	0.00	0.00	0.00	0.00
TRINITY_DN315688_c0_g1	0.00	0.00	0.00	0.00	0.00	0.00	0.00	0.00	0.00	3.59
TRINITY_DN315689_c0_g1	0.00	0.00	0.00	0.00	0.00	7.82	0.00	0.00	3.24	16.56
TRINITY_DN31568_c0_g1	0.00	0.00	0.00	0.00	0.00	0.00	0.00	0.00	0.00	32.46
TRINITY_DN31568_c0_g2	39.62	9.97	15.19	9.08	6.40	13.05	40.06	14.87	49.66	83.27
TRINITY_DN31568_c0_g3	11.74	14.28	0.00	0.00	0.00	0.00	0.00	0.00	0.00	0.00
TRINITY_DN31568_c1_g1	15.40	0.00	15.52	0.00	0.00	0.00	0.00	0.00	0.00	14.00
TRINITY_DN315690_c0_g1	0.00	0.00	0.00	0.00	0.00	0.00	0.00	0.00	0.00	0.00
TRINITY_DN315691_c0_g1	0.00	0.00	0.00	0.00	0.00	0.00	0.00	0.00	0.00	0.00
TRINITY_DN315692_c0_g1	0.00	0.00	0.00	0.00	0.00	0.00	0.00	0.00	0.00	0.00
TRINITY_DN315693_c0_g1	0.00	0.00	6.61	0.00	0.00	0.00	0.00	0.00	0.00	0.00
TRINITY_DN315696_c0_g1	0.00	0.00	0.00	0.00	0.00	0.00	0.00	0.00	0.00	9.23
TRINITY_DN315697_c0_g1	0.00	0.00	0.00	0.00	0.00	0.00	0.00	0.00	0.00	0.00
TRINITY_DN315698_c0_g2	0.00	12.51	0.00	0.00	21.35	0.00	0.00	0.00	9.81	28.31
TRINITY_DN315698_c0_g3	0.00	0.00	0.00	0.00	0.00	0.00	0.00	0.00	0.00	0.00
TRINITY_DN315698_c3_g1	0.00	0.00	0.00	0.00	0.00	0.00	0.00	0.00	0.00	0.00
TRINITY_DN315699_c0_g1	0.00	0.00	0.00	0.00	0.00	0.00	0.00	0.00	0.00	0.00
TRINITY_DN31569_c0_g1	0.00	0.00	0.00	0.00	0.00	2.55	9.04	0.00	0.00	0.00
TRINITY_DN31569_c0_g2	0.00	0.00	0.00	0.48	0.00	1.94	0.00	0.00	2.26	1.20
TRINITY_DN31569_c1_g1	0.00	0.00	0.00	0.00	0.00	0.00	0.00	0.00	0.00	3.12
TRINITY_DN31569_c5_g1	38.55	52.71	0.00	37.89	26.82	22.37	32.58	0.00	30.52	44.09
TRINITY_DN31569_c6_g1	0.00	0.00	0.00	0.00	0.00	0.00	0.00	0.00	0.00	18.87
TRINITY_DN31569_c8_g1	0.00	0.00	0.00	0.00	0.00	0.00	0.00	0.00	0.00	0.00
TRINITY_DN3156_c0_g1	0.00	0.00	0.00	0.00	0.00	0.00	0.00	0.00	10.44	0.00
TRINITY_DN3156_c1_g1	0.00	0.00	13.22	0.00	0.00	0.00	0.00	0.00	35.90	46.38
TRINITY_DN3156_c1_g2	0.00	19.79	4.52	0.00	17.03	13.96	21.45	0.00	6.08	6.28
TRINITY_DN3156_c2_g1	0.00	0.00	0.00	0.00	0.00	2.09	0.00	0.00	2.36	0.00
TRINITY_DN3156_c2_g2	20.07	13.96	7.67	2.67	6.61	8.21	34.38	7.73	68.40	30.81
TRINITY_DN3156_c3_g1	66.81	0.00	9.72	10.77	42.35	43.13	0.00	0.00	85.30	58.54
TRINITY_DN3156_c3_g3	2.23	6.85	2.79	4.81	14.01	0.00	0.00	0.00	9.85	0.00
TRINITY_DN3156_c4_g1	0.00	0.00	0.00	0.00	0.00	0.00	0.00	0.00	5.71	0.00
TRINITY_DN3156_c5_g1	0.00	0.00	0.00	0.00	0.00	0.00	0.00	0.00	0.00	17.50
TRINITY_DN3156_c6_g1	8.49	3.17	0.00	0.00	0.00	5.40	0.33	0.00	0.00	0.00
TRINITY_DN3156_c8_g1	0.00	0.00	0.00	0.00	0.00	0.00	0.00	0.00	0.00	0.00
TRINITY_DN315701_c1_g1	0.00	0.00	0.00	0.00	0.00	0.00	0.00	0.00	13.58	12.91
TRINITY_DN315703_c1_g1	0.00	0.00	0.00	0.00	0.00	0.00	0.00	8.00	0.00	7.49
TRINITY_DN315703_c2_g1	0.00	4.73	8.44	4.16	0.00	0.00	5.17	0.00	4.01	11.55
TRINITY_DN315704_c0_g1	7.20	0.00	0.00	0.00	0.01	0.00	0.00	0.00	0.01	0.00
TRINITY_DN315705_c0_g1	0.00	0.00	0.00	0.00	0.00	0.00	0.00	0.00	0.00	0.00
TRINITY_DN31570_c0_g1	0.00	0.00	0.00	0.00	0.00	0.00	0.00	0.00	0.00	25.96
TRINITY_DN31570_c1_g1	28.26	68.59	9.55	45.93	12.27	0.00	73.19	0.00	66.63	9.73
TRINITY_DN31570_c2_g1	0.00	0.00	0.00	0.00	0.00	0.00	0.00	0.00	0.00	0.00
TRINITY_DN31570_c2_g2	0.00	0.00	0.00	0.00	0.00	0.00	0.00	0.00	0.00	0.00
TRINITY_DN31570_c3_g1	0.00	0.00	0.00	0.00	0.00	0.00	0.00	0.00	0.00	0.00
TRINITY_DN31570_c4_g2	0.00	4.50	0.00	0.00	0.00	0.00	0.00	7.89	3.83	3.67
TRINITY_DN31570_c6_g1	0.00	0.00	0.00	0.00	10.17	0.00	12.69	0.00	9.34	8.98
TRINITY_DN315710_c0_g1	0.00	6.83	0.00	0.00	0.00	0.00	0.00	0.00	0.00	0.00
TRINITY_DN315713_c0_g1	0.00	0.00	0.00	0.00	0.00	0.00	0.00	8.46	0.00	0.00
TRINITY_DN315714_c0_g1	0.00	0.00	0.00	0.00	0.00	0.00	0.00	0.00	0.00	5.54
TRINITY_DN315718_c1_g1	11.58	0.00	0.00	0.00	23.97	0.00	45.27	0.00	0.00	0.00
TRINITY_DN315719_c0_g1	0.00	0.00	0.00	0.00	0.00	0.00	0.00	0.00	0.00	0.00
TRINITY_DN31571_c0_g1	0.00	0.00	0.00	0.00	0.00	0.00	0.00	0.00	13.58	0.00
TRINITY_DN31571_c0_g2	35.66	0.00	0.00	0.00	0.00	7.40	11.00	8.34	50.52	28.57
TRINITY_DN31571_c0_g3	17.48	0.00	52.95	0.00	0.00	0.00	0.00	0.00	0.00	110.33
TRINITY_DN31571_c0_g4	0.00	0.00	0.00	0.00	0.00	0.00	0.00	0.00	0.00	0.00
TRINITY_DN31571_c0_g5	0.00	0.00	0.00	0.00	10.87	0.00	0.00	0.00	20.00	28.89
TRINITY_DN31571_c2_g1	0.00	0.00	0.00	0.00	0.00	0.00	0.00	0.00	0.00	0.00
TRINITY_DN31571_c4_g1	0.00	0.00	0.00	0.00	0.00	0.00	0.00	0.00	0.00	0.00
TRINITY_DN31571_c7_g1	0.00	16.72	0.00	0.00	0.00	0.00	0.00	0.00	0.00	0.00
TRINITY_DN315720_c0_g1	0.00	0.00	0.00	0.00	0.00	0.00	0.00	0.00	14.22	13.76
TRINITY_DN315720_c2_g1	0.00	0.00	0.00	0.00	0.00	0.00	0.00	0.00	0.00	0.00
TRINITY_DN315721_c0_g1	0.00	0.00	0.00	8.33	0.00	7.40	0.00	0.00	0.00	15.66
TRINITY_DN315722_c0_g1	0.00	0.00	0.00	0.00	0.00	0.00	0.00	0.00	0.00	0.00
TRINITY_DN315722_c0_g2	0.00	0.00	0.00	0.00	0.00	0.00	0.00	0.00	0.00	0.00
TRINITY_DN315722_c1_g1	0.00	0.00	0.00	0.00	0.00	0.00	0.00	4.97	0.00	0.00
TRINITY_DN315722_c2_g1	0.00	0.00	0.00	0.00	0.00	0.00	0.00	0.00	0.00	14.00
TRINITY_DN315722_c4_g1	0.00	8.04	0.00	0.00	0.00	0.00	0.00	0.00	0.00	12.52
TRINITY_DN315722_c5_g1	0.00	0.00	0.00	0.00	0.00	0.00	0.00	0.00	0.00	11.25
TRINITY_DN315722_c6_g1	0.00	0.00	0.00	0.00	0.00	0.00	0.00	0.00	0.00	0.00
TRINITY_DN315725_c2_g1	0.00	0.00	0.00	0.00	0.00	0.00	0.00	0.00	0.00	0.00
TRINITY_DN315726_c0_g1	0.00	0.00	0.00	0.00	8.62	0.00	0.00	0.00	0.00	0.00
TRINITY_DN315727_c0_g1	0.00	0.00	0.00	0.00	0.00	0.00	0.00	0.00	0.00	0.00
TRINITY_DN315728_c0_g1	13.24	39.43	1.75	0.00	18.50	0.00	15.22	12.08	5.94	13.93
TRINITY_DN315729_c0_g1	0.00	0.00	0.00	0.00	0.00	0.00	0.00	0.00	0.00	0.00
TRINITY_DN315729_c0_g2	0.00	0.00	0.00	6.23	0.00	0.00	0.00	0.00	6.02	0.00
TRINITY_DN315729_c0_g3	3.23	0.00	3.22	0.00	0.00	0.00	0.00	0.00	3.09	5.88
TRINITY_DN315729_c1_g1	0.00	0.00	0.00	0.00	0.00	0.00	0.00	0.00	0.00	0.00
TRINITY_DN315731_c0_g2	0.00	0.00	0.00	0.00	0.00	0.00	17.55	0.00	0.00	6.34
TRINITY_DN315731_c1_g1	0.00	0.00	0.00	0.00	0.00	0.00	0.00	0.00	0.00	0.00
TRINITY_DN315733_c0_g1	0.00	0.00	10.69	0.00	0.00	0.00	0.00	0.00	0.00	9.69
TRINITY_DN315735_c1_g1	0.00	0.00	0.00	7.08	0.00	0.00	0.00	0.00	0.00	0.00
TRINITY_DN315737_c0_g1	0.00	16.24	0.00	0.00	0.00	0.00	0.00	0.00	0.00	12.63
TRINITY_DN315738_c0_g1	0.00	0.00	0.00	0.00	0.00	0.00	0.00	0.00	0.00	0.00
TRINITY_DN315739_c0_g1	0.00	0.00	0.00	0.00	0.00	0.00	0.00	0.00	0.00	0.00
TRINITY_DN315739_c0_g2	0.00	10.17	0.00	0.00	0.00	0.00	0.00	0.00	0.00	0.00
TRINITY_DN31573_c0_g1	0.00	0.00	0.00	0.00	3.57	5.84	4.10	3.33	2.19	0.85
TRINITY_DN31573_c1_g1	0.00	0.00	2.81	0.00	0.00	0.00	0.00	0.00	0.00	0.00
TRINITY_DN315742_c0_g1	0.00	0.00	0.00	0.00	0.00	0.00	0.00	0.00	0.00	0.00
TRINITY_DN315743_c0_g1	5.21	0.00	0.00	0.00	0.00	0.00	0.00	0.00	0.00	0.00
TRINITY_DN315744_c0_g1	0.00	0.00	7.59	3.75	3.98	3.26	0.00	0.00	0.00	3.46
TRINITY_DN315746_c0_g1	0.00	0.00	0.00	0.00	0.00	0.00	0.00	0.00	0.00	0.00
TRINITY_DN315746_c1_g1	16.09	0.00	0.00	0.00	0.00	0.00	0.00	0.00	0.00	0.00
TRINITY_DN315746_c1_g2	0.00	0.00	0.00	0.00	0.00	0.00	0.00	0.00	0.00	0.00
TRINITY_DN315746_c2_g1	0.00	0.00	0.00	0.00	0.00	0.00	0.00	0.00	8.12	0.00
TRINITY_DN315746_c2_g2	0.00	0.00	0.00	0.00	0.00	0.00	0.00	0.00	0.00	0.00
TRINITY_DN315747_c0_g1	0.00	0.00	0.00	0.00	0.00	0.00	0.00	0.00	0.00	0.00
TRINITY_DN315747_c0_g2	0.00	0.00	0.00	0.00	0.00	0.00	0.00	0.00	0.00	9.63
TRINITY_DN315747_c0_g4	0.00	0.00	0.00	0.00	0.00	0.00	0.00	0.00	0.00	0.00
TRINITY_DN315747_c0_g5	0.00	39.32	0.00	0.00	16.88	0.00	0.00	0.00	0.00	0.00
TRINITY_DN315747_c2_g1	0.00	0.00	0.00	0.00	0.00	0.00	0.00	0.00	0.00	0.00
TRINITY_DN315748_c0_g1	0.00	0.00	0.00	0.00	0.00	0.00	0.00	0.00	0.00	0.00
TRINITY_DN315748_c0_g2	0.00	0.00	0.00	0.00	0.00	0.00	0.00	0.00	0.00	0.00
TRINITY_DN315749_c0_g1	0.00	0.00	0.00	0.00	0.00	0.00	0.00	0.00	0.00	0.00
TRINITY_DN31574_c0_g1	0.00	0.00	0.00	0.00	0.00	0.00	0.00	0.00	0.00	6.94
TRINITY_DN315750_c1_g1	0.00	0.00	0.00	0.00	0.00	0.00	0.00	0.00	0.00	0.00
TRINITY_DN315752_c0_g1	2.46	5.28	0.00	0.00	0.00	0.00	14.45	0.00	2.37	8.94
TRINITY_DN315752_c1_g1	4.05	0.00	0.00	0.00	0.00	3.49	0.00	0.00	0.00	3.71
TRINITY_DN315755_c1_g1	0.00	0.00	0.00	0.00	0.00	0.00	0.00	0.00	0.00	0.00
TRINITY_DN315755_c2_g1	0.00	0.00	0.00	0.00	0.00	0.00	0.00	0.00	0.00	0.00
TRINITY_DN315756_c0_g1	0.00	0.00	0.00	0.00	0.00	0.00	0.00	0.00	0.00	63.05
TRINITY_DN315756_c1_g2	0.00	0.00	0.00	0.00	0.00	0.00	0.00	0.00	0.00	0.00
TRINITY_DN315759_c0_g2	0.00	0.00	0.00	0.00	0.00	0.00	0.00	0.00	0.00	0.00
TRINITY_DN315759_c1_g1	0.00	0.00	0.00	0.00	0.00	0.00	0.00	0.00	0.00	0.00
TRINITY_DN31575_c0_g1	0.00	32.11	11.20	20.23	31.31	21.16	0.00	0.00	51.13	68.76
TRINITY_DN31575_c1_g1	52.52	51.09	61.29	23.95	8.29	34.98	49.99	6.48	118.77	211.99
TRINITY_DN31575_c5_g1	18.14	0.00	0.00	0.00	0.00	0.00	0.00	0.00	0.00	0.00
TRINITY_DN31575_c6_g1	0.00	0.00	35.30	0.00	0.00	0.00	0.00	0.00	0.00	31.52
TRINITY_DN315760_c0_g1	0.00	0.00	0.00	0.00	0.00	0.00	32.56	0.00	0.00	0.00
TRINITY_DN315760_c0_g2	0.00	0.00	0.00	0.00	0.00	0.00	0.00	0.00	24.05	0.00
TRINITY_DN315760_c0_g3	0.00	0.00	0.00	0.00	0.00	0.00	0.00	0.00	0.00	0.00
TRINITY_DN315760_c15_g1	0.00	0.00	0.00	0.00	0.00	0.00	0.00	0.00	0.00	0.00
TRINITY_DN315760_c1_g1	0.00	0.00	0.00	0.00	0.00	0.00	0.00	0.00	0.00	9.14
TRINITY_DN315760_c1_g2	0.00	0.00	0.00	0.00	0.00	0.00	0.00	0.00	0.00	0.00
TRINITY_DN315760_c2_g1	0.00	0.00	0.00	0.00	6.32	5.26	15.28	0.00	0.00	0.00
TRINITY_DN315760_c3_g1	8.89	0.00	19.42	0.00	0.00	0.00	0.00	0.00	0.00	0.00
TRINITY_DN315760_c5_g1	0.00	0.00	0.00	0.00	0.00	0.00	0.00	0.00	0.00	6.10
TRINITY_DN315760_c6_g1	0.00	0.00	0.00	0.00	0.00	0.00	0.00	0.00	15.30	0.00
TRINITY_DN315761_c0_g1	0.00	0.00	0.00	0.00	0.00	0.00	0.00	0.00	0.00	7.41
TRINITY_DN315761_c0_g2	0.00	0.00	0.00	0.00	0.00	0.00	0.00	0.00	0.00	0.00
TRINITY_DN315762_c0_g1	0.00	0.00	0.00	0.00	0.00	4.25	0.00	0.00	4.68	0.00
TRINITY_DN315763_c0_g1	5.38	6.18	0.00	0.00	0.00	0.00	0.00	0.00	0.00	0.00
TRINITY_DN315763_c1_g1	0.00	0.00	0.00	0.00	0.00	0.00	0.00	0.00	8.85	8.51
TRINITY_DN315764_c0_g1	0.00	0.00	4.30	4.24	0.00	0.00	0.00	0.00	8.17	23.54
TRINITY_DN315764_c1_g1	0.00	0.00	0.00	0.00	7.10	0.00	8.66	0.00	6.47	12.52
TRINITY_DN315765_c0_g1	0.00	0.00	0.00	0.00	0.00	0.00	0.00	0.00	0.00	0.00
TRINITY_DN315766_c0_g1	0.00	0.00	0.00	13.16	0.00	0.00	0.00	0.00	0.00	12.42
TRINITY_DN315767_c0_g1	0.00	0.00	0.00	0.00	0.00	0.00	44.93	0.00	0.00	0.00
TRINITY_DN315767_c0_g2	0.00	0.00	0.00	0.00	0.00	0.00	0.00	0.00	0.00	0.00
TRINITY_DN315768_c0_g1	0.00	0.00	0.00	0.00	17.73	0.00	0.00	0.00	0.00	0.00
TRINITY_DN315769_c0_g1	0.00	0.00	0.00	0.00	0.00	0.00	0.00	0.00	0.00	0.00
TRINITY_DN315769_c1_g1	0.00	0.00	4.64	0.00	0.00	0.00	0.00	0.00	0.00	4.24
TRINITY_DN315770_c0_g1	0.00	0.00	0.00	12.87	0.00	11.35	0.00	0.00	12.78	12.14
TRINITY_DN315772_c0_g1	0.00	0.00	0.00	0.00	0.00	0.00	0.00	0.00	0.00	0.00
TRINITY_DN315773_c0_g1	0.00	0.00	0.00	7.60	0.00	0.00	0.00	0.00	7.10	20.49
TRINITY_DN315775_c0_g1	0.95	10.82	0.94	1.92	1.01	0.00	4.28	0.00	3.72	6.05
TRINITY_DN315775_c1_g1	0.00	0.00	0.00	0.00	0.00	0.00	0.00	0.00	2.86	18.75
TRINITY_DN315775_c2_g1	8.09	0.00	0.00	0.00	0.00	4.34	5.99	0.00	12.23	25.87
TRINITY_DN315775_c3_g1	0.00	0.00	0.00	0.00	0.00	0.00	0.00	0.00	0.00	0.00
TRINITY_DN315775_c7_g1	0.00	0.00	0.00	0.00	0.00	0.00	0.00	0.00	0.00	0.00
TRINITY_DN315775_c8_g1	0.00	0.00	0.00	0.00	0.00	0.00	0.00	0.00	0.00	0.00
TRINITY_DN315778_c0_g1	0.00	0.00	0.00	0.00	0.00	0.00	30.16	0.00	11.37	0.00
TRINITY_DN315778_c0_g2	6.11	7.11	0.00	0.00	0.00	0.00	0.00	0.00	11.63	5.64
TRINITY_DN315778_c2_g1	0.00	0.00	18.05	0.00	0.00	0.00	0.00	0.00	0.00	40.91
TRINITY_DN315779_c0_g1	0.00	0.00	0.00	0.00	0.00	0.00	0.00	0.00	0.00	0.00
TRINITY_DN31577_c0_g1	0.99	3.07	0.00	1.99	0.00	0.00	1.11	0.00	3.59	14.37
TRINITY_DN315780_c0_g1	8.89	0.00	18.05	8.68	0.00	0.00	0.00	0.00	0.00	0.00
TRINITY_DN315781_c0_g1	0.00	16.72	0.00	0.00	0.00	0.00	0.00	0.00	0.00	0.00
TRINITY_DN315782_c0_g1	0.00	0.00	1.74	0.00	0.00	0.00	2.02	0.00	0.00	1.65
TRINITY_DN315784_c0_g1	0.00	0.00	6.27	0.00	0.00	0.00	0.00	0.00	0.00	0.00
TRINITY_DN315785_c0_g2	0.00	0.00	0.00	0.00	0.00	0.00	0.00	0.00	0.00	51.92
TRINITY_DN315785_c0_g3	0.00	0.00	8.98	0.00	0.00	0.00	0.00	0.00	0.00	0.00
TRINITY_DN315786_c0_g1	0.00	0.00	0.00	0.00	0.00	0.00	0.00	0.00	0.00	0.00
TRINITY_DN315787_c0_g1	11.12	13.53	33.80	10.76	0.00	9.58	0.00	0.00	0.00	10.18
TRINITY_DN315788_c0_g1	0.00	0.00	0.00	1828.42	14.81	0.00	0.00	0.00	0.00	0.00
TRINITY_DN315789_c0_g1	0.00	4.03	14.54	0.00	3.82	0.00	8.82	0.00	10.43	6.63
TRINITY_DN315790_c0_g1	0.00	11.13	0.00	0.00	0.00	0.00	0.00	0.00	0.00	4.48
TRINITY_DN315791_c0_g1	0.00	0.00	0.00	0.00	0.00	0.00	0.00	0.00	0.00	7.01
TRINITY_DN315792_c0_g1	1.70	2.66	0.00	0.00	0.91	0.73	0.00	0.00	3.36	5.46
TRINITY_DN315793_c0_g1	0.00	21.65	12.48	48.58	0.00	0.00	0.00	6.09	23.48	22.76
TRINITY_DN315794_c0_g1	0.00	0.00	0.00	0.00	0.00	0.00	0.00	0.00	0.00	0.00
TRINITY_DN315794_c1_g1	0.00	28.40	0.00	0.00	0.00	0.00	0.00	0.00	0.00	0.00
TRINITY_DN315796_c0_g1	0.00	0.00	0.00	0.00	0.00	0.00	0.00	0.00	0.00	0.00
TRINITY_DN315797_c0_g1	0.00	0.00	0.00	0.00	0.00	0.00	0.00	0.00	0.00	0.00
TRINITY_DN315799_c0_g1	0.00	0.00	0.00	0.00	0.00	0.00	0.00	0.00	0.00	0.00
TRINITY_DN315799_c0_g2	0.00	0.00	0.00	6.43	6.82	0.00	0.00	0.00	6.21	12.04
TRINITY_DN315799_c0_g3	0.00	0.00	0.00	0.00	0.00	0.00	0.00	0.00	8.35	8.04
TRINITY_DN315799_c2_g1	0.00	0.00	8.27	0.00	0.00	0.00	0.00	0.00	0.00	0.00
TRINITY_DN315799_c3_g1	0.00	0.00	0.00	0.00	0.00	0.00	0.00	0.00	0.00	6.34
TRINITY_DN315799_c4_g1	18.28	0.00	0.00	0.00	0.00	0.00	0.00	0.00	0.00	16.54
TRINITY_DN31579_c0_g1	16.59	39.59	0.00	21.66	11.87	0.00	10.81	4.31	78.67	22.93
TRINITY_DN31579_c0_g4	0.00	0.00	0.00	17.56	9.37	7.82	11.66	0.00	0.00	49.68
TRINITY_DN31579_c1_g1	9.14	19.56	13.64	0.00	14.46	5.86	21.40	4.44	13.25	4.16
TRINITY_DN31579_c3_g2	0.00	0.00	0.00	0.00	0.00	0.00	0.00	0.00	0.00	0.00
TRINITY_DN31579_c4_g1	12.31	23.91	9.97	0.00	0.00	0.00	12.76	0.00	6.16	9.03
TRINITY_DN31579_c5_g1	0.00	0.00	0.00	0.00	0.00	0.00	0.00	0.00	0.00	0.00
TRINITY_DN31579_c7_g2	0.00	0.00	0.00	0.00	0.00	0.00	0.00	0.00	0.00	0.00
TRINITY_DN3157_c0_g1	20.61	21.71	13.64	5.16	1.81	1.46	23.53	1.66	28.34	14.91
TRINITY_DN3157_c0_g2	10.32	14.54	9.25	14.24	5.60	2.11	11.53	2.66	29.99	20.70
TRINITY_DN3157_c12_g1	0.00	0.00	0.00	0.00	0.00	0.00	0.00	0.00	0.00	13.31
TRINITY_DN3157_c1_g1	30.92	59.69	25.33	22.54	13.54	23.58	42.06	10.25	76.05	59.75
TRINITY_DN3157_c2_g1	4.68	10.59	0.00	4.61	0.00	4.02	17.36	4.59	26.68	12.83
TRINITY_DN3157_c3_g1	3.23	1.15	0.00	2.12	0.00	0.00	0.00	0.00	4.96	4.53
TRINITY_DN3157_c4_g1	17.12	20.44	51.95	32.69	17.62	14.49	0.00	0.00	16.52	40.83
TRINITY_DN315800_c0_g1	0.00	0.00	0.00	8.07	0.00	0.00	0.00	0.00	0.00	15.15
TRINITY_DN315801_c0_g1	0.00	0.00	0.00	0.00	0.00	0.00	0.00	0.00	0.00	0.00
TRINITY_DN315801_c0_g2	0.00	0.00	0.00	0.00	0.00	0.00	0.00	0.00	0.00	0.00
TRINITY_DN315801_c1_g1	15.22	0.00	5.25	4.99	5.30	4.38	6.30	0.00	19.26	65.05
TRINITY_DN315801_c2_g1	0.00	9.56	0.00	0.00	0.00	0.00	15.67	0.00	16.19	31.09
TRINITY_DN315803_c0_g1	0.00	0.00	0.00	0.00	0.00	0.00	0.00	0.00	0.00	17.67
TRINITY_DN315803_c1_g1	0.00	0.00	0.00	0.00	0.00	0.00	0.00	0.00	0.00	0.00
TRINITY_DN315804_c1_g1	0.00	0.00	0.00	0.00	0.00	0.00	0.00	0.00	0.00	0.00
TRINITY_DN315805_c0_g1	0.00	0.00	0.00	0.00	0.00	0.00	0.00	0.00	0.00	0.00
TRINITY_DN315806_c0_g1	10.69	13.00	10.83	0.00	0.00	0.00	0.00	0.00	0.00	0.00
TRINITY_DN315807_c0_g1	0.00	0.00	0.00	0.00	0.00	0.00	0.00	0.00	0.00	0.00
TRINITY_DN315808_c0_g1	0.00	17.96	0.00	0.00	0.00	0.00	19.44	0.00	0.00	0.00
TRINITY_DN315809_c0_g1	0.00	0.00	0.00	0.00	0.00	0.00	0.00	0.00	0.00	0.00
TRINITY_DN31580_c0_g1	63.12	83.87	27.85	10.40	29.81	34.98	75.05	19.13	150.16	136.52
TRINITY_DN31580_c0_g2	0.00	0.00	0.00	17.30	0.00	0.00	0.00	0.00	0.00	0.00
TRINITY_DN31580_c10_g1	0.00	0.00	0.00	0.00	0.00	0.00	0.00	0.00	0.00	0.00
TRINITY_DN31580_c1_g1	0.00	0.00	0.00	0.00	0.00	0.00	0.00	0.00	7.74	25.54
TRINITY_DN31580_c2_g1	32.98	0.00	0.00	0.00	0.00	0.00	0.00	0.00	0.00	0.00
TRINITY_DN31580_c2_g2	15.52	0.00	0.00	0.00	0.00	0.00	0.00	0.00	0.00	0.00
TRINITY_DN31580_c2_g3	3.49	0.00	0.00	0.00	0.00	0.00	0.00	6.84	3.34	13.56
TRINITY_DN31580_c2_g4	0.00	0.00	0.00	0.00	0.00	0.00	0.00	0.00	0.00	0.00
TRINITY_DN31580_c2_g5	0.00	0.00	0.00	10.70	0.00	0.00	0.00	0.00	3.44	3.28
TRINITY_DN31580_c3_g1	0.00	0.00	0.00	0.00	0.00	0.00	0.00	0.00	0.00	0.00
TRINITY_DN31580_c3_g2	0.00	0.00	0.00	0.00	0.00	0.00	0.00	0.00	0.00	0.00
TRINITY_DN31580_c4_g1	0.00	0.00	0.00	0.00	0.00	0.00	3.15	0.00	0.00	0.00
TRINITY_DN31580_c5_g1	0.00	0.00	0.00	0.00	0.00	0.00	0.00	0.00	0.00	0.00
TRINITY_DN31580_c7_g1	0.00	0.00	0.00	0.00	0.00	0.00	0.00	0.00	0.00	0.00
TRINITY_DN31580_c8_g1	21.95	0.00	0.00	0.00	0.00	0.00	0.00	0.00	10.49	0.00
TRINITY_DN315810_c0_g1	0.00	0.00	0.00	0.00	0.00	0.00	0.00	0.00	0.00	0.00
TRINITY_DN315811_c0_g1	0.00	0.00	0.00	0.00	0.00	0.00	0.00	0.00	0.00	4.73
TRINITY_DN315812_c0_g1	0.00	0.00	0.00	0.00	0.00	0.00	0.00	0.00	41.06	13.00
TRINITY_DN315814_c0_g2	10.49	13.43	0.00	0.00	0.00	0.00	0.00	0.00	0.00	15.48
TRINITY_DN315814_c1_g1	0.00	0.00	0.00	0.00	0.00	0.00	0.00	0.00	0.00	0.00
TRINITY_DN315814_c3_g1	9.59	0.00	0.00	0.00	0.00	0.00	0.00	0.00	0.00	0.00
TRINITY_DN315815_c0_g1	0.00	0.00	0.00	0.00	0.00	3.33	9.45	0.00	3.70	0.00
TRINITY_DN315816_c0_g1	0.00	0.00	0.00	0.00	0.00	0.00	0.00	0.00	0.00	8.82
TRINITY_DN315818_c1_g1	0.00	0.00	0.00	0.00	0.00	0.00	0.00	0.00	2.76	5.23
TRINITY_DN315819_c0_g1	0.00	0.00	0.00	0.00	0.00	0.00	0.00	14.07	0.00	0.00
TRINITY_DN31581_c0_g1	5.94	0.00	0.00	0.00	0.00	15.45	0.00	0.00	5.64	5.45
TRINITY_DN315821_c0_g1	0.00	0.00	0.00	0.00	0.00	0.00	0.00	0.00	14.51	13.76
TRINITY_DN315822_c0_g1	0.00	0.00	26.64	0.00	0.00	0.00	0.00	0.00	25.35	0.00
TRINITY_DN315822_c1_g1	0.00	0.00	0.00	30.53	0.00	0.00	23.61	17.09	0.00	37.00
TRINITY_DN315822_c2_g1	0.00	8.52	0.00	0.00	0.00	0.00	0.00	0.00	0.00	6.98
TRINITY_DN315822_c5_g1	0.00	0.00	0.00	0.00	0.00	0.00	0.00	0.00	0.00	7.15
TRINITY_DN315822_c6_g1	0.00	0.00	0.00	0.00	0.00	0.00	0.00	0.00	0.00	33.08
TRINITY_DN315824_c0_g1	14.12	0.00	0.00	0.00	0.00	0.00	0.00	0.00	0.00	0.00
TRINITY_DN315824_c1_g1	0.00	0.00	0.00	0.00	0.00	0.00	0.00	0.00	0.00	0.00
TRINITY_DN315824_c3_g1	7.23	0.00	0.00	0.00	0.00	0.00	0.00	0.00	0.00	6.64
TRINITY_DN315824_c7_g1	0.00	0.00	0.00	0.00	0.00	0.00	0.00	0.00	0.00	0.00
TRINITY_DN315827_c0_g1	1.48	0.00	0.00	0.00	4.71	1.89	0.00	0.71	1.45	2.69
TRINITY_DN315827_c0_g3	0.00	0.00	0.00	0.00	0.00	0.00	0.00	0.00	0.00	0.00
TRINITY_DN315828_c0_g1	0.00	0.00	0.00	0.00	0.00	0.00	0.00	12.08	0.00	0.00
TRINITY_DN315828_c0_g2	0.00	0.00	5.49	0.00	0.00	0.00	0.00	0.00	5.18	0.00
TRINITY_DN315828_c0_g3	0.00	0.00	0.00	0.00	0.00	0.00	0.00	0.00	0.00	10.54
TRINITY_DN315828_c0_g5	0.00	11.66	0.00	0.00	29.95	0.00	0.00	0.00	9.17	10.42
TRINITY_DN315828_c4_g1	0.00	0.00	0.00	0.00	0.00	0.00	0.00	0.00	0.00	0.00
TRINITY_DN315828_c6_g1	0.00	0.00	13.98	0.00	0.00	0.00	0.00	0.00	13.28	0.00
TRINITY_DN315828_c7_g1	0.00	0.00	0.00	0.00	0.00	0.00	0.00	0.00	0.00	0.00
TRINITY_DN315829_c0_g1	0.00	0.00	0.00	0.00	0.00	0.00	0.00	0.00	0.00	0.00
TRINITY_DN31582_c1_g1	6.31	50.10	4.80	8.87	9.65	7.23	6.43	8.95	25.36	41.74
TRINITY_DN31582_c1_g2	14.26	22.19	8.44	38.51	31.77	0.00	32.15	6.42	39.36	16.18
TRINITY_DN31582_c3_g1	0.00	9.57	0.00	0.00	0.00	0.00	0.00	0.00	0.00	0.00
TRINITY_DN31582_c5_g1	0.00	0.00	0.00	0.00	0.00	0.00	0.00	0.00	0.00	0.00
TRINITY_DN315830_c0_g1	0.00	0.00	0.00	0.00	0.00	0.00	0.00	0.00	0.00	0.00
TRINITY_DN315830_c0_g2	0.00	0.00	0.00	0.00	0.00	0.00	0.00	0.00	0.00	0.00
TRINITY_DN315831_c1_g1	0.00	0.00	13.11	0.00	0.00	0.00	0.00	0.00	0.00	0.00
TRINITY_DN315831_c2_g1	0.00	0.00	0.00	0.00	0.00	0.00	0.00	0.00	0.00	0.00
TRINITY_DN315831_c2_g2	0.00	0.00	0.00	4.78	0.00	4.19	0.00	4.78	9.23	8.90
TRINITY_DN315831_c3_g1	4.56	2.44	0.00	0.00	0.00	3.89	10.18	2.21	8.80	4.14
TRINITY_DN315832_c0_g1	0.00	6.99	0.00	0.00	0.00	0.00	0.00	0.00	6.77	3.17
TRINITY_DN315832_c0_g2	0.00	0.00	0.00	7.87	0.00	0.00	0.00	2.56	0.00	0.00
TRINITY_DN315832_c2_g1	0.00	0.00	0.00	0.00	0.00	0.00	0.00	0.00	9.12	8.76
TRINITY_DN315832_c3_g1	0.00	0.00	0.00	0.00	0.00	0.00	0.00	0.00	0.00	0.00
TRINITY_DN315833_c0_g1	0.00	0.00	0.00	0.00	0.00	0.00	0.00	0.00	0.00	0.00
TRINITY_DN315833_c0_g2	4.21	0.00	0.00	0.00	4.41	0.00	0.00	0.00	0.00	0.00
TRINITY_DN315833_c1_g1	0.00	0.00	0.00	5.58	0.00	0.00	0.00	0.00	0.00	0.00
TRINITY_DN315836_c0_g2	0.00	0.00	0.00	0.00	0.00	0.00	0.00	0.00	0.00	0.00
TRINITY_DN315836_c0_g3	20.82	0.00	21.10	0.00	0.00	9.00	0.00	0.00	0.00	9.56
TRINITY_DN315837_c0_g1	0.00	0.00	0.00	11.42	0.00	0.00	0.00	11.36	0.00	0.00
TRINITY_DN315838_c0_g1	0.00	21.69	0.00	0.00	0.00	0.00	0.00	0.00	0.00	0.00
TRINITY_DN315838_c1_g1	0.00	0.00	0.00	0.00	0.00	0.00	0.00	0.00	0.00	0.00
TRINITY_DN31583_c1_g1	14.87	0.00	0.00	0.00	0.00	0.00	0.00	0.00	0.00	0.00
TRINITY_DN315840_c0_g1	0.00	0.00	0.00	0.00	3.53	0.00	0.00	0.00	0.00	0.00
TRINITY_DN315840_c0_g2	0.00	0.00	0.00	0.00	0.00	0.00	0.00	0.00	0.00	0.00
TRINITY_DN315840_c0_g3	0.00	0.00	0.00	0.00	2.44	0.00	0.00	0.00	0.00	7.82
TRINITY_DN315840_c0_g4	0.00	0.00	0.00	0.00	0.00	0.00	0.00	0.00	0.00	0.00
TRINITY_DN315840_c1_g1	0.00	0.00	0.00	0.00	0.00	0.00	0.00	0.00	0.00	0.00
TRINITY_DN315842_c0_g1	0.00	0.00	0.00	0.00	0.00	0.00	0.00	0.00	0.00	0.00
TRINITY_DN315843_c0_g1	0.00	0.00	0.00	0.00	0.00	0.00	0.00	0.00	0.00	0.00
TRINITY_DN315844_c0_g1	0.00	0.00	0.00	0.00	0.00	0.00	0.00	0.00	0.00	0.00
TRINITY_DN315844_c1_g1	0.00	0.00	0.00	0.00	0.00	0.00	11.66	0.00	8.59	16.56
TRINITY_DN315845_c0_g1	0.00	0.00	0.00	0.00	0.00	0.00	0.00	0.00	0.00	0.00
TRINITY_DN315846_c0_g1	0.00	0.00	0.00	0.00	0.00	0.00	0.00	0.00	0.00	0.00
TRINITY_DN315847_c0_g1	2.68	0.00	0.00	2.70	1.42	1.14	3.05	2.59	1.31	6.10
TRINITY_DN315847_c0_g2	1.08	4.49	0.00	0.00	2.29	0.00	0.00	0.00	2.11	5.90
TRINITY_DN315848_c0_g1	0.00	0.00	0.00	0.00	0.00	0.00	0.00	0.00	0.00	0.00
TRINITY_DN315849_c0_g1	0.00	0.00	0.00	0.00	0.00	0.00	0.00	0.00	0.00	0.00
TRINITY_DN315849_c1_g1	16.36	0.00	0.00	0.00	0.00	0.00	0.00	0.00	0.00	14.86
TRINITY_DN315849_c2_g1	0.00	0.00	0.00	0.00	0.00	0.00	0.00	0.00	0.00	0.00
TRINITY_DN315849_c3_g1	0.00	0.00	0.00	0.00	0.00	0.00	0.00	0.00	0.00	0.00
TRINITY_DN31584_c0_g1	0.00	0.00	0.00	0.00	0.00	0.00	0.00	0.00	0.00	0.00
TRINITY_DN31584_c0_g3	0.00	0.00	0.00	5.81	6.17	5.13	0.00	0.00	0.00	0.00
TRINITY_DN31584_c3_g1	0.00	0.00	0.00	0.00	0.00	0.00	0.00	0.00	0.00	0.00
TRINITY_DN315850_c0_g1	0.00	0.00	0.00	0.00	0.00	0.00	30.97	0.00	0.00	21.75
TRINITY_DN315850_c0_g2	0.00	0.00	0.00	0.00	0.00	0.00	0.00	0.00	0.00	0.00
TRINITY_DN315850_c0_g3	9.42	0.00	0.00	0.00	0.00	0.00	0.00	0.00	0.00	0.00
TRINITY_DN315851_c0_g2	30.83	45.83	41.71	39.90	42.70	0.00	66.73	29.89	112.52	126.71
TRINITY_DN315851_c12_g1	0.00	0.00	0.00	0.00	0.00	0.00	0.00	0.00	0.00	0.00
TRINITY_DN315851_c1_g1	0.00	0.00	0.00	7.02	0.00	0.00	0.00	0.00	0.00	3.23
TRINITY_DN315851_c1_g2	5.80	0.00	0.00	0.00	0.00	0.00	7.27	0.00	0.00	10.63
TRINITY_DN315851_c2_g1	0.00	0.00	0.00	1.53	0.00	1.96	0.00	0.00	0.00	2.77
TRINITY_DN315851_c4_g1	0.00	0.00	0.00	0.00	0.00	0.00	0.00	0.00	0.00	0.00
TRINITY_DN315851_c5_g1	0.00	0.00	0.00	0.00	0.00	0.00	0.00	0.00	0.00	0.00
TRINITY_DN315851_c6_g1	0.00	0.00	0.00	0.00	0.00	0.00	0.00	0.00	3.53	0.00
TRINITY_DN315851_c8_g1	0.00	8.50	0.00	0.00	0.00	6.23	0.00	0.00	0.00	0.00
TRINITY_DN315851_c9_g1	0.00	0.00	14.21	0.00	0.00	23.94	0.00	0.00	0.00	0.00
TRINITY_DN315852_c0_g1	0.00	0.00	0.00	0.00	0.00	0.00	0.00	0.00	18.30	34.33
TRINITY_DN315853_c0_g2	0.00	2.56	0.00	0.00	0.00	0.00	0.00	0.00	0.00	0.00
TRINITY_DN315854_c0_g1	0.00	0.00	0.00	0.00	0.00	0.00	0.00	0.00	0.00	0.00
TRINITY_DN315856_c0_g1	0.00	0.00	0.00	0.00	0.00	0.00	0.00	0.00	0.00	0.00
TRINITY_DN315857_c0_g2	7.44	15.63	0.00	0.00	0.00	0.00	9.03	3.64	14.21	16.96
TRINITY_DN315857_c1_g1	0.00	0.00	0.00	0.00	0.00	0.00	0.00	0.00	0.00	13.31
TRINITY_DN315857_c2_g1	0.00	1.19	4.95	14.55	0.00	0.00	0.00	0.00	0.00	0.00
TRINITY_DN315857_c2_g2	13.58	49.50	0.00	0.00	0.00	0.00	7.78	0.00	0.00	32.88
TRINITY_DN315857_c3_g1	5.25	0.00	10.52	0.00	5.47	0.00	0.00	0.00	0.00	9.61
TRINITY_DN315858_c0_g1	0.00	0.00	0.00	0.00	0.00	4.29	0.00	0.00	0.00	0.00
TRINITY_DN315858_c1_g2	0.00	0.00	0.00	0.00	0.00	0.00	0.00	0.00	0.00	0.00
TRINITY_DN315858_c2_g1	0.00	0.00	0.00	0.00	0.00	0.00	0.00	0.00	0.00	0.00
TRINITY_DN315859_c0_g1	6.75	0.00	13.64	0.00	7.03	0.00	0.00	6.64	0.00	6.21
TRINITY_DN31585_c0_g1	14.60	0.00	0.00	0.00	0.00	12.69	0.00	0.00	0.00	15.14
TRINITY_DN31585_c1_g1	0.00	0.00	0.00	0.00	0.00	33.65	0.00	9.44	18.56	53.56
TRINITY_DN31585_c2_g1	0.00	0.00	0.00	0.00	0.00	0.00	0.00	0.00	0.00	0.00
TRINITY_DN315860_c0_g1	0.00	0.00	0.00	0.00	0.00	0.00	0.00	0.00	47.34	12.71
TRINITY_DN315860_c1_g1	3.42	0.00	3.41	0.00	0.00	0.00	0.00	0.00	0.00	0.00
TRINITY_DN315861_c0_g1	0.00	0.00	0.00	0.00	0.00	0.00	0.00	0.00	0.00	0.00
TRINITY_DN315861_c13_g1	0.00	0.00	0.00	0.00	0.00	0.00	0.00	0.00	0.00	0.00
TRINITY_DN315861_c2_g1	0.00	0.00	0.00	0.00	0.00	0.00	0.00	0.00	18.14	0.00
TRINITY_DN315861_c3_g1	0.00	0.00	0.00	0.00	19.24	0.00	0.00	0.00	0.00	0.00
TRINITY_DN315861_c4_g1	12.11	9.57	8.10	0.00	8.32	13.89	10.26	0.00	0.00	0.00
TRINITY_DN315861_c9_g1	0.00	0.00	24.93	0.00	0.00	0.00	0.00	0.00	0.00	0.00
TRINITY_DN315863_c0_g1	6.06	0.00	0.00	12.63	6.32	0.00	0.00	0.00	5.76	22.29
TRINITY_DN315863_c1_g2	1.20	0.00	0.00	0.00	0.00	0.00	0.00	0.00	0.00	0.00
TRINITY_DN315863_c2_g1	0.00	0.00	0.00	0.00	0.00	0.00	0.00	0.00	0.00	0.00
TRINITY_DN315863_c3_g1	0.00	0.00	0.00	0.00	0.00	0.00	0.00	0.00	0.00	37.39
TRINITY_DN315863_c4_g1	0.00	0.00	0.00	0.00	0.00	0.00	0.00	0.00	0.00	0.00
TRINITY_DN315864_c0_g1	0.00	0.00	0.00	0.00	0.00	0.00	0.00	0.00	0.00	0.00
TRINITY_DN315866_c0_g2	0.00	0.00	0.00	0.00	0.00	0.00	0.00	0.00	0.00	11.86
TRINITY_DN315866_c0_g3	0.00	0.00	0.00	0.00	0.00	0.00	0.00	0.00	0.00	10.60
TRINITY_DN315866_c1_g1	19.73	0.00	0.00	0.00	0.00	0.00	0.00	0.00	0.00	0.00
TRINITY_DN315866_c2_g1	1.49	3.13	0.00	1.51	1.58	1.27	1.72	0.00	3.85	13.77
TRINITY_DN315866_c3_g1	0.00	0.00	0.00	0.00	0.00	0.00	0.00	17.25	0.00	16.70
TRINITY_DN315866_c5_g1	0.00	0.00	0.00	0.00	0.00	0.00	0.00	0.00	0.00	0.00
TRINITY_DN315867_c0_g1	0.00	0.00	0.00	0.00	0.00	0.00	0.00	0.00	6.69	0.00
TRINITY_DN315867_c1_g1	23.77	0.00	12.05	0.00	0.00	0.00	15.48	0.00	11.43	21.75
TRINITY_DN315868_c0_g1	0.00	0.00	0.00	0.00	0.00	0.00	0.00	0.00	0.00	0.00
TRINITY_DN315870_c0_g1	0.00	0.00	0.00	0.00	0.00	0.00	0.00	0.00	0.00	0.00
TRINITY_DN315872_c0_g1	0.00	0.00	0.00	0.00	0.00	6.04	0.00	0.00	0.00	0.00
TRINITY_DN315873_c0_g1	2.96	0.00	0.00	0.00	0.00	0.00	0.00	0.00	2.84	0.00
TRINITY_DN315873_c1_g1	0.00	0.00	0.00	0.00	0.00	0.00	0.00	0.00	0.00	16.85
TRINITY_DN315873_c2_g1	0.00	0.00	0.00	0.00	0.00	16.13	0.00	0.00	0.00	0.00
TRINITY_DN315874_c0_g1	0.00	0.00	0.00	0.00	0.00	0.00	0.00	0.00	9.75	0.00
TRINITY_DN315875_c0_g1	0.00	0.00	0.00	0.00	0.00	0.00	0.00	0.00	0.00	0.00
TRINITY_DN315875_c1_g1	29.47	0.00	14.89	0.00	15.23	0.00	19.27	0.00	14.15	0.00
TRINITY_DN315877_c0_g2	0.00	0.00	0.00	0.00	3.85	0.00	0.00	0.00	3.50	0.00
TRINITY_DN315877_c0_g3	0.00	0.00	0.00	0.00	0.00	0.00	0.00	0.00	6.92	0.00
TRINITY_DN315877_c1_g1	5.64	1.94	1.86	9.48	2.99	1.60	5.29	7.25	9.21	13.68
TRINITY_DN315877_c2_g1	0.00	0.00	0.00	0.00	0.00	0.00	0.00	0.00	0.00	0.00
TRINITY_DN315879_c0_g1	0.00	0.00	0.00	0.00	0.00	0.00	0.00	0.00	0.00	0.00
TRINITY_DN315879_c0_g3	3.52	0.00	0.00	0.00	0.00	3.02	0.00	0.00	3.37	0.00
TRINITY_DN315880_c1_g1	0.00	18.87	5.49	0.00	0.00	0.00	0.00	0.00	10.37	25.05
TRINITY_DN315880_c2_g1	0.00	0.00	0.00	0.00	0.00	0.00	0.00	0.00	0.00	0.00
TRINITY_DN315881_c0_g1	0.00	0.00	1.92	0.00	0.00	0.00	0.00	0.00	0.00	0.00
TRINITY_DN315882_c0_g1	0.00	0.00	0.00	0.00	0.00	0.00	0.00	0.00	0.00	0.00
TRINITY_DN315883_c0_g1	2.64	0.00	0.00	0.00	5.55	0.00	0.00	0.00	7.61	9.60
TRINITY_DN315884_c0_g1	0.00	0.00	0.00	0.00	0.00	0.00	0.00	0.00	0.00	0.00
TRINITY_DN315885_c0_g1	2.50	0.00	4.98	0.00	0.00	0.00	0.00	0.00	0.00	0.00
TRINITY_DN315887_c0_g1	0.00	0.00	14.65	0.00	0.00	0.00	0.00	0.00	6.89	6.64
TRINITY_DN315890_c0_g1	0.00	0.00	0.00	0.00	0.00	0.00	0.00	0.00	0.00	0.00
TRINITY_DN315890_c1_g1	0.00	0.00	0.00	0.00	0.00	0.00	0.00	0.00	0.00	0.00
TRINITY_DN315890_c1_g2	8.38	9.93	2.11	1.07	4.51	0.00	3.60	3.08	18.81	19.13
TRINITY_DN315890_c1_g3	0.00	0.00	0.00	0.00	0.00	0.00	0.00	0.00	0.00	0.00
TRINITY_DN315890_c2_g1	14.60	0.00	0.00	14.09	15.14	12.43	19.11	27.73	42.10	53.25
TRINITY_DN315890_c3_g1	0.00	0.00	0.00	0.00	0.00	0.00	0.00	0.00	0.00	0.00
TRINITY_DN315891_c0_g1	0.00	0.00	0.00	0.00	0.00	0.00	0.00	17.40	0.00	0.00
TRINITY_DN315893_c0_g1	0.00	0.00	0.00	0.00	0.00	0.00	0.00	0.00	0.00	17.67
TRINITY_DN315895_c1_g2	8.24	0.00	0.00	0.00	0.00	0.00	0.00	0.00	0.00	0.00
TRINITY_DN315895_c2_g3	0.00	15.77	0.00	0.00	0.00	0.00	8.49	0.00	0.00	24.61
TRINITY_DN315895_c3_g1	0.00	0.00	0.00	0.00	0.00	0.00	0.00	0.00	0.00	0.00
TRINITY_DN315895_c5_g1	0.00	0.00	0.00	0.00	0.00	0.00	0.00	0.00	0.00	46.01
TRINITY_DN315897_c1_g1	0.00	0.00	0.00	0.00	0.00	0.00	0.00	0.00	0.00	0.00
TRINITY_DN315898_c0_g1	3.98	0.00	3.99	3.94	16.71	10.27	4.87	3.91	15.20	69.17
TRINITY_DN31589_c10_g1	0.00	0.00	0.00	0.00	0.00	0.00	0.00	0.00	0.00	0.00
TRINITY_DN31589_c12_g1	0.00	0.00	0.00	0.00	0.00	0.00	0.00	16.65	0.00	22.42
TRINITY_DN31589_c13_g1	0.00	0.00	3.38	0.00	0.00	0.00	8.16	0.00	12.96	6.17
TRINITY_DN31589_c14_g1	0.00	0.00	0.00	0.00	0.00	0.00	0.00	0.00	0.00	0.00
TRINITY_DN31589_c16_g1	0.00	0.00	0.00	0.00	0.00	0.00	0.00	0.00	0.00	0.00
TRINITY_DN31589_c2_g1	0.00	10.24	0.00	0.00	0.00	0.00	0.00	0.00	0.00	0.00
TRINITY_DN31589_c5_g1	0.00	0.00	0.00	13.87	0.00	0.00	0.00	0.00	0.00	0.00
TRINITY_DN3158_c0_g1	11.05	0.00	0.00	0.00	0.00	9.52	14.36	0.00	0.00	11.05
TRINITY_DN3158_c1_g1	0.00	0.00	0.00	0.00	0.00	0.00	0.00	0.00	0.00	0.00
TRINITY_DN3158_c1_g2	0.00	0.00	0.00	0.00	0.00	0.00	26.20	0.00	9.63	0.00
TRINITY_DN3158_c1_g3	1.66	3.49	0.00	3.32	3.50	1.41	9.51	1.60	4.83	13.55
TRINITY_DN3158_c1_g4	0.00	0.00	0.00	0.00	0.00	0.00	0.00	0.00	8.25	0.00
TRINITY_DN3158_c2_g1	0.00	0.00	0.00	0.00	0.00	0.00	0.00	0.00	0.00	0.00
TRINITY_DN315900_c0_g1	8.72	3.80	0.00	4.37	0.00	2.69	0.00	2.49	0.00	19.72
TRINITY_DN315901_c0_g1	0.00	0.00	0.00	0.00	0.00	0.00	0.00	0.00	0.00	51.24
TRINITY_DN315902_c0_g1	4.43	0.00	1.46	0.00	3.12	5.03	1.69	1.43	1.44	1.34
TRINITY_DN315903_c0_g1	0.00	0.00	0.00	0.00	0.00	0.00	0.00	0.00	0.00	0.00
TRINITY_DN315907_c0_g1	0.00	0.00	0.00	0.00	0.00	0.00	0.00	0.00	0.00	0.00
TRINITY_DN315907_c0_g2	0.00	0.00	0.00	0.00	0.00	0.00	7.51	0.00	0.00	0.00
TRINITY_DN315907_c1_g1	0.00	0.00	0.00	0.00	0.00	0.00	0.00	0.00	0.00	0.00
TRINITY_DN315908_c0_g1	11.02	0.00	0.00	0.00	5.75	0.00	0.00	0.00	0.00	5.05
TRINITY_DN31590_c0_g1	10.89	0.98	1.31	4.97	1.00	0.80	3.14	0.91	6.12	14.89
TRINITY_DN31590_c0_g2	0.65	6.03	5.00	2.94	0.62	1.50	5.73	5.08	10.51	7.26
TRINITY_DN31590_c1_g1	3.35	0.00	0.00	0.00	0.00	0.00	1.92	0.00	0.00	0.00
TRINITY_DN315911_c0_g1	0.00	0.00	0.00	0.00	17.62	0.00	44.48	0.00	0.00	17.57
TRINITY_DN315911_c3_g1	2.42	5.19	4.82	2.42	0.00	4.14	0.00	4.70	4.67	30.80
TRINITY_DN315911_c4_g1	0.00	0.00	0.00	0.00	0.00	15.15	0.00	0.00	0.00	0.00
TRINITY_DN315912_c0_g1	6.34	0.00	0.00	0.00	0.00	5.52	0.00	0.00	12.05	11.67
TRINITY_DN315912_c0_g2	0.00	19.78	0.00	0.00	8.58	0.00	0.00	0.00	0.00	0.00
TRINITY_DN315913_c1_g1	0.00	9.95	0.00	0.00	0.00	0.00	0.00	0.00	0.00	0.00
TRINITY_DN315913_c2_g1	0.00	0.00	0.00	0.00	0.00	0.00	0.00	0.00	0.00	0.00
TRINITY_DN315914_c0_g1	0.00	0.00	0.00	0.00	0.00	0.00	0.00	0.00	0.00	0.00
TRINITY_DN315914_c0_g2	0.00	0.00	0.00	0.00	0.00	0.00	0.00	0.00	0.00	5.87
TRINITY_DN315915_c3_g1	0.00	0.00	0.00	0.00	0.00	0.00	0.00	0.00	0.00	0.00
TRINITY_DN315916_c0_g1	0.00	0.00	0.00	0.00	0.00	0.00	0.00	7.62	0.00	7.11
TRINITY_DN315916_c2_g1	0.00	0.00	0.00	0.00	0.00	0.00	0.00	0.00	0.00	0.00
TRINITY_DN315917_c0_g1	0.00	0.00	0.00	8.64	0.00	0.00	22.93	8.64	0.00	24.41
TRINITY_DN315917_c0_g2	0.00	0.00	0.00	0.00	0.00	0.00	0.00	0.00	0.00	0.00
TRINITY_DN315917_c3_g1	0.00	0.00	0.00	0.00	0.00	0.00	0.00	0.00	15.16	0.00
TRINITY_DN315918_c0_g1	50.12	51.25	26.75	19.37	21.36	21.28	58.37	16.04	72.98	77.24
TRINITY_DN315918_c1_g3	4.69	0.00	0.00	0.00	0.00	4.04	0.00	0.00	35.68	4.29
TRINITY_DN315918_c3_g1	0.00	0.00	0.00	0.00	0.00	0.00	0.00	0.00	0.00	8.30
TRINITY_DN315918_c4_g1	0.00	0.00	19.60	0.00	0.00	0.00	0.00	0.00	0.00	0.00
TRINITY_DN315918_c5_g1	12.68	0.00	0.00	0.00	0.00	0.00	0.00	12.15	0.00	0.00
TRINITY_DN315919_c0_g1	0.00	0.00	0.00	0.00	0.00	0.00	0.00	0.00	0.00	0.00
TRINITY_DN31591_c0_g1	0.00	0.00	6.49	8.56	0.00	0.00	0.00	0.00	0.00	0.00
TRINITY_DN315920_c0_g1	0.00	0.00	0.00	8.15	0.00	14.49	0.00	0.00	7.95	7.66
TRINITY_DN315920_c1_g1	0.00	0.00	0.00	0.00	14.39	0.00	0.00	0.00	0.00	0.00
TRINITY_DN315921_c3_g1	0.00	0.00	0.00	0.00	18.21	0.00	0.00	0.00	0.00	48.18
TRINITY_DN315921_c4_g1	0.00	0.00	0.00	0.00	0.00	0.00	0.00	0.00	0.00	17.28
TRINITY_DN315927_c0_g1	0.00	0.00	0.00	0.00	25.15	0.00	0.00	0.00	0.00	0.00
TRINITY_DN315928_c0_g1	0.00	0.00	0.00	0.00	0.00	0.00	0.00	0.00	6.10	0.00
TRINITY_DN315929_c0_g1	0.00	0.00	0.00	0.00	0.00	0.00	0.00	0.00	0.00	0.00
TRINITY_DN315929_c1_g1	0.00	0.00	21.65	0.00	0.00	0.00	0.00	0.00	0.00	0.00
TRINITY_DN315929_c2_g1	1.62	0.00	0.00	1.63	0.00	0.00	11.16	0.00	0.00	7.87
TRINITY_DN315929_c2_g2	0.00	0.00	0.00	0.00	0.00	0.00	0.00	0.00	3.11	3.87
TRINITY_DN315929_c2_g3	0.00	0.00	0.00	0.00	4.93	0.00	0.00	0.00	0.00	0.00
TRINITY_DN315929_c2_g4	4.07	0.00	2.02	2.04	0.00	0.00	4.73	0.00	1.97	11.10
TRINITY_DN31592_c0_g1	9.91	0.00	0.00	0.00	0.00	0.00	0.00	0.00	0.00	0.00
TRINITY_DN31592_c2_g1	0.00	0.00	0.00	0.00	0.00	4.25	0.00	0.00	0.00	4.51
TRINITY_DN315930_c0_g1	0.00	23.10	0.00	0.00	16.03	0.00	20.23	0.00	0.00	30.74
TRINITY_DN315930_c0_g2	6.44	0.00	0.00	0.00	8.77	0.00	0.00	0.00	3.08	42.19
TRINITY_DN315931_c1_g1	0.00	0.00	0.00	0.00	0.00	0.00	0.00	0.00	0.00	0.00
TRINITY_DN315931_c3_g1	0.00	0.00	0.00	0.00	0.00	0.00	0.00	0.00	0.00	0.00
TRINITY_DN315931_c3_g2	0.00	0.00	0.00	0.00	0.00	0.00	0.00	0.00	0.00	0.00
TRINITY_DN315932_c0_g1	0.00	0.00	0.00	5.33	0.00	0.00	0.00	0.00	0.00	0.00
TRINITY_DN315932_c1_g1	0.00	0.00	0.00	0.00	0.00	0.00	0.00	0.00	0.00	0.00
TRINITY_DN315932_c2_g1	0.00	0.00	0.00	0.00	0.00	0.00	0.00	0.00	0.00	0.00
TRINITY_DN315934_c0_g1	0.00	0.00	0.00	0.00	0.00	0.00	0.00	5.54	8.39	16.17
TRINITY_DN315935_c0_g2	0.00	0.00	0.00	0.00	0.00	0.00	0.00	0.00	0.00	0.00
TRINITY_DN315935_c0_g3	0.00	0.00	0.00	6.54	0.00	0.00	0.00	0.00	0.00	0.00
TRINITY_DN315935_c1_g1	0.00	0.00	0.00	0.00	0.00	0.00	0.00	0.00	0.00	0.00
TRINITY_DN315936_c0_g1	0.00	0.00	0.00	0.00	0.00	0.00	0.00	0.00	0.00	6.29
TRINITY_DN315936_c1_g1	0.00	0.00	0.00	0.00	0.00	0.00	0.00	0.00	0.00	0.00
TRINITY_DN315936_c2_g1	0.00	0.00	0.00	0.00	0.00	0.00	0.00	0.00	0.00	0.00
TRINITY_DN315936_c5_g1	0.00	0.00	0.00	0.00	0.00	0.00	0.00	0.00	0.00	0.00
TRINITY_DN315937_c0_g1	0.00	0.00	0.00	0.00	0.00	0.00	0.00	0.00	6.33	0.00
TRINITY_DN315938_c1_g1	0.00	0.00	0.00	0.00	0.00	0.00	8.33	0.00	6.24	0.00
TRINITY_DN315939_c0_g1	0.00	0.00	0.00	0.00	0.00	0.00	0.00	0.00	0.00	0.00
TRINITY_DN315939_c2_g1	0.00	7.39	0.00	0.00	0.00	0.00	0.00	0.00	0.00	0.00
TRINITY_DN31593_c1_g1	0.00	0.00	0.00	18.17	0.00	0.00	0.00	0.00	0.00	0.00
TRINITY_DN31593_c2_g1	0.00	0.00	0.00	0.00	0.00	0.00	0.00	0.00	0.00	0.00
TRINITY_DN315940_c0_g1	15.43	0.00	0.00	0.00	0.00	0.00	0.00	0.00	0.00	0.00
TRINITY_DN315941_c0_g1	0.00	11.21	0.00	10.42	0.00	8.49	0.00	0.00	0.00	15.65
TRINITY_DN315941_c2_g1	0.00	0.00	0.00	0.00	0.00	0.00	0.00	0.00	0.00	0.00
TRINITY_DN315941_c4_g1	0.00	2.33	0.75	0.76	0.00	0.00	5.06	0.00	2.22	3.43
TRINITY_DN315941_c5_g1	0.00	0.00	0.00	0.00	0.00	0.00	0.00	0.00	0.00	0.00
TRINITY_DN315942_c0_g1	0.00	22.74	0.00	0.00	0.00	0.00	24.84	0.00	0.00	52.49
TRINITY_DN315942_c2_g1	0.00	0.00	0.00	3.08	0.00	2.66	3.72	0.00	0.00	5.66
TRINITY_DN315943_c0_g1	0.00	0.00	0.00	0.00	0.00	0.00	0.00	0.00	0.00	0.00
TRINITY_DN315944_c0_g1	0.00	0.00	0.00	8.10	4.28	0.00	0.00	0.00	3.90	3.73
TRINITY_DN315944_c3_g1	0.00	0.00	0.00	0.00	0.00	0.00	0.00	0.00	0.00	0.00
TRINITY_DN315945_c0_g1	0.00	0.00	0.00	0.00	0.00	0.00	0.00	0.00	0.00	0.00
TRINITY_DN315946_c0_g1	0.00	0.00	0.00	0.00	0.00	0.00	0.00	0.00	17.43	0.00
TRINITY_DN315948_c0_g1	0.00	27.05	0.00	0.00	0.00	0.00	0.00	0.00	31.92	0.00
TRINITY_DN315949_c0_g1	0.00	0.00	0.00	0.00	4.52	0.00	0.00	51.23	0.00	0.00
TRINITY_DN31594_c0_g1	0.00	0.00	0.00	0.00	0.00	0.00	12.60	0.00	0.00	8.93
TRINITY_DN31594_c0_g2	0.00	0.00	18.98	0.00	0.00	0.00	0.00	0.00	0.00	0.00
TRINITY_DN31594_c0_g3	0.00	0.00	0.00	0.00	0.00	0.00	0.00	0.00	0.00	0.00
TRINITY_DN31594_c0_g4	28.01	0.00	0.00	0.00	0.00	0.00	0.00	0.00	52.89	51.24
TRINITY_DN31594_c0_g6	0.00	0.00	0.00	0.00	0.00	22.69	0.00	0.00	0.00	0.00
TRINITY_DN315950_c0_g1	0.00	0.00	0.00	0.00	0.00	0.00	0.00	0.00	4.16	4.00
TRINITY_DN315951_c0_g1	0.00	0.00	0.00	0.00	0.00	0.00	0.00	0.00	15.16	0.00
TRINITY_DN315952_c0_g1	0.00	0.00	0.00	0.00	0.00	0.00	0.00	0.00	0.00	0.00
TRINITY_DN315953_c0_g1	18.76	0.00	0.00	0.00	0.00	0.00	0.00	0.00	0.00	3.48
TRINITY_DN315953_c1_g1	34.74	28.16	11.72	22.40	0.00	0.00	0.00	0.00	0.00	21.20
TRINITY_DN315954_c0_g1	0.00	0.00	0.00	0.00	0.00	0.00	4.54	3.66	7.14	13.65
TRINITY_DN315955_c0_g1	0.00	0.00	0.00	0.00	0.00	0.00	0.00	0.00	0.00	0.00
TRINITY_DN315955_c1_g1	3.51	1.85	1.74	0.00	1.86	0.00	4.05	0.00	0.00	0.00
TRINITY_DN315957_c1_g1	0.00	0.00	0.00	0.00	0.00	0.00	0.00	0.00	12.57	0.00
TRINITY_DN315959_c1_g1	0.00	0.00	0.00	0.00	5.95	0.00	0.00	0.00	0.00	0.00
TRINITY_DN315959_c2_g1	0.00	0.00	0.00	0.00	0.00	0.00	0.00	0.00	0.00	4.50
TRINITY_DN31595_c0_g1	0.00	0.00	0.00	0.00	0.00	0.00	0.00	0.00	10.87	10.39
TRINITY_DN31595_c0_g2	0.00	0.00	0.00	0.00	0.00	0.00	0.00	0.00	28.29	0.00
TRINITY_DN31595_c0_g4	39.30	0.00	0.00	0.00	0.00	0.00	0.00	6.98	28.29	0.00
TRINITY_DN31595_c3_g1	0.00	0.00	0.00	5.76	0.00	0.00	0.00	0.00	0.00	10.77
TRINITY_DN315960_c0_g1	15.66	0.00	0.00	13.57	0.00	0.00	0.00	0.00	0.00	0.00
TRINITY_DN315960_c0_g2	9.54	17.29	9.49	0.00	0.00	0.00	0.00	0.00	7.20	14.25
TRINITY_DN315960_c0_g3	0.00	0.00	0.00	0.00	3.58	0.00	0.00	0.00	6.53	3.11
TRINITY_DN315960_c0_g4	0.00	0.00	0.00	0.00	0.00	0.00	15.35	21.04	0.00	0.00
TRINITY_DN315960_c2_g1	6.97	0.00	7.05	0.00	0.00	0.00	0.00	0.00	0.00	12.80
TRINITY_DN315961_c1_g1	0.00	0.00	0.00	0.00	0.00	0.00	0.00	0.00	16.36	0.00
TRINITY_DN315962_c0_g1	0.00	13.62	0.00	0.00	13.54	5.11	17.11	0.00	34.00	22.77
TRINITY_DN315962_c0_g2	7.48	18.43	0.00	12.76	0.00	0.00	7.24	0.00	12.67	3.41
TRINITY_DN315966_c0_g1	0.00	10.00	0.00	0.00	0.00	7.24	0.00	0.00	0.00	0.00
TRINITY_DN315967_c0_g1	0.00	0.00	15.93	0.00	0.00	0.00	53.41	0.00	8.33	0.00
TRINITY_DN315968_c0_g2	0.00	0.00	0.00	0.00	0.00	0.00	0.00	0.00	0.00	0.00
TRINITY_DN315968_c1_g1	0.00	0.00	0.00	0.00	0.00	0.00	0.00	0.00	0.00	0.00
TRINITY_DN315968_c3_g1	0.00	0.00	0.00	0.00	0.00	0.00	0.00	0.00	0.00	0.00
TRINITY_DN315969_c1_g1	32.17	0.00	0.00	0.00	0.00	0.00	20.90	0.00	33.94	33.16
TRINITY_DN31596_c0_g1	0.00	0.00	0.00	0.00	0.00	0.00	26.57	0.00	6.18	6.40
TRINITY_DN315971_c0_g1	0.00	0.00	0.00	1.54	0.00	0.00	0.00	0.00	4.47	2.78
TRINITY_DN315971_c10_g1	0.00	0.00	0.00	0.00	0.00	0.00	0.00	0.00	0.00	0.00
TRINITY_DN315971_c11_g1	0.00	0.00	0.00	0.00	0.00	0.00	0.00	0.00	0.00	16.54
TRINITY_DN315971_c1_g1	0.00	0.00	0.00	0.00	0.00	0.00	0.00	0.00	0.00	0.00
TRINITY_DN315971_c1_g2	15.56	0.00	0.00	0.00	5.41	0.00	0.00	0.00	0.00	0.00
TRINITY_DN315971_c1_g3	0.00	0.00	0.00	0.00	8.48	0.00	0.00	0.00	0.00	0.00
TRINITY_DN315971_c3_g1	0.00	0.00	0.00	0.00	3.86	0.00	0.00	0.00	3.51	0.00
TRINITY_DN315971_c5_g1	0.00	0.00	0.00	13.03	0.00	0.00	8.42	0.00	0.00	24.40
TRINITY_DN315971_c7_g1	0.00	0.00	0.00	0.00	0.00	0.00	0.00	0.00	0.00	0.00
TRINITY_DN315972_c0_g1	0.00	0.00	0.00	0.00	0.00	0.00	0.00	0.00	0.00	0.00
TRINITY_DN315973_c1_g1	0.00	0.00	0.00	0.00	0.00	16.80	0.00	0.00	0.00	0.00
TRINITY_DN315974_c0_g1	0.00	0.00	0.00	0.00	4.59	0.00	0.00	0.00	0.00	4.01
TRINITY_DN315975_c0_g1	0.00	0.00	0.00	0.00	0.00	0.00	0.00	0.00	0.00	0.00
TRINITY_DN315975_c0_g2	0.00	0.00	0.00	0.00	0.00	0.00	0.00	0.00	0.00	0.00
TRINITY_DN315976_c0_g1	0.00	0.00	0.00	0.00	0.00	0.00	0.00	0.00	0.00	0.00
TRINITY_DN315976_c0_g2	0.00	0.00	0.00	0.00	0.00	0.00	0.00	7.25	0.00	0.00
TRINITY_DN315978_c0_g1	0.00	2.46	0.00	0.00	0.00	0.00	0.00	4.47	0.00	3.82
TRINITY_DN315978_c1_g1	0.00	0.00	0.00	15.14	0.00	0.00	0.00	0.00	0.00	0.00
TRINITY_DN315978_c2_g1	0.00	0.00	0.00	0.00	0.00	0.00	0.00	0.00	0.00	0.00
TRINITY_DN31597_c0_g3	10.70	4.81	3.03	3.12	3.23	7.81	17.48	1.48	16.36	6.94
TRINITY_DN31597_c2_g1	0.00	0.00	0.00	0.00	0.00	0.00	0.00	0.00	7.30	7.04
TRINITY_DN315980_c0_g1	0.00	0.00	0.00	0.00	0.00	0.00	0.00	0.00	0.00	0.00
TRINITY_DN315980_c1_g2	0.00	0.00	0.00	0.00	0.00	0.00	0.00	0.00	0.00	0.00
TRINITY_DN315980_c3_g1	0.00	42.36	0.00	0.00	0.00	0.00	0.00	0.00	0.00	0.00
TRINITY_DN315981_c0_g1	0.00	15.45	0.00	0.00	0.00	0.00	0.00	0.00	0.00	0.00
TRINITY_DN315981_c1_g1	0.00	0.00	0.00	0.00	0.00	0.00	0.00	0.00	0.00	0.00
TRINITY_DN315982_c0_g1	0.00	0.00	0.00	14.67	0.00	0.00	0.00	0.00	0.00	27.75
TRINITY_DN315983_c4_g1	0.00	0.00	0.00	0.00	0.00	0.00	0.00	0.00	0.00	17.84
TRINITY_DN315984_c1_g1	0.00	0.00	0.00	0.00	0.00	0.00	0.00	0.00	0.00	23.34
TRINITY_DN315985_c0_g1	2.80	0.00	1.92	0.00	0.00	0.00	0.00	0.00	2.69	4.31
TRINITY_DN315986_c0_g1	0.00	0.00	0.00	0.00	0.00	0.00	0.00	0.00	0.00	0.00
TRINITY_DN315986_c1_g1	2.06	0.00	0.00	0.00	2.17	0.00	2.39	0.00	3.40	3.74
TRINITY_DN315988_c0_g1	0.00	0.00	0.00	0.00	0.00	0.00	3.86	0.00	6.15	0.00
TRINITY_DN315989_c0_g1	0.00	0.00	0.00	0.00	0.00	0.00	0.00	0.00	0.00	0.00
TRINITY_DN315989_c0_g3	0.00	0.00	0.00	0.00	7.16	0.00	0.00	0.00	0.00	0.00
TRINITY_DN315989_c1_g1	0.00	0.00	0.00	0.00	0.00	0.00	0.00	0.00	0.00	0.00
TRINITY_DN315989_c2_g1	0.00	0.00	0.00	0.00	0.00	6.84	0.00	0.00	7.49	0.00
TRINITY_DN31598_c0_g1	0.00	0.00	0.00	0.00	0.00	0.00	0.00	0.00	0.00	0.00
TRINITY_DN31598_c0_g3	0.00	0.00	0.00	0.00	0.00	0.00	0.00	0.00	0.00	0.00
TRINITY_DN31598_c10_g1	25.53	0.00	19.60	0.00	0.00	0.00	5.79	0.00	5.47	15.66
TRINITY_DN31598_c11_g1	0.00	0.00	0.00	0.00	0.00	0.00	0.00	0.00	0.00	0.00
TRINITY_DN31598_c2_g3	16.64	19.93	16.84	15.96	0.00	0.00	64.97	0.00	64.20	55.25
TRINITY_DN31598_c2_g7	0.00	0.00	0.00	0.00	0.00	0.00	0.00	0.00	0.00	0.00
TRINITY_DN315990_c0_g1	11.96	0.00	0.00	0.00	0.00	0.00	0.00	0.00	0.00	10.86
TRINITY_DN315990_c0_g2	0.00	0.00	0.00	0.00	0.00	0.00	0.00	0.00	0.00	0.00
TRINITY_DN315990_c2_g1	0.00	0.00	0.00	0.00	0.00	0.00	0.00	0.00	0.00	0.00
TRINITY_DN315991_c0_g1	0.00	0.00	0.00	0.00	0.00	0.00	0.00	0.00	0.00	0.00
TRINITY_DN315991_c4_g1	0.00	2.68	7.43	0.00	5.24	0.00	0.00	0.00	2.40	9.06
TRINITY_DN315992_c0_g1	0.00	3.99	0.00	0.00	4.10	0.66	2.60	0.00	0.00	1.41
TRINITY_DN315993_c0_g1	0.00	0.00	0.00	0.00	0.00	15.71	0.00	0.00	18.70	0.00
TRINITY_DN315994_c0_g1	0.00	31.37	0.00	0.00	0.00	0.00	0.00	0.00	12.39	0.00
TRINITY_DN315996_c0_g1	0.00	0.00	13.65	13.07	0.00	0.00	17.67	12.83	51.91	0.00
TRINITY_DN315996_c0_g2	0.00	0.00	0.00	0.00	0.00	0.00	0.00	0.00	0.00	0.00
TRINITY_DN315996_c2_g1	0.00	0.00	0.00	0.00	0.00	0.00	0.00	0.00	0.00	0.00
TRINITY_DN315997_c0_g1	0.00	0.00	0.00	0.00	0.00	0.00	0.00	0.00	34.55	0.00
TRINITY_DN315999_c0_g1	0.00	0.00	0.00	0.00	0.00	0.00	0.00	0.00	0.00	29.20
TRINITY_DN315999_c1_g1	0.00	0.00	0.00	4.52	0.00	0.00	5.66	0.00	13.08	20.95
TRINITY_DN315999_c3_g1	36.56	0.00	0.00	0.00	0.00	0.00	0.00	0.00	0.00	0.00
TRINITY_DN3159_c0_g1	15.18	110.94	60.45	0.00	75.26	16.44	92.90	4.34	92.16	206.37
TRINITY_DN3159_c1_g1	78.46	3.29	80.07	28.00	16.03	28.53	56.80	22.55	131.99	35.46
TRINITY_DN3159_c1_g2	556.85	677.61	298.15	253.43	207.19	278.28	591.91	210.37	1113.93	762.84
TRINITY_DN3159_c1_g3	3.62	6.73	1.23	1.24	0.77	1.23	7.65	3.60	8.97	17.25
TRINITY_DN3159_c2_g1	0.00	0.00	0.00	0.00	0.00	0.00	0.00	0.00	0.00	10.98
TRINITY_DN3159_c3_g1	3.02	0.00	10.94	0.00	11.07	0.00	0.00	0.00	0.00	0.00
TRINITY_DN3159_c4_g1	0.00	0.00	0.00	0.00	0.00	0.00	0.00	0.00	0.00	0.00
TRINITY_DN315_c6_g1	48.79	18.97	0.00	34.28	0.00	0.00	15.39	0.00	16.23	23.22
TRINITY_DN316000_c0_g1	0.00	0.00	0.00	0.00	0.00	1.17	0.00	0.00	0.00	2.49
TRINITY_DN316000_c1_g1	0.00	0.00	0.00	0.00	0.00	0.00	0.00	0.00	0.00	12.98
TRINITY_DN316002_c0_g1	0.00	0.00	0.00	0.00	0.00	0.00	0.00	0.00	0.00	0.00
TRINITY_DN316002_c1_g1	0.00	0.00	0.00	0.00	0.00	0.00	0.00	0.00	0.00	0.00
TRINITY_DN316003_c0_g1	0.00	0.00	0.00	0.00	0.00	0.00	0.00	0.00	0.00	0.00
TRINITY_DN316003_c0_g2	0.00	2.27	0.00	0.00	3.47	0.00	0.00	0.00	0.00	2.60
TRINITY_DN316004_c0_g1	0.00	0.00	0.00	0.00	0.00	0.00	0.00	0.00	6.88	0.00
TRINITY_DN316005_c0_g1	0.00	2.52	0.00	0.00	0.00	0.00	0.00	0.00	0.00	3.31
TRINITY_DN316005_c1_g2	5.34	0.00	0.00	5.25	0.00	0.00	0.00	0.00	0.00	0.00
TRINITY_DN316005_c2_g1	6.30	0.00	0.00	6.26	0.00	0.00	0.00	0.00	0.00	11.48
TRINITY_DN316005_c4_g1	0.00	0.00	0.00	0.00	0.00	0.00	0.00	0.00	0.00	0.00
TRINITY_DN316005_c5_g1	0.00	0.00	0.00	0.00	0.00	0.00	0.00	0.00	14.65	0.00
TRINITY_DN316006_c0_g1	0.00	0.00	0.00	0.00	0.00	0.00	0.00	7.09	0.00	12.10
TRINITY_DN316006_c1_g1	32.95	49.44	8.35	0.00	8.58	0.00	53.04	0.00	55.03	31.58
TRINITY_DN316007_c0_g1	0.00	0.00	0.00	0.00	0.00	12.16	18.67	0.00	0.00	13.00
TRINITY_DN316008_c0_g1	4.43	0.00	4.45	0.00	0.00	3.81	5.47	0.00	4.22	8.11
TRINITY_DN316008_c0_g3	0.00	0.00	0.00	0.00	0.00	0.00	44.48	0.00	0.00	0.00
TRINITY_DN316009_c0_g1	0.00	49.50	0.00	0.00	0.00	0.00	17.80	0.00	0.00	18.39
TRINITY_DN316009_c1_g1	19.43	0.00	0.00	0.00	0.00	0.00	0.00	0.00	0.00	5.38
TRINITY_DN316009_c1_g2	0.00	0.00	0.00	0.00	0.00	0.00	0.00	0.00	0.00	0.00
TRINITY_DN316009_c3_g1	0.00	0.00	0.00	0.00	0.00	0.00	0.00	0.00	0.00	0.00
TRINITY_DN316009_c4_g1	0.00	0.00	0.00	0.00	0.00	0.00	0.00	0.00	0.00	0.00
TRINITY_DN31600_c0_g1	2.31	8.33	0.00	0.00	0.00	2.92	5.18	2.21	24.52	7.15
TRINITY_DN31600_c0_g2	0.00	0.00	0.00	0.00	0.00	0.00	0.00	0.00	3.40	0.00
TRINITY_DN31600_c3_g1	0.00	5.67	0.00	0.00	0.00	1.53	6.19	0.00	3.62	3.28
TRINITY_DN31600_c4_g1	0.00	0.00	0.00	0.00	0.00	12.06	0.00	0.00	0.00	12.91
TRINITY_DN316010_c0_g1	0.00	0.00	0.00	0.00	0.00	10.42	0.00	0.00	0.00	24.85
TRINITY_DN316010_c1_g1	0.00	0.00	0.00	2.30	0.00	0.00	2.69	0.00	0.00	6.27
TRINITY_DN316012_c1_g1	0.00	17.24	0.00	0.00	0.00	0.00	0.00	0.00	0.00	13.00
TRINITY_DN316013_c0_g1	0.00	0.00	0.00	0.00	8.53	0.00	0.00	0.00	0.00	0.00
TRINITY_DN316014_c0_g1	0.00	0.00	0.00	0.00	0.00	0.00	2.62	0.00	0.00	4.08
TRINITY_DN316015_c0_g1	6.26	0.00	0.00	0.00	0.00	0.00	0.00	0.00	11.89	0.00
TRINITY_DN316015_c1_g1	2.00	2.95	0.00	0.00	4.19	0.00	0.00	6.02	0.00	13.16
TRINITY_DN316015_c2_g1	0.00	0.00	0.00	0.00	0.00	0.00	0.00	0.00	0.00	0.00
TRINITY_DN316015_c3_g1	0.00	0.00	0.00	0.00	0.00	0.00	0.00	0.00	0.00	0.00
TRINITY_DN316017_c0_g1	0.00	0.00	0.00	0.00	0.00	0.00	0.00	0.00	0.00	6.40
TRINITY_DN31601_c0_g1	138.81	172.14	93.47	70.02	57.73	66.43	131.34	36.47	229.91	199.98
TRINITY_DN31601_c2_g1	4.54	0.78	6.74	1.53	1.60	3.86	3.39	2.18	5.94	16.50
TRINITY_DN316020_c0_g1	0.00	0.00	0.00	0.00	20.16	0.00	0.00	0.00	0.00	17.84
TRINITY_DN316021_c0_g1	0.00	0.00	0.00	3.89	0.00	0.00	0.00	0.00	0.00	0.00
TRINITY_DN316021_c2_g1	0.00	0.00	0.00	0.00	0.00	0.00	0.00	0.00	0.00	3.00
TRINITY_DN316021_c2_g2	0.00	0.00	0.00	0.00	0.00	0.00	0.00	0.00	8.74	8.42
TRINITY_DN316021_c3_g1	0.00	0.00	0.00	0.00	0.00	0.00	0.00	0.00	0.00	0.00
TRINITY_DN316021_c5_g1	0.00	0.00	0.00	0.00	0.00	0.00	0.00	0.00	0.00	0.00
TRINITY_DN316021_c7_g1	0.00	0.00	0.00	0.00	0.00	0.00	0.00	0.00	0.00	0.00
TRINITY_DN316023_c0_g1	0.00	0.00	0.00	0.00	0.00	0.00	0.00	0.00	0.00	0.00
TRINITY_DN316023_c2_g1	0.00	0.00	0.00	0.00	0.00	0.00	0.00	0.00	0.00	0.00
TRINITY_DN316026_c1_g1	0.00	0.00	0.00	0.00	0.00	0.00	0.00	0.00	18.14	0.00
TRINITY_DN316027_c0_g1	0.00	0.00	0.00	0.00	0.00	0.00	0.00	0.00	0.00	0.00
TRINITY_DN316029_c0_g1	0.00	0.00	0.00	0.00	5.15	0.00	12.23	0.00	4.68	0.00
TRINITY_DN316029_c0_g2	20.96	0.00	0.00	0.00	0.00	0.00	0.00	0.00	0.00	0.00
TRINITY_DN316029_c1_g1	0.00	0.00	0.00	0.00	0.00	0.00	0.00	0.00	0.00	0.00
TRINITY_DN31602_c0_g1	0.00	0.00	0.00	0.00	0.00	0.00	0.00	0.00	3.13	2.98
TRINITY_DN31602_c2_g1	0.00	0.00	0.00	0.00	0.00	0.00	0.00	0.00	0.00	0.00
TRINITY_DN316031_c0_g1	0.00	0.00	0.00	0.00	0.00	0.00	0.00	0.00	5.71	0.00
TRINITY_DN316032_c0_g1	0.00	0.00	17.80	0.00	0.00	0.00	0.00	0.00	0.00	0.00
TRINITY_DN316032_c1_g1	16.64	0.00	0.00	0.00	0.00	0.00	0.00	0.00	0.00	0.00
TRINITY_DN316034_c0_g1	0.00	0.00	0.00	0.00	0.00	0.00	0.00	0.00	0.00	0.00
TRINITY_DN316035_c0_g1	0.00	0.00	0.00	0.00	0.00	0.00	0.00	0.00	15.04	0.00
TRINITY_DN316036_c0_g1	0.00	0.00	0.00	0.00	0.00	0.00	0.00	0.00	0.00	0.00
TRINITY_DN316036_c0_g2	12.10	3.30	12.06	0.00	3.18	2.59	0.00	2.95	5.80	8.27
TRINITY_DN316037_c0_g1	0.00	8.88	0.00	7.86	8.33	0.00	19.40	0.00	22.73	14.52
TRINITY_DN316037_c0_g2	2.58	0.00	0.00	0.00	0.00	0.00	0.00	0.00	0.00	2.35
TRINITY_DN316038_c0_g1	5.40	0.00	0.00	0.00	0.00	0.00	0.00	0.00	2.63	1.23
TRINITY_DN316039_c1_g1	8.51	0.00	0.00	0.00	0.00	0.00	0.00	0.00	0.00	0.00
TRINITY_DN316039_c5_g1	0.00	0.00	0.00	0.00	0.00	0.00	0.00	0.00	0.00	0.00
TRINITY_DN31603_c0_g1	27.41	44.78	0.00	23.05	0.00	0.00	0.00	0.00	39.04	39.50
TRINITY_DN316040_c0_g1	0.00	0.00	0.00	0.00	0.00	0.00	2.76	0.00	0.00	6.42
TRINITY_DN316040_c0_g2	0.00	0.00	0.00	0.00	0.00	0.00	0.00	0.00	0.00	3.65
TRINITY_DN316040_c2_g1	0.00	16.00	0.00	0.00	0.00	0.00	8.61	0.00	0.00	6.23
TRINITY_DN316040_c5_g1	0.00	0.00	0.00	0.00	0.00	0.00	0.00	0.00	0.00	0.00
TRINITY_DN316041_c0_g1	0.00	0.00	0.00	0.00	3.00	0.00	0.00	0.00	0.00	0.00
TRINITY_DN316041_c1_g1	0.00	0.00	0.00	0.00	0.00	0.00	0.00	0.00	0.00	0.00
TRINITY_DN316041_c2_g1	0.00	0.00	0.00	0.00	0.00	0.00	0.00	0.00	0.00	0.00
TRINITY_DN316041_c3_g1	12.76	0.00	0.00	0.00	0.00	10.95	0.00	0.00	0.00	0.00
TRINITY_DN316041_c4_g1	0.00	0.00	0.00	0.00	0.00	7.54	0.00	0.00	0.00	0.00
TRINITY_DN316043_c0_g1	6.51	0.00	0.00	0.00	0.00	0.00	0.00	0.00	6.18	5.99
TRINITY_DN316044_c10_g1	0.00	0.00	0.00	0.00	0.00	0.00	0.00	0.00	0.00	35.34
TRINITY_DN316044_c12_g1	0.00	0.00	0.00	0.00	0.00	10.09	0.00	0.00	0.00	0.00
TRINITY_DN316044_c1_g1	0.00	0.00	0.00	0.00	0.00	0.00	0.00	0.00	0.00	0.00
TRINITY_DN316044_c2_g1	0.00	0.00	0.00	0.00	0.00	0.00	0.00	0.00	3.96	15.20
TRINITY_DN316044_c3_g2	0.00	0.00	0.00	0.00	0.00	0.00	0.00	0.00	0.00	0.00
TRINITY_DN316044_c4_g1	0.00	0.00	0.00	0.00	0.00	0.00	0.00	0.00	0.00	0.00
TRINITY_DN316044_c5_g1	0.00	0.00	0.00	0.00	0.00	0.00	0.00	0.00	2.55	0.00
TRINITY_DN316044_c5_g2	0.00	0.00	0.00	0.00	0.00	0.00	0.00	0.00	0.00	0.00
TRINITY_DN316044_c6_g1	0.00	0.00	0.00	0.00	4.91	0.00	5.80	0.00	4.46	0.00
TRINITY_DN316044_c7_g1	0.00	0.00	0.00	0.00	0.00	0.00	0.00	0.00	3.22	0.00
TRINITY_DN316044_c8_g1	8.08	8.58	0.00	2.02	0.00	0.00	7.03	5.87	5.87	3.67
TRINITY_DN316044_c9_g1	0.00	0.00	5.98	0.00	0.00	0.00	0.00	0.00	11.28	5.45
TRINITY_DN316045_c0_g1	16.71	0.00	0.00	0.00	0.00	0.00	13.94	0.00	5.29	10.66
TRINITY_DN316048_c0_g1	0.00	0.00	0.00	0.00	0.00	0.00	0.00	0.00	0.00	0.00
TRINITY_DN316048_c1_g1	0.00	0.00	0.00	0.00	0.00	0.00	0.00	0.00	0.00	0.00
TRINITY_DN316048_c3_g1	0.00	0.00	0.00	0.00	0.00	0.00	0.00	0.00	0.00	0.00
TRINITY_DN316048_c8_g1	0.00	0.00	0.00	0.00	0.00	0.00	0.00	0.00	0.00	0.00
TRINITY_DN316049_c0_g1	0.00	17.43	0.00	0.00	5.32	0.00	0.00	0.00	9.67	4.66
TRINITY_DN316049_c2_g1	0.00	0.00	0.00	0.00	0.00	0.00	0.00	0.00	0.00	0.00
TRINITY_DN31604_c0_g1	11.96	0.00	0.00	0.00	24.80	0.00	15.60	0.00	0.00	0.00
TRINITY_DN316050_c0_g1	0.00	0.00	0.00	0.00	0.00	14.76	0.00	0.00	0.00	0.00
TRINITY_DN316052_c0_g1	0.00	0.00	0.00	0.00	0.00	0.00	0.00	0.00	15.58	0.00
TRINITY_DN316054_c0_g1	0.00	0.00	0.00	0.00	0.00	0.00	0.00	0.00	0.00	0.00
TRINITY_DN316054_c1_g1	0.00	0.00	0.00	0.00	0.00	9.70	0.00	0.00	0.00	0.00
TRINITY_DN316056_c0_g2	0.00	0.00	0.00	0.00	0.00	0.00	0.00	0.00	0.00	0.00
TRINITY_DN316057_c2_g1	19.55	0.00	0.00	0.00	0.00	0.00	0.00	0.00	0.00	17.67
TRINITY_DN316059_c0_g1	0.00	0.00	0.00	0.00	0.00	0.00	0.00	0.00	0.00	25.84
TRINITY_DN316060_c0_g1	0.00	0.00	0.00	0.00	0.00	0.00	0.00	0.00	0.00	9.98
TRINITY_DN316060_c1_g1	0.00	0.00	0.00	0.00	0.00	0.00	0.00	0.00	0.00	0.00
TRINITY_DN316060_c2_g1	0.00	0.00	0.00	0.00	0.00	0.00	0.00	0.00	0.00	0.00
TRINITY_DN316061_c0_g1	0.00	0.00	0.00	0.00	0.00	0.00	0.00	0.00	0.00	0.00
TRINITY_DN316064_c1_g1	0.00	17.81	0.00	0.00	0.00	0.00	0.00	0.00	0.00	13.43
TRINITY_DN316067_c0_g1	11.88	0.00	4.71	4.62	0.00	0.00	46.45	0.00	33.73	4.29
TRINITY_DN316067_c1_g1	0.00	0.00	0.00	0.00	2.27	1.83	15.02	2.08	6.23	13.67
TRINITY_DN316067_c4_g1	15.83	0.00	0.00	0.00	3.32	0.00	0.00	0.00	3.03	17.31
TRINITY_DN316067_c6_g1	15.95	0.00	0.00	0.00	0.00	0.00	0.00	0.00	0.00	14.49
TRINITY_DN316069_c0_g1	0.00	0.00	0.00	0.00	0.00	0.00	0.00	0.00	17.97	0.00
TRINITY_DN316069_c0_g3	0.00	0.00	0.00	0.00	0.00	0.00	0.00	0.00	0.00	0.00
TRINITY_DN316069_c0_g5	0.00	0.00	9.55	0.00	0.00	8.16	0.00	16.52	0.00	0.00
TRINITY_DN316071_c2_g1	0.00	0.00	0.00	0.00	20.16	0.00	0.00	0.00	19.12	17.84
TRINITY_DN316072_c0_g1	0.00	0.00	0.00	0.00	0.00	0.00	0.00	0.00	0.00	0.00
TRINITY_DN316074_c0_g1	0.00	0.00	0.00	11.27	0.00	0.00	0.00	0.00	0.00	0.00
TRINITY_DN316076_c2_g1	2.71	8.79	0.00	0.00	0.00	0.00	0.00	0.00	7.82	0.00
TRINITY_DN316077_c0_g1	0.00	4.42	1.08	1.10	0.00	7.82	0.00	0.83	3.20	6.05
TRINITY_DN316077_c0_g2	1.77	1.36	0.00	1.49	0.00	0.00	5.68	0.88	0.00	13.34
TRINITY_DN316077_c1_g1	0.00	0.00	0.00	0.00	10.94	0.00	0.00	0.00	20.13	0.00
TRINITY_DN31607_c0_g1	0.00	0.61	0.00	0.00	0.00	0.00	0.00	0.00	0.00	0.00
TRINITY_DN316080_c0_g1	0.00	0.00	10.36	0.00	0.00	0.00	0.00	0.00	0.00	0.00
TRINITY_DN316081_c0_g1	3.17	1.67	1.58	0.00	0.00	0.00	1.82	0.00	0.00	4.33
TRINITY_DN316082_c0_g1	0.00	0.00	0.00	0.00	0.00	0.00	0.00	0.00	0.00	0.00
TRINITY_DN316082_c0_g3	0.00	0.00	0.00	0.00	0.00	0.00	0.00	0.00	0.00	0.00
TRINITY_DN316083_c1_g1	15.81	0.00	0.00	0.00	0.00	0.00	0.00	0.00	0.00	0.00
TRINITY_DN316083_c2_g1	0.00	0.00	0.00	0.00	0.00	0.00	0.00	0.00	0.00	0.00
TRINITY_DN316084_c0_g1	0.00	0.00	9.22	0.00	0.00	0.00	0.00	0.00	0.00	8.37
TRINITY_DN316085_c0_g1	0.00	0.00	0.00	0.00	0.00	0.00	0.00	24.64	0.00	0.00
TRINITY_DN316087_c0_g1	3.74	5.93	0.00	0.00	1.97	1.59	2.16	1.81	3.63	8.50
TRINITY_DN316088_c0_g1	4.85	0.00	4.82	0.00	0.00	0.00	0.00	0.00	16.35	18.92
TRINITY_DN316088_c0_g2	0.00	26.62	0.00	5.65	0.00	0.00	14.41	5.65	0.03	2.19
TRINITY_DN316088_c0_g3	0.00	0.00	0.00	0.00	0.00	0.00	0.00	0.00	0.00	0.00
TRINITY_DN316088_c0_g4	0.00	0.00	0.00	0.00	0.00	0.00	0.00	0.00	0.00	0.00
TRINITY_DN316088_c1_g1	0.00	0.00	0.00	0.00	0.00	0.00	0.00	0.00	0.00	0.00
TRINITY_DN316088_c2_g1	0.00	0.00	0.00	0.00	0.00	0.00	0.00	0.00	0.00	0.00
TRINITY_DN316088_c4_g1	0.00	0.00	0.00	0.00	0.00	0.00	0.00	0.00	0.00	0.00
TRINITY_DN316089_c1_g1	0.00	4.84	0.00	0.00	0.00	0.00	0.00	0.00	4.10	0.00
TRINITY_DN31608_c0_g1	11.70	7.58	0.00	0.00	0.00	14.49	22.24	0.00	0.00	18.59
TRINITY_DN31608_c0_g2	0.00	0.00	0.00	0.00	4.59	0.00	0.00	7.19	0.00	0.00
TRINITY_DN31608_c1_g1	0.00	2.29	4.28	0.00	0.00	0.00	0.00	0.00	0.00	0.00
TRINITY_DN316090_c0_g1	0.00	5.13	0.00	0.00	0.00	0.00	0.00	0.00	9.73	8.08
TRINITY_DN316094_c0_g1	0.00	0.00	0.00	0.00	0.00	0.00	0.00	0.00	0.00	0.00
TRINITY_DN316094_c1_g1	0.00	14.80	0.00	0.00	0.00	0.00	0.00	0.00	0.00	0.00
TRINITY_DN316096_c0_g1	0.00	0.00	0.00	0.00	0.00	0.00	0.00	0.00	0.00	7.02
TRINITY_DN316096_c0_g2	1.39	0.00	0.00	1.42	0.00	0.00	4.75	0.00	2.71	6.32
TRINITY_DN316096_c0_g3	0.00	0.00	0.00	0.00	0.00	0.00	0.00	0.00	0.00	18.21
TRINITY_DN316097_c0_g1	0.00	0.00	0.00	1.64	0.00	0.00	0.00	0.00	0.00	0.00
TRINITY_DN316097_c0_g2	1.92	1.83	0.00	0.00	0.00	0.00	2.75	3.73	3.55	1.58
TRINITY_DN316097_c0_g3	0.00	0.00	0.00	0.00	0.00	0.00	0.00	0.00	0.00	0.00
TRINITY_DN316097_c1_g1	5.55	0.00	0.00	0.00	0.00	0.00	20.83	0.00	0.00	0.00
TRINITY_DN316099_c1_g1	0.00	0.00	0.00	0.00	0.00	0.00	0.00	0.00	0.00	14.60
TRINITY_DN31609_c0_g1	0.00	15.81	0.00	0.00	0.00	0.00	0.00	0.00	12.48	0.00
TRINITY_DN31609_c0_g2	0.00	0.00	0.00	15.50	0.00	2.78	0.00	0.00	0.00	2.42
TRINITY_DN31609_c1_g1	0.00	0.00	0.00	0.00	0.00	0.00	0.00	0.00	10.94	0.00
TRINITY_DN31609_c1_g2	0.00	0.00	0.00	0.00	0.00	0.00	0.00	0.00	0.00	0.00
TRINITY_DN31609_c2_g1	0.00	0.00	0.00	0.00	0.00	0.00	0.00	0.00	0.00	0.00
TRINITY_DN3160_c0_g1	3.28	5.67	0.00	6.62	0.00	4.66	0.00	0.00	16.06	3.99
TRINITY_DN3160_c0_g2	0.00	0.00	0.00	0.00	0.00	3.79	0.00	0.00	54.48	0.00
TRINITY_DN3160_c1_g1	16.64	0.00	0.00	15.96	0.00	0.00	0.00	0.00	0.00	0.00
TRINITY_DN316101_c0_g1	0.00	0.00	7.97	7.71	0.00	0.00	0.00	14.78	7.49	35.36
TRINITY_DN316102_c0_g1	0.00	0.00	0.00	0.00	0.00	0.00	0.00	0.00	0.00	0.00
TRINITY_DN316102_c1_g1	0.00	0.00	0.00	0.00	0.00	0.00	0.00	0.00	0.00	0.00
TRINITY_DN316103_c0_g1	0.00	0.00	0.00	0.00	0.00	11.75	0.00	0.00	0.00	0.00
TRINITY_DN316104_c0_g1	3.96	0.00	0.00	0.00	0.00	0.00	4.83	3.88	7.56	10.85
TRINITY_DN316104_c0_g2	0.00	0.00	0.00	0.00	0.00	0.00	0.00	0.00	0.00	41.44
TRINITY_DN316104_c0_g3	0.00	0.00	0.00	0.00	0.00	0.00	0.00	0.00	0.00	0.00
TRINITY_DN316104_c3_g1	0.00	0.00	9.84	0.00	0.00	0.00	0.00	0.00	0.00	8.93
TRINITY_DN316105_c1_g1	0.00	0.00	0.00	0.00	0.00	0.00	0.00	0.00	0.00	0.00
TRINITY_DN316106_c0_g1	0.00	0.00	0.00	0.00	0.00	0.00	0.00	7.22	0.00	0.00
TRINITY_DN316106_c1_g1	0.00	0.00	0.00	0.00	0.00	0.00	0.00	0.00	0.00	0.00
TRINITY_DN316107_c0_g1	0.00	0.00	0.00	0.00	0.00	0.00	0.00	0.00	5.25	5.07
TRINITY_DN31610_c0_g1	22.00	39.72	15.84	0.00	9.22	9.09	19.67	0.00	33.53	90.10
TRINITY_DN31610_c0_g2	0.00	0.00	0.00	0.00	0.00	0.00	0.00	0.00	0.00	0.00
TRINITY_DN31610_c0_g4	0.00	0.00	0.00	0.00	0.00	0.00	0.00	9.44	0.00	17.85
TRINITY_DN31610_c2_g1	0.00	0.00	0.00	0.00	0.00	0.00	0.00	0.00	0.00	0.00
TRINITY_DN316110_c0_g1	0.00	0.00	0.00	0.00	8.92	0.00	0.00	0.00	0.00	15.73
TRINITY_DN316110_c1_g1	12.22	0.00	0.00	0.00	0.00	0.00	0.00	0.00	0.00	0.00
TRINITY_DN316110_c1_g2	0.00	0.00	0.00	0.00	0.00	0.00	0.00	0.00	0.00	0.00
TRINITY_DN316110_c2_g1	28.55	0.00	0.00	0.00	11.15	0.00	0.00	0.00	20.56	0.00
TRINITY_DN316110_c3_g1	0.00	0.00	0.00	0.00	0.00	0.00	0.00	0.00	0.00	0.00
TRINITY_DN316110_c4_g1	1.46	0.00	1.45	0.00	0.00	0.00	0.00	0.00	1.43	2.66
TRINITY_DN316111_c2_g1	0.00	0.00	0.00	0.00	0.00	0.00	16.04	0.00	0.00	0.00
TRINITY_DN316112_c0_g1	12.85	0.00	13.01	0.00	0.00	0.00	50.41	0.00	0.00	0.00
TRINITY_DN316113_c0_g1	0.00	12.94	0.00	0.00	0.00	0.00	0.00	0.00	10.13	0.00
TRINITY_DN316113_c0_g2	0.00	0.00	0.00	0.00	0.00	0.00	0.00	0.00	0.00	0.00
TRINITY_DN316114_c0_g1	0.00	0.00	0.00	0.00	0.00	0.00	0.00	0.00	0.00	28.98
TRINITY_DN316115_c0_g1	0.00	0.00	0.00	0.00	0.00	0.00	0.00	0.00	0.00	0.00
TRINITY_DN316115_c0_g2	0.00	0.00	0.00	0.00	0.00	0.00	0.00	0.00	0.00	14.60
TRINITY_DN316116_c0_g1	0.00	42.00	0.00	0.00	0.00	0.00	0.00	16.52	0.00	0.00
TRINITY_DN316117_c0_g1	0.00	0.00	0.00	0.00	0.00	0.00	28.41	0.00	0.00	0.00
TRINITY_DN316118_c0_g1	0.00	0.00	0.00	0.00	0.00	0.00	0.00	0.00	0.00	2.87
TRINITY_DN316119_c0_g2	0.00	0.00	4.76	0.00	0.00	0.00	0.00	0.00	0.00	21.69
TRINITY_DN31611_c0_g1	28.30	71.02	28.88	23.34	22.71	23.21	66.38	27.78	109.07	103.99
TRINITY_DN31611_c0_g2	0.00	27.22	9.65	0.00	9.29	0.00	0.00	5.63	10.82	34.85
TRINITY_DN31611_c8_g2	0.00	0.00	0.00	0.00	0.00	0.00	0.00	0.00	0.00	0.00
TRINITY_DN316120_c0_g1	0.00	0.00	0.00	0.00	0.00	0.00	0.00	0.00	0.00	0.00
TRINITY_DN316121_c1_g1	0.00	0.00	0.00	0.00	4.16	0.00	0.00	0.00	0.00	0.00
TRINITY_DN316121_c2_g1	0.00	0.00	0.00	0.00	0.00	0.00	0.00	0.00	14.03	0.00
TRINITY_DN316124_c0_g1	9.36	11.36	0.00	0.00	0.00	0.00	0.00	0.00	0.00	8.61
TRINITY_DN316126_c0_g1	0.00	0.00	0.00	0.00	0.00	0.00	0.00	0.00	0.00	0.00
TRINITY_DN316127_c0_g1	0.00	0.00	0.00	0.00	0.00	0.00	0.00	0.00	0.00	0.00
TRINITY_DN316127_c1_g1	1.48	6.22	0.00	0.00	0.00	1.26	0.00	0.00	1.44	2.70
TRINITY_DN316127_c2_g1	0.00	0.00	0.00	0.00	0.00	0.00	0.00	0.00	0.00	0.00
TRINITY_DN316128_c1_g1	7.13	7.23	6.01	6.80	0.00	0.00	9.36	0.00	4.61	8.90
TRINITY_DN316128_c2_g1	0.00	0.00	0.00	0.00	0.00	0.00	0.00	0.00	0.00	0.00
TRINITY_DN316128_c3_g1	2.15	3.28	0.00	0.00	0.00	0.00	0.00	0.00	4.42	8.50
TRINITY_DN316128_c4_g1	29.45	27.52	1.62	4.92	6.91	9.76	16.89	3.16	42.92	28.24
TRINITY_DN316128_c6_g1	0.00	0.00	0.00	0.00	0.00	0.00	0.00	0.00	0.00	51.01
TRINITY_DN31612_c0_g1	0.00	0.00	0.00	0.00	0.00	0.00	0.00	3.91	7.60	7.28
TRINITY_DN31612_c0_g2	0.00	0.00	0.00	0.00	0.00	0.00	0.00	0.00	0.00	0.00
TRINITY_DN316132_c0_g1	0.00	1.08	0.71	1.06	0.00	1.82	0.80	0.00	12.11	3.30
TRINITY_DN316132_c0_g2	0.00	2.89	0.00	0.00	0.00	0.00	0.00	2.60	5.15	4.87
TRINITY_DN316132_c0_g3	0.00	1.22	0.00	1.19	0.00	1.31	1.73	0.00	3.19	2.74
TRINITY_DN316133_c0_g1	0.00	0.00	0.00	0.00	0.00	0.00	0.00	0.00	0.00	0.00
TRINITY_DN316134_c0_g1	0.00	0.00	0.00	0.00	0.00	0.00	0.00	0.00	0.00	0.00
TRINITY_DN316136_c0_g1	0.00	0.00	0.00	0.00	0.00	0.00	5.91	9.51	18.67	8.74
TRINITY_DN316137_c0_g1	1.75	0.00	0.00	0.88	0.93	0.00	0.98	0.00	0.00	1.59
TRINITY_DN316138_c0_g1	0.00	0.00	0.00	0.00	0.00	0.00	19.60	0.00	0.00	13.66
TRINITY_DN316139_c0_g1	32.17	19.29	0.00	0.00	0.00	0.00	0.00	0.00	30.87	0.00
TRINITY_DN316139_c1_g1	0.00	0.00	0.00	0.00	0.00	0.00	0.00	0.00	0.00	0.00
TRINITY_DN316140_c0_g1	0.00	0.00	0.00	0.00	0.00	0.00	0.00	0.00	0.00	0.00
TRINITY_DN316141_c0_g1	0.00	0.00	17.48	0.00	0.00	0.00	0.00	0.00	0.00	0.00
TRINITY_DN316144_c0_g1	0.00	0.00	18.49	0.00	0.00	0.00	0.00	17.09	0.00	0.00
TRINITY_DN316144_c1_g1	0.00	17.65	0.00	0.00	0.00	0.00	0.00	0.00	0.00	0.00
TRINITY_DN316145_c0_g1	0.00	0.00	10.23	0.00	0.00	0.00	0.00	0.00	0.00	0.00
TRINITY_DN316147_c0_g1	0.00	17.65	0.00	0.00	0.00	0.00	0.00	0.00	6.66	0.00
TRINITY_DN316148_c0_g1	8.12	9.73	8.22	23.85	25.34	14.11	20.86	0.00	108.34	74.53
TRINITY_DN316149_c0_g1	0.00	0.00	0.00	0.00	0.00	0.00	0.00	0.00	0.00	0.00
TRINITY_DN31614_c0_g1	0.00	0.00	0.00	0.00	0.00	0.00	0.00	0.00	0.00	0.00
TRINITY_DN31614_c0_g3	0.00	0.00	0.00	1.93	0.00	1.65	0.00	0.00	5.62	5.27
TRINITY_DN316150_c0_g3	0.00	0.00	0.00	0.00	0.00	0.00	24.19	0.00	0.00	51.01
TRINITY_DN316150_c0_g4	0.00	0.00	0.00	0.00	0.00	0.00	0.00	0.00	0.00	0.00
TRINITY_DN316150_c1_g1	0.00	5.70	0.00	0.00	0.00	0.00	0.00	0.00	4.75	9.15
TRINITY_DN316150_c2_g1	0.00	0.00	0.00	0.00	0.00	0.00	0.00	0.00	0.00	0.00
TRINITY_DN316151_c0_g1	0.00	0.00	0.00	0.00	0.00	0.00	0.00	0.00	0.00	0.00
TRINITY_DN316154_c0_g1	0.00	0.00	0.00	0.00	0.00	0.00	0.00	0.00	0.00	0.00
TRINITY_DN316155_c0_g1	0.00	0.00	0.00	18.77	0.00	0.00	2.58	0.00	12.10	14.75
TRINITY_DN316155_c0_g2	0.00	0.00	0.00	0.00	0.00	0.00	13.27	0.00	0.00	0.00
TRINITY_DN316156_c0_g1	0.00	0.00	0.00	0.00	0.00	0.00	6.26	0.00	6.93	0.00
TRINITY_DN316157_c0_g1	31.03	0.00	0.00	0.00	0.00	0.00	0.00	0.00	0.00	14.13
TRINITY_DN316158_c0_g1	0.00	0.00	0.00	0.00	0.00	3.67	0.00	0.00	0.00	3.91
TRINITY_DN316158_c2_g1	0.00	0.00	0.00	0.00	4.68	3.85	0.00	0.00	0.00	12.28
TRINITY_DN31615_c0_g1	0.00	0.00	0.00	0.00	0.00	0.00	0.00	0.00	0.00	85.45
TRINITY_DN316161_c0_g1	0.00	0.00	0.00	3.67	0.00	0.00	0.00	0.00	7.09	0.00
TRINITY_DN316161_c0_g2	0.00	0.00	0.00	0.00	0.00	0.00	0.00	0.00	0.00	0.00
TRINITY_DN316161_c0_g3	12.04	0.00	0.00	23.31	0.00	0.00	0.00	0.00	0.00	0.00
TRINITY_DN316161_c0_g4	0.00	0.00	0.00	0.00	0.00	0.00	0.00	0.00	9.01	8.65
TRINITY_DN316162_c0_g1	2.88	0.00	0.00	0.00	0.00	0.00	0.00	0.00	5.53	0.00
TRINITY_DN316163_c1_g1	0.00	0.00	0.00	0.00	0.00	0.00	0.00	0.00	0.00	6.13
TRINITY_DN316164_c1_g1	8.36	14.09	0.00	0.00	0.00	3.60	0.00	4.11	7.97	19.12
TRINITY_DN316166_c0_g2	7.56	7.43	0.00	2.90	2.49	2.50	0.00	0.00	8.40	0.00
TRINITY_DN316167_c0_g1	0.00	0.00	0.00	0.00	0.00	0.00	0.00	0.00	0.00	0.00
TRINITY_DN316168_c0_g1	0.00	0.00	0.00	0.00	0.00	0.00	0.00	0.00	4.95	17.41
TRINITY_DN316168_c0_g2	0.00	0.00	0.00	0.00	13.03	0.00	16.43	0.00	0.00	0.00
TRINITY_DN316168_c0_g3	0.00	0.00	0.00	0.00	0.00	0.00	0.00	0.00	0.00	0.00
TRINITY_DN316168_c0_g4	0.00	0.00	0.00	0.00	0.00	0.00	0.00	0.00	5.61	0.00
TRINITY_DN31616_c0_g2	0.00	0.00	0.00	10.35	0.00	0.00	0.00	0.00	10.21	0.00
TRINITY_DN31616_c2_g1	0.00	0.00	0.00	0.00	0.00	10.87	0.00	0.00	12.20	0.00
TRINITY_DN316172_c0_g1	0.00	0.00	0.00	0.00	0.00	0.00	0.00	0.00	0.00	0.00
TRINITY_DN316174_c0_g1	0.00	0.00	0.00	0.00	0.00	0.00	0.00	0.00	0.00	13.59
TRINITY_DN316174_c2_g1	0.00	0.00	0.00	0.00	0.00	0.00	0.00	0.00	0.00	0.00
TRINITY_DN316174_c5_g1	0.00	0.00	0.00	0.00	0.00	0.00	0.00	0.00	0.00	0.00
TRINITY_DN316174_c6_g1	0.00	0.00	0.00	13.77	0.00	0.00	18.67	0.00	0.00	0.00
TRINITY_DN316174_c7_g1	0.00	0.00	0.00	0.00	0.00	0.00	0.00	0.00	0.00	0.00
TRINITY_DN316175_c0_g1	0.00	14.59	0.00	0.00	24.80	0.00	0.00	0.00	0.00	0.00
TRINITY_DN316176_c0_g1	0.00	0.00	0.00	0.00	0.00	0.00	0.00	0.00	0.00	0.00
TRINITY_DN316177_c1_g1	0.00	0.00	0.00	0.00	0.00	0.00	3.36	0.00	0.00	0.00
TRINITY_DN316177_c2_g1	2.90	0.00	0.00	0.00	0.00	0.00	0.00	0.00	0.00	7.93
TRINITY_DN316177_c2_g2	0.00	0.00	0.00	0.00	0.00	0.00	0.00	0.00	0.00	0.00
TRINITY_DN316177_c3_g1	0.00	0.00	0.00	0.00	0.00	0.00	0.00	5.50	0.00	0.00
TRINITY_DN316177_c5_g1	0.00	4.88	0.00	4.28	0.00	3.73	21.33	4.26	0.00	15.85
TRINITY_DN316177_c6_g1	0.00	0.00	0.00	0.00	0.00	0.00	0.00	0.00	0.00	0.00
TRINITY_DN316178_c0_g1	0.00	35.22	0.00	0.00	0.00	0.00	0.00	0.00	19.07	0.00
TRINITY_DN316178_c1_g1	0.00	0.00	0.00	0.00	0.00	0.00	0.00	0.00	0.00	0.00
TRINITY_DN316178_c1_g2	0.00	0.00	0.00	0.00	0.00	0.00	0.00	0.00	0.00	0.00
TRINITY_DN316178_c1_g4	4.18	0.00	0.00	8.27	0.00	0.00	0.00	0.00	3.99	7.65
TRINITY_DN316178_c3_g1	0.00	0.00	0.00	0.00	0.00	0.00	0.00	0.00	0.00	0.00
TRINITY_DN316178_c4_g1	0.00	0.00	0.00	0.00	0.00	0.00	0.00	0.00	0.00	16.36
TRINITY_DN316178_c5_g1	5.63	0.00	0.00	0.00	0.00	0.00	0.00	0.00	14.08	0.00
TRINITY_DN316179_c0_g1	0.00	0.00	0.00	0.00	0.00	0.00	0.00	0.00	0.00	0.00
TRINITY_DN316179_c1_g2	0.00	0.00	0.00	0.00	0.00	0.00	0.00	0.00	0.00	0.00
TRINITY_DN316179_c2_g1	0.00	0.00	0.00	0.00	0.00	0.00	0.00	0.00	0.00	0.00
TRINITY_DN316179_c3_g2	0.00	0.00	0.00	0.00	0.00	0.00	0.00	0.00	0.00	0.00
TRINITY_DN316179_c4_g1	0.00	0.00	0.00	0.00	0.00	0.00	0.00	0.00	0.00	0.00
TRINITY_DN316179_c7_g1	0.00	0.00	0.00	0.00	0.00	0.00	16.43	0.00	12.11	0.00
TRINITY_DN31617_c1_g1	0.00	0.00	0.00	0.00	17.47	14.37	22.07	0.00	16.36	0.00
TRINITY_DN316180_c0_g2	0.00	19.56	0.00	0.00	0.00	0.00	0.00	0.00	37.11	7.49
TRINITY_DN316182_c0_g1	0.00	0.00	0.00	9.23	0.00	0.00	0.00	0.00	0.00	0.00
TRINITY_DN316182_c0_g2	0.00	0.00	0.00	0.00	0.00	0.00	0.00	0.00	0.00	0.00
TRINITY_DN316183_c0_g1	0.00	8.96	0.00	0.00	0.00	0.00	0.00	0.00	0.00	0.00
TRINITY_DN316183_c0_g2	0.00	3.00	0.00	0.00	0.00	0.00	0.00	0.00	2.67	0.00
TRINITY_DN316183_c0_g3	0.00	0.00	0.00	0.00	0.00	0.00	0.00	6.01	0.00	5.62
TRINITY_DN316183_c0_g4	0.00	0.00	0.00	0.00	0.00	0.00	0.00	0.00	0.00	11.33
TRINITY_DN316185_c1_g1	0.00	0.00	0.00	9.39	0.00	0.00	0.00	0.00	0.00	8.87
TRINITY_DN316187_c0_g1	0.00	0.00	0.00	0.00	19.24	0.00	0.00	0.00	0.00	17.00
TRINITY_DN316188_c0_g1	0.00	0.00	0.00	0.00	0.00	8.11	0.00	0.00	0.00	8.61
TRINITY_DN316189_c0_g1	0.00	10.06	0.00	0.00	0.00	0.00	0.00	0.00	0.00	0.00
TRINITY_DN31618_c0_g1	5.38	2.73	0.00	5.29	2.67	0.00	6.72	0.00	0.00	0.00
TRINITY_DN31618_c0_g2	0.00	0.00	0.00	0.00	0.00	0.00	0.00	0.00	16.53	0.00
TRINITY_DN316190_c0_g1	0.00	0.00	0.00	0.00	0.00	0.00	0.00	0.00	0.00	17.00
TRINITY_DN316190_c1_g1	0.00	0.00	0.00	0.00	0.00	0.00	0.00	0.00	0.00	0.00
TRINITY_DN316191_c0_g1	0.00	0.00	0.00	0.00	0.00	0.00	0.00	0.00	10.75	0.00
TRINITY_DN316191_c1_g1	0.00	0.00	0.00	0.00	0.00	0.00	0.00	0.00	0.00	0.00
TRINITY_DN316192_c1_g1	0.00	0.00	0.00	0.00	0.00	0.00	0.00	0.00	0.00	13.66
TRINITY_DN316193_c0_g1	14.06	8.33	0.00	0.00	0.00	0.00	17.91	0.00	33.45	12.92
TRINITY_DN316194_c0_g1	0.00	0.00	0.00	0.00	0.00	0.00	0.00	3.67	7.16	0.00
TRINITY_DN316194_c1_g1	0.00	0.00	0.00	0.00	0.00	0.00	0.00	0.00	4.49	12.97
TRINITY_DN316194_c3_g1	0.00	0.00	0.00	0.00	0.00	0.00	0.00	16.24	0.00	15.65
TRINITY_DN316195_c0_g1	17.98	0.00	3.56	0.00	0.00	0.00	0.00	2.88	0.00	0.00
TRINITY_DN316196_c0_g1	0.00	8.20	0.00	6.81	0.00	0.00	0.00	0.00	0.00	0.00
TRINITY_DN316196_c2_g1	16.57	9.30	0.00	0.00	4.34	0.00	5.08	0.00	0.00	7.58
TRINITY_DN316198_c0_g1	0.00	0.00	0.00	0.00	0.00	0.00	0.00	0.00	0.00	0.00
TRINITY_DN316198_c0_g2	0.00	0.00	0.00	0.00	0.00	0.00	0.00	0.00	0.00	0.00
TRINITY_DN316199_c0_g1	0.00	0.00	0.00	0.00	0.00	0.00	0.00	0.00	0.00	0.00
TRINITY_DN316199_c0_g2	0.00	0.00	4.87	0.00	0.00	0.00	15.30	0.00	13.62	4.45
TRINITY_DN31619_c0_g1	0.00	0.00	0.00	0.00	0.00	0.00	0.00	0.00	0.00	0.00
TRINITY_DN31619_c0_g2	0.00	15.61	0.00	0.00	0.00	0.00	0.00	0.00	6.30	0.00
TRINITY_DN3161_c0_g1	0.91	3.63	0.00	0.00	1.23	1.55	0.00	0.00	4.46	0.00
TRINITY_DN3161_c3_g1	0.00	0.00	0.00	0.00	0.00	0.00	0.00	12.46	0.00	11.88
TRINITY_DN316200_c0_g1	0.00	0.00	0.00	0.00	0.00	0.00	0.00	0.00	0.00	0.00
TRINITY_DN316200_c0_g2	0.00	0.00	19.19	0.00	0.00	0.00	0.00	0.00	0.00	0.00
TRINITY_DN316201_c0_g1	0.00	0.00	0.00	0.00	0.00	0.00	0.00	0.00	0.00	0.00
TRINITY_DN316201_c2_g1	0.00	0.00	0.00	0.00	0.00	0.00	0.00	0.00	0.00	0.00
TRINITY_DN316202_c0_g1	0.00	0.00	0.00	0.00	0.00	0.00	0.00	0.00	0.00	0.00
TRINITY_DN316203_c0_g1	0.00	9.62	0.00	0.00	0.00	0.00	0.00	0.00	7.66	0.00
TRINITY_DN316204_c0_g1	4.03	0.00	0.00	0.00	0.00	0.00	0.00	0.00	0.00	18.42
TRINITY_DN316204_c11_g1	2.29	2.45	0.00	0.00	2.41	0.00	0.00	2.22	0.00	2.08
TRINITY_DN316204_c12_g1	9.10	0.00	0.00	0.00	0.00	0.00	0.00	0.00	8.69	8.37
TRINITY_DN316204_c13_g1	0.00	19.68	0.00	0.00	0.00	0.00	0.00	0.00	0.00	0.00
TRINITY_DN316204_c1_g1	0.00	0.00	0.00	0.00	0.00	0.00	0.00	0.00	0.00	14.00
TRINITY_DN316204_c3_g1	0.00	0.00	0.00	0.00	0.00	0.00	0.00	0.00	0.00	0.00
TRINITY_DN316204_c4_g1	0.00	0.00	0.00	0.00	0.00	0.00	0.00	0.00	0.00	0.00
TRINITY_DN316204_c4_g2	0.00	0.00	0.00	0.00	0.00	0.00	0.00	0.00	0.00	0.00
TRINITY_DN316204_c4_g3	0.00	0.00	0.00	0.00	0.00	0.00	0.00	0.00	0.00	0.00
TRINITY_DN316204_c9_g1	0.00	0.00	0.00	0.00	0.00	0.00	0.00	0.00	0.00	0.00
TRINITY_DN316205_c0_g1	0.00	0.00	0.00	0.00	0.00	0.00	0.00	0.00	0.00	0.00
TRINITY_DN316206_c0_g1	0.00	0.00	14.89	0.00	0.00	0.00	0.00	0.00	0.00	19.29
TRINITY_DN316206_c0_g2	0.00	19.93	0.00	0.00	0.00	0.00	21.66	0.00	16.05	69.06
TRINITY_DN316206_c3_g1	13.58	0.00	0.00	0.00	0.00	11.60	0.00	12.94	13.08	24.85
TRINITY_DN316207_c0_g1	0.00	0.00	0.00	0.00	0.00	0.00	0.00	0.00	0.00	8.76
TRINITY_DN316208_c0_g1	6.81	0.00	0.00	0.00	7.10	0.00	0.00	0.00	0.00	0.00
TRINITY_DN316208_c0_g2	0.00	0.00	0.00	0.00	0.00	0.00	24.23	0.00	0.00	0.00
TRINITY_DN316208_c1_g1	0.00	0.00	0.00	0.00	0.00	0.00	11.38	0.00	0.00	0.00
TRINITY_DN316209_c0_g1	0.00	0.00	0.00	3.23	0.00	0.00	0.00	3.18	9.34	5.92
TRINITY_DN316209_c0_g2	0.00	3.19	0.00	0.00	0.00	0.00	0.00	0.00	0.00	0.00
TRINITY_DN316209_c1_g1	0.00	23.40	0.00	19.14	0.00	0.00	0.00	0.00	0.00	0.00
TRINITY_DN316209_c1_g2	0.00	0.00	0.00	0.00	0.00	0.00	0.00	0.00	0.00	0.00
TRINITY_DN316209_c2_g1	0.00	0.00	0.00	0.00	0.00	0.00	0.00	0.00	4.67	0.00
TRINITY_DN316209_c3_g1	0.00	0.00	0.00	0.00	0.00	2.53	3.52	0.00	2.83	0.00
TRINITY_DN316209_c4_g1	0.00	2.08	0.00	0.00	0.00	1.67	0.00	0.00	3.79	10.45
TRINITY_DN316209_c5_g1	0.00	0.00	0.00	0.00	0.00	0.00	0.00	0.00	0.00	0.00
TRINITY_DN316209_c5_g2	0.00	0.00	0.00	0.00	0.00	4.10	0.00	0.00	4.52	0.00
TRINITY_DN316209_c7_g1	0.00	0.00	0.00	0.00	0.00	0.00	0.00	0.00	11.26	0.00
TRINITY_DN31620_c0_g1	0.00	0.00	0.00	0.00	0.00	0.00	0.00	0.00	0.00	0.00
TRINITY_DN316210_c0_g1	0.00	0.00	0.00	0.00	0.00	0.00	0.00	0.00	0.00	0.00
TRINITY_DN316211_c0_g1	0.00	5.95	0.00	0.00	0.00	0.00	0.00	0.00	0.00	6.34
TRINITY_DN316212_c0_g1	0.00	0.00	0.00	17.79	0.00	0.00	0.00	0.00	0.00	0.00
TRINITY_DN316212_c0_g2	0.00	8.24	0.00	0.00	0.00	0.00	8.86	0.00	6.63	0.00
TRINITY_DN316212_c1_g1	0.00	0.00	0.00	0.00	0.00	7.24	0.00	0.00	0.00	0.00
TRINITY_DN316213_c0_g1	0.00	0.00	0.00	12.76	0.00	0.00	0.00	0.00	0.00	12.05
TRINITY_DN316214_c1_g1	0.00	0.00	0.00	0.00	0.00	0.00	0.00	0.00	18.30	0.00
TRINITY_DN316215_c0_g1	0.00	0.00	0.00	0.00	0.00	0.00	0.00	0.00	15.89	0.00
TRINITY_DN316216_c0_g1	0.00	0.00	18.31	0.00	0.00	0.00	0.00	0.00	0.00	16.38
TRINITY_DN316218_c0_g1	0.00	0.00	0.00	0.00	0.00	0.00	0.00	0.00	0.00	0.00
TRINITY_DN316218_c1_g1	8.68	18.30	5.17	1.74	0.00	2.96	11.99	0.00	6.74	28.39
TRINITY_DN316218_c4_g1	0.00	0.00	0.00	0.00	0.00	0.00	0.00	0.00	0.00	0.00
TRINITY_DN316218_c5_g1	0.00	1.71	1.84	0.00	3.94	0.00	1.86	0.00	5.69	1.69
TRINITY_DN316218_c7_g1	0.00	0.00	0.00	0.00	0.00	0.00	0.00	0.00	0.00	9.43
TRINITY_DN316219_c1_g1	0.00	0.00	0.00	0.00	0.00	0.00	0.00	0.00	0.00	0.00
TRINITY_DN31621_c0_g1	17.40	41.86	44.14	0.00	27.22	0.00	26.08	0.00	83.03	80.04
TRINITY_DN31621_c1_g1	16.24	0.00	0.00	0.00	0.00	13.70	0.00	0.00	15.58	0.00
TRINITY_DN31621_c1_g2	0.00	0.00	0.00	0.00	0.00	8.78	5.39	6.68	13.16	0.00
TRINITY_DN31621_c1_g3	13.25	0.00	0.00	25.74	0.00	0.00	29.40	0.00	25.18	36.41
TRINITY_DN316220_c0_g1	0.00	0.00	0.00	0.00	0.00	0.00	0.00	0.00	0.00	0.00
TRINITY_DN316221_c0_g1	0.00	0.00	0.00	0.00	0.00	0.00	0.00	0.00	0.00	59.44
TRINITY_DN316222_c0_g5	13.25	0.00	0.00	0.00	0.00	0.00	0.00	0.00	0.00	12.14
TRINITY_DN316222_c2_g1	0.00	0.00	0.00	0.00	0.00	0.00	0.00	0.00	0.00	0.00
TRINITY_DN316222_c3_g1	33.59	0.00	0.00	0.00	17.33	0.00	0.00	0.00	16.20	45.82
TRINITY_DN316223_c0_g1	0.00	0.00	0.00	0.00	0.00	0.00	0.00	0.00	0.00	0.00
TRINITY_DN316223_c0_g2	0.00	0.00	0.00	0.00	0.00	0.00	0.00	0.00	0.00	0.00
TRINITY_DN316223_c2_g1	0.00	0.00	0.00	0.00	0.00	0.00	0.00	0.00	12.11	0.00
TRINITY_DN316223_c3_g1	0.00	0.00	0.00	0.00	0.00	0.00	23.24	0.00	17.27	16.23
TRINITY_DN316223_c5_g1	0.00	0.00	0.00	0.00	0.00	0.00	0.00	0.00	6.30	6.10
TRINITY_DN316223_c7_g1	4.79	10.87	0.00	0.00	0.00	0.00	0.00	0.00	4.55	17.54
TRINITY_DN316224_c0_g1	0.00	0.00	0.00	0.00	0.00	0.00	0.00	0.00	0.00	0.00
TRINITY_DN316224_c1_g1	0.00	0.00	0.00	0.00	0.00	0.00	0.00	0.00	0.00	0.00
TRINITY_DN316225_c0_g1	0.00	0.00	0.00	0.00	0.00	0.00	0.00	0.00	0.00	0.00
TRINITY_DN316227_c0_g1	0.00	0.00	0.00	0.00	0.00	0.00	0.00	0.00	0.00	0.00
TRINITY_DN316229_c0_g1	0.00	0.00	0.00	0.00	0.00	0.00	17.71	0.00	0.00	29.05
TRINITY_DN316229_c1_g1	15.91	6.09	0.00	0.00	0.00	4.58	16.40	0.00	5.03	4.87
TRINITY_DN31622_c0_g1	0.00	12.83	0.00	0.00	0.00	4.25	8.99	0.00	13.44	0.00
TRINITY_DN31622_c0_g2	0.00	11.28	0.00	0.00	0.00	5.70	0.00	0.00	12.43	0.00
TRINITY_DN316230_c2_g1	0.00	0.00	0.00	0.00	0.00	0.00	0.00	0.00	0.00	0.00
TRINITY_DN316232_c0_g1	0.00	0.00	0.00	0.00	0.00	0.00	2.69	0.00	2.22	0.00
TRINITY_DN316232_c1_g1	0.00	0.00	0.00	0.00	0.00	0.00	0.00	0.00	0.00	1.46
TRINITY_DN316234_c0_g1	0.00	0.00	0.00	0.00	0.00	0.00	0.00	0.00	0.00	13.00
TRINITY_DN316234_c1_g1	9.38	3.42	0.00	0.00	0.00	0.00	0.00	3.05	6.00	8.55
TRINITY_DN316234_c3_g1	0.00	0.00	0.00	0.00	0.00	0.00	0.00	0.00	0.00	0.00
TRINITY_DN316236_c0_g1	0.00	0.00	0.00	0.00	0.00	0.00	0.00	0.00	0.00	0.00
TRINITY_DN316236_c1_g1	8.28	0.00	0.00	0.00	0.00	0.00	0.00	0.00	0.00	7.62
TRINITY_DN316237_c1_g1	0.00	0.00	0.00	0.00	0.00	0.00	0.00	0.00	0.00	0.00
TRINITY_DN316238_c0_g2	0.00	0.00	0.00	0.00	0.00	0.00	0.00	0.00	12.11	23.01
TRINITY_DN316238_c4_g1	0.00	0.00	0.00	0.00	0.00	0.00	0.00	0.00	0.00	0.00
TRINITY_DN316238_c5_g1	0.00	0.00	4.57	0.00	3.03	2.46	0.00	0.00	0.00	15.72
TRINITY_DN316239_c1_g1	0.00	0.00	0.00	0.00	0.00	0.00	0.00	0.00	0.00	35.34
TRINITY_DN316239_c2_g1	5.49	12.63	0.00	0.00	0.00	0.00	20.56	0.00	0.00	0.00
TRINITY_DN31623_c0_g1	0.00	0.00	0.00	0.00	0.00	19.28	0.00	0.00	64.28	0.00
TRINITY_DN31623_c12_g1	0.00	0.00	0.00	0.00	0.00	0.00	0.00	0.00	0.00	0.00
TRINITY_DN31623_c17_g1	0.00	0.00	0.00	0.00	0.00	0.00	0.00	0.00	0.00	52.81
TRINITY_DN31623_c4_g1	0.00	6.60	5.73	0.00	0.00	0.00	0.00	0.00	0.00	5.23
TRINITY_DN316242_c0_g1	0.00	7.46	0.00	0.00	0.00	0.00	0.00	0.00	12.10	0.00
TRINITY_DN316243_c0_g1	0.00	0.00	0.00	0.00	0.00	0.00	0.00	0.00	0.00	0.00
TRINITY_DN316244_c0_g1	4.12	0.00	1.52	0.00	0.00	0.00	0.00	0.00	4.48	6.33
TRINITY_DN316245_c0_g2	0.00	0.00	0.00	0.00	0.00	0.00	0.00	0.00	15.89	30.00
TRINITY_DN316245_c0_g3	0.00	0.00	0.00	0.00	7.97	0.00	4.62	0.00	3.63	13.88
TRINITY_DN316245_c1_g1	0.00	0.00	0.00	0.00	0.00	0.00	0.00	0.00	28.54	27.09
TRINITY_DN316248_c0_g1	0.00	0.00	0.00	0.00	0.00	0.00	0.00	0.00	0.00	0.00
TRINITY_DN316249_c0_g1	3.00	0.00	0.00	0.00	0.00	0.00	0.00	0.00	31.77	0.00
TRINITY_DN31624_c1_g1	0.00	0.00	0.00	0.00	0.00	0.00	0.00	0.00	0.00	0.00
TRINITY_DN31624_c2_g1	0.00	0.00	0.00	0.00	0.00	0.00	0.00	0.00	0.00	0.00
TRINITY_DN316250_c0_g1	0.00	0.00	0.00	0.00	0.00	0.00	0.00	0.00	0.00	0.00
TRINITY_DN316250_c2_g1	0.00	0.00	0.00	0.00	0.00	9.50	0.00	0.00	0.00	5.23
TRINITY_DN316250_c3_g1	0.00	13.00	0.00	0.00	0.00	0.00	0.00	0.00	0.00	0.00
TRINITY_DN316251_c1_g1	0.00	0.00	0.00	0.00	2.45	0.00	0.00	0.00	0.00	2.12
TRINITY_DN316252_c0_g1	0.00	0.00	0.00	0.00	0.00	0.00	0.00	0.00	12.55	0.00
TRINITY_DN316255_c0_g1	0.00	0.00	0.00	0.00	0.00	0.00	0.00	0.00	10.13	0.00
TRINITY_DN316255_c0_g2	0.00	0.00	0.00	0.00	0.00	0.00	0.00	11.36	0.00	0.00
TRINITY_DN316255_c0_g3	0.00	0.00	0.00	0.00	0.00	0.00	0.00	0.00	0.00	0.00
TRINITY_DN316257_c0_g1	0.00	0.00	0.00	0.00	0.00	0.00	0.00	0.00	0.00	12.33
TRINITY_DN316257_c1_g1	0.00	0.00	0.00	0.00	0.00	0.00	0.00	0.00	0.00	0.00
TRINITY_DN316258_c0_g1	0.00	0.00	0.00	0.00	0.00	0.00	0.00	0.00	11.43	10.87
TRINITY_DN316259_c0_g1	0.00	0.00	0.00	0.00	0.00	0.00	0.00	0.00	0.00	9.50
TRINITY_DN31625_c0_g1	0.00	0.00	0.00	0.00	0.00	0.00	0.00	0.00	0.00	12.14
TRINITY_DN31625_c1_g1	0.00	0.00	0.00	0.00	0.00	0.00	0.00	11.36	22.69	0.00
TRINITY_DN31625_c2_g1	0.00	0.00	0.00	0.00	0.00	0.00	0.00	0.00	0.00	0.00
TRINITY_DN31625_c4_g1	0.00	0.00	0.00	0.00	4.52	0.00	0.00	0.00	0.00	1.95
TRINITY_DN31625_c6_g1	0.00	0.00	0.00	0.00	0.00	0.00	0.00	0.00	0.00	0.00
TRINITY_DN31625_c7_g1	0.00	0.00	0.00	0.00	0.00	0.00	0.00	0.00	0.00	0.00
TRINITY_DN31625_c8_g1	0.00	0.00	0.00	0.00	0.00	0.00	0.00	0.00	0.00	0.00
TRINITY_DN316260_c0_g1	3.75	1.94	0.00	0.94	2.98	0.00	2.11	0.92	2.75	2.56
TRINITY_DN316262_c0_g1	1.15	0.00	0.00	0.58	0.00	0.98	1.28	0.00	0.00	2.62
TRINITY_DN316263_c0_g1	0.00	0.00	0.00	0.00	0.00	0.00	0.00	0.00	0.00	0.00
TRINITY_DN316263_c0_g2	0.00	0.00	0.00	0.00	0.00	0.00	15.39	0.00	0.00	0.00
TRINITY_DN316264_c1_g3	0.00	0.00	0.00	0.00	0.00	0.00	0.00	0.00	0.00	0.00
TRINITY_DN316264_c2_g1	0.00	0.00	0.00	0.00	0.00	0.00	0.00	0.00	0.00	0.00
TRINITY_DN316264_c2_g2	0.00	0.00	0.00	0.00	0.00	0.00	0.00	15.70	0.00	0.00
TRINITY_DN316264_c3_g1	0.00	0.00	0.00	0.00	0.00	0.00	0.00	0.00	0.00	0.00
TRINITY_DN316264_c4_g1	0.00	0.00	0.00	0.00	8.36	0.00	10.32	0.00	0.00	0.00
TRINITY_DN316265_c0_g1	0.00	0.00	0.00	0.00	0.00	0.00	0.00	0.00	0.00	0.00
TRINITY_DN316265_c2_g1	0.00	0.00	4.06	0.00	0.00	0.00	0.00	0.00	0.00	0.00
TRINITY_DN316267_c0_g1	0.00	6.37	0.00	0.00	5.77	4.78	13.82	0.00	0.00	0.00
TRINITY_DN316267_c0_g2	0.00	0.00	0.00	0.00	22.22	0.00	0.00	0.00	0.00	9.76
TRINITY_DN316267_c1_g1	0.00	0.00	0.00	0.00	0.00	0.00	0.00	0.00	0.00	0.00
TRINITY_DN316268_c0_g1	0.00	0.00	5.35	5.35	0.00	2.30	0.00	0.00	2.58	9.78
TRINITY_DN316269_c0_g2	0.00	0.00	0.00	0.00	0.00	0.00	0.00	0.00	0.00	0.00
TRINITY_DN31626_c0_g1	0.00	0.00	0.00	0.00	0.00	0.00	0.00	0.00	0.00	3.55
TRINITY_DN31626_c1_g2	0.00	0.00	2.55	0.00	0.00	0.00	0.00	0.00	2.46	0.00
TRINITY_DN31626_c1_g3	2.96	3.19	0.00	0.00	0.00	2.51	0.00	9.72	2.82	13.37
TRINITY_DN31626_c1_g4	0.00	8.91	0.00	0.00	0.00	0.00	9.73	0.00	3.80	0.00
TRINITY_DN316270_c0_g1	0.00	0.00	0.00	0.00	0.00	0.00	0.00	0.00	0.00	0.00
TRINITY_DN316271_c0_g1	6.01	0.00	0.00	0.00	0.00	0.00	0.00	0.00	0.00	0.00
TRINITY_DN316274_c0_g1	0.00	0.00	0.00	0.00	0.00	0.00	0.00	0.00	0.00	3.44
TRINITY_DN316275_c0_g1	11.74	0.00	0.00	0.00	0.00	0.00	0.00	0.00	0.00	0.00
TRINITY_DN316276_c0_g1	0.00	0.00	0.00	0.00	0.00	0.00	0.00	0.00	0.00	0.00
TRINITY_DN316276_c1_g1	0.00	0.00	0.00	0.00	9.02	0.00	0.00	0.00	8.25	15.91
TRINITY_DN316278_c0_g1	0.00	0.00	0.00	0.00	0.00	25.64	0.00	0.00	0.00	0.00
TRINITY_DN316278_c1_g1	0.00	0.00	0.00	0.00	0.00	0.00	0.00	0.00	0.00	0.00
TRINITY_DN316279_c0_g1	0.00	25.12	0.00	0.00	0.00	6.14	0.00	0.00	0.00	12.98
TRINITY_DN316279_c1_g1	0.00	0.00	0.00	0.00	0.00	0.00	0.00	0.00	1.72	0.00
TRINITY_DN316279_c2_g1	5.04	2.71	0.00	9.46	5.81	0.00	0.00	2.45	10.00	7.37
TRINITY_DN31627_c0_g1	0.00	0.00	16.69	0.00	0.00	0.00	0.00	0.00	15.89	0.00
TRINITY_DN31627_c2_g2	0.00	0.00	0.00	0.00	0.00	0.00	0.00	0.00	0.00	0.00
TRINITY_DN31627_c7_g1	6.20	0.00	0.00	0.00	0.00	21.27	0.00	0.00	0.00	56.67
TRINITY_DN31627_c8_g1	0.00	0.00	0.00	0.00	0.00	0.00	0.00	0.00	0.00	0.00
TRINITY_DN316287_c0_g1	0.00	0.00	0.00	0.00	0.00	8.41	0.00	0.00	0.00	0.00
TRINITY_DN316287_c0_g2	0.00	0.00	0.00	0.00	0.00	0.00	0.00	0.00	0.00	0.00
TRINITY_DN316288_c0_g2	0.00	0.00	0.00	0.00	4.18	6.85	0.00	0.00	3.80	14.56
TRINITY_DN316288_c1_g1	3.95	0.00	0.00	3.91	0.00	0.00	0.00	0.00	7.53	0.00
TRINITY_DN316289_c0_g1	0.00	0.00	0.00	0.00	0.00	0.00	0.00	0.00	0.00	0.00
TRINITY_DN31628_c0_g1	0.00	20.63	0.00	0.00	0.00	0.00	0.00	0.00	16.69	36.36
TRINITY_DN316291_c1_g1	1.30	2.71	2.58	13.05	1.38	0.00	1.48	0.00	3.81	7.10
TRINITY_DN316292_c0_g1	0.00	19.93	0.00	0.00	0.00	0.00	0.00	0.00	0.00	0.00
TRINITY_DN316292_c1_g1	0.00	0.00	0.00	0.00	0.00	0.00	0.00	0.00	0.00	11.86
TRINITY_DN316293_c0_g2	0.00	0.00	0.00	0.00	0.00	0.00	0.00	0.00	0.00	0.00
TRINITY_DN316295_c0_g1	7.20	0.00	0.00	0.00	0.00	0.00	13.07	0.00	5.98	23.91
TRINITY_DN316295_c0_g3	0.00	0.00	0.00	0.00	3.12	2.54	0.00	0.00	26.40	26.27
TRINITY_DN316295_c2_g1	0.00	0.00	0.00	0.00	0.00	0.00	0.00	0.00	19.32	0.00
TRINITY_DN316295_c3_g1	0.00	0.00	0.00	0.00	0.00	0.00	0.00	0.00	0.00	0.00
TRINITY_DN316295_c4_g1	0.00	0.00	0.00	6.85	0.00	0.00	0.00	0.00	0.00	0.00
TRINITY_DN316296_c0_g1	0.00	0.00	0.00	0.00	0.00	0.00	0.00	0.00	10.21	0.00
TRINITY_DN316298_c0_g1	0.00	0.00	0.00	0.00	0.00	0.00	0.00	0.00	0.00	12.91
TRINITY_DN316299_c0_g1	0.00	0.00	0.00	0.00	0.00	0.00	19.26	0.00	0.00	0.00
TRINITY_DN316299_c0_g2	0.00	0.00	0.00	0.00	0.00	0.00	0.00	0.00	0.00	0.00
TRINITY_DN316299_c10_g1	0.00	0.00	0.00	0.00	0.00	0.00	0.00	0.00	0.00	0.00
TRINITY_DN316299_c1_g1	0.00	0.00	0.00	0.00	0.00	0.00	0.00	0.00	0.00	0.00
TRINITY_DN316299_c2_g1	0.00	0.00	0.00	0.00	0.00	0.00	0.00	0.00	6.50	0.00
TRINITY_DN316299_c3_g1	0.00	0.00	4.50	4.43	0.00	0.00	0.00	0.00	12.82	5.64
TRINITY_DN316299_c6_g1	0.00	5.22	0.00	2.43	2.56	2.08	0.00	0.00	0.00	8.85
TRINITY_DN316299_c8_g1	0.00	0.00	0.00	0.00	0.00	0.00	0.00	0.00	0.00	0.00
TRINITY_DN31629_c0_g1	6.37	0.00	0.00	0.00	6.64	0.00	0.00	0.00	13.38	12.92
TRINITY_DN31629_c0_g2	20.82	0.00	0.00	0.00	0.00	0.00	0.00	0.00	9.94	0.00
TRINITY_DN31629_c0_g3	0.00	0.00	0.00	0.00	0.00	0.00	0.00	0.00	0.00	0.00
TRINITY_DN31629_c2_g2	0.00	0.00	0.00	0.00	0.00	0.00	0.00	0.00	0.00	0.00
TRINITY_DN31629_c4_g1	0.00	0.00	0.00	0.00	0.00	0.00	0.00	0.00	0.00	0.00
TRINITY_DN31629_c6_g1	0.00	0.00	0.00	0.00	0.00	0.00	0.00	0.00	0.00	0.00
TRINITY_DN3162_c0_g1	4.42	0.00	12.94	0.11	0.14	0.12	0.25	0.03	9.38	45.46
TRINITY_DN3162_c0_g2	0.00	13.96	6.54	4.25	4.46	5.47	22.65	8.44	28.55	0.00
TRINITY_DN3162_c1_g1	7.91	0.00	0.00	0.00	0.00	0.00	0.00	0.00	0.00	0.00
TRINITY_DN3162_c1_g2	0.00	9.84	0.00	13.98	0.00	0.00	21.09	8.03	23.46	50.86
TRINITY_DN3162_c1_g3	0.00	0.00	0.00	0.00	0.00	0.00	0.00	0.00	11.68	11.09
TRINITY_DN3162_c2_g1	0.00	0.00	0.00	0.00	0.00	3.01	0.00	0.00	0.00	0.00
TRINITY_DN3162_c2_g2	62.48	46.74	19.28	24.58	20.67	30.88	50.31	18.98	98.11	117.09
TRINITY_DN3162_c2_g3	0.00	0.00	0.00	0.00	0.00	0.00	0.00	0.00	0.00	0.00
TRINITY_DN3162_c2_g5	0.00	0.00	0.00	0.00	17.65	3.16	9.30	3.55	16.87	62.03
TRINITY_DN3162_c6_g1	0.00	0.00	0.00	0.00	0.00	0.00	0.00	18.54	0.00	0.00
TRINITY_DN316300_c0_g1	17.65	0.00	0.00	0.00	0.00	0.00	0.00	0.00	12.50	0.00
TRINITY_DN316301_c0_g1	0.00	4.10	0.00	0.00	0.00	3.17	0.00	0.00	0.00	0.00
TRINITY_DN316302_c1_g1	0.00	6.26	0.00	7.08	0.00	0.00	19.28	0.00	0.00	25.27
TRINITY_DN316302_c2_g1	0.00	0.00	0.00	10.42	0.00	0.00	13.98	0.00	0.00	9.85
TRINITY_DN316302_c2_g2	0.00	0.00	0.00	0.00	0.00	0.00	0.00	0.00	0.00	7.80
TRINITY_DN316302_c3_g1	0.00	0.00	0.00	0.00	0.00	0.00	0.00	0.00	0.00	0.00
TRINITY_DN316303_c0_g1	0.00	0.00	0.00	0.00	0.00	0.00	0.00	0.00	0.00	0.56
TRINITY_DN316304_c0_g1	0.00	0.00	0.00	0.00	0.00	2.18	0.00	0.00	4.91	0.00
TRINITY_DN316305_c2_g1	0.00	0.00	0.00	0.00	0.00	0.00	0.00	0.00	0.00	14.60
TRINITY_DN316306_c0_g1	0.00	34.74	14.52	0.00	0.00	0.00	18.81	0.00	13.80	39.30
TRINITY_DN316306_c0_g2	3.45	0.00	0.00	0.00	3.62	0.00	0.00	0.00	0.00	0.00
TRINITY_DN316307_c0_g1	0.00	0.00	0.00	0.00	0.00	0.00	0.00	0.00	0.00	0.00
TRINITY_DN316308_c1_g1	0.00	0.00	0.00	0.00	0.00	0.00	0.00	0.00	0.00	0.00
TRINITY_DN316308_c2_g1	0.00	0.00	0.00	0.00	0.00	0.00	63.29	0.00	0.00	0.00
TRINITY_DN316308_c3_g1	0.00	0.00	0.00	0.00	0.00	0.00	0.00	0.00	0.00	0.00
TRINITY_DN316308_c4_g1	0.00	0.00	0.00	0.00	0.00	0.00	0.00	0.00	0.00	49.13
TRINITY_DN316309_c0_g1	0.00	0.00	0.00	0.00	0.00	0.00	0.00	0.00	0.00	6.37
TRINITY_DN31630_c0_g1	0.00	0.00	0.00	0.00	0.00	0.00	0.00	0.00	0.00	4.55
TRINITY_DN316310_c0_g1	0.00	0.00	49.18	0.00	0.00	0.00	0.00	0.00	0.00	14.73
TRINITY_DN316311_c0_g1	0.00	0.00	0.00	0.00	0.00	0.00	0.00	0.00	9.20	0.00
TRINITY_DN316311_c1_g1	0.00	0.00	0.00	0.00	0.00	0.00	0.00	0.00	0.00	0.00
TRINITY_DN316313_c0_g1	17.65	0.00	0.00	0.00	0.00	0.00	0.00	0.00	16.99	0.00
TRINITY_DN316313_c0_g2	0.00	19.79	0.00	0.00	0.00	0.00	0.00	0.00	31.47	0.00
TRINITY_DN316314_c0_g1	0.00	0.00	1.28	11.65	2.72	1.10	4.39	0.00	6.28	5.85
TRINITY_DN316314_c1_g1	5.91	0.00	1.56	0.00	0.00	1.72	3.53	0.00	1.53	0.00
TRINITY_DN316314_c1_g2	3.29	0.00	0.00	0.00	0.00	0.00	0.00	0.00	0.00	0.00
TRINITY_DN316314_c1_g3	0.00	0.00	0.00	0.00	0.00	0.00	0.00	0.00	0.00	0.00
TRINITY_DN316314_c4_g1	0.00	0.00	0.00	0.00	0.00	0.00	0.00	0.00	0.00	0.00
TRINITY_DN316314_c5_g1	0.00	0.00	0.00	0.00	0.00	0.00	0.00	0.00	0.00	0.00
TRINITY_DN316316_c0_g1	0.00	0.00	0.00	0.00	0.00	0.00	0.00	0.00	0.00	10.47
TRINITY_DN316316_c1_g1	0.00	0.00	0.00	0.00	0.00	20.05	0.00	0.00	0.00	10.67
TRINITY_DN316316_c2_g1	0.00	0.00	0.00	0.00	16.03	0.00	0.00	0.00	0.00	0.00
TRINITY_DN316317_c0_g1	0.00	0.00	0.00	0.00	0.00	0.00	0.00	0.00	0.00	0.00
TRINITY_DN316318_c0_g1	0.00	0.00	0.00	0.00	0.00	0.00	0.00	0.00	0.00	7.41
TRINITY_DN316318_c1_g1	0.00	0.00	0.00	0.00	0.00	0.00	0.00	0.00	0.00	0.00
TRINITY_DN316319_c0_g1	7.20	8.54	0.00	0.00	0.00	6.25	0.00	0.00	0.00	0.00
TRINITY_DN316319_c1_g1	0.00	0.00	0.00	0.00	0.00	0.00	0.00	0.00	0.00	0.00
TRINITY_DN31631_c0_g1	0.00	0.00	0.00	0.00	0.00	0.00	1.70	0.00	0.00	0.00
TRINITY_DN31631_c0_g2	4.67	0.00	0.00	0.00	4.86	2.16	2.98	0.00	4.87	19.39
TRINITY_DN31631_c0_g3	0.00	0.00	0.00	0.00	1.02	0.00	0.00	0.00	5.35	0.00
TRINITY_DN31631_c0_g4	0.00	0.00	0.00	5.95	6.32	0.00	0.00	0.00	0.00	0.00
TRINITY_DN31631_c0_g5	0.00	0.00	0.00	0.00	0.00	0.00	0.00	0.00	32.60	0.00
TRINITY_DN31631_c1_g1	2.37	15.25	7.07	0.00	2.50	6.08	8.34	4.61	2.29	30.17
TRINITY_DN31631_c2_g4	0.00	0.00	0.00	0.00	0.00	0.00	0.00	0.00	0.00	0.00
TRINITY_DN31631_c2_g5	0.00	0.00	0.00	18.34	0.00	0.00	0.00	0.00	0.00	0.00
TRINITY_DN31631_c5_g1	0.00	0.00	0.00	0.00	0.00	0.00	0.00	0.00	0.00	0.00
TRINITY_DN31631_c6_g1	13.68	0.00	0.00	0.00	14.17	0.00	0.00	0.00	0.00	0.00
TRINITY_DN316320_c1_g1	0.00	0.00	0.00	0.00	0.00	0.00	0.00	0.00	0.00	9.20
TRINITY_DN316323_c0_g1	0.00	0.00	0.00	0.00	0.00	0.00	0.00	0.00	0.00	0.00
TRINITY_DN316323_c1_g1	0.00	0.00	0.00	0.00	0.00	0.00	0.00	0.00	0.00	3.96
TRINITY_DN316325_c0_g1	0.00	0.00	0.00	0.00	0.00	0.00	3.80	0.00	0.00	0.00
TRINITY_DN316325_c1_g1	0.00	0.00	0.00	0.00	0.00	0.00	0.00	0.00	0.00	0.00
TRINITY_DN316325_c2_g1	0.00	0.00	0.00	0.00	0.00	0.00	0.00	0.00	0.00	12.63
TRINITY_DN316326_c0_g2	0.00	0.00	0.00	0.00	0.00	0.00	0.00	0.00	0.00	0.00
TRINITY_DN316326_c0_g3	0.00	10.41	0.00	0.00	0.00	0.00	0.00	0.00	0.00	0.00
TRINITY_DN316326_c0_g4	0.00	0.00	0.00	0.00	0.00	0.00	0.00	0.00	0.00	28.26
TRINITY_DN316326_c0_g6	0.00	0.00	0.00	0.00	0.00	0.00	0.00	0.00	0.00	0.00
TRINITY_DN316326_c1_g2	16.32	0.00	0.00	0.00	0.00	0.00	0.00	0.00	7.78	7.49
TRINITY_DN316326_c2_g1	0.00	0.00	0.00	0.00	0.00	0.00	0.00	0.00	0.00	0.00
TRINITY_DN316327_c3_g1	0.00	0.00	0.00	0.00	0.00	0.00	0.00	0.00	3.66	3.43
TRINITY_DN316327_c4_g1	0.00	0.00	0.00	0.00	0.00	0.00	0.00	0.00	0.00	0.00
TRINITY_DN316327_c5_g1	5.40	0.00	0.00	0.00	0.00	0.00	0.00	0.00	0.00	0.00
TRINITY_DN316328_c0_g1	0.00	0.00	0.00	0.00	0.00	0.00	0.00	0.00	0.00	0.00
TRINITY_DN316329_c0_g1	8.09	2.92	0.00	0.00	0.00	0.00	0.00	0.00	0.00	0.00
TRINITY_DN31632_c0_g1	0.00	0.00	34.28	0.00	0.00	0.00	0.00	0.00	32.71	0.00
TRINITY_DN31632_c1_g1	0.00	0.00	0.00	0.00	0.00	0.00	0.00	0.00	0.00	0.00
TRINITY_DN316330_c0_g1	19.54	7.06	5.49	14.64	4.51	0.00	13.12	0.00	15.23	17.90
TRINITY_DN316330_c0_g2	7.10	0.00	0.00	6.98	17.84	0.00	9.04	0.00	38.07	6.52
TRINITY_DN316330_c4_g1	13.90	33.69	0.00	13.48	16.44	11.86	54.69	0.00	0.00	12.71
TRINITY_DN316331_c0_g1	0.00	0.00	0.00	0.00	0.00	0.00	0.00	0.00	0.00	28.98
TRINITY_DN316331_c0_g2	0.00	0.00	0.00	0.00	0.00	0.00	0.00	0.00	0.00	0.00
TRINITY_DN316332_c0_g1	0.00	0.00	0.00	0.00	0.00	0.00	0.00	0.00	0.00	0.00
TRINITY_DN316333_c0_g1	0.00	0.00	0.00	0.00	0.00	0.00	0.00	0.00	0.00	0.00
TRINITY_DN316335_c0_g1	0.00	0.00	4.26	0.00	0.00	0.00	5.22	0.00	0.00	0.00
TRINITY_DN316336_c1_g1	0.00	0.00	0.00	0.00	0.00	0.00	12.51	0.00	0.00	0.00
TRINITY_DN316336_c2_g1	0.00	0.00	0.00	0.00	14.17	0.00	0.00	0.00	0.00	13.88
TRINITY_DN316336_c4_g1	11.12	0.00	0.00	0.00	0.00	0.00	0.00	0.00	0.00	0.00
TRINITY_DN316337_c2_g1	0.00	0.00	0.00	0.00	0.00	0.00	0.00	0.00	0.00	0.00
TRINITY_DN316338_c0_g1	0.00	0.00	0.00	0.00	0.00	0.00	0.00	0.00	0.00	0.00
TRINITY_DN316338_c1_g1	0.00	0.00	0.00	0.00	0.00	0.00	0.00	0.00	6.96	6.70
TRINITY_DN316338_c1_g2	0.00	0.00	0.00	0.00	0.00	0.00	11.66	0.00	0.00	8.28
TRINITY_DN316338_c2_g1	0.00	0.00	0.00	0.00	0.00	0.00	0.00	0.00	0.00	0.00
TRINITY_DN316339_c0_g1	0.00	0.00	0.00	0.00	0.00	0.00	0.00	0.00	0.00	0.00
TRINITY_DN316339_c1_g1	0.00	0.00	0.00	0.00	0.00	0.00	0.00	0.00	4.70	0.00
TRINITY_DN31633_c0_g2	5.51	6.48	0.00	5.41	9.53	4.86	42.59	10.60	24.94	23.93
TRINITY_DN31633_c0_g3	24.78	0.00	0.00	0.00	0.00	26.07	9.56	0.00	42.74	25.83
TRINITY_DN31633_c1_g1	0.00	0.00	0.00	0.00	0.00	0.00	0.00	0.00	0.00	10.94
TRINITY_DN316344_c0_g1	0.00	0.00	0.00	0.00	0.00	0.00	0.00	0.00	10.49	0.00
TRINITY_DN316344_c0_g2	9.77	0.00	0.00	0.00	0.00	0.00	0.00	0.00	0.00	0.00
TRINITY_DN316345_c0_g1	2.94	0.00	0.00	2.92	3.09	2.51	0.00	0.00	0.00	0.00
TRINITY_DN316345_c1_g1	8.82	12.16	0.97	9.87	2.07	0.83	4.41	2.83	5.75	11.57
TRINITY_DN316345_c2_g1	0.00	0.00	0.00	0.00	0.00	0.00	0.00	0.00	0.00	0.00
TRINITY_DN316345_c3_g1	0.00	0.00	0.00	0.00	0.00	0.00	0.00	0.00	0.00	0.00
TRINITY_DN316347_c0_g1	0.00	0.00	0.00	0.00	0.00	0.00	0.00	0.00	0.00	0.00
TRINITY_DN316348_c0_g1	0.00	0.00	0.00	0.00	0.00	0.00	0.00	0.00	0.00	0.00
TRINITY_DN316348_c0_g2	0.00	0.00	0.00	0.00	0.00	0.00	0.00	0.00	0.00	0.00
TRINITY_DN316349_c0_g1	0.00	0.00	0.00	0.00	0.00	0.00	0.00	0.00	0.00	0.00
TRINITY_DN316350_c0_g1	0.00	0.00	0.00	0.00	0.00	0.00	0.00	0.00	0.00	0.00
TRINITY_DN316351_c0_g1	0.00	0.00	0.00	0.00	0.00	0.00	0.00	0.00	0.00	0.00
TRINITY_DN316351_c0_g2	0.00	0.00	0.00	0.00	0.00	0.00	0.00	0.00	0.00	0.00
TRINITY_DN316352_c0_g1	12.64	4.40	1.39	4.23	0.00	2.39	6.40	4.50	6.84	8.80
TRINITY_DN316353_c0_g1	17.11	44.21	7.94	8.37	14.44	0.00	29.40	5.70	25.83	53.82
TRINITY_DN316354_c0_g1	18.61	0.00	0.00	0.00	0.00	0.00	0.00	0.00	0.00	10.44
TRINITY_DN316355_c0_g1	0.00	0.00	0.00	0.00	0.00	3.82	0.00	0.00	0.00	12.20
TRINITY_DN316355_c1_g1	6.34	0.00	12.81	0.00	0.00	0.00	0.00	0.00	0.00	0.00
TRINITY_DN316355_c1_g2	0.00	0.00	0.00	0.00	0.00	0.00	18.53	0.00	0.00	0.00
TRINITY_DN316355_c1_g3	0.00	0.00	0.00	0.00	0.00	0.00	0.00	0.00	0.00	0.00
TRINITY_DN316355_c1_g4	0.00	0.00	0.00	0.00	0.00	0.00	0.00	0.00	0.00	0.00
TRINITY_DN316355_c1_g5	0.00	0.00	0.00	0.00	0.00	0.00	0.00	0.00	0.00	2.68
TRINITY_DN316355_c2_g1	0.00	0.00	0.00	0.00	0.00	0.00	0.00	0.00	0.00	0.00
TRINITY_DN316355_c4_g1	0.00	0.00	0.00	0.00	0.00	4.22	0.00	0.00	4.65	0.00
TRINITY_DN316357_c0_g1	0.00	0.00	0.00	17.79	0.00	0.00	0.00	0.00	0.00	0.00
TRINITY_DN316358_c0_g1	0.00	0.00	7.25	0.00	0.00	0.00	9.13	0.00	0.00	6.58
TRINITY_DN31635_c0_g2	0.00	0.00	0.00	0.00	0.00	0.00	0.00	0.00	0.00	0.00
TRINITY_DN31635_c2_g1	0.00	0.00	0.00	17.79	0.00	0.00	0.00	0.00	0.00	0.00
TRINITY_DN31635_c3_g1	0.00	21.69	0.00	0.00	0.00	0.00	0.00	0.00	17.61	0.00
TRINITY_DN31635_c3_g2	0.00	0.00	15.39	0.00	0.00	0.00	0.00	0.00	0.00	0.00
TRINITY_DN31635_c5_g1	0.00	0.00	0.00	0.00	0.00	0.00	0.00	0.00	0.00	0.00
TRINITY_DN31635_c6_g1	0.00	20.63	0.00	0.00	0.00	0.00	0.00	0.00	0.00	0.00
TRINITY_DN31635_c7_g1	0.00	0.00	8.92	0.00	0.00	0.00	0.00	0.00	0.00	0.00
TRINITY_DN316361_c0_g1	0.00	4.67	0.00	4.11	0.00	0.00	0.00	0.00	3.96	0.00
TRINITY_DN316362_c1_g1	0.00	0.00	0.00	0.00	0.00	0.00	20.86	0.00	7.74	0.00
TRINITY_DN316362_c3_g1	0.00	0.00	0.00	0.00	0.00	0.00	0.00	0.00	0.00	0.00
TRINITY_DN316363_c1_g1	0.00	0.00	0.00	0.00	0.00	0.00	0.00	0.00	0.00	0.00
TRINITY_DN316365_c0_g1	0.00	0.00	0.00	0.00	0.00	0.00	0.00	0.00	0.00	0.00
TRINITY_DN316366_c0_g1	0.00	0.00	0.00	0.00	0.00	0.00	0.00	0.00	0.00	0.00
TRINITY_DN316366_c1_g1	0.00	0.00	0.00	0.00	0.00	0.00	0.00	0.00	0.00	8.82
TRINITY_DN316366_c2_g1	0.00	0.00	0.00	0.00	0.00	0.00	0.00	0.00	0.00	0.00
TRINITY_DN316366_c4_g1	8.66	0.00	0.00	0.00	4.54	7.45	0.00	0.00	0.00	3.96
TRINITY_DN316369_c0_g1	47.73	0.00	0.00	0.00	0.00	0.00	0.00	0.00	0.00	0.00
TRINITY_DN31636_c0_g1	5.87	9.71	2.90	2.96	4.63	1.87	9.84	2.12	12.95	16.60
TRINITY_DN31636_c1_g1	0.00	0.00	0.00	0.00	18.16	0.00	0.00	0.00	0.00	0.00
TRINITY_DN316370_c1_g1	14.01	0.00	0.00	0.00	0.00	0.00	18.38	0.00	0.00	0.00
TRINITY_DN316370_c2_g1	0.00	0.00	0.00	0.00	10.42	0.00	0.00	0.00	0.00	15.81
TRINITY_DN316371_c0_g1	0.00	0.00	0.00	0.00	0.00	29.38	10.82	0.00	0.00	16.82
TRINITY_DN316371_c3_g1	14.74	0.00	0.00	0.00	0.00	0.00	0.00	0.00	0.00	0.00
TRINITY_DN316372_c0_g1	0.00	0.00	0.00	0.00	0.00	0.00	0.00	0.00	0.00	0.00
TRINITY_DN316374_c1_g1	0.00	0.00	0.00	0.00	0.00	0.00	0.00	0.00	2.79	1.51
TRINITY_DN316374_c2_g1	0.00	0.00	0.00	0.00	0.00	0.00	0.00	0.00	0.00	7.83
TRINITY_DN316375_c0_g2	0.00	0.00	0.00	0.00	0.00	0.00	0.00	0.00	0.00	0.00
TRINITY_DN316377_c0_g1	16.24	25.02	16.39	0.00	0.00	8.88	0.00	0.00	15.58	0.00
TRINITY_DN316377_c1_g1	0.00	0.00	0.00	11.03	0.00	0.00	0.00	0.00	0.00	10.30
TRINITY_DN316377_c2_g2	0.00	0.00	0.00	0.00	0.00	0.00	0.00	0.00	0.00	0.00
TRINITY_DN316377_c6_g1	0.00	0.00	0.00	0.00	11.08	0.00	0.00	0.00	0.00	0.00
TRINITY_DN316377_c7_g1	16.50	0.00	0.00	0.00	0.00	0.00	0.00	0.00	0.00	0.00
TRINITY_DN316378_c0_g1	0.00	0.00	0.00	0.00	0.00	0.00	0.00	0.00	0.00	0.00
TRINITY_DN316378_c3_g1	0.00	0.00	0.00	0.00	0.00	0.00	0.00	0.00	0.00	0.00
TRINITY_DN316378_c4_g1	0.00	0.00	0.00	0.00	0.00	0.00	0.00	0.00	19.12	17.84
TRINITY_DN31637_c0_g1	0.00	0.00	0.00	0.00	0.00	0.00	0.00	0.00	0.00	0.00
TRINITY_DN31637_c0_g2	0.00	0.00	0.00	15.68	0.00	0.00	0.00	0.00	31.50	0.00
TRINITY_DN31637_c1_g1	0.00	0.00	0.00	0.00	0.00	0.00	0.00	0.00	0.00	0.00
TRINITY_DN31637_c2_g1	5.68	0.00	0.00	0.00	5.93	0.00	0.00	0.00	5.39	36.51
TRINITY_DN31637_c5_g1	0.00	0.00	0.00	0.00	0.00	0.00	0.00	0.00	12.78	0.00
TRINITY_DN31637_c6_g1	0.00	0.00	0.00	0.00	0.00	0.00	0.00	0.00	0.00	10.54
TRINITY_DN316380_c0_g1	0.00	0.00	0.00	0.00	0.00	0.00	0.00	0.00	0.00	0.00
TRINITY_DN316381_c0_g2	0.00	0.00	0.00	0.00	0.00	0.00	0.00	0.00	0.00	0.00
TRINITY_DN316382_c0_g1	0.00	0.00	0.00	0.00	0.00	0.00	0.00	0.00	0.00	0.00
TRINITY_DN316382_c1_g1	0.00	9.22	0.00	0.00	0.00	0.00	0.00	7.58	0.00	7.08
TRINITY_DN316384_c0_g1	9.07	0.00	0.00	0.00	0.00	0.00	28.02	0.00	4.80	4.15
TRINITY_DN316385_c0_g1	0.00	7.39	0.00	0.00	4.85	0.00	5.39	2.24	2.22	10.47
TRINITY_DN316386_c0_g1	0.00	0.00	0.00	0.00	0.00	0.00	0.00	0.00	0.00	0.00
TRINITY_DN316387_c0_g1	3.45	7.60	3.44	0.00	0.00	0.00	0.00	0.00	3.30	0.00
TRINITY_DN316389_c0_g1	0.00	0.00	6.72	0.00	0.00	0.00	4.06	3.29	9.67	6.14
TRINITY_DN31638_c0_g1	16.35	0.00	0.00	0.00	6.86	11.20	31.44	3.20	28.16	23.81
TRINITY_DN31638_c0_g2	0.00	10.47	0.00	0.00	0.00	0.00	0.00	0.00	8.30	0.00
TRINITY_DN316390_c0_g2	0.00	0.00	8.05	3.98	0.00	0.00	6.10	0.00	0.00	0.00
TRINITY_DN316390_c1_g1	0.00	0.00	0.00	0.00	0.00	12.11	0.00	0.00	0.00	12.80
TRINITY_DN316391_c0_g2	0.00	0.00	0.00	2.71	0.00	0.00	0.00	0.00	0.00	0.00
TRINITY_DN316391_c1_g1	0.00	11.56	3.12	0.00	1.66	2.68	0.00	0.00	4.59	2.86
TRINITY_DN316392_c0_g1	0.00	0.00	0.00	0.00	0.00	28.99	0.00	0.00	0.00	13.54
TRINITY_DN316393_c0_g1	0.00	15.33	0.00	0.00	0.00	0.00	0.00	0.00	0.00	0.00
TRINITY_DN316393_c1_g1	0.00	0.00	0.00	0.00	0.00	0.00	0.00	0.00	0.00	0.00
TRINITY_DN316394_c0_g1	0.00	0.00	0.00	0.00	0.00	0.00	0.00	0.00	0.00	0.00
TRINITY_DN316395_c0_g1	0.00	3.15	0.00	0.00	0.00	2.49	0.00	0.00	5.58	2.64
TRINITY_DN316395_c1_g1	0.00	0.00	0.00	0.00	0.00	0.00	0.00	0.00	0.00	0.00
TRINITY_DN316396_c0_g2	0.00	0.00	5.90	0.00	0.00	5.61	2.55	2.12	0.00	0.00
TRINITY_DN316396_c1_g1	0.00	7.72	2.81	2.49	0.00	0.00	0.00	0.00	3.62	13.48
TRINITY_DN316397_c0_g1	0.00	0.00	0.00	0.00	0.00	0.00	0.00	0.00	0.00	0.00
TRINITY_DN316398_c0_g1	13.15	0.00	0.00	0.00	0.00	11.27	51.74	0.00	0.00	0.00
TRINITY_DN316399_c0_g1	12.95	0.00	6.55	0.00	0.00	0.00	0.00	0.00	0.00	5.97
TRINITY_DN31639_c0_g1	0.00	0.00	0.00	0.00	0.00	0.00	0.00	0.00	0.00	0.00
TRINITY_DN3163_c0_g1	848.38	592.53	120.71	111.03	556.76	525.54	710.29	379.88	622.38	1343.98
TRINITY_DN3163_c0_g2	0.00	414.86	389.75	239.77	0.00	0.00	280.18	0.00	1428.91	615.71
TRINITY_DN3163_c0_g3	0.00	0.00	0.00	0.00	0.00	0.00	0.00	0.00	0.00	13.54
TRINITY_DN316401_c0_g1	0.64	2.24	2.09	0.00	0.68	0.00	0.00	0.00	2.03	0.65
TRINITY_DN316401_c0_g2	0.00	0.00	0.00	0.00	0.00	0.00	0.00	0.00	0.00	0.00
TRINITY_DN316402_c0_g1	0.00	0.00	0.00	0.00	25.08	0.00	0.00	0.00	0.00	0.00
TRINITY_DN316402_c1_g1	0.00	0.00	0.00	0.00	0.00	0.00	12.20	0.00	9.01	0.00
TRINITY_DN316404_c1_g1	0.00	0.00	0.00	0.00	0.00	8.26	0.00	0.00	0.00	8.76
TRINITY_DN316404_c2_g1	0.00	0.00	0.00	0.00	0.00	0.00	0.00	0.00	0.00	0.00
TRINITY_DN316405_c0_g1	0.00	0.00	0.00	0.00	0.00	0.00	0.00	0.00	0.00	10.19
TRINITY_DN316407_c0_g1	0.00	16.50	0.00	3.05	0.00	0.00	0.00	5.99	4.60	8.39
TRINITY_DN316408_c0_g1	0.00	0.00	0.00	0.00	0.00	0.00	0.00	0.00	0.00	0.00
TRINITY_DN316409_c0_g2	0.00	0.00	0.00	0.00	0.00	0.00	0.00	0.00	0.00	0.00
TRINITY_DN316409_c0_g3	0.00	0.00	0.00	0.00	0.00	0.00	0.00	0.00	0.00	0.00
TRINITY_DN316409_c1_g1	0.00	0.00	0.00	0.00	0.00	0.00	0.00	0.00	0.00	0.00
TRINITY_DN31640_c0_g1	0.00	0.00	0.00	0.00	0.00	0.00	0.00	0.00	0.00	0.00
TRINITY_DN31640_c1_g1	0.00	0.00	0.00	0.00	0.00	0.00	0.00	0.00	0.00	0.00
TRINITY_DN31640_c1_g2	15.66	0.00	0.00	0.00	0.00	0.00	0.00	0.00	0.00	14.24
TRINITY_DN316411_c0_g1	0.00	0.00	0.00	0.00	0.00	0.00	0.00	0.00	0.00	0.00
TRINITY_DN316412_c0_g1	0.00	0.00	0.00	0.00	0.00	0.00	0.00	0.00	0.00	12.86
TRINITY_DN316412_c0_g2	7.10	0.00	0.00	6.98	0.00	0.00	9.04	0.00	6.76	6.52
TRINITY_DN316412_c1_g1	0.00	0.00	0.00	0.00	0.00	0.00	0.00	0.00	0.00	0.00
TRINITY_DN316412_c2_g1	0.00	0.00	0.00	0.00	0.00	0.00	0.00	0.00	0.00	0.00
TRINITY_DN316412_c3_g1	0.00	0.00	0.00	0.00	0.00	0.00	0.00	0.00	0.00	0.00
TRINITY_DN316415_c0_g1	0.00	0.00	0.00	0.00	0.00	2.98	0.00	0.00	3.32	0.00
TRINITY_DN316416_c2_g1	15.26	0.00	0.00	0.00	0.00	0.00	0.00	0.00	29.29	41.62
TRINITY_DN316417_c0_g1	0.00	0.00	0.00	0.00	0.00	0.00	0.00	0.00	0.00	0.00
TRINITY_DN316418_c0_g1	11.66	0.00	0.00	0.00	0.00	0.00	0.00	0.00	11.17	0.00
TRINITY_DN316418_c1_g1	0.00	0.00	0.00	0.00	0.00	0.00	0.00	0.00	0.00	0.00
TRINITY_DN316418_c2_g1	0.00	0.00	0.00	0.00	0.00	0.00	0.00	0.00	0.00	0.00
TRINITY_DN316418_c5_g1	0.00	0.00	0.00	0.00	0.00	0.00	0.00	0.00	0.00	0.00
TRINITY_DN316419_c0_g1	0.00	10.84	0.00	0.00	0.00	0.00	0.00	0.00	3.15	12.00
TRINITY_DN31641_c0_g1	0.00	0.00	0.00	0.00	0.00	0.00	0.00	0.00	0.00	0.00
TRINITY_DN31641_c4_g1	0.00	0.00	0.00	6.63	0.00	3.78	0.00	0.00	2.52	0.00
TRINITY_DN31641_c5_g1	0.00	0.00	0.00	0.00	0.00	0.00	12.85	0.00	0.00	0.00
TRINITY_DN31641_c7_g1	0.00	0.00	0.00	0.00	0.00	0.00	0.00	0.00	15.04	0.00
TRINITY_DN316420_c0_g1	11.20	0.00	0.00	10.83	0.00	0.00	0.00	0.00	10.71	10.25
TRINITY_DN316420_c1_g1	13.78	0.00	0.00	0.00	0.00	0.00	0.00	0.00	0.00	66.14
TRINITY_DN316420_c2_g1	0.00	0.00	0.00	0.00	0.00	0.00	0.00	0.00	0.00	0.00
TRINITY_DN316420_c2_g2	0.00	0.00	0.00	0.00	0.00	0.00	0.00	0.00	0.00	0.00
TRINITY_DN316420_c2_g3	0.00	0.00	0.00	0.00	0.00	0.00	0.00	0.00	0.00	0.00
TRINITY_DN316421_c0_g1	10.73	6.44	0.00	10.54	0.00	0.00	0.00	5.27	0.00	4.92
TRINITY_DN316422_c0_g1	0.00	0.00	0.00	0.00	0.00	0.00	0.00	0.00	0.00	0.00
TRINITY_DN316422_c1_g1	0.00	0.00	0.00	0.00	0.00	0.00	0.00	0.00	8.59	0.00
TRINITY_DN316424_c0_g1	0.00	0.00	0.00	0.00	0.00	0.00	0.00	6.93	0.00	0.00
TRINITY_DN316424_c5_g1	0.00	0.00	0.00	0.00	0.00	0.00	0.00	0.00	0.00	0.00
TRINITY_DN316426_c0_g1	0.00	0.00	0.00	0.00	0.00	0.00	0.00	0.00	0.00	0.00
TRINITY_DN316426_c0_g2	0.00	0.00	0.00	0.00	0.00	0.00	0.00	0.00	0.00	0.00
TRINITY_DN316427_c0_g2	0.00	16.11	0.00	4.67	4.96	0.00	5.87	0.00	4.51	13.02
TRINITY_DN316429_c0_g1	3.32	3.81	0.00	0.00	0.00	0.00	2.77	0.00	3.00	3.01
TRINITY_DN316429_c1_g1	0.54	0.00	0.00	0.00	0.00	0.00	0.00	0.00	0.00	5.75
TRINITY_DN316429_c2_g1	0.00	0.00	0.00	0.00	0.00	0.00	0.00	0.00	0.00	0.00
TRINITY_DN31642_c0_g1	1.04	16.67	6.96	0.00	3.56	1.41	6.08	3.77	2.84	12.61
TRINITY_DN31642_c0_g2	11.25	11.40	6.89	6.60	5.36	5.67	11.29	2.67	18.36	31.76
TRINITY_DN316430_c0_g1	0.00	0.00	0.00	0.00	0.00	0.00	0.00	0.00	0.00	0.00
TRINITY_DN316431_c10_g1	0.00	7.68	0.00	0.00	0.00	0.00	0.00	0.00	0.00	0.00
TRINITY_DN316431_c2_g1	0.00	15.06	0.00	0.00	9.31	0.00	0.00	0.00	0.00	8.13
TRINITY_DN316431_c2_g2	0.00	0.00	0.00	0.00	0.00	0.00	0.00	0.00	0.00	0.00
TRINITY_DN316431_c3_g1	0.00	0.00	7.82	0.00	0.00	0.00	0.00	7.58	0.00	14.15
TRINITY_DN316431_c5_g1	0.00	4.06	0.00	7.27	0.00	0.00	5.70	0.00	0.00	10.04
TRINITY_DN316431_c7_g1	0.00	0.00	0.00	0.00	0.00	0.00	14.53	0.00	0.00	0.00
TRINITY_DN316431_c9_g1	0.00	0.00	0.00	0.00	0.00	0.00	0.00	0.00	0.00	0.00
TRINITY_DN316432_c0_g1	0.00	4.68	0.00	0.00	0.00	0.00	0.00	0.00	3.97	22.88
TRINITY_DN316433_c0_g1	0.00	0.00	0.00	0.00	0.00	0.00	0.00	0.00	0.00	0.00
TRINITY_DN316434_c0_g1	0.00	0.00	0.00	0.00	0.00	0.00	0.00	0.00	0.00	0.00
TRINITY_DN316435_c0_g1	0.00	21.54	0.00	0.00	0.00	0.00	46.90	0.00	0.00	0.00
TRINITY_DN316436_c0_g1	0.00	0.00	4.17	2.10	0.00	0.00	6.60	0.00	0.00	9.54
TRINITY_DN316438_c1_g1	0.00	0.00	0.00	0.00	0.00	0.00	0.00	0.00	5.00	0.00
TRINITY_DN316439_c1_g1	10.75	0.00	0.00	0.00	0.00	9.28	0.00	0.00	0.00	0.00
TRINITY_DN316440_c0_g1	0.00	0.00	0.00	0.00	0.00	0.00	0.00	11.45	0.00	0.00
TRINITY_DN316440_c0_g2	0.00	0.00	0.00	0.00	0.00	0.00	0.00	0.00	0.00	0.00
TRINITY_DN316440_c1_g1	0.00	0.00	0.00	0.00	0.00	0.00	0.00	0.00	0.00	0.00
TRINITY_DN316441_c0_g1	6.54	16.28	13.54	12.96	0.00	0.00	33.18	0.00	12.88	0.00
TRINITY_DN316442_c0_g1	0.00	0.00	9.58	0.00	0.00	0.00	0.00	0.00	13.61	21.85
TRINITY_DN316442_c1_g1	0.00	0.00	0.00	0.00	0.00	0.00	0.00	0.00	0.00	1.42
TRINITY_DN316444_c0_g1	0.00	0.00	0.00	0.00	0.00	0.00	0.00	0.00	30.00	0.00
TRINITY_DN316444_c0_g2	0.00	0.00	0.00	0.00	0.00	0.00	0.00	0.00	7.37	21.33
TRINITY_DN316444_c1_g1	0.00	0.00	0.00	0.00	0.00	0.00	0.00	0.00	0.00	0.00
TRINITY_DN316445_c0_g1	0.00	0.00	0.00	0.00	0.00	0.00	0.00	0.00	0.00	0.00
TRINITY_DN316445_c1_g1	0.00	0.00	0.00	0.00	0.00	0.00	9.47	12.55	12.67	0.00
TRINITY_DN316445_c1_g2	0.00	0.00	0.00	0.00	0.00	0.00	14.75	0.00	0.00	0.00
TRINITY_DN316445_c2_g1	0.00	0.00	0.00	0.00	0.00	0.00	0.00	0.00	15.89	0.00
TRINITY_DN316446_c0_g2	0.00	0.00	0.00	0.00	0.00	0.00	0.00	0.00	0.00	0.00
TRINITY_DN316446_c0_g4	10.61	0.00	0.00	0.00	0.00	0.00	0.00	0.00	0.00	0.00
TRINITY_DN316446_c2_g1	0.00	0.00	0.00	0.00	0.00	0.00	0.00	0.00	3.55	1.29
TRINITY_DN316446_c4_g1	16.83	51.84	11.28	0.00	10.72	8.88	0.00	11.04	21.32	18.78
TRINITY_DN316446_c5_g1	0.00	0.00	0.00	0.00	0.00	0.00	0.00	0.00	0.00	12.52
TRINITY_DN316446_c6_g1	0.00	0.00	0.00	0.00	0.00	0.00	0.00	0.00	0.00	32.76
TRINITY_DN316447_c1_g1	0.00	0.00	0.00	0.00	0.00	0.00	0.00	0.00	0.00	0.00
TRINITY_DN316448_c0_g1	0.00	0.00	0.00	0.00	0.00	0.00	0.00	0.00	0.00	0.00
TRINITY_DN316448_c0_g2	0.00	0.00	0.00	0.00	0.00	0.00	0.00	0.00	0.00	0.00
TRINITY_DN316448_c1_g1	0.00	0.00	0.00	0.00	0.00	0.00	0.00	0.00	0.00	0.00
TRINITY_DN316449_c0_g1	10.15	0.00	0.00	0.00	0.00	0.00	0.00	0.00	0.00	9.32
TRINITY_DN316449_c1_g1	0.00	0.00	0.00	0.00	0.00	12.93	0.00	0.00	5.94	0.00
TRINITY_DN31644_c0_g1	0.00	0.00	0.00	0.00	0.00	0.00	0.00	0.00	0.00	0.00
TRINITY_DN316450_c0_g1	0.00	0.00	0.00	0.00	0.00	0.00	0.00	0.00	0.00	0.00
TRINITY_DN316451_c0_g2	0.00	0.00	0.00	0.00	0.00	0.00	0.00	0.00	0.00	0.00
TRINITY_DN316452_c0_g1	7.13	8.54	0.00	0.00	0.00	0.00	0.00	0.00	0.00	0.00
TRINITY_DN316454_c0_g1	0.00	0.00	0.00	0.00	0.00	0.00	0.00	0.00	0.00	0.00
TRINITY_DN316456_c2_g1	0.00	0.00	0.00	25.03	5.32	0.00	0.00	0.00	14.50	23.31
TRINITY_DN316456_c3_g1	0.00	0.00	0.00	0.00	0.00	0.00	0.00	0.00	3.99	0.00
TRINITY_DN316456_c4_g1	0.00	0.00	0.00	0.00	0.00	0.00	0.00	0.00	0.00	0.00
TRINITY_DN316456_c5_g1	11.20	13.62	0.00	10.83	0.00	0.00	14.56	0.00	21.43	40.99
TRINITY_DN316456_c7_g1	0.00	22.39	0.00	0.00	0.00	0.00	0.00	0.00	0.00	0.00
TRINITY_DN316457_c0_g1	14.06	0.00	0.00	0.00	0.00	0.00	0.00	0.00	0.00	0.00
TRINITY_DN316458_c0_g1	46.55	0.00	0.00	14.90	0.00	0.00	0.00	0.00	30.19	0.00
TRINITY_DN316459_c0_g1	0.00	0.00	0.00	0.00	0.00	0.00	0.00	0.00	0.00	26.81
TRINITY_DN31645_c0_g1	40.69	0.00	11.96	24.39	0.00	0.00	0.00	0.00	14.91	0.00
TRINITY_DN31645_c1_g1	0.00	5.00	0.00	0.00	0.00	0.00	0.00	0.00	0.00	0.00
TRINITY_DN316460_c0_g1	1.62	5.11	4.82	0.00	0.00	0.00	0.00	0.00	0.00	5.58
TRINITY_DN316461_c0_g1	15.95	0.00	32.14	0.00	0.00	0.00	0.00	0.00	0.00	0.00
TRINITY_DN316461_c0_g2	0.00	0.00	0.00	0.00	0.00	0.00	0.00	0.00	0.00	0.00
TRINITY_DN316462_c0_g1	0.00	11.95	0.00	0.00	0.00	0.00	0.00	0.00	0.00	0.00
TRINITY_DN316463_c0_g1	0.00	0.00	0.00	0.00	0.00	0.00	5.41	0.00	0.00	0.00
TRINITY_DN316463_c0_g2	7.44	1.89	0.00	0.00	0.00	0.00	0.00	0.00	0.00	0.00
TRINITY_DN316463_c0_g3	0.00	0.00	0.00	6.80	0.00	0.00	0.00	0.00	0.00	0.00
TRINITY_DN316465_c0_g1	0.00	0.00	0.00	0.00	0.00	0.00	0.00	0.00	0.00	0.00
TRINITY_DN316466_c0_g1	0.00	0.00	0.00	0.00	0.00	0.00	0.00	0.00	0.00	0.00
TRINITY_DN316467_c0_g1	0.00	0.00	0.00	0.00	0.00	0.00	0.00	0.00	2.67	2.52
TRINITY_DN316467_c1_g1	2.99	0.00	0.00	0.00	0.00	0.00	0.00	2.92	0.00	8.17
TRINITY_DN316468_c0_g1	1.82	2.29	0.00	0.00	2.27	0.00	10.02	0.00	0.00	11.72
TRINITY_DN316468_c0_g2	0.00	0.00	0.00	0.00	0.00	0.00	0.00	0.00	0.00	0.00
TRINITY_DN316468_c1_g1	3.17	0.00	0.00	0.00	0.00	0.00	0.00	0.00	0.00	0.00
TRINITY_DN316468_c2_g1	0.00	0.00	0.00	0.00	0.00	0.00	0.00	0.00	0.00	0.00
TRINITY_DN316470_c1_g1	19.35	0.00	0.00	0.00	0.00	0.00	0.00	0.00	0.00	0.00
TRINITY_DN316472_c0_g1	0.00	0.00	0.00	0.00	3.98	0.00	0.00	0.00	6.91	19.65
TRINITY_DN316472_c0_g3	0.00	0.00	16.55	0.00	16.88	13.84	0.00	0.00	0.00	0.00
TRINITY_DN316472_c2_g1	0.00	0.00	0.00	0.00	0.00	0.00	0.00	0.00	0.00	6.34
TRINITY_DN316472_c3_g1	13.13	0.00	0.00	0.00	0.00	0.00	0.00	0.00	0.00	0.00
TRINITY_DN316473_c0_g1	0.00	0.00	0.00	0.00	0.00	0.00	0.00	0.00	0.00	0.00
TRINITY_DN316476_c0_g1	0.00	60.77	0.00	0.00	0.00	0.00	0.00	0.00	0.00	0.00
TRINITY_DN316476_c0_g3	0.00	0.00	3.98	0.00	0.00	0.00	0.00	0.00	0.00	0.00
TRINITY_DN316476_c0_g4	0.00	0.00	0.00	0.00	0.00	0.00	0.00	0.00	0.00	0.00
TRINITY_DN316477_c0_g1	0.00	10.29	0.00	0.00	8.92	0.00	0.00	0.00	0.00	0.00
TRINITY_DN316478_c0_g1	0.00	0.00	0.00	0.00	0.00	0.00	0.00	0.00	0.00	0.00
TRINITY_DN31647_c0_g1	0.00	0.00	0.00	0.00	0.00	0.00	0.00	0.00	0.00	0.00
TRINITY_DN31647_c2_g1	0.00	0.00	0.00	0.00	0.00	0.00	0.00	14.07	0.00	13.54
TRINITY_DN31647_c2_g3	0.00	10.00	0.00	0.00	0.00	7.24	10.74	8.16	7.95	0.00
TRINITY_DN31647_c2_g5	0.00	0.00	0.00	0.00	0.00	0.00	0.00	0.00	9.34	8.98
TRINITY_DN316480_c0_g1	0.00	0.00	0.00	0.00	0.00	0.00	0.00	0.00	0.00	0.00
TRINITY_DN316480_c1_g2	0.00	0.00	0.00	0.00	0.00	0.00	0.00	9.44	0.00	0.00
TRINITY_DN316480_c2_g1	0.00	0.00	16.69	0.00	0.00	0.00	0.00	0.00	0.00	15.00
TRINITY_DN316482_c0_g1	0.00	0.00	0.00	0.00	0.00	0.00	0.00	0.00	0.00	0.00
TRINITY_DN316483_c0_g1	0.00	0.00	0.00	0.00	0.00	0.00	0.00	0.00	0.00	7.34
TRINITY_DN316484_c0_g1	0.00	0.00	0.00	0.00	0.00	0.00	0.00	0.00	0.00	0.00
TRINITY_DN316484_c1_g1	0.00	0.00	0.00	0.00	0.00	0.00	6.77	0.00	0.00	9.94
TRINITY_DN316484_c3_g1	0.00	0.00	0.00	0.00	0.00	0.00	0.00	0.00	0.00	17.50
TRINITY_DN316484_c4_g1	0.00	0.00	0.00	0.00	0.00	0.00	0.00	0.00	0.00	0.00
TRINITY_DN316485_c0_g1	0.00	7.57	0.00	12.68	13.47	0.00	0.00	0.00	0.00	0.00
TRINITY_DN316486_c1_g1	0.00	0.00	0.00	0.00	0.00	0.00	0.00	0.00	0.00	0.00
TRINITY_DN316489_c0_g1	0.00	0.00	0.00	0.00	0.00	0.00	0.00	0.00	0.00	0.00
TRINITY_DN31648_c0_g1	5.47	1.93	0.00	16.25	12.92	0.00	4.21	4.03	3.91	27.07
TRINITY_DN316491_c1_g1	0.00	11.20	9.38	0.00	0.00	0.00	0.00	0.00	8.85	34.38
TRINITY_DN316491_c2_g1	0.00	0.00	0.00	0.00	0.00	0.00	0.00	0.00	0.00	0.00
TRINITY_DN316493_c0_g2	4.36	14.74	0.00	0.00	0.00	0.00	0.00	0.00	4.15	0.00
TRINITY_DN316494_c2_g3	0.00	0.00	0.00	0.00	0.00	0.00	0.00	0.00	0.00	0.00
TRINITY_DN316494_c2_g4	0.00	0.00	0.00	0.00	0.00	0.00	0.00	0.00	1.79	0.00
TRINITY_DN316494_c3_g1	2.11	0.00	0.00	0.00	1.76	0.00	0.00	0.00	0.00	3.79
TRINITY_DN316495_c0_g1	4.66	12.48	0.00	0.00	0.00	1.99	0.00	0.00	0.00	0.00
TRINITY_DN316495_c0_g2	0.00	0.00	0.00	0.00	0.00	0.00	0.00	0.00	0.00	0.00
TRINITY_DN316495_c1_g1	0.00	0.00	0.00	0.00	0.00	0.00	0.00	0.00	0.00	0.00
TRINITY_DN316495_c2_g1	0.00	0.00	0.00	0.00	0.00	0.00	0.00	0.00	0.00	0.00
TRINITY_DN316495_c3_g1	0.00	0.00	0.00	0.00	0.00	0.00	0.00	0.00	0.00	0.00
TRINITY_DN316496_c0_g1	0.00	0.00	0.00	0.00	0.00	0.00	0.00	0.00	0.00	0.00
TRINITY_DN316497_c0_g1	0.00	0.00	0.00	0.00	0.00	0.00	0.00	0.00	0.00	0.00
TRINITY_DN316497_c1_g1	0.00	0.00	0.00	0.00	0.00	0.00	0.00	0.00	0.00	0.00
TRINITY_DN316497_c2_g1	0.00	0.00	0.00	0.00	0.00	0.00	0.00	0.00	0.00	0.00
TRINITY_DN316499_c0_g1	0.00	0.00	0.00	0.00	0.00	0.00	0.00	0.00	5.78	0.00
TRINITY_DN31649_c0_g1	0.00	0.00	0.00	0.00	9.64	0.00	0.00	0.00	6.59	0.00
TRINITY_DN31649_c0_g2	0.00	0.00	0.00	0.00	0.00	0.00	0.00	0.00	12.98	0.00
TRINITY_DN3164_c0_g1	0.00	47.40	0.00	0.00	10.17	34.97	12.69	18.95	44.21	81.98
TRINITY_DN316500_c0_g1	0.00	0.00	0.00	0.00	0.00	0.00	0.00	0.00	0.00	0.00
TRINITY_DN316500_c0_g2	0.00	0.00	0.00	0.00	0.00	0.00	0.00	0.00	0.00	17.67
TRINITY_DN316500_c5_g1	0.00	22.74	19.60	0.00	0.00	0.00	24.84	0.00	0.00	17.50
TRINITY_DN316501_c0_g1	0.00	2.13	1.99	0.00	0.00	0.00	0.00	0.00	7.77	1.82
TRINITY_DN316501_c0_g2	0.00	0.00	0.00	0.00	0.00	0.00	0.00	0.00	0.00	0.00
TRINITY_DN316503_c1_g1	0.00	0.00	0.00	0.00	0.00	0.00	0.00	0.00	0.00	0.00
TRINITY_DN316503_c3_g1	0.00	4.54	8.13	0.00	0.00	0.00	0.00	0.00	0.00	0.00
TRINITY_DN316504_c0_g1	0.00	0.00	8.58	0.00	0.00	0.00	0.00	0.00	0.00	0.00
TRINITY_DN316504_c1_g1	0.00	0.00	0.00	0.00	0.00	0.00	0.00	0.00	0.00	4.90
TRINITY_DN316504_c2_g1	2.70	11.66	0.00	0.00	2.84	2.31	0.00	0.00	5.19	9.82
TRINITY_DN316504_c4_g1	0.00	0.00	0.00	0.00	0.00	0.00	7.54	0.00	0.00	5.50
TRINITY_DN316505_c0_g1	0.00	0.00	0.00	0.00	8.06	13.47	9.92	0.00	11.84	14.22
TRINITY_DN316505_c0_g2	0.00	41.76	0.00	5.52	24.46	11.70	15.39	22.73	34.03	70.61
TRINITY_DN316505_c0_g4	6.34	7.42	0.00	0.00	0.00	0.00	16.05	0.00	6.02	0.00
TRINITY_DN316505_c3_g1	0.00	0.00	0.00	0.00	13.54	0.00	0.00	0.00	0.00	0.00
TRINITY_DN316507_c0_g1	0.00	0.00	0.00	0.00	0.00	0.00	0.00	0.00	0.00	0.00
TRINITY_DN316508_c0_g1	0.00	0.00	0.00	0.00	0.00	0.00	0.00	0.00	0.00	0.00
TRINITY_DN31650_c0_g1	9.31	0.00	0.00	0.00	0.00	0.00	0.00	0.00	0.00	8.56
TRINITY_DN31650_c0_g2	0.00	0.00	0.00	0.00	0.00	0.00	0.00	17.40	0.00	17.67
TRINITY_DN31650_c0_g3	0.00	0.00	0.00	0.00	0.00	0.00	0.00	0.00	0.00	9.55
TRINITY_DN316510_c0_g1	0.00	0.00	8.27	0.00	0.00	0.00	0.00	0.00	0.00	0.00
TRINITY_DN316510_c0_g2	0.00	0.00	0.00	0.00	0.00	0.00	0.00	0.00	4.65	4.48
TRINITY_DN316512_c0_g1	0.00	0.00	0.00	0.00	0.00	0.00	0.00	0.00	0.00	9.85
TRINITY_DN316512_c0_g2	8.77	9.90	0.00	8.66	0.00	0.00	5.40	0.00	8.36	8.02
TRINITY_DN316513_c0_g1	0.00	0.00	0.00	0.00	0.00	0.00	0.00	0.00	32.60	10.39
TRINITY_DN316513_c1_g1	0.00	26.70	0.00	0.00	0.00	0.00	0.00	0.00	0.00	10.05
TRINITY_DN316514_c1_g1	0.00	0.00	0.00	0.00	0.00	0.00	0.00	0.00	0.00	0.00
TRINITY_DN316515_c0_g1	0.00	0.00	0.00	0.00	14.52	0.00	0.00	0.00	0.00	0.00
TRINITY_DN316515_c0_g2	0.00	0.00	0.00	0.00	0.00	0.00	0.00	0.00	0.00	0.00
TRINITY_DN316515_c2_g1	3.17	4.40	0.00	0.93	0.00	0.69	7.59	0.00	3.03	5.90
TRINITY_DN316515_c4_g1	3.25	6.69	0.00	6.02	0.00	0.00	11.73	3.18	5.22	0.00
TRINITY_DN316516_c0_g2	0.00	0.00	0.00	0.00	0.00	0.00	0.00	0.00	0.00	0.00
TRINITY_DN316516_c0_g3	0.00	1.16	0.00	0.00	4.45	0.00	0.00	0.00	1.79	43.66
TRINITY_DN316516_c0_g4	0.00	18.07	0.00	0.00	3.45	0.00	3.96	0.00	3.15	0.00
TRINITY_DN316516_c0_g5	0.00	10.32	4.79	0.00	2.53	0.00	0.00	0.00	4.64	0.00
TRINITY_DN316516_c1_g1	2.48	0.00	0.00	0.31	0.00	0.00	0.00	2.41	7.88	4.50
TRINITY_DN316516_c2_g1	0.00	0.00	0.00	0.00	0.00	0.00	0.00	8.55	0.00	0.00
TRINITY_DN316517_c0_g1	0.00	0.00	0.00	0.00	0.00	0.00	0.00	0.00	0.00	0.00
TRINITY_DN316518_c0_g1	0.00	0.00	0.00	0.00	0.00	0.00	0.00	0.00	0.00	0.00
TRINITY_DN316519_c0_g1	16.64	0.00	0.00	0.00	0.00	0.00	0.00	0.00	16.05	15.13
TRINITY_DN31651_c0_g1	0.00	5.93	5.20	0.00	0.00	0.00	0.00	0.00	9.84	19.00
TRINITY_DN316520_c0_g2	0.00	0.00	0.00	0.00	12.31	0.00	0.00	0.00	0.00	10.87
TRINITY_DN316521_c1_g1	0.00	0.00	0.00	0.00	0.00	0.00	0.00	0.00	0.00	0.00
TRINITY_DN316521_c1_g2	0.00	0.00	0.00	0.00	18.56	0.00	0.00	0.00	0.00	81.89
TRINITY_DN316521_c1_g4	0.00	0.00	0.00	0.00	0.00	0.00	0.00	0.00	0.00	13.00
TRINITY_DN316521_c2_g1	0.00	0.00	0.00	0.00	0.00	0.00	0.00	0.00	0.00	0.00
TRINITY_DN316521_c3_g1	0.00	0.00	0.00	0.00	0.00	0.00	0.00	0.00	0.00	0.00
TRINITY_DN316521_c4_g1	0.00	0.00	0.00	0.00	0.00	0.00	0.00	0.00	0.00	0.00
TRINITY_DN316522_c0_g1	0.00	0.00	0.00	0.00	0.00	0.00	0.00	0.00	14.65	0.00
TRINITY_DN316522_c1_g1	0.00	42.00	0.00	0.00	0.00	14.89	0.00	0.00	0.00	0.00
TRINITY_DN316523_c1_g1	0.00	0.00	0.00	0.00	0.00	0.00	0.00	0.00	0.00	10.18
TRINITY_DN316523_c2_g1	0.00	0.00	0.00	0.00	0.00	12.06	0.00	0.00	0.00	0.00
TRINITY_DN316524_c0_g1	0.00	0.00	0.00	0.00	0.00	0.00	0.00	0.00	3.61	6.90
TRINITY_DN316524_c1_g1	0.00	0.00	0.00	0.00	0.00	0.00	0.00	0.00	0.00	9.85
TRINITY_DN316525_c0_g1	11.32	5.24	4.99	1.26	1.33	4.28	7.14	1.21	6.58	21.72
TRINITY_DN316525_c0_g2	0.00	0.00	0.00	0.00	0.00	0.00	0.00	0.00	8.11	0.00
TRINITY_DN316525_c0_g3	0.00	0.00	0.00	0.00	0.00	0.00	0.00	0.00	0.00	0.00
TRINITY_DN316525_c0_g5	1.29	0.00	0.00	1.30	1.36	0.00	4.39	0.00	3.23	7.03
TRINITY_DN316525_c0_g6	0.00	0.00	0.00	0.00	0.00	0.00	0.00	0.00	0.00	0.00
TRINITY_DN316525_c2_g1	0.00	0.00	0.00	0.00	0.00	8.77	0.00	0.00	0.00	0.00
TRINITY_DN316526_c0_g1	13.68	0.00	0.00	7.35	0.00	0.00	0.00	0.00	15.62	0.00
TRINITY_DN316526_c0_g2	0.00	0.00	0.00	0.00	0.00	0.00	0.00	0.00	0.00	0.00
TRINITY_DN316526_c1_g1	0.00	0.00	0.00	0.00	0.00	0.00	0.00	0.00	0.00	0.00
TRINITY_DN316526_c1_g2	0.00	13.52	4.21	4.23	2.23	3.61	0.00	2.05	8.09	0.00
TRINITY_DN316526_c2_g1	0.00	0.00	0.00	0.00	0.00	7.70	0.00	0.00	0.00	16.27
TRINITY_DN316526_c2_g2	2.85	0.00	0.00	0.00	0.00	0.00	0.00	0.00	5.62	25.89
TRINITY_DN316526_c2_g3	0.00	0.00	0.00	0.00	33.95	0.00	0.00	15.62	0.00	37.62
TRINITY_DN316526_c3_g1	0.00	0.00	0.00	7.52	0.00	0.00	0.00	0.00	7.30	0.00
TRINITY_DN316526_c4_g1	0.00	0.00	0.00	21.95	0.00	0.00	0.00	0.00	0.00	10.39
TRINITY_DN316526_c5_g1	0.00	0.00	0.00	0.00	0.00	0.00	0.00	0.00	0.00	11.75
TRINITY_DN316526_c6_g1	0.00	0.00	0.00	0.00	0.00	0.00	0.00	0.00	0.00	0.00
TRINITY_DN316528_c0_g1	0.00	0.00	0.00	0.00	0.00	0.00	0.00	0.00	0.00	0.00
TRINITY_DN316529_c0_g1	0.00	0.00	0.00	0.00	0.00	0.00	0.00	0.00	0.00	0.00
TRINITY_DN31652_c0_g1	13.62	0.00	0.00	0.00	0.00	0.00	17.32	0.00	0.00	0.00
TRINITY_DN31652_c0_g2	0.00	0.00	0.00	0.00	0.00	0.00	0.00	0.00	12.02	22.83
TRINITY_DN316531_c0_g1	12.95	0.00	0.00	0.00	0.00	22.21	0.00	0.00	0.00	0.00
TRINITY_DN316531_c1_g1	0.00	0.00	0.00	0.00	0.00	0.00	0.00	0.00	0.00	0.00
TRINITY_DN316531_c4_g1	0.00	0.00	0.00	0.00	0.00	0.00	0.00	0.00	0.00	8.18
TRINITY_DN316531_c7_g1	0.00	0.00	0.00	0.00	0.00	0.00	0.00	0.00	0.00	0.00
TRINITY_DN316532_c0_g1	0.00	0.00	0.00	0.00	0.00	0.00	0.00	0.00	0.00	0.00
TRINITY_DN316535_c0_g1	0.00	0.00	0.00	0.00	0.00	0.00	0.00	0.00	0.00	0.00
TRINITY_DN316535_c1_g1	0.00	0.00	0.00	0.00	0.00	0.00	0.00	0.00	0.00	0.00
TRINITY_DN316536_c0_g1	0.00	0.00	0.00	0.00	0.00	0.00	0.00	0.00	0.00	12.05
TRINITY_DN316536_c1_g1	0.00	0.00	0.00	0.00	0.00	0.00	0.00	0.00	0.00	0.00
TRINITY_DN316536_c2_g1	0.00	0.00	0.00	0.00	0.00	0.00	0.00	0.00	0.00	0.00
TRINITY_DN316537_c2_g1	0.00	0.00	0.00	0.00	0.00	0.00	0.00	0.00	5.80	0.00
TRINITY_DN316539_c0_g1	0.00	0.00	0.00	0.00	0.00	0.00	0.00	0.00	0.00	6.05
TRINITY_DN31653_c0_g2	0.00	0.00	0.00	0.00	0.00	0.00	0.00	0.00	0.00	37.85
TRINITY_DN31653_c10_g1	0.00	0.00	0.00	8.15	0.00	0.00	0.00	0.00	0.00	0.00
TRINITY_DN31653_c1_g1	0.00	0.00	0.00	0.00	0.00	0.00	0.00	0.00	0.00	0.00
TRINITY_DN31653_c4_g1	0.00	0.00	0.00	0.00	0.00	0.00	0.00	0.00	0.00	0.00
TRINITY_DN31653_c5_g1	0.00	0.00	0.00	18.79	0.00	0.00	0.00	0.00	27.66	0.00
TRINITY_DN31653_c8_g2	17.48	8.45	0.00	0.00	0.00	0.00	0.00	0.00	0.00	0.00
TRINITY_DN31653_c8_g3	0.00	0.00	0.00	11.65	0.00	0.00	0.00	0.00	0.00	13.20
TRINITY_DN316540_c0_g1	0.00	5.68	0.00	10.39	0.00	0.00	0.00	0.00	4.74	16.96
TRINITY_DN316540_c1_g1	0.00	0.00	0.00	0.00	0.00	0.00	0.00	0.00	0.00	0.00
TRINITY_DN316541_c0_g1	0.00	0.00	0.00	0.00	0.00	0.00	0.00	0.00	0.00	0.00
TRINITY_DN316544_c0_g1	0.00	0.00	0.00	0.00	20.16	0.00	50.57	0.00	0.00	0.00
TRINITY_DN316545_c0_g1	0.00	0.00	0.00	0.00	15.90	0.00	40.11	0.00	14.78	0.00
TRINITY_DN316546_c0_g1	0.00	0.00	0.00	0.00	0.00	0.00	0.00	0.00	5.50	5.32
TRINITY_DN316546_c1_g1	61.27	74.61	0.00	39.65	10.60	35.28	39.82	0.00	29.26	112.47
TRINITY_DN316547_c0_g1	0.00	0.00	0.00	0.00	0.00	13.96	42.89	0.00	15.89	0.00
TRINITY_DN316547_c1_g1	0.00	0.00	0.00	0.00	0.00	0.00	5.64	0.00	0.00	4.91
TRINITY_DN316547_c2_g2	0.00	16.13	0.00	23.84	0.00	0.00	0.00	0.00	0.00	0.00
TRINITY_DN316547_c3_g1	0.00	0.00	0.00	4.82	15.35	4.22	0.00	4.81	32.52	44.80
TRINITY_DN316547_c5_g1	0.00	0.00	0.00	0.00	0.00	0.00	0.00	4.32	4.19	0.00
TRINITY_DN316548_c0_g1	0.00	0.00	0.00	0.00	0.00	0.00	0.00	0.00	3.60	0.00
TRINITY_DN316549_c0_g1	0.00	0.00	0.00	15.14	0.00	0.00	0.00	0.00	15.16	14.36
TRINITY_DN31654_c0_g1	0.00	0.00	0.00	0.00	12.86	10.63	0.00	0.00	0.00	0.00
TRINITY_DN31654_c1_g2	0.00	0.00	0.00	0.00	0.00	0.00	0.00	0.00	0.00	0.00
TRINITY_DN316551_c0_g1	0.00	0.00	0.00	0.00	0.00	0.00	0.00	0.00	0.00	15.39
TRINITY_DN316551_c0_g2	0.00	0.00	0.00	0.00	0.00	0.00	0.00	0.00	0.00	29.93
TRINITY_DN316553_c0_g1	0.00	0.00	0.00	0.00	0.00	0.00	0.00	0.00	0.00	12.52
TRINITY_DN316553_c0_g2	0.00	0.00	0.00	0.00	17.47	0.00	0.00	0.00	0.00	0.00
TRINITY_DN316553_c2_g1	19.55	0.00	0.00	0.00	19.97	0.00	0.00	0.00	0.00	17.67
TRINITY_DN316553_c3_g1	0.00	8.82	0.00	0.00	0.00	0.00	9.47	0.00	0.00	12.24
TRINITY_DN316553_c4_g1	0.00	21.69	0.00	0.00	0.00	0.00	0.00	0.00	0.00	0.00
TRINITY_DN316553_c5_g1	0.00	0.00	0.00	0.00	0.00	0.00	0.00	0.00	8.21	0.00
TRINITY_DN316554_c0_g1	0.00	0.00	0.00	0.00	0.00	0.00	0.00	5.96	0.00	5.56
TRINITY_DN316556_c0_g1	2.00	0.00	0.00	0.00	0.00	0.00	0.00	0.00	0.00	0.00
TRINITY_DN316557_c1_g1	0.00	0.00	0.00	4.48	0.00	1.91	7.86	0.00	0.00	10.37
TRINITY_DN316558_c0_g2	15.40	0.00	0.00	0.00	0.00	0.00	0.00	0.00	0.00	0.00
TRINITY_DN316559_c1_g1	0.00	0.00	0.00	0.00	5.84	0.00	0.00	0.00	0.00	0.00
TRINITY_DN31655_c0_g1	0.00	0.00	0.00	0.00	0.00	0.00	0.00	0.00	0.00	0.00
TRINITY_DN316560_c0_g1	0.00	0.00	0.00	0.00	0.00	0.00	0.00	0.00	0.00	0.00
TRINITY_DN316561_c0_g1	0.00	0.00	0.00	0.00	0.00	0.00	14.75	0.00	10.87	0.00
TRINITY_DN316561_c1_g1	0.00	0.00	0.00	0.00	0.00	0.00	0.00	0.00	0.00	0.00
TRINITY_DN316562_c0_g1	0.00	0.00	0.00	0.00	0.00	0.00	0.00	0.00	18.14	0.00
TRINITY_DN316562_c1_g1	0.00	0.00	0.00	0.00	0.00	0.00	0.00	0.00	0.00	0.00
TRINITY_DN316563_c0_g1	0.00	0.00	0.00	0.00	0.00	0.00	0.00	0.00	0.00	6.32
TRINITY_DN316564_c0_g1	0.00	0.00	0.00	0.00	0.00	3.94	0.00	0.00	0.00	0.00
TRINITY_DN316565_c0_g1	0.00	0.00	0.00	7.08	7.50	0.00	9.18	0.00	0.00	0.00
TRINITY_DN316565_c1_g1	0.00	0.00	0.00	0.00	0.00	0.00	0.00	0.00	0.00	9.98
TRINITY_DN316566_c0_g3	0.00	0.00	0.00	0.00	0.00	0.00	17.54	0.00	0.00	12.97
TRINITY_DN316566_c1_g1	0.00	0.00	0.00	0.00	0.00	0.00	0.00	0.00	0.00	0.00
TRINITY_DN316566_c4_g1	0.00	0.00	0.00	0.00	0.00	0.00	0.00	0.00	5.43	0.00
TRINITY_DN316568_c0_g1	0.00	0.00	0.00	0.00	0.00	0.00	0.00	0.00	0.00	0.00
TRINITY_DN316568_c1_g1	0.00	0.00	0.00	0.00	0.00	0.00	0.00	0.00	0.00	12.33
TRINITY_DN316569_c0_g1	0.00	0.00	0.00	0.00	0.00	0.00	0.00	0.00	0.00	0.00
TRINITY_DN316570_c0_g1	12.40	0.00	0.00	0.00	0.00	0.00	0.00	0.00	0.00	0.00
TRINITY_DN316571_c1_g1	0.00	0.00	0.00	0.00	0.00	0.00	0.00	0.00	0.00	0.00
TRINITY_DN316572_c0_g1	0.00	0.00	0.00	0.00	0.00	0.00	0.00	0.00	0.00	0.00
TRINITY_DN316572_c0_g2	5.04	0.00	0.00	0.00	0.00	0.00	0.00	0.00	0.00	0.00
TRINITY_DN316573_c0_g1	2.56	2.66	2.53	0.00	0.00	0.00	0.00	0.00	1.61	3.48
TRINITY_DN316573_c1_g1	0.00	0.00	0.00	0.00	0.00	0.00	0.00	0.00	0.00	0.00
TRINITY_DN316574_c0_g1	9.77	11.88	0.00	0.00	0.00	0.00	0.00	0.00	0.00	0.00
TRINITY_DN316574_c1_g1	0.00	0.00	0.00	0.00	0.00	0.00	0.00	0.00	0.00	0.00
TRINITY_DN316575_c0_g1	0.00	0.00	0.00	0.00	0.00	0.00	0.00	0.00	0.00	3.67
TRINITY_DN316575_c1_g1	0.00	0.00	0.00	0.00	0.00	0.00	0.00	0.00	5.27	0.00
TRINITY_DN316575_c1_g2	0.00	0.00	0.00	0.00	0.00	0.00	0.00	0.00	0.00	0.00
TRINITY_DN316576_c0_g1	0.00	0.00	0.00	0.00	0.00	0.00	0.00	0.00	0.00	0.00
TRINITY_DN316578_c0_g2	5.34	2.88	5.32	0.00	2.81	0.00	3.16	0.00	3.53	7.87
TRINITY_DN316578_c10_g1	0.00	0.00	0.00	0.00	0.00	0.00	0.00	0.00	6.69	6.46
TRINITY_DN316578_c1_g1	0.00	0.00	0.00	0.00	0.00	0.00	0.00	0.00	5.86	24.93
TRINITY_DN316578_c1_g2	14.87	0.00	0.00	0.00	0.00	0.00	0.00	0.00	0.00	0.00
TRINITY_DN316578_c2_g1	0.00	0.00	0.00	13.87	0.00	0.00	0.00	0.00	0.00	0.00
TRINITY_DN316578_c3_g1	0.00	0.00	0.00	0.00	0.00	0.00	0.00	0.00	0.00	0.00
TRINITY_DN316578_c5_g1	0.00	0.00	0.00	0.00	0.00	0.00	0.00	0.00	16.99	0.00
TRINITY_DN316578_c6_g1	0.00	0.00	3.28	0.00	0.00	0.00	0.00	0.00	0.00	6.00
TRINITY_DN316578_c7_g1	0.00	9.73	0.00	0.00	16.89	0.00	0.00	0.00	15.48	7.45
TRINITY_DN316578_c9_g1	0.00	0.00	0.00	0.00	0.00	0.00	0.00	0.00	0.00	0.00
TRINITY_DN316579_c1_g1	0.00	0.00	0.00	0.00	0.00	0.00	0.00	0.00	0.00	0.00
TRINITY_DN316580_c0_g1	0.00	13.35	0.00	0.00	11.36	0.00	0.00	0.00	0.00	0.00
TRINITY_DN316581_c0_g1	0.00	0.00	0.00	0.00	0.00	0.00	0.00	0.00	1.82	0.00
TRINITY_DN316581_c1_g1	0.00	0.00	0.00	0.00	0.00	0.00	0.00	0.00	0.00	0.00
TRINITY_DN316581_c1_g2	0.00	0.00	0.00	0.00	0.00	0.00	0.00	0.00	0.00	0.00
TRINITY_DN316581_c1_g3	1.42	1.49	0.00	0.00	1.50	0.00	0.00	0.00	0.00	2.59
TRINITY_DN316581_c2_g1	0.00	0.00	0.00	0.00	13.95	0.00	0.00	0.00	0.00	0.00
TRINITY_DN316581_c3_g1	0.00	0.00	0.00	0.00	0.00	0.00	0.00	0.00	0.00	0.00
TRINITY_DN316583_c0_g1	0.00	57.14	0.00	0.00	16.31	0.00	0.00	0.00	0.00	28.73
TRINITY_DN316583_c1_g1	0.00	0.00	0.00	0.00	0.00	6.57	9.65	0.00	0.00	6.94
TRINITY_DN316584_c0_g1	0.00	0.00	0.00	0.00	0.00	0.00	0.00	0.00	0.00	0.00
TRINITY_DN316586_c0_g1	0.00	0.00	0.00	0.00	0.00	0.00	0.00	0.00	0.00	0.00
TRINITY_DN316586_c1_g1	0.00	0.00	0.00	18.74	0.00	0.00	0.00	0.00	0.00	0.00
TRINITY_DN316587_c0_g1	0.00	0.00	0.00	0.00	0.00	0.00	7.88	0.00	11.85	0.00
TRINITY_DN316587_c1_g1	0.00	0.00	18.31	0.00	0.00	0.00	0.00	0.00	0.00	0.00
TRINITY_DN316587_c2_g1	0.00	0.00	0.00	0.00	0.00	0.00	0.00	0.00	18.14	0.00
TRINITY_DN316588_c0_g1	0.00	0.00	0.00	0.00	34.06	0.00	0.00	0.00	0.00	0.00
TRINITY_DN316588_c0_g2	0.00	0.00	0.00	0.00	0.00	6.77	0.00	0.00	0.00	0.00
TRINITY_DN316588_c2_g1	0.00	0.00	0.00	0.00	15.14	0.00	0.00	0.00	0.00	0.00
TRINITY_DN316588_c3_g1	0.00	0.00	0.00	0.00	0.00	0.00	0.00	0.00	36.60	17.16
TRINITY_DN316589_c0_g2	0.00	0.00	0.00	0.00	0.00	6.64	19.52	0.00	7.27	7.98
TRINITY_DN316589_c2_g1	0.00	0.00	0.00	0.00	0.00	0.00	0.00	0.00	0.00	0.00
TRINITY_DN316589_c3_g1	0.00	0.00	0.00	0.00	0.00	0.00	0.00	0.00	0.00	41.03
TRINITY_DN316590_c0_g1	10.15	23.91	0.00	0.00	0.00	8.52	0.00	0.00	56.97	0.00
TRINITY_DN316590_c0_g2	0.00	0.00	0.00	0.00	0.00	0.00	0.00	0.00	14.15	0.00
TRINITY_DN316592_c2_g1	0.00	0.00	0.00	0.00	0.00	16.29	0.00	0.00	0.00	0.00
TRINITY_DN316594_c0_g2	0.00	0.00	0.00	0.00	0.00	0.00	0.00	0.00	0.00	0.00
TRINITY_DN316594_c1_g1	0.00	0.00	0.00	0.00	0.00	0.00	0.00	0.00	0.00	0.00
TRINITY_DN316594_c2_g1	0.00	0.00	0.00	0.00	0.00	7.86	0.00	8.83	25.93	8.33
TRINITY_DN316594_c5_g1	0.00	0.00	0.00	0.00	26.67	0.00	0.00	24.64	12.39	0.00
TRINITY_DN316595_c0_g1	3.96	0.00	0.00	0.00	0.00	0.00	0.00	0.00	3.78	7.24
TRINITY_DN316596_c0_g1	0.00	0.00	0.00	0.00	0.00	0.00	0.00	0.00	0.00	0.00
TRINITY_DN316597_c0_g1	0.00	22.51	0.00	0.00	5.17	0.00	0.00	0.00	4.70	18.11
TRINITY_DN316597_c1_g1	0.00	0.00	0.00	0.00	0.00	0.00	0.00	0.00	0.00	0.00
TRINITY_DN316597_c3_g1	0.00	0.00	0.00	0.00	0.00	0.00	0.00	0.00	0.00	0.00
TRINITY_DN316599_c0_g1	0.00	0.00	0.00	8.28	0.00	0.00	0.00	0.00	0.00	0.00
TRINITY_DN316599_c2_g1	0.00	0.00	0.00	0.00	0.00	0.00	0.00	0.00	13.92	0.00
TRINITY_DN316599_c5_g1	0.00	0.00	0.00	0.00	6.26	0.00	0.00	0.00	4.73	9.88
TRINITY_DN31659_c0_g1	0.00	0.00	0.00	0.00	0.00	0.00	3.22	0.00	0.00	14.05
TRINITY_DN31659_c1_g1	0.00	0.00	13.65	0.00	0.00	0.00	0.00	0.00	0.00	0.00
TRINITY_DN31659_c2_g1	0.00	0.00	0.00	0.00	0.00	12.06	0.00	13.44	27.17	12.91
TRINITY_DN3165_c0_g1	0.00	12.86	0.00	0.00	0.00	0.00	0.00	0.00	0.00	9.69
TRINITY_DN3165_c0_g2	9.19	10.26	7.28	4.73	3.59	4.47	32.08	5.32	38.43	18.33
TRINITY_DN3165_c0_g4	0.00	0.00	0.00	0.00	0.00	0.00	0.00	0.00	4.66	35.97
TRINITY_DN3165_c1_g1	0.00	0.00	0.00	0.00	0.97	0.00	0.00	0.00	0.00	2.32
TRINITY_DN3165_c1_g2	0.00	0.00	0.00	3.66	0.00	0.00	5.96	0.00	4.60	10.29
TRINITY_DN3165_c2_g1	5.13	10.66	0.00	0.00	0.00	0.00	0.00	0.00	0.00	17.52
TRINITY_DN316600_c0_g1	0.00	0.00	0.00	0.00	0.00	0.00	0.00	0.00	0.00	0.00
TRINITY_DN316604_c0_g1	0.00	0.00	0.00	0.00	0.00	0.00	0.00	0.00	10.42	0.00
TRINITY_DN316604_c1_g1	0.00	0.00	0.00	0.00	0.00	0.00	0.00	0.00	0.00	0.00
TRINITY_DN316605_c1_g1	0.00	0.00	0.00	0.00	0.00	0.00	0.00	0.00	0.00	0.00
TRINITY_DN316606_c0_g1	2.25	0.00	0.00	2.25	0.00	1.92	0.00	0.00	2.17	4.09
TRINITY_DN316607_c0_g1	0.00	0.00	0.00	0.00	0.00	0.00	0.00	9.39	9.22	0.00
TRINITY_DN316607_c1_g1	0.00	20.93	0.00	0.00	9.07	0.00	0.00	0.00	0.00	8.00
TRINITY_DN316607_c2_g1	0.00	4.62	0.00	0.00	0.00	0.00	0.00	8.09	0.00	3.77
TRINITY_DN316608_c0_g1	0.00	0.00	0.00	0.00	0.00	0.00	0.00	0.00	0.00	0.00
TRINITY_DN316608_c1_g1	0.00	0.00	4.46	17.55	0.00	3.82	0.00	0.00	0.00	4.07
TRINITY_DN316609_c0_g1	0.00	0.00	0.00	0.00	0.00	0.00	0.00	0.00	0.00	0.00
TRINITY_DN31660_c0_g1	0.00	0.00	0.00	0.00	0.00	0.00	0.00	0.00	0.00	0.00
TRINITY_DN31660_c1_g1	0.00	1.35	1.29	1.93	1.37	0.00	1.47	0.00	0.00	5.28
TRINITY_DN31660_c4_g1	5.38	5.82	0.00	0.00	0.00	0.00	0.00	0.00	0.00	2.45
TRINITY_DN31660_c4_g2	0.00	0.00	0.00	0.00	0.00	0.00	9.04	0.00	0.00	0.00
TRINITY_DN31660_c5_g1	0.00	0.00	0.00	0.00	0.00	0.00	5.71	0.00	0.00	0.00
TRINITY_DN31660_c6_g1	0.00	0.00	0.00	2.07	0.00	0.00	0.00	0.00	0.00	5.60
TRINITY_DN316611_c0_g1	0.00	0.00	0.00	0.00	0.00	0.00	8.95	0.00	0.00	6.46
TRINITY_DN316611_c3_g1	14.24	0.00	28.84	0.00	0.00	0.00	0.00	0.00	27.37	78.00
TRINITY_DN316611_c6_g1	0.00	0.00	0.00	13.98	0.00	0.00	0.00	0.00	0.00	13.20
TRINITY_DN316612_c0_g1	0.00	2.47	1.18	0.00	0.00	0.00	0.00	0.00	0.00	3.42
TRINITY_DN316612_c10_g1	0.00	0.00	0.00	0.00	0.00	0.00	0.00	0.00	0.00	0.00
TRINITY_DN316612_c1_g1	0.00	0.00	0.00	0.00	20.16	0.00	0.00	0.00	0.00	22.40
TRINITY_DN316612_c1_g2	0.00	0.00	0.00	0.00	0.00	0.00	0.00	0.00	0.00	17.67
TRINITY_DN316612_c2_g1	0.00	0.00	0.00	0.00	0.00	0.00	0.00	0.00	0.00	0.00
TRINITY_DN316612_c3_g1	0.00	0.00	0.00	0.00	0.00	0.00	0.00	0.00	0.00	0.00
TRINITY_DN316612_c4_g1	0.00	0.00	0.00	0.00	0.00	0.00	0.00	0.00	0.00	0.00
TRINITY_DN316612_c5_g1	0.00	0.00	0.00	0.00	0.00	0.00	0.00	0.00	0.00	0.00
TRINITY_DN316612_c6_g1	0.00	0.00	0.00	0.00	0.00	0.00	0.00	0.00	0.00	12.42
TRINITY_DN316612_c8_g1	0.00	0.00	0.00	0.00	0.00	0.00	0.00	0.00	0.00	0.00
TRINITY_DN316615_c0_g1	0.00	0.00	1.29	0.00	0.00	0.00	1.48	0.00	0.00	0.00
TRINITY_DN316616_c0_g1	0.00	0.00	0.00	0.00	0.00	0.00	0.00	0.00	0.00	0.00
TRINITY_DN316617_c0_g1	0.00	0.00	0.00	0.00	0.00	0.00	0.00	0.00	0.00	0.00
TRINITY_DN316617_c0_g2	0.00	0.00	0.00	0.00	0.00	5.42	7.93	0.00	0.00	11.49
TRINITY_DN316619_c1_g1	0.00	0.00	0.00	0.00	0.00	0.00	0.00	0.00	0.00	0.00
TRINITY_DN316619_c2_g1	0.00	0.00	0.00	0.00	0.00	0.00	0.00	0.00	0.00	0.00
TRINITY_DN316619_c3_g1	0.00	0.00	0.00	0.00	0.00	0.00	0.00	0.00	0.00	0.00
TRINITY_DN31661_c0_g1	0.00	0.00	0.00	0.00	0.00	0.00	0.00	0.00	0.00	0.00
TRINITY_DN31661_c0_g3	0.00	16.15	0.00	0.00	0.00	0.00	0.00	0.00	0.00	0.00
TRINITY_DN316622_c0_g1	0.00	0.00	0.00	0.00	0.00	0.00	0.00	0.00	0.00	2.17
TRINITY_DN316622_c0_g2	0.00	0.00	0.00	0.00	0.00	0.00	0.00	0.00	0.00	0.00
TRINITY_DN316622_c4_g1	5.65	0.00	0.00	22.24	0.00	0.00	0.00	0.00	0.00	20.77
TRINITY_DN316623_c0_g1	0.00	0.00	12.05	0.00	0.00	0.00	0.00	0.00	0.00	0.00
TRINITY_DN316624_c0_g1	0.00	0.00	0.00	0.00	0.00	0.00	0.00	0.00	0.00	0.00
TRINITY_DN316624_c1_g1	0.00	0.00	0.00	0.00	0.00	0.00	0.00	0.00	0.00	4.22
TRINITY_DN316624_c3_g1	0.00	0.00	0.00	0.00	0.00	0.00	0.00	0.00	0.00	0.00
TRINITY_DN316624_c4_g1	5.09	0.00	0.00	5.01	0.00	0.00	0.00	0.00	0.00	13.99
TRINITY_DN316625_c0_g1	0.00	0.00	0.00	0.00	0.00	0.00	0.00	0.00	0.00	0.00
TRINITY_DN316625_c1_g1	0.00	15.54	0.00	0.00	0.00	0.00	0.00	12.24	29.57	0.00
TRINITY_DN316625_c2_g1	0.00	0.00	0.00	0.00	0.00	0.00	0.00	0.00	0.00	0.00
TRINITY_DN316625_c3_g1	0.00	0.00	0.00	0.00	0.00	11.35	0.00	0.00	0.00	0.00
TRINITY_DN316625_c4_g1	9.10	0.00	0.00	0.00	0.00	0.00	35.38	0.00	8.69	0.00
TRINITY_DN316625_c6_g1	0.00	0.00	0.00	0.00	0.00	0.00	0.00	6.50	0.00	0.00
TRINITY_DN316626_c0_g1	0.00	0.00	0.00	0.00	0.00	0.00	0.00	0.00	0.00	0.00
TRINITY_DN316628_c0_g1	1.71	2.61	0.00	0.00	3.00	0.00	1.97	0.00	11.66	4.67
TRINITY_DN316628_c1_g1	0.00	3.28	2.66	0.00	0.00	0.00	11.04	0.00	0.00	6.55
TRINITY_DN316628_c2_g1	0.00	0.00	0.00	0.00	0.00	18.11	0.00	0.00	10.00	0.00
TRINITY_DN316628_c4_g1	0.00	0.00	0.00	0.00	0.00	0.00	0.00	0.00	0.00	0.00
TRINITY_DN316629_c0_g1	0.00	0.00	0.00	0.00	0.00	0.00	0.00	0.00	0.00	0.00
TRINITY_DN31662_c0_g1	12.13	0.00	0.00	0.00	4.56	1.23	1.64	0.00	12.63	5.41
TRINITY_DN31662_c0_g2	5.55	2.30	2.15	3.25	0.01	1.84	12.92	42.63	50.15	23.35
TRINITY_DN31662_c0_g3	0.00	0.00	0.00	0.00	0.00	0.00	0.00	0.00	0.00	0.00
TRINITY_DN316630_c0_g1	0.00	0.00	0.00	0.00	0.00	0.00	23.45	0.00	0.00	0.00
TRINITY_DN316630_c0_g2	11.12	0.00	0.00	10.76	0.00	12.53	0.00	21.41	29.99	25.50
TRINITY_DN316632_c0_g1	0.00	0.00	0.00	0.00	0.00	0.00	0.00	0.00	0.00	0.00
TRINITY_DN316632_c0_g2	0.00	6.60	3.01	0.00	0.00	0.00	2.88	0.00	3.71	7.91
TRINITY_DN316632_c0_g3	5.36	0.00	4.62	0.00	0.00	0.00	0.00	0.00	0.00	1.83
TRINITY_DN316633_c0_g1	0.00	0.00	0.00	0.00	0.00	0.00	0.00	0.00	3.01	0.00
TRINITY_DN316633_c1_g1	0.00	0.00	0.00	0.00	0.00	3.36	0.00	1.91	0.00	10.73
TRINITY_DN316634_c0_g1	0.00	0.00	0.77	0.00	0.00	0.00	3.09	0.75	13.14	0.00
TRINITY_DN316634_c0_g2	0.00	4.14	0.00	0.00	0.00	0.00	0.00	0.00	2.16	0.00
TRINITY_DN316636_c0_g1	0.00	0.00	0.00	0.00	0.00	0.00	0.00	0.00	0.00	0.00
TRINITY_DN316636_c0_g2	0.00	0.00	0.00	2.44	0.00	0.00	0.00	0.00	0.00	0.00
TRINITY_DN316636_c1_g1	0.00	0.00	0.00	0.00	0.00	0.00	0.00	0.00	0.00	0.00
TRINITY_DN316636_c1_g2	0.00	36.50	0.00	0.00	0.00	0.00	0.00	0.00	0.00	0.00
TRINITY_DN316638_c0_g1	0.00	0.00	0.00	0.00	0.00	0.00	0.00	0.00	0.00	0.00
TRINITY_DN316639_c0_g1	0.00	0.00	0.00	0.00	0.00	0.00	0.00	0.00	12.11	0.00
TRINITY_DN316639_c2_g1	0.00	0.00	0.00	0.00	0.00	0.00	19.11	0.00	0.00	13.31
TRINITY_DN31663_c0_g1	1.12	1.17	0.00	7.75	3.90	0.00	10.15	0.00	2.19	9.84
TRINITY_DN31663_c0_g2	0.00	0.00	0.00	0.00	0.00	0.00	0.00	0.00	4.83	0.00
TRINITY_DN316640_c0_g1	0.00	0.00	0.00	0.00	0.00	0.00	0.00	0.00	0.00	0.00
TRINITY_DN316642_c0_g1	0.00	0.00	27.74	0.00	0.00	0.00	0.00	0.00	0.00	0.00
TRINITY_DN316644_c0_g1	3.59	3.97	0.00	3.56	0.00	0.00	8.69	0.00	0.00	3.27
TRINITY_DN316644_c1_g1	0.00	10.29	0.00	0.00	0.00	0.00	0.00	0.00	0.00	0.00
TRINITY_DN316644_c2_g1	0.00	38.08	0.00	0.00	0.00	0.00	0.00	0.00	0.00	0.00
TRINITY_DN316644_c3_g1	5.48	0.00	0.00	0.00	2.88	0.00	0.00	0.00	0.00	2.49
TRINITY_DN316645_c0_g1	0.00	0.00	0.00	0.00	0.00	0.00	0.00	0.00	0.00	0.00
TRINITY_DN316645_c0_g2	0.00	0.00	0.00	0.00	6.10	0.00	0.00	0.00	5.54	0.00
TRINITY_DN316645_c0_g3	5.21	7.61	0.00	0.00	0.00	0.00	0.00	0.00	0.00	0.00
TRINITY_DN316645_c3_g1	13.15	0.00	26.64	0.00	0.00	0.00	0.00	0.00	0.00	12.05
TRINITY_DN316646_c0_g1	0.00	0.00	0.00	0.00	0.00	0.00	0.00	0.00	0.00	0.00
TRINITY_DN316647_c0_g1	0.00	0.00	0.00	0.00	0.00	0.00	0.00	0.00	0.00	0.00
TRINITY_DN316648_c0_g1	2.87	0.00	0.00	0.00	0.00	0.00	3.41	0.00	0.00	0.00
TRINITY_DN316648_c1_g1	0.00	0.00	0.00	0.00	0.00	0.00	0.00	2.94	2.89	0.00
TRINITY_DN316649_c0_g1	0.00	0.00	0.00	0.00	0.00	0.00	0.00	0.00	0.00	0.00
TRINITY_DN31664_c0_g1	0.00	26.67	5.04	0.00	0.00	0.00	12.40	0.00	6.69	21.54
TRINITY_DN31664_c0_g2	0.00	0.00	0.00	0.00	0.00	0.00	0.00	0.00	0.00	7.70
TRINITY_DN316650_c0_g1	12.85	0.00	0.00	0.00	0.00	0.00	16.80	0.00	0.00	0.00
TRINITY_DN316651_c0_g1	0.00	0.00	0.00	6.77	0.00	0.00	0.00	0.00	0.00	0.00
TRINITY_DN316652_c0_g1	0.00	0.00	0.00	0.00	0.00	0.00	0.00	0.00	0.00	0.00
TRINITY_DN316652_c0_g2	0.00	0.00	0.00	0.00	0.00	0.00	0.00	0.00	0.00	4.66
TRINITY_DN316652_c0_g3	0.00	0.00	0.00	0.00	0.00	0.00	0.00	0.00	0.00	0.00
TRINITY_DN316652_c2_g1	0.00	0.00	0.00	0.00	0.00	0.00	0.00	0.00	0.00	0.00
TRINITY_DN316652_c4_g1	0.00	0.00	0.00	0.00	0.00	0.00	0.00	0.00	0.00	0.00
TRINITY_DN316653_c0_g1	38.31	0.00	0.00	0.00	0.00	0.00	24.62	0.00	36.97	34.62
TRINITY_DN316653_c1_g1	0.00	0.00	16.07	0.00	16.46	0.00	0.00	0.00	0.00	0.00
TRINITY_DN316654_c0_g1	1.47	1.54	0.00	2.95	0.00	0.00	0.00	0.00	0.00	5.34
TRINITY_DN316654_c0_g2	0.00	0.00	0.00	0.00	0.00	0.00	0.00	0.00	4.87	14.09
TRINITY_DN316654_c1_g1	0.00	0.00	0.00	0.00	0.00	0.00	0.00	0.00	0.00	0.00
TRINITY_DN316655_c0_g1	0.00	0.00	0.00	0.00	0.00	0.00	0.00	0.00	0.00	0.00
TRINITY_DN316656_c0_g1	0.00	0.00	0.00	0.00	0.00	0.00	0.00	0.00	0.00	27.66
TRINITY_DN316657_c0_g1	0.00	0.00	0.00	0.00	0.00	0.00	0.00	0.00	14.82	0.00
TRINITY_DN316657_c0_g2	0.00	0.00	0.00	0.00	0.00	0.00	0.00	0.00	0.00	0.00
TRINITY_DN316658_c0_g1	0.00	0.00	0.00	0.00	0.00	0.00	0.00	0.00	0.00	0.00
TRINITY_DN316659_c0_g1	7.71	0.00	0.00	0.00	0.00	0.00	0.00	0.00	0.00	7.08
TRINITY_DN316659_c0_g2	0.00	0.00	6.43	0.00	0.00	0.00	0.00	0.00	0.00	0.00
TRINITY_DN316659_c1_g1	1.31	4.01	0.00	0.00	1.36	4.71	0.00	2.48	2.56	13.07
TRINITY_DN316660_c0_g2	0.00	0.00	0.00	0.00	7.03	5.88	0.00	0.00	12.83	0.00
TRINITY_DN316660_c1_g1	0.00	0.00	0.00	0.00	0.00	0.00	0.00	0.00	0.00	23.01
TRINITY_DN316661_c0_g1	0.00	0.00	0.00	0.00	0.00	0.00	0.00	0.00	0.00	1.70
TRINITY_DN316661_c1_g1	0.00	0.00	0.00	0.00	0.00	0.00	0.00	0.00	0.00	0.00
TRINITY_DN316662_c0_g2	0.00	0.00	0.00	22.54	0.00	0.00	0.00	6.34	0.00	9.37
TRINITY_DN316663_c0_g1	7.52	0.00	0.00	0.00	0.00	13.08	0.00	0.00	7.16	0.00
TRINITY_DN316663_c0_g2	12.62	0.00	0.00	6.20	0.00	0.00	0.00	0.00	26.10	11.62
TRINITY_DN316664_c0_g1	0.00	0.00	0.00	0.00	0.00	0.00	0.00	0.00	0.00	0.00
TRINITY_DN316666_c0_g1	0.00	0.00	0.00	0.00	0.00	0.00	0.00	4.61	0.00	0.00
TRINITY_DN316668_c1_g1	0.00	0.00	0.00	0.00	0.00	0.00	0.00	0.00	0.00	10.39
TRINITY_DN316669_c0_g1	0.00	0.00	0.00	0.00	0.00	0.00	0.00	0.00	0.00	0.00
TRINITY_DN31666_c0_g1	0.00	0.00	0.00	0.00	0.00	0.00	0.00	0.00	0.00	0.00
TRINITY_DN31666_c0_g2	0.00	0.00	0.00	0.00	0.00	0.00	0.00	0.00	0.00	0.00
TRINITY_DN316671_c1_g1	0.00	0.00	12.56	0.00	0.00	0.00	0.00	0.00	0.00	11.33
TRINITY_DN316672_c0_g1	0.00	0.00	0.00	0.00	0.00	0.00	0.00	0.00	0.00	0.00
TRINITY_DN316673_c0_g1	3.36	0.00	0.00	0.00	0.00	0.00	0.00	0.00	3.22	0.00
TRINITY_DN316675_c0_g1	0.00	0.00	0.00	0.00	0.00	8.55	0.00	0.00	4.71	0.00
TRINITY_DN316677_c0_g1	0.00	0.00	0.00	0.00	0.00	0.00	0.00	0.00	0.00	0.00
TRINITY_DN316678_c0_g1	0.00	0.00	3.76	0.00	0.00	0.00	0.00	0.00	0.00	3.43
TRINITY_DN316680_c0_g1	0.00	0.00	0.00	0.00	0.00	0.00	0.00	0.00	0.00	0.00
TRINITY_DN316680_c0_g2	0.00	0.00	0.00	0.00	0.00	0.00	0.00	0.00	0.00	0.00
TRINITY_DN316680_c1_g1	0.00	0.00	0.00	0.00	0.00	0.00	5.48	0.00	0.00	0.00
TRINITY_DN316682_c0_g1	0.00	9.17	0.00	0.00	0.00	0.00	0.00	0.00	7.30	0.00
TRINITY_DN316684_c0_g1	11.78	0.00	0.00	13.91	9.69	0.00	0.00	0.00	0.00	18.44
TRINITY_DN316684_c0_g2	0.00	0.00	12.29	0.00	0.00	0.00	0.00	0.00	0.00	11.09
TRINITY_DN316685_c0_g1	0.00	22.48	0.00	0.00	13.35	0.00	0.00	0.00	18.23	0.00
TRINITY_DN316685_c0_g2	0.00	2.92	0.00	0.00	3.70	0.00	0.00	0.00	5.19	2.45
TRINITY_DN316686_c0_g1	1.60	0.00	0.00	0.00	0.00	2.73	7.34	1.55	0.00	2.91
TRINITY_DN316686_c1_g1	0.00	0.00	0.00	0.00	0.00	0.00	0.00	0.00	0.00	0.00
TRINITY_DN316687_c0_g1	0.00	0.00	0.00	0.00	0.00	0.00	0.00	0.00	0.00	4.50
TRINITY_DN316688_c0_g1	0.00	0.00	0.00	0.00	0.00	0.00	0.00	0.00	0.00	0.00
TRINITY_DN316689_c0_g1	0.00	0.00	0.00	0.00	0.00	0.00	21.40	0.00	0.00	0.00
TRINITY_DN316689_c1_g1	0.00	0.00	0.00	13.68	0.00	0.00	0.00	0.00	13.58	0.00
TRINITY_DN316689_c2_g1	0.00	0.00	0.00	1.54	0.00	0.00	0.00	1.49	0.00	0.00
TRINITY_DN316689_c3_g1	0.00	0.00	0.00	27.15	0.00	0.00	0.00	0.00	0.00	38.43
TRINITY_DN31668_c0_g1	6.31	0.00	0.00	0.00	0.00	0.00	0.00	0.00	14.69	0.00
TRINITY_DN31668_c0_g2	0.00	22.56	9.44	0.00	9.69	0.00	0.00	0.00	0.00	0.00
TRINITY_DN31668_c0_g3	0.00	0.00	0.00	0.00	0.00	0.00	0.00	0.00	0.00	0.00
TRINITY_DN316690_c0_g1	0.00	12.90	0.00	0.00	0.00	0.00	0.00	0.00	10.62	0.00
TRINITY_DN316690_c1_g2	0.00	0.00	0.00	0.00	0.00	0.00	8.49	0.00	0.00	6.15
TRINITY_DN316690_c3_g1	0.00	0.00	0.00	0.00	0.00	0.00	0.00	0.00	0.00	10.54
TRINITY_DN316691_c0_g1	0.00	0.00	0.00	0.00	0.00	0.00	7.84	0.00	0.00	0.00
TRINITY_DN316691_c0_g2	0.00	0.00	0.00	0.00	0.00	0.00	0.00	0.00	0.00	3.36
TRINITY_DN316691_c0_g5	0.00	0.00	0.00	0.00	0.00	0.00	0.00	0.00	0.00	0.00
TRINITY_DN316691_c0_g6	5.73	0.00	0.00	0.00	0.00	0.00	0.00	5.58	8.25	5.22
TRINITY_DN316691_c0_g7	0.00	0.00	0.00	0.00	0.00	0.00	0.00	0.00	6.02	0.00
TRINITY_DN316691_c1_g1	0.00	0.00	0.00	0.00	0.00	0.00	0.00	0.00	0.00	0.00
TRINITY_DN316692_c0_g2	0.00	0.00	14.21	0.00	0.00	0.00	0.00	0.00	0.00	25.62
TRINITY_DN316692_c0_g3	0.00	0.00	0.00	0.00	0.00	0.00	0.00	0.00	0.00	0.00
TRINITY_DN316692_c0_g4	0.00	0.00	0.00	0.00	0.00	0.00	0.00	0.00	0.00	0.00
TRINITY_DN316692_c0_g5	0.00	0.00	0.00	0.00	0.00	0.00	0.00	0.00	0.00	14.09
TRINITY_DN316692_c1_g2	12.95	0.00	0.00	0.00	0.00	0.00	0.00	0.00	0.00	0.00
TRINITY_DN316693_c0_g1	0.00	0.00	0.00	0.00	0.00	0.00	0.00	0.00	0.00	0.00
TRINITY_DN316693_c0_g2	0.00	0.00	0.00	0.00	0.00	0.00	0.00	0.00	0.00	0.00
TRINITY_DN316693_c0_g3	0.00	0.00	0.00	0.00	0.00	0.00	0.00	0.00	0.00	0.00
TRINITY_DN316693_c0_g4	0.00	0.00	0.00	0.00	0.00	15.71	0.00	0.00	0.00	0.00
TRINITY_DN316693_c2_g1	0.00	0.00	0.00	0.00	0.00	0.00	0.00	0.00	0.00	0.00
TRINITY_DN316693_c3_g1	0.00	0.00	0.00	0.00	0.00	0.00	0.00	0.00	0.00	0.00
TRINITY_DN316694_c0_g1	4.69	2.44	3.48	1.18	1.24	1.99	7.96	0.00	5.72	9.58
TRINITY_DN316694_c1_g1	0.00	0.00	0.00	4.30	2.27	0.00	0.00	0.00	0.00	1.95
TRINITY_DN316694_c3_g1	0.00	0.00	0.00	0.00	0.00	0.00	0.00	0.00	0.00	0.00
TRINITY_DN316695_c0_g1	0.00	0.00	0.00	0.00	0.00	0.00	0.00	0.00	0.00	0.00
TRINITY_DN316695_c0_g2	0.00	0.00	0.00	0.00	0.00	0.00	0.00	0.00	0.00	0.00
TRINITY_DN316695_c0_g3	0.00	0.00	0.00	0.00	0.00	0.00	0.00	0.00	0.00	0.00
TRINITY_DN316695_c1_g1	0.00	0.00	0.00	3.05	0.00	0.00	0.00	0.00	2.94	2.80
TRINITY_DN316695_c1_g2	11.28	0.00	0.00	0.00	0.00	0.00	0.00	0.00	0.00	30.94
TRINITY_DN316695_c2_g1	0.00	0.00	0.00	0.00	0.00	0.00	0.00	0.00	13.47	4.78
TRINITY_DN316695_c3_g1	0.00	0.00	0.00	0.00	0.00	3.09	0.00	0.00	0.00	0.00
TRINITY_DN316695_c4_g1	0.00	0.00	0.00	0.00	0.00	0.00	0.00	0.00	0.00	15.76
TRINITY_DN316695_c6_g1	0.00	6.96	0.00	0.00	0.00	0.00	4.55	0.00	0.00	8.03
TRINITY_DN316695_c8_g1	0.00	0.00	0.00	0.00	0.00	0.00	0.00	0.00	0.00	0.00
TRINITY_DN316697_c0_g1	0.00	0.00	0.00	0.00	0.00	0.00	0.00	0.00	0.00	0.00
TRINITY_DN316697_c1_g1	0.00	0.00	0.00	0.00	0.00	0.00	0.00	0.00	0.00	0.00
TRINITY_DN316697_c2_g1	0.00	0.00	0.00	0.00	0.00	0.00	0.00	0.00	0.00	0.00
TRINITY_DN316697_c3_g1	0.00	0.00	0.00	0.00	0.00	0.00	0.00	0.00	0.00	18.28
TRINITY_DN316697_c4_g1	0.00	0.00	0.00	0.00	0.00	8.11	0.00	0.00	0.00	0.00
TRINITY_DN316698_c0_g1	2.11	0.00	0.00	0.00	0.00	0.00	0.00	0.00	0.00	5.75
TRINITY_DN316699_c0_g2	0.00	0.00	0.00	0.00	0.00	0.00	0.00	0.00	0.00	0.00
TRINITY_DN316699_c0_g3	15.43	0.00	0.00	0.00	8.02	0.00	0.00	7.58	7.34	0.00
TRINITY_DN316699_c1_g1	0.00	0.00	0.00	0.00	0.00	0.00	0.00	0.00	0.00	0.00
TRINITY_DN316699_c2_g1	0.00	0.00	0.00	0.00	0.00	0.00	0.00	0.00	0.00	0.00
TRINITY_DN31669_c0_g1	7.43	50.60	8.25	18.78	9.34	13.71	27.03	7.16	16.42	20.35
TRINITY_DN31669_c0_g2	0.00	12.69	0.00	0.00	0.00	0.00	0.00	0.00	9.94	19.12
TRINITY_DN3166_c0_g1	18.45	27.92	42.39	15.19	26.07	10.84	50.87	6.25	41.83	65.63
TRINITY_DN3166_c0_g2	179.74	188.91	137.25	107.19	104.98	89.34	211.93	62.44	387.94	301.10
TRINITY_DN3166_c1_g1	98.07	109.49	61.93	38.30	24.26	79.02	204.03	59.03	200.15	229.08
TRINITY_DN3166_c2_g1	0.00	0.00	0.00	0.00	0.00	4.22	0.00	0.00	0.00	0.00
TRINITY_DN316700_c0_g1	0.00	13.62	0.00	0.00	0.00	0.00	0.00	0.00	0.00	0.00
TRINITY_DN316705_c0_g1	0.00	0.00	0.00	0.00	0.00	0.00	0.00	0.00	0.00	0.00
TRINITY_DN316706_c0_g1	0.00	0.00	0.00	0.00	0.00	5.26	0.00	0.00	0.00	0.00
TRINITY_DN316708_c0_g2	0.00	0.00	0.00	0.00	0.00	0.00	0.00	0.00	0.00	0.00
TRINITY_DN316709_c0_g1	0.00	0.00	0.00	0.00	0.00	0.00	0.00	0.00	0.00	3.90
TRINITY_DN316709_c2_g1	0.89	1.84	0.00	0.00	0.00	0.00	1.00	0.00	0.87	1.62
TRINITY_DN316709_c3_g1	0.00	0.00	0.00	0.00	0.00	0.00	41.93	0.00	0.00	0.00
TRINITY_DN31670_c0_g1	0.00	0.00	0.00	0.00	0.00	0.00	0.00	0.00	5.78	0.00
TRINITY_DN31670_c0_g2	0.00	0.00	0.00	0.00	0.00	0.00	0.00	0.00	0.00	0.00
TRINITY_DN316710_c0_g1	0.00	0.00	0.00	0.00	10.94	9.11	13.70	0.00	0.00	58.16
TRINITY_DN316710_c0_g2	0.00	12.76	0.00	0.00	0.00	0.00	0.00	0.00	11.49	0.00
TRINITY_DN316710_c4_g1	62.96	47.39	51.81	45.00	59.77	38.01	47.29	11.26	114.09	87.12
TRINITY_DN316711_c0_g1	0.00	5.96	2.74	0.00	0.00	0.00	0.00	0.00	0.00	0.00
TRINITY_DN316712_c0_g1	0.00	9.78	0.00	7.99	0.00	0.00	0.00	0.00	0.00	0.00
TRINITY_DN316712_c0_g2	0.00	0.00	0.00	0.00	0.00	0.00	0.00	0.00	0.00	38.72
TRINITY_DN316712_c0_g3	0.00	8.02	7.56	2.91	3.08	7.53	6.05	2.86	5.62	0.00
TRINITY_DN316712_c0_g4	0.00	22.88	18.09	0.00	0.00	0.00	10.46	0.00	0.00	14.76
TRINITY_DN316712_c0_g5	0.00	0.00	0.00	0.00	6.02	0.00	7.24	0.00	5.48	0.00
TRINITY_DN316714_c0_g1	0.00	0.00	0.00	0.00	0.00	0.00	0.00	0.00	0.00	12.24
TRINITY_DN316714_c1_g1	10.09	0.00	0.00	0.00	0.00	0.00	0.00	0.00	0.00	0.00
TRINITY_DN316718_c0_g1	0.00	0.00	0.00	0.00	0.00	0.00	0.00	0.00	0.00	8.65
TRINITY_DN316719_c0_g1	0.00	0.00	0.00	0.00	0.00	0.00	0.00	0.00	0.00	0.00
TRINITY_DN316720_c0_g1	0.00	0.00	0.00	0.00	6.00	0.00	0.00	0.00	0.00	0.00
TRINITY_DN316721_c0_g2	0.00	0.00	0.00	0.00	0.00	0.00	0.00	0.00	0.00	0.00
TRINITY_DN316721_c1_g1	17.11	0.00	0.00	0.00	0.00	0.00	0.00	0.00	8.16	7.86
TRINITY_DN316721_c2_g1	0.00	0.00	0.00	1.92	4.04	0.00	0.00	5.56	11.13	3.30
TRINITY_DN316721_c3_g1	4.66	8.15	4.62	0.00	0.00	0.00	7.11	0.00	0.00	11.43
TRINITY_DN316721_c4_g1	0.00	0.00	0.00	0.00	0.00	0.00	0.00	0.00	0.00	0.00
TRINITY_DN316722_c0_g1	0.00	2.17	0.00	0.00	0.00	0.00	0.00	0.00	1.98	7.44
TRINITY_DN316723_c0_g1	0.00	0.00	5.57	10.91	11.58	0.00	0.00	0.00	0.00	0.00
TRINITY_DN316724_c0_g1	0.00	0.00	0.00	0.00	0.00	0.00	0.00	0.00	0.00	0.00
TRINITY_DN316724_c0_g3	0.00	0.00	0.00	0.00	0.00	0.00	0.00	0.00	0.00	0.00
TRINITY_DN316724_c1_g1	4.81	0.00	0.00	0.00	0.00	0.00	0.00	0.00	4.66	0.00
TRINITY_DN316726_c0_g1	0.00	0.00	0.00	0.00	0.00	0.00	0.00	0.00	0.00	0.00
TRINITY_DN316728_c0_g1	0.00	3.31	3.02	0.00	0.00	0.00	3.62	0.00	0.00	2.76
TRINITY_DN316729_c1_g1	0.00	0.00	0.00	0.00	0.00	0.00	11.53	0.00	0.00	8.18
TRINITY_DN31672_c0_g1	0.00	0.00	0.00	0.00	0.00	0.00	0.00	0.00	5.97	0.00
TRINITY_DN31672_c1_g2	0.00	0.00	0.00	0.00	0.00	0.00	0.00	0.00	0.00	0.00
TRINITY_DN31672_c5_g1	0.00	3.96	0.00	0.00	3.75	0.00	0.00	0.00	6.84	6.53
TRINITY_DN31672_c7_g1	0.00	0.00	0.00	0.00	0.00	0.00	0.00	0.00	0.00	0.00
TRINITY_DN316730_c0_g1	2.00	3.26	0.00	8.96	6.32	0.00	2.31	0.00	0.00	3.01
TRINITY_DN316730_c0_g2	5.72	0.00	0.00	0.00	2.15	0.00	7.18	0.00	0.00	0.00
TRINITY_DN316730_c0_g3	0.00	0.00	0.00	0.00	3.82	1.89	0.00	0.00	2.14	2.01
TRINITY_DN316730_c1_g1	0.00	0.00	0.00	0.00	0.00	0.00	0.00	0.00	4.68	18.05
TRINITY_DN316731_c1_g1	0.00	0.00	4.89	0.00	5.10	0.00	0.00	4.79	4.63	17.86
TRINITY_DN316731_c2_g1	0.00	0.00	0.00	0.00	0.00	0.00	37.62	0.00	0.00	0.00
TRINITY_DN316732_c1_g1	0.00	0.00	0.00	0.00	0.00	0.00	0.00	0.00	0.00	0.00
TRINITY_DN316733_c0_g1	0.00	0.00	0.00	0.00	0.00	0.00	0.00	0.00	0.00	0.00
TRINITY_DN316734_c0_g1	0.00	0.00	0.00	0.00	0.00	0.00	0.00	0.00	0.00	14.60
TRINITY_DN316734_c0_g2	0.00	3.99	0.00	3.57	0.00	0.00	0.00	0.00	0.00	6.58
TRINITY_DN316734_c0_g3	0.00	0.00	0.00	0.00	0.00	0.00	0.00	0.00	0.00	8.61
TRINITY_DN316734_c1_g1	0.00	0.00	0.00	0.00	0.00	0.00	0.00	0.00	0.00	27.75
TRINITY_DN316734_c2_g1	0.00	0.00	15.00	0.00	0.00	0.00	0.00	0.00	0.00	0.00
TRINITY_DN316735_c1_g1	0.00	0.00	0.00	0.00	0.00	0.00	0.00	0.00	2.18	0.00
TRINITY_DN316736_c0_g1	0.00	0.00	0.00	0.00	0.00	0.00	0.00	0.00	0.00	17.67
TRINITY_DN316737_c0_g1	15.11	0.00	0.00	0.00	0.00	0.00	12.50	0.00	4.78	0.00
TRINITY_DN316737_c1_g1	0.00	0.00	0.00	0.00	0.00	0.00	0.00	0.00	0.00	30.27
TRINITY_DN316738_c1_g1	0.00	0.00	0.00	0.00	0.00	0.00	0.00	0.00	0.00	0.00
TRINITY_DN31673_c0_g1	0.00	0.00	0.00	0.00	0.00	0.00	0.00	4.43	0.00	0.00
TRINITY_DN316740_c0_g1	0.00	0.00	0.00	0.00	0.00	0.00	0.00	0.00	2.89	8.23
TRINITY_DN316741_c0_g1	5.53	6.37	0.00	0.00	11.54	4.78	13.82	0.00	0.00	5.07
TRINITY_DN316741_c1_g1	0.00	0.00	0.00	0.00	0.00	0.00	0.00	0.00	0.00	0.00
TRINITY_DN316744_c0_g1	0.00	0.00	0.00	0.00	0.00	0.00	0.00	0.00	0.00	0.00
TRINITY_DN316744_c1_g1	0.00	12.26	0.00	0.00	7.73	3.16	8.95	0.00	0.00	0.00
TRINITY_DN316745_c0_g2	0.00	0.00	0.00	0.00	0.00	0.00	0.00	0.00	0.00	0.00
TRINITY_DN316745_c0_g3	0.00	0.00	0.00	0.00	0.00	0.00	0.00	0.00	0.00	0.00
TRINITY_DN316745_c0_g4	0.00	4.34	0.00	0.00	0.00	0.00	4.74	0.00	0.00	7.11
TRINITY_DN316745_c1_g1	10.90	0.00	0.00	0.00	0.00	0.00	0.00	0.00	0.00	0.00
TRINITY_DN316745_c2_g1	0.00	0.00	0.00	0.00	0.00	0.00	0.00	0.00	0.00	0.00
TRINITY_DN316745_c3_g1	0.00	0.00	0.00	0.00	0.00	0.00	0.00	0.00	0.00	10.54
TRINITY_DN316747_c0_g1	0.00	0.00	5.47	0.00	0.00	0.00	0.00	0.00	0.00	0.00
TRINITY_DN316749_c0_g1	0.00	0.00	0.00	0.00	0.00	0.00	0.00	0.00	0.00	13.10
TRINITY_DN316749_c1_g1	0.00	12.60	0.00	10.03	0.00	0.00	0.00	0.00	9.87	0.00
TRINITY_DN31674_c0_g1	14.74	23.83	12.37	0.00	5.62	7.58	23.95	10.59	10.21	17.87
TRINITY_DN31674_c0_g2	20.53	14.30	12.24	10.27	6.50	4.12	12.11	3.22	17.88	42.91
TRINITY_DN316750_c0_g1	0.00	0.00	5.77	0.00	0.00	0.00	0.00	0.00	0.00	2.64
TRINITY_DN316751_c1_g1	0.00	0.00	0.00	0.00	0.00	0.00	0.00	0.00	6.05	0.00
TRINITY_DN316752_c0_g1	4.14	0.00	0.00	0.00	4.34	0.00	15.25	4.07	3.95	15.15
TRINITY_DN316752_c1_g1	0.00	17.51	14.63	13.98	0.00	0.00	18.96	0.00	13.92	0.00
TRINITY_DN316753_c0_g1	0.00	0.00	0.00	0.00	0.00	0.00	35.94	0.00	0.00	0.00
TRINITY_DN316754_c0_g1	0.00	0.00	0.00	0.00	0.00	0.00	0.00	0.00	0.00	23.34
TRINITY_DN316755_c0_g1	0.00	0.00	0.00	0.00	0.00	0.00	0.00	0.00	0.00	0.00
TRINITY_DN316755_c1_g1	0.00	0.00	0.00	0.00	0.00	0.00	0.00	0.00	0.00	0.00
TRINITY_DN316755_c2_g1	0.00	0.00	0.00	0.00	0.00	0.00	0.00	0.00	17.78	33.40
TRINITY_DN316758_c2_g1	0.00	22.24	0.00	0.00	0.00	0.00	0.00	0.00	0.00	34.01
TRINITY_DN316758_c3_g1	0.00	0.00	0.00	0.00	0.00	0.00	0.00	0.00	0.00	8.70
TRINITY_DN316758_c4_g1	0.00	0.00	0.00	0.00	0.00	0.00	0.00	0.00	0.00	0.00
TRINITY_DN316759_c1_g1	6.48	0.00	0.00	0.00	0.00	0.00	32.88	0.00	36.94	30.30
TRINITY_DN31675_c0_g1	158.94	227.27	138.76	103.85	72.00	81.74	289.58	66.56	470.95	411.58
TRINITY_DN31675_c0_g3	0.00	0.00	0.00	0.00	0.00	0.00	0.00	0.00	0.00	0.00
TRINITY_DN31675_c0_g4	0.00	0.00	18.26	0.00	0.00	0.00	0.00	0.00	8.16	23.59
TRINITY_DN316760_c0_g1	8.55	0.00	0.00	0.00	0.00	9.05	11.06	0.00	0.00	39.32
TRINITY_DN316760_c1_g1	0.00	0.00	0.00	0.00	0.00	0.00	0.00	0.00	0.00	0.00
TRINITY_DN316760_c2_g1	0.00	0.00	0.00	0.00	0.00	0.00	5.93	0.00	0.00	0.00
TRINITY_DN316760_c4_g1	0.00	0.00	0.00	0.00	0.00	0.00	0.00	0.00	0.00	0.00
TRINITY_DN316763_c0_g1	0.00	0.00	0.00	0.00	0.00	0.00	0.00	0.00	15.16	14.36
TRINITY_DN316764_c0_g1	0.00	0.00	0.00	0.00	0.00	0.00	0.00	0.00	0.00	14.13
TRINITY_DN316765_c0_g1	0.00	0.00	3.01	2.91	0.00	0.00	0.00	0.00	0.00	0.00
TRINITY_DN316765_c0_g2	0.00	10.47	0.00	0.00	0.00	2.73	0.00	0.00	0.00	0.00
TRINITY_DN316765_c2_g1	0.00	0.00	0.00	0.00	0.00	0.00	0.00	0.00	0.00	0.00
TRINITY_DN316765_c3_g1	0.00	0.00	0.00	0.00	0.00	0.00	0.00	0.00	0.00	0.00
TRINITY_DN316765_c5_g1	0.00	0.00	0.00	0.00	0.00	0.00	7.08	0.00	0.00	0.00
TRINITY_DN316766_c0_g1	0.00	9.84	0.00	0.00	0.00	0.00	0.00	0.00	0.00	0.00
TRINITY_DN316766_c0_g2	0.00	0.00	0.00	0.00	0.00	0.00	0.00	0.00	0.00	0.00
TRINITY_DN316766_c1_g1	0.00	0.00	0.00	0.00	0.00	0.00	6.13	0.00	0.00	0.00
TRINITY_DN316766_c1_g2	0.00	25.55	0.00	0.00	0.00	0.00	0.00	0.00	0.00	0.00
TRINITY_DN316767_c1_g1	0.00	0.00	0.00	0.00	0.00	0.00	0.00	0.00	0.00	0.00
TRINITY_DN316769_c0_g1	0.00	0.00	0.00	0.00	0.00	0.00	0.00	0.00	0.00	0.00
TRINITY_DN316769_c1_g1	0.00	0.00	0.00	0.00	0.00	0.00	0.00	0.00	0.00	0.00
TRINITY_DN31676_c0_g2	0.00	0.00	0.00	0.00	0.00	0.00	0.00	0.00	0.00	0.00
TRINITY_DN31676_c2_g1	0.00	17.12	0.00	0.00	0.00	0.00	0.00	0.00	0.00	0.00
TRINITY_DN316771_c0_g1	0.00	0.00	0.00	0.00	0.00	0.00	0.00	0.00	10.13	0.00
TRINITY_DN316771_c1_g1	10.01	0.00	5.02	0.00	0.00	0.00	0.00	0.00	4.75	9.28
TRINITY_DN316771_c2_g1	0.00	0.00	0.00	0.00	0.00	0.00	0.00	0.00	0.00	0.00
TRINITY_DN316771_c4_g1	0.00	0.00	0.00	0.00	0.00	0.00	0.00	0.00	0.00	0.00
TRINITY_DN316773_c0_g1	5.97	21.27	4.74	24.58	0.00	0.00	6.77	0.00	9.35	55.39
TRINITY_DN316773_c0_g2	0.00	0.00	0.00	0.00	0.00	0.00	0.00	0.00	0.00	0.00
TRINITY_DN316774_c0_g1	0.00	0.00	0.00	0.00	0.00	0.00	0.00	0.00	0.00	0.00
TRINITY_DN316774_c1_g1	0.00	0.00	0.00	0.00	0.00	0.00	0.00	0.00	0.00	0.00
TRINITY_DN316775_c0_g1	0.00	0.00	0.00	0.00	11.15	0.00	0.00	36.40	0.00	0.00
TRINITY_DN316775_c0_g2	5.77	6.69	0.00	0.00	0.00	0.00	7.24	0.00	0.00	0.00
TRINITY_DN316777_c0_g1	12.41	0.00	0.00	0.00	0.00	1.86	0.00	0.00	0.00	5.71
TRINITY_DN316777_c1_g1	0.00	0.00	4.00	7.91	0.00	0.00	0.00	3.92	3.81	14.60
TRINITY_DN316778_c0_g1	0.00	0.00	0.00	0.00	5.66	0.00	0.00	0.00	0.00	0.00
TRINITY_DN31677_c0_g1	0.00	9.26	0.00	0.00	0.00	0.00	0.00	12.67	33.27	5.01
TRINITY_DN31677_c1_g1	0.00	0.00	0.00	0.00	0.00	0.00	0.00	0.00	0.00	0.00
TRINITY_DN316780_c0_g1	3.95	0.00	0.00	0.00	4.14	0.00	0.00	0.00	0.00	0.00
TRINITY_DN316780_c0_g2	0.00	0.00	0.00	0.00	0.00	0.00	0.00	0.00	0.00	0.00
TRINITY_DN316780_c0_g3	0.00	0.00	0.00	0.00	0.00	0.00	0.00	0.00	0.00	18.07
TRINITY_DN316781_c0_g2	17.65	0.00	0.00	0.00	0.00	0.00	0.00	0.00	0.00	0.00
TRINITY_DN316782_c0_g1	0.00	0.00	0.00	6.18	0.00	0.00	0.00	0.00	0.00	0.00
TRINITY_DN316783_c0_g1	0.00	0.00	0.00	0.00	0.00	0.00	0.00	0.00	0.00	0.00
TRINITY_DN316784_c0_g1	0.00	0.00	0.00	0.00	0.00	0.00	0.00	0.00	0.00	0.00
TRINITY_DN316784_c1_g1	1.49	0.00	0.00	0.00	0.00	0.00	0.00	0.00	0.00	0.00
TRINITY_DN316784_c2_g2	0.00	0.00	0.00	0.00	0.00	0.00	0.00	0.00	0.00	0.00
TRINITY_DN316784_c6_g1	0.00	0.00	0.00	0.00	0.00	0.00	0.00	0.00	0.00	0.00
TRINITY_DN316784_c8_g1	0.00	0.00	0.00	0.00	0.00	0.00	0.00	0.00	0.00	0.00
TRINITY_DN316784_c9_g1	0.00	0.00	0.00	0.00	0.00	0.00	0.00	0.00	0.00	0.00
TRINITY_DN316786_c0_g1	0.00	0.00	0.00	0.00	0.00	0.00	0.00	0.00	0.00	15.51
TRINITY_DN316786_c1_g1	0.00	0.00	14.29	0.00	0.00	0.00	17.98	0.00	0.00	0.00
TRINITY_DN316786_c3_g1	0.00	0.00	0.00	0.00	0.00	0.00	0.00	0.00	6.89	0.00
TRINITY_DN316786_c4_g1	0.00	0.00	0.00	0.00	0.00	0.00	0.00	0.00	0.00	0.00
TRINITY_DN316787_c0_g1	0.00	0.00	0.00	6.36	0.00	0.00	11.54	0.00	0.00	0.00
TRINITY_DN316787_c0_g2	0.00	0.00	0.00	0.00	0.00	0.00	0.00	0.00	0.00	73.98
TRINITY_DN316788_c2_g1	0.00	0.00	0.00	0.00	0.00	0.00	0.00	0.00	0.00	6.46
TRINITY_DN316788_c3_g1	0.00	0.00	0.00	0.00	0.00	0.00	0.00	0.00	0.00	0.00
TRINITY_DN316788_c4_g1	0.00	0.00	0.00	0.00	13.03	0.00	0.00	0.00	0.00	0.00
TRINITY_DN31678_c0_g1	7.85	30.67	0.00	3.89	8.23	0.00	4.79	0.00	14.99	14.34
TRINITY_DN316790_c0_g2	0.00	0.00	0.00	0.00	0.00	0.00	0.00	0.00	0.00	0.00
TRINITY_DN316790_c0_g3	0.00	0.00	0.00	0.00	0.00	0.00	0.00	0.00	0.00	0.00
TRINITY_DN316791_c0_g1	38.03	0.00	0.00	0.00	13.13	0.00	0.00	0.00	0.00	34.72
TRINITY_DN316793_c0_g1	0.00	0.00	0.00	0.00	0.00	3.73	0.00	0.00	8.25	0.00
TRINITY_DN316796_c0_g1	0.00	0.00	0.00	0.00	0.00	0.00	0.00	0.00	0.00	0.00
TRINITY_DN316797_c1_g1	0.00	0.00	0.00	0.00	0.00	0.00	0.00	0.00	0.00	11.32
TRINITY_DN316797_c1_g2	0.00	0.00	5.31	0.00	0.00	0.00	0.00	0.00	2.56	2.92
TRINITY_DN316797_c2_g1	0.00	0.00	0.00	0.00	0.00	1.26	1.69	1.43	0.00	0.00
TRINITY_DN316797_c3_g1	0.00	0.00	0.00	0.00	0.00	7.70	0.00	8.64	0.00	0.00
TRINITY_DN316797_c5_g1	14.12	0.00	0.00	0.00	0.00	0.00	0.00	0.00	13.58	0.00
TRINITY_DN316797_c6_g1	0.00	0.00	0.00	0.00	0.00	0.00	0.00	0.00	0.00	34.01
TRINITY_DN316797_c8_g1	0.00	0.00	0.00	14.20	0.00	0.00	0.00	27.93	0.00	0.00
TRINITY_DN316798_c0_g1	0.00	0.00	0.00	0.00	0.00	0.00	0.00	0.00	0.00	0.00
TRINITY_DN316798_c1_g1	0.00	0.00	0.00	0.00	0.00	0.00	0.00	0.00	0.00	0.00
TRINITY_DN316798_c4_g1	0.00	0.00	0.00	0.00	0.00	0.00	0.00	0.00	0.00	5.41
TRINITY_DN316798_c6_g1	0.00	0.00	0.00	0.00	0.00	0.00	0.00	0.00	0.00	0.00
TRINITY_DN31679_c0_g1	74.21	53.72	49.20	23.22	18.81	38.35	133.65	34.03	160.24	99.31
TRINITY_DN3167_c0_g1	95.52	50.39	40.65	56.53	117.19	36.94	83.99	27.04	248.81	132.36
TRINITY_DN3167_c1_g1	0.00	0.00	0.00	0.00	0.00	0.00	0.00	0.00	0.00	0.00
TRINITY_DN3167_c2_g1	0.00	0.00	0.00	0.00	0.00	0.00	0.00	0.00	0.00	0.00
TRINITY_DN3167_c35_g1	0.00	0.00	0.00	0.00	0.00	0.00	0.00	0.00	0.00	30.27
TRINITY_DN3167_c3_g1	0.00	0.00	0.00	0.00	0.00	0.00	0.00	0.00	0.00	0.00
TRINITY_DN316800_c0_g1	0.00	0.00	0.00	0.00	0.00	0.00	0.00	0.00	0.00	0.00
TRINITY_DN316801_c0_g1	0.00	10.86	0.00	0.00	0.00	0.00	0.00	0.00	0.00	0.00
TRINITY_DN316802_c0_g1	0.00	0.00	0.00	0.00	0.00	0.00	2.22	5.57	0.00	0.00
TRINITY_DN316804_c1_g1	3.30	0.00	0.00	0.00	0.00	0.00	7.94	0.00	0.00	3.13
TRINITY_DN316806_c0_g1	0.00	0.00	0.00	0.00	0.00	0.00	0.00	0.00	0.00	0.00
TRINITY_DN316807_c0_g1	0.00	0.00	0.00	0.00	0.00	0.00	0.00	0.00	0.00	0.00
TRINITY_DN316809_c0_g1	0.00	21.69	0.00	0.00	0.00	0.00	0.00	0.00	0.00	0.00
TRINITY_DN316809_c1_g1	0.00	0.00	0.00	0.00	0.00	0.00	0.00	0.00	0.00	0.00
TRINITY_DN316809_c4_g1	0.00	0.00	0.00	0.00	0.00	0.00	0.00	0.00	15.75	0.00
TRINITY_DN316809_c6_g1	0.00	0.00	0.00	0.00	0.00	0.00	0.00	0.00	0.00	14.60
TRINITY_DN316809_c7_g1	0.00	0.00	7.21	0.00	0.00	0.00	0.00	0.00	0.00	0.00
TRINITY_DN31680_c0_g1	0.00	0.57	0.00	0.00	0.00	0.00	0.00	0.00	1.51	0.00
TRINITY_DN316813_c2_g1	10.90	0.00	0.00	0.00	0.00	0.00	0.00	0.00	0.00	0.00
TRINITY_DN316813_c2_g2	0.00	0.00	0.00	0.00	0.00	0.00	0.00	0.00	0.00	0.00
TRINITY_DN316814_c0_g1	4.61	9.86	0.00	0.00	4.85	1.97	5.39	0.00	4.45	4.19
TRINITY_DN316815_c0_g1	0.00	9.48	0.00	0.00	0.00	0.00	0.00	5.80	0.00	1.74
TRINITY_DN316815_c0_g2	2.36	0.00	0.00	0.00	0.00	0.00	0.00	0.00	0.00	0.00
TRINITY_DN316815_c1_g3	0.00	0.00	0.00	0.00	0.00	0.00	0.00	0.00	0.00	0.00
TRINITY_DN316815_c2_g1	3.23	0.00	3.21	1.62	1.71	0.00	1.85	1.96	0.00	5.52
TRINITY_DN316815_c3_g1	0.00	0.00	18.82	0.00	0.00	0.00	0.00	0.00	0.00	16.85
TRINITY_DN316816_c0_g1	0.00	0.00	0.00	0.00	0.00	0.00	0.00	0.00	0.00	35.68
TRINITY_DN316817_c0_g1	0.00	0.00	0.00	0.00	0.00	0.00	0.00	0.00	0.00	0.00
TRINITY_DN31681_c0_g1	0.00	0.00	0.00	0.00	0.00	0.00	0.00	0.00	0.00	10.47
TRINITY_DN31681_c4_g1	0.00	0.00	0.00	0.00	0.00	0.00	0.00	0.00	0.00	0.00
TRINITY_DN316821_c0_g1	0.00	0.00	0.00	0.00	0.00	0.00	0.00	0.00	15.16	0.00
TRINITY_DN316823_c0_g1	0.00	0.00	0.00	0.00	0.00	0.00	0.00	0.00	0.00	0.00
TRINITY_DN316824_c1_g1	0.00	0.00	0.00	0.00	0.00	0.00	7.92	6.17	0.00	0.00
TRINITY_DN316825_c0_g1	0.00	0.00	0.00	0.00	0.00	15.58	0.00	0.00	0.00	16.70
TRINITY_DN316826_c0_g1	3.57	7.89	0.00	0.00	0.00	3.06	0.00	0.00	3.41	26.03
TRINITY_DN316827_c0_g1	0.00	3.03	3.87	0.98	1.03	0.00	6.60	0.00	0.96	7.11
TRINITY_DN316828_c0_g1	0.00	0.00	0.00	0.00	0.00	0.00	0.00	0.00	0.00	0.00
TRINITY_DN31682_c0_g1	0.00	238.63	221.16	84.43	67.76	112.79	127.84	42.02	260.49	0.00
TRINITY_DN316830_c0_g1	0.00	0.00	0.00	0.00	0.00	0.00	0.00	0.00	0.00	4.92
TRINITY_DN316831_c1_g1	0.00	20.63	0.00	0.00	0.00	0.00	0.00	16.24	13.56	31.31
TRINITY_DN316832_c0_g1	0.00	17.65	7.50	2.98	0.00	0.00	0.00	0.00	4.82	0.00
TRINITY_DN316832_c0_g2	0.00	1.90	1.79	0.00	0.00	0.00	8.31	0.00	2.32	0.00
TRINITY_DN316833_c0_g1	0.00	0.00	0.00	0.00	0.00	0.00	0.00	0.00	0.00	0.00
TRINITY_DN316833_c0_g2	0.00	0.00	2.30	0.00	0.00	0.00	0.00	0.00	0.00	0.00
TRINITY_DN316833_c0_g3	0.00	0.00	0.00	0.00	0.00	0.00	0.00	0.00	0.00	0.00
TRINITY_DN316835_c0_g1	0.00	0.00	0.00	0.00	0.00	0.00	0.00	0.00	0.00	0.00
TRINITY_DN316835_c1_g1	0.00	0.00	0.00	0.00	0.00	0.00	0.00	0.00	0.00	0.00
TRINITY_DN316837_c0_g1	0.00	0.00	0.00	0.00	0.00	0.00	0.00	0.00	0.00	0.00
TRINITY_DN316839_c0_g1	0.00	0.00	0.00	0.00	0.00	0.00	0.00	0.00	0.00	0.00
TRINITY_DN31683_c0_g1	0.00	0.00	17.97	0.00	0.00	0.00	38.73	0.00	51.41	64.24
TRINITY_DN31683_c0_g2	20.96	10.62	14.36	0.00	15.89	15.09	18.47	8.77	43.56	30.30
TRINITY_DN31683_c0_g3	0.00	0.00	0.00	0.00	0.00	0.00	0.00	0.00	0.00	0.00
TRINITY_DN31683_c3_g1	12.95	0.00	0.00	0.00	0.00	0.00	33.91	0.00	12.48	11.86
TRINITY_DN316840_c0_g1	0.00	2.94	0.00	0.00	5.71	0.00	6.43	0.00	0.00	14.82
TRINITY_DN316840_c1_g2	0.00	2.04	0.00	0.00	2.03	0.00	0.00	0.00	0.00	1.75
TRINITY_DN316840_c3_g1	0.00	0.00	0.00	0.00	0.00	0.00	0.00	0.00	9.51	0.00
TRINITY_DN316842_c0_g1	0.00	0.00	0.00	0.00	0.00	0.00	0.00	0.00	0.00	0.00
TRINITY_DN316844_c0_g2	0.00	0.00	0.00	0.00	0.00	0.00	0.00	0.00	0.00	0.00
TRINITY_DN316844_c1_g1	33.29	0.00	0.00	0.00	0.00	0.00	0.00	0.00	16.05	0.00
TRINITY_DN316845_c0_g1	0.00	0.00	0.00	0.00	0.00	0.00	0.00	0.00	0.00	0.00
TRINITY_DN316846_c0_g1	0.00	0.00	0.00	0.00	0.00	0.00	0.00	0.00	0.00	17.00
TRINITY_DN316848_c0_g1	0.00	0.00	0.00	0.00	0.00	0.00	0.00	0.00	0.00	0.00
TRINITY_DN31684_c0_g1	0.00	0.00	52.95	0.00	0.00	0.00	0.00	0.00	0.00	0.00
TRINITY_DN316850_c0_g1	0.00	0.00	0.00	0.00	0.00	0.00	0.00	0.00	0.00	0.00
TRINITY_DN316850_c1_g1	0.00	0.00	0.00	0.00	8.14	0.00	0.00	0.00	0.00	7.19
TRINITY_DN316852_c0_g1	0.00	0.00	0.00	0.00	0.00	0.00	0.00	0.00	0.00	0.00
TRINITY_DN316852_c0_g2	0.00	0.00	0.00	31.05	0.00	27.41	0.00	0.00	0.00	0.00
TRINITY_DN316852_c1_g1	0.00	0.00	0.00	0.00	0.00	0.00	0.00	0.00	0.00	0.00
TRINITY_DN316852_c1_g2	2.76	8.65	0.00	2.77	0.00	3.53	0.00	1.33	6.72	7.52
TRINITY_DN316852_c1_g3	5.13	6.91	0.00	5.04	0.00	0.00	0.00	0.00	0.00	4.70
TRINITY_DN316852_c2_g1	0.00	0.00	0.00	0.00	0.00	0.00	0.00	0.00	9.46	0.00
TRINITY_DN316852_c3_g1	0.00	0.00	0.00	0.00	0.00	0.00	0.00	0.00	0.00	0.00
TRINITY_DN316853_c0_g1	8.48	0.00	0.00	1.55	0.00	0.00	8.78	0.00	0.00	15.24
TRINITY_DN316853_c2_g1	0.00	0.00	7.02	6.81	0.00	0.00	26.44	0.00	7.49	12.74
TRINITY_DN316853_c5_g1	1.90	0.00	0.00	0.00	0.00	0.00	0.00	0.00	5.53	6.91
TRINITY_DN316853_c6_g1	0.00	0.00	0.00	0.00	0.00	0.00	0.00	0.00	0.00	0.00
TRINITY_DN316854_c0_g1	0.00	0.00	0.00	0.00	0.00	0.00	0.00	0.00	0.00	0.00
TRINITY_DN316854_c0_g2	0.00	0.00	0.00	0.00	0.00	0.00	0.00	0.00	0.00	0.00
TRINITY_DN316855_c0_g1	0.00	0.00	8.77	0.00	0.00	0.00	0.00	0.00	0.00	7.96
TRINITY_DN316856_c0_g1	0.00	0.00	0.00	0.00	0.00	0.00	0.00	0.00	6.44	0.00
TRINITY_DN316857_c1_g1	0.00	0.00	19.19	0.00	19.45	0.00	0.00	0.00	18.30	25.33
TRINITY_DN316858_c0_g1	0.00	0.00	0.00	32.96	0.00	0.00	0.00	0.00	0.00	0.00
TRINITY_DN316858_c1_g1	0.00	0.00	0.00	0.00	0.00	0.00	0.00	0.00	0.00	9.09
TRINITY_DN316858_c2_g1	0.00	0.00	0.00	0.00	0.00	0.00	0.00	0.00	0.00	0.00
TRINITY_DN316859_c0_g1	0.00	0.00	0.00	11.50	0.00	0.00	0.00	0.00	0.00	0.00
TRINITY_DN316860_c0_g1	5.64	0.00	0.00	0.00	2.97	0.00	0.00	0.00	2.71	2.57
TRINITY_DN316862_c0_g1	0.00	0.00	0.00	0.00	0.00	0.00	0.00	0.00	0.00	0.00
TRINITY_DN316862_c0_g2	0.00	0.00	0.00	0.00	0.00	0.00	0.00	0.00	0.00	0.00
TRINITY_DN316862_c1_g1	0.00	23.18	0.00	0.00	0.00	0.00	0.00	0.00	0.00	0.00
TRINITY_DN316866_c1_g1	0.00	10.67	0.00	0.00	0.00	0.00	0.00	0.00	0.00	0.00
TRINITY_DN316867_c0_g1	0.00	0.00	0.00	0.00	0.00	0.00	0.00	0.00	0.00	0.00
TRINITY_DN31686_c0_g1	0.00	0.00	0.00	0.00	0.00	0.00	0.00	0.00	0.00	0.00
TRINITY_DN316870_c0_g1	6.69	5.97	7.62	1.34	13.80	5.33	3.32	3.88	13.87	21.83
TRINITY_DN316870_c0_g3	7.83	0.00	0.00	0.00	0.00	0.00	0.00	0.00	7.45	10.52
TRINITY_DN316872_c0_g1	19.00	0.00	39.02	30.01	5.79	4.80	13.89	0.00	0.00	17.46
TRINITY_DN316872_c1_g1	0.00	22.74	0.00	0.00	0.00	0.00	0.00	0.00	18.70	0.00
TRINITY_DN316872_c3_g1	0.00	22.49	0.00	36.68	19.61	0.00	0.00	0.00	0.00	0.00
TRINITY_DN316872_c4_g1	0.00	0.00	0.00	0.00	0.00	0.00	0.00	0.00	0.00	0.00
TRINITY_DN316872_c6_g1	1.08	0.00	0.00	3.25	1.14	0.92	2.43	0.00	4.21	3.91
TRINITY_DN316872_c7_g1	0.00	0.00	0.00	0.00	0.00	0.00	0.00	0.00	0.00	0.00
TRINITY_DN316874_c0_g1	0.00	0.00	0.00	14.78	0.00	0.00	0.00	0.00	0.00	0.00
TRINITY_DN316874_c1_g1	0.00	0.00	0.00	0.00	0.00	0.00	0.00	0.00	0.00	0.00
TRINITY_DN316875_c0_g1	0.00	0.00	0.00	0.00	0.00	0.00	0.00	0.00	0.00	0.00
TRINITY_DN316876_c0_g1	0.00	0.00	0.02	0.00	2.23	1.81	0.00	0.00	0.00	0.00
TRINITY_DN316877_c0_g1	0.00	0.00	0.00	0.00	0.00	0.00	0.00	0.00	0.00	0.00
TRINITY_DN316878_c0_g1	0.00	3.57	0.00	0.00	0.00	0.00	0.00	0.00	4.94	0.00
TRINITY_DN316879_c0_g1	92.26	173.27	128.29	268.05	163.89	42.46	146.85	94.66	339.58	1066.80
TRINITY_DN316879_c0_g2	2811.59	4410.54	2144.28	2115.44	2215.98	1775.91	5340.75	1636.99	6649.30	9072.39
TRINITY_DN31687_c0_g1	145.03	60.77	91.91	18.34	132.76	57.46	176.18	31.95	49.07	226.62
TRINITY_DN316880_c0_g1	0.00	1.46	1.39	0.00	0.00	1.19	3.19	0.00	1.37	3.82
TRINITY_DN316881_c0_g1	1.18	0.00	4.05	2.74	1.25	1.16	3.10	1.14	5.78	6.81
TRINITY_DN316881_c0_g2	0.00	0.00	0.00	0.00	0.00	0.00	0.00	0.00	0.00	0.00
TRINITY_DN316881_c1_g1	0.00	0.00	0.00	0.00	0.00	4.22	6.07	0.00	0.00	13.44
TRINITY_DN316881_c2_g1	0.00	3.60	0.00	0.00	0.00	1.46	1.96	0.00	1.66	1.55
TRINITY_DN316881_c4_g1	0.00	0.00	0.00	0.00	11.51	0.00	0.00	0.00	21.28	0.00
TRINITY_DN316882_c0_g1	0.00	0.00	0.00	0.00	0.00	0.00	0.00	0.00	0.00	0.00
TRINITY_DN316882_c1_g1	0.00	0.00	0.00	0.00	0.00	0.00	0.00	0.00	0.00	0.00
TRINITY_DN316882_c2_g1	0.00	0.00	13.01	0.00	0.00	0.00	0.00	0.00	0.00	11.75
TRINITY_DN316882_c4_g1	0.00	2.65	0.00	0.00	0.00	0.00	0.00	0.00	2.38	0.00
TRINITY_DN316882_c5_g1	0.00	0.00	15.11	0.00	0.00	0.00	0.00	0.00	0.00	0.00
TRINITY_DN316882_c9_g1	0.00	0.00	0.00	0.00	0.00	0.00	0.00	0.00	0.00	17.31
TRINITY_DN316883_c1_g1	0.00	0.00	0.00	0.00	0.00	0.00	0.00	0.00	0.00	0.00
TRINITY_DN316884_c0_g1	0.00	0.00	0.00	0.00	0.00	0.00	0.00	0.00	0.00	12.42
TRINITY_DN316885_c0_g1	0.00	0.00	0.00	0.00	0.00	9.83	0.00	0.00	0.00	0.00
TRINITY_DN316886_c1_g1	0.00	0.00	0.00	0.00	0.00	0.00	0.00	0.00	0.00	0.00
TRINITY_DN316887_c0_g1	0.00	0.00	0.00	0.00	0.00	0.00	0.00	0.00	0.00	4.54
TRINITY_DN316888_c0_g1	0.00	0.00	0.00	0.00	0.00	0.00	0.00	0.00	0.00	0.00
TRINITY_DN316888_c0_g2	0.00	0.00	0.00	0.00	0.00	0.00	0.00	0.00	0.00	0.00
TRINITY_DN316888_c1_g2	0.00	0.00	20.16	0.00	0.00	0.00	0.00	0.00	0.00	0.00
TRINITY_DN316888_c2_g1	0.00	0.00	0.00	0.00	0.00	0.00	0.00	0.00	0.00	0.00
TRINITY_DN316888_c3_g4	0.00	11.74	9.78	0.00	0.00	0.00	12.51	0.00	26.42	35.49
TRINITY_DN316888_c4_g1	0.00	0.00	0.00	0.00	20.16	0.00	0.00	0.00	0.00	0.00
TRINITY_DN316889_c0_g1	0.00	0.00	0.00	0.00	0.00	0.00	0.00	0.00	0.00	0.00
TRINITY_DN316889_c1_g1	0.00	0.00	0.00	0.00	0.00	0.00	0.00	0.00	11.76	11.17
TRINITY_DN31688_c0_g1	31.03	0.00	0.00	0.00	15.02	0.00	23.96	14.65	13.92	80.96
TRINITY_DN31688_c1_g1	0.00	0.00	0.00	0.00	0.00	0.00	0.00	0.00	0.00	0.00
TRINITY_DN31688_c1_g2	0.00	0.00	0.00	0.00	0.00	0.00	0.00	0.00	0.00	0.00
TRINITY_DN31688_c1_g3	18.50	22.57	6.32	0.09	5.90	0.00	0.00	15.62	25.79	10.60
TRINITY_DN31688_c6_g1	0.00	0.00	0.00	0.00	0.00	0.00	0.00	0.00	0.00	0.00
TRINITY_DN316890_c0_g1	0.00	0.00	0.00	0.00	0.00	0.00	0.00	0.00	0.00	0.00
TRINITY_DN316891_c0_g1	0.00	0.00	0.00	0.00	0.00	0.00	0.00	0.00	26.34	0.00
TRINITY_DN316892_c3_g1	0.00	0.00	0.00	0.00	0.00	0.00	0.00	0.00	0.00	0.00
TRINITY_DN316892_c7_g1	0.00	0.00	0.00	0.00	0.00	0.00	0.00	0.00	0.00	0.00
TRINITY_DN316892_c8_g1	0.00	0.00	7.54	0.00	0.00	0.00	0.00	0.00	0.00	6.88
TRINITY_DN316892_c9_g1	0.00	0.00	0.00	0.00	0.00	0.00	0.00	0.00	12.67	0.00
TRINITY_DN316894_c0_g1	0.00	16.39	0.00	0.00	0.00	11.51	0.00	0.00	0.00	12.33
TRINITY_DN316894_c0_g2	0.00	0.00	0.00	0.00	0.00	0.00	0.00	0.00	0.00	0.00
TRINITY_DN316894_c0_g4	0.00	0.00	0.00	0.00	0.00	0.00	0.00	0.00	0.00	0.00
TRINITY_DN316894_c1_g1	0.00	0.00	0.00	0.00	0.00	0.00	0.00	0.00	0.00	0.00
TRINITY_DN316895_c0_g1	0.00	0.00	5.24	0.00	5.45	0.00	0.00	0.00	0.00	4.79
TRINITY_DN316895_c2_g1	0.00	0.00	0.00	0.00	0.00	0.00	19.88	0.00	0.00	0.00
TRINITY_DN316896_c0_g1	0.00	0.00	0.00	0.00	0.00	0.00	0.00	0.00	17.27	32.46
TRINITY_DN316896_c1_g1	0.00	0.00	0.00	0.00	0.00	0.00	0.00	0.00	0.00	0.00
TRINITY_DN316896_c2_g1	0.00	24.72	0.00	0.00	0.00	0.00	0.00	0.00	0.00	0.00
TRINITY_DN316896_c3_g1	0.00	0.00	0.00	0.00	0.00	0.00	0.00	0.00	0.00	0.00
TRINITY_DN316898_c0_g1	0.00	0.00	0.00	0.00	0.00	0.00	0.00	0.00	0.00	18.75
TRINITY_DN316898_c0_g2	0.00	0.00	0.00	0.00	0.00	0.00	0.00	0.00	0.00	0.00
TRINITY_DN316898_c2_g1	0.00	0.00	0.00	0.00	0.00	0.00	0.00	0.00	0.00	17.84
TRINITY_DN316898_c3_g1	0.00	0.00	0.00	0.00	0.00	0.00	0.00	0.00	17.14	16.06
TRINITY_DN31689_c0_g1	0.00	0.00	0.00	10.55	0.00	9.40	8.42	0.00	0.00	6.10
TRINITY_DN31689_c2_g1	2.02	0.89	0.86	0.00	3.66	4.27	1.94	0.83	7.62	0.00
TRINITY_DN31689_c2_g2	10.10	0.00	0.00	0.00	0.00	0.99	0.00	0.00	0.00	0.00
TRINITY_DN31689_c4_g1	0.00	0.00	0.00	0.00	0.00	0.00	0.00	0.00	0.00	0.00
TRINITY_DN31689_c8_g1	0.00	0.00	0.00	8.64	27.65	0.00	0.00	0.00	0.00	0.00
TRINITY_DN3168_c0_g2	87.41	37.26	22.39	15.27	11.44	28.57	37.09	10.63	37.08	190.88
TRINITY_DN3168_c10_g1	0.00	0.00	0.00	0.00	0.00	0.00	0.00	0.00	0.00	10.81
TRINITY_DN3168_c1_g1	44.76	72.61	0.00	0.00	81.26	21.08	50.30	13.25	59.77	129.70
TRINITY_DN3168_c1_g2	36.61	64.32	15.58	39.42	0.00	26.49	0.00	17.38	51.06	57.39
TRINITY_DN3168_c2_g1	7.87	0.00	24.36	0.00	8.19	0.00	17.76	0.00	7.49	24.27
TRINITY_DN3168_c3_g1	0.00	0.00	0.00	0.00	0.00	0.00	0.00	0.00	0.00	0.00
TRINITY_DN3168_c6_g1	0.00	0.00	0.00	0.00	0.00	0.00	0.00	0.00	0.00	0.00
TRINITY_DN316900_c0_g1	0.00	0.00	9.61	0.00	0.00	0.00	5.93	0.00	4.55	8.77
TRINITY_DN316900_c0_g2	0.00	0.00	0.00	0.00	0.00	0.00	0.00	0.00	0.00	10.59
TRINITY_DN316900_c1_g1	0.00	0.00	0.00	10.42	0.00	0.00	0.00	0.00	0.00	9.85
TRINITY_DN316901_c0_g1	0.00	0.00	0.00	0.00	0.00	0.00	0.00	0.00	0.00	4.09
TRINITY_DN316903_c0_g1	0.00	0.00	0.00	0.00	0.00	0.00	0.00	0.00	5.59	5.41
TRINITY_DN316903_c2_g1	0.94	0.00	0.00	0.00	0.00	0.00	4.24	0.00	0.92	1.71
TRINITY_DN316904_c0_g1	0.00	0.00	0.00	0.00	0.00	0.00	0.00	0.00	0.00	0.00
TRINITY_DN316905_c1_g1	0.00	3.73	3.51	0.00	1.87	0.00	2.04	1.71	3.43	3.21
TRINITY_DN316906_c0_g1	0.00	0.00	0.00	0.00	0.00	0.00	0.00	0.00	0.00	0.00
TRINITY_DN316907_c1_g1	0.00	0.00	0.00	0.00	0.00	0.00	0.00	0.00	0.00	0.00
TRINITY_DN316908_c0_g1	0.00	31.23	0.00	0.00	0.00	0.00	0.00	0.00	8.25	15.91
TRINITY_DN316908_c0_g5	0.00	0.00	0.00	0.00	0.00	0.00	0.00	0.00	0.00	0.00
TRINITY_DN316908_c1_g1	0.00	0.00	0.00	0.00	0.00	0.00	0.00	0.00	29.82	0.00
TRINITY_DN316909_c0_g1	0.00	0.00	8.69	0.00	0.00	0.00	0.00	0.00	4.13	3.96
TRINITY_DN31690_c0_g1	12.19	29.90	5.14	10.42	9.60	3.31	2.95	2.97	17.70	22.38
TRINITY_DN31690_c0_g2	7.27	13.01	0.00	0.00	3.24	12.43	25.83	3.01	32.73	32.81
TRINITY_DN31690_c10_g1	0.00	0.00	0.00	0.00	0.00	0.00	0.00	0.00	0.00	15.39
TRINITY_DN31690_c1_g1	16.08	39.55	38.99	32.93	22.51	17.59	28.20	0.00	55.97	59.93
TRINITY_DN31690_c3_g1	0.00	0.00	0.00	0.00	0.00	0.00	0.00	0.00	0.00	0.00
TRINITY_DN316911_c0_g1	11.81	0.00	0.00	0.00	12.23	0.00	0.00	0.00	0.00	21.62
TRINITY_DN316912_c1_g1	0.00	0.00	0.00	0.00	0.00	0.00	0.00	0.00	0.00	0.00
TRINITY_DN316913_c0_g1	6.76	2.00	0.96	1.95	2.49	0.00	6.52	0.00	4.73	10.83
TRINITY_DN316913_c1_g1	0.00	0.00	0.00	0.00	0.00	0.00	0.00	0.00	5.55	0.00
TRINITY_DN316913_c2_g1	0.00	0.00	7.02	13.63	0.00	0.00	19.84	6.83	0.00	0.00
TRINITY_DN316914_c0_g2	0.00	0.00	0.00	0.00	0.00	0.00	0.00	0.00	0.00	0.00
TRINITY_DN316915_c0_g1	0.00	0.00	11.60	0.00	0.00	0.00	3.47	5.67	8.49	5.30
TRINITY_DN316915_c2_g1	4.47	0.00	0.00	0.00	2.36	0.00	7.83	0.00	0.00	2.03
TRINITY_DN316916_c0_g1	0.00	0.00	3.30	0.00	0.00	0.00	0.00	0.00	0.00	1.51
TRINITY_DN316916_c1_g1	0.00	22.97	0.00	0.00	0.00	0.00	0.00	0.00	0.00	17.67
TRINITY_DN316916_c3_g1	0.00	0.00	0.00	2.99	0.00	0.00	0.00	0.00	2.88	0.00
TRINITY_DN316916_c4_g1	18.76	0.00	0.00	0.00	0.00	0.00	0.00	0.00	0.00	51.01
TRINITY_DN316916_c5_g1	0.00	0.00	0.00	0.00	0.00	0.00	34.49	0.00	0.00	0.00
TRINITY_DN316917_c0_g1	0.00	0.00	0.00	0.00	0.00	0.00	0.00	0.00	0.00	0.00
TRINITY_DN316918_c0_g1	0.00	0.00	0.00	0.00	0.00	0.00	12.28	0.00	0.00	0.00
TRINITY_DN316919_c0_g1	0.00	0.00	0.00	0.00	0.00	9.41	6.52	0.00	13.21	2.50
TRINITY_DN316919_c0_g2	0.00	0.00	0.00	0.00	0.00	0.00	0.00	0.00	0.00	0.00
TRINITY_DN31691_c0_g1	0.00	0.00	8.83	0.00	0.00	7.58	0.00	0.00	15.01	4.03
TRINITY_DN31691_c0_g2	11.58	17.24	14.42	24.97	29.53	0.00	14.17	0.00	31.26	0.00
TRINITY_DN31691_c0_g3	3.48	0.00	0.00	0.00	0.00	5.93	0.00	0.00	0.00	9.48
TRINITY_DN31691_c4_g1	0.00	0.00	0.00	0.00	0.00	0.00	0.00	0.00	0.00	0.00
TRINITY_DN316922_c0_g1	0.00	0.00	0.00	0.00	0.00	0.00	0.00	0.00	0.00	0.00
TRINITY_DN316922_c0_g2	0.00	0.00	0.00	0.00	12.69	0.00	0.00	0.00	0.00	10.69
TRINITY_DN316922_c0_g4	3.44	8.20	9.11	8.43	3.54	5.68	0.94	5.36	17.20	9.87
TRINITY_DN316924_c0_g1	0.00	0.00	0.00	0.00	0.00	0.00	0.00	0.00	0.00	6.67
TRINITY_DN316925_c0_g1	0.00	0.00	0.00	0.00	0.00	0.00	16.04	0.00	0.00	0.00
TRINITY_DN316926_c10_g1	0.00	0.00	18.31	0.00	0.00	0.00	0.00	0.00	0.00	0.00
TRINITY_DN316926_c1_g2	12.76	0.00	12.92	0.00	0.00	0.00	0.00	0.00	12.30	0.00
TRINITY_DN316926_c3_g1	0.00	0.00	0.00	0.00	0.00	0.00	0.00	0.00	4.44	6.27
TRINITY_DN316926_c4_g1	0.00	0.00	0.00	0.00	0.00	0.00	0.00	0.00	0.00	0.00
TRINITY_DN316926_c5_g1	3.11	0.00	0.00	0.00	0.00	0.00	0.00	0.00	0.00	0.00
TRINITY_DN316926_c6_g1	0.00	0.00	0.00	0.00	0.00	0.00	0.00	0.00	0.00	0.00
TRINITY_DN316926_c9_g1	0.00	0.00	0.00	3.91	0.00	0.00	0.00	0.00	0.00	0.00
TRINITY_DN316927_c0_g1	0.00	0.00	0.00	0.00	0.00	0.00	0.00	0.00	0.00	0.00
TRINITY_DN316928_c0_g2	0.00	0.00	0.00	0.00	0.00	0.00	0.00	0.00	0.00	0.00
TRINITY_DN316929_c0_g1	0.00	0.00	0.00	0.00	0.00	0.00	0.00	0.00	23.67	0.00
TRINITY_DN31692_c0_g1	13.00	14.28	0.00	8.37	0.00	0.00	23.91	0.00	26.83	4.15
TRINITY_DN31692_c0_g3	0.00	10.41	0.00	0.00	9.02	0.00	0.00	0.00	0.00	0.00
TRINITY_DN31692_c1_g1	0.00	0.00	0.00	0.00	0.00	0.00	0.00	0.00	0.00	0.00
TRINITY_DN31692_c2_g1	0.00	0.00	0.00	0.00	0.00	0.00	0.00	0.00	0.00	0.00
TRINITY_DN316930_c0_g1	0.00	0.00	0.00	0.00	0.00	0.00	0.00	0.00	0.00	0.00
TRINITY_DN316933_c0_g2	5.04	0.00	5.05	0.00	0.00	0.00	0.00	0.00	4.78	9.22
TRINITY_DN316935_c0_g2	0.00	0.00	0.00	0.00	0.00	0.00	0.00	0.00	0.00	10.38
TRINITY_DN316936_c3_g1	0.00	0.00	0.00	0.00	0.00	0.00	0.00	0.00	18.90	0.00
TRINITY_DN316937_c0_g1	0.00	0.00	0.00	0.00	0.00	0.00	0.00	0.00	23.86	0.00
TRINITY_DN316939_c0_g1	0.00	0.00	0.00	0.00	3.53	0.00	0.00	0.00	3.22	15.31
TRINITY_DN316939_c0_g2	0.00	0.00	0.00	0.00	0.00	0.00	8.03	0.00	0.00	0.00
TRINITY_DN31693_c0_g2	29.16	62.51	18.71	12.14	0.00	16.13	15.62	0.00	35.10	45.51
TRINITY_DN31693_c0_g3	24.24	28.55	19.15	0.00	3.23	22.72	8.10	0.00	22.11	13.11
TRINITY_DN31693_c0_g6	0.00	0.00	0.00	0.00	0.00	0.00	0.00	0.00	0.00	0.00
TRINITY_DN31693_c11_g1	0.00	0.00	14.42	0.00	0.00	0.00	0.00	0.00	0.00	13.00
TRINITY_DN31693_c1_g1	7.90	34.76	9.66	0.00	12.77	0.00	0.00	0.00	30.65	28.21
TRINITY_DN31693_c1_g2	0.00	0.00	0.00	0.00	0.00	0.00	23.09	16.65	0.00	16.06
TRINITY_DN31693_c2_g1	0.00	0.00	0.00	0.00	0.00	0.00	0.00	0.00	0.00	0.00
TRINITY_DN31693_c3_g1	11.43	32.05	6.96	10.36	3.66	14.94	16.85	0.00	43.33	57.19
TRINITY_DN31693_c7_g1	6.51	3.57	0.00	0.00	0.00	0.00	0.00	0.00	0.00	0.00
TRINITY_DN31693_c7_g2	0.00	0.00	0.00	0.00	0.00	0.00	0.00	0.00	18.98	9.15
TRINITY_DN31693_c7_g3	0.00	0.00	0.00	0.00	0.00	0.00	0.00	0.00	0.00	3.36
TRINITY_DN316940_c1_g1	0.00	42.00	0.00	0.00	0.00	0.00	0.00	0.00	0.00	0.00
TRINITY_DN316941_c0_g1	2.98	0.00	0.00	0.00	0.00	0.00	0.00	0.00	0.00	0.00
TRINITY_DN316941_c0_g2	0.00	0.00	0.00	0.00	0.00	0.00	0.00	0.00	0.00	0.00
TRINITY_DN316941_c1_g1	0.00	0.00	0.00	0.00	0.00	0.00	0.00	0.00	0.00	0.00
TRINITY_DN316942_c0_g1	0.00	0.00	0.00	0.00	0.00	0.00	0.00	0.00	0.00	0.00
TRINITY_DN316942_c1_g1	0.00	0.00	0.00	0.00	0.00	0.00	0.00	0.00	0.00	0.00
TRINITY_DN316942_c2_g1	0.00	0.00	0.00	0.00	0.00	0.00	0.00	0.00	0.00	0.00
TRINITY_DN316942_c5_g1	0.00	0.00	0.00	0.00	0.00	0.00	0.00	9.52	0.00	0.00
TRINITY_DN316943_c0_g2	0.00	0.00	0.00	0.00	0.00	0.00	0.00	0.00	0.00	0.00
TRINITY_DN316943_c1_g1	0.00	0.00	0.00	0.00	2.23	0.00	2.46	0.00	0.00	0.00
TRINITY_DN316943_c2_g1	0.00	0.00	0.00	0.00	0.00	0.00	0.00	0.00	0.00	0.00
TRINITY_DN316943_c2_g2	0.00	0.00	0.00	0.00	0.00	0.00	7.74	0.00	5.83	0.00
TRINITY_DN316944_c0_g1	0.00	0.00	0.00	0.00	0.00	0.00	0.00	2.14	0.00	0.00
TRINITY_DN316945_c0_g1	0.00	0.00	49.18	0.00	16.73	0.00	0.00	0.00	0.00	29.46
TRINITY_DN316945_c0_g2	0.00	13.43	0.00	0.00	0.00	0.00	0.00	0.00	0.00	20.23
TRINITY_DN316945_c2_g1	0.00	0.00	0.00	0.00	0.00	0.00	0.00	0.00	0.00	0.00
TRINITY_DN316945_c5_g1	0.00	0.00	0.00	0.00	0.00	0.00	0.00	0.00	7.62	0.00
TRINITY_DN316945_c6_g1	11.05	0.00	0.00	0.00	0.00	0.00	0.00	0.00	0.00	0.00
TRINITY_DN316945_c7_g1	0.00	0.00	0.00	0.00	0.00	0.00	0.00	0.00	0.00	16.06
TRINITY_DN316945_c8_g1	0.00	0.00	0.00	0.00	0.00	0.00	18.38	0.00	0.00	0.00
TRINITY_DN316946_c0_g1	0.00	42.36	17.97	16.97	0.00	0.00	0.00	16.65	0.00	64.24
TRINITY_DN316947_c0_g1	0.00	0.00	0.00	0.00	0.00	0.00	0.00	0.00	0.00	14.53
TRINITY_DN316947_c1_g1	0.00	0.00	0.00	0.00	0.00	0.00	0.00	0.00	0.00	0.00
TRINITY_DN316947_c1_g2	0.00	0.00	0.00	0.00	0.00	0.00	0.00	0.00	0.00	15.31
TRINITY_DN316947_c2_g1	0.00	0.00	0.00	0.00	0.00	0.00	0.00	0.00	0.00	0.00
TRINITY_DN316947_c3_g1	0.00	0.00	0.00	0.00	0.00	0.00	0.00	0.00	19.32	0.00
TRINITY_DN316947_c3_g2	0.00	0.00	0.00	0.00	0.00	0.00	0.00	0.00	0.00	0.00
TRINITY_DN316947_c4_g1	0.00	0.00	0.00	31.48	0.00	0.00	0.00	0.00	0.00	0.00
TRINITY_DN316947_c5_g1	0.00	0.00	0.00	0.00	0.00	0.00	0.00	0.00	0.00	7.49
TRINITY_DN31694_c0_g2	15.76	2.76	0.00	3.38	2.70	3.26	11.92	0.00	9.74	14.71
TRINITY_DN31694_c10_g1	0.00	22.49	0.00	0.00	0.00	0.00	0.00	0.00	0.00	0.00
TRINITY_DN31694_c12_g1	0.00	0.00	12.14	3.31	0.02	0.03	7.78	4.10	4.81	8.68
TRINITY_DN31694_c14_g1	0.00	0.00	0.00	0.00	0.00	0.00	0.00	0.00	0.00	0.00
TRINITY_DN31694_c15_g1	0.00	0.00	0.00	0.00	0.00	0.00	0.00	3.05	0.00	8.55
TRINITY_DN31694_c16_g1	0.00	0.00	0.00	0.00	0.00	0.00	0.00	0.00	0.00	0.00
TRINITY_DN31694_c17_g1	0.00	0.00	0.00	0.00	0.00	0.00	0.00	0.00	0.00	3.96
TRINITY_DN31694_c19_g1	0.00	0.00	0.00	0.00	0.00	0.00	0.00	0.00	0.00	0.00
TRINITY_DN31694_c1_g1	19.16	9.44	5.00	3.67	8.81	1.93	8.99	4.38	16.96	29.93
TRINITY_DN31694_c1_g3	6.75	8.81	30.36	7.43	3.90	5.21	7.52	2.95	24.12	11.46
TRINITY_DN31694_c2_g1	7.37	17.55	0.00	0.00	0.00	6.41	0.00	0.00	14.05	13.54
TRINITY_DN31694_c3_g1	0.00	0.00	0.00	0.00	0.00	0.00	43.09	0.00	0.00	20.23
TRINITY_DN31694_c5_g1	0.00	1.65	3.12	0.00	12.97	1.34	1.80	0.00	5.90	8.58
TRINITY_DN31694_c6_g1	8.89	0.00	0.00	0.00	0.00	0.00	24.36	0.00	0.00	0.00
TRINITY_DN31694_c6_g2	4.40	0.00	0.00	0.00	0.00	0.00	10.24	0.00	8.38	8.05
TRINITY_DN316950_c0_g1	0.00	0.00	0.00	0.00	0.00	0.00	0.00	0.00	0.00	16.82
TRINITY_DN316950_c0_g2	39.83	0.00	0.00	0.00	0.00	0.00	0.00	0.00	0.00	1.19
TRINITY_DN316951_c0_g1	12.40	20.71	0.00	0.00	0.00	4.23	24.36	4.83	0.00	4.50
TRINITY_DN316951_c0_g2	0.00	0.00	0.00	0.00	0.00	0.00	0.00	0.00	0.00	0.00
TRINITY_DN316951_c1_g1	0.00	0.00	4.60	0.00	0.00	0.00	0.00	0.00	0.00	8.38
TRINITY_DN316951_c3_g1	0.00	6.55	0.00	1.57	0.00	0.00	1.79	0.00	0.00	4.11
TRINITY_DN316951_c4_g1	0.00	0.00	0.00	0.00	2.65	0.00	0.00	0.00	0.00	0.00
TRINITY_DN316952_c0_g1	0.00	0.00	0.00	2.42	0.00	0.00	0.00	0.00	0.00	4.41
TRINITY_DN316953_c1_g1	0.00	0.00	0.00	0.00	0.00	0.00	0.00	0.00	0.00	0.00
TRINITY_DN316954_c0_g1	0.00	0.00	0.00	0.00	0.00	0.00	0.00	0.00	0.00	13.00
TRINITY_DN316956_c0_g1	15.92	34.12	1.93	3.92	8.25	5.80	9.83	5.97	57.71	66.19
TRINITY_DN316956_c0_g3	0.00	0.00	0.00	0.00	0.00	0.00	0.00	0.00	8.95	0.00
TRINITY_DN316956_c1_g2	0.00	0.00	0.00	0.00	0.00	0.00	0.00	0.00	0.00	13.66
TRINITY_DN316956_c4_g1	0.00	12.94	0.00	10.28	0.00	0.00	41.38	0.00	0.00	19.49
TRINITY_DN316959_c0_g1	0.00	0.00	0.00	0.00	0.00	0.00	0.00	0.00	0.00	4.60
TRINITY_DN316959_c1_g1	0.00	0.00	0.00	0.00	0.00	0.00	0.00	0.00	0.00	0.00
TRINITY_DN31695_c0_g1	4.37	8.37	15.76	8.54	7.32	2.25	10.97	3.44	8.25	17.50
TRINITY_DN316960_c0_g1	0.00	0.00	0.00	0.00	0.00	0.00	0.00	0.00	0.00	17.75
TRINITY_DN316960_c0_g2	8.28	0.00	0.00	24.31	0.00	0.00	21.34	0.00	7.90	0.00
TRINITY_DN316960_c1_g1	0.00	25.37	0.00	0.00	0.00	0.00	0.00	0.00	0.00	9.56
TRINITY_DN316960_c2_g1	0.00	0.00	0.00	0.00	0.00	0.00	0.00	0.00	0.00	0.00
TRINITY_DN316961_c0_g1	0.00	0.00	0.00	0.00	0.00	0.00	0.00	0.00	11.02	3.51
TRINITY_DN316962_c0_g1	1.39	10.14	2.75	0.00	0.00	1.46	3.16	0.00	4.05	10.08
TRINITY_DN316962_c1_g1	0.00	4.22	0.00	0.00	0.00	3.26	0.00	0.00	7.24	0.00
TRINITY_DN316964_c1_g1	0.00	0.00	0.00	0.00	0.00	0.00	0.00	0.00	0.00	0.00
TRINITY_DN316964_c3_g1	0.00	0.00	0.00	0.00	0.00	0.00	0.00	0.00	0.00	0.00
TRINITY_DN316964_c4_g1	0.00	4.54	0.00	0.00	0.00	0.00	0.00	0.00	3.87	0.00
TRINITY_DN316965_c0_g1	0.00	0.00	0.00	0.00	0.00	0.00	0.00	0.00	0.00	0.00
TRINITY_DN316965_c2_g1	0.00	0.00	0.00	0.00	13.84	0.00	0.00	0.00	0.00	12.24
TRINITY_DN316966_c0_g1	0.00	0.00	0.00	0.00	0.00	0.00	0.00	0.00	0.00	0.00
TRINITY_DN316967_c0_g1	0.00	0.00	0.00	0.00	0.00	0.00	0.00	0.00	10.07	0.00
TRINITY_DN316967_c10_g1	0.00	0.00	0.00	0.00	0.00	0.00	0.00	0.00	0.00	0.00
TRINITY_DN316967_c1_g1	0.00	0.00	0.00	0.00	0.00	0.00	0.00	0.00	28.54	0.00
TRINITY_DN316967_c2_g1	0.00	18.57	0.00	0.00	0.00	13.06	0.00	0.00	0.00	0.00
TRINITY_DN316967_c5_g1	0.00	0.00	0.00	0.00	0.00	0.00	0.00	0.00	0.00	0.00
TRINITY_DN316967_c6_g1	0.00	0.00	10.90	0.00	0.00	0.00	0.00	0.00	0.00	0.00
TRINITY_DN316967_c7_g1	0.00	0.00	0.00	0.00	0.00	0.00	0.00	0.00	0.00	9.69
TRINITY_DN31696_c0_g1	13.56	6.64	7.58	5.36	6.87	3.51	10.50	3.96	23.16	14.99
TRINITY_DN31696_c3_g1	0.00	0.00	0.00	0.00	0.00	0.00	0.00	0.00	0.00	0.00
TRINITY_DN316970_c0_g1	0.00	0.00	0.00	0.00	0.00	12.72	0.00	0.00	0.00	0.00
TRINITY_DN316970_c0_g2	0.00	0.00	0.00	0.00	0.00	0.00	0.00	0.00	0.00	9.63
TRINITY_DN316970_c3_g1	0.00	0.00	0.00	0.00	0.00	0.00	0.00	0.00	0.00	0.00
TRINITY_DN316970_c6_g1	0.00	0.00	0.00	0.00	0.00	0.00	0.00	0.00	0.00	0.00
TRINITY_DN316972_c0_g1	0.00	0.00	0.00	0.00	0.00	2.95	4.15	3.36	10.64	0.00
TRINITY_DN316972_c1_g1	0.00	0.00	0.00	0.00	0.00	6.20	0.00	0.00	0.00	0.00
TRINITY_DN316973_c0_g1	0.00	3.51	0.00	0.00	3.36	0.00	0.00	3.13	6.14	8.76
TRINITY_DN316973_c0_g2	6.39	0.00	0.00	18.86	0.00	0.00	0.00	0.00	0.00	5.89
TRINITY_DN316973_c1_g1	0.00	0.00	0.00	0.00	0.00	0.00	3.88	0.00	3.09	0.00
TRINITY_DN316975_c0_g1	0.00	0.00	0.00	0.00	0.00	0.00	0.00	0.00	0.00	0.00
TRINITY_DN316976_c0_g1	0.00	0.00	0.00	0.00	0.00	0.00	0.00	0.00	0.00	0.00
TRINITY_DN316976_c0_g2	0.00	0.00	0.00	0.00	0.00	0.00	0.00	0.00	0.00	0.00
TRINITY_DN316976_c1_g1	0.00	0.00	0.00	0.00	0.00	0.00	0.00	0.00	9.90	0.00
TRINITY_DN316976_c1_g2	0.00	0.00	0.00	0.00	0.00	0.00	0.00	0.00	0.00	0.00
TRINITY_DN316976_c2_g1	0.00	0.00	0.00	0.00	0.00	0.00	0.00	0.00	0.00	0.00
TRINITY_DN316977_c0_g1	0.00	0.00	0.00	0.00	0.00	0.00	0.00	0.00	31.77	0.00
TRINITY_DN316977_c1_g2	0.00	0.00	0.00	0.00	1.92	0.00	0.00	0.00	3.53	6.61
TRINITY_DN316978_c0_g1	0.00	0.00	0.00	0.00	0.00	0.00	0.00	0.00	0.00	0.00
TRINITY_DN31697_c0_g1	5.96	0.00	0.00	0.00	0.00	0.00	0.00	0.00	0.00	6.82
TRINITY_DN316980_c0_g1	0.00	0.00	0.00	0.00	0.00	0.00	0.00	0.00	8.16	0.00
TRINITY_DN316982_c0_g1	8.07	3.64	0.00	0.00	0.00	0.00	0.00	0.00	2.36	1.29
TRINITY_DN316982_c4_g1	0.00	0.00	0.00	0.00	0.00	0.00	0.00	0.00	0.00	0.00
TRINITY_DN316983_c0_g1	0.00	0.00	0.00	0.00	0.00	0.00	0.00	0.00	17.97	0.00
TRINITY_DN316986_c0_g1	0.00	0.00	2.36	0.00	0.00	0.00	2.78	0.00	2.33	0.00
TRINITY_DN316988_c0_g1	0.00	0.00	0.00	0.00	0.00	12.93	0.00	0.00	0.00	0.00
TRINITY_DN316989_c0_g1	0.00	5.83	0.00	0.00	0.00	0.00	0.00	0.00	0.00	0.00
TRINITY_DN31698_c2_g1	30.52	55.28	15.40	14.68	31.52	0.00	79.57	0.00	0.00	13.88
TRINITY_DN31698_c3_g1	0.00	7.16	17.94	6.18	0.00	0.00	34.35	5.84	19.82	35.52
TRINITY_DN316991_c0_g1	0.00	0.00	0.00	0.00	0.00	0.00	0.00	0.00	0.00	0.00
TRINITY_DN316991_c0_g2	0.00	0.00	0.00	0.00	0.00	0.00	0.00	0.00	0.00	12.32
TRINITY_DN316991_c1_g1	0.00	0.00	0.00	0.00	0.00	0.00	0.00	0.00	0.00	0.00
TRINITY_DN316991_c2_g1	0.00	0.00	0.00	0.00	0.00	0.00	0.00	0.00	0.00	26.20
TRINITY_DN316991_c3_g1	0.00	0.00	4.03	0.00	0.00	0.00	0.00	0.00	1.70	0.00
TRINITY_DN316991_c4_g1	0.00	0.00	7.94	0.00	0.00	0.00	0.00	0.00	7.45	7.19
TRINITY_DN316991_c5_g1	0.00	26.75	0.00	0.00	0.00	0.00	0.00	0.00	5.48	0.00
TRINITY_DN316991_c7_g1	0.00	0.00	0.00	0.00	0.00	0.00	0.00	0.00	0.00	0.00
TRINITY_DN316991_c8_g1	0.00	0.00	0.00	17.92	0.00	0.00	0.00	0.00	0.00	5.60
TRINITY_DN316992_c0_g1	0.00	2.79	3.58	0.00	0.00	0.00	6.08	0.00	3.43	4.86
TRINITY_DN316992_c1_g1	0.00	0.00	0.00	0.00	0.00	0.00	0.00	0.00	0.00	5.98
TRINITY_DN316993_c1_g1	0.00	0.00	0.00	0.00	0.00	0.00	0.00	0.00	0.00	12.14
TRINITY_DN316993_c2_g1	0.00	0.00	0.00	0.00	0.00	0.00	0.00	0.00	0.00	0.00
TRINITY_DN316993_c3_g1	0.00	0.00	0.00	0.00	0.00	9.47	0.00	0.00	0.00	10.05
TRINITY_DN316995_c0_g1	0.00	0.00	0.00	0.00	0.00	0.00	0.00	0.00	0.00	13.54
TRINITY_DN316996_c0_g1	0.00	0.00	7.36	7.14	0.00	0.00	0.00	0.00	0.00	26.69
TRINITY_DN316996_c1_g1	0.00	0.00	0.00	0.00	0.00	0.00	0.00	0.00	15.43	0.00
TRINITY_DN316997_c0_g1	0.00	0.00	0.00	0.00	0.00	0.00	0.00	3.73	3.63	3.47
TRINITY_DN316999_c0_g1	0.00	0.00	0.00	0.00	0.00	0.00	0.00	0.00	6.39	6.18
TRINITY_DN31699_c0_g1	91.55	81.96	45.78	47.93	42.04	43.76	79.33	27.06	182.71	141.35
TRINITY_DN31699_c0_g2	28.28	22.06	8.19	1.51	3.89	3.19	23.10	0.00	22.96	32.48
TRINITY_DN31699_c0_g3	2.61	4.08	1.29	0.00	0.00	2.22	11.87	1.26	0.00	9.47
TRINITY_DN31699_c1_g1	0.00	0.00	0.00	0.00	0.00	0.00	0.00	0.00	0.00	0.00
TRINITY_DN31699_c2_g1	0.00	0.00	2.15	0.00	6.83	0.00	2.52	0.00	0.00	0.00
TRINITY_DN31699_c5_g1	0.00	0.00	0.00	0.00	0.00	0.00	0.00	0.00	0.00	0.00
TRINITY_DN31699_c6_g1	0.00	0.00	0.00	0.00	0.00	0.00	0.00	0.00	5.90	5.71
TRINITY_DN31699_c7_g1	0.00	0.00	0.00	0.00	0.00	0.00	0.00	0.00	0.00	0.00
TRINITY_DN3169_c0_g1	16.83	29.35	34.19	24.23	4.39	9.29	54.65	8.09	96.46	94.77
TRINITY_DN3169_c0_g2	0.00	4.88	8.69	6.98	0.00	0.00	24.09	0.00	15.07	27.74
TRINITY_DN3169_c0_g4	37.51	0.00	0.00	0.00	19.24	0.00	0.00	0.00	18.14	19.16
TRINITY_DN3169_c2_g1	70.33	98.75	22.66	36.73	9.87	20.17	93.13	21.20	130.35	141.67
TRINITY_DN3169_c2_g2	0.00	0.00	0.00	0.00	0.00	0.00	0.00	0.00	0.00	0.00
TRINITY_DN3169_c3_g1	0.00	0.00	0.00	0.00	0.00	0.00	0.00	0.00	0.00	0.00
TRINITY_DN3169_c3_g2	20.75	53.35	10.41	0.00	0.00	0.00	12.90	5.09	19.68	23.75
TRINITY_DN3169_c4_g1	0.00	0.00	0.00	0.00	0.00	0.00	0.00	12.83	6.51	5.99
TRINITY_DN3169_c4_g2	17.15	40.32	28.48	0.00	15.03	12.24	37.41	2.79	52.95	55.34
TRINITY_DN3169_c6_g1	26.03	30.68	13.25	32.21	13.59	11.34	24.95	19.25	68.03	72.31
TRINITY_DN3169_c9_g1	0.00	0.00	0.00	0.00	0.00	0.00	0.00	0.00	0.00	0.00
TRINITY_DN316_c0_g1	0.00	2.94	0.00	0.00	0.00	0.93	0.00	0.00	3.02	0.00
TRINITY_DN316_c14_g1	29.75	0.00	0.00	0.00	0.00	0.00	0.00	0.00	0.00	27.09
TRINITY_DN316_c1_g1	0.00	0.00	9.72	0.00	9.98	0.00	0.00	0.00	12.40	8.82
TRINITY_DN316_c1_g2	27.98	26.77	17.56	9.13	7.79	21.07	35.91	4.34	55.50	65.01
TRINITY_DN316_c2_g1	5.50	5.86	6.26	4.28	5.76	3.54	8.03	1.01	15.28	18.40
TRINITY_DN316_c2_g2	29.01	55.81	31.22	19.01	18.25	32.20	47.93	17.69	84.54	142.61
TRINITY_DN317000_c0_g1	2.34	0.00	0.00	4.67	0.00	0.00	0.00	0.00	0.00	0.00
TRINITY_DN317002_c0_g1	18.09	21.84	0.00	0.00	0.00	0.00	0.00	0.00	0.00	16.66
TRINITY_DN317002_c1_g1	0.00	0.00	0.00	0.00	0.00	13.08	9.61	0.00	0.00	0.00
TRINITY_DN317002_c2_g1	0.00	0.00	0.00	0.00	0.00	0.00	0.00	0.00	0.00	5.48
TRINITY_DN317002_c3_g1	16.36	0.00	0.00	0.00	0.00	0.00	0.00	0.00	0.00	0.00
TRINITY_DN317004_c0_g1	9.27	0.00	0.00	0.00	4.31	2.09	0.00	0.00	9.89	7.82
TRINITY_DN317004_c0_g2	0.00	0.00	0.00	0.00	0.00	0.00	0.00	0.00	0.00	0.00
TRINITY_DN317004_c0_g3	0.00	0.00	4.30	0.00	0.00	0.00	0.00	0.00	0.00	3.92
TRINITY_DN317004_c0_g4	0.00	0.00	0.00	0.00	0.00	0.00	0.00	0.00	2.94	2.79
TRINITY_DN317005_c3_g1	0.00	0.00	0.00	0.00	0.00	0.00	0.00	0.00	0.00	0.00
TRINITY_DN317005_c5_g1	0.00	0.00	0.00	0.00	0.00	0.00	0.00	0.00	0.00	0.00
TRINITY_DN317006_c0_g1	0.00	0.00	0.00	0.00	0.00	0.00	0.00	9.22	0.00	0.00
TRINITY_DN31700_c1_g1	0.00	0.00	0.00	0.00	0.00	0.00	0.00	0.00	0.00	0.00
TRINITY_DN31700_c2_g1	0.00	0.00	0.00	0.00	0.00	0.00	0.00	0.00	0.00	0.00
TRINITY_DN317010_c0_g1	0.00	0.00	0.00	0.00	0.00	0.00	5.03	0.00	0.00	0.00
TRINITY_DN317010_c1_g1	0.00	21.54	0.00	0.00	0.00	0.00	0.00	0.00	0.00	0.00
TRINITY_DN317010_c2_g1	0.00	0.00	0.00	0.00	0.00	0.00	0.00	0.00	0.00	0.00
TRINITY_DN317010_c5_g1	0.00	0.00	0.00	0.00	0.00	0.00	0.00	0.00	0.00	0.00
TRINITY_DN317010_c6_g1	0.00	0.00	0.00	0.00	0.00	0.00	0.06	0.00	0.00	18.89
TRINITY_DN317012_c0_g1	3.46	0.00	0.00	0.00	0.00	0.00	7.97	1.67	1.68	7.10
TRINITY_DN317013_c0_g1	5.11	0.00	10.26	0.00	0.00	0.00	0.00	0.00	4.85	0.00
TRINITY_DN317014_c0_g1	0.00	0.00	0.00	0.00	0.00	0.00	0.00	0.00	0.00	0.00
TRINITY_DN317015_c1_g1	0.00	0.00	0.00	0.00	10.74	0.00	0.00	0.00	0.00	0.00
TRINITY_DN317016_c0_g1	0.00	0.00	0.00	0.00	0.00	9.11	0.00	0.00	0.00	19.39
TRINITY_DN317018_c0_g1	0.00	0.00	0.00	0.00	5.86	0.00	7.03	0.00	0.00	0.00
TRINITY_DN317018_c1_g1	0.00	0.00	0.00	0.00	0.00	0.00	0.00	0.00	0.00	14.44
TRINITY_DN317019_c0_g1	0.00	0.00	0.00	0.00	0.00	0.00	29.75	0.00	0.00	0.00
TRINITY_DN317019_c0_g2	3.80	2.01	0.00	1.90	0.00	1.62	2.20	0.00	1.84	1.73
TRINITY_DN31701_c0_g1	0.00	0.00	0.00	0.00	0.00	0.00	0.00	0.00	0.00	0.00
TRINITY_DN31701_c1_g1	0.00	0.00	0.00	0.00	0.00	0.00	0.00	0.00	0.00	0.00
TRINITY_DN31701_c3_g1	0.00	0.00	0.00	12.96	0.00	0.00	0.00	0.00	0.00	0.00
TRINITY_DN31701_c4_g1	0.00	0.00	0.00	0.00	24.62	0.00	0.00	0.00	0.00	10.87
TRINITY_DN31701_c5_g1	0.00	17.03	15.31	7.57	16.04	9.85	9.31	7.50	0.00	25.49
TRINITY_DN317020_c0_g1	0.00	0.00	0.00	0.00	0.00	0.00	0.00	0.00	0.00	0.00
TRINITY_DN317021_c1_g1	0.00	0.00	0.00	0.00	0.00	0.00	0.00	0.00	0.00	11.95
TRINITY_DN317022_c0_g1	0.00	0.00	0.00	0.00	0.00	0.00	21.66	0.00	0.00	15.13
TRINITY_DN317022_c1_g1	0.00	0.00	0.00	0.00	0.00	0.00	0.00	0.00	0.00	0.00
TRINITY_DN317022_c2_g1	0.00	0.00	0.00	0.00	0.00	0.00	0.00	0.00	0.00	0.00
TRINITY_DN317029_c0_g1	0.00	0.00	0.00	0.00	18.07	0.00	0.00	0.00	0.00	0.00
TRINITY_DN317029_c0_g2	0.00	0.00	0.00	0.00	0.00	0.00	0.00	0.00	6.03	19.73
TRINITY_DN317029_c0_g3	0.00	0.00	0.00	0.00	0.00	0.00	0.00	0.00	0.00	8.18
TRINITY_DN31702_c0_g1	128.91	186.03	35.18	103.87	72.44	75.97	98.44	70.98	169.27	225.20
TRINITY_DN31702_c0_g2	0.00	8.16	0.00	0.00	0.00	0.00	0.00	0.00	0.00	0.00
TRINITY_DN31702_c1_g1	0.00	0.00	0.00	7.04	0.00	0.00	10.49	14.12	10.86	27.61
TRINITY_DN31702_c1_g2	15.66	0.00	15.80	5.50	25.04	0.00	0.00	0.00	22.51	20.96
TRINITY_DN31702_c5_g1	0.00	0.00	0.00	0.00	0.00	0.00	0.00	0.00	0.00	0.00
TRINITY_DN317030_c0_g1	0.00	0.00	0.00	0.00	5.54	0.00	0.00	0.00	0.00	21.87
TRINITY_DN317030_c1_g2	12.46	0.00	0.00	0.00	0.00	0.00	0.00	0.00	0.00	0.00
TRINITY_DN317030_c2_g1	0.00	0.00	0.00	0.00	0.00	0.00	0.00	0.00	0.00	5.71
TRINITY_DN317031_c0_g1	0.00	0.00	0.00	0.00	0.00	0.00	0.00	0.00	0.00	0.00
TRINITY_DN317031_c2_g1	0.00	0.00	11.96	11.42	0.00	0.00	15.39	0.00	0.00	0.00
TRINITY_DN317033_c0_g1	14.99	0.00	0.00	0.00	0.00	0.00	0.00	0.00	14.39	0.00
TRINITY_DN317035_c0_g1	3.67	0.00	3.66	0.00	0.00	0.00	0.00	0.00	0.00	6.69
TRINITY_DN317038_c0_g2	0.00	0.00	0.00	0.00	0.00	9.22	6.66	0.00	0.00	0.00
TRINITY_DN317039_c0_g1	0.00	0.00	0.00	18.17	0.00	0.00	24.41	0.00	8.04	0.00
TRINITY_DN317039_c0_g2	0.00	0.00	0.00	0.00	0.00	0.00	0.00	0.00	0.00	0.00
TRINITY_DN317039_c2_g1	0.00	0.00	0.00	7.08	0.00	0.00	0.00	0.00	6.85	6.61
TRINITY_DN317039_c2_g2	0.00	8.73	0.00	0.00	0.00	0.00	0.00	0.00	0.00	0.00
TRINITY_DN317039_c3_g1	0.00	0.00	0.00	0.00	0.00	0.00	0.00	0.00	0.00	0.00
TRINITY_DN31703_c0_g1	12.15	22.39	19.19	9.08	0.00	0.00	23.09	0.00	34.28	24.56
TRINITY_DN317040_c0_g1	0.00	0.00	0.00	0.00	0.00	0.00	0.00	0.00	0.00	0.00
TRINITY_DN317042_c0_g1	0.00	0.00	0.00	0.00	0.00	0.00	0.00	0.00	0.00	0.00
TRINITY_DN317043_c0_g1	0.00	0.00	0.00	0.00	0.00	0.00	0.00	0.00	0.00	0.00
TRINITY_DN317043_c0_g2	0.00	0.00	0.00	0.00	0.00	15.28	23.45	0.00	0.00	16.38
TRINITY_DN317043_c0_g3	8.60	0.00	0.00	0.00	0.00	0.00	0.00	0.00	0.00	15.82
TRINITY_DN317046_c0_g1	0.00	0.00	0.00	0.00	0.00	1.87	0.00	0.00	2.12	3.98
TRINITY_DN317047_c0_g1	0.00	12.77	0.00	0.00	0.00	0.00	0.00	0.00	0.00	7.30
TRINITY_DN317048_c0_g1	0.00	0.00	0.00	0.00	0.00	0.00	0.00	0.00	0.00	0.00
TRINITY_DN317049_c0_g1	0.00	0.00	0.00	0.00	0.00	0.00	0.00	0.00	0.00	0.00
TRINITY_DN31704_c0_g1	10.48	2.34	0.00	4.40	6.68	0.00	4.75	1.34	7.45	13.75
TRINITY_DN31704_c2_g1	3.17	2.31	4.30	0.00	5.60	3.69	0.00	2.10	3.40	11.16
TRINITY_DN31704_c3_g1	0.00	0.00	0.00	11.58	12.40	0.00	0.00	0.00	11.51	0.00
TRINITY_DN317050_c0_g1	0.00	0.00	0.00	0.00	0.00	0.00	0.00	0.00	0.00	0.00
TRINITY_DN317050_c10_g1	0.00	0.00	0.00	0.00	0.00	0.00	0.00	0.00	16.69	0.00
TRINITY_DN317050_c3_g2	0.00	0.00	0.00	0.00	0.00	0.00	0.00	0.00	0.00	0.00
TRINITY_DN317050_c6_g1	0.00	15.54	0.00	0.00	0.00	10.95	0.00	0.00	0.00	0.00
TRINITY_DN317050_c8_g1	0.00	0.00	0.00	0.00	0.00	0.00	0.00	0.00	5.39	0.00
TRINITY_DN317053_c0_g1	0.00	15.81	0.00	0.00	0.00	0.00	16.96	0.00	0.00	0.00
TRINITY_DN317055_c1_g1	0.00	0.00	0.00	0.00	0.00	0.00	0.00	0.00	0.00	0.00
TRINITY_DN317056_c0_g1	0.00	6.10	0.00	0.00	0.00	0.00	0.00	5.23	0.00	0.00
TRINITY_DN317057_c0_g1	0.00	0.00	3.58	0.00	3.76	0.00	0.00	0.00	10.29	0.00
TRINITY_DN317057_c0_g2	0.00	6.87	0.00	0.00	0.00	0.00	0.00	0.00	5.61	16.47
TRINITY_DN317057_c0_g3	0.00	0.00	0.00	0.00	0.00	0.00	0.00	0.00	16.70	0.00
TRINITY_DN317057_c0_g4	0.00	0.00	0.00	0.00	0.00	16.83	0.00	0.00	0.00	0.00
TRINITY_DN317057_c4_g1	7.23	0.00	0.00	0.00	0.00	6.28	0.00	0.00	13.78	0.00
TRINITY_DN317059_c0_g1	0.00	0.00	0.00	0.00	0.00	0.00	12.43	0.00	0.00	8.82
TRINITY_DN317059_c1_g1	0.00	7.77	0.00	0.00	0.00	0.00	0.00	0.00	0.00	12.15
TRINITY_DN31705_c0_g1	0.00	0.00	0.00	0.00	0.00	0.00	0.00	0.00	6.21	6.02
TRINITY_DN31705_c0_g2	0.00	0.00	0.00	0.00	0.00	0.00	0.00	0.00	8.49	0.00
TRINITY_DN31705_c1_g1	0.00	0.00	0.00	0.00	0.00	0.00	0.00	0.00	0.00	8.98
TRINITY_DN317060_c0_g1	0.00	0.00	0.00	0.00	0.00	0.00	0.00	0.00	0.00	7.70
TRINITY_DN317061_c0_g1	0.00	0.00	0.00	0.00	0.00	0.00	0.00	0.00	0.00	0.00
TRINITY_DN317061_c0_g2	0.00	0.00	0.00	0.00	0.00	0.00	0.00	0.00	0.00	0.00
TRINITY_DN317061_c0_g3	0.00	0.00	0.00	0.00	0.00	0.00	0.00	2.36	0.00	0.00
TRINITY_DN317061_c3_g1	0.00	0.00	0.00	0.00	0.00	0.00	0.00	0.00	0.00	0.00
TRINITY_DN317062_c0_g1	0.00	0.00	0.00	0.00	0.00	0.00	0.00	0.00	0.00	0.00
TRINITY_DN317063_c0_g1	0.00	0.00	0.00	0.00	15.35	0.00	58.32	0.00	0.00	0.00
TRINITY_DN317063_c2_g1	6.03	0.00	0.00	0.00	0.00	0.00	0.00	0.00	0.00	5.55
TRINITY_DN317063_c4_g1	0.00	0.00	3.80	7.53	0.00	0.00	4.62	3.73	3.63	0.00
TRINITY_DN317063_c5_g1	0.00	0.00	0.00	0.00	0.00	0.00	0.00	0.00	0.00	0.00
TRINITY_DN317064_c0_g1	0.00	0.00	5.55	0.00	0.00	0.00	0.00	5.44	0.00	15.22
TRINITY_DN317064_c10_g1	0.00	0.00	0.00	0.00	0.00	0.00	20.05	0.00	0.00	0.00
TRINITY_DN317064_c1_g1	0.00	0.00	0.00	0.00	0.00	0.00	0.00	0.00	0.00	0.00
TRINITY_DN317064_c2_g1	4.21	0.00	0.00	0.00	0.00	0.00	0.00	0.00	0.00	0.18
TRINITY_DN317064_c6_g1	0.00	0.00	4.50	0.00	0.00	0.00	0.00	0.00	0.00	10.23
TRINITY_DN317064_c9_g1	0.00	0.00	0.00	0.00	0.00	0.00	0.00	0.00	0.00	9.32
TRINITY_DN317065_c0_g1	0.00	0.00	0.00	0.00	0.00	0.00	0.00	0.00	0.00	0.00
TRINITY_DN317065_c0_g2	0.00	0.00	0.00	0.00	0.00	0.00	0.00	0.00	0.00	0.00
TRINITY_DN317065_c1_g1	0.00	0.00	0.00	0.00	0.00	0.00	0.00	0.00	0.00	1.74
TRINITY_DN317065_c2_g1	0.00	0.00	5.55	0.00	0.00	0.00	13.82	34.75	15.74	20.29
TRINITY_DN317065_c2_g2	14.27	5.40	0.00	0.00	0.00	4.10	0.00	0.00	0.00	0.00
TRINITY_DN317065_c2_g4	0.00	0.00	0.00	36.03	0.00	0.00	0.00	0.00	0.00	0.00
TRINITY_DN317065_c3_g1	0.00	0.00	0.00	0.00	0.00	0.00	0.00	0.00	0.00	0.00
TRINITY_DN317066_c0_g1	0.00	0.00	0.00	0.00	0.00	0.00	0.00	0.00	0.00	0.00
TRINITY_DN317066_c0_g2	0.00	0.00	15.00	0.00	0.00	0.00	0.00	0.00	0.00	12.71
TRINITY_DN317066_c0_g3	0.00	8.54	0.00	0.00	0.00	0.00	0.00	0.00	0.00	0.00
TRINITY_DN317066_c0_g4	0.00	0.00	0.00	0.00	0.00	0.00	0.00	0.00	0.00	0.00
TRINITY_DN317066_c0_g5	7.95	0.00	0.00	0.00	0.00	0.00	0.00	0.00	0.00	0.00
TRINITY_DN317066_c0_g6	0.00	0.00	0.00	0.00	0.00	0.00	0.00	0.00	0.00	0.00
TRINITY_DN317066_c1_g1	0.00	41.37	8.73	0.00	0.00	0.00	0.00	0.00	0.00	7.91
TRINITY_DN317069_c0_g1	0.00	0.00	0.00	0.00	0.00	0.00	0.00	0.00	0.00	0.00
TRINITY_DN317069_c1_g1	0.00	0.00	0.00	0.00	0.00	0.00	0.00	0.00	0.00	0.00
TRINITY_DN31706_c0_g1	0.00	0.00	0.00	0.00	0.00	0.00	0.00	0.00	0.00	0.00
TRINITY_DN31706_c0_g2	0.00	0.00	0.00	0.00	0.00	2.60	0.00	0.00	2.88	5.37
TRINITY_DN31706_c1_g1	0.00	0.00	0.00	0.00	0.00	0.00	0.00	0.00	0.00	5.53
TRINITY_DN31706_c2_g1	27.11	7.60	6.89	0.00	26.21	32.26	0.00	0.00	32.07	0.00
TRINITY_DN317071_c0_g1	0.00	0.00	0.00	0.00	0.00	0.00	0.00	0.00	0.00	0.00
TRINITY_DN317072_c0_g1	0.00	0.00	0.00	0.00	0.00	0.00	0.00	0.00	0.00	0.00
TRINITY_DN317072_c1_g1	0.00	0.00	0.00	0.00	0.00	0.00	0.00	0.00	0.00	21.66
TRINITY_DN317072_c2_g1	0.00	0.00	0.00	0.00	0.00	0.00	0.00	0.00	0.00	0.00
TRINITY_DN317072_c3_g1	0.00	0.00	0.00	0.00	0.00	0.00	0.00	0.00	0.00	14.36
TRINITY_DN317073_c0_g1	0.00	0.00	0.00	0.00	0.00	0.00	0.00	0.00	0.00	0.00
TRINITY_DN317074_c0_g1	0.00	0.00	0.00	0.00	0.00	0.00	0.00	13.26	13.38	0.00
TRINITY_DN317074_c1_g1	0.00	0.00	0.00	0.00	0.00	0.00	0.00	27.93	0.00	0.00
TRINITY_DN317074_c2_g1	0.00	0.00	0.00	0.00	0.00	0.00	0.00	0.00	0.00	0.00
TRINITY_DN317076_c0_g1	0.00	0.00	0.00	0.00	0.00	0.00	0.00	0.00	5.17	4.99
TRINITY_DN317077_c0_g1	0.00	0.00	0.00	0.00	0.00	0.00	0.00	0.00	0.00	0.00
TRINITY_DN317079_c0_g2	0.00	0.00	0.00	0.00	0.00	3.39	0.00	0.00	0.00	7.21
TRINITY_DN317079_c1_g1	0.00	0.00	0.00	0.00	0.00	0.00	0.00	0.00	4.52	0.00
TRINITY_DN317079_c2_g1	0.00	0.00	0.00	0.00	0.00	0.00	0.00	0.00	0.00	8.51
TRINITY_DN317079_c3_g1	0.00	19.66	0.00	0.00	16.88	0.00	0.00	0.00	15.75	14.86
TRINITY_DN317079_c5_g1	0.00	0.00	0.00	0.00	0.00	14.21	0.00	0.00	0.00	0.00
TRINITY_DN31707_c0_g1	0.00	12.77	0.00	0.00	0.00	0.00	20.90	0.00	0.00	0.00
TRINITY_DN31707_c1_g1	2.46	9.15	2.44	0.00	5.17	0.00	0.00	0.00	11.88	2.23
TRINITY_DN317080_c0_g1	5.36	0.00	0.00	0.00	0.00	0.00	6.69	0.00	0.00	4.92
TRINITY_DN317080_c0_g2	8.08	2.91	0.00	0.00	2.83	9.21	0.00	0.00	5.18	27.60
TRINITY_DN317080_c3_g1	5.17	0.00	0.00	20.31	0.00	0.00	0.00	5.08	14.71	23.67
TRINITY_DN317080_c7_g1	0.00	0.00	0.00	0.00	0.00	0.00	0.00	0.00	0.00	0.00
TRINITY_DN317083_c0_g1	0.00	0.00	0.00	0.00	0.00	0.00	0.00	0.00	0.00	0.00
TRINITY_DN317083_c1_g1	0.00	0.00	0.00	0.00	0.00	0.00	0.00	0.00	0.00	10.75
TRINITY_DN317084_c0_g1	0.00	17.81	0.00	0.00	0.00	0.00	0.00	0.00	28.29	0.00
TRINITY_DN317085_c0_g1	4.12	19.48	0.00	0.00	0.00	0.00	0.00	0.00	0.00	17.23
TRINITY_DN317085_c0_g2	0.00	0.00	0.00	0.00	0.00	0.00	0.00	0.00	0.00	0.00
TRINITY_DN317087_c1_g1	0.00	0.00	0.00	0.00	0.00	0.00	0.00	0.00	13.30	0.00
TRINITY_DN317088_c0_g1	0.00	10.34	0.00	0.00	0.00	0.00	0.00	0.00	0.00	23.73
TRINITY_DN31708_c0_g1	0.00	6.95	7.99	0.00	0.00	0.00	0.00	5.22	0.00	39.98
TRINITY_DN317090_c0_g1	0.00	0.00	0.00	0.00	0.00	0.00	0.00	0.00	5.18	0.00
TRINITY_DN317090_c1_g1	0.00	0.00	0.00	0.00	0.00	0.00	0.00	0.00	0.00	0.00
TRINITY_DN317091_c0_g1	0.00	0.00	2.73	0.00	0.00	0.00	0.00	0.00	2.63	0.00
TRINITY_DN317092_c0_g1	0.00	14.17	0.00	0.00	0.00	0.00	0.00	0.00	0.00	0.00
TRINITY_DN317093_c0_g1	0.00	0.00	0.00	0.00	0.00	0.00	0.00	0.00	0.00	0.00
TRINITY_DN317093_c0_g2	0.00	0.00	0.00	0.00	0.00	14.37	0.00	0.00	0.00	0.00
TRINITY_DN317093_c0_g3	0.00	0.00	0.00	0.00	0.00	0.00	0.00	0.00	0.00	0.00
TRINITY_DN317094_c0_g1	0.00	0.00	0.00	0.00	0.00	0.00	0.00	0.00	0.00	0.00
TRINITY_DN317096_c0_g1	0.00	0.00	0.00	0.00	0.00	0.00	0.00	0.00	0.00	0.00
TRINITY_DN317097_c0_g1	0.00	0.00	0.00	0.00	0.00	0.00	0.00	0.00	0.00	0.00
TRINITY_DN317097_c0_g2	0.00	0.00	0.00	0.00	0.00	0.00	0.00	0.00	0.00	0.00
TRINITY_DN317097_c0_g3	0.00	0.00	0.00	0.00	0.00	0.00	8.46	0.00	0.00	0.00
TRINITY_DN317098_c1_g1	0.00	0.00	0.00	0.00	0.00	0.00	0.00	0.00	0.00	0.00
TRINITY_DN317099_c0_g1	0.00	16.72	0.00	40.12	0.00	0.00	0.00	0.00	13.28	0.00
TRINITY_DN317099_c2_g1	19.16	0.00	0.00	0.00	0.00	0.00	0.00	17.87	0.00	0.00
TRINITY_DN31709_c0_g1	0.00	0.00	0.00	0.00	0.00	0.00	0.00	0.00	0.00	0.00
TRINITY_DN31709_c0_g3	0.00	0.00	0.00	0.00	0.00	0.00	0.00	0.00	2.95	0.00
TRINITY_DN3170_c0_g1	108.83	43.07	18.31	17.29	37.13	61.12	140.71	16.94	69.71	179.36
TRINITY_DN317100_c0_g1	0.00	0.00	4.93	0.00	5.13	0.00	0.00	0.00	0.00	35.97
TRINITY_DN317101_c0_g1	0.00	5.33	0.00	0.00	0.00	0.00	0.00	0.00	0.00	0.00
TRINITY_DN317101_c1_g1	0.00	0.00	0.00	0.00	0.00	0.00	0.00	0.00	0.00	0.00
TRINITY_DN317102_c0_g1	8.56	10.37	0.00	2.34	3.00	2.06	16.70	0.00	27.95	14.71
TRINITY_DN317103_c0_g1	11.50	0.00	0.00	0.00	35.72	0.00	0.00	0.00	0.00	0.00
TRINITY_DN317103_c1_g1	0.00	0.00	0.00	0.00	0.00	0.00	0.00	0.00	0.00	0.00
TRINITY_DN317103_c2_g1	0.00	0.00	0.00	0.00	0.00	0.00	13.70	0.00	10.07	0.00
TRINITY_DN317104_c0_g1	0.00	0.00	0.00	0.00	0.00	0.00	0.00	0.00	0.00	0.00
TRINITY_DN317104_c1_g1	0.00	0.00	0.00	0.00	0.00	0.00	0.00	0.00	0.00	0.00
TRINITY_DN317104_c3_g1	0.00	0.00	0.00	0.00	0.00	0.00	0.00	0.00	0.00	17.84
TRINITY_DN317104_c4_g1	0.00	0.00	0.00	0.00	0.00	0.00	0.00	0.00	0.00	0.00
TRINITY_DN317104_c5_g1	0.00	0.00	0.00	0.00	0.00	0.00	0.00	0.00	0.00	0.00
TRINITY_DN317106_c0_g1	0.00	0.00	0.00	0.00	0.00	0.00	25.03	0.00	0.00	0.00
TRINITY_DN317107_c1_g1	17.30	0.00	0.00	0.00	0.00	0.00	0.00	0.00	0.00	0.00
TRINITY_DN317108_c0_g1	0.00	0.00	0.00	0.00	0.00	0.00	0.00	0.00	0.00	0.00
TRINITY_DN317108_c0_g2	0.00	0.00	0.00	0.00	0.00	0.00	0.00	0.00	0.00	0.00
TRINITY_DN317109_c0_g1	0.00	0.00	0.00	0.00	0.00	0.00	0.00	0.00	0.00	0.00
TRINITY_DN317109_c2_g1	0.00	0.00	0.00	0.00	0.00	0.00	0.00	0.00	0.00	0.00
TRINITY_DN31710_c0_g1	2.19	10.90	4.00	2.19	0.00	1.87	10.17	0.00	14.56	9.64
TRINITY_DN31710_c1_g1	12.13	44.41	12.29	0.00	0.00	0.00	31.68	0.00	0.00	55.45
TRINITY_DN31710_c2_g1	0.00	0.00	0.00	0.00	0.00	0.00	1.34	0.00	2.81	0.00
TRINITY_DN31710_c3_g1	0.00	0.00	0.00	0.00	0.00	0.00	0.00	0.00	0.00	0.00
TRINITY_DN31710_c5_g1	0.00	0.00	5.62	0.00	0.00	0.00	0.00	0.00	5.31	0.00
TRINITY_DN31710_c6_g1	0.00	0.00	0.00	0.00	7.61	0.00	0.00	0.00	0.00	0.00
TRINITY_DN317111_c0_g2	13.69	22.60	13.66	13.57	0.00	8.80	8.26	10.04	49.09	15.59
TRINITY_DN317111_c2_g1	0.00	0.00	0.00	0.00	0.00	0.00	0.00	0.00	0.00	0.00
TRINITY_DN317111_c3_g1	0.00	0.00	0.00	0.00	0.00	0.00	0.00	0.00	1.11	2.07
TRINITY_DN317112_c0_g1	0.00	0.00	9.22	0.00	0.00	0.00	19.27	0.00	0.00	0.00
TRINITY_DN317113_c0_g1	13.05	15.93	0.00	50.64	0.00	0.00	0.00	0.00	0.00	0.00
TRINITY_DN317114_c0_g1	0.00	0.00	0.00	0.00	19.44	0.00	0.00	0.00	18.30	17.16
TRINITY_DN317114_c0_g2	0.00	0.00	0.00	0.00	0.00	0.00	0.00	0.00	0.00	0.00
TRINITY_DN317114_c0_g3	0.00	0.00	0.00	0.00	0.00	0.00	0.00	0.00	0.00	9.79
TRINITY_DN317114_c1_g1	0.00	0.00	0.00	0.00	30.97	0.00	0.00	0.00	0.00	0.00
TRINITY_DN317114_c2_g1	0.00	0.00	0.00	0.00	0.00	0.00	0.00	0.00	23.19	11.02
TRINITY_DN317114_c4_g1	0.00	0.00	0.00	0.00	0.00	0.00	0.00	0.00	0.00	0.00
TRINITY_DN317115_c3_g1	14.48	0.00	33.83	12.52	33.88	41.60	49.12	13.75	0.00	40.62
TRINITY_DN317116_c1_g1	0.00	0.00	0.00	0.00	0.00	0.00	0.00	0.00	0.00	4.60
TRINITY_DN317116_c1_g2	5.66	0.00	0.00	2.28	0.00	0.96	1.28	0.00	4.76	5.71
TRINITY_DN317116_c2_g1	6.37	0.00	0.00	0.00	0.00	0.00	0.00	0.00	0.00	10.33
TRINITY_DN317116_c2_g2	0.00	0.00	0.00	0.00	0.00	0.00	0.00	0.00	0.00	11.50
TRINITY_DN317116_c3_g1	7.80	7.08	7.75	0.00	0.00	11.12	0.00	2.53	7.51	4.73
TRINITY_DN317116_c5_g1	0.00	0.00	0.00	0.00	0.00	0.00	0.00	0.00	0.00	0.00
TRINITY_DN317116_c6_g1	0.00	0.00	0.00	3.20	0.00	0.00	0.00	6.31	18.55	5.88
TRINITY_DN317116_c7_g1	0.00	0.00	0.00	7.75	0.00	0.00	0.00	0.00	0.00	7.26
TRINITY_DN317117_c0_g1	0.00	0.00	8.68	0.00	0.00	0.00	0.00	0.00	0.00	0.00
TRINITY_DN317118_c0_g1	0.00	0.00	0.00	0.00	0.00	0.00	13.54	0.00	0.00	0.00
TRINITY_DN317119_c0_g1	17.97	0.00	0.00	0.00	0.00	0.00	0.00	0.00	0.00	0.00
TRINITY_DN317119_c0_g2	0.00	0.00	0.00	0.00	0.00	0.00	16.96	0.00	0.00	0.00
TRINITY_DN31711_c0_g1	12.85	63.90	21.46	13.57	0.00	0.00	0.00	0.00	0.00	44.50
TRINITY_DN31711_c0_g2	3.63	11.74	0.00	9.39	0.00	26.24	28.52	0.00	48.42	61.63
TRINITY_DN317120_c0_g1	7.95	0.00	0.00	0.00	0.00	0.00	0.00	0.00	0.00	0.00
TRINITY_DN317120_c1_g1	0.00	13.43	0.00	0.00	0.00	0.00	0.00	0.00	0.00	10.11
TRINITY_DN317120_c3_g1	0.00	0.00	0.00	0.00	0.00	0.00	0.00	0.00	0.00	0.00
TRINITY_DN317120_c4_g1	2.23	0.00	0.00	0.00	0.00	0.00	0.00	0.00	0.00	2.02
TRINITY_DN317120_c5_g1	0.00	0.00	0.00	0.00	0.00	0.00	0.00	0.00	0.00	0.00
TRINITY_DN317122_c0_g1	0.00	0.00	0.00	0.00	0.00	0.00	0.00	0.00	0.00	0.00
TRINITY_DN317122_c1_g1	14.87	0.00	37.94	0.00	0.00	0.00	0.00	0.00	24.05	34.25
TRINITY_DN317125_c0_g2	0.00	0.00	0.00	0.00	0.00	0.00	4.27	0.00	0.00	3.22
TRINITY_DN317125_c1_g1	0.00	0.00	0.00	0.00	10.23	0.00	0.00	0.00	9.39	0.00
TRINITY_DN317126_c0_g1	0.00	5.88	0.00	0.00	0.00	0.00	0.00	0.00	6.46	0.00
TRINITY_DN317126_c0_g2	10.65	0.00	0.00	0.00	0.00	0.00	0.00	10.47	13.52	14.63
TRINITY_DN317128_c0_g1	0.00	20.59	0.00	0.00	8.92	0.00	0.00	0.00	0.00	0.00
TRINITY_DN317129_c0_g1	9.71	0.00	0.00	0.00	0.00	0.00	0.00	0.00	0.00	8.93
TRINITY_DN31712_c0_g1	9.21	0.00	0.00	0.00	0.00	0.00	0.00	0.00	5.13	8.47
TRINITY_DN317131_c0_g1	0.00	0.00	0.00	0.00	0.00	0.00	0.00	0.00	0.00	0.00
TRINITY_DN317131_c1_g1	0.00	0.00	0.00	0.00	0.00	0.00	0.00	0.00	0.00	0.00
TRINITY_DN317131_c5_g1	0.00	0.00	0.00	0.00	0.00	0.00	0.00	0.00	0.00	0.00
TRINITY_DN317131_c6_g1	0.00	0.00	0.00	0.00	0.00	0.00	0.00	0.00	0.00	15.92
TRINITY_DN317132_c0_g1	2.67	0.00	0.00	0.00	30.22	8.77	0.00	0.00	0.00	0.00
TRINITY_DN317132_c0_g2	0.00	0.00	0.00	0.00	5.24	4.33	0.00	0.00	9.52	0.00
TRINITY_DN317132_c1_g1	0.00	1.55	0.00	0.00	0.00	1.26	0.00	0.00	0.00	0.00
TRINITY_DN317133_c0_g1	4.13	8.77	2.05	0.00	0.00	1.76	0.00	0.00	3.99	5.62
TRINITY_DN317135_c1_g1	1.31	1.36	1.30	1.31	1.38	1.11	4.46	0.00	11.48	1.19
TRINITY_DN317135_c2_g1	0.00	0.00	0.00	0.00	0.00	0.00	0.00	0.00	0.00	0.00
TRINITY_DN31713_c0_g1	2.12	2.26	0.00	2.12	0.00	0.00	0.00	4.11	2.05	5.78
TRINITY_DN31713_c0_g2	0.00	0.00	0.00	0.00	0.00	0.00	0.00	0.00	0.00	3.71
TRINITY_DN31713_c0_g3	0.00	0.00	0.00	0.00	0.00	5.79	0.00	0.00	3.23	0.00
TRINITY_DN31713_c0_g4	0.00	3.45	0.00	0.00	0.00	0.00	0.00	0.00	0.00	0.00
TRINITY_DN31713_c0_g5	7.52	0.00	0.00	0.00	0.00	0.00	0.00	0.00	0.00	20.70
TRINITY_DN317141_c0_g1	0.00	0.00	0.00	0.00	0.00	0.00	0.00	6.14	5.92	11.47
TRINITY_DN317141_c0_g2	7.14	5.10	0.00	0.00	0.00	0.00	20.15	2.31	0.00	23.32
TRINITY_DN317141_c3_g1	3.45	5.59	1.13	0.00	2.43	0.00	0.00	0.00	1.74	6.60
TRINITY_DN317141_c4_g1	0.00	0.00	0.00	2.10	0.00	0.00	2.44	0.00	2.03	1.91
TRINITY_DN317141_c6_g1	0.00	10.73	0.00	0.00	9.27	0.00	0.00	0.00	8.49	0.00
TRINITY_DN317142_c0_g1	0.00	54.74	0.00	0.00	0.00	0.00	24.86	0.00	0.00	0.00
TRINITY_DN317144_c0_g1	0.00	0.00	0.00	0.00	0.00	0.00	0.00	0.00	0.00	0.00
TRINITY_DN317144_c0_g2	0.00	0.00	0.00	0.00	0.00	0.00	0.00	0.00	0.00	0.00
TRINITY_DN317144_c1_g1	0.00	0.00	0.00	0.00	0.00	0.00	0.00	0.00	0.00	19.58
TRINITY_DN317144_c2_g1	0.00	0.00	0.00	10.28	0.00	0.00	0.00	0.00	0.00	0.00
TRINITY_DN317145_c0_g1	0.00	0.00	0.00	0.00	0.00	0.00	0.00	0.00	0.00	0.00
TRINITY_DN317145_c0_g4	15.26	73.64	0.00	0.00	15.75	0.00	39.76	0.00	29.29	0.00
TRINITY_DN317146_c0_g1	0.00	0.00	11.58	22.11	0.00	0.00	0.00	10.97	10.94	0.00
TRINITY_DN317146_c2_g1	0.00	0.00	0.00	0.00	0.00	0.00	0.00	0.00	0.00	54.63
TRINITY_DN317146_c3_g1	9.91	0.00	0.00	0.00	0.00	0.00	0.00	0.00	0.00	0.00
TRINITY_DN317146_c5_g1	0.00	0.00	0.00	0.00	0.00	0.00	0.00	0.00	0.00	0.00
TRINITY_DN317147_c0_g1	0.00	0.00	6.73	0.00	0.00	0.00	25.37	0.00	6.33	6.13
TRINITY_DN317148_c0_g1	0.00	3.54	0.00	0.00	0.00	0.00	0.00	0.00	0.00	5.88
TRINITY_DN317149_c0_g1	0.00	0.00	0.00	0.00	0.00	0.00	0.00	0.00	0.00	0.00
TRINITY_DN31714_c0_g1	8.42	0.00	8.54	8.24	3.22	25.17	0.00	19.69	16.35	11.18
TRINITY_DN31714_c0_g2	0.00	0.00	0.00	0.00	0.00	11.69	0.00	0.00	13.17	0.00
TRINITY_DN31714_c1_g1	0.00	0.00	0.00	0.00	0.00	0.00	0.00	0.00	0.00	0.00
TRINITY_DN317150_c0_g1	0.00	0.00	0.00	0.00	0.00	0.00	2.70	0.00	0.00	2.09
TRINITY_DN317151_c0_g1	8.18	2.95	0.00	0.00	0.00	2.33	0.00	0.00	4.42	7.88
TRINITY_DN317151_c0_g2	0.00	0.00	0.00	0.00	0.00	0.00	0.00	0.00	0.00	0.00
TRINITY_DN317151_c1_g1	4.32	0.00	0.00	0.00	0.00	0.00	15.94	0.00	0.00	7.90
TRINITY_DN317151_c2_g1	0.00	0.00	0.00	0.00	0.00	0.00	0.00	0.00	0.00	0.00
TRINITY_DN317151_c3_g1	0.00	8.59	0.00	7.91	4.19	3.43	0.00	0.00	3.81	0.00
TRINITY_DN317151_c4_g1	0.00	0.00	0.00	0.00	0.00	0.00	0.00	0.00	0.00	0.00
TRINITY_DN317152_c0_g1	0.00	0.00	4.23	12.53	0.00	3.63	3.96	2.40	10.27	7.63
TRINITY_DN317153_c0_g1	0.00	3.69	0.00	0.00	0.00	0.00	0.00	0.00	0.00	0.00
TRINITY_DN317153_c0_g2	0.00	0.00	0.00	0.00	0.00	0.00	0.00	0.00	0.00	3.97
TRINITY_DN317153_c1_g1	3.12	0.00	0.00	0.00	0.00	0.00	5.03	0.00	10.56	2.84
TRINITY_DN317155_c0_g1	0.00	0.00	0.00	0.00	0.00	0.00	0.00	0.00	0.00	0.00
TRINITY_DN317157_c0_g1	0.00	0.00	0.00	0.00	0.00	0.00	0.00	0.00	0.00	17.64
TRINITY_DN317157_c0_g2	0.00	0.00	0.00	0.00	0.00	0.00	0.00	0.00	0.00	0.00
TRINITY_DN317157_c0_g4	0.00	0.00	0.00	0.00	0.00	0.00	0.00	0.00	10.71	10.25
TRINITY_DN317158_c0_g1	0.00	0.00	0.00	0.00	0.00	0.00	0.00	0.00	21.59	10.31
TRINITY_DN317159_c0_g1	0.00	0.00	0.00	13.07	0.00	0.00	0.00	0.00	0.00	0.00
TRINITY_DN317159_c1_g1	0.00	0.00	0.00	0.00	0.00	0.00	0.00	0.00	0.00	15.00
TRINITY_DN317159_c3_g1	6.81	0.00	0.00	0.00	0.00	0.00	0.00	0.00	6.47	10.23
TRINITY_DN31715_c0_g2	0.00	0.00	0.00	0.00	0.00	0.00	0.00	0.00	0.00	26.24
TRINITY_DN317160_c0_g1	8.65	0.00	0.00	0.00	0.00	0.00	0.00	0.00	0.00	0.00
TRINITY_DN317160_c1_g1	0.00	29.40	0.00	0.00	0.00	0.00	0.00	0.00	0.00	0.00
TRINITY_DN317161_c1_g1	13.70	107.68	0.00	9.74	37.63	72.93	0.00	0.00	34.80	61.83
TRINITY_DN317161_c3_g1	0.00	10.78	0.00	4.68	0.00	0.00	0.00	4.67	9.04	4.35
TRINITY_DN317161_c4_g1	0.00	0.00	0.00	0.00	0.00	0.00	0.00	0.00	11.51	0.00
TRINITY_DN317161_c5_g1	0.00	0.00	0.00	0.00	0.00	0.00	0.00	0.00	0.00	30.00
TRINITY_DN317162_c1_g1	0.00	0.00	0.00	0.00	0.00	0.00	0.00	0.00	0.00	0.00
TRINITY_DN317162_c4_g1	13.15	0.00	0.00	0.00	0.00	0.00	0.00	0.00	0.00	0.00
TRINITY_DN317164_c0_g1	0.00	0.00	0.00	0.00	0.00	0.00	0.00	0.00	0.00	0.00
TRINITY_DN317166_c0_g1	0.00	0.00	0.00	0.00	0.00	0.00	0.00	0.00	0.00	0.00
TRINITY_DN317168_c0_g1	0.00	0.00	0.00	0.00	0.00	0.00	0.00	0.00	0.00	0.00
TRINITY_DN317168_c1_g1	0.00	0.00	0.00	0.00	0.00	0.00	0.00	0.00	0.00	0.00
TRINITY_DN31716_c0_g1	0.00	0.00	0.00	0.00	0.00	0.00	0.00	0.00	0.00	0.00
TRINITY_DN317170_c0_g1	0.00	0.00	0.00	0.00	0.00	0.00	0.00	0.00	0.00	5.97
TRINITY_DN317171_c0_g2	0.00	0.00	0.00	0.00	0.00	0.00	0.00	0.00	13.92	13.20
TRINITY_DN317171_c1_g1	4.76	10.78	0.00	0.00	0.00	0.00	0.00	0.00	0.00	4.35
TRINITY_DN317171_c2_g1	0.00	0.00	0.00	0.00	0.00	0.00	0.00	0.00	0.00	0.00
TRINITY_DN317171_c7_g1	0.00	0.00	0.00	0.00	0.00	0.00	0.00	0.00	0.00	0.00
TRINITY_DN317172_c2_g1	0.00	4.23	0.00	0.00	0.00	0.00	4.62	0.00	0.00	10.41
TRINITY_DN317173_c1_g1	0.00	0.00	0.00	0.00	23.14	0.00	0.00	0.00	0.00	0.00
TRINITY_DN317173_c2_g1	0.00	0.00	0.00	0.00	0.00	0.00	0.00	0.00	0.00	72.26
TRINITY_DN317174_c0_g1	0.00	0.00	0.00	0.00	0.00	0.00	0.00	0.00	0.00	0.00
TRINITY_DN317174_c2_g1	15.15	18.27	15.24	6.00	19.26	0.00	19.75	28.62	51.78	54.63
TRINITY_DN317175_c0_g1	0.00	0.00	0.00	0.00	0.00	0.00	0.00	0.00	0.00	0.00
TRINITY_DN317175_c1_g1	0.00	0.00	0.00	0.00	0.00	0.00	0.00	0.00	0.00	0.00
TRINITY_DN317176_c0_g1	0.00	0.00	0.00	0.00	0.00	0.00	0.00	0.00	0.00	0.00
TRINITY_DN317176_c1_g1	0.00	0.00	0.00	0.00	0.00	0.00	0.00	0.00	0.00	0.00
TRINITY_DN317177_c0_g1	3.97	8.43	0.00	0.00	10.48	1.69	4.61	0.00	0.00	27.07
TRINITY_DN317178_c0_g1	0.00	14.59	0.00	0.00	0.00	0.00	0.00	0.00	0.00	32.83
TRINITY_DN317178_c0_g2	0.00	0.00	0.00	0.00	2.44	3.95	0.00	0.00	4.47	2.10
TRINITY_DN317178_c1_g1	1.16	3.58	0.58	1.18	1.23	3.46	1.30	0.56	2.86	17.46
TRINITY_DN317178_c1_g3	0.00	3.61	0.00	0.00	0.00	0.00	1.97	0.00	3.33	1.56
TRINITY_DN317178_c2_g1	0.00	0.00	0.00	0.00	0.00	0.00	0.00	0.00	7.95	0.00
TRINITY_DN317178_c5_g1	0.00	0.00	0.00	0.00	0.00	0.00	0.00	0.00	0.00	0.00
TRINITY_DN317179_c0_g1	0.00	0.00	0.00	2.38	0.00	0.00	0.00	0.00	0.00	0.00
TRINITY_DN31717_c0_g1	13.61	17.13	9.60	14.89	5.55	11.08	15.77	5.02	24.54	26.27
TRINITY_DN31717_c0_g2	0.00	0.00	0.00	0.00	0.00	0.00	0.00	0.00	0.00	0.00
TRINITY_DN31717_c1_g1	0.00	0.00	0.00	0.00	0.00	0.00	0.00	0.00	0.00	0.00
TRINITY_DN317180_c0_g1	0.00	0.00	0.00	0.00	0.00	0.00	0.00	0.00	0.00	0.00
TRINITY_DN317180_c1_g1	0.00	0.00	0.00	0.00	0.00	0.00	0.00	0.00	0.00	0.00
TRINITY_DN317180_c2_g1	0.00	0.00	0.00	0.00	0.00	0.00	0.00	0.00	0.00	0.00
TRINITY_DN317180_c5_g1	0.00	0.00	0.00	0.00	0.00	0.00	0.00	0.00	0.00	0.00
TRINITY_DN317181_c0_g1	5.02	0.00	0.00	0.00	0.00	0.00	0.00	0.00	0.00	0.00
TRINITY_DN317182_c0_g1	0.00	0.00	0.00	0.00	0.00	0.00	0.00	0.00	0.00	0.00
TRINITY_DN317183_c0_g1	0.00	0.00	0.00	0.00	0.00	0.00	0.00	0.00	9.46	3.00
TRINITY_DN317184_c0_g1	12.85	0.00	0.00	0.00	0.00	9.28	0.00	0.00	14.31	31.46
TRINITY_DN317185_c0_g2	12.99	18.72	0.00	0.00	0.03	0.00	0.00	0.00	0.00	42.39
TRINITY_DN317185_c1_g1	14.47	0.00	0.00	0.00	0.00	0.00	0.00	0.00	13.92	5.65
TRINITY_DN317185_c2_g1	0.00	0.00	0.00	0.00	0.00	0.00	0.00	0.00	0.00	0.00
TRINITY_DN317185_c2_g2	0.00	0.00	0.00	0.00	0.00	0.00	0.00	0.00	0.00	0.00
TRINITY_DN317186_c0_g1	0.00	0.00	0.00	0.00	0.00	0.00	0.00	0.00	0.00	21.27
TRINITY_DN317187_c0_g1	5.13	9.01	0.00	6.86	3.61	0.00	0.00	1.65	0.00	13.01
TRINITY_DN317187_c1_g1	0.00	0.00	6.61	0.00	0.00	5.70	8.29	0.00	12.43	21.83
TRINITY_DN317187_c3_g1	4.37	4.93	0.00	8.64	0.00	0.00	0.00	0.00	20.82	24.00
TRINITY_DN317187_c6_g1	0.00	0.00	0.00	0.00	0.00	0.00	0.00	0.00	0.00	0.00
TRINITY_DN317187_c7_g1	0.00	0.00	0.00	0.00	0.00	0.00	0.00	0.00	0.00	0.00
TRINITY_DN317187_c8_g1	0.00	0.00	0.00	0.00	0.00	0.00	0.00	0.00	0.00	3.54
TRINITY_DN317187_c9_g1	0.00	0.00	0.00	0.00	0.00	8.41	0.00	0.00	0.00	0.00
TRINITY_DN317189_c0_g1	0.00	0.00	0.00	0.00	0.00	0.00	0.00	0.00	12.20	0.00
TRINITY_DN31718_c0_g1	0.00	0.00	0.00	0.00	20.46	0.00	0.00	0.00	27.04	8.42
TRINITY_DN31718_c0_g2	0.00	0.00	0.00	0.00	0.00	0.00	0.00	0.00	0.00	0.00
TRINITY_DN31718_c0_g3	3.78	0.00	0.00	4.23	0.00	0.00	0.00	4.20	3.74	4.90
TRINITY_DN31718_c0_g4	2.65	5.72	0.00	2.64	2.79	4.53	0.00	5.15	2.55	28.91
TRINITY_DN31718_c1_g1	0.00	0.00	10.90	0.00	0.00	0.00	0.00	0.00	10.28	0.00
TRINITY_DN31718_c2_g1	0.00	0.00	0.00	0.00	0.00	0.00	0.00	0.00	0.00	13.34
TRINITY_DN31718_c3_g1	0.00	0.00	0.00	0.00	0.00	0.00	0.00	0.00	0.00	0.00
TRINITY_DN31718_c7_g1	5.96	12.48	10.47	14.39	3.72	2.14	29.20	3.39	6.90	42.63
TRINITY_DN317190_c0_g1	0.00	0.00	0.00	0.00	0.00	0.00	0.00	0.00	0.00	0.00
TRINITY_DN317191_c0_g1	0.00	4.44	0.00	0.00	4.16	0.00	0.00	0.00	15.15	29.21
TRINITY_DN317193_c0_g1	0.00	0.00	0.00	0.00	0.00	0.00	0.00	0.00	0.00	3.19
TRINITY_DN317196_c0_g1	0.00	0.00	0.00	0.00	0.00	0.00	0.00	0.00	0.00	0.00
TRINITY_DN317196_c2_g1	0.00	0.00	0.00	0.00	0.00	0.00	0.00	0.00	0.00	0.00
TRINITY_DN317198_c0_g1	0.00	20.69	0.00	0.00	0.00	0.00	0.00	0.00	16.42	5.69
TRINITY_DN317198_c0_g2	0.00	0.00	0.00	0.00	0.00	0.00	44.15	0.00	0.00	0.00
TRINITY_DN317198_c2_g1	0.00	0.00	0.00	0.00	0.00	0.00	0.00	0.00	0.00	0.00
TRINITY_DN317198_c4_g1	0.00	0.00	0.00	0.00	0.00	0.00	0.00	0.00	0.00	0.00
TRINITY_DN317198_c5_g1	0.00	0.00	0.00	0.00	0.00	0.00	0.00	0.00	0.00	0.00
TRINITY_DN317198_c6_g1	0.00	54.75	0.00	0.00	15.61	0.00	0.00	0.00	0.00	13.76
TRINITY_DN317199_c0_g1	0.00	0.00	0.00	0.00	0.00	0.00	0.00	0.00	0.00	0.00
TRINITY_DN317199_c1_g1	14.74	0.00	0.00	0.00	0.00	0.00	0.00	0.00	0.00	0.00
TRINITY_DN31719_c0_g1	4.26	6.62	4.22	2.14	0.00	1.81	2.62	2.05	12.49	9.67
TRINITY_DN31719_c0_g2	0.00	20.50	0.00	0.00	0.00	0.00	0.00	0.00	0.00	0.00
TRINITY_DN31719_c1_g1	0.00	0.00	0.00	0.00	0.00	0.00	0.00	0.00	12.60	0.00
TRINITY_DN31719_c1_g4	0.00	0.00	0.00	0.00	0.00	0.00	0.00	0.00	0.00	0.00
TRINITY_DN31719_c1_g5	0.00	0.00	0.00	0.00	0.00	0.00	0.00	0.00	0.00	0.00
TRINITY_DN31719_c1_g6	0.00	0.00	0.00	0.00	0.00	0.00	0.00	0.00	0.00	0.00
TRINITY_DN31719_c2_g2	0.00	0.00	0.00	0.00	0.00	0.00	0.00	1.97	2.46	1.28
TRINITY_DN31719_c2_g3	0.00	0.00	0.00	0.00	0.00	0.00	0.00	0.00	0.00	30.87
TRINITY_DN31719_c3_g1	0.00	0.00	0.00	0.00	0.00	0.00	0.00	0.00	0.00	0.00
TRINITY_DN31719_c4_g1	0.00	0.00	0.00	0.00	0.00	0.00	0.00	0.00	0.00	13.34
TRINITY_DN31719_c5_g1	0.00	20.10	0.00	0.00	0.00	0.00	0.00	0.00	0.00	76.36
TRINITY_DN31719_c6_g1	0.00	0.00	0.00	0.00	0.00	0.00	0.00	0.00	0.00	2.02
TRINITY_DN31719_c7_g1	0.00	0.00	34.23	0.00	0.00	0.00	0.00	14.74	16.36	15.39
TRINITY_DN31719_c9_g1	0.00	0.00	0.00	0.00	0.00	0.00	0.00	0.00	0.00	0.00
TRINITY_DN3171_c0_g1	0.00	0.00	0.00	0.00	0.00	0.00	0.00	0.00	0.00	5.67
TRINITY_DN317200_c0_g1	0.00	0.00	0.00	0.00	0.00	0.00	0.00	0.00	0.00	9.03
TRINITY_DN317201_c0_g1	0.00	0.00	0.00	0.00	0.00	16.13	123.11	0.00	0.00	0.00
TRINITY_DN317202_c0_g1	0.00	0.00	0.00	6.85	0.00	0.00	22.70	0.00	0.00	0.00
TRINITY_DN317202_c1_g1	0.00	18.10	0.00	0.00	0.00	0.00	0.00	0.00	0.00	0.00
TRINITY_DN317202_c2_g1	0.00	0.00	0.00	0.00	0.00	0.00	0.00	0.00	0.00	0.00
TRINITY_DN317203_c0_g2	0.00	0.00	0.00	0.00	0.00	0.00	13.27	0.00	0.00	0.00
TRINITY_DN317205_c0_g1	0.00	0.00	0.00	0.00	8.92	7.45	0.00	0.00	0.00	0.00
TRINITY_DN317207_c0_g1	0.00	0.00	0.00	0.00	0.00	0.00	0.00	0.00	0.00	0.00
TRINITY_DN317208_c0_g1	8.51	0.00	0.00	0.00	0.00	7.40	0.00	0.00	0.00	0.00
TRINITY_DN317209_c0_g1	0.00	0.00	0.00	0.00	0.00	0.00	0.00	0.00	0.00	13.95
TRINITY_DN317209_c0_g2	0.00	0.00	0.00	0.00	0.00	0.00	0.00	0.00	0.00	0.00
TRINITY_DN317209_c1_g1	0.00	0.00	0.00	0.00	0.00	0.00	0.00	0.00	0.00	0.00
TRINITY_DN31720_c0_g2	21.31	25.27	26.91	19.66	20.71	12.86	34.45	10.19	71.85	67.09
TRINITY_DN31720_c0_g3	0.00	0.00	0.00	8.93	0.00	0.00	0.00	0.00	0.00	8.42
TRINITY_DN317210_c0_g1	0.00	0.00	0.00	7.04	0.00	0.00	0.00	0.00	0.00	0.00
TRINITY_DN317211_c0_g1	5.48	11.85	0.00	0.00	0.00	0.00	3.25	0.00	2.63	9.97
TRINITY_DN317212_c4_g1	0.00	0.00	0.00	18.68	0.00	0.00	0.00	0.00	9.17	0.00
TRINITY_DN317213_c0_g1	11.45	0.00	16.91	0.00	0.00	4.96	0.00	0.00	5.43	5.26
TRINITY_DN317213_c0_g3	0.00	0.00	0.00	0.00	0.00	0.00	0.00	0.00	0.00	0.00
TRINITY_DN317213_c1_g1	0.00	0.00	17.32	0.00	0.00	0.00	0.00	0.00	0.00	0.00
TRINITY_DN317213_c3_g1	0.00	0.00	0.00	0.00	0.00	0.00	0.00	0.00	0.00	0.00
TRINITY_DN317213_c5_g1	0.00	0.00	0.00	0.00	0.00	0.00	0.00	0.00	0.00	0.00
TRINITY_DN317215_c0_g1	3.33	5.26	0.00	0.00	1.76	0.00	0.00	0.00	0.00	1.51
TRINITY_DN317215_c1_g1	0.00	0.00	0.00	0.00	0.00	0.00	0.00	0.00	0.00	0.00
TRINITY_DN317215_c2_g1	0.00	0.00	0.00	0.00	0.00	0.00	0.00	0.00	0.00	0.00
TRINITY_DN317215_c8_g1	0.00	0.00	0.00	0.00	0.00	0.00	0.00	0.00	0.00	5.78
TRINITY_DN317215_c9_g1	0.00	0.00	0.00	0.00	0.00	0.00	0.00	0.00	0.00	0.00
TRINITY_DN317218_c0_g1	0.00	0.00	0.00	0.00	0.00	3.41	0.00	0.00	0.00	5.76
TRINITY_DN317219_c0_g1	0.00	0.00	0.00	0.00	0.00	0.00	0.00	0.00	2.27	4.21
TRINITY_DN317219_c0_g2	0.00	0.00	0.00	0.00	4.37	0.00	10.23	0.00	0.00	0.00
TRINITY_DN317219_c0_g3	2.43	2.61	4.83	0.00	2.56	0.00	14.27	2.36	0.00	4.49
TRINITY_DN317219_c3_g1	3.57	0.00	4.66	0.00	4.86	0.00	0.00	0.00	0.00	5.91
TRINITY_DN317219_c4_g1	5.72	5.60	0.00	0.00	0.00	0.00	0.00	0.00	0.00	2.59
TRINITY_DN31721_c0_g1	5.08	4.63	2.22	7.84	0.00	0.00	0.00	3.13	4.97	1.98
TRINITY_DN31721_c2_g1	5.22	1.71	3.39	0.04	0.00	0.96	9.14	1.61	4.24	0.00
TRINITY_DN31721_c3_g1	0.00	0.00	0.00	0.00	1.31	0.00	0.00	0.00	3.63	0.00
TRINITY_DN31721_c4_g1	0.00	0.00	0.00	0.00	0.00	0.00	0.00	0.00	0.00	0.00
TRINITY_DN31721_c6_g1	3.80	0.00	0.00	0.00	0.00	0.00	0.00	0.00	0.00	0.00
TRINITY_DN31721_c7_g1	0.00	0.00	0.00	0.00	0.00	0.00	0.00	0.00	0.00	0.00
TRINITY_DN317220_c0_g1	0.00	0.00	0.00	0.00	7.49	0.00	0.00	0.00	0.00	0.00
TRINITY_DN317221_c0_g1	0.00	0.00	0.00	0.00	0.00	0.00	0.00	0.00	0.00	0.00
TRINITY_DN317221_c0_g2	0.00	0.00	0.00	0.00	0.00	0.00	0.00	0.00	0.00	0.00
TRINITY_DN317223_c0_g1	0.00	0.00	0.00	0.00	0.00	0.00	0.00	0.00	0.00	8.00
TRINITY_DN317224_c0_g1	25.58	18.71	17.44	6.57	4.63	3.74	23.03	10.64	23.31	53.82
TRINITY_DN317224_c1_g1	0.00	0.00	13.87	13.27	0.00	0.00	0.00	13.05	0.00	0.00
TRINITY_DN317224_c2_g1	20.33	47.99	6.85	55.85	27.20	5.90	33.23	0.00	38.67	92.33
TRINITY_DN317225_c0_g1	0.00	0.00	0.00	0.00	17.18	0.00	0.00	0.00	0.00	0.00
TRINITY_DN317227_c0_g1	0.00	0.00	0.00	0.00	0.00	0.00	0.00	0.00	0.00	0.00
TRINITY_DN317227_c0_g2	0.00	0.00	0.00	0.00	0.00	0.00	0.00	0.00	0.00	0.00
TRINITY_DN317227_c2_g1	0.00	0.00	0.00	0.00	0.00	0.00	0.00	0.00	0.00	0.00
TRINITY_DN317227_c3_g1	0.00	0.00	0.00	0.00	0.00	0.00	0.00	0.00	0.00	0.00
TRINITY_DN317228_c0_g1	0.00	0.00	0.00	0.00	0.00	0.00	0.00	0.00	0.00	0.00
TRINITY_DN317228_c1_g1	8.24	9.89	0.00	0.00	0.00	0.00	0.00	0.00	0.00	30.30
TRINITY_DN31722_c0_g1	0.00	0.00	0.00	0.00	0.00	0.00	0.00	0.00	0.00	10.05
TRINITY_DN31722_c1_g2	0.00	0.00	0.00	0.00	0.00	0.00	0.00	0.00	0.00	0.00
TRINITY_DN317230_c0_g1	0.00	0.00	0.00	0.00	0.00	0.00	0.00	0.00	2.61	0.00
TRINITY_DN317230_c0_g2	0.00	0.00	0.00	0.00	0.00	0.00	5.35	0.00	0.00	0.00
TRINITY_DN317231_c0_g1	0.00	0.00	0.00	0.00	0.00	0.00	0.00	0.00	0.00	18.01
TRINITY_DN317234_c0_g1	0.00	0.00	0.00	0.00	0.00	0.00	0.00	0.00	0.00	3.69
TRINITY_DN317234_c1_g1	0.00	0.00	0.00	0.00	0.00	0.00	0.00	0.00	0.00	12.81
TRINITY_DN317236_c0_g1	0.00	0.00	0.00	0.00	0.00	0.00	0.00	0.00	0.00	0.00
TRINITY_DN317237_c0_g1	0.00	0.00	0.00	34.23	0.00	0.00	0.00	0.00	0.00	0.00
TRINITY_DN317238_c0_g1	0.00	0.00	0.00	19.26	0.00	0.00	0.00	0.00	0.00	9.09
TRINITY_DN317238_c1_g1	0.00	0.00	0.00	0.00	0.00	0.00	0.00	0.00	0.00	14.15
TRINITY_DN317238_c5_g1	0.00	0.00	0.00	0.00	0.00	0.00	0.00	0.00	6.53	6.32
TRINITY_DN317238_c6_g1	0.00	0.00	0.00	0.00	0.00	0.00	0.00	0.00	0.00	3.70
TRINITY_DN317238_c7_g1	0.00	0.00	0.00	0.00	0.00	9.34	0.00	0.00	0.00	9.91
TRINITY_DN317239_c0_g1	0.00	0.00	0.00	0.00	0.00	0.00	6.04	0.00	1.70	0.00
TRINITY_DN31723_c0_g1	0.00	22.74	0.00	0.00	0.00	0.00	0.00	0.00	0.00	69.99
TRINITY_DN317240_c0_g1	0.00	33.26	0.00	0.00	0.00	0.00	0.00	0.00	0.00	0.00
TRINITY_DN317240_c2_g1	0.00	31.37	39.03	0.00	0.00	0.00	0.00	0.00	0.00	0.00
TRINITY_DN317240_c3_g1	0.00	0.00	0.00	0.00	0.00	0.00	0.00	0.00	0.00	3.83
TRINITY_DN317242_c0_g1	0.00	9.48	0.00	0.00	8.23	0.00	0.00	0.00	0.00	0.00
TRINITY_DN317242_c0_g3	3.29	0.00	3.28	0.00	0.00	0.00	0.00	0.00	3.14	0.00
TRINITY_DN317242_c0_g4	0.00	0.00	0.00	0.00	0.00	0.00	0.00	0.00	0.00	0.00
TRINITY_DN317242_c1_g1	0.00	0.00	0.00	0.00	0.00	0.00	0.00	0.00	0.00	0.00
TRINITY_DN317244_c0_g1	0.00	0.00	0.00	0.00	0.00	0.00	0.00	0.00	0.00	0.00
TRINITY_DN317244_c0_g2	0.00	0.00	0.00	0.00	0.00	0.00	0.00	0.00	0.00	10.54
TRINITY_DN317244_c0_g3	0.00	0.00	0.00	22.26	0.00	9.89	0.00	11.05	11.02	10.54
TRINITY_DN317244_c1_g1	0.00	0.00	0.00	0.00	0.00	0.00	0.00	0.00	0.00	0.00
TRINITY_DN317244_c2_g1	0.00	0.00	0.00	0.00	0.00	0.00	0.00	0.00	0.00	0.00
TRINITY_DN317245_c0_g1	0.00	0.00	0.00	0.00	0.00	0.00	0.00	0.00	0.00	0.00
TRINITY_DN317247_c0_g1	0.00	8.28	0.00	0.00	0.00	0.00	0.00	0.00	0.00	6.43
TRINITY_DN317247_c0_g2	0.00	0.00	0.00	0.00	0.00	0.00	0.00	0.00	0.00	0.00
TRINITY_DN317248_c0_g1	0.00	0.00	0.00	0.00	0.00	0.00	0.00	0.00	0.00	0.00
TRINITY_DN317249_c0_g1	0.00	0.00	0.00	0.00	0.00	0.00	0.00	0.00	0.00	12.33
TRINITY_DN31724_c0_g2	8.09	10.96	13.52	10.75	9.89	3.82	22.37	0.00	17.84	67.94
TRINITY_DN31724_c0_g3	19.09	0.00	0.00	0.00	6.68	5.45	0.00	0.00	3.05	34.79
TRINITY_DN31724_c0_g4	0.00	3.52	0.00	10.83	7.14	5.41	21.55	2.93	41.01	73.84
TRINITY_DN31724_c0_g5	0.00	0.00	0.00	0.00	0.00	0.00	0.00	0.00	0.00	12.14
TRINITY_DN31724_c1_g1	0.00	0.00	0.00	4.81	0.00	0.00	0.00	0.00	0.00	2.19
TRINITY_DN317250_c0_g1	0.00	0.00	0.00	0.00	12.40	0.00	0.00	0.00	0.00	10.94
TRINITY_DN317250_c1_g1	0.00	0.00	0.00	10.03	0.00	0.00	0.00	0.00	9.87	19.00
TRINITY_DN317250_c2_g1	0.00	0.00	0.00	22.05	0.00	0.00	0.00	0.00	0.00	0.00
TRINITY_DN317251_c0_g1	0.00	0.00	0.00	0.00	0.00	0.00	42.24	0.00	0.00	0.00
TRINITY_DN317252_c0_g1	0.00	0.00	0.00	18.34	0.00	0.00	0.00	0.00	0.00	0.00
TRINITY_DN317253_c0_g1	0.00	0.00	0.00	0.00	0.00	0.00	0.00	0.00	0.00	0.00
TRINITY_DN317253_c1_g1	0.00	0.00	0.00	3.21	0.00	0.00	0.00	0.00	0.00	0.00
TRINITY_DN317253_c5_g1	0.00	0.00	0.00	0.00	0.00	0.00	0.00	3.75	0.00	10.19
TRINITY_DN317253_c6_g1	0.00	3.43	0.00	0.00	0.00	0.00	0.00	0.00	0.00	5.71
TRINITY_DN317256_c0_g1	11.97	0.00	0.00	0.00	0.00	0.00	0.00	0.00	0.00	0.00
TRINITY_DN317256_c1_g1	0.00	0.00	0.00	0.00	0.00	0.00	0.00	0.00	0.00	4.39
TRINITY_DN317257_c0_g1	16.49	0.00	0.00	0.00	0.00	0.00	0.00	0.00	0.00	0.00
TRINITY_DN317258_c0_g1	0.00	0.00	0.00	0.00	0.00	0.00	0.00	0.00	0.00	16.38
TRINITY_DN317259_c0_g1	4.30	0.00	0.00	4.25	0.00	0.00	0.00	0.00	0.00	7.87
TRINITY_DN31725_c0_g1	0.00	0.00	0.00	0.00	0.00	0.00	0.00	0.00	0.00	0.00
TRINITY_DN31725_c0_g2	52.79	93.24	72.37	42.32	31.17	48.18	138.49	49.82	196.74	156.23
TRINITY_DN31725_c0_g3	15.98	17.93	0.00	0.00	1.97	5.35	14.24	0.00	15.29	1.73
TRINITY_DN317260_c0_g1	0.00	0.00	0.00	0.00	0.00	0.00	0.00	0.00	0.00	26.86
TRINITY_DN317260_c1_g1	6.21	14.50	0.00	0.00	6.48	0.00	0.00	0.00	0.00	21.28
TRINITY_DN317261_c0_g1	0.00	0.00	0.00	0.00	0.00	6.28	0.00	0.00	0.00	0.00
TRINITY_DN317261_c1_g1	0.00	0.00	0.00	0.00	0.00	0.00	0.00	0.00	0.00	0.00
TRINITY_DN317263_c0_g1	0.00	0.00	0.00	0.00	0.00	0.00	0.00	0.00	0.00	0.00
TRINITY_DN317264_c0_g1	0.00	0.00	0.00	0.00	0.00	0.00	0.00	0.00	0.00	0.00
TRINITY_DN317264_c1_g1	0.00	0.00	0.00	0.00	0.00	0.00	0.00	0.00	0.00	0.00
TRINITY_DN317265_c0_g1	2.76	0.00	0.00	0.00	0.00	0.00	0.00	0.00	2.65	5.03
TRINITY_DN317266_c0_g1	0.00	0.00	0.00	0.00	0.00	0.00	0.00	0.00	0.00	0.00
TRINITY_DN317267_c0_g1	0.00	0.00	0.00	0.00	0.00	0.00	18.65	14.39	6.96	0.00
TRINITY_DN317267_c0_g2	0.00	0.00	0.00	0.00	0.00	0.00	0.00	0.00	14.27	0.00
TRINITY_DN317267_c2_g1	2.42	2.60	0.00	0.00	7.66	0.00	0.00	2.36	0.00	8.82
TRINITY_DN317267_c3_g1	0.00	0.00	0.00	0.00	0.00	0.00	0.00	0.00	5.88	0.00
TRINITY_DN317267_c5_g1	0.00	0.00	0.00	0.00	0.00	25.84	0.00	0.00	0.00	0.00
TRINITY_DN317268_c0_g1	0.00	0.00	0.00	0.00	0.00	0.00	0.00	0.00	0.00	0.00
TRINITY_DN317268_c0_g2	0.00	0.00	0.00	0.00	0.00	0.00	0.00	0.00	0.00	7.58
TRINITY_DN317268_c1_g1	7.64	0.00	0.00	0.00	0.00	0.00	0.00	0.00	0.00	0.00
TRINITY_DN317268_c1_g2	0.00	0.00	0.00	0.00	0.00	0.00	0.00	0.00	0.00	0.00
TRINITY_DN317269_c0_g1	2.23	2.77	0.00	0.00	2.69	0.00	5.63	0.00	0.00	0.00
TRINITY_DN317269_c1_g1	0.00	14.58	0.00	0.00	0.00	0.00	0.00	0.00	0.00	0.00
TRINITY_DN31726_c0_g2	3.86	2.80	2.58	0.00	0.00	6.66	0.00	0.00	8.65	11.24
TRINITY_DN31726_c1_g1	8.16	9.78	0.00	0.00	0.00	7.09	20.98	0.00	23.34	22.47
TRINITY_DN31726_c2_g1	16.09	0.00	0.00	0.00	24.62	0.00	0.00	30.30	30.87	0.00
TRINITY_DN31726_c3_g1	0.00	0.00	0.00	0.00	0.00	0.00	0.00	0.00	0.00	0.00
TRINITY_DN31726_c4_g1	19.16	0.00	0.00	0.00	0.00	0.00	0.00	0.00	0.00	0.00
TRINITY_DN317270_c0_g1	0.00	0.00	0.00	0.00	13.74	11.35	0.00	0.00	38.33	0.00
TRINITY_DN317270_c1_g1	4.41	0.00	0.00	8.72	0.00	0.00	0.00	0.00	4.20	0.00
TRINITY_DN317271_c0_g1	2.32	2.48	0.00	0.00	0.00	0.00	0.00	0.00	2.23	0.00
TRINITY_DN317272_c0_g1	0.00	0.00	0.00	0.00	0.00	0.00	0.00	0.00	0.00	0.00
TRINITY_DN317273_c0_g1	0.00	0.00	0.00	0.00	0.00	0.00	0.00	0.00	0.00	0.00
TRINITY_DN317273_c1_g1	0.00	0.00	0.00	0.00	0.00	0.00	0.00	0.00	9.01	17.31
TRINITY_DN317273_c2_g1	0.00	0.00	0.00	0.00	0.00	1.05	0.00	0.00	0.00	0.00
TRINITY_DN317273_c2_g2	0.00	0.00	0.00	0.00	0.00	0.00	0.00	0.00	0.00	0.00
TRINITY_DN317273_c2_g3	7.79	0.00	0.00	0.00	0.00	0.00	0.00	0.00	0.00	0.00
TRINITY_DN317273_c3_g1	36.56	0.00	0.00	0.00	0.00	0.00	0.00	0.00	0.00	0.00
TRINITY_DN317273_c3_g2	0.00	22.49	0.00	0.00	0.00	0.00	0.00	0.00	0.00	17.31
TRINITY_DN317273_c4_g1	15.66	0.00	0.00	0.00	0.00	13.25	0.00	0.00	0.00	0.00
TRINITY_DN317273_c6_g1	0.00	0.00	0.00	0.00	0.00	0.00	0.00	0.00	0.00	0.00
TRINITY_DN317274_c0_g1	0.00	0.00	0.00	0.00	0.00	0.00	0.00	0.00	6.76	0.00
TRINITY_DN317275_c0_g1	0.00	0.00	0.00	0.00	0.00	0.00	0.00	0.00	0.00	0.00
TRINITY_DN317275_c1_g1	0.00	0.00	0.00	0.00	0.00	12.53	0.00	0.00	0.00	0.00
TRINITY_DN317275_c2_g1	0.00	0.00	0.00	0.00	0.00	0.00	0.00	0.00	0.00	11.57
TRINITY_DN317276_c0_g1	0.00	14.08	0.00	0.00	0.00	0.00	0.00	0.00	0.00	0.00
TRINITY_DN317278_c0_g1	0.00	0.00	0.00	0.00	20.16	0.00	0.00	0.00	0.00	17.84
TRINITY_DN317278_c11_g1	10.09	0.00	0.00	19.61	0.00	0.00	0.00	0.00	0.00	18.52
TRINITY_DN317278_c1_g1	0.00	11.66	0.00	0.00	9.98	0.00	0.00	0.00	0.00	8.82
TRINITY_DN317278_c4_g1	0.00	0.00	0.00	0.00	0.00	9.52	0.00	0.00	0.00	0.00
TRINITY_DN317278_c7_g1	16.79	0.00	0.00	0.00	0.00	0.00	0.00	0.00	0.00	15.27
TRINITY_DN317278_c8_g1	0.00	0.00	26.02	0.00	0.00	0.00	0.00	0.00	0.00	62.02
TRINITY_DN317278_c9_g1	0.00	0.00	0.00	0.00	0.00	0.00	0.00	0.00	0.00	0.00
TRINITY_DN317279_c0_g1	0.00	20.43	0.00	0.00	0.00	27.92	0.00	0.00	15.89	15.15
TRINITY_DN317279_c2_g1	0.00	0.00	0.00	7.56	0.00	0.00	0.00	7.58	0.00	14.15
TRINITY_DN31727_c0_g1	12.34	11.77	7.28	5.01	3.40	2.65	19.56	5.31	38.13	12.98
TRINITY_DN31727_c0_g2	7.26	9.42	18.58	3.16	1.42	5.73	4.72	2.10	20.57	18.39
TRINITY_DN31727_c1_g1	0.00	0.00	0.00	0.00	0.00	0.00	0.00	0.00	0.00	0.00
TRINITY_DN31727_c2_g1	2.02	0.00	0.00	0.00	0.00	0.00	0.00	0.00	0.00	0.00
TRINITY_DN317280_c0_g1	0.00	0.00	0.00	0.00	0.00	0.00	0.00	0.00	0.00	0.00
TRINITY_DN317282_c0_g1	4.76	0.00	7.65	0.00	0.00	0.00	0.00	0.00	0.00	0.00
TRINITY_DN317282_c0_g2	0.00	0.00	0.00	0.00	12.77	0.00	0.00	0.00	0.00	0.00
TRINITY_DN317282_c0_g3	0.00	0.00	0.00	0.00	0.00	0.00	0.00	0.00	0.00	0.00
TRINITY_DN317282_c3_g1	0.00	0.00	0.00	0.00	0.00	0.00	0.00	0.00	0.00	0.00
TRINITY_DN317284_c0_g1	0.00	0.00	0.00	0.00	0.00	0.00	0.00	0.00	3.58	3.42
TRINITY_DN317286_c0_g1	0.00	0.00	0.00	0.00	4.21	0.00	0.00	0.00	0.00	0.00
TRINITY_DN317289_c0_g2	0.00	0.00	0.00	0.00	5.84	4.84	0.00	5.50	0.00	0.00
TRINITY_DN317289_c2_g1	0.00	0.00	10.04	0.00	0.00	0.00	0.00	0.00	0.00	0.00
TRINITY_DN31728_c0_g1	0.00	22.17	0.00	12.41	0.00	0.00	0.00	0.00	0.00	0.00
TRINITY_DN31728_c0_g2	0.00	0.00	0.00	0.00	13.24	0.00	16.05	0.00	0.00	12.04
TRINITY_DN31728_c0_g3	0.00	0.00	0.00	0.00	0.00	0.00	0.00	0.00	0.00	0.00
TRINITY_DN31728_c0_g5	0.00	0.00	0.00	0.00	0.00	0.00	0.00	0.00	11.93	55.45
TRINITY_DN31728_c2_g1	4.49	5.07	0.00	0.00	4.70	0.00	22.17	4.41	8.55	0.00
TRINITY_DN31728_c2_g2	0.00	0.00	0.00	4.32	0.00	3.76	0.00	0.00	0.00	16.00
TRINITY_DN31728_c3_g1	0.00	0.00	0.00	0.00	0.00	0.00	15.09	11.13	0.00	0.00
TRINITY_DN31728_c4_g1	0.00	0.00	0.00	0.00	0.00	0.00	0.00	0.00	0.00	0.00
TRINITY_DN317291_c0_g1	0.00	0.00	0.00	0.00	0.00	0.00	0.00	0.00	0.00	0.00
TRINITY_DN317292_c0_g1	0.00	0.00	0.00	0.00	0.00	6.64	0.00	0.00	0.00	0.00
TRINITY_DN317294_c0_g1	0.00	11.36	0.00	0.00	0.00	8.11	0.00	0.00	0.00	0.00
TRINITY_DN317295_c0_g1	0.00	0.00	0.00	0.00	0.00	0.00	0.00	0.00	8.95	0.00
TRINITY_DN317295_c0_g2	0.00	2.47	0.00	0.00	0.00	0.00	5.41	0.00	6.69	2.10
TRINITY_DN317296_c0_g1	0.00	0.00	0.00	0.00	0.00	0.00	0.00	0.00	0.00	2.19
TRINITY_DN317296_c0_g2	18.46	0.00	0.00	0.00	0.00	0.00	0.00	0.00	0.00	0.00
TRINITY_DN317296_c2_g1	17.48	41.64	35.30	0.00	0.00	14.76	0.00	0.00	84.20	0.00
TRINITY_DN317298_c1_g1	0.00	0.00	0.00	0.00	0.00	0.00	0.00	0.00	0.00	0.00
TRINITY_DN317299_c0_g1	0.00	0.00	0.00	0.00	0.00	0.00	0.00	0.00	0.00	8.76
TRINITY_DN31729_c0_g1	0.00	0.00	13.77	0.00	7.10	0.00	8.66	0.00	6.47	31.30
TRINITY_DN31729_c0_g2	6.34	0.00	0.00	0.00	6.62	11.04	0.00	6.25	0.00	0.00
TRINITY_DN31729_c1_g1	0.00	0.00	0.00	0.00	0.00	0.00	0.00	0.00	0.00	5.97
TRINITY_DN31729_c3_g1	4.95	4.39	12.26	0.00	5.17	0.00	15.21	0.00	11.17	4.53
TRINITY_DN31729_c4_g2	0.00	0.00	0.00	0.00	0.00	0.00	0.00	0.00	0.00	0.00
TRINITY_DN31729_c6_g1	0.00	0.00	0.00	0.00	0.00	0.00	0.00	0.00	0.00	0.00
TRINITY_DN31729_c7_g1	0.00	0.00	0.00	0.00	0.00	0.00	0.00	0.00	14.15	0.00
TRINITY_DN31729_c8_g1	0.00	0.00	0.00	0.00	0.00	0.00	0.00	0.00	11.76	6.15
TRINITY_DN3172_c0_g1	2.59	4.42	3.75	3.67	2.73	3.60	5.19	2.51	7.83	16.25
TRINITY_DN3172_c5_g1	0.00	0.00	0.00	0.00	0.00	0.00	0.00	0.00	0.00	32.01
TRINITY_DN3172_c7_g1	0.00	0.00	0.00	0.00	0.00	0.00	0.00	0.00	12.39	0.00
TRINITY_DN317300_c0_g1	0.00	0.00	5.24	0.00	0.00	4.51	0.00	0.00	60.29	64.49
TRINITY_DN317301_c0_g1	15.27	0.00	7.73	0.00	0.00	0.00	9.76	0.00	28.56	34.68
TRINITY_DN317301_c0_g2	0.00	51.18	0.00	0.00	0.00	0.00	0.00	0.00	16.24	7.83
TRINITY_DN317302_c0_g1	0.00	0.00	0.00	0.00	0.00	0.00	0.00	0.00	4.51	0.00
TRINITY_DN317303_c0_g1	0.00	0.00	0.00	0.00	0.00	0.00	0.00	0.00	0.00	0.00
TRINITY_DN317305_c0_g1	0.00	0.00	0.00	0.00	0.00	0.00	0.00	0.00	0.00	5.66
TRINITY_DN317305_c0_g3	0.00	0.00	0.00	0.00	6.27	0.00	0.00	0.00	11.42	27.63
TRINITY_DN317306_c0_g1	0.01	0.00	0.00	0.00	0.01	3.54	0.00	0.00	0.00	3.62
TRINITY_DN317307_c0_g1	15.74	11.88	15.94	0.00	0.00	0.00	0.00	38.03	0.00	32.41
TRINITY_DN317307_c0_g2	0.00	0.00	0.00	0.00	0.00	0.00	0.00	0.00	0.00	0.00
TRINITY_DN317308_c0_g3	0.00	10.98	0.00	31.67	0.00	0.00	0.00	0.00	8.69	8.37
TRINITY_DN317308_c1_g1	0.00	0.00	0.00	0.00	0.00	0.00	0.00	0.00	36.95	0.00
TRINITY_DN317309_c1_g1	0.00	0.00	0.00	11.65	0.00	0.00	0.00	0.00	11.60	22.04
TRINITY_DN31730_c0_g1	0.00	2.70	2.50	8.94	0.00	2.15	0.00	0.00	4.84	9.14
TRINITY_DN31730_c0_g2	12.31	9.49	0.00	0.00	0.00	0.00	2.28	1.91	10.03	9.51
TRINITY_DN31730_c0_g3	0.00	0.00	1.94	0.00	1.73	1.39	0.00	0.00	0.00	1.48
TRINITY_DN317310_c0_g1	0.00	15.29	0.00	0.00	0.00	5.67	0.00	0.00	0.00	0.00
TRINITY_DN317311_c0_g1	0.00	0.00	0.00	0.00	0.00	0.00	0.00	0.00	0.00	0.00
TRINITY_DN317311_c0_g2	0.00	0.00	0.00	0.00	0.00	0.00	0.00	0.00	0.00	0.00
TRINITY_DN317311_c1_g1	0.00	0.00	0.00	0.00	0.00	0.00	0.00	0.00	38.33	0.00
TRINITY_DN317311_c2_g1	0.00	12.77	0.00	0.00	0.00	9.05	0.00	0.00	0.00	0.00
TRINITY_DN317311_c2_g2	0.00	0.00	0.00	0.00	0.00	0.00	0.00	0.00	0.00	13.54
TRINITY_DN317312_c0_g1	0.00	0.00	0.00	0.00	0.00	0.00	0.00	0.00	6.56	0.00
TRINITY_DN317312_c0_g2	0.00	0.00	0.00	0.00	0.00	0.00	0.00	0.00	0.00	0.00
TRINITY_DN317313_c0_g1	0.00	0.00	0.00	0.00	0.00	0.00	0.00	0.00	0.00	0.00
TRINITY_DN317313_c1_g1	0.00	0.00	0.00	0.00	0.00	0.00	0.00	0.00	0.00	8.82
TRINITY_DN317314_c0_g1	1.55	3.26	0.00	0.00	0.00	0.00	0.00	0.00	0.00	9.88
TRINITY_DN317315_c1_g1	0.00	0.00	0.00	0.00	0.00	0.00	0.00	0.00	0.00	0.00
TRINITY_DN317317_c0_g1	0.00	0.00	0.00	6.87	0.00	0.00	0.00	0.00	0.00	0.00
TRINITY_DN317318_c0_g1	0.00	4.74	0.00	0.00	0.00	3.95	5.15	0.00	26.24	4.19
TRINITY_DN317319_c0_g1	0.00	0.00	0.00	0.00	0.00	0.00	0.00	0.00	0.00	0.00
TRINITY_DN31731_c0_g1	0.00	0.00	0.00	0.00	0.00	0.00	0.00	0.00	0.00	0.00
TRINITY_DN31731_c1_g1	0.00	0.00	0.00	0.00	8.23	6.87	0.00	0.00	13.17	0.00
TRINITY_DN317320_c0_g1	0.00	0.00	0.00	0.00	0.00	0.00	0.00	0.00	0.00	3.36
TRINITY_DN317322_c0_g1	0.00	0.00	0.00	0.00	0.00	0.00	0.00	0.00	0.00	0.00
TRINITY_DN317323_c0_g2	0.00	0.00	0.00	0.00	0.00	5.85	8.53	0.00	12.77	18.54
TRINITY_DN317324_c1_g1	0.00	0.00	0.00	0.00	0.00	0.00	0.00	0.00	0.00	0.00
TRINITY_DN317325_c0_g1	7.48	0.00	0.00	14.70	0.00	0.00	9.56	0.00	7.13	0.00
TRINITY_DN317325_c1_g1	0.00	0.00	0.00	0.00	18.34	0.00	11.40	8.60	0.00	8.09
TRINITY_DN317325_c2_g1	0.00	0.00	0.00	0.00	0.00	0.00	0.00	0.00	0.00	11.17
TRINITY_DN317325_c5_g1	17.65	0.00	0.00	0.00	0.00	0.00	0.00	0.00	0.00	0.00
TRINITY_DN317326_c2_g1	0.00	0.00	0.00	0.00	0.00	0.00	0.00	0.00	0.00	10.47
TRINITY_DN317327_c0_g1	0.00	0.00	0.00	0.00	0.00	0.00	0.00	0.00	0.00	4.00
TRINITY_DN317328_c0_g1	3.54	11.74	0.00	10.53	3.71	0.00	0.00	0.00	0.00	6.46
TRINITY_DN317328_c1_g1	0.00	0.00	0.00	0.00	0.00	0.00	0.00	0.00	0.00	0.00
TRINITY_DN317328_c2_g1	0.00	6.99	0.00	0.00	0.00	0.00	0.00	5.91	0.00	0.00
TRINITY_DN317329_c0_g1	0.00	0.00	0.00	0.00	0.00	0.00	0.00	0.00	7.13	0.00
TRINITY_DN31732_c0_g1	0.00	0.00	0.00	0.00	0.00	0.00	0.00	0.00	0.00	0.00
TRINITY_DN31732_c0_g2	0.00	0.00	0.00	15.53	0.00	5.75	0.00	0.00	0.00	0.00
TRINITY_DN317331_c0_g1	0.00	0.00	0.00	0.00	3.09	0.00	0.00	0.00	2.82	2.67
TRINITY_DN317333_c0_g1	2.03	0.00	6.05	2.03	2.14	0.00	4.71	0.00	0.00	1.84
TRINITY_DN317334_c0_g2	0.00	0.00	0.00	0.00	0.00	0.00	0.00	0.00	0.00	0.00
TRINITY_DN317334_c0_g3	0.00	0.00	0.00	0.00	0.00	0.00	0.00	0.00	0.00	0.00
TRINITY_DN317334_c1_g1	0.00	0.00	0.00	0.00	20.16	0.00	0.00	0.00	0.00	0.00
TRINITY_DN317336_c0_g1	3.06	1.02	0.81	0.00	2.60	0.70	0.00	0.00	8.80	3.85
TRINITY_DN317337_c0_g1	0.00	0.00	0.00	0.00	0.00	0.00	0.00	0.00	0.00	0.00
TRINITY_DN317338_c0_g2	0.00	0.00	0.00	0.00	0.00	0.00	0.00	0.00	0.00	0.00
TRINITY_DN317338_c1_g1	0.00	0.00	0.00	0.00	0.00	0.00	0.00	15.01	15.30	0.00
TRINITY_DN317338_c1_g2	0.00	0.00	0.00	0.00	0.00	0.00	0.00	0.00	0.00	0.00
TRINITY_DN317338_c2_g1	0.00	10.53	0.00	0.00	0.00	0.00	0.00	8.55	0.00	0.00
TRINITY_DN317338_c2_g2	0.00	0.00	0.00	0.00	0.00	0.00	0.00	0.00	0.00	14.61
TRINITY_DN317338_c3_g1	23.20	0.00	0.00	0.00	0.00	0.00	0.00	0.00	0.00	0.00
TRINITY_DN317338_c3_g2	0.00	0.00	0.00	0.00	0.00	0.00	0.00	0.00	0.00	32.12
TRINITY_DN317338_c5_g1	0.00	0.00	0.00	0.00	0.00	0.00	0.00	0.00	13.47	0.00
TRINITY_DN31733_c0_g1	0.00	0.00	0.00	0.00	0.00	0.00	0.00	0.00	12.20	13.10
TRINITY_DN31733_c1_g1	0.00	0.00	0.00	24.85	0.00	0.00	0.00	0.00	0.00	0.00
TRINITY_DN31733_c1_g2	0.00	0.00	0.00	0.00	0.00	0.00	0.00	0.00	0.00	0.00
TRINITY_DN31733_c3_g1	16.36	0.00	0.00	0.00	0.00	0.00	0.00	0.00	14.02	0.00
TRINITY_DN31733_c4_g1	0.00	0.00	0.00	0.00	0.00	0.00	0.00	0.00	0.00	13.20
TRINITY_DN317340_c0_g1	0.00	11.74	0.00	0.00	0.00	0.00	12.51	0.00	0.00	17.74
TRINITY_DN317341_c0_g1	0.00	0.00	0.00	0.00	0.00	9.40	0.00	0.00	0.00	0.00
TRINITY_DN317342_c0_g1	0.00	0.00	0.00	0.00	0.00	0.00	0.00	0.00	0.00	0.00
TRINITY_DN317342_c0_g2	7.48	17.83	0.00	0.00	0.00	0.00	0.00	0.00	7.13	0.00
TRINITY_DN317342_c1_g1	5.43	0.00	3.59	0.00	0.00	0.00	4.17	0.00	3.51	13.15
TRINITY_DN317342_c1_g2	0.00	1.55	0.00	1.49	3.13	0.00	1.69	0.00	0.00	4.26
TRINITY_DN317342_c1_g3	0.00	0.00	0.00	11.03	0.00	0.00	0.00	0.00	0.00	0.00
TRINITY_DN317342_c3_g1	0.00	0.00	0.00	0.00	0.00	0.00	0.00	0.00	0.00	0.00
TRINITY_DN317342_c4_g1	0.00	0.00	0.00	0.00	0.00	0.00	0.00	0.00	0.00	0.00
TRINITY_DN317342_c5_g1	0.00	0.00	0.00	0.00	0.00	0.00	0.00	0.00	0.00	7.45
TRINITY_DN317344_c0_g1	0.00	0.00	0.00	0.00	0.00	9.11	0.00	0.00	0.00	0.00
TRINITY_DN317344_c1_g1	0.00	0.00	0.00	0.00	0.00	0.00	0.00	0.00	0.00	0.00
TRINITY_DN317345_c0_g1	0.00	0.00	0.00	0.00	0.00	0.00	0.00	0.00	0.00	11.52
TRINITY_DN317346_c0_g1	3.80	0.00	0.00	0.00	0.00	0.00	0.00	0.00	0.00	3.47
TRINITY_DN317347_c0_g1	0.00	13.79	30.89	0.00	6.00	4.98	18.93	16.11	0.00	65.92
TRINITY_DN317347_c0_g2	28.23	6.65	12.17	0.00	0.00	4.94	10.52	0.00	14.60	20.94
TRINITY_DN317348_c0_g1	7.60	0.00	0.00	0.00	0.00	0.00	0.00	0.00	7.23	0.00
TRINITY_DN31734_c0_g2	3.78	0.00	3.78	0.00	0.00	0.00	0.00	0.00	15.64	0.00
TRINITY_DN31734_c0_g3	0.00	0.00	0.00	0.00	0.00	0.00	0.00	0.00	0.00	0.00
TRINITY_DN31734_c1_g1	0.00	0.00	0.00	0.00	0.00	0.00	0.00	0.00	0.00	0.00
TRINITY_DN31734_c2_g1	0.00	0.00	0.00	0.00	0.00	0.00	0.00	0.00	0.00	0.00
TRINITY_DN317351_c0_g1	0.00	8.24	0.00	0.00	0.00	0.00	0.00	6.86	6.63	0.00
TRINITY_DN317353_c0_g1	3.54	5.54	0.00	0.00	5.56	0.00	4.28	0.00	1.70	11.13
TRINITY_DN317354_c0_g1	0.00	0.00	0.00	14.90	0.00	0.00	0.00	0.00	0.00	14.13
TRINITY_DN317355_c2_g1	0.00	0.00	0.00	0.00	0.00	0.00	0.00	0.00	0.00	0.00
TRINITY_DN317356_c0_g1	0.00	0.00	0.00	0.00	0.00	0.00	0.00	0.00	0.00	0.00
TRINITY_DN317356_c0_g2	0.00	0.00	0.00	3.33	0.00	2.88	0.00	0.00	3.22	0.00
TRINITY_DN317356_c0_g3	0.00	0.00	0.00	0.00	0.00	0.00	0.00	0.00	0.00	0.00
TRINITY_DN317356_c1_g1	25.53	0.00	0.00	0.00	0.00	0.00	0.00	0.00	24.59	0.00
TRINITY_DN317356_c4_g1	0.00	0.00	0.00	0.00	0.00	0.00	0.00	0.00	0.00	0.00
TRINITY_DN317356_c6_g1	0.00	0.00	0.00	0.00	0.00	0.00	0.00	0.00	0.00	0.00
TRINITY_DN317357_c0_g1	0.00	0.00	0.00	0.00	0.00	0.00	0.00	0.00	24.79	0.00
TRINITY_DN317359_c1_g1	0.00	0.00	0.00	0.00	0.00	0.00	0.00	0.00	0.00	0.00
TRINITY_DN31735_c0_g2	5.63	0.00	0.00	0.00	0.00	0.00	19.51	0.00	6.38	5.51
TRINITY_DN317361_c0_g1	0.00	0.00	0.00	18.93	4.01	0.00	18.62	0.00	0.00	0.00
TRINITY_DN317362_c0_g1	0.00	0.00	0.00	0.00	0.00	0.00	0.00	0.00	0.00	0.00
TRINITY_DN317364_c0_g1	0.00	5.25	4.66	0.00	0.00	0.00	0.00	0.00	0.00	0.00
TRINITY_DN317365_c0_g1	0.00	0.00	0.00	0.00	0.00	0.00	0.00	11.68	0.00	11.09
TRINITY_DN317365_c0_g2	0.00	0.00	0.00	0.00	0.00	0.00	0.00	0.00	14.39	0.00
TRINITY_DN317366_c1_g1	0.00	0.00	0.00	0.00	8.10	0.00	9.98	0.00	0.00	7.15
TRINITY_DN317367_c2_g1	0.00	0.00	0.00	0.00	0.00	0.00	0.00	0.00	0.00	0.00
TRINITY_DN31736_c0_g1	0.00	0.00	0.00	0.00	0.00	0.00	0.00	7.65	0.00	14.29
TRINITY_DN31736_c1_g1	0.00	0.00	26.64	0.00	0.00	0.00	0.00	0.00	76.05	0.00
TRINITY_DN317370_c0_g1	0.00	0.00	0.00	0.00	0.00	0.00	0.00	0.00	0.00	0.00
TRINITY_DN317371_c0_g1	0.00	0.00	0.00	0.00	0.00	0.00	0.00	0.00	0.00	0.00
TRINITY_DN317372_c0_g1	0.00	0.00	0.00	0.00	0.00	0.00	0.00	0.00	0.00	0.00
TRINITY_DN317372_c1_g1	0.00	14.64	0.00	0.00	6.53	0.00	0.00	0.00	5.95	5.76
TRINITY_DN317373_c0_g1	0.00	0.00	0.00	0.00	0.00	0.00	0.00	0.00	0.00	0.00
TRINITY_DN317373_c0_g2	0.00	0.00	0.00	0.00	0.00	0.00	0.00	0.00	0.00	0.00
TRINITY_DN317373_c0_g3	0.00	0.00	0.00	0.00	15.90	0.00	0.00	0.00	0.00	0.00
TRINITY_DN317373_c0_g4	0.00	0.00	0.00	0.00	0.00	0.00	0.00	0.00	0.00	0.00
TRINITY_DN317375_c0_g1	0.00	0.00	0.00	0.00	0.00	0.00	0.00	0.00	0.00	0.00
TRINITY_DN317375_c0_g2	0.00	0.00	0.00	0.00	0.00	8.88	0.00	0.00	0.00	0.00
TRINITY_DN317377_c1_g1	23.54	0.00	0.00	0.00	0.00	0.00	0.00	0.00	0.00	0.00
TRINITY_DN317379_c0_g1	0.00	0.00	0.00	0.00	0.00	0.00	0.00	0.00	0.00	9.79
TRINITY_DN31737_c0_g1	2.19	2.33	0.00	0.00	0.00	0.00	10.22	0.00	2.12	0.00
TRINITY_DN31737_c0_g2	0.00	0.00	0.00	0.00	0.00	6.87	0.00	0.00	0.00	0.00
TRINITY_DN31737_c0_g3	0.00	0.00	6.18	0.00	0.00	0.00	0.00	0.00	0.00	0.00
TRINITY_DN31737_c1_g1	0.62	0.90	0.87	0.65	0.00	2.81	0.98	0.00	1.77	3.35
TRINITY_DN31737_c1_g2	0.00	0.00	0.00	0.00	0.00	0.00	0.00	0.00	0.00	19.58
TRINITY_DN31737_c1_g3	0.00	7.08	0.00	0.00	0.00	0.00	0.00	0.00	0.00	0.00
TRINITY_DN31737_c3_g1	0.00	0.00	0.00	0.00	0.00	0.00	0.00	0.00	0.54	0.00
TRINITY_DN31737_c4_g1	0.00	0.00	0.00	0.00	0.00	0.00	0.00	0.00	0.00	0.00
TRINITY_DN31737_c5_g1	0.00	0.00	0.00	0.00	0.00	0.00	0.00	0.00	10.87	0.00
TRINITY_DN317380_c0_g1	0.00	0.00	0.00	4.24	0.00	0.00	0.00	0.00	4.09	0.00
TRINITY_DN317381_c0_g1	0.00	0.00	0.00	0.00	0.00	0.00	0.00	0.00	0.00	0.00
TRINITY_DN317382_c0_g1	0.00	0.00	0.00	0.00	0.00	0.00	0.00	0.00	0.00	0.00
TRINITY_DN317383_c0_g1	0.00	0.00	0.00	0.00	0.00	0.00	0.00	0.00	0.00	4.63
TRINITY_DN317383_c1_g1	1.91	0.00	0.00	0.00	0.00	0.00	0.00	0.00	0.00	0.00
TRINITY_DN317386_c0_g1	0.00	0.00	0.00	0.00	0.00	0.00	0.00	0.00	0.00	0.00
TRINITY_DN317387_c0_g1	0.00	42.70	0.00	0.00	0.00	0.00	0.00	0.00	0.00	0.00
TRINITY_DN317387_c1_g1	0.00	20.63	0.00	0.00	0.00	0.00	0.00	0.00	0.00	0.00
TRINITY_DN317387_c3_g1	0.00	0.00	0.00	0.00	0.00	0.00	0.00	0.00	0.00	11.24
TRINITY_DN317388_c1_g1	0.00	0.00	0.00	0.00	0.00	0.00	0.00	0.00	0.00	0.00
TRINITY_DN317389_c0_g2	0.00	0.00	0.00	0.00	0.00	0.00	0.00	0.00	10.71	20.50
TRINITY_DN317389_c0_g3	0.00	0.00	0.00	0.00	0.00	0.00	0.00	0.00	0.00	0.00
TRINITY_DN317389_c2_g1	0.00	0.00	0.00	0.00	0.00	0.00	0.00	0.00	0.00	0.00
TRINITY_DN317389_c2_g2	0.00	0.00	0.00	0.00	0.00	0.00	0.00	0.00	0.00	0.00
TRINITY_DN317392_c1_g1	0.00	3.34	0.00	0.00	0.00	0.00	0.00	0.00	0.00	0.00
TRINITY_DN317398_c0_g1	0.00	0.00	0.00	0.00	0.00	0.00	4.99	0.00	0.00	0.00
TRINITY_DN317399_c0_g1	0.00	0.00	0.00	0.00	0.00	0.00	0.00	0.00	0.00	0.00
TRINITY_DN317399_c0_g2	1.98	0.00	0.00	0.00	0.00	0.00	0.00	0.00	0.00	0.00
TRINITY_DN317399_c1_g1	0.00	0.00	0.00	0.00	0.00	0.00	0.00	0.00	9.28	8.93
TRINITY_DN317399_c2_g1	6.12	19.00	6.06	2.05	0.00	1.15	6.89	4.91	22.41	37.98
TRINITY_DN317399_c3_g1	0.00	0.00	0.00	0.00	0.00	0.00	0.00	0.00	3.87	0.00
TRINITY_DN317399_c5_g1	15.44	0.00	0.00	0.00	5.37	0.00	0.00	0.00	0.00	0.00
TRINITY_DN317399_c8_g1	0.00	0.00	0.00	0.00	0.00	0.00	0.00	0.00	0.00	0.00
TRINITY_DN31739_c0_g1	0.00	0.00	0.00	0.00	45.39	0.00	0.00	0.00	21.24	0.00
TRINITY_DN31739_c0_g2	0.00	0.00	0.00	0.00	10.87	0.00	0.00	0.00	10.00	0.00
TRINITY_DN3173_c0_g1	37.96	0.00	0.00	7.92	4.42	9.56	1.48	0.00	0.00	19.66
TRINITY_DN3173_c1_g1	0.00	0.00	19.60	0.00	0.00	0.00	0.00	0.00	18.70	17.50
TRINITY_DN3173_c1_g2	4.37	0.00	0.00	4.32	9.16	3.90	61.24	4.30	9.07	56.58
TRINITY_DN3173_c1_g3	3.29	10.81	0.00	6.52	6.89	0.00	15.80	3.21	24.51	11.97
TRINITY_DN3173_c2_g1	0.00	0.00	0.00	0.00	0.00	0.00	0.00	0.00	0.00	0.00
TRINITY_DN3173_c3_g1	0.00	0.00	0.00	7.64	0.00	0.00	0.00	0.00	0.00	0.00
TRINITY_DN3173_c6_g1	0.00	41.64	0.00	0.00	0.00	0.00	0.00	0.00	0.00	0.00
TRINITY_DN317402_c0_g1	0.00	0.00	0.00	0.00	0.00	0.00	0.00	0.00	0.00	0.00
TRINITY_DN317402_c0_g2	11.05	0.00	0.00	0.00	0.00	0.00	0.00	0.00	14.51	21.98
TRINITY_DN317402_c0_g3	0.00	0.00	0.00	0.00	0.00	0.00	0.00	0.00	0.00	0.00
TRINITY_DN317402_c0_g4	0.00	0.00	0.00	0.00	0.00	0.00	0.00	0.00	0.00	0.00
TRINITY_DN317402_c0_g5	0.00	0.00	0.00	12.57	0.00	0.00	0.00	0.00	0.00	0.00
TRINITY_DN317402_c0_g6	0.00	0.00	0.00	0.00	0.00	0.00	0.00	0.00	0.00	0.00
TRINITY_DN317402_c1_g1	0.00	5.48	0.00	0.00	0.00	4.15	0.00	0.00	0.00	13.25
TRINITY_DN317402_c2_g1	0.00	0.00	0.00	0.00	0.00	0.00	0.00	0.00	0.00	8.82
TRINITY_DN317402_c3_g1	0.00	0.00	0.00	0.00	0.00	0.00	0.00	0.00	0.00	11.75
TRINITY_DN317403_c1_g1	3.74	3.95	0.00	0.00	0.00	0.00	0.00	0.00	0.00	0.00
TRINITY_DN317404_c0_g1	0.00	0.00	2.70	6.95	0.00	4.65	0.00	0.00	0.00	0.00
TRINITY_DN317405_c3_g1	0.00	0.00	0.00	0.00	0.00	0.00	0.00	0.00	0.00	0.00
TRINITY_DN317406_c1_g1	0.00	0.00	0.00	0.00	0.00	0.00	0.00	0.00	0.00	0.00
TRINITY_DN317407_c0_g1	0.00	0.00	0.00	0.00	0.00	9.34	0.00	0.00	0.00	9.91
TRINITY_DN317408_c0_g1	0.46	0.00	0.92	0.00	1.47	3.06	10.34	0.00	8.92	5.97
TRINITY_DN317408_c0_g2	0.00	0.00	0.00	0.00	0.00	0.00	0.00	0.00	0.00	0.00
TRINITY_DN317408_c16_g1	0.00	0.00	17.48	16.48	0.00	0.00	0.00	0.00	0.00	0.00
TRINITY_DN317408_c1_g1	9.71	11.81	0.00	0.00	0.00	0.00	0.00	0.00	18.56	0.00
TRINITY_DN317408_c5_g1	0.00	0.00	0.00	0.00	0.00	0.00	0.00	0.00	18.70	0.00
TRINITY_DN317408_c6_g1	0.00	15.77	0.00	0.00	0.00	0.00	0.00	0.00	6.36	0.00
TRINITY_DN317408_c7_g1	0.00	7.66	3.47	3.44	0.00	2.98	11.28	5.51	0.00	8.93
TRINITY_DN317408_c8_g1	36.42	0.00	0.00	0.00	0.00	0.00	0.00	3.38	0.00	13.40
TRINITY_DN31740_c0_g1	18.62	56.39	18.88	9.09	9.69	24.22	60.28	0.00	35.62	51.34
TRINITY_DN31740_c1_g1	0.00	0.00	21.24	0.00	10.87	0.00	0.00	0.00	0.00	0.00
TRINITY_DN317411_c0_g1	0.00	0.00	0.00	0.00	0.00	0.00	0.00	0.00	0.00	0.00
TRINITY_DN317412_c0_g1	3.85	2.04	0.00	0.00	4.06	0.00	0.00	1.86	0.00	3.50
TRINITY_DN317413_c0_g1	0.00	0.00	0.00	0.00	0.00	0.00	0.00	0.00	0.00	0.00
TRINITY_DN317416_c0_g1	0.00	0.00	0.00	0.00	0.00	0.00	0.00	0.00	0.00	0.00
TRINITY_DN317417_c0_g1	12.04	4.55	0.00	0.00	0.00	0.00	47.13	0.00	11.60	0.00
TRINITY_DN317417_c11_g1	0.00	0.00	0.00	0.00	0.00	0.00	0.00	12.24	12.30	0.00
TRINITY_DN317417_c1_g2	0.00	0.00	0.00	0.00	0.00	0.00	0.00	0.00	0.00	0.00
TRINITY_DN317417_c2_g1	0.00	0.00	0.00	0.00	0.00	0.00	10.37	0.00	0.00	0.00
TRINITY_DN317417_c2_g3	0.00	0.00	0.00	0.00	0.00	0.00	0.00	0.00	0.00	0.00
TRINITY_DN317417_c5_g1	0.00	0.00	0.00	27.36	0.00	0.00	0.00	0.00	13.58	38.74
TRINITY_DN317417_c6_g1	16.64	0.00	0.00	0.00	0.00	0.00	0.00	0.00	0.00	15.13
TRINITY_DN317417_c7_g1	7.27	8.64	0.00	0.00	7.57	0.00	0.00	0.00	0.00	22.60
TRINITY_DN317418_c1_g1	0.00	0.00	0.00	0.00	0.00	9.00	0.00	0.00	29.82	38.38
TRINITY_DN317419_c0_g1	0.00	0.00	0.00	0.00	0.00	0.00	0.00	0.00	0.00	0.00
TRINITY_DN317419_c1_g1	0.00	0.00	0.00	0.00	0.00	0.00	0.00	0.00	4.51	0.00
TRINITY_DN31741_c0_g2	0.00	0.00	0.00	0.00	0.00	4.36	6.21	0.00	0.00	4.58
TRINITY_DN317420_c0_g1	0.00	0.00	0.00	0.00	0.00	0.00	0.00	0.00	0.00	12.79
TRINITY_DN317421_c0_g1	19.55	0.00	0.00	0.00	0.00	0.00	0.00	0.00	0.00	0.00
TRINITY_DN317422_c0_g1	0.00	0.00	0.00	0.00	0.00	0.00	0.00	0.00	0.00	0.00
TRINITY_DN317422_c0_g2	5.06	0.00	0.00	0.00	0.00	0.00	0.00	0.00	0.00	0.00
TRINITY_DN317422_c0_g3	0.00	0.00	0.00	0.00	0.00	0.00	0.00	0.00	0.00	0.00
TRINITY_DN317422_c0_g4	5.21	0.00	0.00	0.00	0.00	0.00	0.00	0.00	0.00	0.00
TRINITY_DN317422_c1_g1	0.00	14.08	0.00	0.00	0.00	0.00	0.00	0.00	0.00	0.00
TRINITY_DN317424_c0_g1	0.00	0.00	0.00	0.00	0.00	0.00	0.00	0.00	0.00	0.00
TRINITY_DN317425_c0_g1	0.00	0.00	0.00	0.00	0.00	0.00	0.00	0.00	0.00	5.16
TRINITY_DN317426_c0_g1	0.00	0.00	0.00	27.52	0.00	0.00	0.00	0.00	0.00	0.00
TRINITY_DN317427_c0_g1	0.00	0.00	0.00	0.00	0.00	0.00	0.00	0.00	13.47	0.00
TRINITY_DN317428_c0_g1	0.00	0.00	0.00	0.00	0.00	0.00	0.00	0.00	0.00	0.00
TRINITY_DN317429_c0_g1	0.00	0.00	0.00	0.00	0.00	0.00	0.00	0.00	0.00	0.00
TRINITY_DN31742_c0_g1	0.00	0.00	0.00	0.00	0.00	0.00	8.37	0.00	0.00	0.00
TRINITY_DN31742_c0_g2	6.77	14.90	0.00	0.00	0.00	0.00	0.00	3.31	9.72	24.69
TRINITY_DN317430_c1_g1	0.00	0.00	11.66	0.00	0.00	0.00	0.00	0.00	0.00	0.00
TRINITY_DN317431_c0_g1	11.42	0.00	0.00	0.00	0.00	9.83	14.88	0.00	10.94	0.00
TRINITY_DN317432_c0_g1	0.00	0.00	0.00	0.00	0.00	5.32	3.72	0.00	0.00	8.49
TRINITY_DN317433_c0_g1	25.95	20.82	8.77	16.93	0.00	0.00	22.39	0.00	16.51	7.96
TRINITY_DN317434_c0_g1	0.00	22.49	0.00	0.00	0.00	0.00	0.00	0.00	18.49	0.00
TRINITY_DN317434_c1_g1	0.00	0.00	3.95	0.00	30.27	0.00	0.00	0.00	0.00	0.00
TRINITY_DN317434_c2_g1	0.00	0.00	0.00	0.00	0.00	0.00	0.00	0.00	18.90	0.00
TRINITY_DN317435_c0_g1	4.49	5.07	0.00	0.00	0.00	0.00	0.00	0.00	4.27	8.21
TRINITY_DN317435_c0_g2	0.00	0.00	0.00	0.00	0.00	0.00	0.00	0.00	0.00	29.93
TRINITY_DN317435_c1_g1	1.49	1.57	0.00	0.00	0.00	0.00	0.00	0.00	0.00	0.00
TRINITY_DN317435_c2_g1	0.00	0.00	0.00	0.00	0.00	0.00	0.00	0.00	0.00	6.09
TRINITY_DN317435_c3_g1	0.00	0.00	0.00	0.00	0.00	0.00	0.00	0.00	0.00	0.00
TRINITY_DN317436_c0_g1	0.00	0.00	0.00	0.00	0.00	0.00	0.00	0.00	0.00	0.00
TRINITY_DN317437_c0_g1	0.00	0.00	0.00	16.34	0.00	14.49	0.00	0.00	0.00	0.00
TRINITY_DN31743_c0_g1	3.78	12.61	3.78	3.74	3.96	3.25	9.19	3.71	7.22	13.80
TRINITY_DN31743_c0_g3	11.31	0.00	0.00	0.00	0.00	0.00	0.00	0.00	0.00	0.00
TRINITY_DN31743_c0_g5	0.00	0.00	0.00	0.00	0.00	0.00	29.50	0.00	0.00	0.00
TRINITY_DN31743_c1_g1	0.00	0.00	0.00	0.00	0.00	0.00	0.00	0.00	0.00	0.00
TRINITY_DN31743_c1_g2	0.00	0.00	0.00	0.00	0.00	0.00	0.00	0.00	0.00	0.00
TRINITY_DN31743_c1_g3	0.00	0.00	0.00	0.00	0.00	0.00	0.00	0.00	0.00	15.51
TRINITY_DN31743_c1_g4	1.34	8.41	1.33	1.35	2.84	3.43	3.05	0.00	2.62	9.76
TRINITY_DN31743_c2_g2	0.00	0.00	0.00	0.00	0.00	0.00	0.00	0.00	0.00	0.00
TRINITY_DN31743_c3_g1	10.98	0.00	0.00	0.00	0.00	4.74	0.00	0.00	0.00	15.09
TRINITY_DN31743_c6_g1	0.00	0.00	0.00	0.00	0.00	0.00	0.00	0.00	0.00	0.00
TRINITY_DN31743_c7_g1	25.89	0.00	0.00	12.57	0.00	0.00	0.00	12.39	12.48	0.00
TRINITY_DN31743_c9_g1	16.49	0.00	0.00	0.00	0.00	0.00	0.00	0.00	31.77	0.00
TRINITY_DN317441_c0_g1	0.00	0.00	0.00	0.00	0.00	0.00	0.00	0.00	0.00	0.00
TRINITY_DN317441_c1_g1	0.00	0.00	0.00	0.00	0.00	0.00	0.00	0.00	0.00	0.00
TRINITY_DN317441_c1_g3	0.00	0.00	0.00	0.00	0.00	0.00	0.00	0.00	0.00	0.00
TRINITY_DN317441_c2_g1	46.55	0.00	0.00	0.00	0.00	0.00	0.00	0.00	0.00	0.00
TRINITY_DN317441_c3_g1	0.00	0.00	3.93	0.00	0.00	0.00	0.00	0.00	4.00	7.17
TRINITY_DN317441_c3_g3	0.00	0.00	0.00	0.00	0.00	0.00	10.70	4.27	0.00	0.00
TRINITY_DN317441_c4_g1	15.40	0.00	0.00	0.00	0.00	0.00	0.00	0.00	0.00	27.99
TRINITY_DN317442_c0_g1	0.00	6.54	0.00	0.00	0.00	0.00	7.18	0.00	0.00	3.35
TRINITY_DN317442_c0_g2	0.00	0.00	0.00	0.00	0.00	0.00	0.00	0.00	0.00	0.00
TRINITY_DN317442_c2_g1	0.00	0.00	0.00	0.00	0.00	0.00	0.00	11.27	0.00	0.00
TRINITY_DN317443_c0_g1	0.00	0.00	0.00	0.00	0.00	0.00	0.00	0.00	0.00	0.00
TRINITY_DN317444_c0_g1	0.00	0.00	0.00	0.00	0.00	0.00	0.00	0.00	0.00	0.00
TRINITY_DN317445_c0_g1	0.00	0.00	0.00	11.27	0.00	0.00	0.00	0.00	7.78	0.00
TRINITY_DN317445_c0_g2	0.00	0.00	0.00	0.00	0.00	0.00	0.00	0.00	0.00	0.00
TRINITY_DN317446_c0_g1	0.00	0.00	0.00	0.00	0.00	0.00	0.00	0.00	0.00	0.00
TRINITY_DN317446_c0_g2	0.00	0.00	0.00	0.00	0.00	0.00	0.00	0.00	0.00	0.00
TRINITY_DN317446_c3_g1	0.00	0.00	0.00	0.00	0.00	0.00	0.00	3.72	7.24	6.92
TRINITY_DN317447_c0_g1	0.00	0.00	0.00	0.00	0.00	0.00	0.00	0.00	0.00	6.71
TRINITY_DN317448_c0_g1	0.00	0.00	0.00	0.00	0.00	0.00	0.00	0.00	0.00	0.00
TRINITY_DN317449_c0_g1	0.00	0.00	0.00	0.00	0.00	0.00	0.00	0.00	0.00	0.00
TRINITY_DN317449_c15_g1	0.00	0.00	0.00	0.00	0.00	0.00	0.00	0.00	0.00	0.00
TRINITY_DN317449_c17_g1	17.12	0.00	0.00	0.00	0.00	0.00	0.00	0.00	0.00	15.51
TRINITY_DN317449_c18_g1	0.00	0.00	0.00	0.00	0.00	0.00	0.00	0.00	0.00	0.00
TRINITY_DN317449_c3_g2	0.00	0.00	0.00	0.00	0.00	0.68	0.00	0.00	0.00	0.00
TRINITY_DN317449_c4_g1	0.00	0.00	0.00	0.00	0.00	0.00	0.00	0.00	0.00	0.00
TRINITY_DN317449_c6_g1	0.00	0.00	0.00	0.00	0.00	0.00	0.00	0.00	0.00	13.20
TRINITY_DN317449_c8_g1	0.00	0.00	0.00	0.00	0.00	0.00	0.00	0.00	0.00	0.00
TRINITY_DN31744_c0_g1	0.00	0.00	0.00	0.00	1.12	15.55	0.00	0.00	0.00	8.23
TRINITY_DN31744_c1_g1	0.00	7.85	0.00	0.00	0.00	0.00	11.42	0.00	0.00	8.71
TRINITY_DN31744_c1_g2	0.00	0.00	0.00	0.00	10.29	0.00	21.19	9.61	0.00	13.71
TRINITY_DN31744_c3_g1	14.13	0.00	0.00	6.94	0.00	12.28	0.00	0.00	0.00	0.00
TRINITY_DN31744_c5_g1	0.00	0.00	0.00	0.00	0.00	0.00	0.00	0.00	0.00	0.00
TRINITY_DN31744_c6_g1	0.00	0.00	0.00	0.00	0.00	0.00	0.00	0.00	12.54	0.00
TRINITY_DN317450_c0_g1	0.00	0.00	0.00	0.00	0.00	0.00	0.00	0.00	0.00	0.00
TRINITY_DN317451_c0_g1	0.00	0.00	0.00	0.00	0.00	0.00	0.00	0.00	0.00	0.00
TRINITY_DN317451_c1_g1	0.00	0.00	0.00	0.00	0.00	0.00	0.00	0.00	0.00	0.00
TRINITY_DN317452_c0_g1	16.98	6.54	0.00	0.00	5.91	0.00	40.64	0.00	11.99	5.19
TRINITY_DN317452_c0_g2	0.00	0.00	0.00	0.00	0.00	0.00	0.00	0.00	0.00	9.88
TRINITY_DN317452_c0_g3	0.00	0.00	0.00	0.00	0.00	8.52	0.00	0.00	0.00	9.03
TRINITY_DN317453_c0_g1	39.44	16.03	13.32	51.05	27.28	33.80	34.49	12.55	101.39	50.74
TRINITY_DN317454_c0_g1	0.00	0.00	0.00	0.00	0.00	0.00	0.00	0.00	0.00	0.00
TRINITY_DN317454_c1_g1	0.00	0.00	0.00	0.00	0.00	0.00	0.00	0.00	0.00	0.00
TRINITY_DN317455_c1_g1	0.00	0.00	0.00	11.16	11.86	4.92	0.00	0.00	5.39	5.22
TRINITY_DN317455_c2_g1	0.00	0.00	0.00	0.00	0.00	0.00	0.00	0.00	0.00	0.00
TRINITY_DN317455_c4_g1	0.00	0.00	0.00	0.00	8.58	0.00	0.00	0.00	15.72	0.00
TRINITY_DN317457_c1_g1	0.00	0.00	16.21	46.16	0.00	0.00	0.00	0.00	0.00	0.00
TRINITY_DN317459_c0_g1	2.45	0.00	0.00	0.00	0.00	0.00	0.00	0.00	0.00	0.00
TRINITY_DN31745_c0_g1	6.45	8.76	0.00	0.11	0.00	0.00	0.00	16.15	0.00	0.67
TRINITY_DN31745_c2_g1	0.00	0.00	0.00	0.00	0.00	0.00	0.00	0.00	0.00	86.54
TRINITY_DN31745_c3_g1	3.17	6.38	0.00	6.23	0.00	0.00	0.00	13.79	3.03	11.21
TRINITY_DN31745_c6_g1	76.82	0.00	22.24	0.00	0.00	9.47	85.63	0.00	41.96	34.10
TRINITY_DN31745_c6_g2	0.00	0.00	0.00	0.00	0.00	0.00	0.00	0.00	0.00	11.86
TRINITY_DN317461_c0_g1	0.00	0.00	0.00	0.00	0.00	2.51	6.75	2.86	0.00	13.37
TRINITY_DN317462_c0_g1	0.00	0.00	0.00	0.00	0.00	0.00	18.67	0.00	0.00	0.00
TRINITY_DN317463_c0_g1	0.00	0.00	0.00	0.00	0.00	0.00	0.00	0.00	0.00	9.26
TRINITY_DN317463_c1_g1	0.00	0.00	0.00	0.00	0.00	0.00	0.00	0.00	0.00	0.00
TRINITY_DN317464_c0_g1	0.00	2.96	0.00	0.00	0.00	0.00	0.00	0.00	0.00	0.00
TRINITY_DN317466_c0_g1	0.00	38.58	0.00	0.00	0.00	0.00	0.00	30.30	30.87	29.20
TRINITY_DN317468_c1_g1	0.00	0.00	0.00	0.00	15.14	0.00	0.00	0.00	0.00	0.00
TRINITY_DN317468_c2_g1	0.00	0.00	0.00	0.00	0.00	0.00	0.00	0.00	26.55	0.00
TRINITY_DN317468_c6_g1	0.00	18.90	0.00	0.00	0.00	0.00	0.00	0.00	0.00	14.24
TRINITY_DN317468_c7_g1	0.00	0.00	0.00	0.00	0.00	0.00	0.00	0.00	0.00	0.00
TRINITY_DN317468_c8_g1	0.00	0.00	0.00	0.00	0.00	0.00	0.00	0.00	0.00	0.00
TRINITY_DN317469_c0_g1	0.00	0.00	0.00	0.00	14.76	0.00	0.00	0.00	0.00	0.00
TRINITY_DN317469_c1_g1	0.00	0.00	0.00	0.00	7.18	0.00	2.66	0.00	17.54	47.46
TRINITY_DN317469_c2_g1	0.00	23.18	0.00	0.00	0.00	0.00	0.00	0.00	0.00	0.00
TRINITY_DN317469_c4_g1	6.87	7.35	0.00	0.00	0.00	3.91	0.00	0.00	0.00	0.00
TRINITY_DN317469_c5_g1	0.00	3.89	0.00	0.00	0.00	0.00	0.00	0.00	0.00	3.21
TRINITY_DN317469_c6_g1	0.00	0.00	0.00	0.00	0.00	0.00	0.00	0.00	0.00	0.00
TRINITY_DN317469_c8_g1	0.00	0.00	0.00	0.00	0.00	0.00	0.00	0.00	0.00	0.00
TRINITY_DN31746_c0_g1	18.41	13.05	0.00	0.00	7.43	0.00	0.00	0.00	0.00	0.00
TRINITY_DN317470_c0_g1	0.00	0.00	0.00	0.00	0.00	0.00	0.00	9.75	0.00	13.63
TRINITY_DN317470_c1_g1	0.00	0.00	0.00	0.00	0.00	0.00	0.00	9.28	9.12	0.00
TRINITY_DN317471_c0_g1	0.00	0.00	0.00	0.00	0.00	0.00	0.00	0.00	8.54	8.23
TRINITY_DN317472_c0_g1	0.00	0.00	29.50	14.09	0.00	0.00	0.00	0.00	0.00	0.00
TRINITY_DN317472_c0_g2	0.00	0.00	0.00	0.00	0.00	0.00	0.00	0.00	18.70	0.00
TRINITY_DN317472_c1_g2	0.00	0.00	0.00	0.00	0.00	0.00	0.00	0.00	15.89	30.00
TRINITY_DN317472_c1_g3	0.00	0.00	0.00	15.53	16.73	15.72	0.00	0.00	0.00	29.46
TRINITY_DN317472_c1_g4	0.00	0.00	0.00	0.00	0.00	0.00	0.00	0.00	0.00	0.00
TRINITY_DN317472_c1_g5	13.25	0.00	0.00	0.00	13.74	0.00	0.00	0.00	0.00	12.14
TRINITY_DN317473_c0_g1	0.00	0.00	0.00	0.00	0.00	0.00	0.00	0.00	0.00	0.00
TRINITY_DN317473_c1_g1	0.00	0.00	8.92	0.00	9.17	0.00	0.00	0.00	0.00	0.00
TRINITY_DN317475_c0_g1	0.00	0.00	0.00	0.00	1.30	1.05	0.00	0.00	0.00	0.00
TRINITY_DN317475_c1_g1	0.00	0.00	0.00	0.00	7.43	6.20	9.08	21.10	0.00	0.00
TRINITY_DN317475_c1_g2	0.00	8.41	0.00	0.00	0.00	0.00	0.00	0.00	0.00	0.00
TRINITY_DN317475_c2_g1	0.00	0.00	0.00	0.00	0.00	0.00	0.00	0.00	0.00	0.00
TRINITY_DN317475_c2_g2	8.69	9.79	13.08	0.00	0.00	0.00	0.00	0.00	12.41	11.92
TRINITY_DN317475_c3_g1	0.00	0.00	0.00	0.00	0.00	0.00	0.00	0.00	0.00	65.49
TRINITY_DN317475_c4_g1	0.00	0.00	0.00	0.00	0.00	0.00	0.00	0.00	0.00	0.00
TRINITY_DN317476_c0_g1	0.00	0.00	0.00	0.00	0.00	0.00	0.00	0.00	0.00	0.00
TRINITY_DN317477_c0_g1	0.00	0.00	0.00	0.00	0.00	0.00	0.00	0.00	13.08	12.42
TRINITY_DN317478_c0_g1	0.00	0.00	0.00	0.00	0.00	0.00	0.00	0.00	0.00	0.00
TRINITY_DN317478_c0_g2	0.00	0.00	0.00	0.00	0.00	0.00	0.00	0.00	16.20	30.54
TRINITY_DN317479_c0_g1	0.00	0.00	0.00	0.00	0.00	0.00	0.00	0.00	0.00	8.08
TRINITY_DN31747_c0_g1	0.00	0.00	0.00	16.48	35.54	0.00	0.00	0.00	50.06	46.96
TRINITY_DN317480_c0_g1	13.49	0.00	0.00	0.00	0.00	0.00	0.00	0.00	0.00	12.41
TRINITY_DN317481_c0_g1	0.00	0.00	0.00	0.00	0.00	0.00	0.00	0.00	15.75	0.00
TRINITY_DN317481_c1_g1	0.00	0.00	0.00	0.00	0.00	0.00	0.00	0.00	0.00	15.92
TRINITY_DN317482_c0_g1	18.14	0.00	0.00	0.00	0.00	0.00	0.00	0.00	0.00	0.00
TRINITY_DN317483_c0_g1	0.00	0.00	0.00	0.00	0.00	0.00	0.00	0.00	0.00	0.00
TRINITY_DN317484_c0_g1	0.00	0.00	0.00	4.45	0.00	0.00	0.00	0.00	12.86	0.00
TRINITY_DN317484_c1_g1	0.00	22.12	0.00	0.00	0.00	0.00	0.00	0.00	8.74	0.00
TRINITY_DN317485_c0_g1	0.00	0.00	0.00	0.00	0.00	0.00	0.00	0.00	0.00	0.00
TRINITY_DN317486_c1_g1	0.00	0.00	38.83	10.03	0.00	0.00	0.00	0.00	16.69	15.65
TRINITY_DN317486_c1_g2	0.00	0.00	0.00	0.00	0.00	0.00	0.00	0.00	0.00	0.00
TRINITY_DN317486_c1_g3	0.00	0.00	0.00	0.00	0.00	0.00	0.00	0.00	11.26	0.00
TRINITY_DN317486_c2_g1	25.35	0.00	0.00	0.00	0.00	0.00	0.00	0.00	0.00	0.00
TRINITY_DN317486_c4_g1	0.00	0.00	0.00	0.00	0.00	0.00	0.00	0.00	0.00	0.00
TRINITY_DN317486_c5_g1	0.00	0.00	0.00	0.00	0.00	0.00	0.00	0.00	0.00	0.00
TRINITY_DN317488_c1_g1	15.95	0.00	0.00	0.00	0.00	0.00	20.75	0.00	0.00	28.98
TRINITY_DN31748_c0_g1	0.00	0.00	0.00	0.00	0.00	0.00	0.00	0.00	0.00	0.00
TRINITY_DN31748_c0_g2	0.00	0.00	0.00	0.00	0.00	0.00	0.00	0.00	0.00	0.00
TRINITY_DN31748_c0_g3	0.00	0.00	0.00	0.00	0.00	0.00	0.00	0.00	0.00	0.00
TRINITY_DN31748_c1_g1	0.00	0.00	0.00	0.00	0.00	0.00	0.00	0.00	0.00	0.00
TRINITY_DN31748_c3_g2	0.00	0.00	0.00	0.00	0.00	0.00	0.00	0.00	0.00	0.00
TRINITY_DN31748_c4_g1	4.32	0.00	0.00	0.00	0.00	0.00	0.00	0.00	0.00	3.95
TRINITY_DN31748_c5_g1	0.00	7.42	4.60	0.00	2.44	3.95	2.71	4.49	8.92	0.00
TRINITY_DN31748_c7_g1	0.00	0.00	0.00	0.00	0.00	0.00	0.00	0.00	0.00	0.00
TRINITY_DN317490_c1_g1	5.82	0.00	0.00	0.00	0.00	0.00	0.00	5.72	0.00	21.37
TRINITY_DN317491_c0_g1	0.00	0.00	0.00	0.00	0.00	0.00	0.00	0.00	0.00	0.00
TRINITY_DN317494_c0_g1	3.25	4.27	2.39	4.86	3.21	0.00	6.84	3.49	10.12	7.21
TRINITY_DN317494_c0_g2	0.00	17.06	0.00	0.00	0.00	0.00	0.00	0.00	0.00	8.14
TRINITY_DN317495_c0_g1	0.00	0.00	0.00	0.00	0.00	0.00	0.00	0.00	0.00	0.00
TRINITY_DN317495_c2_g1	0.00	0.00	0.00	0.00	0.00	0.00	0.00	0.00	0.00	0.00
TRINITY_DN317496_c0_g1	0.00	0.00	0.00	0.00	0.00	0.00	0.00	0.00	0.00	0.00
TRINITY_DN317497_c0_g1	0.00	0.00	0.00	0.00	0.00	0.00	0.00	0.00	0.00	34.62
TRINITY_DN31749_c0_g1	0.00	0.00	0.00	0.00	0.00	0.00	0.00	0.00	0.00	0.00
TRINITY_DN3174_c0_g1	10.95	8.89	2.73	2.73	0.00	7.03	0.00	5.33	39.48	57.31
TRINITY_DN3174_c0_g2	3.11	0.00	0.00	0.00	0.00	0.00	0.00	0.00	0.00	0.00
TRINITY_DN3174_c1_g1	0.00	3.41	0.00	0.00	5.46	0.00	3.74	0.00	0.00	0.00
TRINITY_DN3174_c1_g2	0.00	0.00	7.97	0.00	2.72	0.00	20.17	0.00	0.00	0.00
TRINITY_DN3174_c2_g1	13.78	14.56	10.59	0.00	7.46	14.19	11.63	4.68	50.70	48.72
TRINITY_DN3174_c2_g2	15.86	57.04	0.00	9.53	15.83	31.97	35.91	13.02	44.20	80.79
TRINITY_DN3174_c3_g1	0.00	0.00	0.00	0.00	0.00	0.00	5.71	4.53	4.39	0.00
TRINITY_DN3174_c4_g1	8.89	0.00	0.00	14.92	0.00	7.74	0.00	8.69	8.49	27.89
TRINITY_DN3174_c4_g2	0.00	10.17	0.00	0.00	0.00	7.36	0.00	0.00	0.00	15.57
TRINITY_DN3174_c6_g1	0.00	0.00	0.00	0.00	0.00	0.00	0.00	0.00	0.00	0.00
TRINITY_DN3174_c8_g1	40.24	0.00	0.00	0.00	0.00	0.00	0.00	0.00	0.00	119.69
TRINITY_DN3174_c9_g1	0.00	0.00	0.00	0.00	0.00	0.00	0.00	0.00	0.00	0.00
TRINITY_DN317504_c0_g1	0.00	0.00	0.00	0.00	0.00	0.00	0.00	0.00	0.00	0.00
TRINITY_DN317505_c0_g1	0.00	0.00	0.00	0.00	7.43	0.00	0.00	0.00	6.79	0.00
TRINITY_DN317506_c0_g1	0.00	2.87	0.00	1.38	0.00	0.00	0.00	0.00	0.00	8.73
TRINITY_DN317507_c0_g1	0.00	0.00	0.00	0.00	0.00	0.00	0.00	0.00	10.94	10.47
TRINITY_DN31750_c0_g1	0.00	0.00	0.00	0.00	0.00	11.64	0.00	0.00	6.36	12.30
TRINITY_DN31750_c1_g1	0.00	0.00	0.00	0.00	0.00	0.00	0.00	0.00	0.00	0.00
TRINITY_DN31750_c1_g2	0.00	0.00	0.00	0.00	0.00	0.00	0.00	0.00	0.00	0.00
TRINITY_DN317510_c0_g1	0.00	0.00	0.00	0.00	6.17	0.00	0.00	0.00	0.00	5.43
TRINITY_DN317512_c0_g1	0.00	0.00	0.00	0.00	0.00	0.00	0.00	0.00	0.00	15.65
TRINITY_DN317513_c0_g1	0.00	0.00	0.00	0.00	0.00	0.00	0.00	0.00	0.00	0.00
TRINITY_DN317515_c0_g1	0.00	0.00	0.00	17.67	0.00	0.00	0.00	0.00	0.00	0.00
TRINITY_DN317515_c0_g2	0.00	0.00	12.69	0.00	0.00	0.00	0.00	0.00	7.98	0.00
TRINITY_DN317515_c1_g2	0.00	0.00	0.00	0.00	0.00	0.00	0.00	0.00	10.94	0.00
TRINITY_DN317515_c2_g1	0.00	3.60	0.00	0.00	0.00	0.00	0.00	0.00	3.14	0.00
TRINITY_DN317515_c4_g1	0.00	14.08	0.00	0.00	0.00	0.00	0.00	22.26	0.00	10.60
TRINITY_DN317515_c5_g1	0.00	0.00	0.00	0.00	0.00	0.00	0.00	0.00	0.00	17.00
TRINITY_DN317516_c0_g1	0.00	6.20	0.00	0.00	0.00	0.00	0.00	0.00	0.00	0.00
TRINITY_DN317516_c1_g1	0.00	0.00	0.00	0.00	0.00	0.00	0.00	0.00	0.00	0.00
TRINITY_DN317516_c2_g1	0.00	0.00	0.00	0.00	0.00	0.00	0.00	0.00	0.00	0.00
TRINITY_DN317516_c3_g1	0.00	0.00	10.09	0.00	0.00	0.00	0.00	0.00	0.00	9.14
TRINITY_DN317516_c4_g1	0.00	0.00	0.00	0.00	0.00	0.00	0.00	0.00	0.00	20.09
TRINITY_DN317517_c0_g1	0.00	0.00	0.00	0.00	0.00	0.00	0.00	0.00	0.00	0.00
TRINITY_DN317518_c0_g1	5.97	1.03	0.00	5.01	1.05	0.00	0.00	1.92	1.42	7.23
TRINITY_DN317519_c0_g1	0.00	0.00	0.00	0.00	0.00	0.00	0.00	0.00	0.00	0.00
TRINITY_DN31751_c0_g1	0.00	0.00	0.00	0.00	0.00	0.00	10.79	0.00	0.00	0.00
TRINITY_DN31751_c1_g1	0.00	0.00	0.00	14.20	0.00	0.00	0.00	0.00	0.00	0.00
TRINITY_DN317520_c3_g1	0.00	0.00	0.00	0.00	0.00	0.00	0.00	0.00	0.00	0.00
TRINITY_DN317521_c0_g1	0.00	0.00	0.00	0.00	0.00	0.00	18.38	0.00	26.94	51.24
TRINITY_DN317521_c1_g1	0.00	0.00	0.00	0.00	0.00	0.00	0.00	0.00	0.00	0.00
TRINITY_DN317522_c0_g1	0.00	0.00	0.00	4.64	0.00	0.00	0.00	0.00	0.00	21.54
TRINITY_DN317522_c0_g2	0.00	7.47	0.00	0.00	0.00	0.00	4.09	0.00	0.00	0.00
TRINITY_DN317522_c1_g1	6.18	0.00	0.00	0.00	0.00	0.00	0.00	0.00	0.00	0.00
TRINITY_DN317523_c0_g1	0.00	0.00	0.00	0.00	0.00	0.00	0.00	0.00	0.00	0.00
TRINITY_DN317525_c0_g1	18.14	0.00	0.00	0.00	0.00	0.00	0.00	0.00	0.00	0.00
TRINITY_DN317526_c0_g1	0.00	0.00	0.00	0.00	0.00	0.00	0.00	0.00	0.00	0.00
TRINITY_DN317526_c1_g1	0.00	0.00	0.00	0.00	15.14	12.43	0.00	0.00	0.00	13.31
TRINITY_DN317527_c0_g1	0.00	0.00	3.81	11.33	4.00	0.00	0.00	0.00	0.00	0.00
TRINITY_DN317527_c0_g2	0.00	0.00	0.00	0.00	0.00	0.00	0.00	0.00	0.00	0.00
TRINITY_DN31752_c10_g1	0.00	0.00	0.00	0.00	0.00	0.00	0.00	0.00	0.00	0.00
TRINITY_DN31752_c11_g1	0.00	0.00	0.00	0.00	0.00	0.00	0.00	0.00	0.00	0.00
TRINITY_DN31752_c12_g1	0.00	0.00	0.00	0.00	0.00	0.00	0.00	0.00	0.00	0.00
TRINITY_DN31752_c1_g1	0.00	16.28	0.00	25.92	13.84	11.42	17.54	25.48	0.00	25.56
TRINITY_DN31752_c5_g1	6.36	3.48	0.00	6.32	0.00	0.00	0.00	0.00	3.05	17.40
TRINITY_DN31752_c6_g1	0.00	0.00	0.00	0.00	0.00	0.00	0.00	0.00	0.00	14.60
TRINITY_DN31752_c9_g1	0.00	12.77	0.00	0.00	0.00	0.00	0.00	0.00	0.00	9.63
TRINITY_DN317530_c0_g1	0.00	0.00	0.00	0.00	0.00	0.00	0.00	0.00	0.00	0.00
TRINITY_DN317530_c1_g1	0.00	0.00	23.81	7.68	0.00	0.00	0.00	0.00	0.00	0.00
TRINITY_DN317532_c0_g1	0.00	2.97	0.00	0.00	0.00	0.00	0.00	0.00	0.00	0.00
TRINITY_DN317533_c0_g1	0.92	0.00	1.83	0.00	2.93	0.79	0.00	0.00	1.68	6.07
TRINITY_DN317533_c1_g1	0.00	0.00	0.00	0.00	0.00	0.00	0.00	0.00	0.00	0.00
TRINITY_DN317534_c0_g1	0.00	0.00	0.00	0.00	0.00	0.00	0.00	0.00	0.00	0.00
TRINITY_DN317536_c1_g1	0.00	0.00	0.00	0.00	0.00	0.00	0.00	0.00	0.00	0.00
TRINITY_DN317537_c0_g1	0.00	0.00	0.00	0.00	0.00	0.00	0.00	0.00	0.00	0.00
TRINITY_DN317537_c0_g2	0.00	0.00	0.00	0.00	29.53	0.00	0.00	0.00	0.00	0.00
TRINITY_DN317537_c1_g1	0.00	8.82	0.00	0.00	0.00	0.00	0.00	0.00	0.00	0.00
TRINITY_DN31753_c0_g1	0.00	0.00	1.34	0.00	0.00	7.70	0.00	0.00	8.44	0.00
TRINITY_DN31753_c2_g3	0.00	0.00	0.00	0.00	0.00	0.00	0.00	0.00	0.00	0.00
TRINITY_DN317540_c1_g1	0.00	0.00	0.00	0.00	0.00	0.00	0.00	0.00	0.00	0.00
TRINITY_DN317542_c0_g1	0.00	0.00	0.00	0.00	0.00	0.00	0.00	0.00	0.00	0.00
TRINITY_DN317543_c0_g1	4.93	13.35	0.00	3.11	0.00	4.25	0.00	0.00	0.00	0.00
TRINITY_DN317544_c0_g1	0.00	38.99	23.31	6.62	0.00	0.00	14.27	0.00	11.02	102.92
TRINITY_DN317544_c0_g2	0.00	0.00	0.00	0.00	0.00	0.00	0.00	0.00	0.00	0.00
TRINITY_DN317544_c0_g3	0.00	10.79	0.00	7.31	5.39	0.00	6.42	5.08	7.10	21.03
TRINITY_DN317544_c0_g4	0.00	0.00	0.00	0.00	6.37	0.00	0.00	0.00	0.00	0.00
TRINITY_DN317546_c0_g1	0.00	0.00	19.77	0.00	0.00	0.00	0.00	0.00	0.00	0.00
TRINITY_DN317547_c0_g1	0.00	0.00	0.00	0.00	0.00	0.00	0.00	0.00	0.00	0.00
TRINITY_DN317547_c2_g1	2.40	0.00	2.39	0.00	0.47	0.00	0.00	0.00	2.32	3.62
TRINITY_DN317548_c0_g1	0.00	0.00	4.23	0.00	0.00	0.00	0.00	0.00	0.00	3.86
TRINITY_DN317548_c1_g1	0.00	0.00	0.00	0.00	0.00	0.00	0.00	0.00	0.00	0.00
TRINITY_DN31754_c0_g1	32.92	0.00	0.00	10.63	0.00	0.00	0.00	0.00	20.98	50.27
TRINITY_DN317550_c0_g1	0.00	0.00	0.00	0.00	0.00	0.00	0.00	0.00	0.00	6.48
TRINITY_DN317551_c0_g1	0.00	0.00	0.00	0.00	0.00	0.00	0.00	0.00	8.03	0.00
TRINITY_DN317551_c1_g1	0.00	0.00	0.00	0.00	0.00	0.00	0.00	0.00	0.00	0.00
TRINITY_DN317551_c2_g1	0.00	0.00	0.00	0.00	0.00	0.00	0.00	0.00	0.00	0.00
TRINITY_DN317553_c0_g1	0.00	0.00	0.00	0.00	0.00	0.00	0.00	0.00	0.00	21.75
TRINITY_DN317554_c0_g1	5.77	6.11	0.00	0.00	0.00	1.64	2.23	0.00	0.00	1.75
TRINITY_DN317556_c0_g1	0.00	0.00	0.00	0.00	0.00	0.00	0.00	0.00	0.00	0.00
TRINITY_DN317556_c0_g2	0.00	0.00	0.00	0.00	0.00	0.00	13.52	0.00	0.00	8.99
TRINITY_DN317556_c0_g3	0.00	0.00	0.00	0.00	0.00	0.00	0.00	0.00	0.00	0.00
TRINITY_DN317556_c1_g1	0.00	0.00	0.00	0.00	0.00	0.00	0.00	0.00	0.00	0.00
TRINITY_DN317556_c4_g1	0.00	0.00	0.00	0.00	0.00	0.00	6.08	0.00	7.29	4.67
TRINITY_DN317556_c5_g1	0.00	0.00	0.00	0.00	0.00	0.00	0.00	0.00	26.34	12.52
TRINITY_DN317557_c0_g1	0.00	12.90	0.00	0.00	10.94	0.00	0.00	0.00	0.00	0.00
TRINITY_DN317559_c0_g1	9.04	0.00	0.00	0.00	0.00	0.00	0.00	0.00	0.00	0.00
TRINITY_DN31755_c0_g1	0.00	0.00	0.00	16.38	35.92	0.00	18.67	0.00	18.57	23.15
TRINITY_DN31755_c2_g1	0.00	0.00	0.00	0.00	0.00	0.00	11.53	0.00	0.00	0.00
TRINITY_DN31755_c6_g1	0.00	0.00	0.00	0.00	0.00	0.00	0.00	0.00	0.00	0.00
TRINITY_DN317560_c0_g1	3.75	0.00	0.00	9.80	0.00	0.00	0.00	0.00	3.58	4.56
TRINITY_DN317561_c0_g1	0.00	0.00	0.00	0.00	0.00	0.00	0.00	0.00	0.00	0.00
TRINITY_DN317562_c0_g1	0.00	0.00	0.00	41.61	0.00	0.00	0.00	0.00	13.80	0.00
TRINITY_DN317563_c0_g1	0.00	14.24	0.00	0.00	0.00	0.00	0.00	0.00	0.00	0.00
TRINITY_DN317564_c0_g1	0.00	0.00	0.00	0.00	0.00	0.00	0.00	0.00	0.00	0.00
TRINITY_DN317564_c1_g1	0.00	0.00	0.00	0.00	0.00	0.00	0.00	0.00	0.00	5.60
TRINITY_DN317565_c0_g1	0.00	0.00	0.00	0.00	0.00	0.00	0.00	0.00	0.00	0.00
TRINITY_DN317566_c0_g1	0.00	0.00	0.00	0.00	0.00	0.00	0.00	0.00	0.00	0.00
TRINITY_DN317567_c0_g1	0.00	0.00	0.00	0.00	0.00	0.00	0.00	0.00	0.00	11.02
TRINITY_DN317567_c2_g1	0.00	0.00	0.00	0.00	0.00	0.00	0.00	0.00	0.00	0.00
TRINITY_DN317568_c0_g1	3.05	0.48	0.46	0.00	0.99	0.00	1.55	0.89	2.75	4.65
TRINITY_DN317568_c1_g2	0.00	0.00	0.00	0.00	0.00	0.00	0.00	0.00	0.00	0.00
TRINITY_DN317568_c2_g1	0.00	0.00	0.00	0.00	0.00	0.00	0.00	0.00	0.00	0.00
TRINITY_DN317568_c3_g1	0.00	0.00	0.00	0.00	0.00	0.00	0.00	0.00	2.90	4.06
TRINITY_DN317568_c4_g1	0.00	0.00	0.00	0.00	7.47	0.00	0.00	0.00	3.40	0.00
TRINITY_DN317568_c8_g1	0.00	0.00	0.00	0.00	0.00	0.00	0.00	0.00	10.49	0.00
TRINITY_DN317569_c0_g1	8.65	27.67	0.00	0.00	0.00	1.85	0.00	4.20	14.64	29.50
TRINITY_DN317569_c1_g1	0.00	0.00	0.00	2.49	10.53	0.00	5.89	0.00	0.00	0.00
TRINITY_DN31756_c0_g1	6.81	0.00	16.84	0.00	0.00	0.00	0.00	4.46	0.00	15.13
TRINITY_DN31756_c0_g2	0.00	23.40	0.00	57.42	0.00	0.00	0.00	12.55	19.32	36.14
TRINITY_DN317570_c0_g1	0.00	6.03	0.00	8.32	0.00	0.00	0.00	0.00	0.00	2.54
TRINITY_DN317572_c0_g1	0.00	0.00	0.00	0.00	0.00	0.00	0.00	0.00	0.00	0.00
TRINITY_DN317574_c0_g1	0.00	0.00	0.00	0.00	0.00	0.00	0.00	0.00	0.00	0.00
TRINITY_DN317576_c0_g1	0.00	0.00	0.00	0.00	0.00	0.00	0.00	0.00	0.00	0.00
TRINITY_DN317576_c0_g2	7.83	6.54	0.00	0.00	0.00	0.00	0.00	0.00	5.37	14.37
TRINITY_DN317576_c2_g1	0.00	0.00	0.00	0.00	0.00	0.00	0.00	0.00	0.00	0.00
TRINITY_DN317576_c6_g1	0.00	0.00	0.00	0.00	0.00	0.00	0.00	0.00	0.00	0.00
TRINITY_DN317577_c1_g1	7.37	0.00	7.47	0.00	0.00	0.00	9.42	0.00	0.00	0.00
TRINITY_DN317578_c0_g1	0.00	0.00	0.00	11.20	0.00	0.00	0.00	0.00	0.00	10.60
TRINITY_DN31757_c0_g1	0.00	0.00	0.00	26.38	0.00	0.00	0.00	0.00	5.35	14.30
TRINITY_DN31757_c1_g1	0.00	21.33	0.00	0.00	0.00	0.00	0.00	0.00	0.00	0.00
TRINITY_DN31757_c1_g2	0.00	0.00	4.95	0.00	0.00	0.00	0.00	0.00	0.00	0.00
TRINITY_DN31757_c2_g1	0.00	0.00	0.00	0.00	0.00	0.00	0.00	0.00	0.00	0.00
TRINITY_DN317581_c0_g1	13.58	0.00	0.00	0.00	0.00	0.00	0.00	0.00	0.00	0.00
TRINITY_DN317581_c1_g1	0.00	0.00	0.00	0.00	0.00	16.13	0.00	0.00	0.00	0.00
TRINITY_DN317581_c2_g1	0.00	10.67	0.00	0.00	0.00	0.00	0.00	0.00	16.89	0.00
TRINITY_DN317581_c4_g1	0.00	0.00	0.00	0.00	0.00	0.00	0.00	0.00	0.00	0.00
TRINITY_DN317582_c0_g1	0.00	0.00	0.00	0.00	8.02	0.00	29.61	0.00	22.02	21.23
TRINITY_DN317583_c0_g1	0.00	0.00	0.00	0.00	0.00	0.00	0.00	0.00	0.00	0.00
TRINITY_DN317586_c0_g1	0.00	0.00	0.00	0.00	0.00	0.00	0.00	0.00	0.00	0.00
TRINITY_DN317586_c0_g2	0.00	0.00	0.00	0.00	0.00	0.00	0.00	0.00	0.00	0.00
TRINITY_DN317586_c3_g1	0.00	0.00	0.00	0.00	0.00	0.00	11.17	0.00	0.00	4.13
TRINITY_DN317586_c4_g1	0.00	0.00	0.00	0.00	0.00	0.00	0.00	0.00	5.92	0.00
TRINITY_DN317587_c0_g1	4.85	4.28	1.37	2.80	4.41	1.77	4.65	0.00	9.53	12.23
TRINITY_DN317587_c0_g2	0.00	0.00	0.00	0.00	0.00	0.00	0.00	0.00	0.00	0.00
TRINITY_DN317587_c2_g1	11.88	0.00	0.00	0.00	12.31	0.00	0.00	0.00	0.00	0.00
TRINITY_DN317587_c4_g1	16.36	0.00	0.00	0.00	0.00	12.53	0.00	0.00	0.00	14.86
TRINITY_DN317587_c5_g1	0.00	0.00	0.00	0.00	0.00	0.00	0.00	0.00	0.00	0.00
TRINITY_DN317587_c6_g1	0.00	0.00	0.00	0.00	0.00	0.00	0.00	0.00	0.00	3.47
TRINITY_DN317589_c0_g1	0.00	0.00	0.00	0.00	0.00	0.00	0.00	0.00	0.00	0.00
TRINITY_DN31758_c0_g1	3.36	8.12	0.00	6.75	0.00	0.00	0.00	6.76	3.22	3.06
TRINITY_DN317590_c0_g1	0.00	0.00	0.00	0.00	17.18	0.00	0.00	0.00	16.05	15.13
TRINITY_DN317591_c0_g1	0.00	5.25	0.00	0.00	0.00	0.00	0.00	0.00	0.00	0.00
TRINITY_DN317591_c1_g1	0.00	0.00	0.00	0.00	0.00	0.00	0.00	0.00	0.00	0.00
TRINITY_DN317592_c0_g1	6.08	0.00	0.00	0.00	0.00	0.00	0.00	5.98	0.00	0.00
TRINITY_DN317594_c0_g1	11.32	6.17	4.11	0.00	0.00	2.51	13.47	0.00	4.18	0.00
TRINITY_DN317595_c0_g2	0.00	23.40	0.00	0.00	0.00	0.00	0.00	0.00	0.00	0.00
TRINITY_DN317596_c0_g1	0.00	1.47	0.00	0.00	1.48	0.00	1.60	0.00	2.74	12.76
TRINITY_DN317596_c1_g1	7.95	0.00	0.00	0.00	0.00	0.00	0.00	0.00	0.00	0.00
TRINITY_DN317598_c0_g1	0.00	0.00	0.00	0.00	0.00	0.00	0.00	0.00	7.53	0.00
TRINITY_DN31759_c0_g1	26.54	0.00	0.00	0.00	0.00	0.00	0.00	0.00	8.44	16.27
TRINITY_DN31759_c1_g1	0.00	0.00	0.00	0.00	0.00	6.06	0.00	0.00	0.00	22.55
TRINITY_DN31759_c2_g1	0.00	5.67	0.00	0.00	5.21	0.00	5.17	0.00	4.73	0.00
TRINITY_DN3175_c0_g1	28.64	43.93	11.78	6.30	13.33	13.06	43.88	18.77	73.24	60.23
TRINITY_DN3175_c0_g2	36.59	23.91	15.73	10.27	10.91	9.02	6.50	15.39	39.66	83.33
TRINITY_DN3175_c1_g1	0.00	0.00	0.00	0.00	0.00	0.00	0.00	0.00	5.64	19.94
TRINITY_DN3175_c1_g2	0.00	0.00	0.00	0.00	0.00	4.96	0.00	0.00	16.30	58.66
TRINITY_DN3175_c1_g3	0.00	0.00	17.80	0.00	0.00	0.00	0.00	0.00	0.00	0.00
TRINITY_DN3175_c1_g4	19.80	27.52	11.93	13.47	6.38	12.20	36.68	4.97	57.87	44.55
TRINITY_DN317601_c0_g2	1.49	0.00	2.95	0.00	0.00	0.00	0.00	2.87	0.00	9.45
TRINITY_DN317601_c1_g1	0.00	30.74	0.00	0.00	0.00	0.00	0.00	0.00	0.00	0.00
TRINITY_DN317602_c0_g1	0.00	0.00	0.00	0.00	0.00	0.00	0.00	0.00	0.00	0.00
TRINITY_DN317604_c0_g2	0.00	0.00	0.00	0.00	4.84	0.00	0.00	0.00	4.40	12.71
TRINITY_DN317605_c0_g1	0.00	0.00	0.00	0.00	0.00	0.00	0.00	0.00	0.00	0.00
TRINITY_DN317605_c1_g1	0.00	6.15	0.00	5.27	0.00	0.00	0.00	0.00	0.00	15.60
TRINITY_DN317605_c1_g2	0.00	7.32	12.64	0.00	0.00	5.45	7.92	0.00	5.95	23.04
TRINITY_DN317605_c1_g4	0.00	0.00	0.00	21.42	0.00	0.00	0.00	0.00	0.00	13.34
TRINITY_DN317605_c2_g1	0.00	0.00	0.00	0.00	17.77	0.00	0.00	0.00	0.00	0.00
TRINITY_DN317605_c2_g2	0.00	0.00	0.00	0.00	0.00	0.00	0.00	0.00	0.00	0.00
TRINITY_DN317605_c4_g1	0.00	0.00	0.00	0.00	0.00	0.00	0.00	0.00	0.00	0.00
TRINITY_DN317605_c5_g1	0.00	0.00	0.00	0.00	0.00	0.00	0.00	0.00	18.64	11.00
TRINITY_DN317606_c0_g3	10.69	6.13	0.00	0.00	5.58	0.00	13.32	0.00	5.07	9.79
TRINITY_DN317606_c1_g1	6.03	0.00	0.00	0.00	0.00	0.00	0.00	0.00	0.00	0.00
TRINITY_DN317607_c0_g1	0.00	0.00	0.00	0.00	0.00	0.00	0.00	0.00	13.38	0.00
TRINITY_DN317607_c1_g1	0.00	0.00	0.00	0.00	0.00	0.00	0.00	0.00	0.00	0.00
TRINITY_DN317607_c2_g1	9.03	5.11	0.00	0.00	0.00	0.00	0.00	0.00	0.00	0.00
TRINITY_DN317607_c3_g1	0.00	0.00	0.00	0.00	0.00	0.00	0.00	0.00	0.00	0.00
TRINITY_DN317607_c6_g1	0.00	0.00	0.00	0.00	0.00	0.00	0.00	0.00	0.00	0.00
TRINITY_DN317607_c7_g1	0.00	0.00	0.00	0.00	0.00	0.00	0.00	0.00	17.43	16.38
TRINITY_DN317609_c0_g1	0.00	0.00	10.69	0.00	0.00	9.11	0.00	0.00	30.20	0.00
TRINITY_DN317609_c1_g1	0.00	0.00	0.00	0.00	0.00	0.00	0.00	0.00	0.00	0.00
TRINITY_DN317609_c2_g1	15.99	0.00	0.00	7.83	0.00	6.94	10.26	0.00	7.62	51.36
TRINITY_DN317609_c3_g1	0.00	0.00	0.00	0.00	0.00	0.00	0.00	0.00	0.00	0.00
TRINITY_DN317609_c6_g1	0.00	0.00	0.00	0.00	0.00	0.00	0.00	0.00	0.00	0.00
TRINITY_DN31760_c0_g1	0.00	0.00	0.00	0.00	0.00	0.00	0.00	0.00	0.00	0.00
TRINITY_DN31760_c0_g2	0.00	0.00	0.00	0.00	0.00	0.00	0.00	0.00	0.00	0.00
TRINITY_DN317610_c0_g1	17.65	0.00	0.00	0.00	0.00	0.00	68.62	0.00	0.00	31.84
TRINITY_DN317612_c0_g1	39.83	46.81	20.16	19.14	129.95	0.00	25.48	0.00	115.91	450.34
TRINITY_DN317612_c0_g3	1.48	0.00	0.00	0.00	0.00	0.00	0.00	0.00	0.00	23.52
TRINITY_DN317612_c0_g4	0.00	0.00	0.00	0.00	0.00	0.00	0.00	0.00	0.00	6.49
TRINITY_DN317612_c0_g5	2.32	9.93	0.00	0.00	0.00	2.87	0.00	2.25	6.72	8.43
TRINITY_DN317612_c1_g1	0.00	0.00	0.00	0.00	0.00	0.00	0.00	0.00	0.00	7.53
TRINITY_DN317612_c1_g2	0.00	0.00	0.00	0.00	0.00	0.00	0.00	0.00	0.00	11.45
TRINITY_DN317612_c2_g1	0.00	0.00	0.00	0.00	0.00	0.00	0.00	0.00	1.34	1.25
TRINITY_DN317614_c0_g2	0.00	0.00	0.00	0.00	0.00	0.00	0.00	0.00	0.00	0.00
TRINITY_DN317615_c0_g1	0.00	0.00	0.00	0.00	0.00	0.00	0.00	0.00	0.00	35.68
TRINITY_DN317616_c0_g1	23.95	0.00	0.00	0.00	0.00	0.00	0.00	0.00	0.00	0.00
TRINITY_DN317617_c0_g2	11.96	0.00	0.00	0.00	0.00	0.00	5.64	0.00	0.00	0.00
TRINITY_DN317617_c1_g1	0.00	0.00	0.00	0.00	0.00	0.00	0.00	0.00	2.12	7.96
TRINITY_DN317619_c0_g1	0.00	0.00	0.00	0.00	0.00	0.00	0.00	0.00	0.00	0.00
TRINITY_DN317620_c0_g1	0.00	0.00	0.00	0.00	0.00	0.00	0.00	0.00	0.00	0.00
TRINITY_DN317620_c1_g1	0.00	4.10	0.00	0.00	4.03	0.00	0.00	0.00	0.00	0.00
TRINITY_DN317620_c2_g1	0.00	0.00	0.00	0.00	0.00	0.00	0.00	0.00	4.73	0.00
TRINITY_DN317620_c3_g1	0.00	0.00	0.00	0.00	0.00	0.00	0.00	0.00	0.00	0.00
TRINITY_DN317620_c4_g1	0.00	0.00	0.00	0.00	0.00	0.00	0.00	0.00	0.00	0.00
TRINITY_DN317620_c9_g1	0.00	0.00	0.00	0.00	0.00	0.00	0.00	0.00	0.00	0.00
TRINITY_DN317621_c0_g1	0.00	0.00	0.00	0.00	0.00	0.00	0.00	0.00	0.00	0.00
TRINITY_DN317621_c1_g1	0.00	0.00	0.00	0.00	0.00	0.00	0.00	0.00	0.00	0.00
TRINITY_DN317621_c3_g1	0.00	0.00	0.00	0.00	0.00	0.00	0.00	0.00	0.00	0.00
TRINITY_DN317623_c0_g1	0.00	0.00	4.21	0.00	0.00	3.61	0.00	0.00	0.00	0.00
TRINITY_DN317623_c0_g2	0.00	0.00	0.00	0.00	0.00	0.00	0.00	0.00	0.00	0.00
TRINITY_DN317623_c1_g1	0.00	0.00	0.00	0.00	0.00	0.00	0.00	0.00	0.00	0.00
TRINITY_DN317623_c2_g1	0.00	0.00	0.00	0.00	0.00	0.00	0.00	0.00	0.00	0.00
TRINITY_DN317623_c3_g1	0.00	0.00	0.00	0.00	0.00	0.00	0.00	0.00	0.00	0.00
TRINITY_DN317623_c5_g1	17.48	0.00	0.00	0.00	0.00	0.00	0.00	0.00	0.00	15.76
TRINITY_DN317623_c6_g1	0.00	0.00	0.00	0.00	0.00	0.00	0.00	0.00	0.00	0.00
TRINITY_DN317623_c7_g1	0.00	0.00	0.00	0.00	0.00	0.00	0.00	0.00	0.00	2.84
TRINITY_DN317623_c8_g1	0.00	0.00	0.00	0.00	0.00	0.00	0.00	0.00	0.00	0.00
TRINITY_DN317623_c9_g1	0.00	0.00	0.00	0.00	0.00	0.00	0.00	0.00	0.00	0.00
TRINITY_DN317624_c1_g1	0.00	0.00	0.00	0.00	24.80	10.29	15.60	0.00	23.03	32.83
TRINITY_DN317625_c0_g1	0.00	0.00	0.00	0.00	0.00	0.00	0.00	0.00	0.00	0.00
TRINITY_DN317626_c0_g1	7.37	6.40	1.97	0.00	2.40	2.09	8.36	1.19	5.98	22.21
TRINITY_DN317627_c0_g1	0.00	0.00	0.00	0.00	0.00	0.00	0.00	0.00	0.00	0.00
TRINITY_DN317628_c0_g1	0.00	0.00	0.00	0.00	0.00	0.00	0.00	0.00	0.00	0.00
TRINITY_DN317629_c0_g1	13.87	0.00	3.46	0.00	0.00	2.97	0.00	0.00	3.32	18.97
TRINITY_DN31762_c0_g1	0.00	0.00	12.14	0.00	0.00	0.00	31.21	0.00	0.00	17.05
TRINITY_DN31762_c1_g1	0.00	0.00	11.66	0.00	11.91	0.00	14.98	0.00	0.00	31.61
TRINITY_DN317630_c1_g1	0.00	0.00	0.00	0.00	0.00	0.00	0.00	0.00	0.00	0.00
TRINITY_DN317631_c0_g1	0.00	0.00	0.00	0.00	0.00	0.00	25.53	0.00	0.00	0.00
TRINITY_DN317631_c1_g1	0.00	0.00	0.00	0.00	0.00	0.00	0.00	0.00	0.00	27.03
TRINITY_DN317631_c1_g2	0.00	0.00	0.00	0.00	0.00	0.00	0.00	0.00	0.00	0.00
TRINITY_DN317631_c2_g1	0.00	0.00	0.00	0.00	0.00	8.41	0.00	0.00	0.00	26.78
TRINITY_DN317631_c4_g1	0.00	0.00	0.00	0.00	0.00	0.00	5.60	4.46	0.00	4.15
TRINITY_DN317631_c5_g1	0.00	13.43	0.00	0.00	11.44	9.52	0.00	0.00	31.68	0.00
TRINITY_DN317631_c7_g1	0.00	3.57	3.37	0.00	0.00	0.00	7.80	1.64	1.65	3.08
TRINITY_DN317631_c8_g1	0.00	0.00	0.00	0.00	0.00	0.00	0.00	0.00	0.00	0.00
TRINITY_DN317634_c0_g1	0.00	0.00	0.00	0.00	0.00	0.00	0.00	0.00	0.00	0.00
TRINITY_DN317635_c0_g1	0.00	17.12	0.00	0.00	0.00	0.00	0.00	0.00	0.00	0.00
TRINITY_DN317635_c1_g1	0.00	0.00	0.00	0.00	0.00	0.00	24.41	0.00	18.30	0.00
TRINITY_DN317636_c0_g1	6.57	0.00	0.00	6.46	0.00	0.00	0.00	0.00	0.00	0.00
TRINITY_DN317636_c0_g2	0.00	6.90	5.98	0.00	0.00	0.00	0.00	0.00	0.00	5.45
TRINITY_DN317637_c0_g1	0.00	0.00	0.00	0.00	0.00	0.00	0.00	0.00	0.00	8.47
TRINITY_DN317638_c0_g1	0.00	23.41	0.00	19.14	20.34	0.00	0.00	0.00	19.32	18.01
TRINITY_DN317638_c1_g1	0.00	0.00	0.00	0.00	0.00	0.00	0.00	0.00	0.00	0.00
TRINITY_DN317639_c0_g1	0.00	0.00	0.00	0.00	0.00	0.00	0.00	0.00	3.77	3.61
TRINITY_DN31763_c0_g1	14.74	1.38	3.50	2.66	15.23	0.00	96.35	1.28	0.00	1.84
TRINITY_DN31763_c1_g1	0.00	0.00	0.00	0.00	6.12	0.00	0.00	0.00	11.13	29.75
TRINITY_DN31763_c5_g1	0.00	0.00	0.00	0.00	0.00	0.00	0.00	0.00	0.00	0.00
TRINITY_DN317640_c0_g1	0.00	0.00	0.00	0.00	0.00	0.00	0.00	0.00	0.00	0.00
TRINITY_DN317641_c0_g1	0.00	0.00	0.00	0.00	0.00	0.00	0.00	0.00	0.00	9.75
TRINITY_DN317644_c0_g1	0.00	0.00	0.00	0.00	0.00	0.00	0.00	0.00	0.00	0.00
TRINITY_DN317644_c1_g2	0.00	18.25	0.00	0.00	0.00	0.00	0.00	0.00	0.00	13.76
TRINITY_DN317644_c1_g3	2.35	0.00	0.00	0.00	1.24	0.00	0.00	0.00	1.15	4.55
TRINITY_DN317644_c1_g4	0.00	0.00	0.00	0.00	0.00	0.00	0.00	0.00	0.00	0.00
TRINITY_DN317644_c2_g1	0.00	0.00	0.00	0.00	0.00	0.00	0.00	0.00	0.00	11.09
TRINITY_DN317645_c0_g1	0.00	0.00	0.00	0.00	0.00	0.00	0.00	0.00	8.90	0.00
TRINITY_DN317645_c1_g1	0.00	0.00	0.00	4.67	0.00	0.00	0.00	0.00	0.00	17.35
TRINITY_DN317645_c1_g2	0.00	0.00	0.00	0.00	0.00	0.00	0.00	0.00	0.00	26.63
TRINITY_DN317645_c2_g2	0.00	0.00	0.00	0.00	0.00	0.00	35.76	0.00	0.00	0.00
TRINITY_DN317645_c3_g1	0.00	0.00	0.00	0.00	0.00	0.00	0.00	0.00	0.00	0.00
TRINITY_DN317646_c0_g1	0.00	0.00	0.00	0.00	0.00	0.00	0.00	0.00	0.00	0.00
TRINITY_DN317647_c2_g1	5.19	29.64	0.00	10.19	5.41	4.48	0.00	0.00	9.67	9.50
TRINITY_DN317647_c2_g3	0.00	0.00	11.72	0.00	0.00	0.00	0.00	0.00	0.00	0.00
TRINITY_DN317647_c2_g4	0.00	0.00	0.00	0.00	8.92	0.00	0.00	0.00	0.00	0.00
TRINITY_DN317648_c0_g1	7.77	0.00	0.00	0.00	0.00	0.00	0.00	0.00	0.00	0.00
TRINITY_DN317649_c0_g1	0.00	0.00	0.00	0.00	0.00	0.00	0.00	0.00	0.00	0.00
TRINITY_DN317650_c0_g1	15.81	0.00	0.00	0.00	0.00	0.00	20.58	0.00	28.35	0.00
TRINITY_DN317650_c1_g1	0.00	0.00	0.00	0.00	0.00	0.00	0.00	0.00	0.00	0.00
TRINITY_DN317651_c1_g1	0.00	0.00	0.00	0.00	0.00	0.00	0.00	0.00	0.00	2.67
TRINITY_DN317652_c0_g2	0.00	0.00	0.00	0.00	0.00	0.00	0.00	0.00	0.00	0.00
TRINITY_DN317652_c1_g1	4.72	0.00	0.00	0.00	0.00	4.07	0.00	0.00	0.00	0.00
TRINITY_DN317652_c1_g2	0.00	0.00	0.00	18.94	0.00	0.00	0.00	0.00	0.00	17.84
TRINITY_DN317652_c2_g1	0.00	0.00	0.00	0.00	10.09	0.00	0.00	0.00	0.00	13.25
TRINITY_DN317653_c1_g1	0.00	4.17	0.00	0.00	0.00	0.00	0.00	0.00	0.00	6.84
TRINITY_DN317654_c0_g1	0.00	31.87	0.00	0.00	0.00	0.00	0.00	0.00	0.00	0.00
TRINITY_DN317659_c0_g1	2.54	0.00	0.00	0.00	0.00	0.00	0.00	0.00	0.00	0.00
TRINITY_DN317659_c1_g1	0.00	0.00	0.00	0.00	0.00	0.00	0.00	0.00	0.00	0.00
TRINITY_DN31765_c0_g1	0.00	1.60	0.00	1.78	0.00	1.52	0.00	0.00	1.73	1.62
TRINITY_DN31765_c0_g2	0.00	0.00	0.00	0.00	0.00	0.00	5.64	0.00	0.00	0.00
TRINITY_DN317660_c0_g1	0.00	0.00	0.00	0.00	0.00	0.00	0.00	0.00	0.00	0.00
TRINITY_DN317661_c0_g1	0.00	0.00	0.00	0.00	0.00	0.00	0.00	0.00	0.00	1.95
TRINITY_DN317663_c0_g1	41.69	0.00	0.00	0.00	0.00	0.00	18.23	0.00	13.38	25.42
TRINITY_DN317664_c0_g1	0.00	0.00	0.00	0.00	0.00	5.22	0.00	0.00	0.00	0.00
TRINITY_DN317665_c0_g1	8.65	0.00	0.00	0.00	0.00	0.00	0.00	16.93	0.00	7.96
TRINITY_DN317666_c0_g1	0.00	0.00	0.00	0.00	0.00	0.00	3.75	0.00	0.00	0.00
TRINITY_DN317666_c0_g2	0.00	0.00	0.00	14.70	0.00	0.00	0.00	0.00	0.00	6.87
TRINITY_DN317666_c2_g1	0.00	0.00	0.00	0.00	0.00	0.00	0.00	0.00	0.00	0.00
TRINITY_DN317666_c5_g1	0.00	0.00	0.00	0.00	0.00	0.00	0.00	0.00	0.00	0.00
TRINITY_DN317667_c0_g1	0.00	0.00	0.00	0.00	0.00	0.00	0.00	0.00	6.63	3.16
TRINITY_DN317669_c0_g1	0.00	0.00	0.00	0.00	0.00	0.00	0.00	0.00	0.00	22.18
TRINITY_DN31766_c0_g1	0.00	2.13	1.67	0.00	0.00	0.00	0.00	0.00	1.69	2.84
TRINITY_DN31766_c0_g2	1.15	0.00	0.57	1.16	2.31	1.46	0.64	0.00	3.74	2.47
TRINITY_DN31766_c0_g3	0.00	0.00	0.00	0.00	0.00	0.00	0.00	0.00	0.00	0.00
TRINITY_DN31766_c1_g1	1.35	0.00	0.00	0.00	0.00	0.00	1.70	0.00	3.69	1.06
TRINITY_DN317671_c0_g2	0.00	15.14	0.00	0.00	0.00	0.00	0.00	0.00	0.00	0.00
TRINITY_DN317671_c0_g3	0.00	0.00	0.00	0.00	0.00	0.00	0.00	0.00	0.00	13.10
TRINITY_DN317671_c0_g4	13.68	0.00	0.00	0.00	0.00	0.00	0.00	0.00	0.00	6.29
TRINITY_DN317671_c0_g5	0.00	0.00	0.00	0.00	0.00	0.00	0.00	0.00	0.00	0.00
TRINITY_DN317671_c3_g1	0.00	0.00	0.00	0.00	0.00	0.00	0.00	0.00	0.00	0.00
TRINITY_DN317672_c0_g1	1.17	0.00	1.16	0.00	0.00	1.00	1.33	0.00	1.15	8.52
TRINITY_DN317674_c1_g1	0.00	6.80	0.00	0.00	3.27	0.00	0.00	0.00	0.00	14.53
TRINITY_DN317674_c4_g1	0.00	0.00	0.00	0.00	0.00	0.00	0.00	0.00	0.00	0.00
TRINITY_DN317675_c0_g1	9.01	0.00	0.00	0.00	0.00	0.00	0.00	0.00	0.00	0.00
TRINITY_DN317675_c1_g1	0.00	0.00	5.15	0.00	0.00	0.00	0.00	0.00	4.87	4.70
TRINITY_DN317675_c2_g1	0.00	0.00	0.00	0.00	0.00	0.00	0.00	0.00	0.00	0.00
TRINITY_DN317677_c0_g1	0.00	0.00	0.00	0.00	0.00	7.86	0.00	0.00	0.00	0.00
TRINITY_DN317678_c1_g1	0.00	0.00	0.00	0.00	0.00	0.00	0.00	0.00	0.00	0.00
TRINITY_DN317679_c0_g1	1.50	0.00	0.00	0.00	1.58	0.00	0.00	0.00	0.00	4.08
TRINITY_DN317679_c0_g2	0.00	11.28	0.00	0.00	0.00	0.00	0.00	0.00	0.00	0.00
TRINITY_DN317679_c1_g1	0.00	0.00	0.00	5.74	0.00	5.06	14.68	0.00	0.00	0.00
TRINITY_DN31767_c0_g1	2.65	8.59	0.00	0.00	0.00	0.00	12.56	0.00	5.11	4.05
TRINITY_DN31767_c1_g1	0.00	0.00	0.00	0.00	0.00	0.00	0.00	0.00	0.00	15.92
TRINITY_DN317680_c0_g1	6.37	0.00	12.87	0.00	6.64	0.00	8.07	0.00	0.00	11.72
TRINITY_DN317681_c1_g1	0.00	0.00	0.00	0.00	0.00	0.00	0.00	0.00	0.00	0.00
TRINITY_DN317682_c0_g1	8.65	0.00	0.00	0.00	0.00	0.00	12.13	0.00	16.51	8.46
TRINITY_DN317683_c1_g1	0.00	0.00	0.00	0.00	0.00	0.00	0.00	0.00	0.00	3.79
TRINITY_DN317684_c0_g1	0.00	0.00	0.00	0.00	0.00	0.00	0.00	0.00	0.00	0.00
TRINITY_DN317684_c1_g1	0.00	0.00	0.00	0.00	0.00	0.00	0.00	0.00	0.00	0.00
TRINITY_DN317686_c0_g1	0.00	0.00	0.00	0.00	0.00	0.00	0.00	0.00	0.00	0.00
TRINITY_DN317687_c0_g1	0.00	0.00	0.00	0.00	0.00	0.00	11.13	0.00	8.21	0.00
TRINITY_DN317688_c0_g1	2.25	4.80	0.00	0.00	0.00	0.00	5.25	0.00	2.17	0.00
TRINITY_DN317688_c2_g1	0.00	0.00	0.00	0.00	0.00	0.00	0.00	0.00	0.00	0.00
TRINITY_DN317689_c0_g1	1.51	6.35	3.00	0.00	1.60	2.57	2.60	0.00	1.68	0.00
TRINITY_DN31768_c0_g1	28.09	0.00	9.50	0.00	0.00	0.00	0.00	0.00	0.00	17.22
TRINITY_DN31768_c0_g2	57.01	61.45	38.51	7.11	37.17	23.17	61.56	18.32	147.93	224.51
TRINITY_DN31768_c0_g3	0.00	0.00	0.00	0.00	0.00	0.00	0.00	0.00	0.00	0.00
TRINITY_DN31768_c3_g1	0.00	0.00	0.00	0.00	0.00	0.00	0.00	0.00	0.00	0.00
TRINITY_DN317690_c0_g1	0.00	0.00	0.00	0.00	0.00	0.00	0.00	0.00	0.00	0.00
TRINITY_DN317692_c0_g1	0.00	0.00	0.76	0.00	3.25	0.00	0.00	0.74	0.00	0.97
TRINITY_DN317692_c1_g1	0.00	0.00	0.00	0.00	0.00	0.00	0.00	0.00	0.00	0.00
TRINITY_DN317692_c2_g1	0.00	0.00	0.00	0.00	0.00	0.00	0.00	0.00	0.00	0.00
TRINITY_DN317692_c3_g1	0.00	12.77	0.00	0.00	4.01	0.00	4.65	0.00	0.00	13.97
TRINITY_DN317693_c0_g1	0.00	0.00	0.00	0.00	0.00	0.00	0.00	0.00	0.00	0.00
TRINITY_DN317693_c1_g1	0.00	0.00	0.00	0.00	0.00	0.00	0.00	0.00	0.00	0.00
TRINITY_DN317694_c3_g1	0.00	0.00	0.00	0.00	0.00	2.68	0.00	0.00	0.00	0.00
TRINITY_DN317694_c4_g1	1.68	8.82	0.00	0.00	1.77	0.00	0.00	0.00	4.89	0.00
TRINITY_DN317694_c5_g1	0.00	0.00	0.00	0.00	0.00	0.00	0.00	0.00	0.00	0.00
TRINITY_DN317695_c0_g1	6.18	21.65	0.00	6.07	0.00	5.38	7.81	0.00	0.00	11.38
TRINITY_DN317696_c0_g1	0.00	0.00	0.00	0.00	0.00	0.00	0.00	0.00	18.14	0.00
TRINITY_DN31769_c0_g1	0.00	5.86	0.00	0.00	0.00	0.00	0.00	0.00	9.73	0.00
TRINITY_DN31769_c0_g2	0.00	0.00	9.02	0.00	0.00	0.00	0.00	0.00	8.49	0.00
TRINITY_DN31769_c1_g1	0.00	0.00	0.00	0.00	0.00	0.00	0.00	0.00	0.00	4.50
TRINITY_DN31769_c1_g2	0.00	0.00	0.00	0.00	0.00	0.00	0.00	0.00	0.00	0.00
TRINITY_DN31769_c1_g3	11.58	0.00	0.00	0.00	0.00	0.00	0.00	0.00	0.00	9.69
TRINITY_DN31769_c1_g5	0.00	0.00	0.00	0.00	0.00	0.00	0.00	0.00	0.00	0.00
TRINITY_DN31769_c1_g6	0.00	0.00	0.00	0.00	0.00	0.00	0.00	0.00	0.00	0.00
TRINITY_DN31769_c7_g1	0.00	17.66	0.00	0.00	15.14	0.00	0.00	13.86	14.03	0.00
TRINITY_DN3176_c0_g1	35.09	64.49	20.58	35.08	24.90	16.79	50.56	16.49	89.91	115.16
TRINITY_DN3176_c0_g2	20.98	0.00	0.00	63.61	45.95	0.00	0.00	58.47	0.00	39.50
TRINITY_DN317700_c0_g1	121.81	111.04	32.89	23.85	25.34	57.63	83.45	42.15	153.18	154.94
TRINITY_DN317700_c0_g3	0.00	26.17	0.00	0.00	0.00	2.77	17.23	0.00	26.62	18.00
TRINITY_DN317700_c0_g4	1.46	3.85	1.45	0.00	0.00	0.00	11.66	8.65	19.60	11.93
TRINITY_DN317700_c0_g5	0.00	3.66	0.00	0.00	0.00	0.00	0.00	0.00	0.00	9.11
TRINITY_DN317700_c1_g1	0.00	0.00	0.00	0.00	0.00	0.00	0.00	0.00	0.00	0.00
TRINITY_DN317701_c0_g1	17.12	0.00	0.00	0.00	0.00	0.00	0.00	0.00	0.00	0.00
TRINITY_DN317702_c0_g1	0.00	0.00	18.63	0.00	0.00	5.35	0.00	0.00	0.00	16.99
TRINITY_DN317703_c0_g1	0.00	0.00	0.00	4.34	0.00	0.00	0.00	0.00	0.00	0.00
TRINITY_DN317703_c0_g2	0.00	0.00	0.00	0.00	0.00	0.00	0.00	0.00	0.00	0.00
TRINITY_DN317703_c2_g1	11.28	0.00	0.00	0.00	0.00	0.00	0.00	0.00	27.55	41.25
TRINITY_DN317704_c1_g1	0.00	0.00	0.00	0.00	0.00	0.00	0.00	0.00	0.00	0.00
TRINITY_DN317704_c3_g1	0.00	0.00	0.00	0.00	0.00	0.00	0.00	0.00	0.00	9.14
TRINITY_DN317705_c0_g1	0.00	0.00	0.00	0.00	0.00	0.00	0.00	0.00	0.00	0.00
TRINITY_DN317707_c0_g1	0.00	0.00	0.00	5.71	0.00	5.04	0.00	0.00	0.00	26.71
TRINITY_DN317708_c0_g1	0.00	23.54	0.00	0.00	6.94	0.00	0.00	6.56	0.00	18.38
TRINITY_DN317709_c0_g1	9.31	11.28	0.00	0.00	0.00	0.00	0.00	0.00	0.00	0.00
TRINITY_DN31770_c0_g1	0.00	0.00	0.00	0.00	0.00	0.00	0.00	0.00	0.00	0.00
TRINITY_DN317710_c0_g1	0.00	0.00	0.00	0.00	0.00	0.00	0.00	0.00	0.00	0.00
TRINITY_DN317710_c0_g2	0.00	0.00	0.00	0.00	0.00	0.00	0.00	0.00	8.85	0.00
TRINITY_DN317711_c0_g1	0.00	0.00	0.00	0.00	18.38	0.00	0.00	0.00	0.00	0.00
TRINITY_DN317711_c2_g1	0.00	0.00	0.00	0.00	0.00	0.00	0.00	0.00	0.00	0.00
TRINITY_DN317711_c3_g1	0.00	0.00	0.00	0.00	0.00	0.00	0.00	15.45	0.00	0.00
TRINITY_DN317712_c0_g1	0.00	0.00	0.00	0.00	0.00	0.00	0.00	0.00	0.00	0.00
TRINITY_DN317714_c0_g1	0.00	22.97	0.00	0.00	0.00	0.00	0.00	0.00	0.00	0.00
TRINITY_DN317716_c0_g1	0.00	0.00	0.00	0.00	0.00	0.00	0.00	0.00	0.00	0.00
TRINITY_DN317717_c1_g1	0.00	0.00	4.11	0.00	0.00	0.00	0.00	0.00	3.91	0.00
TRINITY_DN31771_c0_g1	8.79	21.21	0.00	0.00	0.00	0.00	11.40	0.00	16.79	8.09
TRINITY_DN31771_c1_g1	0.00	0.00	0.00	0.00	0.00	0.00	0.00	0.00	0.00	0.00
TRINITY_DN317723_c0_g1	0.00	0.00	0.00	0.00	0.00	0.00	0.00	0.00	0.00	7.15
TRINITY_DN317724_c0_g1	0.00	0.00	0.00	0.00	0.00	0.00	25.28	0.00	0.00	0.00
TRINITY_DN317724_c1_g2	0.00	0.00	0.00	0.00	0.00	0.00	0.00	0.00	18.30	17.16
TRINITY_DN317724_c3_g1	0.00	0.00	0.00	0.00	0.00	15.58	0.00	0.00	17.78	0.00
TRINITY_DN317724_c4_g1	14.74	0.00	0.00	0.00	0.00	0.00	0.00	0.00	0.00	0.00
TRINITY_DN317724_c5_g1	0.00	0.00	0.00	0.00	11.29	9.40	0.00	0.00	0.00	9.98
TRINITY_DN317724_c6_g1	7.79	0.00	5.70	0.00	7.48	0.00	0.00	3.99	0.00	26.05
TRINITY_DN317724_c8_g1	0.00	0.00	0.00	0.00	0.00	0.00	0.00	0.00	0.00	0.00
TRINITY_DN317725_c0_g1	0.00	0.00	0.00	0.00	0.00	0.00	0.00	0.00	8.30	0.00
TRINITY_DN317725_c2_g1	0.00	0.00	0.00	0.00	0.00	0.00	0.00	0.00	10.42	0.00
TRINITY_DN317725_c3_g1	0.00	0.00	0.00	0.00	0.00	0.00	0.00	0.00	0.00	0.00
TRINITY_DN317726_c0_g1	0.00	0.00	0.00	5.63	0.00	0.00	0.00	0.00	0.00	0.00
TRINITY_DN317726_c0_g2	0.00	0.00	0.00	0.00	0.00	0.00	0.00	0.00	0.00	0.00
TRINITY_DN317727_c0_g1	0.96	0.00	0.00	0.00	0.00	0.00	0.00	0.00	0.94	5.71
TRINITY_DN317729_c0_g1	16.13	5.67	1.78	3.59	1.89	0.00	6.20	0.00	8.69	26.05
TRINITY_DN31772_c0_g1	0.00	45.65	25.29	0.00	0.00	10.72	32.56	0.00	24.05	11.42
TRINITY_DN317730_c0_g1	0.00	0.00	0.00	0.00	0.00	0.00	0.00	0.00	5.54	0.00
TRINITY_DN317732_c0_g1	0.00	0.00	0.00	0.00	0.00	0.00	0.00	0.00	0.00	11.28
TRINITY_DN317733_c0_g1	17.02	0.00	0.00	0.00	0.00	0.00	0.00	0.00	0.00	0.00
TRINITY_DN317734_c0_g1	0.00	0.00	0.00	6.40	0.00	0.00	0.00	0.00	0.00	29.96
TRINITY_DN317734_c1_g1	0.00	0.00	0.00	0.00	0.00	0.00	0.00	0.00	0.00	0.00
TRINITY_DN317735_c0_g1	0.00	0.00	0.00	0.00	0.00	0.00	0.00	0.00	0.00	0.00
TRINITY_DN317735_c0_g2	0.00	0.00	1.95	0.00	0.00	1.68	2.28	1.91	3.81	0.00
TRINITY_DN317736_c0_g1	0.00	0.00	0.00	0.00	0.00	0.00	0.00	0.00	0.00	0.00
TRINITY_DN317738_c0_g1	13.74	0.00	0.00	0.00	0.00	0.00	0.00	0.00	0.00	0.00
TRINITY_DN317739_c0_g1	0.00	38.58	0.00	0.00	0.00	0.00	0.00	0.00	0.00	29.20
TRINITY_DN31773_c0_g1	0.00	10.57	2.09	3.89	4.77	2.99	2.81	2.03	5.76	8.46
TRINITY_DN31773_c1_g1	0.00	0.00	0.00	0.00	0.00	0.00	0.00	0.00	0.00	0.00
TRINITY_DN317741_c0_g1	0.00	0.00	0.00	0.00	0.00	0.00	0.00	0.00	0.00	0.00
TRINITY_DN317741_c1_g1	0.00	0.00	0.00	0.00	0.00	0.00	0.00	0.00	0.00	0.00
TRINITY_DN317742_c0_g1	0.00	0.00	0.00	0.00	0.00	0.00	0.00	0.00	0.00	0.00
TRINITY_DN317742_c0_g2	3.22	0.00	0.00	0.00	0.00	0.00	3.87	0.00	3.08	0.00
TRINITY_DN317744_c0_g1	0.00	0.00	0.00	0.00	0.00	12.28	0.00	0.00	6.72	6.49
TRINITY_DN317745_c0_g1	0.00	0.00	0.00	0.00	0.00	0.00	0.00	0.00	0.00	0.00
TRINITY_DN317746_c0_g1	0.00	20.10	0.00	0.00	0.00	0.00	0.00	0.00	0.00	0.00
TRINITY_DN317746_c0_g2	0.00	0.00	0.00	0.00	0.00	0.00	0.00	0.00	0.00	0.00
TRINITY_DN317747_c0_g1	0.00	0.00	0.00	0.00	0.00	0.00	0.00	9.84	0.00	0.00
TRINITY_DN317747_c0_g2	0.00	0.00	0.00	0.00	0.00	8.56	12.85	0.00	0.00	0.00
TRINITY_DN317747_c0_g3	0.00	0.00	0.00	0.00	0.00	0.00	0.00	0.00	0.00	0.00
TRINITY_DN317747_c1_g1	0.00	0.00	0.00	0.00	0.00	21.74	0.00	0.00	0.00	0.00
TRINITY_DN317749_c1_g1	0.00	14.49	0.00	0.00	0.00	0.00	0.00	0.00	0.00	0.00
TRINITY_DN317749_c3_g1	0.00	0.00	0.00	0.00	0.00	0.00	0.00	0.00	0.00	0.00
TRINITY_DN317750_c0_g1	0.00	0.00	0.00	0.00	6.76	0.00	8.22	0.00	6.16	11.94
TRINITY_DN317750_c1_g1	0.00	0.00	17.00	0.00	0.00	0.00	0.00	0.00	0.00	0.00
TRINITY_DN317751_c0_g1	0.00	0.00	0.00	0.00	0.00	0.00	0.00	0.00	0.00	0.00
TRINITY_DN317753_c0_g1	0.00	0.00	0.00	0.00	0.00	0.00	0.00	0.00	0.00	0.00
TRINITY_DN317755_c0_g2	0.00	0.00	0.00	23.41	0.00	0.00	0.00	0.00	0.00	6.05
TRINITY_DN317757_c0_g1	0.00	0.00	0.00	54.28	0.00	0.00	0.00	0.00	0.00	0.00
TRINITY_DN317758_c0_g1	4.58	0.00	2.21	0.00	0.00	0.00	1.70	9.00	8.72	12.57
TRINITY_DN317758_c1_g1	0.00	0.00	2.28	0.00	0.00	3.85	0.00	0.00	0.00	0.00
TRINITY_DN31775_c0_g2	25.03	35.51	14.19	15.26	19.76	7.90	53.55	17.05	35.79	43.26
TRINITY_DN31775_c1_g1	0.00	0.00	0.00	0.00	10.27	0.00	0.00	0.00	2.35	0.00
TRINITY_DN31775_c2_g1	3.04	6.63	3.03	3.02	0.00	0.00	0.00	2.97	0.00	2.77
TRINITY_DN31775_c5_g1	0.00	0.00	0.00	0.00	0.00	0.00	0.00	13.44	0.00	0.00
TRINITY_DN317760_c0_g1	0.00	0.00	0.00	11.42	0.00	0.00	15.39	0.00	0.00	0.00
TRINITY_DN317762_c0_g1	7.13	0.00	0.00	0.00	0.00	0.00	0.00	0.00	6.79	0.00
TRINITY_DN317765_c0_g1	0.00	0.00	0.00	0.00	0.00	0.00	0.00	0.00	0.00	17.87
TRINITY_DN317765_c0_g2	0.00	0.00	0.00	0.00	0.00	0.00	0.00	0.00	0.00	11.96
TRINITY_DN317766_c1_g1	0.00	0.01	0.00	0.00	0.00	0.00	0.00	0.00	6.33	6.13
TRINITY_DN317766_c1_g2	3.59	0.00	7.17	0.00	0.00	0.00	0.00	0.00	6.86	0.00
TRINITY_DN317766_c2_g1	0.00	0.00	0.00	0.00	0.00	0.00	0.00	12.48	0.00	0.00
TRINITY_DN317767_c0_g2	11.12	0.00	0.00	0.00	0.00	0.00	0.00	0.00	0.00	10.11
TRINITY_DN317767_c0_g3	0.00	0.00	0.00	0.00	0.00	0.00	0.00	9.07	0.00	0.00
TRINITY_DN317767_c0_g4	0.00	0.00	0.00	0.00	19.61	0.00	0.00	0.00	0.00	0.00
TRINITY_DN317767_c3_g1	0.00	19.66	0.00	0.00	16.88	0.00	0.00	0.00	0.00	0.00
TRINITY_DN317768_c1_g1	0.00	0.00	0.00	0.00	0.00	0.00	0.00	0.00	0.00	12.63
TRINITY_DN317769_c0_g1	0.00	0.00	0.00	0.00	0.00	0.00	0.00	0.00	0.00	17.31
TRINITY_DN31776_c0_g1	0.00	0.00	0.00	0.00	0.00	0.00	0.00	0.00	13.69	26.00
TRINITY_DN31776_c0_g2	13.15	0.00	0.00	0.00	13.64	0.00	17.25	0.00	12.67	12.05
TRINITY_DN317771_c0_g1	0.00	0.00	0.00	0.00	0.00	0.00	0.00	0.00	0.00	0.00
TRINITY_DN317773_c0_g1	0.00	0.00	0.00	0.00	0.00	0.00	0.00	0.00	0.00	0.00
TRINITY_DN317774_c0_g1	0.00	0.00	0.00	0.00	0.00	0.00	44.49	0.00	0.00	0.00
TRINITY_DN317774_c1_g1	0.00	0.00	0.00	0.00	0.00	0.00	0.00	0.00	0.00	17.50
TRINITY_DN317774_c1_g2	0.00	0.00	0.00	0.00	0.00	0.00	0.00	0.00	0.00	0.00
TRINITY_DN317774_c2_g1	0.00	0.00	0.00	0.00	0.00	0.00	0.00	0.00	0.00	0.00
TRINITY_DN317774_c3_g1	39.44	0.00	0.00	0.00	0.00	0.00	0.00	0.00	0.00	12.05
TRINITY_DN317774_c4_g1	0.00	0.00	0.00	0.00	0.00	0.00	0.00	0.00	0.00	0.00
TRINITY_DN317774_c5_g1	0.00	0.00	0.00	0.00	0.00	0.00	0.00	0.00	0.00	0.00
TRINITY_DN317774_c7_g1	0.00	0.00	0.00	0.00	0.00	0.00	0.00	0.00	0.00	0.00
TRINITY_DN317774_c9_g1	0.00	0.00	0.00	0.00	13.74	0.00	0.00	0.00	0.00	0.00
TRINITY_DN317776_c0_g1	0.00	0.00	0.00	0.00	0.00	0.00	0.00	0.00	0.00	0.00
TRINITY_DN317777_c0_g1	0.00	0.00	0.00	0.00	0.00	0.00	0.00	0.00	0.00	22.58
TRINITY_DN317779_c0_g1	0.00	11.95	0.00	0.00	0.00	0.00	0.00	0.00	0.00	0.00
TRINITY_DN31777_c0_g1	0.00	44.99	0.00	0.00	0.00	0.00	24.62	17.87	57.32	54.97
TRINITY_DN317780_c0_g1	0.00	0.00	0.00	0.00	0.00	0.00	0.00	0.00	0.00	18.01
TRINITY_DN317781_c0_g1	0.00	0.00	11.66	22.26	0.00	0.00	0.00	0.00	0.00	0.00
TRINITY_DN317781_c1_g1	0.00	0.00	0.00	0.00	0.00	0.00	0.00	0.00	0.00	0.00
TRINITY_DN317782_c0_g2	0.00	3.49	0.00	0.00	0.00	0.00	0.00	0.00	3.05	0.00
TRINITY_DN317782_c0_g3	0.00	0.00	0.00	0.00	0.00	0.00	0.00	0.00	0.00	8.56
TRINITY_DN317782_c1_g1	0.00	0.00	0.00	0.00	0.00	0.00	0.00	0.00	0.00	0.00
TRINITY_DN317782_c2_g1	0.00	0.00	0.00	0.00	0.00	15.58	0.00	12.38	0.00	0.00
TRINITY_DN317784_c1_g1	0.00	0.00	0.00	0.00	0.00	0.00	0.00	0.00	11.95	0.00
TRINITY_DN317785_c0_g1	0.00	0.00	4.76	0.00	0.00	0.00	0.00	0.00	0.00	4.34
TRINITY_DN317785_c1_g1	0.00	0.00	0.00	0.00	0.00	0.00	13.48	0.00	0.00	0.00
TRINITY_DN317786_c1_g1	0.00	0.00	0.00	0.00	0.00	0.00	0.00	0.00	10.49	0.00
TRINITY_DN317788_c0_g1	0.00	0.00	0.00	0.00	0.00	0.00	0.00	0.00	0.00	0.00
TRINITY_DN317788_c0_g3	0.00	0.00	0.00	0.00	0.00	0.00	0.00	0.00	0.00	0.00
TRINITY_DN317788_c1_g2	24.11	0.00	0.00	0.00	0.00	0.00	0.00	0.00	0.00	7.37
TRINITY_DN317788_c2_g1	0.00	0.00	0.00	0.00	0.00	0.00	7.74	0.00	0.00	0.00
TRINITY_DN317789_c0_g1	0.00	0.00	0.00	0.00	0.00	0.00	0.00	0.00	0.00	0.00
TRINITY_DN317789_c1_g1	0.00	0.00	0.00	0.00	0.00	0.00	0.00	0.00	0.00	0.00
TRINITY_DN317789_c3_g1	0.00	0.00	0.00	0.00	0.00	0.00	0.00	0.00	13.28	0.00
TRINITY_DN317789_c4_g1	6.69	0.00	0.00	0.00	0.00	0.00	0.00	0.00	6.36	0.00
TRINITY_DN31778_c1_g1	0.00	0.00	0.00	0.00	0.00	0.00	0.00	0.00	0.00	5.41
TRINITY_DN31778_c2_g1	13.78	0.00	0.00	0.00	0.00	0.00	0.00	0.00	0.00	0.00
TRINITY_DN31778_c3_g1	0.00	0.00	42.64	0.00	8.21	3.36	0.00	15.35	12.78	1.18
TRINITY_DN31778_c3_g2	28.40	28.90	0.00	35.18	0.00	0.00	33.60	0.00	54.31	90.64
TRINITY_DN31778_c3_g3	0.00	0.00	0.00	0.00	0.00	0.00	0.00	0.00	0.00	0.00
TRINITY_DN31778_c4_g1	22.84	0.00	0.00	0.00	0.00	0.00	0.00	0.00	0.00	0.00
TRINITY_DN31778_c6_g1	0.00	0.00	4.87	0.00	0.00	0.00	0.00	0.00	4.61	17.80
TRINITY_DN317791_c0_g1	0.00	0.00	0.00	0.00	0.00	0.00	0.00	0.00	0.00	0.00
TRINITY_DN317792_c0_g1	0.00	0.00	0.00	0.00	0.00	0.00	0.00	0.00	0.00	16.23
TRINITY_DN317793_c0_g1	0.00	0.00	0.00	0.00	0.00	0.00	0.00	0.00	0.00	14.13
TRINITY_DN317794_c0_g1	0.00	12.51	8.40	0.00	0.00	8.88	0.00	0.00	0.00	15.24
TRINITY_DN317794_c0_g2	0.00	0.00	0.00	0.00	0.00	0.00	0.00	0.00	0.00	0.00
TRINITY_DN317794_c1_g1	0.00	0.00	0.00	0.00	0.00	0.00	0.00	0.00	0.00	0.00
TRINITY_DN317795_c1_g1	0.00	0.00	0.00	0.00	0.00	0.00	0.00	0.00	0.00	0.00
TRINITY_DN317796_c0_g1	0.00	0.00	0.00	0.00	7.43	0.00	0.00	0.00	0.00	0.00
TRINITY_DN317798_c0_g1	7.40	18.55	0.00	0.00	2.60	4.22	8.70	0.00	30.90	6.73
TRINITY_DN317799_c0_g1	0.00	11.76	0.00	0.00	0.00	0.00	0.00	0.00	0.00	4.72
TRINITY_DN31779_c0_g1	17.69	0.00	0.00	0.00	0.00	0.00	0.00	0.00	28.62	0.00
TRINITY_DN31779_c0_g2	0.00	18.53	0.00	17.74	0.00	0.00	0.00	0.00	11.16	6.79
TRINITY_DN3177_c0_g1	269.93	343.78	140.78	173.61	103.25	134.15	311.19	109.30	499.25	519.84
TRINITY_DN3177_c0_g2	70.81	56.71	39.37	23.29	29.23	33.88	54.31	23.80	98.91	100.70
TRINITY_DN3177_c0_g3	64.67	198.44	39.50	57.06	84.60	71.33	113.97	113.81	107.08	225.45
TRINITY_DN3177_c0_g4	25.74	70.34	44.18	19.84	17.08	36.49	37.24	23.84	100.01	45.71
TRINITY_DN3177_c1_g1	18.59	19.00	17.20	0.00	0.00	0.00	0.00	13.49	0.00	16.69
TRINITY_DN317800_c0_g1	12.74	7.46	0.00	0.00	0.00	0.00	0.00	0.00	0.00	35.17
TRINITY_DN317801_c0_g1	0.00	0.00	0.00	0.00	0.00	0.00	0.00	0.00	0.00	0.00
TRINITY_DN317801_c11_g1	0.00	52.97	0.00	0.00	0.00	0.00	19.11	0.00	0.00	0.00
TRINITY_DN317801_c1_g1	7.52	0.00	0.00	0.00	0.00	0.00	0.00	0.00	0.00	0.00
TRINITY_DN317801_c4_g1	0.00	0.00	0.00	0.00	0.00	0.00	0.00	0.00	0.00	19.39
TRINITY_DN317801_c4_g2	1.70	0.00	0.00	0.00	0.00	0.00	0.00	0.00	1.65	1.55
TRINITY_DN317801_c5_g1	0.00	0.00	0.00	0.00	0.00	0.00	0.00	0.00	0.00	0.00
TRINITY_DN317801_c7_g1	0.00	0.00	0.00	0.00	0.00	0.00	0.00	0.00	0.00	0.00
TRINITY_DN317801_c8_g1	0.00	7.46	0.00	0.00	0.00	0.00	0.00	0.00	0.00	0.00
TRINITY_DN317801_c9_g1	0.00	0.00	0.00	0.00	0.00	0.00	0.00	0.00	0.00	1.81
TRINITY_DN317802_c0_g1	0.00	0.00	0.00	0.00	0.00	5.38	18.67	0.00	11.74	14.22
TRINITY_DN317803_c0_g2	0.00	0.00	0.00	0.00	0.00	0.00	0.00	0.00	0.00	0.00
TRINITY_DN317803_c1_g1	0.00	0.00	0.00	0.00	0.00	0.00	0.00	0.00	0.00	5.89
TRINITY_DN317803_c4_g1	11.96	0.00	0.00	0.00	0.00	0.00	0.00	0.00	11.51	32.83
TRINITY_DN317803_c5_g1	0.00	0.00	0.00	0.00	0.00	0.00	0.00	0.00	0.00	0.00
TRINITY_DN317806_c0_g2	0.00	0.00	0.00	0.00	0.00	0.00	0.00	0.00	0.00	0.00
TRINITY_DN317806_c0_g3	0.00	0.00	0.00	0.00	0.00	0.00	0.00	0.00	14.15	0.00
TRINITY_DN317807_c0_g1	7.59	0.00	0.00	0.00	0.00	0.00	0.00	0.00	0.00	9.20
TRINITY_DN317807_c1_g1	0.00	0.00	0.00	0.00	5.62	0.00	0.00	0.00	0.00	4.93
TRINITY_DN317808_c0_g1	0.00	0.00	0.00	0.00	0.00	0.00	0.00	13.86	0.00	0.00
TRINITY_DN31780_c0_g1	0.00	34.74	0.00	0.00	0.00	0.00	0.00	0.00	0.00	0.00
TRINITY_DN31780_c1_g1	23.50	44.13	0.00	0.00	31.93	10.63	95.98	0.00	153.73	186.97
TRINITY_DN31780_c1_g2	65.93	46.98	44.99	28.62	24.88	110.13	38.88	21.01	110.66	940.85
TRINITY_DN317810_c0_g1	0.00	0.00	0.00	0.00	0.00	0.00	0.00	0.00	0.00	0.00
TRINITY_DN317811_c0_g1	0.00	0.00	0.00	0.00	0.00	0.00	0.00	0.00	0.00	0.00
TRINITY_DN317812_c0_g1	0.00	3.82	0.00	0.00	0.00	0.00	0.00	0.00	0.00	3.16
TRINITY_DN317815_c0_g1	0.00	0.00	0.00	0.00	0.00	0.00	0.00	0.00	0.00	0.00
TRINITY_DN317815_c0_g2	0.00	0.00	0.00	0.00	0.00	0.00	0.00	0.00	0.00	0.00
TRINITY_DN317815_c2_g1	0.00	0.00	0.00	0.00	0.00	0.00	0.00	0.00	0.00	0.00
TRINITY_DN317815_c2_g2	0.00	0.00	0.00	0.00	0.00	0.00	0.00	0.00	15.16	0.00
TRINITY_DN317815_c2_g3	0.00	0.00	0.00	0.00	0.00	0.00	0.00	0.00	0.00	0.00
TRINITY_DN317815_c2_g4	0.00	0.00	0.00	0.00	0.00	6.38	0.00	0.00	0.00	0.00
TRINITY_DN317816_c1_g1	0.00	0.00	0.00	6.00	0.00	0.00	0.00	0.00	0.00	0.00
TRINITY_DN317817_c0_g1	0.00	0.00	0.00	0.00	0.00	0.00	0.00	0.00	0.00	0.00
TRINITY_DN317817_c3_g1	0.00	0.00	0.00	0.00	0.00	0.00	0.00	0.00	4.46	0.00
TRINITY_DN317818_c0_g1	0.00	0.00	0.00	0.00	0.00	0.00	0.00	0.00	3.39	0.00
TRINITY_DN317819_c0_g1	0.00	0.00	0.00	0.00	0.00	0.00	0.00	0.00	0.00	0.00
TRINITY_DN317820_c0_g1	0.00	0.00	0.00	0.00	0.00	0.00	0.00	0.00	16.84	0.00
TRINITY_DN317820_c1_g1	0.00	2.39	0.00	0.00	0.00	0.00	0.00	0.00	2.16	2.03
TRINITY_DN317821_c0_g1	0.00	0.00	0.00	0.00	0.00	0.00	0.00	0.00	0.00	0.00
TRINITY_DN317821_c1_g1	0.00	0.00	0.00	0.00	0.00	0.00	0.00	18.54	0.00	0.00
TRINITY_DN317822_c1_g2	0.00	0.00	0.00	0.00	0.00	0.00	0.00	0.00	0.00	0.00
TRINITY_DN317822_c1_g3	0.00	0.00	0.00	0.00	0.00	0.00	0.00	0.00	0.00	0.00
TRINITY_DN317822_c1_g4	0.00	0.00	0.00	0.00	0.00	0.00	0.00	0.00	0.00	0.00
TRINITY_DN317823_c0_g1	0.00	0.00	0.00	0.00	0.00	0.00	0.00	0.00	0.00	0.00
TRINITY_DN317823_c1_g1	0.00	0.00	0.00	0.00	0.00	0.00	0.00	0.00	0.00	0.00
TRINITY_DN317823_c3_g1	0.00	14.49	48.22	11.50	0.00	0.00	15.48	0.00	22.85	0.00
TRINITY_DN317823_c5_g1	0.00	0.00	0.00	0.00	0.00	0.00	32.32	0.00	0.00	0.00
TRINITY_DN317823_c7_g1	0.00	0.00	0.00	0.00	0.00	0.00	0.00	0.00	0.00	0.00
TRINITY_DN317824_c0_g1	0.00	0.00	0.00	0.00	0.00	0.00	0.00	0.00	0.00	0.00
TRINITY_DN317825_c0_g1	4.96	10.66	9.87	12.37	0.00	6.36	14.60	4.82	28.69	27.06
TRINITY_DN317827_c0_g1	0.00	0.00	0.00	0.00	0.00	0.00	0.00	0.00	0.00	0.00
TRINITY_DN317827_c1_g1	0.00	0.00	0.00	0.00	0.00	0.00	0.00	0.00	0.00	0.00
TRINITY_DN317827_c2_g1	0.00	0.00	0.00	0.00	0.00	0.00	0.00	0.00	0.00	0.00
TRINITY_DN317828_c0_g1	0.00	0.00	0.00	0.00	6.51	0.00	0.00	0.00	5.92	5.73
TRINITY_DN317829_c0_g1	0.00	0.00	39.03	0.00	0.00	0.00	0.00	0.00	0.00	0.00
TRINITY_DN317829_c1_g1	0.00	0.00	0.00	0.00	0.00	0.00	0.00	0.00	0.00	0.00
TRINITY_DN317829_c1_g2	0.00	0.00	0.00	0.00	0.00	0.00	0.00	0.00	0.00	0.00
TRINITY_DN31782_c0_g1	0.00	18.72	0.00	16.97	0.00	0.00	50.95	0.00	59.64	14.13
TRINITY_DN31782_c1_g1	0.00	0.00	0.00	0.00	0.00	0.00	0.00	0.00	0.00	0.00
TRINITY_DN317831_c0_g1	0.00	0.00	0.00	0.00	0.00	0.00	0.00	0.00	0.00	0.00
TRINITY_DN317831_c3_g1	0.00	0.00	0.00	0.00	0.00	0.00	0.00	0.00	0.00	0.00
TRINITY_DN317832_c0_g1	18.61	0.00	0.00	0.00	0.00	0.00	0.00	0.00	0.00	0.00
TRINITY_DN317833_c0_g1	1.98	2.10	0.00	0.00	0.00	0.00	0.00	0.00	0.81	0.22
TRINITY_DN317835_c0_g1	6.92	7.62	0.00	3.43	7.26	2.96	0.00	3.38	0.00	12.61
TRINITY_DN317835_c0_g2	0.00	5.30	0.00	2.46	0.00	2.11	2.90	0.00	4.75	8.27
TRINITY_DN317835_c0_g3	4.04	0.00	0.00	0.00	0.00	0.00	0.00	0.00	7.71	0.00
TRINITY_DN317835_c0_g4	0.00	9.50	1.79	0.00	32.21	1.53	0.00	3.48	3.73	1.63
TRINITY_DN317835_c0_g5	0.00	0.00	3.12	0.00	3.28	0.00	3.75	0.00	3.00	3.74
TRINITY_DN317835_c0_g6	0.00	0.00	0.00	0.00	0.00	0.00	0.00	0.00	0.00	0.00
TRINITY_DN317835_c4_g1	5.57	3.02	0.00	0.00	0.00	2.38	0.00	0.00	0.00	2.54
TRINITY_DN317835_c5_g1	0.00	0.00	0.00	0.00	0.00	0.00	0.00	0.00	0.00	0.00
TRINITY_DN317836_c0_g1	2.27	0.00	0.00	0.00	2.39	0.00	5.31	0.00	2.19	2.06
TRINITY_DN317837_c0_g1	0.00	0.00	8.68	8.37	0.00	7.45	0.00	0.00	16.32	0.00
TRINITY_DN317837_c0_g3	0.00	0.00	0.00	0.00	0.00	0.00	0.00	0.00	11.47	5.55
TRINITY_DN317837_c2_g1	1.68	0.00	0.00	0.00	0.00	0.00	0.00	0.00	3.77	2.34
TRINITY_DN317837_c3_g1	3.78	0.00	0.00	0.00	0.00	3.82	0.00	0.00	0.00	0.00
TRINITY_DN317837_c4_g1	0.00	0.00	0.00	0.00	15.88	0.00	0.00	0.00	0.00	0.00
TRINITY_DN317837_c6_g1	0.00	0.00	0.00	0.00	0.00	0.00	0.00	0.00	0.00	0.00
TRINITY_DN317837_c7_g1	0.00	0.00	0.00	0.00	0.00	0.00	0.00	0.00	0.00	0.00
TRINITY_DN317838_c1_g1	0.00	0.00	0.00	0.00	0.00	0.00	0.00	0.00	0.00	0.00
TRINITY_DN31783_c0_g1	0.00	0.00	8.01	7.75	0.00	0.00	0.00	0.00	0.00	7.26
TRINITY_DN317840_c0_g1	0.00	0.00	0.00	0.00	0.00	0.00	0.00	0.00	0.00	0.00
TRINITY_DN317842_c0_g1	0.00	0.00	0.00	22.83	0.00	0.00	0.00	0.00	11.34	21.62
TRINITY_DN317843_c0_g1	11.50	6.59	0.00	3.01	3.18	2.59	3.93	2.95	12.60	27.56
TRINITY_DN317843_c0_g2	0.00	0.00	0.00	0.00	0.00	0.00	0.00	0.00	0.00	0.00
TRINITY_DN317844_c0_g1	0.00	0.00	0.00	0.00	0.00	0.00	0.00	0.00	22.25	7.15
TRINITY_DN317845_c0_g1	0.00	4.44	0.00	0.00	0.00	0.00	2.43	0.00	0.00	3.79
TRINITY_DN317846_c0_g1	0.00	0.00	0.00	0.00	0.00	0.00	0.00	0.00	0.00	0.00
TRINITY_DN317848_c0_g1	0.00	0.00	0.00	0.00	0.00	0.00	0.00	0.00	0.00	0.00
TRINITY_DN31784_c0_g1	4.10	0.00	0.00	0.00	0.00	0.00	0.00	0.00	0.00	0.00
TRINITY_DN317850_c3_g1	0.00	0.00	0.00	8.56	0.00	0.00	0.00	8.55	0.00	0.00
TRINITY_DN317850_c4_g1	0.00	0.00	0.00	0.00	0.00	0.00	0.00	0.00	14.51	0.00
TRINITY_DN317850_c5_g1	0.00	23.40	0.00	0.00	0.00	0.00	0.00	0.00	0.00	0.00
TRINITY_DN317852_c0_g1	0.00	0.00	0.00	0.00	0.00	0.00	0.00	0.00	0.00	0.00
TRINITY_DN317853_c1_g1	0.00	0.00	0.00	0.00	0.00	0.00	0.00	0.00	0.00	0.00
TRINITY_DN317853_c1_g2	0.00	0.00	0.00	0.00	0.00	0.00	0.00	0.00	0.00	11.75
TRINITY_DN317853_c2_g1	0.00	0.00	0.00	0.00	0.00	0.00	0.00	0.00	0.00	0.00
TRINITY_DN317853_c2_g2	0.00	21.69	0.00	0.00	0.00	0.00	0.00	0.00	0.00	0.00
TRINITY_DN317853_c3_g1	0.00	0.00	0.00	0.00	0.00	0.00	0.00	0.00	0.00	14.13
TRINITY_DN317857_c0_g1	0.00	0.00	0.00	0.00	0.00	0.00	0.00	0.00	3.41	0.00
TRINITY_DN317857_c0_g2	0.00	0.00	0.00	0.00	0.00	0.00	0.00	0.00	0.00	0.00
TRINITY_DN317858_c0_g1	0.00	0.00	0.00	23.15	12.40	0.00	0.00	0.00	0.00	0.00
TRINITY_DN317859_c0_g1	0.00	0.00	0.00	0.00	0.00	0.00	0.00	0.00	0.00	0.00
TRINITY_DN31785_c0_g1	0.00	0.00	0.00	0.00	0.00	0.00	0.00	0.00	0.00	0.00
TRINITY_DN317860_c0_g1	0.00	0.00	0.00	0.00	0.00	0.00	0.00	4.88	0.00	0.00
TRINITY_DN317860_c1_g1	2.91	0.00	2.90	0.00	0.00	2.49	10.40	2.84	0.00	29.15
TRINITY_DN317860_c2_g1	0.00	0.00	0.00	0.00	0.00	9.83	0.00	0.00	0.00	29.20
TRINITY_DN317860_c4_g1	0.00	0.00	0.00	0.00	0.00	0.00	0.00	0.00	0.00	0.00
TRINITY_DN317860_c5_g1	0.00	38.27	0.00	0.00	0.00	0.00	0.00	0.00	0.00	0.00
TRINITY_DN317861_c0_g1	0.00	0.00	0.00	0.00	0.00	0.00	13.29	0.00	2.69	0.00
TRINITY_DN317863_c0_g1	0.00	0.00	0.00	0.00	17.47	0.00	0.00	0.00	0.00	0.00
TRINITY_DN317863_c0_g2	2.26	0.00	0.00	1.26	0.00	0.00	7.12	0.00	6.12	1.78
TRINITY_DN317863_c2_g1	0.00	0.00	0.00	0.00	0.00	0.00	0.00	0.00	0.00	0.00
TRINITY_DN317863_c4_g1	0.00	0.00	0.00	0.00	0.00	0.00	0.00	0.00	0.00	0.00
TRINITY_DN317863_c5_g1	0.00	0.00	0.00	0.00	0.00	0.00	0.00	0.00	0.00	7.91
TRINITY_DN317863_c6_g1	0.00	3.61	0.00	0.00	0.00	0.00	0.00	0.00	3.15	3.00
TRINITY_DN317864_c0_g1	0.00	0.00	9.00	0.00	0.00	0.00	0.00	0.00	0.00	0.00
TRINITY_DN317864_c0_g2	0.00	17.12	0.00	0.00	14.64	0.00	0.00	0.00	0.00	0.00
TRINITY_DN317864_c1_g1	11.20	0.00	0.00	0.00	0.00	0.00	0.00	0.00	0.00	0.00
TRINITY_DN317864_c2_g1	0.00	0.00	8.92	0.00	0.00	7.66	22.81	0.00	0.00	0.00
TRINITY_DN317864_c4_g1	0.00	0.00	0.00	0.00	0.00	0.00	0.00	0.00	0.00	0.00
TRINITY_DN317864_c6_g1	0.00	0.00	0.00	0.00	0.00	0.00	0.00	0.00	0.00	0.00
TRINITY_DN317865_c0_g1	0.00	1.76	0.00	0.00	0.00	0.00	0.00	0.00	0.00	0.00
TRINITY_DN317865_c1_g1	17.97	0.00	0.00	0.00	18.38	0.00	0.00	0.00	17.27	0.00
TRINITY_DN317865_c1_g2	0.00	0.00	0.00	0.00	0.00	0.00	0.00	0.00	0.00	0.00
TRINITY_DN317865_c2_g3	0.00	0.00	0.00	0.00	0.00	0.00	0.00	0.00	0.00	0.00
TRINITY_DN317865_c2_g4	0.00	0.00	18.66	0.00	0.00	0.00	0.00	0.00	0.00	0.00
TRINITY_DN317865_c8_g1	0.00	0.00	0.00	0.00	0.00	0.00	0.00	0.00	0.00	0.00
TRINITY_DN317867_c0_g1	0.00	0.00	0.00	0.00	7.07	0.00	0.00	3.29	0.00	0.00
TRINITY_DN31786_c0_g1	14.06	33.81	0.00	6.91	0.00	0.00	0.00	0.00	0.00	15.92
TRINITY_DN317870_c0_g1	0.00	0.00	0.00	0.00	0.00	0.00	0.00	0.00	37.80	0.00
TRINITY_DN317872_c0_g1	0.00	0.00	0.00	0.00	0.00	0.00	0.00	0.00	0.00	0.00
TRINITY_DN317874_c0_g2	7.52	0.00	7.61	7.38	0.00	0.00	0.00	0.00	7.16	13.80
TRINITY_DN317874_c1_g1	4.15	0.00	0.00	0.00	0.00	3.57	18.67	0.00	3.96	0.00
TRINITY_DN317875_c0_g1	0.00	0.00	0.00	0.00	0.00	0.00	0.00	0.00	0.00	0.00
TRINITY_DN317877_c0_g1	4.84	0.00	4.86	4.77	0.00	0.00	0.00	0.00	0.00	0.00
TRINITY_DN317878_c0_g2	0.00	0.00	0.00	0.00	0.00	0.00	0.00	0.00	9.70	0.00
TRINITY_DN317878_c1_g1	0.00	0.00	0.00	20.56	0.00	0.00	13.79	0.00	0.00	0.00
TRINITY_DN317878_c3_g1	0.00	0.00	0.00	0.00	0.00	0.00	0.00	0.00	0.00	0.00
TRINITY_DN317878_c4_g1	0.00	0.00	0.00	0.00	0.00	0.00	0.00	0.00	12.88	0.00
TRINITY_DN317878_c6_g1	0.00	0.00	0.00	0.00	0.00	14.90	11.06	0.00	8.16	0.00
TRINITY_DN317879_c0_g1	0.00	0.00	0.00	0.00	0.00	0.00	0.00	0.00	0.00	0.00
TRINITY_DN31787_c0_g1	0.00	68.21	0.00	0.00	0.00	0.00	0.00	0.00	0.00	0.00
TRINITY_DN31787_c4_g1	0.00	0.00	0.00	0.00	0.00	0.00	0.00	0.00	0.00	0.00
TRINITY_DN317880_c1_g1	0.00	0.00	0.00	0.00	0.00	0.00	0.00	0.00	0.00	0.00
TRINITY_DN317881_c0_g1	0.00	77.91	0.00	0.00	0.00	0.00	0.00	0.00	0.00	0.00
TRINITY_DN317882_c0_g1	0.00	0.00	0.00	0.00	0.00	0.00	22.70	0.00	0.00	0.00
TRINITY_DN317885_c1_g2	0.00	13.17	0.00	10.49	18.21	0.00	0.00	0.00	17.14	39.62
TRINITY_DN317885_c1_g3	0.00	0.00	0.00	0.00	0.00	0.00	15.94	0.00	0.00	0.00
TRINITY_DN317885_c1_g5	0.00	12.10	0.00	0.00	0.00	0.00	12.93	0.00	0.00	0.00
TRINITY_DN317885_c4_g1	0.00	48.10	0.00	0.00	0.00	11.27	17.25	0.00	0.00	0.00
TRINITY_DN317886_c0_g1	0.00	0.00	0.00	0.00	0.00	0.00	9.65	0.00	0.00	0.00
TRINITY_DN317887_c0_g1	0.00	19.48	0.00	0.00	0.00	0.00	0.00	0.00	15.58	44.18
TRINITY_DN317887_c1_g1	0.00	0.00	0.00	0.00	4.75	0.00	0.00	2.89	5.82	5.44
TRINITY_DN317887_c4_g1	0.00	0.00	0.00	0.00	0.00	0.00	0.00	0.00	0.00	0.00
TRINITY_DN317888_c0_g1	5.59	0.00	0.00	0.00	0.00	0.00	0.00	0.00	1.92	0.00
TRINITY_DN317888_c1_g1	0.00	0.00	0.00	4.55	0.00	3.97	0.00	0.00	8.65	34.46
TRINITY_DN317888_c2_g1	6.69	0.00	0.00	3.32	3.51	0.00	0.00	0.00	3.20	0.00
TRINITY_DN317890_c1_g1	0.00	0.00	0.00	0.00	0.00	0.00	0.00	0.00	0.00	0.00
TRINITY_DN317891_c0_g1	0.00	0.00	0.00	0.00	0.00	0.00	0.00	0.00	0.00	0.00
TRINITY_DN317891_c1_g1	0.00	2.47	4.59	0.00	0.00	0.00	0.00	0.00	0.00	0.00
TRINITY_DN317891_c2_g1	0.00	0.00	0.00	11.74	0.00	0.00	0.00	0.00	0.00	11.09
TRINITY_DN317891_c3_g1	17.05	4.79	12.82	0.00	4.47	14.66	5.24	0.00	0.00	31.20
TRINITY_DN317892_c0_g1	0.00	0.00	0.00	0.00	0.00	0.00	0.00	0.00	0.00	3.99
TRINITY_DN317892_c1_g1	0.00	0.00	0.00	0.00	0.00	0.00	0.00	0.00	0.00	0.00
TRINITY_DN317892_c2_g1	0.00	6.00	0.00	0.00	0.00	0.00	0.00	0.00	0.00	0.00
TRINITY_DN317892_c3_g1	0.00	13.35	0.00	0.00	0.00	0.00	0.00	0.00	10.49	0.00
TRINITY_DN317893_c0_g1	0.00	0.00	0.00	0.00	0.00	0.00	0.00	0.00	0.00	0.00
TRINITY_DN317893_c1_g1	0.00	0.00	0.00	0.00	0.00	0.00	0.00	0.00	0.00	4.88
TRINITY_DN317894_c0_g1	0.00	0.00	0.00	0.00	0.00	0.00	0.00	5.28	0.00	0.00
TRINITY_DN317895_c0_g1	0.00	0.00	0.00	0.00	0.00	0.00	0.00	0.00	0.00	0.00
TRINITY_DN317895_c2_g1	0.00	0.00	0.00	0.00	5.26	0.00	0.00	0.00	0.00	0.00
TRINITY_DN317897_c0_g1	0.00	12.28	0.00	0.00	0.00	0.00	0.00	0.00	0.00	0.00
TRINITY_DN317898_c0_g1	0.00	0.00	0.00	0.00	0.00	0.00	0.00	0.00	0.00	0.00
TRINITY_DN317899_c0_g1	0.00	0.00	0.00	0.00	0.00	0.00	0.00	0.00	0.00	0.00
TRINITY_DN317899_c3_g1	0.00	0.00	0.00	0.00	0.00	0.00	0.00	0.00	10.42	0.00
TRINITY_DN317899_c6_g1	0.00	0.00	0.00	0.00	0.00	0.00	0.00	0.00	0.00	0.00
TRINITY_DN31789_c0_g1	0.00	17.96	38.01	0.00	15.35	0.00	0.00	0.00	14.27	48.71
TRINITY_DN3178_c0_g1	0.00	0.00	0.00	0.00	0.00	12.72	0.00	0.00	0.00	0.00
TRINITY_DN317904_c0_g1	0.00	0.00	0.00	0.00	0.00	0.00	0.00	0.00	0.00	38.43
TRINITY_DN317904_c1_g1	0.00	0.00	0.00	0.00	0.00	0.00	0.00	0.00	0.00	13.66
TRINITY_DN317905_c0_g1	0.00	0.00	0.00	7.38	0.00	0.00	0.00	0.00	0.00	0.00
TRINITY_DN317905_c1_g1	0.00	0.00	0.00	0.00	0.00	0.00	0.00	0.00	0.00	0.00
TRINITY_DN317905_c2_g1	0.00	0.00	0.00	0.00	0.00	0.00	0.00	0.00	0.00	0.00
TRINITY_DN317905_c3_g1	0.00	0.00	0.00	0.00	0.00	0.00	0.00	0.00	0.00	0.00
TRINITY_DN317905_c4_g1	0.00	0.00	0.00	0.00	0.00	4.29	0.00	0.00	4.73	0.00
TRINITY_DN317905_c5_g1	0.00	0.00	0.00	0.00	0.00	0.00	0.00	0.00	0.00	7.11
TRINITY_DN317905_c6_g1	14.60	0.00	0.00	0.00	0.00	0.00	0.00	0.00	0.00	0.00
TRINITY_DN317906_c0_g1	14.88	4.13	0.00	0.00	3.90	0.00	0.00	0.00	3.55	14.33
TRINITY_DN317906_c1_g1	3.65	12.12	0.00	0.00	0.00	3.13	0.00	0.00	0.00	9.98
TRINITY_DN317906_c1_g2	0.00	0.00	0.00	9.19	0.00	0.00	0.00	0.00	9.01	13.87
TRINITY_DN317906_c3_g1	0.00	0.00	0.00	0.00	0.00	0.00	0.00	0.00	0.00	0.00
TRINITY_DN317906_c5_g1	0.00	12.28	0.00	0.00	0.00	0.00	0.00	0.00	0.00	0.00
TRINITY_DN317908_c0_g1	0.00	19.78	0.00	0.00	0.00	0.00	0.00	0.00	0.00	0.00
TRINITY_DN317909_c0_g1	0.00	0.00	0.00	0.00	0.00	0.00	0.00	0.00	0.00	0.00
TRINITY_DN317910_c0_g1	0.00	0.00	0.00	0.00	0.00	0.00	0.00	0.00	0.00	2.71
TRINITY_DN317911_c0_g1	0.00	0.00	0.00	0.00	0.00	0.00	0.00	0.00	0.00	0.00
TRINITY_DN317911_c0_g2	0.00	14.01	0.00	0.00	0.00	0.00	0.00	0.00	0.00	0.00
TRINITY_DN317911_c0_g3	0.00	0.00	0.00	0.00	0.00	0.00	0.00	0.00	0.00	0.00
TRINITY_DN317911_c1_g1	0.00	0.00	0.00	37.48	0.00	0.00	0.00	0.00	0.00	0.00
TRINITY_DN317911_c2_g1	0.00	0.00	0.00	0.00	0.00	0.00	0.00	0.00	0.00	21.58
TRINITY_DN317911_c2_g2	0.00	3.87	0.00	0.00	0.00	1.06	1.41	0.00	1.21	6.25
TRINITY_DN317913_c0_g1	0.00	0.00	0.00	0.00	15.48	12.72	19.60	0.00	14.39	78.85
TRINITY_DN317913_c0_g4	36.56	0.00	0.00	17.46	0.00	0.00	0.00	0.00	0.00	0.00
TRINITY_DN317913_c1_g1	0.00	0.00	0.00	0.00	0.00	0.00	0.00	0.00	0.00	0.00
TRINITY_DN317913_c2_g1	0.00	0.00	0.00	0.00	0.00	0.00	0.00	0.00	0.00	0.00
TRINITY_DN317913_c3_g1	0.00	0.00	0.00	0.00	18.07	0.00	0.00	0.00	16.99	0.00
TRINITY_DN317914_c0_g1	0.00	0.00	0.00	0.00	0.00	0.00	0.00	0.00	0.00	0.00
TRINITY_DN317915_c0_g1	0.00	0.00	0.00	0.00	0.00	0.00	0.00	0.00	0.00	0.00
TRINITY_DN317915_c0_g2	0.00	6.13	0.00	0.00	0.00	0.00	0.00	0.00	0.00	9.79
TRINITY_DN317916_c0_g1	2.40	10.28	0.00	0.00	0.00	0.00	0.00	0.00	0.00	2.70
TRINITY_DN317918_c0_g1	0.00	7.18	0.00	0.00	0.00	0.00	0.00	0.00	5.85	5.66
TRINITY_DN317919_c1_g1	0.00	0.00	0.00	0.00	0.00	0.00	0.00	0.00	99.02	0.00
TRINITY_DN317919_c3_g1	0.00	0.00	0.00	0.00	0.00	0.00	0.00	0.00	0.00	0.00
TRINITY_DN317919_c4_g1	0.00	0.00	3.04	6.06	0.00	2.61	0.00	0.00	0.00	2.78
TRINITY_DN317920_c0_g1	0.00	0.00	0.00	0.00	0.00	0.00	0.00	0.00	0.00	0.00
TRINITY_DN317924_c0_g1	0.00	0.00	0.00	0.00	0.00	0.00	0.00	0.00	0.00	0.00
TRINITY_DN317925_c0_g1	13.58	0.00	0.00	13.16	0.00	0.00	0.00	12.94	78.47	0.00
TRINITY_DN317925_c0_g2	0.00	0.00	0.00	13.77	0.00	0.00	0.00	7.76	13.69	11.33
TRINITY_DN317925_c1_g1	0.00	0.00	0.00	0.00	0.00	0.00	0.00	0.00	11.56	0.00
TRINITY_DN317928_c0_g1	0.00	0.00	0.00	0.00	0.00	0.00	0.00	0.00	0.00	0.00
TRINITY_DN317929_c0_g1	0.00	0.00	0.00	0.00	0.00	0.00	0.00	0.00	0.00	5.49
TRINITY_DN31792_c1_g1	0.00	0.00	0.00	0.00	0.00	0.00	0.00	0.00	0.00	0.00
TRINITY_DN317930_c1_g1	4.84	21.44	0.00	0.00	0.00	0.00	0.00	0.00	9.20	0.00
TRINITY_DN317931_c1_g1	0.00	0.00	0.00	0.00	0.00	0.00	0.00	0.00	0.00	0.00
TRINITY_DN317931_c2_g1	0.00	0.00	0.00	0.00	0.00	0.00	0.00	0.00	0.00	0.00
TRINITY_DN317932_c0_g1	0.00	0.00	0.00	0.00	0.00	0.00	0.00	0.00	2.01	1.52
TRINITY_DN317934_c0_g1	0.00	0.00	0.00	0.00	0.00	0.00	0.00	0.00	0.00	0.00
TRINITY_DN317934_c0_g2	0.00	0.00	0.00	0.00	0.00	0.00	24.19	0.00	18.14	0.00
TRINITY_DN317934_c0_g3	0.00	0.00	0.00	0.00	0.00	0.00	0.00	0.00	0.00	0.00
TRINITY_DN317934_c0_g4	0.00	0.00	0.00	0.00	0.00	0.00	0.00	0.00	0.00	24.05
TRINITY_DN317934_c3_g1	0.00	0.00	36.61	0.00	12.48	0.00	0.00	0.00	11.60	0.00
TRINITY_DN317936_c0_g1	34.24	0.00	0.00	0.00	0.00	0.00	0.00	16.11	0.00	0.00
TRINITY_DN317938_c0_g1	0.00	0.00	0.00	0.00	0.00	0.00	0.00	0.00	0.00	0.00
TRINITY_DN317938_c1_g1	0.00	0.00	0.00	0.00	0.00	0.00	0.00	0.00	0.00	0.00
TRINITY_DN31793_c1_g1	10.72	12.02	10.03	0.00	0.00	0.00	25.69	19.22	0.00	9.09
TRINITY_DN317940_c0_g1	0.00	0.00	0.00	0.00	0.00	0.00	0.00	0.00	0.00	8.33
TRINITY_DN317941_c0_g1	0.00	0.00	0.00	0.00	7.94	0.00	9.76	0.00	0.00	28.03
TRINITY_DN317941_c1_g1	8.65	10.41	0.00	0.00	0.00	0.00	0.00	16.93	8.25	7.96
TRINITY_DN317941_c3_g1	0.00	0.00	0.00	0.00	0.00	0.00	0.00	0.00	0.00	0.00
TRINITY_DN317941_c4_g1	3.02	3.29	0.00	3.00	0.00	0.00	0.00	2.95	2.89	0.00
TRINITY_DN317941_c5_g1	0.00	0.00	0.00	0.00	0.00	10.72	0.00	0.00	0.00	11.42
TRINITY_DN317943_c0_g1	1.66	0.00	0.00	0.00	3.50	0.00	1.90	0.00	0.00	0.00
TRINITY_DN317944_c0_g1	0.00	0.00	0.00	0.00	0.00	0.00	0.00	0.00	0.00	0.00
TRINITY_DN317945_c0_g1	0.00	0.00	0.00	0.00	0.00	0.00	0.00	0.00	0.00	0.00
TRINITY_DN317946_c0_g1	0.00	0.00	0.00	15.65	0.00	8.11	0.00	0.00	0.00	0.00
TRINITY_DN317946_c1_g1	0.00	0.00	0.00	0.00	10.74	0.00	0.00	0.00	0.00	0.00
TRINITY_DN317948_c1_g1	0.00	4.27	0.00	0.00	0.00	0.00	0.00	0.00	0.00	0.00
TRINITY_DN317949_c0_g1	0.00	0.00	0.00	0.00	0.00	0.00	0.00	0.00	0.00	2.58
TRINITY_DN31794_c0_g1	0.00	8.34	0.00	0.00	5.43	13.92	0.00	0.00	7.45	9.38
TRINITY_DN31794_c1_g1	3.70	7.83	3.16	0.00	3.91	1.58	0.00	3.58	0.00	8.41
TRINITY_DN31794_c1_g2	0.00	0.00	0.00	0.00	0.00	0.00	0.00	0.00	0.00	0.00
TRINITY_DN31794_c1_g3	0.00	0.00	0.00	0.00	0.00	0.00	0.00	0.00	7.20	0.00
TRINITY_DN31794_c2_g1	0.00	0.00	0.00	0.00	0.00	0.00	0.00	0.00	0.00	0.00
TRINITY_DN31794_c3_g1	0.00	0.00	0.00	0.00	0.00	0.00	0.00	0.00	0.00	0.00
TRINITY_DN317950_c0_g1	0.00	0.00	0.00	0.00	0.00	0.00	0.00	0.00	0.00	0.00
TRINITY_DN317951_c0_g1	0.00	0.00	0.00	0.00	0.00	0.00	0.00	0.00	0.00	0.00
TRINITY_DN317954_c0_g1	0.00	46.36	0.00	0.00	0.00	0.00	0.00	0.00	0.00	0.00
TRINITY_DN317955_c0_g1	0.00	0.00	0.00	0.00	0.00	0.00	0.00	0.00	0.00	0.00
TRINITY_DN317955_c0_g3	0.00	0.00	0.00	0.00	0.00	0.00	0.00	0.00	0.00	18.18
TRINITY_DN317955_c1_g1	0.00	10.86	0.00	0.00	0.00	0.00	0.00	0.00	0.00	8.28
TRINITY_DN317955_c2_g1	0.00	0.00	6.67	0.00	6.88	0.00	0.00	0.00	12.54	12.15
TRINITY_DN317959_c0_g1	2.05	4.35	2.03	0.00	4.32	5.24	0.00	0.00	1.98	1.86
TRINITY_DN317959_c0_g2	0.00	0.00	0.00	0.00	0.00	0.00	0.00	0.00	0.00	0.00
TRINITY_DN317959_c1_g1	0.00	0.00	0.00	4.45	0.00	0.00	0.00	0.00	0.00	0.00
TRINITY_DN317959_c2_g1	0.00	0.00	0.00	0.00	0.00	0.00	0.00	0.00	0.00	0.00
TRINITY_DN317959_c3_g1	11.05	0.00	0.00	10.69	0.00	0.00	0.00	0.00	0.00	0.00
TRINITY_DN31795_c0_g1	0.00	0.00	0.00	0.00	0.00	0.00	0.00	0.00	0.00	0.00
TRINITY_DN31795_c0_g3	0.00	7.08	0.00	0.00	6.35	5.28	0.00	5.98	28.91	59.08
TRINITY_DN31795_c1_g1	16.09	0.00	0.00	0.00	0.00	0.00	0.00	0.00	0.00	0.00
TRINITY_DN317960_c0_g1	0.00	0.00	0.00	0.00	0.00	0.00	0.00	0.00	0.00	0.00
TRINITY_DN317961_c1_g1	9.97	24.21	0.00	0.00	0.00	0.00	0.00	0.00	0.00	0.00
TRINITY_DN317964_c0_g1	0.00	0.00	0.00	0.00	0.00	0.00	0.00	0.00	0.00	0.00
TRINITY_DN317964_c1_g1	0.00	0.00	0.00	0.00	0.00	8.56	0.00	0.00	9.46	27.26
TRINITY_DN317965_c0_g1	0.00	3.55	0.00	0.00	0.00	0.00	0.00	0.00	1.64	0.00
TRINITY_DN317965_c1_g1	2.72	0.00	0.00	0.00	0.00	0.00	0.00	0.00	0.00	0.00
TRINITY_DN317965_c2_g1	0.00	0.00	0.00	0.00	0.00	0.00	0.00	0.00	0.00	4.42
TRINITY_DN317967_c0_g1	16.97	57.15	12.59	12.00	13.46	10.81	20.86	18.00	51.16	52.45
TRINITY_DN317967_c0_g2	0.00	0.00	0.00	0.00	0.00	0.00	0.00	0.00	0.00	0.00
TRINITY_DN317967_c10_g1	0.00	0.00	0.00	0.00	0.00	0.00	0.00	0.00	0.00	0.00
TRINITY_DN317967_c12_g1	0.00	0.00	8.45	0.00	0.00	0.00	0.00	0.00	0.00	7.66
TRINITY_DN317967_c13_g1	0.00	0.00	9.38	0.00	0.00	0.00	0.00	0.00	0.00	0.00
TRINITY_DN317967_c15_g1	0.00	0.00	0.00	0.00	0.00	0.00	0.00	0.00	0.00	0.00
TRINITY_DN317967_c16_g1	0.00	0.00	0.00	0.00	0.00	0.00	0.00	0.00	0.00	0.00
TRINITY_DN317967_c1_g1	0.00	0.00	0.00	0.00	0.00	0.00	0.00	0.00	6.87	0.00
TRINITY_DN317967_c1_g2	0.00	13.73	17.85	0.00	0.00	0.00	0.00	0.00	0.00	0.00
TRINITY_DN317967_c2_g1	0.00	0.00	0.00	0.00	0.00	0.00	0.00	0.00	0.00	0.00
TRINITY_DN317967_c3_g1	13.58	0.00	0.00	0.00	0.00	0.00	0.00	0.00	0.00	0.00
TRINITY_DN317967_c4_g1	0.00	0.00	0.00	0.00	0.00	0.00	0.00	0.00	0.00	0.00
TRINITY_DN317967_c6_g1	0.00	0.00	0.00	0.00	0.00	0.00	0.00	0.00	0.00	0.00
TRINITY_DN317967_c7_g1	0.00	0.00	0.00	0.00	0.00	0.00	0.00	0.00	0.00	0.00
TRINITY_DN317967_c8_g1	0.00	0.00	0.00	0.00	0.00	0.00	0.00	0.00	0.00	0.00
TRINITY_DN317968_c0_g1	0.00	0.00	0.00	10.42	0.00	0.00	0.00	0.00	5.03	0.00
TRINITY_DN317970_c0_g1	0.00	0.00	0.00	9.91	0.00	0.00	0.00	0.00	0.00	0.00
TRINITY_DN317971_c0_g1	0.00	0.00	0.00	0.00	0.00	0.00	0.00	0.00	0.00	0.00
TRINITY_DN317971_c1_g1	0.00	0.00	0.00	0.00	0.00	0.00	0.00	0.00	0.00	0.00
TRINITY_DN317972_c0_g1	5.27	0.00	0.00	0.00	0.00	0.00	0.00	5.17	0.00	4.82
TRINITY_DN317972_c1_g1	0.94	0.97	1.86	1.89	0.00	3.99	3.17	3.62	12.69	4.83
TRINITY_DN317972_c3_g1	0.00	0.00	0.00	0.00	0.00	0.00	0.00	0.00	0.00	0.00
TRINITY_DN317973_c0_g1	0.00	0.00	0.00	0.00	0.00	0.00	0.00	0.00	0.00	0.00
TRINITY_DN317974_c0_g1	0.00	0.00	0.00	0.00	0.00	0.00	0.00	0.00	0.00	0.00
TRINITY_DN317975_c1_g1	0.00	0.00	0.00	13.57	0.00	23.94	0.00	13.35	13.47	25.62
TRINITY_DN317976_c0_g1	0.00	2.96	0.00	0.00	5.76	0.00	3.25	2.67	2.63	0.00
TRINITY_DN317976_c1_g1	4.33	0.00	0.00	0.00	0.00	0.00	0.00	0.00	1.40	0.00
TRINITY_DN317978_c0_g1	0.00	0.00	0.00	0.00	19.81	16.30	74.53	0.00	0.00	17.50
TRINITY_DN317979_c0_g1	0.00	0.00	0.00	0.00	0.00	0.00	0.00	0.00	0.00	0.00
TRINITY_DN317979_c1_g1	0.00	0.00	6.10	0.00	0.00	0.00	0.00	0.00	5.76	0.00
TRINITY_DN31797_c1_g1	3.23	7.83	3.20	4.34	2.28	0.00	2.43	1.04	13.70	10.77
TRINITY_DN317983_c0_g1	0.00	0.00	0.00	0.00	0.00	0.00	0.00	0.00	0.00	0.00
TRINITY_DN317984_c0_g2	0.00	0.00	5.49	0.00	0.00	11.64	6.83	14.30	0.00	24.58
TRINITY_DN317984_c0_g3	5.36	6.15	0.00	0.00	5.60	0.00	0.00	0.00	0.00	0.00
TRINITY_DN317988_c1_g1	0.00	0.00	0.00	0.00	0.00	0.00	0.00	0.00	0.00	0.00
TRINITY_DN317992_c0_g1	0.00	0.00	0.00	0.00	0.00	0.00	0.00	0.00	0.00	0.00
TRINITY_DN317993_c0_g1	11.38	18.09	0.00	2.83	0.00	2.44	3.38	0.00	19.14	15.55
TRINITY_DN317993_c1_g1	0.00	4.44	0.00	0.00	0.00	0.00	0.00	0.00	4.04	5.69
TRINITY_DN317993_c2_g1	5.21	0.00	0.00	0.00	0.00	0.00	0.00	0.00	0.00	4.77
TRINITY_DN317993_c3_g1	0.00	0.00	0.00	0.00	0.00	0.00	0.00	0.00	0.00	0.00
TRINITY_DN317993_c4_g1	0.00	0.00	0.00	0.00	0.00	0.00	0.00	0.00	7.66	7.37
TRINITY_DN317993_c6_g1	0.00	0.00	0.00	0.00	0.00	0.00	0.00	4.79	0.00	8.93
TRINITY_DN317994_c0_g1	0.00	0.00	0.00	0.00	0.00	0.00	0.00	0.00	0.00	14.36
TRINITY_DN317994_c1_g1	0.00	0.00	0.00	0.00	0.00	0.00	0.00	0.00	0.00	0.00
TRINITY_DN317995_c0_g1	0.00	0.00	0.00	0.00	0.00	0.00	0.00	0.00	0.00	12.52
TRINITY_DN317996_c0_g1	0.00	0.00	0.00	0.00	0.00	0.00	0.00	0.00	0.00	0.00
TRINITY_DN317996_c1_g1	0.00	0.00	0.00	0.00	0.00	0.00	0.00	0.00	0.00	0.00
TRINITY_DN317996_c2_g2	0.00	0.00	0.00	0.00	0.00	0.00	0.00	0.00	0.00	7.19
TRINITY_DN317996_c4_g1	0.00	0.00	0.00	0.00	0.00	0.00	0.00	0.00	0.00	5.66
TRINITY_DN317996_c8_g1	0.00	0.00	0.00	0.00	0.00	0.00	0.00	0.00	12.02	34.25
TRINITY_DN317997_c3_g1	0.00	0.00	0.00	0.00	0.00	0.00	0.00	0.00	0.00	0.00
TRINITY_DN317998_c0_g1	0.00	0.00	0.00	0.00	0.00	0.00	0.00	0.00	0.00	5.15
TRINITY_DN317998_c1_g1	0.00	0.00	2.36	0.00	0.00	0.00	2.79	0.00	0.00	0.00
TRINITY_DN31799_c0_g1	3.11	3.48	0.00	0.00	0.00	1.78	4.23	2.98	7.72	0.00
TRINITY_DN31799_c0_g2	14.60	29.56	7.31	15.30	4.63	6.64	12.34	5.44	21.91	51.58
TRINITY_DN3179_c0_g1	21.17	16.75	3.26	24.81	10.11	10.04	9.68	3.16	21.97	24.44
TRINITY_DN3179_c0_g2	0.00	0.00	0.00	0.00	0.00	0.00	0.00	0.00	0.00	0.00
TRINITY_DN3179_c1_g1	0.00	0.00	0.00	0.00	0.00	0.00	0.00	0.00	8.80	0.00
TRINITY_DN3179_c2_g1	0.00	0.00	0.00	0.00	7.61	0.00	0.00	0.00	0.00	7.74
TRINITY_DN317_c0_g1	30.54	39.25	10.99	10.90	3.85	12.58	34.68	0.00	8.85	16.20
TRINITY_DN317_c0_g2	0.00	0.00	0.00	0.00	0.00	0.00	0.00	0.00	0.00	0.00
TRINITY_DN317_c0_g3	0.00	0.00	0.00	0.00	0.00	0.00	0.00	0.00	0.00	0.00
TRINITY_DN317_c0_g4	0.00	5.21	13.32	0.00	0.00	1.66	0.00	0.00	5.08	51.85
TRINITY_DN317_c0_g5	0.00	4.85	0.00	0.00	0.00	0.00	0.00	0.00	2.82	0.00
TRINITY_DN317_c0_g6	164.04	254.02	97.72	100.24	127.67	116.25	231.25	92.50	414.32	560.95
TRINITY_DN317_c0_g7	25.31	13.17	6.47	4.12	2.98	10.69	15.55	0.83	31.14	20.27
TRINITY_DN317_c1_g1	0.00	0.00	0.00	0.00	0.00	1.67	0.00	0.00	0.00	3.55
TRINITY_DN317_c1_g3	0.00	0.00	0.00	0.00	3.10	0.00	0.00	0.00	0.00	0.00
TRINITY_DN317_c2_g1	62.72	60.57	95.25	34.73	17.39	5.33	145.20	19.68	131.11	54.64
TRINITY_DN317_c3_g2	0.00	0.00	0.00	0.00	0.00	0.00	0.00	0.00	17.27	0.00
TRINITY_DN317_c5_g1	0.00	0.00	0.00	0.00	0.00	0.00	0.00	0.00	0.00	0.00
TRINITY_DN318000_c0_g1	0.00	0.00	0.00	9.31	0.00	0.00	0.00	0.00	4.49	0.00
TRINITY_DN318002_c0_g1	0.00	0.00	0.00	0.00	0.00	0.00	0.00	0.00	0.00	0.00
TRINITY_DN318003_c0_g1	0.00	0.00	0.00	0.00	0.00	13.15	0.00	0.00	14.91	0.00
TRINITY_DN318006_c0_g1	0.00	0.00	0.00	0.00	0.00	13.25	0.00	0.00	0.00	42.72
TRINITY_DN318007_c0_g1	0.00	0.00	0.00	16.80	0.00	0.00	0.00	0.00	0.00	0.00
TRINITY_DN318008_c0_g2	0.00	0.00	0.00	0.00	0.00	0.00	0.00	0.00	0.00	0.00
TRINITY_DN31800_c0_g1	0.00	0.00	0.00	0.00	0.00	0.00	7.11	0.00	0.00	0.00
TRINITY_DN31800_c0_g2	6.87	0.00	0.00	0.00	0.00	8.66	3.26	0.00	3.90	3.88
TRINITY_DN31800_c1_g1	0.00	0.00	0.00	0.00	9.98	0.00	0.00	0.00	0.00	0.00
TRINITY_DN318010_c0_g1	6.88	0.00	0.00	0.00	0.00	0.00	0.00	0.00	0.00	6.27
TRINITY_DN318010_c2_g1	0.00	2.62	0.00	0.00	2.57	2.08	0.00	0.00	0.00	4.43
TRINITY_DN318011_c0_g1	0.00	0.00	0.00	0.00	0.00	7.95	0.00	0.00	8.74	0.00
TRINITY_DN318011_c1_g1	0.00	0.00	3.99	0.00	0.00	0.00	0.00	0.00	0.00	3.64
TRINITY_DN318012_c0_g1	0.00	0.00	0.00	0.00	8.28	0.00	0.00	0.00	0.00	0.00
TRINITY_DN318013_c0_g2	0.00	0.00	0.00	0.00	0.00	0.00	0.00	0.00	0.00	0.00
TRINITY_DN318013_c1_g1	0.00	0.00	0.00	0.00	0.00	0.00	0.00	0.00	0.00	0.00
TRINITY_DN318013_c1_g2	0.00	0.00	4.98	0.00	0.00	0.00	0.00	0.00	0.00	2.16
TRINITY_DN318013_c1_g3	0.00	0.00	0.00	0.00	0.00	0.00	0.00	0.00	0.00	6.60
TRINITY_DN318015_c0_g1	0.00	0.00	0.00	0.00	0.00	0.00	0.00	0.00	0.00	0.00
TRINITY_DN318016_c0_g2	19.35	0.00	0.00	0.00	0.00	0.00	0.00	0.00	18.70	0.00
TRINITY_DN318017_c0_g1	0.00	0.00	0.00	0.00	0.00	0.00	12.76	0.00	0.00	0.00
TRINITY_DN318018_c0_g1	5.49	0.00	0.00	9.16	1.93	0.00	0.00	0.00	0.00	1.66
TRINITY_DN31801_c0_g1	0.00	0.00	0.00	0.00	0.00	0.00	0.00	0.00	0.00	0.00
TRINITY_DN31801_c0_g2	0.00	0.00	0.00	0.00	0.00	0.00	0.00	0.00	0.00	0.00
TRINITY_DN318021_c0_g1	0.00	0.00	0.00	0.00	0.00	0.00	0.00	0.00	0.00	0.00
TRINITY_DN318024_c0_g1	0.00	8.97	0.00	2.75	2.90	0.00	0.00	0.00	0.00	5.03
TRINITY_DN318024_c1_g1	0.00	0.00	0.00	0.00	61.01	0.00	0.00	0.00	0.00	0.00
TRINITY_DN318025_c0_g2	0.00	0.00	0.00	0.00	0.00	0.00	0.00	0.00	0.00	74.54
TRINITY_DN318026_c0_g1	0.00	12.90	0.00	0.00	0.00	0.00	0.00	0.00	0.00	30.78
TRINITY_DN318029_c0_g1	0.00	0.00	0.00	0.00	9.37	0.00	6.19	0.00	0.00	0.00
TRINITY_DN318029_c1_g1	0.00	1.48	0.00	0.00	1.50	0.00	0.00	2.73	1.38	1.29
TRINITY_DN318029_c4_g1	0.00	0.00	0.00	0.00	0.00	0.00	0.00	0.00	0.00	27.75
TRINITY_DN31802_c0_g1	0.00	0.00	0.00	0.00	0.00	0.00	0.00	0.00	8.69	0.00
TRINITY_DN31802_c0_g3	0.00	0.00	0.00	0.00	2.14	0.00	13.10	0.00	3.92	5.53
TRINITY_DN318030_c0_g1	0.00	0.00	0.00	0.00	0.00	0.00	0.00	0.00	0.00	0.00
TRINITY_DN318030_c1_g1	11.58	0.00	0.00	0.00	0.00	0.00	0.00	0.00	0.00	0.00
TRINITY_DN318030_c2_g1	0.00	0.00	0.00	0.00	0.00	0.00	0.00	0.00	0.00	0.00
TRINITY_DN318031_c0_g1	0.00	0.00	0.00	0.00	1.83	0.00	0.00	0.00	1.68	0.00
TRINITY_DN318033_c0_g1	9.59	0.00	0.00	0.00	0.00	0.00	0.00	0.00	0.00	8.82
TRINITY_DN318034_c0_g2	0.00	0.00	0.00	0.00	0.00	0.00	0.00	0.00	0.00	0.00
TRINITY_DN318036_c0_g1	0.00	37.45	0.00	0.00	16.03	0.00	0.00	0.00	0.00	0.00
TRINITY_DN318037_c0_g1	3.62	0.00	0.00	0.00	0.00	0.00	0.00	0.00	3.46	3.30
TRINITY_DN318038_c0_g1	0.00	0.00	0.00	0.00	0.00	0.00	0.00	0.00	0.00	0.00
TRINITY_DN318041_c0_g1	0.00	0.00	0.00	0.00	0.00	0.00	0.00	0.00	0.00	0.00
TRINITY_DN318042_c0_g1	0.00	0.00	0.00	0.00	0.00	0.00	0.00	0.00	0.00	5.36
TRINITY_DN318043_c1_g1	0.00	0.00	0.00	0.00	0.00	0.00	0.00	0.00	0.00	0.00
TRINITY_DN318044_c0_g1	0.00	0.00	0.00	0.00	0.00	0.00	0.00	0.00	0.00	0.00
TRINITY_DN318044_c1_g1	5.46	0.00	0.00	0.00	0.00	0.00	0.00	0.00	2.63	0.00
TRINITY_DN318044_c2_g1	17.65	0.00	0.00	0.00	0.00	0.00	0.00	0.00	0.00	0.00
TRINITY_DN318045_c0_g1	0.30	0.73	0.00	0.00	0.00	0.24	0.00	0.00	0.26	0.00
TRINITY_DN318046_c0_g1	8.51	0.00	0.00	0.00	0.00	0.00	11.00	8.34	0.00	0.00
TRINITY_DN318046_c0_g2	0.00	0.00	0.00	0.00	0.00	0.00	0.00	0.00	0.00	0.00
TRINITY_DN318046_c0_g3	0.00	1.08	0.00	0.00	1.10	0.00	0.00	3.00	0.00	3.77
TRINITY_DN318046_c1_g1	0.00	0.00	0.00	0.00	0.00	0.00	0.00	0.00	0.00	0.00
TRINITY_DN318046_c1_g3	0.00	0.00	0.00	0.00	0.00	0.00	0.00	0.00	0.00	0.00
TRINITY_DN318046_c2_g1	2.52	1.73	0.00	0.00	0.00	0.71	0.00	0.00	4.94	0.00
TRINITY_DN318046_c3_g1	0.00	0.00	9.55	0.00	0.00	0.00	0.00	0.00	0.00	0.00
TRINITY_DN318046_c4_g1	0.00	9.89	0.00	0.00	0.00	0.00	0.00	0.00	0.00	7.58
TRINITY_DN318047_c0_g1	0.00	0.00	0.00	0.00	0.00	0.00	0.00	0.00	0.00	0.00
TRINITY_DN318047_c1_g1	0.00	0.00	0.00	0.00	0.00	0.00	0.00	25.13	0.00	7.86
TRINITY_DN318048_c0_g1	0.00	0.00	0.00	0.00	0.00	0.00	0.00	0.00	0.00	3.99
TRINITY_DN318049_c0_g1	3.21	2.32	0.00	0.00	0.00	5.70	0.00	0.00	1.09	7.10
TRINITY_DN31804_c0_g1	0.48	1.39	0.00	0.98	1.03	1.23	1.61	0.00	3.33	4.19
TRINITY_DN31804_c0_g2	0.00	0.00	0.00	0.00	0.00	0.00	0.00	0.00	0.00	0.00
TRINITY_DN318050_c0_g1	0.00	0.00	0.00	0.00	0.00	0.00	0.00	0.00	0.00	0.00
TRINITY_DN318050_c1_g1	0.00	0.00	0.00	0.00	0.00	0.00	0.00	0.00	7.74	7.45
TRINITY_DN318050_c1_g2	0.00	0.00	0.00	0.00	0.00	0.00	0.00	0.00	0.00	16.06
TRINITY_DN318050_c4_g1	0.00	9.52	0.00	0.00	0.00	0.00	0.00	0.00	7.58	14.61
TRINITY_DN318050_c7_g1	0.00	0.00	0.00	0.00	0.00	0.00	0.00	0.00	0.00	0.00
TRINITY_DN318051_c0_g1	0.00	0.00	0.00	0.00	0.00	0.00	0.00	0.00	0.00	0.00
TRINITY_DN318052_c0_g1	0.00	0.00	0.00	0.00	0.00	0.00	0.00	0.00	0.00	0.00
TRINITY_DN318053_c0_g1	0.00	0.00	6.24	12.14	0.00	0.00	0.00	0.00	0.00	5.69
TRINITY_DN318054_c0_g1	0.00	0.00	0.00	0.00	0.00	0.00	0.00	0.00	0.00	0.00
TRINITY_DN318054_c2_g1	0.00	0.00	0.00	0.00	0.00	0.00	20.42	0.00	15.04	0.00
TRINITY_DN318055_c0_g1	0.00	0.00	0.00	0.00	0.00	0.00	0.00	0.00	0.00	10.11
TRINITY_DN318055_c0_g2	0.00	0.00	0.00	0.00	0.00	0.00	8.99	0.00	0.00	0.00
TRINITY_DN318055_c1_g1	0.00	0.00	0.00	0.00	0.00	7.95	0.00	0.00	0.00	0.00
TRINITY_DN318055_c2_g1	0.00	0.00	0.00	0.00	0.00	0.00	0.00	0.00	0.00	0.00
TRINITY_DN318055_c3_g1	0.00	0.00	0.00	0.00	0.00	0.00	25.03	0.00	0.00	17.67
TRINITY_DN318057_c0_g1	0.00	0.00	0.00	0.00	8.97	7.49	0.00	0.00	8.21	0.00
TRINITY_DN318058_c0_g1	0.00	7.61	0.00	0.00	0.00	0.00	0.00	0.00	0.00	0.00
TRINITY_DN318059_c0_g1	0.00	0.00	0.00	0.00	0.00	0.00	0.00	0.00	0.00	0.00
TRINITY_DN31805_c0_g1	33.66	9.10	11.71	0.00	7.87	0.00	35.74	0.00	22.47	40.13
TRINITY_DN31805_c1_g1	0.00	0.00	0.00	17.46	0.00	0.00	0.00	0.00	0.00	0.00
TRINITY_DN318060_c0_g1	0.00	0.00	0.00	0.00	0.00	0.00	0.00	0.00	0.00	0.00
TRINITY_DN318060_c2_g1	0.00	0.00	0.00	0.00	0.00	22.85	0.00	12.74	12.88	12.24
TRINITY_DN318060_c3_g1	0.00	21.54	0.00	0.00	0.00	0.00	0.00	0.00	17.43	0.00
TRINITY_DN318061_c0_g1	0.00	0.00	0.00	0.00	0.00	0.00	0.00	4.17	0.00	0.00
TRINITY_DN318062_c0_g1	8.25	0.00	0.00	0.00	2.18	0.00	7.19	6.00	3.99	3.75
TRINITY_DN318062_c1_g1	0.00	0.00	0.00	0.00	0.00	0.00	0.00	0.00	0.00	0.00
TRINITY_DN318062_c2_g1	0.00	13.35	0.00	0.00	0.00	0.00	0.00	0.00	10.49	0.00
TRINITY_DN318062_c3_g1	0.00	0.00	0.00	0.00	0.00	0.00	2.48	0.00	8.89	0.00
TRINITY_DN318062_c5_g1	0.00	0.00	0.00	0.00	0.00	0.00	0.00	0.00	0.00	0.00
TRINITY_DN318062_c6_g1	0.00	0.00	0.00	0.00	0.00	0.00	0.00	6.86	6.63	12.80
TRINITY_DN318062_c8_g1	0.00	0.00	0.00	0.00	0.00	0.00	0.00	0.00	0.00	0.00
TRINITY_DN318062_c9_g1	0.00	0.00	15.24	0.00	0.00	0.00	0.00	0.00	0.00	0.00
TRINITY_DN318063_c0_g1	0.00	0.00	0.00	0.00	0.00	0.00	0.00	0.00	0.00	0.00
TRINITY_DN318064_c0_g1	8.24	10.94	14.32	4.12	8.69	7.03	23.93	3.99	21.92	37.43
TRINITY_DN318064_c1_g1	0.00	0.00	0.00	0.00	0.00	0.00	0.00	0.00	0.00	0.00
TRINITY_DN318064_c2_g1	0.00	0.00	0.00	0.00	0.00	0.00	0.00	0.00	0.00	0.00
TRINITY_DN318065_c0_g1	0.00	0.00	0.00	0.00	0.00	0.00	0.00	0.00	0.00	0.00
TRINITY_DN318065_c1_g1	0.00	0.00	0.00	0.00	0.00	0.00	0.00	0.00	0.00	0.00
TRINITY_DN318065_c2_g1	0.00	0.00	0.00	0.00	0.00	0.00	0.00	0.00	0.00	0.00
TRINITY_DN318065_c3_g1	0.00	0.00	0.00	0.00	0.00	0.00	0.00	0.00	0.00	0.00
TRINITY_DN318066_c2_g1	0.00	0.00	0.00	0.00	0.00	0.00	0.00	0.00	0.00	0.00
TRINITY_DN318067_c0_g1	0.00	0.00	0.00	0.00	0.00	0.00	0.00	0.00	0.00	0.00
TRINITY_DN318068_c2_g1	0.00	0.00	0.00	5.64	0.00	0.00	0.00	0.00	0.00	2.58
TRINITY_DN318068_c3_g1	0.00	0.00	0.00	0.00	0.00	0.00	0.00	0.00	0.00	0.00
TRINITY_DN318069_c0_g1	0.00	0.00	0.00	0.00	0.00	0.00	0.00	10.39	0.00	0.00
TRINITY_DN31806_c0_g2	12.95	0.00	13.10	0.00	6.76	16.93	24.66	12.78	12.31	35.81
TRINITY_DN31806_c10_g1	3.42	3.77	0.00	0.00	0.00	0.00	0.00	0.00	0.00	3.12
TRINITY_DN31806_c1_g1	0.00	4.90	0.00	4.29	0.00	0.00	0.00	0.00	8.28	10.26
TRINITY_DN31806_c1_g2	0.00	0.00	0.00	13.77	0.00	0.00	0.00	0.00	0.00	0.00
TRINITY_DN31806_c2_g1	5.64	1.47	0.00	0.00	0.00	3.60	1.61	1.36	17.86	24.24
TRINITY_DN31806_c3_g1	0.00	0.00	0.00	0.00	0.00	0.00	0.00	0.00	5.71	0.00
TRINITY_DN31806_c5_g1	0.00	0.00	0.00	0.00	0.00	0.00	0.00	0.00	0.00	0.00
TRINITY_DN31806_c6_g1	0.19	3.53	0.00	9.93	19.05	2.50	15.92	2.85	9.94	17.12
TRINITY_DN31806_c8_g1	0.00	0.00	0.00	0.00	0.00	0.00	0.00	0.00	0.00	0.00
TRINITY_DN31806_c9_g1	0.00	0.00	0.00	0.00	0.00	0.00	19.11	0.00	0.00	0.00
TRINITY_DN318070_c0_g2	0.00	0.00	0.00	0.00	0.00	0.00	0.00	0.00	0.00	0.00
TRINITY_DN318071_c0_g1	0.00	0.00	4.23	0.00	0.00	0.00	0.00	0.00	0.00	0.00
TRINITY_DN318072_c0_g1	0.00	0.00	0.00	0.00	0.00	7.45	11.06	0.00	0.00	0.00
TRINITY_DN318072_c1_g1	0.00	0.00	0.00	0.00	0.00	0.00	14.46	0.00	0.00	30.55
TRINITY_DN318073_c0_g2	0.00	0.00	0.00	0.00	0.00	0.00	0.00	0.00	35.95	0.00
TRINITY_DN318073_c0_g3	0.00	0.00	0.00	0.00	0.00	0.00	0.00	0.00	0.00	21.75
TRINITY_DN318073_c0_g4	0.00	0.00	0.00	0.00	0.00	0.00	0.00	0.00	0.00	12.71
TRINITY_DN318073_c0_g5	10.07	0.00	0.00	0.00	0.00	0.00	0.00	0.00	4.78	0.00
TRINITY_DN318073_c1_g1	0.00	15.13	12.56	24.02	0.00	0.00	0.00	0.00	0.00	34.00
TRINITY_DN318073_c3_g1	0.00	0.00	0.00	0.00	0.00	0.00	0.00	0.00	0.00	18.07
TRINITY_DN318073_c5_g1	0.00	0.00	0.00	0.00	13.33	11.04	0.00	0.00	0.00	11.75
TRINITY_DN318075_c0_g1	0.00	0.00	0.00	0.00	0.00	0.00	0.00	0.00	0.00	0.00
TRINITY_DN318076_c0_g1	0.00	0.00	0.00	0.00	0.00	0.00	3.42	0.00	0.00	0.00
TRINITY_DN318077_c2_g1	17.12	0.00	17.32	0.00	0.00	0.00	0.00	0.00	49.57	46.54
TRINITY_DN318078_c0_g1	0.00	2.07	2.34	0.00	0.00	0.00	0.00	0.00	0.00	0.00
TRINITY_DN318078_c0_g2	0.00	0.00	0.00	0.00	0.00	0.00	0.00	0.00	6.07	0.00
TRINITY_DN318078_c3_g1	5.56	3.92	0.00	0.00	1.96	1.58	0.00	1.79	1.80	1.68
TRINITY_DN318078_c4_g1	0.00	12.69	0.00	0.00	0.00	0.00	0.00	0.00	0.00	0.00
TRINITY_DN31807_c1_g1	0.00	14.71	0.00	12.36	0.00	5.47	11.23	0.00	0.00	18.53
TRINITY_DN31807_c1_g2	8.70	17.83	6.64	0.00	0.00	0.00	0.03	0.00	0.00	42.33
TRINITY_DN31807_c2_g1	0.00	0.00	0.00	0.00	0.00	0.00	0.00	0.00	0.00	0.00
TRINITY_DN318080_c0_g1	0.00	0.00	0.00	0.00	0.00	0.00	0.00	0.00	0.00	0.00
TRINITY_DN318080_c1_g1	0.00	0.00	0.00	10.09	0.00	0.00	0.00	0.00	0.00	0.00
TRINITY_DN318082_c0_g1	0.00	0.00	0.00	0.00	0.00	0.00	0.00	0.00	0.00	0.00
TRINITY_DN318083_c0_g1	0.00	0.00	0.00	0.00	0.00	0.00	0.00	0.00	0.00	0.00
TRINITY_DN318083_c0_g2	0.00	0.00	0.00	0.00	0.00	0.00	0.00	0.00	0.00	0.00
TRINITY_DN318084_c0_g1	0.00	0.00	0.00	0.00	0.00	0.00	0.00	0.00	0.00	0.00
TRINITY_DN318084_c1_g1	0.00	0.00	0.00	0.00	0.00	0.00	0.00	0.00	0.00	0.00
TRINITY_DN318085_c0_g1	0.00	0.00	0.00	0.00	0.00	0.00	0.00	0.00	0.00	0.00
TRINITY_DN318085_c0_g2	0.00	0.00	0.00	0.00	0.00	0.00	0.00	0.00	0.00	0.00
TRINITY_DN318086_c0_g1	0.00	0.00	0.00	0.00	0.00	0.00	0.00	0.00	0.00	0.00
TRINITY_DN318087_c0_g1	0.00	0.00	0.00	0.00	0.00	0.00	0.00	0.00	0.00	0.00
TRINITY_DN318087_c1_g1	0.00	0.00	0.00	0.00	0.00	0.00	0.00	0.00	0.00	0.00
TRINITY_DN318090_c0_g1	0.00	0.00	0.00	0.00	0.00	0.00	0.00	0.00	6.90	0.00
TRINITY_DN318090_c1_g1	0.00	0.00	7.25	0.00	0.00	0.00	0.00	0.00	0.00	6.58
TRINITY_DN318092_c0_g1	0.00	0.00	0.00	0.00	0.00	0.00	0.00	0.00	11.76	22.35
TRINITY_DN318092_c2_g1	0.00	0.00	0.00	7.24	0.00	0.00	0.00	0.00	0.00	0.00
TRINITY_DN318093_c0_g1	19.65	0.00	0.00	0.00	0.00	0.00	9.77	0.00	4.66	8.99
TRINITY_DN318093_c1_g1	0.00	0.00	0.00	0.00	0.00	0.00	3.41	0.00	0.00	5.22
TRINITY_DN318093_c2_g1	0.00	0.00	17.32	0.00	0.00	0.00	0.00	0.00	0.00	15.51
TRINITY_DN318095_c0_g1	0.00	0.00	0.00	0.00	0.00	0.00	0.00	0.00	0.00	0.00
TRINITY_DN318095_c1_g1	0.00	0.00	0.00	0.00	0.00	0.00	0.00	0.00	0.00	0.00
TRINITY_DN318096_c0_g1	0.00	0.00	0.00	0.00	0.00	0.00	0.00	0.00	0.00	0.00
TRINITY_DN318096_c1_g1	0.00	0.00	0.00	0.00	0.00	0.00	0.00	0.00	0.00	0.00
TRINITY_DN318096_c3_g1	0.00	0.00	0.00	0.00	0.00	0.00	0.00	0.00	0.00	0.00
TRINITY_DN318097_c0_g1	0.00	0.00	0.00	0.00	0.00	0.00	0.00	0.00	0.00	0.00
TRINITY_DN318099_c0_g1	0.00	0.00	0.00	0.00	0.00	0.00	0.00	0.00	0.00	0.00
TRINITY_DN318099_c3_g1	5.94	20.69	17.94	0.00	6.19	5.15	7.47	5.84	33.83	21.82
TRINITY_DN318099_c5_g1	0.00	0.00	0.00	0.00	0.00	0.00	0.00	0.00	7.20	0.00
TRINITY_DN318099_c6_g1	0.00	0.00	0.00	0.00	0.00	0.00	0.00	0.00	0.00	19.07
TRINITY_DN318099_c8_g1	0.00	0.00	0.00	15.65	8.32	0.00	0.00	0.00	0.00	0.00
TRINITY_DN318099_c9_g1	0.00	0.00	0.00	0.00	0.00	0.00	0.00	0.00	0.00	0.00
TRINITY_DN31809_c0_g1	0.00	0.00	4.95	0.00	0.00	0.00	0.00	1.93	0.00	0.00
TRINITY_DN31809_c0_g2	12.28	25.87	10.17	20.61	9.38	15.04	13.67	5.91	32.76	25.39
TRINITY_DN3180_c0_g1	19.03	24.37	37.48	24.94	0.00	11.50	0.00	6.77	25.16	51.97
TRINITY_DN3180_c1_g1	52.24	63.44	44.24	28.80	20.20	25.20	60.86	16.70	131.06	91.13
TRINITY_DN318101_c0_g1	0.00	0.00	0.00	0.00	0.00	0.00	0.00	0.00	0.00	0.00
TRINITY_DN318102_c0_g1	0.00	0.00	0.00	0.00	0.00	0.00	0.00	0.00	0.00	0.00
TRINITY_DN318103_c0_g1	0.00	0.00	0.00	0.00	19.44	15.99	0.00	0.00	0.00	37.75
TRINITY_DN318103_c1_g1	0.00	0.00	0.00	0.00	0.00	0.00	9.34	0.00	0.00	0.00
TRINITY_DN318103_c3_g1	15.26	0.00	0.00	0.00	0.00	0.00	0.00	0.00	0.00	13.87
TRINITY_DN318103_c3_g2	0.00	0.00	0.00	0.00	13.95	0.00	0.00	0.00	0.00	0.00
TRINITY_DN318103_c3_g3	0.00	0.00	0.00	0.00	0.00	0.00	0.00	0.00	11.17	42.69
TRINITY_DN318103_c3_g5	8.04	19.23	16.26	0.00	16.72	0.00	10.32	0.00	30.63	7.37
TRINITY_DN318104_c0_g1	0.00	0.00	0.00	0.00	0.00	0.00	0.00	0.00	0.00	0.00
TRINITY_DN318105_c0_g1	11.91	0.00	15.91	7.86	0.00	3.41	0.00	3.90	3.79	23.07
TRINITY_DN318105_c3_g1	0.00	0.00	0.00	0.00	0.00	0.00	14.88	0.00	5.61	0.00
TRINITY_DN318105_c4_g2	0.00	0.00	0.00	19.14	0.00	0.00	0.00	0.00	0.00	0.00
TRINITY_DN318105_c5_g1	23.16	0.00	0.00	0.00	0.00	0.00	0.00	0.00	0.00	0.00
TRINITY_DN318105_c6_g1	0.00	0.00	0.00	0.00	0.00	0.00	0.00	0.00	12.78	3.13
TRINITY_DN318105_c7_g1	0.00	0.00	0.00	0.00	0.00	0.00	0.00	0.00	0.00	0.00
TRINITY_DN318105_c8_g1	6.31	0.00	0.00	0.00	0.00	0.00	0.00	0.00	0.00	0.00
TRINITY_DN318107_c0_g1	0.00	0.00	0.00	0.00	0.00	0.00	0.00	0.00	0.00	8.37
TRINITY_DN318108_c0_g1	0.00	0.00	0.00	0.00	0.00	0.00	0.00	0.00	10.49	0.00
TRINITY_DN318109_c0_g2	0.00	0.00	0.00	0.00	4.66	1.89	7.98	0.00	4.27	0.00
TRINITY_DN318110_c0_g2	0.00	0.00	0.00	0.00	10.42	0.00	0.00	0.00	0.00	0.00
TRINITY_DN318110_c3_g1	0.00	0.00	0.00	0.00	0.00	0.00	0.00	0.00	0.00	31.03
TRINITY_DN318114_c0_g1	4.86	16.56	0.00	0.00	0.00	0.00	0.00	0.00	0.00	8.90
TRINITY_DN318115_c0_g1	0.00	0.00	0.00	0.00	0.00	0.00	5.05	0.00	0.00	9.91
TRINITY_DN318116_c0_g1	0.00	0.00	0.00	0.00	0.00	0.00	0.00	0.00	0.00	0.00
TRINITY_DN318116_c0_g2	0.00	0.00	0.00	11.58	0.00	0.00	0.00	0.00	0.00	10.94
TRINITY_DN318119_c0_g1	0.00	2.71	0.00	0.00	0.00	2.15	5.27	0.00	2.43	0.00
TRINITY_DN31811_c0_g1	0.00	0.00	0.00	22.83	0.00	0.00	0.00	0.00	0.00	0.00
TRINITY_DN31811_c1_g1	0.00	16.72	13.98	0.00	0.00	0.00	0.00	0.00	0.00	0.00
TRINITY_DN31811_c6_g1	18.28	0.00	0.00	0.00	0.00	0.00	0.00	0.00	35.21	0.00
TRINITY_DN31811_c7_g1	0.00	0.00	0.00	0.00	0.00	0.00	0.00	0.00	0.00	21.49
TRINITY_DN31811_c8_g1	0.00	0.00	0.00	0.00	0.00	0.00	0.00	0.00	0.00	0.00
TRINITY_DN318120_c1_g1	0.00	0.00	6.16	0.00	0.00	5.31	0.00	0.00	0.00	11.24
TRINITY_DN318121_c0_g1	0.00	0.00	0.00	0.00	21.62	0.00	0.00	0.00	0.00	0.00
TRINITY_DN318121_c0_g2	0.00	0.00	0.00	0.00	0.00	0.00	0.00	0.00	0.00	5.13
TRINITY_DN318122_c0_g1	0.00	0.00	0.00	0.00	0.00	0.00	0.00	0.00	0.00	0.00
TRINITY_DN318123_c0_g1	0.00	0.00	0.00	0.00	0.00	0.00	6.00	0.00	9.20	0.00
TRINITY_DN318123_c1_g1	0.00	9.24	0.00	0.00	0.00	0.00	0.00	5.53	2.73	5.17
TRINITY_DN318124_c0_g1	0.00	0.00	0.00	11.50	0.00	0.00	0.00	0.00	0.00	0.00
TRINITY_DN318125_c0_g1	0.00	0.00	6.31	0.00	0.00	0.00	0.00	0.00	3.03	0.00
TRINITY_DN318126_c0_g1	0.00	0.00	0.00	0.00	0.00	0.00	14.00	0.00	5.31	5.13
TRINITY_DN318128_c1_g2	0.00	0.00	0.00	0.00	0.00	0.00	0.00	0.00	0.00	0.00
TRINITY_DN318129_c3_g1	14.12	0.00	0.00	0.00	0.00	0.00	0.00	0.00	0.00	25.83
TRINITY_DN31812_c0_g1	0.00	0.00	0.00	0.00	0.00	0.00	0.00	0.00	0.00	0.00
TRINITY_DN31812_c0_g2	3.11	33.99	3.10	3.09	9.81	0.00	7.46	0.00	11.93	19.85
TRINITY_DN318130_c1_g1	0.00	10.79	0.00	0.00	0.00	7.78	0.00	0.00	0.00	0.00
TRINITY_DN318130_c2_g1	0.00	0.00	0.00	0.00	0.00	0.00	0.00	0.00	0.00	12.71
TRINITY_DN318131_c0_g1	0.00	12.77	0.00	0.00	0.00	0.00	0.00	0.00	0.00	0.00
TRINITY_DN318132_c0_g1	2.71	2.93	0.00	0.00	0.00	0.00	9.63	0.00	0.00	9.86
TRINITY_DN318133_c0_g1	0.00	0.00	0.00	0.00	0.00	0.00	0.00	0.00	0.00	0.00
TRINITY_DN318133_c2_g1	0.00	0.00	0.00	0.00	0.00	0.00	0.00	0.00	0.00	0.00
TRINITY_DN318135_c0_g2	0.00	0.00	11.72	0.00	0.00	0.00	0.00	0.00	0.00	0.00
TRINITY_DN318135_c1_g1	0.00	0.00	0.00	0.00	0.00	0.00	0.00	0.00	0.00	0.00
TRINITY_DN318136_c0_g1	0.00	0.00	0.00	0.00	0.00	0.00	0.00	0.00	0.00	0.00
TRINITY_DN318138_c0_g1	2.76	0.00	0.00	2.75	0.00	0.00	0.00	0.00	0.00	0.00
TRINITY_DN318138_c0_g2	0.00	0.00	0.00	2.73	0.00	0.00	9.76	0.00	0.00	0.00
TRINITY_DN318138_c1_g1	0.00	0.00	0.00	0.00	0.00	0.00	0.00	0.00	5.20	0.00
TRINITY_DN318138_c1_g2	0.00	35.02	0.00	0.00	0.00	0.00	0.00	13.74	0.00	0.00
TRINITY_DN318138_c2_g1	0.00	0.00	0.00	0.00	0.00	0.00	0.00	0.00	11.60	11.02
TRINITY_DN318139_c0_g1	0.00	0.00	0.00	0.00	0.00	0.00	3.76	0.00	3.00	2.86
TRINITY_DN318139_c1_g1	0.00	0.00	0.00	0.00	0.00	0.00	0.00	0.00	3.03	5.76
TRINITY_DN31813_c0_g1	0.00	0.00	0.00	0.00	0.00	0.00	0.00	0.00	0.00	0.00
TRINITY_DN318140_c0_g2	0.00	0.00	0.00	0.00	17.33	0.00	0.00	0.00	0.00	0.00
TRINITY_DN318140_c15_g1	0.00	0.00	0.00	0.00	0.00	5.59	0.00	0.00	6.10	0.00
TRINITY_DN318140_c1_g1	5.80	0.00	0.00	0.00	0.00	0.00	7.27	0.00	0.00	0.00
TRINITY_DN318140_c1_g2	10.21	0.00	0.00	0.00	0.00	0.00	0.00	0.00	9.75	9.37
TRINITY_DN318140_c2_g1	0.00	0.00	0.00	0.00	8.97	0.00	0.00	0.00	8.21	0.00
TRINITY_DN318140_c3_g1	0.00	0.00	0.00	0.00	0.00	0.00	0.00	0.00	0.00	0.00
TRINITY_DN318140_c6_g1	0.00	0.00	0.00	0.00	0.00	0.00	0.00	0.00	0.00	0.00
TRINITY_DN318141_c0_g1	6.94	24.61	7.43	0.00	0.00	0.00	72.17	0.00	6.59	19.84
TRINITY_DN318141_c1_g1	0.00	0.00	0.00	13.25	0.00	0.00	0.00	0.00	0.00	35.20
TRINITY_DN318141_c2_g1	0.00	11.81	0.00	0.00	0.00	0.00	0.00	0.00	0.00	62.49
TRINITY_DN318141_c3_g1	0.00	0.00	0.00	0.00	0.00	0.00	0.00	0.00	0.00	0.00
TRINITY_DN318142_c0_g1	0.00	0.00	0.00	0.00	0.00	0.00	0.00	0.00	0.00	0.00
TRINITY_DN318142_c0_g2	0.00	0.00	0.00	0.00	0.00	0.00	0.00	0.00	0.00	0.00
TRINITY_DN318143_c0_g2	0.00	0.00	0.00	0.00	0.00	0.00	0.00	0.00	0.00	0.00
TRINITY_DN318143_c0_g3	0.00	0.00	0.00	0.00	0.00	0.00	0.00	0.00	0.00	0.00
TRINITY_DN318143_c1_g1	0.00	0.00	0.00	0.00	0.00	0.00	0.00	0.00	0.00	0.00
TRINITY_DN318143_c2_g1	0.00	0.00	0.00	0.00	0.00	0.00	1.89	0.00	1.60	0.00
TRINITY_DN318143_c4_g1	0.00	0.00	0.00	0.00	0.00	0.00	0.00	0.00	0.00	0.00
TRINITY_DN318143_c5_g1	0.00	0.00	0.00	5.12	0.00	0.00	0.00	0.00	4.94	0.00
TRINITY_DN318143_c6_g1	0.00	0.00	0.00	0.00	0.00	0.00	0.00	0.00	0.00	0.00
TRINITY_DN318143_c8_g1	19.55	0.00	0.00	0.00	0.00	0.00	0.00	0.00	0.00	0.00
TRINITY_DN318143_c9_g1	0.00	0.00	0.00	0.00	0.00	0.00	0.00	0.00	0.00	0.00
TRINITY_DN318144_c0_g1	0.00	0.00	27.07	0.00	0.00	0.00	0.00	0.00	16.98	0.00
TRINITY_DN318145_c1_g1	0.00	0.00	0.00	0.00	0.00	0.00	0.00	0.00	0.00	0.00
TRINITY_DN318146_c0_g1	0.00	0.00	0.00	0.00	0.00	0.00	10.02	0.00	0.00	0.00
TRINITY_DN318147_c1_g1	0.00	0.00	0.00	0.00	0.00	0.00	0.00	0.00	0.00	0.00
TRINITY_DN318148_c0_g1	0.00	0.00	15.64	0.00	0.00	0.00	0.00	0.00	0.00	7.08
TRINITY_DN318148_c0_g2	0.00	0.00	0.00	0.00	0.00	0.00	0.00	0.00	0.00	0.00
TRINITY_DN318149_c0_g1	0.00	0.00	0.00	0.00	0.00	0.00	0.00	0.00	0.00	11.95
TRINITY_DN31814_c0_g1	0.00	0.00	0.00	10.43	0.00	0.00	0.00	7.87	9.63	7.37
TRINITY_DN31814_c2_g1	0.00	9.26	7.86	0.00	0.00	0.00	9.92	7.62	7.37	0.00
TRINITY_DN318150_c0_g1	0.00	0.00	0.00	17.67	0.00	0.00	0.00	0.00	8.64	0.00
TRINITY_DN318152_c0_g1	14.24	0.00	0.00	55.08	14.76	0.00	0.00	0.00	0.00	13.00
TRINITY_DN318152_c5_g1	10.48	0.00	0.00	0.00	0.00	0.00	0.00	0.00	0.00	0.00
TRINITY_DN318153_c0_g1	0.00	0.00	8.13	0.00	0.00	0.00	10.32	0.00	15.32	7.37
TRINITY_DN318154_c0_g1	8.87	2.11	12.57	6.22	2.10	3.40	0.00	0.00	9.26	17.02
TRINITY_DN318155_c0_g1	0.00	0.00	0.00	0.00	0.00	0.00	0.00	0.00	0.00	3.75
TRINITY_DN318157_c0_g2	0.00	0.00	0.00	0.00	0.00	0.00	0.00	0.00	0.00	0.00
TRINITY_DN318158_c0_g1	0.00	0.00	0.00	0.00	0.00	0.00	0.00	0.00	0.00	0.00
TRINITY_DN318158_c0_g2	0.00	0.00	0.00	0.00	0.00	0.00	0.00	0.00	0.00	0.00
TRINITY_DN318158_c1_g1	0.00	0.00	0.00	0.00	0.00	0.00	0.00	5.96	0.00	0.00
TRINITY_DN318158_c2_g1	0.00	0.00	0.00	0.00	0.00	0.00	0.00	0.00	0.00	3.85
TRINITY_DN318158_c2_g2	0.00	52.59	0.00	56.22	0.00	16.47	0.00	18.20	37.80	0.00
TRINITY_DN318158_c2_g4	0.00	0.00	0.00	0.00	0.00	0.00	0.00	0.00	0.00	0.00
TRINITY_DN318158_c4_g1	0.00	0.00	0.00	0.00	0.00	0.00	0.00	0.00	0.00	0.00
TRINITY_DN318160_c0_g1	0.00	0.00	0.00	0.00	0.00	0.00	0.00	0.00	45.70	10.87
TRINITY_DN318160_c0_g2	0.00	0.00	0.00	0.00	0.00	0.00	0.00	0.00	0.00	0.00
TRINITY_DN318162_c0_g1	0.00	0.00	4.56	0.00	0.00	0.00	0.00	0.00	4.33	0.00
TRINITY_DN318163_c0_g1	0.00	0.00	0.00	0.00	11.15	0.00	13.98	0.00	0.00	0.00
TRINITY_DN318164_c1_g1	0.00	0.00	0.00	0.00	0.00	0.00	0.00	0.00	0.00	0.00
TRINITY_DN318166_c0_g1	0.00	0.00	0.00	0.00	0.00	0.00	0.00	0.00	0.00	0.00
TRINITY_DN318168_c0_g1	9.59	0.00	0.00	0.00	0.00	8.32	0.00	0.00	0.00	0.00
TRINITY_DN318169_c0_g1	0.00	1.44	0.00	0.00	0.00	2.35	1.57	0.00	2.69	3.76
TRINITY_DN31816_c0_g1	0.00	11.59	0.00	0.00	0.00	0.00	0.00	0.00	18.23	52.57
TRINITY_DN31816_c2_g1	0.00	0.00	0.00	0.00	0.00	0.00	0.00	0.00	0.00	0.00
TRINITY_DN31816_c4_g1	0.00	3.84	3.48	3.45	0.00	0.00	0.00	3.41	3.33	0.00
TRINITY_DN31816_c5_g1	0.00	0.00	0.00	0.00	0.00	0.00	0.00	0.00	0.00	0.00
TRINITY_DN31816_c7_g1	0.00	0.00	0.00	0.00	0.00	0.00	5.44	0.00	0.00	0.00
TRINITY_DN31816_c8_g1	1.93	0.00	0.00	0.00	0.00	3.29	4.47	0.00	0.00	10.52
TRINITY_DN318170_c0_g1	0.00	0.00	0.00	0.00	0.00	0.00	0.00	0.00	0.00	0.00
TRINITY_DN318171_c1_g1	0.00	11.36	0.00	0.00	0.00	0.00	0.00	0.00	8.95	0.00
TRINITY_DN318174_c0_g1	4.41	0.00	0.00	4.36	0.00	0.00	0.00	0.00	0.00	0.00
TRINITY_DN318175_c0_g1	3.57	1.89	1.77	0.00	0.00	3.05	2.06	3.46	1.73	3.25
TRINITY_DN318176_c0_g1	3.79	8.43	3.80	0.00	0.00	0.00	14.16	0.00	0.00	10.30
TRINITY_DN318177_c0_g1	0.00	0.00	0.00	0.00	0.00	0.00	0.00	0.00	0.00	9.37
TRINITY_DN318178_c0_g1	0.00	0.00	0.00	0.00	0.00	0.00	0.00	0.00	0.00	0.00
TRINITY_DN318179_c0_g1	0.00	0.00	0.00	0.00	0.00	0.00	0.00	0.00	0.00	0.00
TRINITY_DN31817_c0_g1	0.00	0.00	0.00	0.00	0.00	0.00	0.00	0.00	0.00	0.00
TRINITY_DN31817_c0_g2	0.00	0.00	0.00	0.00	0.00	0.00	0.00	0.00	0.00	29.50
TRINITY_DN31817_c1_g1	1.03	0.00	0.00	0.00	0.00	0.00	2.33	0.00	2.02	4.18
TRINITY_DN31817_c2_g1	26.55	16.39	13.95	25.08	4.95	21.13	55.44	9.06	45.57	76.65
TRINITY_DN31817_c3_g1	0.00	0.00	0.00	0.00	0.00	0.00	0.00	0.00	0.00	0.00
TRINITY_DN31817_c6_g1	10.90	0.00	0.00	0.00	0.00	3.76	0.00	0.00	0.00	27.16
TRINITY_DN31817_c6_g2	0.00	0.00	0.00	0.00	0.00	0.00	0.00	0.00	0.00	0.00
TRINITY_DN31817_c7_g1	0.00	0.00	0.00	0.00	0.00	0.00	0.00	0.00	0.00	0.00
TRINITY_DN31817_c8_g1	2.17	0.00	0.00	4.33	6.86	0.00	0.00	0.00	0.00	5.91
TRINITY_DN318181_c0_g1	0.00	0.00	0.00	0.00	0.00	0.00	2.44	2.67	5.26	14.15
TRINITY_DN318182_c0_g2	0.00	0.00	0.00	0.00	0.00	0.00	0.00	0.00	0.00	3.51
TRINITY_DN318182_c1_g1	0.00	3.02	2.77	0.00	0.00	0.00	3.31	0.00	0.00	2.54
TRINITY_DN318183_c0_g1	0.00	0.00	0.00	0.00	0.00	0.00	0.00	0.00	0.00	0.00
TRINITY_DN318183_c3_g1	0.00	0.00	0.00	0.00	0.00	14.49	0.00	0.00	0.00	0.00
TRINITY_DN318185_c0_g1	0.00	3.20	0.00	0.00	0.00	0.00	0.00	0.00	2.83	0.00
TRINITY_DN318185_c0_g2	0.00	0.00	0.00	0.00	0.00	0.00	0.00	0.00	0.00	6.05
TRINITY_DN318187_c1_g1	0.00	0.00	0.00	0.00	0.00	13.15	0.00	0.00	0.00	0.00
TRINITY_DN318188_c0_g1	1.79	0.00	0.00	0.00	4.77	0.00	3.44	0.00	0.00	8.02
TRINITY_DN318189_c0_g1	0.00	27.02	0.00	0.00	0.00	0.00	0.00	0.00	0.00	0.00
TRINITY_DN318189_c0_g2	0.00	0.00	0.00	0.00	0.00	0.00	0.00	0.00	1.63	0.00
TRINITY_DN318189_c1_g1	0.00	0.00	0.00	0.00	0.00	0.00	0.00	0.00	0.00	0.00
TRINITY_DN318189_c2_g1	0.00	0.00	4.25	0.00	0.00	0.00	0.00	0.00	0.00	0.00
TRINITY_DN318189_c3_g1	0.00	0.00	0.00	0.00	0.00	0.00	0.00	0.00	9.17	0.00
TRINITY_DN31818_c0_g1	8.73	0.00	0.01	4.36	0.01	0.02	0.00	0.00	0.02	0.02
TRINITY_DN31818_c0_g2	0.00	0.00	0.00	0.00	0.00	0.00	0.00	0.00	19.32	50.78
TRINITY_DN31818_c0_g4	0.00	0.00	0.00	0.00	0.00	14.21	0.00	0.00	32.40	0.00
TRINITY_DN31818_c0_g5	115.42	0.00	16.69	31.64	17.03	63.70	21.45	0.00	174.76	30.00
TRINITY_DN31818_c0_g6	0.00	0.00	0.00	0.00	0.00	0.00	33.37	0.00	0.00	11.67
TRINITY_DN31818_c0_g7	0.00	0.00	0.00	0.00	0.00	0.00	0.00	0.00	0.00	0.00
TRINITY_DN31818_c3_g1	0.00	0.00	0.00	0.00	0.00	0.00	0.00	0.00	0.00	0.00
TRINITY_DN318190_c0_g1	0.00	0.00	0.00	0.00	0.00	0.00	0.00	0.00	0.00	0.00
TRINITY_DN318190_c0_g2	0.00	0.00	0.00	0.00	0.00	0.00	0.00	0.00	0.00	0.00
TRINITY_DN318190_c1_g1	0.00	0.00	0.00	0.00	0.00	0.00	0.00	0.00	0.00	0.00
TRINITY_DN318190_c2_g1	0.00	0.00	0.00	0.00	0.00	0.00	0.00	0.00	0.00	5.76
TRINITY_DN318190_c3_g1	0.00	0.00	0.00	0.00	0.00	49.84	0.00	0.00	0.00	0.00
TRINITY_DN318191_c0_g1	0.00	0.00	0.00	0.00	0.00	0.00	0.00	0.00	0.00	0.00
TRINITY_DN318191_c1_g1	0.00	0.00	0.00	0.00	0.00	0.00	0.00	0.00	0.00	0.00
TRINITY_DN318192_c0_g1	2.07	2.20	0.00	2.07	0.00	0.00	0.00	0.00	6.01	8.50
TRINITY_DN318192_c1_g1	0.00	2.67	0.00	0.00	0.00	4.24	0.00	0.00	4.78	7.85
TRINITY_DN318193_c1_g1	0.00	0.00	0.00	0.00	0.00	0.00	0.00	0.00	3.44	0.00
TRINITY_DN318194_c0_g1	0.00	0.00	0.00	0.00	0.00	0.00	0.00	0.00	0.00	0.00
TRINITY_DN318194_c1_g1	5.83	3.17	2.91	0.00	0.00	0.00	0.00	0.00	0.00	0.00
TRINITY_DN318195_c0_g2	3.63	12.05	0.00	0.00	3.81	0.00	21.98	3.55	13.87	9.93
TRINITY_DN318195_c0_g3	0.00	0.00	0.00	0.00	6.94	0.00	0.00	3.45	6.33	6.42
TRINITY_DN318195_c0_g4	0.00	0.00	0.00	0.00	0.00	0.00	0.00	0.00	0.00	0.00
TRINITY_DN318195_c2_g1	0.00	0.00	0.00	0.00	0.00	0.00	0.00	0.00	0.00	0.00
TRINITY_DN318195_c3_g1	0.00	0.00	3.92	0.00	0.00	3.36	0.00	0.00	0.00	0.00
TRINITY_DN318195_c4_g1	0.00	0.00	0.00	0.00	0.00	0.00	0.00	0.00	0.00	0.00
TRINITY_DN318195_c5_g1	0.00	0.00	0.00	0.00	0.00	0.00	0.00	0.00	0.00	0.00
TRINITY_DN318195_c6_g1	0.00	0.00	0.00	0.00	0.00	0.00	0.00	0.00	0.00	0.00
TRINITY_DN318196_c0_g1	0.00	0.00	0.00	0.00	0.00	0.00	0.00	0.00	0.00	0.00
TRINITY_DN318197_c0_g1	0.00	0.00	0.00	0.00	0.00	0.00	0.00	0.00	0.00	0.00
TRINITY_DN318199_c1_g1	0.00	0.00	0.00	0.00	0.00	0.00	0.00	0.00	0.00	0.00
TRINITY_DN31819_c0_g1	18.05	13.81	0.00	3.83	6.46	0.00	10.24	8.24	16.18	2.41
TRINITY_DN31819_c0_g2	13.49	12.20	7.81	10.66	3.87	12.45	8.20	5.36	41.11	118.09
TRINITY_DN3181_c0_g1	10.29	9.66	8.72	1.63	7.03	0.00	11.28	0.00	1.71	17.60
TRINITY_DN3181_c3_g1	17.62	20.67	3.99	10.13	9.32	4.16	17.65	4.72	26.35	37.00
TRINITY_DN3181_c4_g1	14.22	31.05	4.71	11.68	10.08	9.33	4.56	6.38	31.03	6.90
TRINITY_DN3181_c6_g1	2.00	12.70	7.93	0.00	0.00	3.40	9.26	1.93	1.93	27.20
TRINITY_DN3181_c8_g1	0.00	0.00	0.00	0.00	23.33	0.00	0.00	0.00	0.00	0.00
TRINITY_DN318200_c0_g1	0.00	0.00	0.00	0.00	0.00	0.00	0.00	0.00	0.00	0.00
TRINITY_DN318200_c2_g1	0.00	0.00	0.00	0.00	0.00	0.00	0.00	0.00	0.00	0.00
TRINITY_DN318201_c0_g1	0.00	0.00	0.00	0.00	0.00	0.00	0.00	0.00	0.00	0.00
TRINITY_DN318203_c1_g1	0.00	0.00	0.00	0.00	0.00	0.00	0.00	0.00	0.00	0.00
TRINITY_DN318204_c0_g1	0.00	0.00	0.00	0.00	0.00	3.49	0.00	0.00	3.87	3.71
TRINITY_DN318205_c0_g1	0.00	0.00	0.00	0.00	16.59	0.00	0.00	0.00	0.00	0.00
TRINITY_DN318206_c1_g1	0.00	0.00	0.00	0.00	7.03	0.00	0.00	0.00	0.00	0.00
TRINITY_DN318206_c2_g1	0.00	0.00	0.00	0.00	0.00	0.00	0.00	0.00	9.34	0.00
TRINITY_DN318208_c0_g1	5.38	0.00	0.00	5.29	11.23	0.00	6.72	0.00	10.21	24.66
TRINITY_DN318209_c0_g1	0.00	0.00	0.00	0.00	0.00	0.00	0.00	0.00	0.00	0.00
TRINITY_DN318209_c1_g1	0.00	0.00	0.00	0.00	0.00	0.00	0.00	0.00	0.00	0.00
TRINITY_DN31820_c1_g1	0.00	0.00	0.00	0.00	0.00	0.00	0.00	0.00	0.00	0.00
TRINITY_DN31820_c2_g1	0.00	0.00	0.00	0.00	12.58	0.00	0.00	0.00	0.00	0.00
TRINITY_DN31820_c2_g2	0.00	0.00	0.00	0.00	0.00	0.00	0.00	0.00	0.00	0.00
TRINITY_DN31820_c2_g3	0.00	0.00	0.00	0.00	0.00	0.00	0.00	0.00	0.00	31.18
TRINITY_DN31820_c6_g1	0.00	0.00	0.00	0.00	6.75	0.00	0.00	0.00	3.08	5.85
TRINITY_DN318211_c0_g1	0.00	0.00	4.96	0.00	0.00	0.00	0.00	0.00	0.00	18.11
TRINITY_DN318212_c0_g1	0.00	0.00	0.00	0.00	0.00	0.00	0.00	0.00	0.00	0.00
TRINITY_DN318212_c1_g1	2.95	0.00	0.00	0.00	0.00	0.00	0.00	0.00	0.00	5.37
TRINITY_DN318212_c2_g1	0.00	0.00	0.00	0.00	17.33	0.00	0.00	0.00	16.20	0.00
TRINITY_DN318213_c0_g1	0.00	0.00	0.00	0.00	0.00	0.00	0.00	0.00	0.00	16.23
TRINITY_DN318213_c1_g1	0.00	0.00	0.00	0.00	27.65	0.00	0.00	0.00	0.00	0.00
TRINITY_DN318214_c0_g1	0.00	0.00	0.00	0.00	0.00	0.00	0.00	0.00	0.00	0.00
TRINITY_DN318215_c0_g1	0.00	0.00	12.20	0.00	0.00	0.00	0.00	0.00	0.00	11.02
TRINITY_DN318216_c0_g1	0.00	0.00	9.44	0.00	0.00	0.00	0.00	0.00	0.00	0.00
TRINITY_DN318217_c0_g1	0.00	0.00	0.00	0.00	0.00	0.00	0.00	0.00	0.00	0.00
TRINITY_DN318217_c0_g2	0.00	19.05	0.00	0.00	0.00	0.00	0.00	0.00	15.16	28.73
TRINITY_DN318217_c1_g1	0.00	0.00	0.00	0.00	0.00	0.00	12.51	0.00	18.44	0.00
TRINITY_DN318217_c3_g1	0.00	0.00	0.00	0.00	0.00	0.00	0.00	0.00	0.00	0.00
TRINITY_DN318217_c5_g1	0.00	0.00	0.00	0.00	0.00	0.00	0.00	0.00	0.00	0.00
TRINITY_DN318218_c0_g1	0.00	0.00	0.00	0.00	0.00	0.00	0.00	0.00	8.02	0.00
TRINITY_DN318218_c1_g1	0.00	0.00	0.00	0.00	0.00	0.00	0.00	0.00	0.00	0.00
TRINITY_DN318219_c0_g1	0.00	0.00	0.00	0.00	0.00	0.00	0.00	0.00	0.00	0.00
TRINITY_DN31821_c0_g1	6.69	0.00	0.00	2.93	0.00	0.00	19.70	2.88	0.00	3.59
TRINITY_DN31821_c0_g2	1.84	1.95	1.83	0.00	0.00	3.12	6.37	0.00	5.35	5.02
TRINITY_DN31821_c0_g3	0.00	0.00	0.00	0.00	0.00	2.18	0.00	0.00	0.00	0.00
TRINITY_DN31821_c0_g4	3.14	0.00	0.00	2.24	7.11	0.00	0.00	2.18	0.00	2.04
TRINITY_DN31821_c0_g5	15.39	17.57	5.15	10.08	0.00	0.00	0.00	5.04	9.73	14.09
TRINITY_DN31821_c1_g1	0.00	0.00	0.00	0.00	0.00	0.00	0.00	0.00	0.00	0.00
TRINITY_DN31821_c2_g1	0.00	0.00	0.00	0.00	0.00	0.00	0.00	0.00	0.00	0.00
TRINITY_DN318222_c0_g1	0.00	0.00	0.00	0.00	0.00	0.00	0.00	0.00	2.14	2.89
TRINITY_DN318224_c1_g1	0.00	0.00	0.00	2.92	0.00	2.51	0.00	0.00	2.82	10.70
TRINITY_DN318225_c0_g1	0.00	0.00	0.00	0.00	0.00	0.00	0.00	0.00	0.00	0.00
TRINITY_DN318227_c0_g1	0.00	23.40	0.00	0.00	0.00	0.00	25.48	0.00	0.00	0.00
TRINITY_DN318228_c0_g2	21.64	0.00	0.00	20.98	0.00	0.00	14.07	0.00	20.70	29.72
TRINITY_DN318229_c0_g1	0.00	0.00	0.00	0.00	0.00	0.00	0.00	0.00	0.00	0.00
TRINITY_DN318229_c1_g1	0.00	0.00	0.00	0.00	0.00	0.00	0.00	0.00	0.00	0.00
TRINITY_DN318230_c0_g1	0.00	22.97	0.00	0.00	0.00	0.00	0.00	0.00	0.00	0.00
TRINITY_DN318230_c0_g2	0.00	0.00	0.00	0.00	8.36	0.00	10.32	12.74	7.66	0.00
TRINITY_DN318230_c0_g3	0.00	0.00	0.00	0.00	0.00	0.00	0.00	0.00	0.00	0.00
TRINITY_DN318231_c0_g1	0.00	0.00	17.32	0.00	0.00	0.00	0.00	0.00	0.00	0.00
TRINITY_DN318231_c1_g1	0.00	0.00	0.00	0.00	0.00	0.00	0.00	0.00	0.00	0.00
TRINITY_DN318231_c1_g2	207.26	323.95	109.13	109.86	67.78	107.88	354.16	88.38	312.83	397.43
TRINITY_DN318231_c6_g1	0.00	0.00	0.00	0.00	0.00	0.00	0.00	0.00	0.00	0.00
TRINITY_DN318233_c0_g1	6.01	0.00	0.00	0.00	0.00	0.00	0.00	0.00	0.00	0.00
TRINITY_DN318233_c1_g1	0.00	0.00	0.00	0.00	0.00	0.00	0.00	0.00	0.00	13.31
TRINITY_DN318234_c0_g1	8.01	0.00	10.07	0.00	0.00	0.00	6.23	0.00	9.52	0.00
TRINITY_DN318234_c1_g1	7.30	8.68	0.00	0.00	0.00	0.00	0.00	0.00	6.96	0.00
TRINITY_DN318235_c0_g1	0.00	0.00	0.00	0.00	0.00	0.00	7.00	0.00	0.00	11.25
TRINITY_DN318235_c0_g2	0.00	0.00	0.00	0.00	0.00	0.00	0.00	0.00	0.00	0.00
TRINITY_DN318235_c0_g3	0.00	23.48	0.00	0.00	0.00	8.37	0.00	0.00	0.00	0.00
TRINITY_DN318235_c2_g1	2.36	4.86	2.34	4.76	0.83	0.67	3.52	0.76	1.54	7.86
TRINITY_DN318235_c3_g1	1.43	2.95	0.00	0.00	0.00	1.22	0.00	2.07	0.70	3.91
TRINITY_DN318235_c5_g1	0.00	0.00	0.00	0.00	0.00	0.00	0.00	0.00	5.46	0.00
TRINITY_DN318235_c6_g1	0.00	0.00	0.00	0.00	0.00	0.00	0.00	0.00	0.00	13.43
TRINITY_DN318235_c7_g1	0.00	0.00	0.00	0.00	0.00	0.00	0.00	0.00	0.00	0.00
TRINITY_DN318237_c0_g1	0.00	0.00	0.00	0.00	0.00	0.00	0.00	0.00	0.00	0.00
TRINITY_DN318238_c0_g1	0.00	0.00	0.00	0.00	0.00	0.00	0.00	0.00	0.00	0.00
TRINITY_DN318238_c3_g1	0.00	0.00	0.00	0.00	0.00	0.00	0.00	0.00	0.00	0.00
TRINITY_DN318239_c0_g1	0.00	13.26	0.00	0.00	0.00	0.00	0.00	0.00	0.00	0.00
TRINITY_DN318239_c1_g1	0.00	0.00	0.00	0.00	0.00	0.00	0.00	0.00	14.75	0.00
TRINITY_DN318239_c1_g2	0.00	0.00	0.00	0.00	0.00	0.00	0.00	0.00	0.00	0.00
TRINITY_DN318239_c2_g1	0.00	0.00	0.00	0.00	0.00	0.00	0.00	0.00	0.00	0.00
TRINITY_DN318239_c3_g1	0.00	0.00	0.00	0.00	17.18	0.00	0.00	0.00	16.05	30.27
TRINITY_DN318239_c5_g1	8.42	0.00	0.00	0.00	0.00	0.00	0.00	0.00	8.03	38.63
TRINITY_DN318239_c7_g1	0.00	0.00	0.00	0.00	0.00	0.00	0.00	0.00	0.00	11.50
TRINITY_DN31823_c0_g1	10.55	0.00	0.00	0.00	0.00	0.00	0.00	0.00	0.00	17.67
TRINITY_DN31823_c0_g3	0.00	0.00	0.00	0.00	0.00	0.00	0.00	0.00	0.00	0.00
TRINITY_DN318241_c0_g1	0.00	0.00	0.00	0.00	0.00	0.00	0.00	0.00	0.00	0.00
TRINITY_DN318241_c1_g1	0.00	0.00	0.00	0.00	0.00	0.00	0.00	0.00	0.00	0.00
TRINITY_DN318241_c1_g2	0.00	0.00	0.00	0.00	0.00	0.00	0.00	0.00	0.00	0.00
TRINITY_DN318244_c0_g1	54.17	0.00	0.00	0.00	0.00	0.00	0.00	0.00	0.00	0.00
TRINITY_DN318244_c1_g1	0.00	0.00	0.00	0.00	0.00	0.00	0.00	0.00	0.00	0.00
TRINITY_DN318245_c0_g1	16.94	7.00	0.00	12.98	0.00	0.00	3.84	0.00	21.43	8.74
TRINITY_DN318245_c2_g2	18.14	0.00	0.00	0.00	18.56	0.00	0.00	0.00	0.00	0.00
TRINITY_DN318245_c2_g3	12.40	0.00	0.00	0.00	0.00	0.00	0.00	0.00	0.00	11.33
TRINITY_DN318245_c2_g4	14.60	0.00	0.00	0.00	30.28	12.43	19.11	0.00	0.00	0.00
TRINITY_DN318245_c3_g1	0.00	0.00	0.00	0.00	0.00	0.00	0.00	0.00	0.00	7.11
TRINITY_DN318245_c5_g1	7.91	0.00	0.00	7.75	8.23	6.87	0.00	0.00	22.60	0.00
TRINITY_DN318246_c0_g1	15.26	28.71	0.00	44.00	0.00	0.00	39.76	0.00	0.00	51.71
TRINITY_DN318247_c0_g1	0.00	55.53	0.00	0.00	0.00	0.00	43.31	0.00	0.00	0.00
TRINITY_DN318247_c0_g2	0.00	0.00	0.00	0.00	0.00	0.00	0.00	0.00	0.00	0.00
TRINITY_DN31824_c0_g1	0.00	0.00	7.94	0.00	0.00	0.00	0.00	0.00	0.00	0.00
TRINITY_DN31824_c0_g2	0.00	3.96	13.23	0.00	0.00	0.00	0.00	0.00	2.87	12.24
TRINITY_DN31824_c0_g3	0.00	5.50	0.00	0.00	0.00	4.17	6.00	0.00	0.00	8.87
TRINITY_DN318250_c1_g1	2.91	0.00	0.00	0.00	3.09	4.13	3.28	0.00	2.85	15.01
TRINITY_DN318251_c0_g1	0.00	0.00	0.00	0.00	0.00	0.00	0.00	0.00	0.00	0.00
TRINITY_DN318251_c1_g1	0.00	0.00	0.00	0.00	0.00	0.00	0.00	0.00	0.00	0.00
TRINITY_DN318252_c1_g1	0.00	0.00	0.00	0.00	0.00	0.00	0.00	0.00	0.00	0.00
TRINITY_DN318252_c3_g1	0.00	0.00	0.00	0.00	0.00	0.00	0.00	0.00	0.00	0.00
TRINITY_DN318253_c0_g1	0.00	0.00	0.00	0.00	12.77	0.00	0.00	0.00	11.84	0.00
TRINITY_DN318254_c0_g1	4.58	0.00	0.00	9.03	0.00	0.00	0.00	0.00	0.00	8.38
TRINITY_DN318255_c0_g1	0.00	0.00	0.00	0.00	0.00	0.00	0.00	0.00	0.00	0.00
TRINITY_DN318255_c0_g2	0.00	0.00	0.00	0.00	0.00	0.00	0.00	0.00	0.00	0.00
TRINITY_DN318256_c0_g1	0.00	37.80	0.00	0.00	0.00	0.00	0.00	0.00	0.00	0.00
TRINITY_DN318256_c3_g1	0.00	0.00	0.00	0.00	0.00	0.00	0.00	0.00	0.00	0.00
TRINITY_DN318257_c0_g1	0.00	0.00	0.00	0.00	0.00	0.00	0.00	0.00	0.00	0.00
TRINITY_DN318258_c0_g1	0.00	0.00	5.73	0.00	0.00	0.00	7.14	0.00	0.00	5.23
TRINITY_DN318259_c0_g1	0.00	0.00	0.00	0.00	0.00	0.00	0.00	0.00	0.00	0.00
TRINITY_DN318259_c1_g1	0.00	0.00	0.00	0.00	0.00	0.00	0.00	0.00	0.00	0.00
TRINITY_DN31825_c0_g1	0.00	0.00	0.00	0.00	0.00	0.00	0.00	0.00	0.00	0.00
TRINITY_DN31825_c1_g1	0.00	0.00	0.00	0.00	0.00	0.00	0.00	0.00	0.00	0.00
TRINITY_DN318260_c0_g1	0.00	2.83	0.00	5.13	0.00	0.00	0.00	2.56	0.00	4.79
TRINITY_DN318261_c0_g1	0.00	0.00	0.00	0.00	0.00	0.00	0.00	0.00	0.00	0.00
TRINITY_DN318265_c0_g1	0.00	2.93	0.00	5.98	0.00	0.00	0.00	0.00	2.61	10.30
TRINITY_DN318265_c2_g1	0.00	0.00	0.00	0.00	0.00	0.00	0.00	0.00	0.00	28.98
TRINITY_DN318266_c0_g1	0.00	13.71	0.00	0.00	0.00	0.00	0.00	0.00	0.00	10.31
TRINITY_DN318267_c0_g1	0.00	0.00	0.00	0.00	0.00	0.00	1.85	0.00	0.00	1.47
TRINITY_DN318267_c1_g1	2.38	0.00	0.00	0.00	5.01	0.00	0.00	0.00	0.00	6.49
TRINITY_DN318269_c0_g1	0.00	0.00	0.00	0.00	0.00	0.00	0.00	0.00	14.65	0.00
TRINITY_DN31826_c0_g1	7.33	0.00	7.21	0.00	15.47	0.00	0.00	0.00	0.00	5.77
TRINITY_DN31826_c1_g1	0.00	0.00	0.00	0.00	0.00	0.00	0.00	0.00	0.00	0.00
TRINITY_DN318270_c0_g1	0.00	0.00	0.00	0.00	0.00	0.00	0.00	0.00	0.00	0.00
TRINITY_DN318274_c0_g1	19.43	38.03	0.00	19.95	0.00	5.64	32.88	7.22	30.78	17.91
TRINITY_DN318274_c2_g1	0.00	13.08	0.00	0.00	0.00	0.00	0.00	0.00	0.00	9.85
TRINITY_DN318274_c3_g1	0.00	0.00	0.00	0.00	0.00	0.00	0.00	0.00	0.00	0.00
TRINITY_DN318277_c0_g1	0.00	0.00	0.00	0.00	0.00	0.00	0.00	0.00	0.00	10.96
TRINITY_DN318279_c0_g1	0.00	0.00	0.00	0.00	0.00	0.00	0.00	0.00	0.00	0.00
TRINITY_DN318279_c1_g1	0.00	0.00	0.00	0.00	0.00	0.00	14.36	0.00	0.00	0.00
TRINITY_DN31827_c0_g1	0.00	0.00	0.00	0.00	15.48	12.72	0.00	0.00	0.00	13.66
TRINITY_DN318280_c1_g1	0.00	0.00	0.00	0.00	13.07	0.00	0.00	0.00	0.00	9.11
TRINITY_DN318281_c0_g1	14.13	16.75	0.00	0.00	0.00	6.14	0.00	0.00	0.00	12.98
TRINITY_DN318281_c0_g2	0.00	0.00	0.00	0.00	0.00	0.00	0.00	0.00	0.00	13.31
TRINITY_DN318283_c0_g1	1.97	0.00	0.00	0.00	0.00	0.00	0.00	0.00	0.00	0.00
TRINITY_DN318283_c0_g2	0.00	0.00	0.00	0.00	10.35	0.00	0.00	0.00	0.00	0.00
TRINITY_DN318283_c2_g1	0.00	0.00	0.00	0.00	0.00	0.00	0.00	0.00	0.00	0.00
TRINITY_DN318283_c3_g1	0.00	0.00	0.00	0.00	0.00	0.00	2.41	0.00	0.00	0.00
TRINITY_DN318283_c4_g1	0.00	0.00	5.57	0.00	5.79	0.00	0.00	0.00	5.27	0.00
TRINITY_DN318283_c5_g1	0.00	5.72	0.00	0.00	0.00	0.00	12.46	0.00	4.76	0.00
TRINITY_DN318283_c6_g1	0.00	0.00	0.00	0.00	0.00	0.00	0.00	0.00	16.20	0.00
TRINITY_DN318283_c7_g1	6.06	0.00	0.00	0.00	0.00	0.00	0.00	0.00	5.76	0.00
TRINITY_DN318285_c0_g1	0.00	0.00	0.00	0.00	0.00	0.00	0.00	0.00	18.70	0.00
TRINITY_DN318286_c0_g1	0.00	0.00	4.91	0.00	0.00	4.22	0.00	0.00	0.00	0.00
TRINITY_DN318287_c0_g1	0.00	2.47	0.00	2.31	2.44	0.00	0.00	0.00	0.00	2.10
TRINITY_DN318288_c0_g1	0.00	12.69	0.00	0.00	0.00	0.00	0.00	0.00	0.00	0.00
TRINITY_DN318289_c0_g1	2.29	1.57	0.00	0.77	0.81	1.30	0.85	0.00	6.74	7.63
TRINITY_DN318289_c1_g2	4.31	9.17	2.14	0.00	0.00	5.51	2.51	2.09	6.24	11.74
TRINITY_DN318289_c1_g3	0.00	0.00	0.00	0.00	0.00	0.00	0.00	0.00	0.00	0.00
TRINITY_DN318289_c7_g1	0.00	0.00	0.00	0.00	0.00	0.00	0.00	0.00	0.00	0.00
TRINITY_DN31828_c0_g2	29.20	70.62	0.00	14.09	15.14	0.00	0.00	13.86	28.07	66.57
TRINITY_DN31828_c0_g3	8.65	10.41	0.00	0.00	0.00	0.00	23.82	0.00	8.25	24.66
TRINITY_DN31828_c0_g4	10.82	0.00	0.00	0.00	0.00	0.00	0.00	0.00	10.35	6.12
TRINITY_DN31828_c1_g2	3.82	8.09	7.58	3.82	0.00	4.88	4.45	0.00	3.70	6.94
TRINITY_DN31828_c2_g1	0.00	0.00	0.00	0.00	0.00	0.00	0.00	0.00	0.00	0.00
TRINITY_DN31828_c2_g2	6.03	0.00	0.00	0.00	0.00	0.00	0.00	0.00	5.73	11.10
TRINITY_DN31828_c5_g1	0.00	0.00	0.00	0.00	0.00	0.00	4.31	3.54	3.46	0.00
TRINITY_DN318290_c0_g2	0.00	0.00	0.00	0.00	0.00	0.00	0.00	0.00	0.00	0.00
TRINITY_DN318291_c0_g2	0.00	0.00	3.08	0.00	0.00	0.00	0.00	0.00	5.93	0.00
TRINITY_DN318292_c0_g1	0.00	0.00	0.00	0.00	0.00	0.00	0.00	0.00	0.00	10.88
TRINITY_DN318292_c1_g1	0.00	0.00	0.00	0.00	0.00	0.00	5.89	0.00	0.00	0.00
TRINITY_DN318295_c0_g1	0.00	0.00	0.00	0.00	0.00	0.00	0.00	0.00	0.00	0.00
TRINITY_DN318295_c0_g2	0.00	0.00	0.00	0.00	0.00	0.00	0.00	0.00	0.00	0.00
TRINITY_DN318295_c1_g1	0.00	0.00	0.00	0.00	0.00	0.00	0.00	0.00	2.03	3.82
TRINITY_DN318295_c2_g1	0.00	0.00	0.00	0.00	0.00	0.00	0.00	0.00	5.41	0.00
TRINITY_DN318296_c0_g1	0.00	0.00	0.00	0.00	0.00	0.00	0.00	0.00	14.40	0.00
TRINITY_DN318297_c0_g1	0.00	0.00	0.00	0.00	0.00	0.00	0.00	0.00	0.00	8.37
TRINITY_DN318298_c0_g2	0.00	0.00	0.00	0.00	0.00	0.00	0.00	0.00	0.00	0.00
TRINITY_DN318299_c0_g1	0.00	0.00	0.00	0.00	0.00	0.00	0.00	0.00	0.00	2.49
TRINITY_DN31829_c0_g1	3.21	3.51	0.00	0.00	0.00	2.74	0.00	0.00	6.14	5.84
TRINITY_DN31829_c1_g1	0.00	0.00	0.00	0.00	0.00	0.00	0.00	0.00	0.00	10.41
TRINITY_DN318300_c0_g1	0.00	0.00	0.00	0.00	0.00	0.00	0.00	0.00	0.00	8.87
TRINITY_DN318303_c0_g1	0.00	0.00	0.00	0.00	0.00	0.00	0.00	0.00	11.17	0.00
TRINITY_DN318303_c0_g3	6.31	0.00	0.00	0.00	0.00	0.00	7.99	0.00	0.00	11.62
TRINITY_DN318305_c0_g1	0.00	3.91	3.54	0.00	7.43	0.00	0.00	0.00	9.37	9.68
TRINITY_DN318305_c0_g2	0.00	0.00	3.70	0.00	0.00	2.61	0.00	0.00	0.00	0.00
TRINITY_DN318305_c0_g3	0.00	0.00	17.14	0.00	0.00	0.00	22.07	0.00	16.36	76.93
TRINITY_DN318305_c0_g4	0.00	0.00	0.00	0.00	0.00	0.00	0.00	0.00	0.00	0.00
TRINITY_DN318306_c1_g1	0.00	0.00	0.00	0.00	0.00	0.00	0.00	6.83	0.00	6.37
TRINITY_DN318307_c0_g2	0.00	3.71	0.00	0.00	0.00	0.00	10.13	0.00	0.00	12.79
TRINITY_DN318307_c1_g1	0.00	0.00	3.68	3.64	0.00	0.00	0.00	0.00	0.00	20.13
TRINITY_DN318307_c2_g1	0.00	0.00	0.00	0.00	0.00	0.00	0.00	0.00	0.00	0.00
TRINITY_DN318307_c4_g1	0.00	0.00	8.83	0.00	0.00	0.00	0.00	0.00	0.00	10.12
TRINITY_DN318307_c5_g1	0.00	0.00	0.00	0.00	0.00	0.00	0.00	0.00	0.00	0.00
TRINITY_DN318307_c6_g1	1.41	0.00	0.00	0.00	0.00	0.00	0.00	0.00	9.64	0.00
TRINITY_DN318308_c0_g1	4.43	0.00	8.78	0.00	0.00	3.25	15.17	0.00	15.80	4.77
TRINITY_DN318311_c0_g1	0.00	0.00	0.00	0.00	0.00	0.00	0.00	0.00	0.00	0.00
TRINITY_DN318312_c1_g1	0.00	9.12	0.00	7.49	0.00	0.00	0.00	0.00	7.27	7.01
TRINITY_DN318313_c0_g1	0.00	3.61	0.00	0.00	0.00	0.99	0.00	0.00	1.13	3.16
TRINITY_DN318314_c0_g2	0.00	0.00	0.00	0.00	0.00	0.00	0.00	0.00	0.00	0.00
TRINITY_DN318316_c0_g1	0.00	0.00	0.00	0.00	0.00	0.00	0.00	7.22	15.75	6.74
TRINITY_DN318316_c0_g2	0.00	0.00	0.00	0.00	8.36	0.00	0.00	0.00	15.32	0.00
TRINITY_DN318316_c3_g1	0.00	0.00	5.42	0.00	0.00	0.00	0.00	0.00	0.00	0.00
TRINITY_DN318316_c4_g1	0.00	0.00	0.00	0.00	0.00	0.00	0.00	0.00	0.00	3.09
TRINITY_DN318318_c0_g1	0.00	0.00	0.00	0.00	0.00	0.00	0.00	0.00	0.00	0.00
TRINITY_DN318319_c0_g1	1.96	2.08	0.00	0.00	0.00	0.00	0.00	0.00	7.61	1.79
TRINITY_DN31831_c0_g1	12.68	0.00	0.00	0.00	0.00	0.00	0.00	0.00	0.00	0.00
TRINITY_DN31831_c1_g1	0.00	0.00	16.07	0.00	0.00	0.00	0.00	0.00	0.00	57.95
TRINITY_DN318320_c0_g1	0.00	7.02	0.00	0.00	0.00	0.00	0.00	0.00	0.00	15.08
TRINITY_DN318320_c1_g1	0.00	11.06	0.00	0.00	0.00	6.44	0.00	0.00	0.00	8.42
TRINITY_DN318320_c1_g3	0.00	0.00	0.00	0.00	0.00	0.00	0.00	0.00	0.00	0.00
TRINITY_DN318320_c1_g4	0.00	0.00	0.00	0.00	0.00	0.00	19.62	0.00	0.00	7.04
TRINITY_DN318320_c2_g1	0.00	0.00	0.00	0.00	0.00	0.00	0.00	0.00	0.00	0.25
TRINITY_DN318320_c3_g1	0.00	2.08	0.00	1.96	0.00	0.00	2.27	0.00	0.00	1.78
TRINITY_DN318320_c4_g1	0.00	0.00	0.00	0.00	0.00	0.00	0.00	0.00	0.00	0.00
TRINITY_DN318320_c5_g1	0.00	0.00	0.00	0.00	0.00	3.67	0.00	0.00	0.00	0.00
TRINITY_DN318323_c0_g1	0.00	0.00	0.00	0.00	0.00	0.00	0.00	0.00	0.00	0.00
TRINITY_DN318323_c0_g3	0.00	0.00	0.00	0.00	9.12	0.00	0.00	0.00	0.00	0.00
TRINITY_DN318324_c0_g1	0.77	0.00	1.53	0.00	0.00	0.00	0.00	0.00	0.76	1.97
TRINITY_DN318324_c0_g2	0.00	0.00	0.00	0.00	1.51	0.00	1.62	0.00	0.00	5.44
TRINITY_DN318324_c0_g3	0.00	0.00	0.00	0.00	0.00	0.00	0.00	0.00	0.00	0.00
TRINITY_DN318324_c0_g5	9.15	11.06	0.00	0.00	0.00	0.00	0.00	0.00	0.00	0.00
TRINITY_DN318324_c3_g1	0.00	0.00	0.00	0.00	24.30	20.18	0.00	0.00	0.00	0.00
TRINITY_DN318324_c4_g1	0.00	0.00	0.00	0.00	0.00	0.00	0.00	0.00	0.00	0.00
TRINITY_DN318325_c0_g1	0.00	0.00	0.00	3.67	0.00	0.00	0.00	10.90	9.41	0.00
TRINITY_DN318325_c0_g2	11.99	8.93	16.00	0.00	8.38	3.43	4.53	0.00	24.68	25.56
TRINITY_DN318325_c3_g1	0.00	0.00	0.00	0.00	0.00	0.00	0.00	0.00	0.00	0.00
TRINITY_DN318325_c4_g1	0.00	0.00	0.00	0.00	0.00	0.00	0.00	0.00	0.00	0.00
TRINITY_DN318326_c0_g1	0.00	0.00	0.00	0.00	15.90	0.00	0.00	0.00	0.00	14.00
TRINITY_DN318327_c0_g1	0.00	0.00	0.00	0.00	0.00	0.00	33.61	0.00	0.00	0.00
TRINITY_DN318327_c2_g1	0.00	0.00	0.00	8.10	0.00	0.00	0.00	0.00	0.00	0.00
TRINITY_DN318327_c3_g1	6.01	0.00	0.00	0.00	0.00	0.00	0.00	0.00	2.88	0.00
TRINITY_DN318327_c5_g1	38.56	0.00	0.00	0.00	13.33	0.00	53.54	0.00	16.93	0.00
TRINITY_DN318327_c7_g1	0.00	0.00	0.00	0.00	0.00	0.00	0.00	0.00	5.52	21.37
TRINITY_DN318328_c0_g1	0.00	0.00	0.00	0.00	0.00	0.00	0.00	0.00	4.98	19.22
TRINITY_DN318329_c0_g1	14.87	0.00	0.00	0.00	0.00	0.00	0.00	0.00	0.00	0.00
TRINITY_DN318329_c0_g2	0.00	0.00	0.00	0.00	0.00	0.00	0.00	0.00	0.00	0.00
TRINITY_DN31832_c0_g1	8.16	19.56	24.80	0.00	0.00	0.00	0.00	0.00	15.56	0.00
TRINITY_DN31832_c0_g2	3.79	6.02	5.65	1.90	0.00	0.00	6.57	0.00	5.51	6.89
TRINITY_DN318330_c1_g1	0.00	0.00	0.00	0.00	0.00	0.00	0.00	0.00	0.00	9.85
TRINITY_DN318332_c0_g1	0.00	0.00	0.00	0.00	0.00	0.00	0.00	0.00	0.00	10.39
TRINITY_DN318333_c0_g1	0.00	0.00	0.00	0.00	0.00	0.00	0.00	0.00	0.00	0.00
TRINITY_DN318335_c0_g1	0.00	0.00	0.00	0.00	0.00	0.00	0.00	0.00	0.00	0.00
TRINITY_DN318337_c0_g1	0.00	0.00	0.00	0.00	0.00	0.00	0.00	0.00	0.00	0.00
TRINITY_DN318338_c0_g1	3.27	0.00	9.78	0.00	3.43	0.00	0.00	3.20	10.11	11.91
TRINITY_DN318338_c2_g1	0.00	0.00	0.00	0.00	0.00	0.00	0.00	0.00	0.00	0.00
TRINITY_DN318338_c4_g1	0.00	0.00	0.00	0.00	0.00	0.00	0.00	0.00	0.00	32.44
TRINITY_DN318338_c5_g1	0.00	22.00	9.71	0.00	0.00	0.00	0.00	0.00	0.00	17.73
TRINITY_DN318338_c7_g1	0.00	0.00	0.00	0.00	0.00	0.00	11.13	0.00	6.31	0.00
TRINITY_DN318338_c8_g1	0.00	29.17	0.00	0.00	0.00	0.00	0.00	0.00	0.00	10.94
TRINITY_DN318339_c0_g1	0.00	15.68	0.00	0.00	0.00	0.00	0.00	0.00	0.00	11.75
TRINITY_DN318339_c2_g1	0.00	1.81	0.00	1.72	0.00	2.93	1.98	0.00	1.67	0.00
TRINITY_DN318340_c0_g1	1.01	2.07	0.00	0.00	0.00	1.29	0.56	0.49	3.49	5.53
TRINITY_DN318340_c0_g2	28.01	0.00	0.00	0.00	0.00	0.00	0.00	0.00	0.00	0.00
TRINITY_DN318340_c0_g3	0.00	0.00	0.00	0.00	0.00	0.00	0.00	0.00	13.38	19.38
TRINITY_DN318340_c1_g1	0.00	0.00	0.00	0.00	0.00	0.00	0.00	0.00	0.00	26.82
TRINITY_DN318340_c1_g2	0.00	0.00	0.00	0.00	0.00	0.00	14.46	0.00	0.00	0.00
TRINITY_DN318340_c1_g5	0.00	0.00	0.00	0.00	0.00	0.00	0.00	0.00	0.00	0.00
TRINITY_DN318340_c1_g6	11.22	0.00	0.00	0.00	0.00	0.00	0.00	0.00	5.33	0.00
TRINITY_DN318340_c1_g7	0.00	0.00	0.00	10.42	0.00	0.00	0.00	0.00	0.00	0.00
TRINITY_DN318340_c2_g1	0.00	0.00	0.00	0.00	0.00	0.00	0.00	0.00	0.00	0.00
TRINITY_DN318340_c6_g1	0.00	0.00	0.00	0.00	0.00	0.00	0.00	0.00	0.00	4.92
TRINITY_DN318342_c0_g1	0.00	0.00	0.00	0.00	0.00	0.00	0.00	0.00	0.00	0.00
TRINITY_DN318343_c1_g1	0.00	0.00	0.00	0.00	0.00	0.00	0.00	0.00	10.42	0.00
TRINITY_DN318344_c0_g1	0.00	0.00	0.00	0.00	0.00	0.00	0.00	0.00	0.00	0.00
TRINITY_DN318344_c1_g1	0.00	0.00	0.00	0.00	0.00	0.00	0.00	0.00	0.00	0.00
TRINITY_DN318344_c1_g2	0.00	0.00	0.00	0.00	0.00	0.00	0.00	0.00	0.00	0.00
TRINITY_DN318345_c0_g1	0.00	0.00	0.00	0.00	0.00	0.00	0.00	0.00	0.00	0.00
TRINITY_DN318345_c1_g1	16.49	0.00	0.00	0.00	0.00	0.00	0.00	0.00	15.89	0.00
TRINITY_DN318346_c0_g1	0.00	0.00	0.00	0.00	0.00	0.00	0.00	0.00	0.00	0.00
TRINITY_DN318347_c1_g1	0.00	0.00	0.00	11.65	0.00	0.00	0.00	0.00	0.00	0.00
TRINITY_DN318348_c0_g1	0.00	0.00	0.00	0.00	0.00	0.00	0.00	0.00	0.00	10.67
TRINITY_DN318348_c4_g1	0.00	0.00	0.00	0.00	0.00	0.00	0.00	0.00	0.00	13.31
TRINITY_DN318349_c0_g1	0.00	0.00	0.00	0.00	0.00	0.00	0.00	0.00	0.00	0.00
TRINITY_DN31834_c0_g1	0.00	0.00	0.00	0.00	0.00	0.00	0.00	0.00	0.00	0.00
TRINITY_DN31834_c0_g2	6.26	0.00	15.66	0.00	0.00	0.00	0.00	0.00	0.00	0.00
TRINITY_DN31834_c0_g3	0.00	0.00	0.00	0.00	0.00	0.00	0.00	0.00	0.00	0.00
TRINITY_DN318350_c2_g1	0.00	0.00	0.00	0.00	14.64	0.00	0.00	0.00	0.00	0.00
TRINITY_DN318352_c0_g1	18.09	0.00	0.00	0.00	0.00	0.00	0.00	0.00	0.00	17.00
TRINITY_DN318352_c0_g2	1.64	1.73	0.00	0.00	0.00	0.00	0.00	0.00	0.00	3.81
TRINITY_DN318352_c1_g1	0.00	0.00	0.00	0.00	0.00	0.00	0.00	0.00	0.00	0.00
TRINITY_DN318353_c0_g1	0.00	0.00	0.00	0.00	0.00	0.00	0.00	0.00	0.00	0.00
TRINITY_DN318353_c1_g1	0.00	0.00	0.00	0.00	0.00	0.00	0.00	0.00	0.00	0.00
TRINITY_DN318353_c2_g1	0.00	0.00	0.00	0.00	0.00	0.00	0.00	0.00	0.00	0.00
TRINITY_DN318354_c0_g1	0.00	0.00	0.00	0.00	0.00	0.00	0.00	0.00	17.27	0.00
TRINITY_DN318354_c0_g2	0.00	0.00	0.00	6.91	0.00	0.00	0.00	6.93	0.00	0.00
TRINITY_DN318354_c1_g1	0.00	0.00	0.00	0.00	0.00	0.00	0.00	0.00	0.00	5.89
TRINITY_DN318354_c3_g1	0.00	0.00	0.00	0.00	0.00	0.00	0.00	0.00	19.12	0.00
TRINITY_DN318356_c0_g1	0.00	0.00	0.00	0.00	0.00	0.00	0.00	0.00	0.00	0.00
TRINITY_DN318358_c0_g1	0.00	0.00	0.00	0.00	0.00	0.00	0.00	0.00	8.74	8.42
TRINITY_DN318359_c0_g1	0.00	0.00	0.00	0.00	0.00	0.00	0.00	0.00	0.00	0.00
TRINITY_DN318359_c1_g1	0.00	0.00	0.00	0.00	0.00	0.00	0.00	0.00	0.00	0.00
TRINITY_DN318359_c1_g2	0.00	0.00	0.00	0.00	0.00	0.00	0.00	0.00	0.00	3.97
TRINITY_DN31835_c2_g1	0.00	0.00	0.00	0.00	0.00	0.00	0.00	0.00	1.43	0.00
TRINITY_DN318360_c0_g1	0.00	0.00	0.00	0.00	0.00	0.00	0.00	0.00	0.00	20.11
TRINITY_DN318360_c1_g1	0.00	0.00	5.89	2.94	0.00	0.00	0.00	0.00	0.00	2.69
TRINITY_DN318362_c1_g1	0.00	0.00	0.00	0.00	0.00	0.00	0.00	0.00	0.00	0.00
TRINITY_DN318363_c0_g1	0.00	0.00	0.00	0.00	0.00	0.00	0.00	0.00	20.34	0.00
TRINITY_DN318364_c2_g1	0.00	0.00	0.00	0.00	0.00	3.89	0.00	0.00	0.00	4.13
TRINITY_DN318364_c3_g1	0.00	0.00	0.00	0.00	0.00	0.00	0.00	0.00	11.93	22.67
TRINITY_DN318366_c0_g1	18.14	0.00	0.00	0.00	0.00	0.00	0.00	0.00	0.00	16.38
TRINITY_DN318367_c1_g1	0.00	0.00	0.00	0.00	0.00	0.00	0.00	0.00	0.00	17.68
TRINITY_DN318368_c0_g1	0.00	10.67	0.00	0.00	0.00	0.00	0.00	0.00	0.00	0.00
TRINITY_DN318369_c0_g1	0.00	0.00	1.08	1.10	1.15	0.00	0.00	0.00	0.00	0.99
TRINITY_DN318369_c1_g1	0.00	0.00	0.00	17.12	18.38	0.00	0.00	16.79	0.00	0.00
TRINITY_DN318369_c1_g2	60.79	66.91	37.49	27.25	33.17	35.78	46.33	24.38	89.22	144.79
TRINITY_DN318369_c4_g1	0.00	0.00	0.00	0.00	0.00	0.00	0.00	0.00	0.00	0.00
TRINITY_DN318369_c5_g1	0.00	0.00	0.00	0.00	0.00	0.00	0.00	0.00	0.00	25.62
TRINITY_DN318369_c7_g1	0.00	0.00	0.00	0.00	0.00	0.00	0.00	0.00	5.09	0.00
TRINITY_DN31836_c0_g1	0.00	0.00	0.00	0.00	0.00	0.00	0.00	0.00	0.00	0.00
TRINITY_DN31836_c12_g1	0.00	0.00	0.00	0.00	0.00	0.00	0.00	0.00	0.00	0.00
TRINITY_DN31836_c13_g1	0.00	0.00	0.00	0.00	0.00	0.00	0.00	9.51	0.00	0.00
TRINITY_DN31836_c1_g1	0.00	0.00	0.00	0.00	0.00	0.00	0.00	0.00	0.00	0.00
TRINITY_DN31836_c1_g2	11.81	0.00	0.00	0.00	12.23	0.00	0.00	0.00	0.00	23.37
TRINITY_DN31836_c3_g1	0.00	0.00	0.00	0.00	0.00	0.00	0.00	0.00	0.00	0.00
TRINITY_DN318371_c0_g1	0.00	0.00	0.00	0.00	0.00	0.00	0.00	0.00	18.49	0.00
TRINITY_DN318372_c0_g1	0.00	12.58	0.00	0.00	0.00	0.00	0.00	0.00	0.00	0.00
TRINITY_DN318372_c0_g2	0.00	0.00	0.00	0.00	4.33	0.00	0.00	0.00	3.94	7.62
TRINITY_DN318372_c1_g1	0.00	31.09	0.00	0.00	0.00	8.82	0.00	0.00	19.50	0.00
TRINITY_DN318372_c2_g1	4.05	0.00	0.00	0.00	0.00	0.00	0.00	0.00	0.00	0.00
TRINITY_DN318373_c0_g1	0.00	0.00	5.28	0.00	0.00	0.00	0.00	0.00	0.00	0.00
TRINITY_DN318373_c1_g1	0.00	0.00	0.00	0.00	0.00	0.00	0.00	0.00	0.00	0.00
TRINITY_DN318375_c0_g1	0.00	0.00	0.00	0.00	0.00	0.00	0.00	0.00	0.00	0.00
TRINITY_DN318375_c2_g1	0.00	0.00	0.00	0.00	0.00	0.00	0.00	0.00	0.00	0.00
TRINITY_DN318375_c5_g1	0.00	0.00	0.00	0.00	0.00	0.00	0.00	0.00	0.00	0.00
TRINITY_DN318375_c6_g1	0.00	0.00	0.00	0.00	0.00	0.00	0.00	0.00	0.00	0.00
TRINITY_DN318377_c0_g1	0.00	0.00	2.13	0.00	0.00	0.00	0.00	0.00	0.00	5.89
TRINITY_DN318377_c1_g1	7.85	4.38	0.00	3.89	12.34	6.75	0.00	0.00	0.00	5.60
TRINITY_DN318377_c2_g1	0.00	0.00	0.00	0.00	0.00	0.00	0.00	0.00	0.00	0.00
TRINITY_DN318378_c0_g1	0.00	0.00	0.00	0.00	0.00	0.00	5.33	0.00	12.92	0.00
TRINITY_DN318378_c0_g2	0.00	0.00	0.00	0.00	0.00	0.00	0.00	0.00	0.00	0.00
TRINITY_DN318379_c0_g1	0.00	0.00	0.00	0.00	0.00	0.00	0.00	0.00	0.00	0.00
TRINITY_DN31837_c0_g2	0.00	0.00	0.00	0.00	0.00	0.00	0.00	0.00	0.00	0.00
TRINITY_DN31837_c0_g3	0.00	17.37	0.00	0.00	0.00	0.00	0.00	0.00	27.60	0.00
TRINITY_DN31837_c1_g1	3.76	1.82	1.18	0.52	3.81	8.85	4.16	1.78	45.33	6.07
TRINITY_DN31837_c3_g1	10.42	0.00	10.45	10.23	0.00	0.00	0.00	0.00	19.75	9.54
TRINITY_DN31837_c4_g1	0.00	0.00	0.00	0.00	0.00	0.00	0.00	15.29	13.28	0.00
TRINITY_DN31837_c4_g3	0.00	0.00	0.00	0.00	0.00	0.00	0.00	0.00	0.00	0.00
TRINITY_DN31837_c4_g4	0.00	0.00	0.00	0.00	0.00	0.00	0.00	0.00	0.00	0.00
TRINITY_DN318380_c0_g1	0.00	0.00	9.38	0.00	0.00	0.00	0.00	0.00	0.00	0.00
TRINITY_DN318380_c1_g1	0.00	0.00	0.00	0.00	0.00	0.00	0.00	0.00	0.00	19.67
TRINITY_DN318380_c2_g1	0.00	0.00	0.00	0.00	0.00	0.00	0.00	0.00	0.00	0.00
TRINITY_DN318382_c0_g1	0.00	0.00	0.00	0.00	11.01	0.00	0.00	0.00	0.00	0.00
TRINITY_DN318382_c0_g2	0.00	0.00	0.00	0.00	0.00	0.00	0.00	0.00	0.00	0.00
TRINITY_DN318382_c1_g1	0.00	0.00	0.00	0.00	0.00	0.00	0.00	0.00	0.00	0.00
TRINITY_DN318383_c0_g1	0.00	0.00	0.00	0.00	0.00	0.00	0.00	0.00	0.00	0.00
TRINITY_DN318384_c0_g1	0.00	0.00	0.00	0.00	0.00	0.00	0.00	0.00	0.00	6.87
TRINITY_DN318385_c0_g1	0.00	0.00	0.00	0.00	0.00	0.00	0.00	0.00	0.00	0.00
TRINITY_DN318385_c1_g1	0.00	0.00	0.00	0.00	0.00	0.00	0.00	0.00	0.00	0.00
TRINITY_DN318386_c0_g1	0.00	0.00	0.00	0.00	0.00	0.00	0.00	0.00	0.00	0.00
TRINITY_DN318388_c0_g1	0.00	0.00	0.00	0.00	0.00	0.00	0.00	0.00	0.00	0.00
TRINITY_DN31838_c0_g1	0.00	0.00	0.00	0.00	0.00	0.00	0.00	0.00	0.00	0.00
TRINITY_DN31838_c1_g1	0.00	0.00	0.00	0.00	0.00	0.00	0.00	0.00	0.00	0.00
TRINITY_DN31838_c4_g1	0.00	0.00	0.00	0.00	0.00	0.00	0.00	0.00	0.00	33.40
TRINITY_DN318390_c0_g1	0.00	0.00	0.00	2.61	0.00	0.00	0.00	0.00	0.00	0.00
TRINITY_DN318390_c1_g1	15.06	0.00	0.00	0.00	0.00	4.33	0.00	0.00	0.00	18.38
TRINITY_DN318391_c0_g1	0.00	0.00	0.00	0.00	0.00	0.00	0.00	0.00	14.78	0.00
TRINITY_DN318392_c0_g1	0.00	0.00	30.77	0.00	0.00	0.00	0.00	0.00	0.00	0.00
TRINITY_DN318393_c0_g1	0.00	0.00	37.64	0.00	0.00	0.00	0.00	0.00	0.00	0.00
TRINITY_DN318395_c0_g1	0.00	0.00	0.00	0.00	0.00	0.00	0.00	0.00	0.00	0.00
TRINITY_DN318397_c0_g1	8.65	0.00	13.01	0.00	0.00	0.00	0.00	0.00	0.00	0.00
TRINITY_DN318398_c0_g1	0.00	0.00	0.00	0.00	0.00	0.00	8.66	0.00	6.47	62.61
TRINITY_DN318399_c0_g1	0.00	0.00	0.00	0.00	0.00	0.00	0.00	0.00	0.00	0.00
TRINITY_DN318399_c0_g2	0.00	0.00	0.00	0.00	0.00	0.00	15.06	0.00	15.06	17.08
TRINITY_DN318399_c1_g1	0.00	4.19	0.00	0.00	0.00	3.24	0.00	0.00	0.00	6.88
TRINITY_DN31839_c0_g1	0.00	0.00	10.23	0.00	0.00	0.00	0.00	0.00	7.82	45.77
TRINITY_DN31839_c0_g2	0.00	0.00	0.00	0.00	0.00	0.00	18.96	0.00	0.00	0.00
TRINITY_DN3183_c0_g1	0.00	75.12	0.00	14.52	0.00	11.60	0.00	12.94	33.22	23.16
TRINITY_DN3183_c0_g2	89.48	132.18	73.82	86.30	118.00	50.96	271.41	81.63	375.10	406.60
TRINITY_DN3183_c0_g3	29.06	0.00	0.00	7.14	0.00	6.32	0.00	0.00	0.00	0.00
TRINITY_DN3183_c1_g1	0.00	0.00	7.08	0.00	0.00	0.00	0.00	0.00	6.66	6.43
TRINITY_DN318400_c0_g1	0.00	0.00	0.00	0.00	0.00	0.00	0.00	0.00	11.26	0.00
TRINITY_DN318402_c0_g1	0.00	0.00	0.00	0.00	0.00	0.00	0.00	0.00	6.89	0.00
TRINITY_DN318402_c3_g1	0.00	0.00	0.00	0.00	0.00	0.00	0.00	0.00	0.00	0.00
TRINITY_DN318402_c4_g1	0.00	0.00	0.00	0.00	0.00	0.00	0.00	0.00	0.00	0.00
TRINITY_DN318403_c0_g1	0.00	0.00	0.00	0.00	0.00	0.00	0.00	0.00	0.00	0.00
TRINITY_DN318404_c0_g2	0.00	0.00	0.00	0.00	0.00	0.00	0.00	0.00	0.00	0.00
TRINITY_DN318404_c0_g3	0.00	0.00	0.00	0.00	0.00	0.00	0.00	0.00	0.00	30.27
TRINITY_DN318404_c10_g1	0.66	2.03	0.65	0.67	0.00	0.00	4.41	0.00	0.00	7.79
TRINITY_DN318404_c1_g2	0.00	0.00	0.00	0.00	0.00	0.00	0.00	0.00	0.00	0.00
TRINITY_DN318404_c3_g1	0.00	0.00	0.00	0.00	0.00	0.00	0.00	0.00	0.00	0.00
TRINITY_DN318404_c3_g2	0.00	0.00	3.82	3.84	0.00	3.28	0.00	0.00	11.17	3.49
TRINITY_DN318404_c5_g1	9.59	0.00	0.00	0.00	0.00	0.00	0.00	0.00	0.00	0.00
TRINITY_DN318404_c7_g1	0.00	0.00	0.00	0.00	0.00	7.62	0.00	0.00	25.06	10.62
TRINITY_DN318404_c8_g1	0.00	0.00	8.35	16.13	0.00	0.00	0.00	0.00	0.00	0.00
TRINITY_DN318404_c9_g1	0.00	0.00	0.00	0.00	0.00	0.00	0.00	0.00	0.00	0.00
TRINITY_DN318405_c0_g1	0.00	0.00	0.00	0.00	0.00	0.00	0.00	0.00	8.69	0.00
TRINITY_DN318405_c1_g1	0.00	0.00	0.00	0.00	0.00	0.00	0.00	0.00	0.00	7.62
TRINITY_DN318406_c0_g1	0.00	4.09	0.00	0.00	0.00	0.00	0.00	0.00	7.05	6.73
TRINITY_DN318406_c1_g1	0.00	0.00	0.00	0.00	0.00	0.00	0.00	0.00	3.55	0.00
TRINITY_DN318406_c2_g1	0.00	0.00	0.00	0.00	0.00	0.00	0.00	0.00	0.00	0.00
TRINITY_DN318406_c3_g1	13.46	0.00	0.00	0.00	0.00	0.00	0.00	0.00	0.00	12.33
TRINITY_DN318407_c1_g1	19.36	45.49	4.47	0.00	0.00	0.00	0.00	13.13	18.70	30.78
TRINITY_DN318407_c2_g1	31.29	89.13	23.78	46.08	32.51	6.81	70.17	7.69	34.08	47.00
TRINITY_DN318407_c4_g1	17.49	0.00	17.66	0.00	17.92	0.00	45.41	0.00	16.84	36.49
TRINITY_DN318408_c1_g1	0.00	0.00	0.00	2.53	2.67	0.00	0.00	0.00	2.45	0.00
TRINITY_DN318409_c0_g1	0.00	19.29	0.00	0.00	0.00	0.00	0.00	0.00	15.43	14.60
TRINITY_DN31840_c0_g1	0.00	0.00	0.00	0.00	0.00	0.00	0.00	0.00	3.12	2.97
TRINITY_DN31840_c2_g1	7.48	0.00	0.00	0.00	0.00	0.00	0.00	0.00	14.26	0.00
TRINITY_DN31840_c3_g1	0.00	0.00	0.00	0.00	11.23	0.00	0.00	0.00	0.00	0.00
TRINITY_DN31840_c4_g1	0.00	0.00	0.00	0.00	0.00	0.00	0.00	0.00	0.00	0.00
TRINITY_DN318410_c0_g1	0.00	3.07	0.00	0.00	0.00	0.00	0.00	0.00	2.72	0.00
TRINITY_DN318411_c0_g1	0.00	19.66	0.00	0.00	0.00	0.00	21.27	0.00	15.75	29.72
TRINITY_DN318412_c0_g1	19.35	0.00	0.00	0.00	19.81	16.29	0.00	0.00	0.00	0.00
TRINITY_DN318412_c0_g2	6.86	7.56	0.00	0.00	0.00	0.00	4.14	0.00	0.00	12.54
TRINITY_DN318414_c1_g1	0.00	0.00	2.66	0.00	0.00	0.00	3.16	0.00	2.57	4.86
TRINITY_DN318414_c5_g1	0.00	0.00	0.00	0.00	0.00	0.00	0.00	0.00	0.00	0.00
TRINITY_DN318415_c0_g1	1.83	0.00	0.00	0.00	0.00	0.00	4.22	0.00	0.00	1.66
TRINITY_DN318416_c0_g1	0.00	0.00	0.00	0.00	0.00	0.00	0.00	0.00	17.78	0.00
TRINITY_DN318416_c0_g2	0.00	0.00	0.00	0.00	0.00	0.00	0.00	0.00	0.00	23.72
TRINITY_DN318417_c0_g1	0.00	0.00	0.00	0.00	0.00	0.00	0.00	0.00	0.00	0.00
TRINITY_DN318420_c0_g1	5.11	5.83	0.00	0.00	0.00	8.82	0.00	0.00	0.00	0.00
TRINITY_DN318420_c1_g1	0.00	20.93	0.00	0.00	0.00	0.00	0.00	0.00	0.00	8.00
TRINITY_DN318421_c0_g1	2.91	5.89	0.00	0.00	0.00	0.00	0.00	0.00	0.00	15.87
TRINITY_DN318421_c1_g1	0.00	6.23	0.00	0.00	0.00	0.00	0.00	0.00	0.00	0.00
TRINITY_DN318421_c2_g1	0.00	0.00	0.00	0.00	0.00	0.00	0.00	0.00	0.00	31.57
TRINITY_DN318421_c3_g1	0.00	0.00	0.00	0.00	0.00	0.00	0.00	0.00	0.00	0.00
TRINITY_DN318421_c5_g1	0.00	0.00	0.00	0.00	0.00	0.00	0.00	0.00	15.30	0.00
TRINITY_DN318421_c6_g1	0.00	0.00	0.00	0.00	0.00	0.00	0.00	0.00	0.00	0.00
TRINITY_DN318422_c0_g1	0.00	8.96	0.00	0.00	0.00	0.00	0.00	0.00	0.00	0.00
TRINITY_DN318422_c1_g1	0.00	0.00	0.00	0.00	0.00	0.00	0.00	0.00	0.00	0.00
TRINITY_DN318425_c0_g1	0.00	0.00	0.00	0.00	0.00	0.00	0.00	0.00	0.00	0.00
TRINITY_DN318425_c2_g1	0.00	0.00	0.00	0.00	0.00	0.00	0.00	0.00	0.00	0.00
TRINITY_DN318426_c0_g1	0.00	0.00	0.00	13.77	0.00	0.00	0.00	0.00	0.00	0.00
TRINITY_DN318429_c0_g1	8.42	0.00	0.00	0.00	0.00	0.00	0.00	0.00	0.00	0.00
TRINITY_DN31842_c0_g1	0.00	0.00	0.00	0.00	0.00	0.00	0.00	0.00	0.00	0.00
TRINITY_DN318430_c0_g1	0.00	0.00	0.00	0.00	0.00	0.00	0.00	0.00	0.00	0.00
TRINITY_DN318430_c0_g2	0.00	2.10	0.00	0.00	0.00	2.86	0.00	0.00	0.00	0.00
TRINITY_DN318430_c0_g3	0.00	42.00	0.00	0.00	0.00	0.00	0.00	0.00	0.00	0.00
TRINITY_DN318430_c0_g4	16.14	14.15	3.22	3.20	3.39	16.59	7.75	9.46	9.27	8.82
TRINITY_DN318430_c1_g2	0.00	0.00	0.00	0.00	0.00	0.00	0.00	2.96	0.00	0.00
TRINITY_DN318430_c2_g1	0.00	0.00	0.00	0.00	0.00	0.00	0.00	0.00	0.00	0.00
TRINITY_DN318430_c3_g1	0.00	0.00	0.00	0.00	0.00	0.00	0.00	0.00	0.00	0.00
TRINITY_DN318430_c4_g1	0.00	0.00	0.00	13.16	0.00	0.00	0.00	0.00	0.00	0.00
TRINITY_DN318430_c7_g1	0.00	0.00	0.00	0.00	0.00	0.00	0.00	0.00	0.00	0.00
TRINITY_DN318431_c0_g2	0.00	0.00	0.00	0.00	0.00	0.00	0.00	0.00	1.97	0.00
TRINITY_DN318431_c1_g1	2.59	2.79	0.00	0.00	0.00	4.43	0.00	0.00	2.49	4.71
TRINITY_DN318431_c1_g3	0.00	0.00	29.35	0.00	10.04	0.00	0.00	0.00	0.00	35.49
TRINITY_DN318431_c1_g4	0.00	10.61	0.00	0.00	0.00	0.00	0.00	0.00	0.00	32.34
TRINITY_DN318431_c2_g1	3.27	0.00	0.00	0.00	3.43	0.00	0.00	0.00	0.00	14.88
TRINITY_DN318433_c0_g1	0.00	0.00	12.92	0.00	0.00	21.90	0.00	0.00	0.00	6.26
TRINITY_DN318434_c0_g1	4.47	0.00	0.00	0.00	18.38	0.00	0.00	0.00	0.00	0.00
TRINITY_DN318435_c0_g1	0.00	0.00	0.00	0.00	5.55	0.00	0.00	0.00	0.00	19.51
TRINITY_DN318436_c1_g1	0.00	0.00	0.00	0.00	0.00	0.00	0.00	0.00	0.00	0.00
TRINITY_DN318437_c0_g1	0.00	0.00	0.00	0.00	0.00	0.00	7.92	0.00	14.27	0.00
TRINITY_DN318437_c1_g1	0.00	0.00	0.00	0.00	0.00	0.00	0.00	0.00	0.00	0.00
TRINITY_DN318437_c4_g1	0.00	15.93	13.22	0.00	0.00	11.18	0.00	0.00	0.00	11.95
TRINITY_DN318437_c5_g1	0.00	0.00	0.00	0.00	0.00	0.00	0.00	0.00	0.00	0.00
TRINITY_DN318437_c6_g1	0.00	0.00	0.00	0.00	0.00	0.00	0.00	0.00	0.00	0.00
TRINITY_DN318438_c0_g1	0.00	0.00	0.00	0.00	0.00	9.05	0.00	5.15	4.98	0.00
TRINITY_DN31843_c1_g1	0.00	0.00	0.00	7.73	0.00	0.00	0.00	0.00	3.73	7.13
TRINITY_DN31843_c2_g1	0.00	0.00	0.00	5.08	0.00	0.00	0.00	5.08	0.00	0.00
TRINITY_DN31843_c2_g2	0.00	0.00	8.54	0.00	0.00	0.00	0.00	0.00	0.00	0.00
TRINITY_DN31843_c3_g1	10.34	25.20	20.97	0.00	0.00	8.94	0.00	10.01	39.49	0.00
TRINITY_DN31843_c4_g1	0.00	4.65	0.00	4.36	0.00	1.86	10.18	0.00	4.22	9.92
TRINITY_DN318440_c0_g1	16.04	51.25	14.57	7.08	0.00	0.00	36.73	7.09	7.36	13.89
TRINITY_DN318440_c1_g1	0.00	0.00	0.00	0.00	16.46	0.00	20.75	0.00	0.00	0.00
TRINITY_DN318442_c0_g1	0.00	0.00	0.00	0.00	0.00	0.00	0.00	0.00	0.00	0.00
TRINITY_DN318443_c0_g1	0.00	0.00	0.00	0.00	0.00	0.00	0.00	0.00	0.00	12.33
TRINITY_DN318446_c0_g1	0.00	0.00	0.00	0.00	0.00	0.00	17.07	0.00	6.39	0.00
TRINITY_DN318446_c1_g1	12.85	0.00	0.00	0.00	0.00	0.00	0.00	0.00	0.00	0.00
TRINITY_DN318448_c0_g1	0.00	0.00	0.00	0.00	0.00	0.00	0.00	0.00	2.86	2.72
TRINITY_DN318449_c0_g1	0.00	0.00	0.00	0.00	0.00	0.00	0.00	0.00	0.00	0.00
TRINITY_DN31844_c0_g1	0.00	0.00	0.00	0.00	0.00	0.00	0.00	0.00	0.00	143.15
TRINITY_DN318450_c0_g1	0.00	0.00	0.00	0.00	0.00	0.00	0.00	0.00	0.00	0.00
TRINITY_DN318450_c1_g1	0.00	0.00	0.00	0.00	13.13	0.00	0.00	0.00	0.00	0.00
TRINITY_DN318452_c0_g1	0.00	31.11	0.00	0.00	0.00	0.00	25.86	15.20	22.55	0.00
TRINITY_DN318452_c2_g1	10.30	0.00	9.89	0.00	0.00	0.00	14.98	0.00	0.00	10.54
TRINITY_DN318452_c3_g1	0.00	0.00	0.00	0.00	0.00	0.00	0.00	0.00	17.43	7.01
TRINITY_DN318452_c3_g2	0.00	0.00	0.00	0.00	0.00	0.00	0.00	0.00	0.00	0.00
TRINITY_DN318452_c4_g1	0.00	0.00	0.00	0.00	0.00	0.00	0.00	0.00	0.00	0.00
TRINITY_DN318453_c0_g1	0.00	0.00	0.00	0.00	0.00	0.00	0.00	0.00	0.00	0.00
TRINITY_DN318453_c1_g1	0.00	0.00	0.00	0.00	0.00	0.00	0.00	0.00	0.00	13.20
TRINITY_DN318454_c0_g1	0.00	0.00	0.00	0.00	0.00	0.00	21.10	0.00	0.00	0.00
TRINITY_DN318454_c0_g2	0.00	0.00	0.00	0.00	0.00	0.00	0.00	0.00	0.00	0.00
TRINITY_DN318455_c0_g1	0.00	0.00	0.00	0.00	0.00	0.00	0.00	0.00	0.00	0.00
TRINITY_DN318456_c0_g1	0.00	0.00	0.00	0.00	0.00	0.00	0.00	0.00	11.93	0.00
TRINITY_DN31845_c0_g1	1.69	21.63	15.38	0.00	0.00	1.44	14.07	0.00	7.65	9.98
TRINITY_DN31845_c3_g1	2.40	0.00	0.00	0.00	0.00	2.05	0.00	0.00	2.31	2.18
TRINITY_DN318460_c0_g1	4.71	0.00	0.00	0.00	0.00	0.00	0.00	0.00	0.00	4.31
TRINITY_DN318461_c0_g1	0.00	2.79	0.00	0.00	0.00	0.00	0.00	0.00	0.00	4.71
TRINITY_DN318462_c0_g1	0.00	0.00	0.00	0.00	0.00	0.00	0.00	0.00	19.12	35.68
TRINITY_DN318462_c1_g1	0.00	0.00	0.00	0.00	0.00	0.00	0.00	0.00	0.00	20.92
TRINITY_DN318462_c1_g3	0.00	0.00	0.00	0.00	0.00	0.00	0.00	0.00	0.00	0.00
TRINITY_DN318462_c3_g1	0.00	0.00	0.00	0.00	0.00	0.00	0.00	0.00	0.00	0.00
TRINITY_DN318462_c4_g1	0.00	0.00	0.00	0.00	0.00	0.00	0.00	0.00	11.84	11.25
TRINITY_DN318464_c10_g1	3.57	0.00	0.00	3.54	0.00	0.00	0.00	0.00	0.00	0.00
TRINITY_DN318464_c1_g1	0.00	0.00	0.00	0.00	0.00	0.00	0.00	0.00	0.00	5.30
TRINITY_DN318464_c2_g1	0.00	0.00	0.00	0.00	0.00	0.00	0.00	0.00	0.00	0.00
TRINITY_DN318464_c3_g1	0.00	0.00	0.00	0.00	0.00	0.00	0.00	0.00	0.00	0.00
TRINITY_DN318464_c4_g1	0.00	20.47	0.00	0.00	0.00	0.00	0.00	0.00	8.12	0.00
TRINITY_DN318464_c7_g1	2.38	0.00	2.37	0.00	0.00	0.00	0.00	0.00	2.30	6.49
TRINITY_DN318464_c8_g1	0.00	0.00	0.00	0.00	7.16	0.00	0.00	0.00	0.00	12.63
TRINITY_DN318466_c0_g1	0.00	1.35	2.57	0.00	0.00	2.20	1.47	0.00	2.52	1.18
TRINITY_DN318467_c0_g1	0.00	13.53	0.00	0.00	0.00	0.00	14.46	0.00	21.28	10.18
TRINITY_DN318467_c2_g1	24.99	0.00	0.00	0.00	0.00	0.00	0.00	0.00	0.00	0.00
TRINITY_DN31846_c0_g1	0.00	0.00	0.00	0.00	0.00	0.00	0.00	0.00	0.00	0.00
TRINITY_DN31846_c0_g2	0.00	0.00	0.00	0.00	0.00	0.00	18.67	0.00	0.00	0.00
TRINITY_DN31846_c0_g3	0.00	0.00	0.00	0.00	32.63	0.00	0.00	0.00	0.00	0.00
TRINITY_DN31846_c0_g4	9.53	0.00	0.00	0.00	0.00	0.00	0.00	0.00	9.12	14.43
TRINITY_DN318471_c0_g1	0.00	0.00	0.00	0.00	0.00	4.05	5.83	0.00	8.95	27.21
TRINITY_DN318471_c0_g2	0.00	15.68	0.00	0.00	0.00	0.00	50.41	0.00	0.00	11.75
TRINITY_DN318471_c2_g1	0.00	0.00	0.00	0.00	0.00	0.00	0.00	0.00	0.00	0.00
TRINITY_DN318471_c3_g1	5.47	12.58	5.49	5.37	0.00	0.00	6.83	0.00	0.00	5.01
TRINITY_DN318472_c0_g1	0.00	0.00	0.00	0.00	0.00	0.00	0.00	0.00	0.00	0.00
TRINITY_DN318473_c0_g1	0.00	0.00	0.00	0.00	0.00	0.00	0.00	0.00	0.00	0.00
TRINITY_DN318474_c0_g1	0.00	0.00	0.00	0.00	0.00	0.00	0.00	0.00	0.00	0.00
TRINITY_DN318476_c0_g1	11.43	0.00	9.55	10.66	33.95	4.69	40.61	9.17	6.70	53.08
TRINITY_DN318476_c0_g2	0.00	5.35	2.40	3.39	0.00	2.88	3.89	4.91	7.10	11.03
TRINITY_DN318476_c1_g1	0.00	1.72	0.00	0.00	0.00	0.00	0.00	0.00	0.00	4.75
TRINITY_DN318477_c0_g1	12.22	7.11	0.00	12.00	12.74	5.31	0.00	0.00	17.41	33.71
TRINITY_DN318479_c0_g1	0.00	0.00	0.00	0.00	0.00	0.00	1.82	0.00	1.55	0.00
TRINITY_DN318479_c0_g2	0.00	0.00	0.00	2.13	0.00	0.00	0.00	0.00	0.00	1.93
TRINITY_DN31847_c0_g1	6.29	5.67	3.11	5.55	3.33	2.67	8.80	3.02	18.50	11.43
TRINITY_DN31847_c1_g1	0.00	0.00	0.00	0.00	0.00	0.00	0.00	0.00	0.00	0.00
TRINITY_DN318480_c0_g1	14.46	0.00	0.00	7.20	0.00	0.00	0.00	0.00	0.00	0.00
TRINITY_DN318480_c1_g1	0.00	9.56	0.00	0.00	0.00	0.00	0.00	0.00	0.00	3.89
TRINITY_DN318481_c0_g1	0.00	0.00	0.00	0.00	0.00	0.00	0.00	0.00	0.00	0.00
TRINITY_DN318485_c0_g1	0.00	0.00	0.00	0.00	0.00	0.00	11.34	0.00	0.00	0.00
TRINITY_DN318485_c1_g1	0.00	0.00	0.00	0.00	0.00	0.00	0.00	3.67	0.00	3.42
TRINITY_DN318486_c0_g1	0.00	0.00	0.00	16.07	0.00	0.00	0.00	0.00	0.00	15.27
TRINITY_DN318486_c0_g2	0.00	0.00	0.00	0.00	0.00	0.00	0.00	0.00	0.00	0.00
TRINITY_DN318486_c1_g1	0.00	0.00	0.00	0.00	0.00	0.00	0.00	0.00	0.00	20.62
TRINITY_DN318486_c2_g1	0.00	0.00	0.00	0.00	0.00	0.00	0.00	0.00	0.00	33.71
TRINITY_DN318486_c4_g1	0.00	0.00	0.00	0.00	0.00	0.00	0.00	0.00	0.00	0.00
TRINITY_DN318487_c0_g1	0.00	7.49	0.00	0.00	0.00	0.00	0.00	0.00	0.00	6.36
TRINITY_DN318488_c0_g1	0.00	0.00	0.00	0.00	7.94	0.00	0.00	0.00	0.00	66.07
TRINITY_DN318488_c0_g2	7.64	0.00	0.00	0.00	0.00	0.00	0.00	7.50	7.27	0.00
TRINITY_DN318488_c3_g1	0.00	0.00	0.00	0.00	0.00	0.00	0.00	0.00	2.83	0.00
TRINITY_DN318489_c0_g1	0.00	0.00	0.00	0.00	0.00	0.00	0.00	16.65	0.00	0.00
TRINITY_DN31848_c0_g1	23.92	22.31	22.22	13.75	7.25	8.75	28.62	6.65	47.64	51.62
TRINITY_DN31848_c0_g2	23.28	30.79	18.45	14.07	6.90	14.25	23.03	7.17	47.88	42.31
TRINITY_DN31848_c1_g1	17.49	0.00	0.00	0.00	0.00	0.00	0.00	0.00	0.00	0.00
TRINITY_DN31848_c3_g1	0.00	0.00	0.00	0.00	0.00	0.00	0.00	0.00	11.47	0.00
TRINITY_DN31848_c4_g1	0.00	0.00	0.00	0.00	0.00	0.00	0.00	0.00	0.00	0.00
TRINITY_DN318492_c0_g1	2.51	0.00	0.00	0.00	0.00	0.00	0.00	0.00	2.42	18.25
TRINITY_DN318493_c0_g1	0.00	0.00	0.00	0.00	0.00	0.00	0.00	0.00	0.00	0.00
TRINITY_DN318496_c0_g1	0.00	0.00	0.00	0.00	0.00	0.00	0.00	0.00	0.00	0.00
TRINITY_DN318497_c0_g1	0.00	0.00	0.00	0.00	0.00	0.00	0.00	0.00	0.00	0.00
TRINITY_DN318498_c1_g1	0.00	0.00	0.00	0.00	0.00	0.00	0.00	0.00	0.00	0.00
TRINITY_DN318499_c0_g1	0.00	0.00	0.00	0.00	0.00	0.00	0.00	0.00	14.78	0.00
TRINITY_DN318499_c1_g1	0.00	0.00	0.00	0.00	0.00	0.00	0.00	0.00	0.00	0.00
TRINITY_DN31849_c0_g1	5.94	0.00	0.00	0.00	0.00	0.00	0.00	0.00	0.00	0.00
TRINITY_DN31849_c1_g1	5.94	0.00	0.00	0.00	0.00	0.00	0.00	0.00	0.00	0.00
TRINITY_DN3184_c0_g1	46.33	91.12	37.46	6.77	10.95	20.48	49.29	50.64	80.58	144.73
TRINITY_DN3184_c12_g1	0.00	0.00	0.00	0.00	0.00	0.00	0.00	0.00	0.00	0.00
TRINITY_DN3184_c13_g1	0.00	0.00	0.00	0.00	0.00	7.95	0.00	0.00	0.00	8.42
TRINITY_DN3184_c1_g1	0.00	0.00	0.00	0.00	0.00	0.00	0.00	0.00	0.00	0.00
TRINITY_DN3184_c2_g1	0.00	0.00	0.00	0.00	0.00	0.00	0.00	0.00	0.00	0.00
TRINITY_DN3184_c3_g1	0.00	0.00	0.00	0.00	0.00	0.00	0.00	0.00	0.00	0.00
TRINITY_DN3184_c4_g1	0.00	0.00	0.00	0.00	0.00	0.00	0.00	0.00	0.00	0.00
TRINITY_DN3184_c5_g1	0.00	0.00	0.00	0.00	0.00	0.00	0.00	0.00	0.00	0.00
TRINITY_DN318500_c0_g2	0.00	0.00	0.00	0.00	0.00	0.00	0.00	0.00	0.00	0.00
TRINITY_DN318500_c10_g1	0.00	0.00	18.66	0.00	18.88	0.00	0.00	0.00	17.78	0.00
TRINITY_DN318500_c1_g2	0.00	0.00	0.00	0.00	0.00	0.00	12.00	0.00	0.00	17.03
TRINITY_DN318500_c3_g1	0.00	0.00	0.00	0.00	0.00	0.00	0.00	0.00	0.00	0.00
TRINITY_DN318500_c4_g1	0.00	0.00	0.00	0.00	0.00	0.00	0.00	0.00	0.00	0.00
TRINITY_DN318500_c5_g1	0.00	0.00	0.00	0.00	18.21	0.00	0.00	0.00	0.00	0.00
TRINITY_DN318500_c6_g1	0.00	7.42	0.00	0.00	0.00	0.00	0.00	0.00	5.36	5.84
TRINITY_DN318500_c8_g1	0.00	0.00	0.00	0.00	0.00	0.00	0.00	0.00	0.00	0.00
TRINITY_DN318500_c9_g1	0.00	0.00	0.00	0.00	0.00	0.00	0.00	0.00	0.00	0.00
TRINITY_DN318501_c0_g1	0.00	0.00	0.00	0.00	0.00	0.00	0.00	0.00	0.00	0.00
TRINITY_DN318503_c0_g1	2.84	0.00	0.00	5.65	3.74	2.43	3.38	2.77	6.18	22.39
TRINITY_DN318503_c1_g1	1.93	2.04	5.74	0.00	4.07	0.00	0.00	0.00	1.87	5.25
TRINITY_DN318503_c1_g2	3.49	3.57	6.98	0.00	0.00	0.00	7.84	0.00	5.39	5.94
TRINITY_DN318503_c3_g1	0.00	0.00	0.00	0.00	0.00	0.00	0.00	0.00	0.00	0.00
TRINITY_DN318504_c0_g1	7.40	0.00	0.00	0.00	0.00	0.00	4.49	0.00	3.53	10.12
TRINITY_DN318505_c1_g1	0.00	0.00	0.00	17.97	0.00	0.00	0.00	0.00	18.14	0.00
TRINITY_DN318506_c1_g1	0.00	0.00	0.00	0.00	0.00	0.00	0.00	0.00	0.00	0.00
TRINITY_DN318507_c0_g1	0.00	0.00	0.00	0.00	0.00	0.00	0.00	0.00	0.00	26.63
TRINITY_DN318508_c0_g1	8.55	5.24	0.00	0.00	17.83	0.00	11.06	0.00	0.00	0.00
TRINITY_DN318509_c0_g1	0.00	0.00	0.00	0.00	0.00	0.00	0.00	0.00	0.00	0.00
TRINITY_DN318509_c1_g1	0.00	0.00	0.00	0.00	0.00	0.00	0.00	0.00	0.00	0.00
TRINITY_DN318509_c2_g1	0.00	0.00	0.00	0.00	0.00	0.00	0.00	0.00	0.00	0.00
TRINITY_DN318509_c2_g2	0.00	0.00	0.00	0.00	0.00	0.00	0.00	0.00	0.00	0.00
TRINITY_DN31850_c2_g1	0.00	0.00	0.00	0.00	0.00	0.00	0.00	0.00	3.61	3.45
TRINITY_DN31850_c3_g1	0.00	0.00	0.00	0.00	0.00	0.00	16.43	0.00	12.20	0.00
TRINITY_DN31850_c5_g1	0.00	0.00	0.00	0.00	0.00	0.00	0.00	0.00	0.00	0.00
TRINITY_DN318510_c0_g1	0.00	0.00	0.00	0.00	0.00	0.00	0.00	0.00	0.00	0.00
TRINITY_DN318510_c0_g2	12.85	0.00	0.00	0.00	0.00	0.00	0.00	0.00	0.00	0.00
TRINITY_DN318511_c0_g1	9.25	20.94	0.00	0.00	0.00	0.00	0.00	0.00	0.00	4.24
TRINITY_DN318512_c0_g1	0.00	0.00	0.00	0.00	0.00	0.00	0.00	0.00	0.00	4.86
TRINITY_DN318514_c0_g1	0.00	16.48	0.00	0.00	0.00	0.00	0.00	0.00	2.90	0.00
TRINITY_DN318515_c0_g1	0.00	0.00	0.00	0.00	0.00	8.03	0.00	0.00	0.00	0.00
TRINITY_DN318515_c0_g3	0.00	0.00	0.00	0.00	0.00	0.00	0.00	0.00	0.00	0.00
TRINITY_DN318515_c0_g4	0.00	0.00	0.00	35.23	37.76	0.00	0.00	81.41	35.56	50.10
TRINITY_DN318515_c0_g7	0.00	14.49	0.00	0.00	0.00	0.00	0.00	0.00	34.28	0.00
TRINITY_DN318516_c0_g1	0.00	0.00	0.00	0.00	0.00	0.00	0.00	0.00	0.00	0.00
TRINITY_DN318518_c0_g1	0.00	10.51	0.00	0.00	0.00	0.00	0.00	0.00	0.00	0.00
TRINITY_DN318518_c1_g1	0.00	0.00	0.00	0.00	0.00	0.00	0.00	0.00	0.00	0.00
TRINITY_DN31851_c0_g1	7.85	4.97	7.81	0.00	5.51	2.72	15.45	0.00	7.57	13.40
TRINITY_DN318524_c0_g1	0.00	0.00	0.00	0.00	0.00	0.00	0.00	0.00	0.00	0.00
TRINITY_DN318524_c1_g1	0.00	0.00	0.00	0.00	0.00	0.00	0.00	0.00	0.00	10.47
TRINITY_DN318525_c0_g1	0.00	0.00	0.00	0.00	0.00	0.00	0.00	0.00	0.00	0.00
TRINITY_DN318526_c0_g1	0.00	0.00	0.00	0.00	0.00	0.00	0.00	0.00	0.00	0.00
TRINITY_DN318526_c0_g2	0.00	0.00	0.00	0.00	0.00	0.00	0.00	0.00	0.00	0.00
TRINITY_DN318526_c1_g2	0.00	0.00	0.00	0.00	0.00	0.00	0.00	0.00	0.00	0.00
TRINITY_DN318526_c1_g3	0.00	0.00	0.00	0.00	0.00	0.00	0.00	0.00	0.00	0.00
TRINITY_DN318526_c2_g1	0.00	0.00	0.00	0.00	7.16	0.00	0.00	0.00	6.53	12.63
TRINITY_DN318526_c3_g1	0.00	0.00	0.00	0.00	0.00	0.00	0.00	0.00	0.00	0.00
TRINITY_DN318526_c4_g1	0.00	0.00	0.00	16.21	0.00	0.00	32.01	0.00	0.00	0.00
TRINITY_DN318527_c0_g1	0.00	0.00	0.00	0.00	0.00	0.00	0.00	0.00	0.00	0.00
TRINITY_DN318527_c2_g1	0.00	23.03	0.00	0.00	0.00	0.00	0.00	18.45	18.13	26.11
TRINITY_DN318528_c0_g1	0.00	3.40	0.00	0.00	0.00	0.00	4.25	1.05	0.00	9.71
TRINITY_DN318528_c0_g3	0.00	46.81	0.00	0.00	0.00	0.00	0.00	0.00	0.00	0.00
TRINITY_DN318528_c0_g4	11.58	0.00	23.45	0.00	0.00	9.95	0.00	0.00	11.10	10.60
TRINITY_DN318528_c0_g5	0.00	0.00	0.00	0.00	0.00	0.00	0.00	0.00	0.00	7.05
TRINITY_DN318528_c1_g2	0.00	0.00	0.00	0.00	0.00	0.00	18.08	0.00	0.00	6.52
TRINITY_DN318528_c2_g1	0.00	23.77	0.00	0.00	0.00	16.93	25.38	0.00	0.00	0.00
TRINITY_DN318528_c3_g1	0.00	0.00	0.00	0.00	0.00	0.00	0.00	0.00	0.00	0.00
TRINITY_DN318528_c4_g1	0.00	0.00	0.00	0.00	0.00	0.00	0.00	0.00	0.00	4.73
TRINITY_DN318528_c5_g1	0.00	0.00	0.00	0.00	0.00	0.00	0.00	0.00	0.00	0.00
TRINITY_DN318529_c0_g1	0.00	0.00	0.00	0.00	0.00	0.00	0.00	0.00	0.00	0.00
TRINITY_DN31852_c0_g1	0.00	0.00	0.00	0.00	0.00	0.00	0.00	0.00	0.00	0.00
TRINITY_DN31852_c0_g2	27.57	33.43	13.98	0.00	28.56	0.00	0.00	0.00	13.28	138.77
TRINITY_DN31852_c0_g3	0.00	24.81	0.00	0.00	18.07	0.00	0.00	0.00	0.00	0.00
TRINITY_DN31852_c1_g1	0.00	0.00	0.00	0.00	0.00	0.00	0.00	0.00	0.00	73.88
TRINITY_DN318532_c0_g1	0.00	0.00	0.00	0.00	0.00	0.00	0.00	0.00	0.00	0.00
TRINITY_DN318534_c0_g1	0.00	3.17	0.00	0.00	0.00	0.00	0.00	0.00	0.00	17.85
TRINITY_DN318534_c0_g2	0.00	0.00	0.00	0.00	0.00	0.00	0.00	0.00	0.00	3.26
TRINITY_DN318534_c1_g2	0.00	0.00	0.00	0.00	0.00	0.00	0.00	0.00	7.23	20.92
TRINITY_DN318534_c1_g3	2.30	2.46	0.00	4.59	2.42	0.00	0.00	2.23	2.22	8.36
TRINITY_DN318534_c2_g1	0.00	0.00	0.00	0.00	0.00	0.00	0.00	0.00	0.00	0.00
TRINITY_DN318535_c0_g1	0.00	0.00	0.00	0.00	0.00	0.00	0.00	0.00	5.39	0.00
TRINITY_DN318535_c1_g1	0.00	0.00	0.00	0.00	0.00	0.00	0.00	0.00	0.00	0.00
TRINITY_DN318535_c3_g1	0.00	0.00	0.00	0.00	0.00	0.00	0.00	0.00	0.00	2.46
TRINITY_DN318535_c4_g1	0.00	0.00	0.00	0.00	0.00	0.00	0.00	0.00	0.00	0.00
TRINITY_DN318535_c5_g1	0.00	59.79	0.00	0.00	0.00	0.00	0.00	0.00	0.00	0.00
TRINITY_DN318536_c0_g1	0.00	0.00	0.00	0.00	0.00	0.00	0.00	0.00	0.00	0.00
TRINITY_DN318537_c0_g1	0.00	0.00	0.00	0.00	0.00	0.00	0.00	0.00	0.00	0.00
TRINITY_DN318537_c1_g1	0.00	0.00	0.00	0.00	0.00	0.00	0.00	0.00	0.00	0.00
TRINITY_DN318539_c0_g1	88.52	0.00	0.00	6.96	0.00	0.00	4.25	0.00	3.36	0.00
TRINITY_DN31853_c0_g1	0.00	0.00	0.00	14.67	0.00	0.00	0.00	0.00	0.00	0.00
TRINITY_DN31853_c0_g2	0.00	0.00	0.00	0.00	0.00	0.00	0.00	0.00	0.00	0.00
TRINITY_DN318540_c0_g2	0.00	0.00	0.00	0.00	0.00	0.00	0.00	0.00	0.00	9.20
TRINITY_DN318540_c1_g1	0.00	0.00	0.00	0.00	0.00	0.00	0.00	0.00	0.00	0.00
TRINITY_DN318540_c3_g2	0.00	0.00	16.84	0.00	0.00	0.00	0.00	0.00	0.00	0.00
TRINITY_DN318540_c4_g1	3.05	1.60	0.00	3.06	1.61	2.60	0.00	0.00	4.46	2.77
TRINITY_DN318540_c5_g1	0.00	0.00	0.00	0.00	0.00	0.00	0.00	0.00	0.00	8.38
TRINITY_DN318543_c0_g1	0.00	0.00	8.27	0.00	0.00	0.00	0.00	0.00	0.00	0.00
TRINITY_DN318544_c0_g1	0.00	0.00	0.00	0.00	0.00	0.00	4.41	0.00	0.00	0.00
TRINITY_DN318544_c1_g1	0.00	0.00	0.00	0.00	0.00	0.00	0.00	0.00	0.00	0.00
TRINITY_DN318546_c0_g2	0.00	0.00	0.00	0.00	0.00	0.00	0.00	0.00	0.00	0.00
TRINITY_DN318546_c1_g1	0.00	0.00	0.00	0.00	0.00	0.00	0.00	0.00	0.00	0.00
TRINITY_DN318547_c0_g1	0.00	0.00	0.00	0.00	0.00	0.00	0.00	0.00	0.00	0.00
TRINITY_DN318547_c0_g2	0.00	0.00	0.00	8.78	0.00	0.00	0.00	0.00	0.00	0.00
TRINITY_DN318547_c1_g1	11.14	1.67	9.47	9.58	8.41	1.36	16.41	4.61	13.92	14.46
TRINITY_DN318547_c4_g1	0.00	0.00	0.00	0.00	0.00	0.00	0.00	0.00	0.00	0.00
TRINITY_DN318547_c5_g1	0.00	0.00	0.00	0.00	0.00	0.00	0.00	0.00	0.00	0.00
TRINITY_DN318548_c0_g1	0.00	0.00	0.00	0.00	0.00	0.00	0.00	0.00	0.00	0.00
TRINITY_DN318548_c1_g1	15.81	0.00	0.00	0.00	0.00	0.00	0.00	0.00	0.00	0.00
TRINITY_DN31854_c0_g1	0.00	0.00	0.00	0.00	0.00	0.00	16.80	0.00	0.00	12.33
TRINITY_DN31854_c0_g4	0.00	0.00	0.00	0.00	0.00	0.00	0.00	0.00	0.00	0.00
TRINITY_DN31854_c1_g1	4.69	0.03	0.00	0.00	2.15	0.00	8.99	0.00	2.87	7.47
TRINITY_DN31854_c1_g2	0.00	17.46	6.30	2.46	0.00	6.66	0.00	1.50	0.00	13.56
TRINITY_DN318551_c0_g1	9.86	0.00	8.77	16.58	9.74	0.00	0.00	10.73	8.26	9.16
TRINITY_DN318551_c1_g1	0.00	0.00	0.00	10.09	0.00	0.00	0.00	0.00	0.00	9.68
TRINITY_DN318551_c2_g1	0.00	0.00	0.00	0.00	0.00	0.00	0.00	0.00	0.00	0.00
TRINITY_DN318552_c0_g1	0.00	0.00	0.00	0.00	0.00	0.00	0.00	0.00	0.00	0.00
TRINITY_DN318553_c2_g1	4.18	14.09	0.00	0.00	0.00	0.00	0.00	0.00	3.99	7.65
TRINITY_DN318554_c0_g1	0.00	0.00	0.00	0.00	0.00	0.00	0.00	0.00	0.00	37.85
TRINITY_DN318554_c1_g1	0.00	0.00	0.00	0.00	0.00	0.00	0.00	0.00	0.00	29.15
TRINITY_DN318556_c0_g1	0.00	0.00	0.00	0.00	0.00	0.00	0.00	0.00	0.00	0.00
TRINITY_DN318558_c0_g1	4.77	0.00	0.00	0.00	0.00	0.00	0.00	0.00	9.07	0.00
TRINITY_DN318558_c1_g1	0.00	0.00	0.00	0.00	0.00	6.20	0.00	0.00	6.79	6.56
TRINITY_DN318559_c0_g1	2.95	3.21	0.00	2.93	0.00	0.00	0.00	2.88	2.83	0.00
TRINITY_DN31855_c0_g1	0.00	0.00	0.00	6.26	0.00	0.00	0.00	0.00	0.00	8.51
TRINITY_DN31855_c0_g2	21.31	28.72	0.00	0.00	4.71	0.00	0.00	0.00	25.73	26.70
TRINITY_DN31855_c0_g3	0.00	0.00	0.00	0.00	0.00	0.00	0.00	0.00	7.53	0.00
TRINITY_DN31855_c0_g4	8.20	9.84	0.00	19.55	17.06	21.40	0.00	16.07	54.75	31.22
TRINITY_DN318560_c0_g1	0.00	0.00	0.00	13.16	0.00	0.00	0.00	0.00	0.00	0.00
TRINITY_DN318561_c0_g1	0.00	0.00	0.00	0.00	0.00	0.00	0.00	0.00	0.00	0.00
TRINITY_DN318561_c0_g2	0.00	4.15	0.00	0.00	0.00	0.00	0.00	0.00	0.00	0.00
TRINITY_DN318561_c0_g5	0.00	0.00	0.00	0.00	0.00	0.00	0.00	0.00	0.00	0.00
TRINITY_DN318561_c1_g1	0.00	4.13	0.00	1.33	0.00	0.00	1.50	0.00	1.29	3.60
TRINITY_DN318561_c2_g1	0.00	0.00	0.00	0.00	0.00	0.00	0.00	0.00	0.00	0.00
TRINITY_DN318561_c3_g1	0.00	0.00	0.00	0.00	0.00	0.00	0.00	0.00	0.00	3.68
TRINITY_DN318561_c4_g1	0.00	0.00	0.00	0.00	0.00	0.00	0.00	0.00	0.00	0.00
TRINITY_DN318561_c5_g1	0.00	0.00	0.00	0.00	0.00	0.00	0.00	0.00	7.30	0.00
TRINITY_DN318562_c0_g1	4.50	5.09	0.00	0.00	0.00	0.00	0.00	0.00	0.00	0.00
TRINITY_DN318563_c0_g1	0.00	0.00	0.00	0.00	0.00	0.00	0.00	0.00	0.00	0.00
TRINITY_DN318565_c0_g1	0.00	0.00	0.00	0.00	0.00	0.00	0.00	0.00	0.00	0.00
TRINITY_DN318565_c2_g1	0.00	20.82	0.00	0.00	0.00	0.00	0.00	0.00	0.00	47.28
TRINITY_DN318566_c0_g1	0.00	0.00	0.00	0.00	0.00	0.00	0.00	0.00	0.00	0.00
TRINITY_DN318567_c0_g1	0.00	0.00	0.00	0.00	0.00	0.00	0.00	0.00	0.00	0.00
TRINITY_DN318567_c1_g1	0.00	0.00	0.00	0.00	0.00	0.00	0.00	0.00	0.00	0.00
TRINITY_DN318568_c0_g1	0.00	0.00	0.00	0.00	0.00	0.00	0.00	0.00	0.00	0.00
TRINITY_DN318568_c1_g1	4.44	10.04	0.00	4.39	13.96	0.00	5.48	0.00	0.00	4.07
TRINITY_DN318569_c0_g1	0.00	0.00	0.00	0.00	0.00	0.00	0.00	0.00	0.00	0.00
TRINITY_DN318569_c1_g1	0.00	0.00	0.00	0.00	0.00	0.00	0.00	0.00	0.00	0.00
TRINITY_DN31856_c0_g1	0.74	8.36	0.00	1.39	5.91	1.75	16.49	0.00	16.36	22.48
TRINITY_DN31856_c1_g1	0.00	1.42	0.00	0.00	0.00	12.84	3.83	0.00	0.00	6.39
TRINITY_DN318570_c0_g1	0.00	0.00	0.00	0.00	0.00	0.00	0.00	0.00	0.00	5.17
TRINITY_DN318572_c0_g1	0.00	0.00	6.17	0.00	0.00	0.00	0.00	0.00	1.68	10.83
TRINITY_DN318574_c0_g1	0.00	0.00	0.00	0.00	0.00	0.00	0.00	0.00	0.00	6.26
TRINITY_DN318574_c1_g1	0.00	0.00	0.00	0.00	0.00	0.00	0.00	0.00	0.00	0.00
TRINITY_DN318574_c4_g1	0.00	0.00	0.00	0.00	0.00	0.00	0.00	0.00	0.00	0.00
TRINITY_DN318575_c0_g1	0.00	0.00	0.00	0.00	0.00	0.00	0.00	0.00	0.00	0.00
TRINITY_DN318576_c0_g1	0.00	0.00	0.00	7.13	0.00	0.00	0.00	0.00	0.00	0.00
TRINITY_DN318577_c0_g1	0.00	0.00	0.00	0.00	0.00	0.00	0.00	0.00	4.98	9.61
TRINITY_DN318578_c0_g2	0.00	0.00	0.00	0.00	0.00	0.00	0.00	0.00	0.00	9.63
TRINITY_DN318578_c1_g1	6.34	0.00	0.00	0.00	0.00	0.00	16.05	0.00	0.00	0.00
TRINITY_DN31857_c0_g1	2.19	11.65	0.00	0.00	0.00	0.00	2.55	2.12	0.00	3.97
TRINITY_DN31857_c0_g2	20.52	0.00	0.00	6.72	0.00	0.00	0.00	0.00	0.00	3.72
TRINITY_DN318580_c0_g1	0.00	0.00	0.00	0.00	0.00	0.00	0.00	0.00	0.00	0.00
TRINITY_DN318581_c0_g1	0.00	41.26	0.00	0.00	0.00	0.00	0.00	16.24	0.00	0.00
TRINITY_DN318581_c1_g1	0.00	12.51	0.00	0.00	0.00	0.00	0.00	0.00	0.00	9.44
TRINITY_DN318582_c0_g1	0.00	0.00	0.00	0.00	0.00	0.00	0.00	0.00	0.00	0.00
TRINITY_DN318582_c1_g1	0.00	0.00	0.00	0.00	7.06	0.00	0.00	0.00	0.00	6.23
TRINITY_DN318582_c2_g1	0.00	0.00	0.00	0.00	0.00	0.00	0.00	0.00	0.00	4.25
TRINITY_DN318583_c0_g1	18.84	11.43	9.55	2.41	29.40	16.32	12.20	0.00	45.03	17.31
TRINITY_DN318583_c0_g2	0.00	0.00	0.00	0.00	0.00	0.00	10.15	0.00	0.00	0.00
TRINITY_DN318584_c0_g1	0.00	0.00	0.00	0.00	0.00	0.00	0.00	0.00	3.09	0.00
TRINITY_DN318585_c0_g1	0.00	0.00	0.00	0.00	0.00	0.00	0.00	0.00	0.00	0.00
TRINITY_DN318587_c0_g1	0.00	0.00	0.00	0.00	0.00	0.00	0.00	0.00	0.00	0.00
TRINITY_DN318589_c0_g1	15.26	7.32	0.00	0.00	10.60	0.00	0.00	9.90	0.00	9.37
TRINITY_DN318589_c0_g2	17.30	0.00	0.00	0.00	0.00	0.00	0.00	0.00	0.00	0.00
TRINITY_DN31858_c0_g1	0.00	2.04	0.00	1.83	0.00	0.00	0.00	0.00	0.00	0.00
TRINITY_DN31858_c0_g2	2.97	4.15	1.47	5.59	0.00	5.06	3.39	1.43	5.78	6.74
TRINITY_DN31858_c1_g1	0.00	0.00	0.00	0.00	0.00	0.00	0.00	0.00	0.00	0.00
TRINITY_DN31858_c2_g1	10.90	0.00	0.00	0.00	11.29	0.00	0.00	0.00	10.42	0.00
TRINITY_DN31858_c3_g1	11.58	0.00	0.00	0.00	0.00	9.95	0.00	0.00	0.00	0.00
TRINITY_DN31858_c4_g1	5.36	0.00	0.00	0.00	0.00	0.00	0.00	0.00	0.00	4.92
TRINITY_DN318590_c0_g1	0.00	0.00	0.00	0.00	0.00	0.00	0.00	0.00	0.00	5.40
TRINITY_DN318592_c0_g1	0.00	0.00	0.00	0.00	0.00	0.00	0.00	0.00	0.00	0.00
TRINITY_DN318594_c0_g1	0.00	0.00	0.00	5.56	0.00	0.00	0.00	0.00	0.00	25.97
TRINITY_DN318595_c0_g1	0.00	0.00	0.00	0.00	0.00	0.00	0.00	0.00	0.00	0.00
TRINITY_DN318595_c0_g2	0.00	0.00	0.00	0.00	0.00	0.00	0.00	0.00	0.00	0.00
TRINITY_DN318597_c0_g1	0.00	0.00	0.00	0.00	0.00	0.00	18.38	0.00	13.47	12.81
TRINITY_DN318598_c0_g1	0.00	0.00	0.00	0.00	0.00	0.00	0.00	0.00	0.00	0.00
TRINITY_DN318599_c0_g1	0.00	0.00	4.29	0.00	0.00	0.00	0.00	0.00	0.00	3.92
TRINITY_DN31859_c0_g1	0.00	43.46	37.91	7.00	0.00	23.28	114.42	0.00	142.52	78.62
TRINITY_DN3185_c2_g1	7.04	12.61	7.67	5.78	7.09	4.20	22.90	3.54	31.14	18.64
TRINITY_DN3185_c3_g1	0.00	0.00	0.00	0.00	0.00	0.00	15.01	0.00	22.65	13.44
TRINITY_DN3185_c6_g1	16.21	14.87	11.51	0.00	8.63	5.42	10.85	2.25	51.40	58.44
TRINITY_DN3185_c6_g2	0.00	0.00	0.00	0.00	0.00	2.49	0.00	0.00	0.00	0.00
TRINITY_DN3185_c7_g1	0.00	0.00	0.00	0.00	0.00	0.00	0.00	0.00	0.00	0.00
TRINITY_DN3185_c7_g2	0.00	4.67	0.00	0.00	0.00	0.00	10.20	0.00	7.92	3.80
TRINITY_DN3185_c9_g1	0.00	0.00	0.00	12.77	0.00	0.00	0.00	0.00	0.00	0.00
TRINITY_DN318600_c1_g1	0.00	0.00	0.00	0.00	0.00	0.00	0.00	0.00	0.00	9.44
TRINITY_DN318601_c0_g1	0.00	0.00	0.00	0.00	0.00	0.00	0.00	0.00	0.00	26.30
TRINITY_DN318602_c0_g1	0.00	21.00	0.00	0.00	0.00	0.00	0.00	0.00	0.00	0.00
TRINITY_DN318602_c1_g1	0.00	0.00	0.00	0.00	0.00	0.00	0.00	0.00	0.00	0.00
TRINITY_DN318603_c0_g1	0.00	0.00	0.00	0.00	18.88	0.00	0.00	0.00	0.00	0.00
TRINITY_DN318607_c2_g1	0.00	28.42	0.00	0.00	0.00	0.00	0.00	0.00	0.00	0.00
TRINITY_DN318609_c1_g1	0.00	0.00	3.27	0.00	0.00	0.00	0.00	0.00	0.00	0.00
TRINITY_DN318609_c2_g1	0.00	0.00	0.00	34.57	0.00	0.00	0.00	0.00	0.00	0.00
TRINITY_DN31860_c0_g1	5.43	3.19	11.72	3.91	0.82	1.32	6.94	1.49	6.69	2.31
TRINITY_DN31860_c0_g2	0.00	3.65	0.00	0.00	0.00	0.00	0.00	0.00	10.44	13.61
TRINITY_DN318610_c0_g1	0.00	0.00	0.00	0.00	0.00	0.00	0.00	0.00	0.00	0.00
TRINITY_DN318613_c0_g1	0.00	0.00	0.00	0.00	0.00	0.00	0.00	0.00	0.00	0.00
TRINITY_DN318614_c0_g1	0.00	0.00	0.00	0.00	0.00	0.00	0.00	0.00	0.00	0.00
TRINITY_DN318616_c0_g1	0.00	0.00	79.08	0.00	0.00	0.00	0.00	0.00	18.90	0.00
TRINITY_DN318616_c1_g1	0.00	0.00	0.00	0.00	0.00	0.00	0.00	0.00	0.00	11.15
TRINITY_DN318617_c1_g1	0.00	0.00	0.00	0.00	0.00	0.00	0.00	0.00	8.17	0.00
TRINITY_DN318618_c0_g1	0.00	0.00	0.00	0.00	0.00	0.00	0.00	0.00	0.00	11.31
TRINITY_DN31861_c0_g2	0.00	0.00	0.00	0.00	0.00	0.00	10.67	0.00	6.00	12.38
TRINITY_DN318620_c0_g1	3.70	0.00	0.00	2.79	1.96	0.00	1.18	0.00	3.62	10.99
TRINITY_DN318622_c0_g1	0.00	4.48	0.00	0.00	0.00	0.00	0.00	0.00	0.00	3.66
TRINITY_DN318622_c1_g1	0.00	0.00	0.00	0.00	0.00	0.00	0.00	0.00	0.00	0.00
TRINITY_DN318622_c3_g1	0.00	0.00	0.00	0.00	0.00	0.00	0.00	0.00	0.00	9.79
TRINITY_DN318622_c4_g1	0.00	0.00	0.00	0.00	0.00	0.00	0.00	0.00	0.00	0.00
TRINITY_DN318623_c0_g1	0.00	11.71	0.00	0.00	0.00	0.00	2.83	0.00	4.23	2.27
TRINITY_DN318624_c0_g1	0.00	0.00	0.00	3.98	0.00	0.00	0.00	0.00	11.50	3.67
TRINITY_DN318625_c0_g1	14.74	36.26	0.00	0.00	0.00	0.00	0.00	0.00	0.00	13.43
TRINITY_DN318625_c1_g2	0.00	0.00	0.00	0.00	0.00	0.00	0.00	0.00	0.00	0.00
TRINITY_DN318627_c0_g1	0.00	0.00	0.00	0.00	0.00	0.00	0.00	0.00	0.00	0.00
TRINITY_DN318627_c1_g1	0.00	0.00	0.00	0.00	0.00	0.00	0.00	0.00	0.00	0.00
TRINITY_DN318628_c0_g1	6.36	3.48	0.00	0.00	0.00	2.72	3.82	0.00	0.00	0.00
TRINITY_DN31862_c0_g1	6.18	0.00	0.00	6.07	6.46	0.00	0.00	0.00	0.00	5.69
TRINITY_DN31862_c10_g1	0.00	0.00	0.00	0.00	0.00	0.00	0.00	0.00	12.98	12.99
TRINITY_DN31862_c11_g1	0.00	0.00	0.00	0.00	0.00	0.00	0.00	0.00	0.00	0.00
TRINITY_DN31862_c12_g1	0.00	0.00	0.00	0.00	0.00	0.00	0.00	0.00	0.00	0.00
TRINITY_DN31862_c4_g1	0.00	0.00	13.43	0.00	0.00	0.00	0.00	0.00	12.78	0.00
TRINITY_DN31862_c9_g1	0.00	0.00	0.00	0.00	0.00	0.00	0.00	0.00	0.00	0.00
TRINITY_DN318630_c0_g1	0.00	0.00	0.00	0.00	0.00	0.00	0.00	0.00	4.55	0.00
TRINITY_DN318630_c2_g1	0.00	0.00	0.00	0.00	0.00	0.00	0.00	0.00	0.00	11.95
TRINITY_DN318632_c0_g1	0.00	0.00	0.00	0.00	0.00	0.00	0.00	0.00	0.00	17.41
TRINITY_DN318632_c1_g1	0.00	0.00	0.00	0.00	17.62	0.00	0.00	0.00	13.69	15.51
TRINITY_DN318632_c2_g1	0.00	0.00	0.00	0.00	0.00	0.00	0.00	0.00	16.16	0.00
TRINITY_DN318634_c1_g1	0.00	0.00	0.00	0.00	0.00	0.00	0.00	0.00	0.00	10.43
TRINITY_DN318636_c0_g1	2.48	0.00	0.00	0.00	0.00	0.00	0.00	0.00	0.00	0.00
TRINITY_DN318637_c0_g1	19.50	9.67	12.14	15.36	16.29	0.00	17.82	0.00	11.36	21.56
TRINITY_DN318637_c1_g1	12.04	0.00	0.00	0.00	0.00	0.00	0.00	0.00	0.00	0.00
TRINITY_DN31863_c0_g1	0.00	11.66	29.15	39.61	0.00	16.63	37.30	0.00	0.00	0.00
TRINITY_DN31863_c1_g1	72.26	21.96	0.00	24.22	21.21	15.80	0.00	8.79	103.17	25.12
TRINITY_DN318641_c0_g1	0.00	0.00	0.00	0.00	0.00	0.00	0.00	0.00	0.00	0.00
TRINITY_DN318642_c1_g1	0.00	0.00	0.00	0.00	0.00	0.00	0.00	0.00	5.83	0.00
TRINITY_DN318646_c0_g2	0.00	0.00	0.00	0.00	0.00	0.00	0.00	0.00	0.00	0.00
TRINITY_DN318646_c0_g3	0.00	0.00	0.00	0.00	0.00	0.00	0.00	0.00	0.00	0.00
TRINITY_DN318646_c1_g1	0.00	0.00	0.00	11.50	0.00	0.00	0.00	0.00	0.00	10.87
TRINITY_DN318647_c0_g1	0.00	0.00	0.00	0.00	13.24	0.00	0.00	0.00	0.00	0.00
TRINITY_DN318647_c0_g2	6.11	0.00	0.00	0.00	12.74	0.00	0.00	0.00	11.61	5.62
TRINITY_DN318647_c1_g1	2.64	0.00	0.00	5.26	2.78	2.26	6.24	0.00	2.54	0.00
TRINITY_DN318648_c0_g1	0.00	0.00	0.00	0.00	0.00	0.00	0.00	0.00	0.00	0.00
TRINITY_DN318649_c0_g1	8.37	0.00	0.00	9.51	0.00	16.93	0.00	0.00	20.47	0.00
TRINITY_DN318649_c2_g1	0.00	0.00	0.00	0.00	8.97	0.00	11.13	0.00	0.00	7.91
TRINITY_DN31864_c0_g1	0.00	0.00	0.00	0.00	0.00	0.00	0.00	0.00	0.00	0.00
TRINITY_DN31864_c1_g1	0.00	0.00	0.00	0.00	0.00	0.00	24.00	0.00	14.78	26.40
TRINITY_DN31864_c1_g2	0.00	0.00	0.00	0.00	0.00	0.00	0.00	0.00	0.00	0.00
TRINITY_DN31864_c2_g1	0.00	2.23	0.00	0.00	0.00	0.00	0.00	0.00	0.00	0.00
TRINITY_DN31864_c2_g3	0.00	0.00	0.00	0.00	9.22	15.40	11.46	0.00	25.33	8.14
TRINITY_DN31864_c3_g1	0.00	12.28	0.00	0.00	0.00	8.72	0.00	9.78	19.27	9.26
TRINITY_DN31864_c3_g2	0.00	0.00	0.00	0.00	0.00	0.00	0.00	0.00	0.00	0.00
TRINITY_DN31864_c5_g1	10.41	0.00	0.00	0.00	0.00	0.00	0.00	0.00	0.00	0.00
TRINITY_DN31864_c6_g1	0.00	0.00	0.00	0.00	0.00	0.00	0.00	0.00	0.00	17.84
TRINITY_DN31864_c8_g1	0.00	12.86	0.00	0.00	0.00	0.00	0.00	0.00	0.00	0.00
TRINITY_DN31864_c9_g1	0.00	0.00	0.00	0.00	0.00	0.00	8.73	0.00	0.00	0.00
TRINITY_DN318650_c0_g1	0.00	0.00	0.00	0.00	0.00	0.00	0.00	0.00	9.57	0.00
TRINITY_DN318652_c0_g1	3.90	0.00	0.00	0.00	0.00	0.00	0.00	0.00	0.00	0.00
TRINITY_DN318652_c0_g3	0.00	0.00	0.00	0.00	2.00	1.62	0.00	0.00	1.84	4.56
TRINITY_DN318652_c0_g4	0.00	0.00	0.00	0.00	0.00	3.15	0.00	0.00	3.50	5.32
TRINITY_DN318652_c1_g1	0.00	0.00	0.00	0.00	0.00	0.00	0.00	0.00	0.00	5.53
TRINITY_DN318656_c0_g1	5.77	0.00	0.00	0.00	0.00	0.00	0.00	0.00	0.00	5.30
TRINITY_DN318656_c1_g1	0.00	0.00	0.00	0.00	0.00	0.00	0.00	0.00	0.00	0.00
TRINITY_DN318658_c0_g1	0.00	0.00	0.00	0.00	0.00	0.00	0.00	0.00	0.00	13.43
TRINITY_DN318659_c0_g1	0.00	0.00	5.53	0.00	0.00	0.00	6.88	0.00	0.00	15.82
TRINITY_DN318659_c0_g2	5.86	0.00	0.00	0.00	12.24	5.09	0.00	0.00	11.13	10.77
TRINITY_DN31865_c0_g1	27.96	20.63	17.02	7.93	2.64	12.15	19.72	2.75	36.39	17.66
TRINITY_DN31865_c11_g1	0.00	0.00	0.00	0.00	0.00	0.00	0.00	0.00	0.00	0.00
TRINITY_DN31865_c1_g1	0.00	11.81	0.00	0.00	0.00	0.00	0.00	0.00	0.00	0.00
TRINITY_DN31865_c6_g1	3.86	0.00	0.00	0.00	0.00	3.31	4.70	0.00	0.00	0.00
TRINITY_DN31865_c9_g1	2.55	0.00	0.00	0.00	0.00	2.18	0.00	0.00	0.00	20.86
TRINITY_DN318660_c0_g1	0.00	0.00	0.00	0.00	0.00	0.00	19.42	0.00	0.00	0.00
TRINITY_DN318661_c0_g1	0.00	6.99	6.05	0.00	0.00	10.43	0.00	0.00	0.00	16.58
TRINITY_DN318661_c1_g1	0.00	0.00	0.00	0.00	0.00	0.00	0.00	0.00	9.75	0.00
TRINITY_DN318662_c0_g1	4.90	0.00	4.87	0.00	0.00	8.37	3.65	0.00	0.00	20.03
TRINITY_DN318662_c0_g2	0.00	16.99	0.00	0.00	0.00	0.00	0.00	0.00	7.87	6.58
TRINITY_DN318662_c1_g1	15.26	0.00	0.00	0.00	0.00	0.00	0.00	0.00	0.00	0.00
TRINITY_DN318662_c2_g1	5.71	0.00	0.00	0.00	0.00	0.00	0.00	0.00	2.74	2.60
TRINITY_DN318662_c3_g1	0.00	0.00	0.00	9.23	0.00	0.00	0.00	0.00	0.00	17.41
TRINITY_DN318663_c0_g1	0.00	0.00	0.00	0.00	0.00	0.00	0.00	0.00	0.00	0.00
TRINITY_DN318664_c0_g1	2.87	12.46	0.00	0.00	0.00	0.00	3.42	0.00	2.76	0.00
TRINITY_DN318665_c0_g1	3.03	9.89	0.00	0.00	0.00	0.00	10.85	2.95	0.00	5.39
TRINITY_DN318665_c0_g2	0.00	0.00	0.00	6.02	0.00	0.00	0.00	0.00	0.00	5.89
TRINITY_DN318665_c0_g3	0.00	0.00	0.00	0.00	0.00	0.00	0.00	0.00	0.00	0.00
TRINITY_DN318665_c1_g1	0.00	8.02	1.63	0.00	3.31	1.40	0.80	0.00	4.26	0.00
TRINITY_DN318665_c3_g1	4.92	8.62	3.26	0.00	0.00	1.40	3.72	0.00	6.37	17.88
TRINITY_DN318669_c0_g1	0.00	7.11	0.00	6.00	0.00	0.00	0.00	0.00	0.00	0.00
TRINITY_DN31866_c0_g1	0.00	0.00	0.00	14.09	0.00	0.00	0.00	0.00	0.00	0.00
TRINITY_DN31866_c1_g2	0.00	0.00	0.00	0.00	0.00	0.00	0.00	0.00	17.61	0.00
TRINITY_DN31866_c2_g1	0.00	0.00	0.00	0.00	0.00	0.00	0.00	0.00	0.00	0.00
TRINITY_DN31866_c2_g2	0.00	0.00	0.00	0.00	0.00	0.00	0.00	0.00	23.69	5.73
TRINITY_DN31866_c3_g1	0.00	0.00	8.13	0.00	0.00	0.00	0.00	0.00	7.66	51.62
TRINITY_DN31866_c4_g1	7.18	7.93	3.58	0.00	0.00	6.15	13.03	0.00	10.29	32.72
TRINITY_DN318670_c0_g1	3.25	3.57	3.24	0.00	3.41	2.79	0.00	0.00	6.23	20.74
TRINITY_DN318672_c0_g1	0.00	0.00	0.00	32.96	0.00	0.00	0.00	0.00	16.69	0.00
TRINITY_DN318673_c0_g1	0.00	0.00	0.00	0.00	0.00	13.47	0.00	0.00	0.00	0.00
TRINITY_DN318674_c0_g1	0.00	0.00	0.00	0.00	0.00	0.00	0.00	0.00	0.00	0.00
TRINITY_DN318675_c0_g2	0.00	0.00	0.00	0.00	0.00	0.00	0.00	0.00	0.00	0.00
TRINITY_DN318675_c1_g1	0.00	0.00	23.45	0.00	0.00	0.00	0.00	0.00	11.10	0.00
TRINITY_DN318677_c0_g1	0.00	0.00	0.00	0.00	2.72	0.00	0.00	0.00	7.45	6.07
TRINITY_DN318678_c0_g1	0.00	0.00	0.00	10.42	0.00	0.00	0.00	0.00	0.00	9.85
TRINITY_DN318678_c0_g2	0.00	0.00	0.00	0.00	0.00	0.00	0.00	0.00	0.00	6.49
TRINITY_DN31867_c0_g1	14.96	10.92	9.17	13.72	0.00	7.86	0.00	17.67	4.86	22.20
TRINITY_DN318680_c0_g1	0.00	0.00	0.00	0.00	0.00	0.00	0.00	0.00	0.00	0.00
TRINITY_DN318681_c0_g1	0.00	0.00	0.00	0.00	0.00	0.00	8.70	0.00	0.00	6.29
TRINITY_DN318682_c0_g1	8.24	0.00	16.71	0.00	17.16	7.17	0.00	0.00	7.86	15.15
TRINITY_DN318684_c0_g1	0.00	0.00	10.36	0.00	0.00	0.00	0.00	0.00	0.00	0.00
TRINITY_DN318684_c0_g2	0.00	0.00	0.00	16.39	0.00	0.00	0.00	0.00	7.99	0.00
TRINITY_DN318686_c0_g1	0.00	0.00	0.00	0.00	0.00	0.00	0.00	0.00	0.00	0.00
TRINITY_DN318687_c0_g1	0.00	0.00	0.00	0.00	0.00	0.00	0.00	0.00	0.00	0.00
TRINITY_DN318687_c1_g1	0.00	46.36	0.00	0.00	0.00	0.00	0.00	0.00	0.00	0.00
TRINITY_DN318688_c0_g2	0.00	0.00	7.47	0.00	0.00	0.00	0.00	0.00	0.00	2.15
TRINITY_DN318689_c0_g1	0.00	0.00	0.00	0.00	0.00	0.00	0.00	0.00	0.00	0.00
TRINITY_DN318689_c1_g1	0.00	0.00	0.00	0.00	11.91	0.00	0.00	0.00	0.00	0.00
TRINITY_DN31868_c0_g1	0.00	0.00	0.00	0.00	0.00	0.00	0.00	0.00	0.00	0.00
TRINITY_DN31868_c0_g2	0.00	0.00	0.00	0.00	0.00	0.00	0.00	0.00	0.00	8.87
TRINITY_DN318690_c1_g1	0.00	0.00	0.00	0.00	0.00	0.00	0.00	0.00	0.00	10.81
TRINITY_DN318691_c3_g1	0.00	0.00	0.00	0.00	0.00	0.00	0.00	0.00	0.00	0.00
TRINITY_DN318692_c0_g1	2.04	4.33	0.00	0.00	0.00	0.00	4.73	0.00	0.00	0.00
TRINITY_DN318694_c0_g1	0.00	0.00	2.46	0.00	0.00	0.00	5.81	2.40	0.00	0.00
TRINITY_DN318696_c0_g1	0.00	0.00	0.00	2.05	0.00	0.00	0.00	0.00	0.00	1.86
TRINITY_DN318696_c0_g2	2.28	4.88	2.27	6.84	4.81	0.00	0.00	0.00	2.20	12.45
TRINITY_DN318697_c0_g1	9.10	0.00	0.00	0.00	0.00	1.94	2.66	0.00	0.00	2.07
TRINITY_DN318697_c1_g1	0.00	0.00	0.00	0.00	0.00	0.00	0.00	0.00	0.00	8.56
TRINITY_DN318698_c0_g2	0.00	0.00	0.00	0.00	0.00	0.00	0.00	0.00	0.00	0.00
TRINITY_DN318698_c1_g1	11.87	37.24	0.00	11.66	12.39	20.60	0.00	0.00	33.83	5.45
TRINITY_DN318699_c0_g1	0.00	0.00	0.00	0.00	0.00	0.00	0.00	0.00	0.00	0.00
TRINITY_DN31869_c0_g1	20.06	0.00	0.00	0.00	0.00	1.96	0.00	0.00	3.32	9.20
TRINITY_DN31869_c0_g2	0.00	0.00	0.00	7.91	0.00	5.13	7.44	0.00	0.00	11.83
TRINITY_DN3186_c0_g1	22.30	17.42	22.76	20.10	7.87	11.39	26.42	8.25	25.29	70.33
TRINITY_DN3186_c0_g2	80.85	108.30	56.25	43.25	38.54	48.81	96.27	39.96	188.52	163.14
TRINITY_DN3186_c0_g3	277.51	300.06	137.00	143.07	129.53	132.76	349.19	93.72	724.43	474.47
TRINITY_DN3186_c0_g4	17.59	13.13	6.19	3.96	2.30	3.62	15.81	5.40	24.60	25.27
TRINITY_DN3186_c1_g2	0.00	0.00	0.00	9.68	0.00	0.00	15.60	0.00	0.00	10.94
TRINITY_DN3186_c3_g1	31.92	11.81	9.84	0.00	20.20	0.00	37.80	0.00	37.11	64.31
TRINITY_DN3186_c3_g2	0.00	0.00	0.00	0.00	0.00	0.00	0.00	0.00	7.97	0.00
TRINITY_DN3186_c3_g3	0.00	7.08	0.00	0.00	0.00	0.00	23.02	0.00	0.00	0.00
TRINITY_DN3186_c4_g1	10.27	0.00	0.00	0.00	0.00	0.00	0.00	0.00	0.00	0.00
TRINITY_DN3186_c5_g1	0.00	0.00	2.16	0.00	0.00	1.85	0.00	0.00	0.00	3.95
TRINITY_DN3186_c6_g1	0.00	0.00	2.25	0.00	0.00	0.00	0.00	0.00	2.19	8.24
TRINITY_DN318700_c0_g1	0.00	0.00	0.00	0.00	0.00	0.00	0.00	0.00	0.00	4.56
TRINITY_DN318701_c0_g1	0.00	0.00	0.00	4.56	0.00	0.00	0.00	0.00	4.40	8.47
TRINITY_DN318703_c0_g1	1.97	0.00	0.00	0.00	1.34	0.00	0.00	0.00	0.00	18.62
TRINITY_DN318703_c2_g1	0.00	1.76	0.00	0.00	0.48	0.00	0.00	0.00	2.25	0.00
TRINITY_DN318703_c3_g1	0.00	0.00	0.00	0.00	0.00	0.00	0.00	0.00	0.00	8.98
TRINITY_DN318703_c5_g1	0.00	0.00	0.00	0.00	0.00	0.00	0.00	0.00	0.00	0.00
TRINITY_DN318703_c6_g1	0.00	0.00	0.00	0.00	18.38	0.00	0.00	0.00	0.00	16.23
TRINITY_DN318704_c0_g1	0.00	0.00	0.00	0.00	0.00	0.00	0.00	0.00	0.00	13.12
TRINITY_DN318706_c1_g1	0.00	0.00	0.00	0.00	0.00	0.00	0.00	0.00	0.00	0.00
TRINITY_DN318706_c1_g2	0.00	0.00	0.00	0.00	15.23	0.00	0.00	0.00	28.29	13.43
TRINITY_DN318706_c2_g1	0.00	0.00	0.00	0.00	7.23	6.04	0.00	0.00	13.19	12.74
TRINITY_DN318706_c3_g1	0.00	0.00	0.00	0.00	0.00	0.00	0.00	0.00	0.00	8.42
TRINITY_DN318708_c0_g1	0.00	0.00	0.00	0.00	0.00	0.00	0.00	0.00	0.00	0.00
TRINITY_DN318709_c0_g1	0.00	0.00	0.00	0.00	0.00	0.00	0.00	0.00	0.00	0.00
TRINITY_DN31870_c0_g1	3.18	3.78	4.37	8.61	0.00	0.72	5.45	0.00	8.30	15.90
TRINITY_DN31870_c0_g2	0.00	0.00	10.03	0.00	0.00	0.00	0.00	0.00	9.46	0.00
TRINITY_DN318711_c0_g1	0.00	0.00	0.00	0.00	0.00	0.00	0.00	0.00	0.00	0.00
TRINITY_DN318713_c0_g1	0.00	0.00	0.00	0.00	0.00	0.00	0.00	0.00	0.00	0.00
TRINITY_DN318713_c2_g1	0.00	0.00	0.00	0.00	3.76	0.00	4.34	0.00	6.86	0.00
TRINITY_DN318713_c3_g1	0.00	0.00	0.00	0.00	0.00	0.00	0.00	0.00	0.00	9.37
TRINITY_DN318714_c0_g1	0.00	0.00	3.04	0.00	0.00	0.00	0.00	0.00	0.00	0.00
TRINITY_DN318714_c1_g1	3.16	0.00	0.00	0.00	0.00	30.56	0.00	0.00	0.00	0.00
TRINITY_DN318714_c3_g1	0.00	0.00	0.00	0.00	0.00	0.00	0.00	0.00	0.00	0.00
TRINITY_DN318715_c0_g1	0.00	0.00	0.00	0.00	0.00	0.00	0.00	0.00	0.00	0.00
TRINITY_DN318716_c0_g1	7.44	8.87	7.54	0.00	0.00	0.00	0.00	0.00	7.10	6.83
TRINITY_DN318716_c0_g2	0.00	0.00	0.00	0.00	0.00	0.00	0.00	3.28	0.00	0.00
TRINITY_DN318716_c1_g1	0.00	0.00	0.00	0.00	0.00	0.00	0.00	0.00	0.00	6.37
TRINITY_DN318717_c0_g1	0.00	22.39	0.00	36.33	0.00	0.00	0.00	0.00	0.00	21.89
TRINITY_DN318718_c0_g1	0.00	0.00	0.00	0.00	0.00	0.00	0.00	0.00	0.00	0.00
TRINITY_DN318718_c1_g1	0.00	0.00	0.00	0.00	0.00	0.00	0.00	0.00	0.00	0.00
TRINITY_DN318718_c1_g2	0.00	11.21	0.00	0.00	0.00	4.25	0.00	0.00	0.00	0.00
TRINITY_DN318718_c2_g1	0.00	0.00	0.00	25.13	0.00	0.00	0.00	0.00	12.48	23.72
TRINITY_DN318718_c6_g1	0.00	0.00	0.00	0.00	0.00	0.00	0.00	0.00	0.00	10.47
TRINITY_DN318719_c0_g1	0.00	0.00	0.00	0.00	0.00	0.00	0.00	0.00	0.00	3.14
TRINITY_DN31871_c0_g1	0.00	0.00	20.97	20.53	0.00	27.05	26.01	0.00	0.00	0.00
TRINITY_DN31871_c0_g2	22.71	13.13	0.00	0.00	17.79	0.00	0.00	11.17	26.97	62.59
TRINITY_DN318721_c0_g1	0.00	0.00	0.00	0.00	0.00	4.39	0.00	0.00	0.00	9.32
TRINITY_DN318721_c0_g2	0.00	0.00	0.00	0.00	0.00	0.00	0.00	0.00	0.00	0.00
TRINITY_DN318721_c1_g1	0.00	0.00	0.00	0.00	0.00	0.00	0.00	0.00	0.00	0.00
TRINITY_DN318723_c0_g1	0.00	30.34	0.00	0.00	0.00	8.32	0.00	0.00	0.00	49.64
TRINITY_DN318723_c0_g2	0.00	0.00	0.00	0.00	0.00	0.00	0.00	0.00	0.00	0.00
TRINITY_DN318723_c0_g3	0.00	0.00	0.00	0.00	0.00	0.00	0.00	10.70	10.64	20.37
TRINITY_DN318723_c1_g1	0.00	0.00	0.00	0.00	0.00	0.00	0.00	0.00	0.00	0.00
TRINITY_DN318723_c1_g2	0.00	0.00	0.00	0.00	32.90	0.00	0.00	0.00	0.00	0.00
TRINITY_DN318723_c1_g3	0.00	0.00	0.00	0.00	0.00	0.00	0.00	0.00	0.00	0.00
TRINITY_DN318724_c0_g1	78.20	0.00	0.00	0.00	0.00	0.00	25.03	0.00	18.90	35.34
TRINITY_DN318725_c0_g1	0.00	0.00	0.00	0.00	0.00	0.00	0.00	0.00	0.00	8.09
TRINITY_DN318727_c0_g1	0.00	0.00	0.00	0.00	0.00	0.00	4.31	0.00	0.00	0.00
TRINITY_DN318728_c0_g1	0.00	6.02	5.28	0.00	0.00	0.00	0.00	0.00	5.00	14.47
TRINITY_DN318728_c0_g2	0.00	0.00	2.77	0.00	2.93	0.00	6.61	2.71	2.68	7.61
TRINITY_DN318728_c1_g1	0.00	0.00	0.00	0.00	0.00	15.02	0.00	0.00	0.00	16.06
TRINITY_DN31872_c0_g1	0.00	0.00	0.00	0.00	0.00	8.37	0.00	4.78	5.18	4.45
TRINITY_DN31872_c2_g1	0.00	0.00	0.00	0.00	19.73	0.00	0.00	0.00	0.00	26.11
TRINITY_DN31872_c6_g1	0.00	5.61	9.89	0.00	0.00	0.00	0.00	0.00	32.76	16.29
TRINITY_DN31872_c7_g1	0.00	0.00	0.00	0.00	0.00	0.00	0.00	0.00	0.00	37.02
TRINITY_DN31872_c8_g1	0.00	0.00	0.00	0.00	0.00	0.00	0.00	0.00	0.00	0.00
TRINITY_DN318731_c0_g1	0.00	18.25	0.00	0.00	0.00	0.00	0.00	0.00	0.00	0.00
TRINITY_DN318732_c0_g1	0.00	0.00	0.00	0.00	0.00	0.00	0.00	0.00	0.00	0.00
TRINITY_DN318732_c1_g1	0.00	0.00	0.00	0.00	0.00	0.00	0.00	0.00	0.00	0.00
TRINITY_DN318734_c0_g1	0.00	0.00	13.98	0.00	0.00	0.00	0.00	0.00	26.55	0.00
TRINITY_DN318736_c0_g1	13.15	9.01	0.00	0.00	0.00	0.00	0.00	0.00	0.00	6.94
TRINITY_DN318736_c0_g2	0.00	0.00	0.00	0.00	0.00	0.00	0.00	0.00	0.00	0.00
TRINITY_DN318736_c1_g1	0.00	0.00	0.00	0.00	0.00	0.00	0.00	0.00	0.00	0.00
TRINITY_DN318736_c1_g2	9.42	11.43	0.00	0.00	29.40	0.00	0.00	0.00	0.00	0.00
TRINITY_DN318736_c2_g1	0.00	0.00	0.00	0.00	0.00	0.00	0.00	0.00	0.00	0.00
TRINITY_DN318736_c3_g1	0.00	0.00	0.00	0.00	0.00	0.00	0.00	0.00	0.00	0.00
TRINITY_DN318738_c0_g1	0.00	0.00	0.00	0.00	0.00	0.00	0.00	0.00	0.00	0.00
TRINITY_DN318739_c0_g1	0.00	0.00	0.00	5.41	0.00	4.76	0.00	0.00	0.00	0.00
TRINITY_DN31873_c0_g1	62.28	89.65	42.93	38.43	33.46	53.86	103.28	29.19	186.19	206.58
TRINITY_DN31873_c0_g2	0.00	0.00	0.00	21.17	8.78	0.00	10.23	0.00	0.00	0.00
TRINITY_DN31873_c0_g3	23.51	68.26	26.21	16.72	24.25	14.75	58.21	6.46	75.06	81.37
TRINITY_DN31873_c5_g1	0.00	0.00	0.00	0.00	0.00	0.00	0.00	0.00	0.00	0.00
TRINITY_DN31873_c7_g1	6.18	0.00	0.00	0.00	0.00	0.00	0.00	0.00	0.00	0.00
TRINITY_DN318740_c0_g2	0.00	0.00	0.00	0.00	0.00	0.00	24.19	0.00	18.14	0.00
TRINITY_DN318741_c0_g1	0.00	31.38	0.00	6.54	6.94	11.59	33.82	0.00	25.30	49.01
TRINITY_DN318742_c0_g1	0.00	0.00	0.00	0.00	0.00	0.00	0.00	0.00	0.00	0.00
TRINITY_DN318743_c0_g1	0.00	0.00	0.00	0.00	0.00	0.00	0.00	0.00	0.00	0.00
TRINITY_DN318743_c0_g2	0.00	0.00	0.00	0.00	0.00	0.00	0.00	0.00	0.00	0.00
TRINITY_DN318743_c0_g3	0.00	0.00	20.06	0.00	0.00	0.00	0.00	0.00	0.00	0.00
TRINITY_DN318743_c1_g1	0.00	0.00	0.00	0.00	0.00	0.00	0.00	2.73	0.00	0.00
TRINITY_DN318746_c0_g1	0.00	0.00	0.00	0.00	0.00	0.00	0.00	0.00	0.00	0.00
TRINITY_DN318747_c0_g1	1.16	0.00	0.00	0.00	1.23	1.98	5.26	0.00	2.27	1.06
TRINITY_DN318747_c1_g1	0.00	0.00	0.00	0.00	0.00	0.00	0.00	0.00	6.02	0.00
TRINITY_DN318748_c0_g1	0.00	0.00	0.00	0.00	0.00	0.00	0.00	0.00	0.00	0.00
TRINITY_DN318749_c0_g1	0.00	0.00	0.00	0.00	0.00	0.00	0.00	0.00	0.00	0.00
TRINITY_DN318749_c1_g1	0.00	8.54	7.28	0.00	0.00	0.00	0.00	0.00	6.85	6.61
TRINITY_DN31874_c0_g1	0.00	31.81	0.00	0.00	0.00	0.00	20.15	0.00	6.01	36.71
TRINITY_DN31874_c0_g2	38.99	6.81	23.11	17.69	13.02	16.86	9.06	18.87	40.35	18.26
TRINITY_DN31874_c0_g3	0.00	0.00	0.00	0.00	0.00	0.00	0.00	0.00	0.00	0.00
TRINITY_DN318751_c0_g1	14.87	0.00	0.00	0.00	0.00	0.00	77.76	0.00	0.00	0.00
TRINITY_DN318752_c13_g1	0.00	0.00	0.00	0.00	0.00	0.00	0.00	0.00	0.00	0.00
TRINITY_DN318752_c2_g1	0.00	4.41	0.00	0.00	2.19	0.93	0.00	0.00	0.00	0.00
TRINITY_DN318752_c2_g2	0.00	0.00	10.83	0.00	0.00	0.00	27.77	10.32	0.00	0.00
TRINITY_DN318752_c3_g1	0.00	0.00	0.00	0.00	0.00	0.00	0.00	0.00	0.00	0.00
TRINITY_DN318752_c5_g1	0.00	0.00	0.00	0.00	0.00	0.00	0.00	0.00	0.00	7.22
TRINITY_DN318754_c0_g1	0.00	0.00	0.00	0.00	13.84	0.00	0.00	0.00	0.00	0.00
TRINITY_DN318755_c0_g1	0.00	0.00	0.00	0.00	0.00	0.00	0.00	0.00	0.00	0.00
TRINITY_DN318757_c0_g1	0.00	0.00	0.00	0.00	0.00	0.00	0.00	0.00	0.00	0.00
TRINITY_DN318757_c1_g1	0.00	0.00	0.00	0.00	0.00	0.00	0.00	0.00	0.00	0.00
TRINITY_DN318758_c0_g1	0.00	2.19	4.09	0.00	0.00	1.75	0.00	0.00	1.99	3.74
TRINITY_DN31875_c0_g1	0.00	0.00	0.00	0.00	0.00	0.00	0.00	0.00	0.00	0.00
TRINITY_DN31875_c0_g2	0.00	0.00	0.00	0.00	0.00	0.00	0.00	0.00	0.00	0.00
TRINITY_DN31875_c1_g1	0.00	0.00	0.00	0.00	0.00	0.00	0.00	0.00	0.00	0.00
TRINITY_DN31875_c2_g1	0.00	0.00	2.91	0.00	0.00	0.00	0.00	0.00	0.00	7.99
TRINITY_DN31875_c2_g2	0.00	0.00	0.00	0.00	0.00	0.00	0.00	0.00	0.00	8.04
TRINITY_DN31875_c2_g3	0.00	19.66	0.00	15.68	0.00	0.00	0.00	0.00	0.00	0.00
TRINITY_DN31875_c4_g1	0.00	0.00	0.00	0.00	0.00	0.00	0.00	0.00	0.00	0.00
TRINITY_DN31875_c7_g1	0.00	0.00	0.00	0.00	0.00	0.00	0.00	0.00	4.71	0.00
TRINITY_DN318760_c0_g1	0.00	0.00	0.00	0.00	0.00	0.00	0.00	0.00	0.00	16.54
TRINITY_DN318760_c1_g1	0.00	0.00	0.00	14.90	0.00	0.00	0.00	0.00	0.00	0.00
TRINITY_DN318761_c0_g1	0.00	0.00	0.00	18.74	0.00	0.00	0.00	0.00	0.00	0.00
TRINITY_DN318761_c1_g1	0.00	0.00	0.00	0.00	0.00	0.00	0.00	0.00	0.00	0.00
TRINITY_DN318764_c0_g1	0.00	0.00	0.00	15.53	0.00	0.00	0.00	0.00	0.00	0.00
TRINITY_DN318765_c1_g1	0.00	12.60	0.00	0.00	0.00	0.00	13.43	0.00	0.00	9.50
TRINITY_DN318765_c2_g1	0.00	0.00	0.00	0.00	0.00	0.00	0.00	0.00	0.00	0.00
TRINITY_DN318769_c1_g1	10.42	0.00	0.00	0.00	0.00	0.00	0.00	0.00	0.00	4.77
TRINITY_DN318769_c2_g1	0.00	0.00	0.00	6.10	12.96	0.00	0.00	0.00	0.00	0.00
TRINITY_DN31876_c0_g1	0.00	0.00	0.00	0.00	0.00	0.00	5.60	0.00	8.63	4.15
TRINITY_DN31876_c0_g2	0.00	0.00	0.00	0.00	0.00	0.00	0.00	0.00	0.00	0.00
TRINITY_DN31876_c1_g2	0.00	0.00	0.00	0.00	0.00	0.00	0.00	0.00	0.00	0.00
TRINITY_DN31876_c4_g1	0.00	0.00	0.00	0.00	0.00	0.00	0.00	0.00	0.00	0.00
TRINITY_DN318770_c1_g1	0.00	0.00	0.00	0.00	0.00	0.00	0.00	0.00	8.64	0.00
TRINITY_DN318771_c0_g1	0.00	0.00	0.00	0.00	0.00	0.00	0.00	0.00	0.00	0.00
TRINITY_DN318771_c1_g1	0.00	0.00	0.00	0.00	0.00	0.00	0.00	0.00	0.00	0.00
TRINITY_DN318772_c0_g1	0.00	0.00	0.00	0.00	0.00	0.00	0.00	0.00	0.00	0.00
TRINITY_DN318773_c0_g1	5.07	0.00	0.00	0.00	0.00	4.38	0.00	0.00	0.00	0.00
TRINITY_DN318775_c0_g1	0.00	0.00	0.00	0.00	0.00	0.00	0.00	0.00	0.00	0.00
TRINITY_DN318775_c1_g1	0.00	0.00	0.00	4.99	0.00	4.38	0.00	0.00	0.00	0.00
TRINITY_DN318775_c2_g1	0.00	15.68	0.00	0.00	0.00	0.00	0.00	0.00	0.00	0.00
TRINITY_DN318775_c2_g2	0.00	0.00	0.00	0.00	0.00	0.00	0.00	0.00	0.00	0.00
TRINITY_DN318775_c3_g1	0.00	0.00	0.00	0.00	0.00	2.41	0.00	0.00	0.00	0.00
TRINITY_DN318776_c0_g1	0.00	0.00	0.00	0.00	0.00	0.00	0.00	0.00	13.28	0.00
TRINITY_DN318776_c1_g1	0.00	0.00	0.00	0.00	0.00	0.00	0.00	0.00	33.05	0.00
TRINITY_DN318776_c2_g2	0.00	0.00	0.00	0.00	17.18	0.00	0.00	0.00	0.00	0.00
TRINITY_DN318776_c3_g1	0.00	0.00	0.00	0.00	0.00	0.00	0.00	0.00	0.00	0.00
TRINITY_DN318776_c4_g1	0.00	0.00	0.00	0.00	0.00	0.00	0.00	0.00	0.00	0.00
TRINITY_DN318778_c0_g1	12.68	0.00	0.00	0.00	0.00	0.00	16.55	0.00	12.20	7.60
TRINITY_DN318779_c0_g1	0.00	0.00	0.00	0.00	0.00	0.00	0.00	0.00	0.00	0.00
TRINITY_DN318779_c0_g2	8.85	0.00	0.00	0.00	0.00	0.00	0.00	0.00	0.00	0.00
TRINITY_DN31877_c0_g1	0.00	0.00	0.00	0.00	4.32	0.00	20.19	0.00	7.85	0.00
TRINITY_DN31877_c0_g2	0.00	0.00	0.00	0.00	0.00	0.00	0.00	0.00	0.00	0.00
TRINITY_DN31877_c1_g1	6.38	4.41	2.11	3.21	6.75	2.71	3.60	1.02	9.36	19.33
TRINITY_DN31877_c3_g1	0.00	0.00	0.00	0.00	0.00	15.99	0.00	0.00	18.30	0.00
TRINITY_DN31877_c3_g3	12.22	0.00	0.00	0.00	0.00	0.00	0.00	0.00	45.04	22.35
TRINITY_DN318780_c1_g1	0.00	0.00	0.00	0.00	0.00	0.00	0.00	0.00	0.00	0.00
TRINITY_DN318782_c0_g1	0.00	0.00	0.00	0.00	18.56	0.00	0.00	0.00	0.00	0.00
TRINITY_DN318783_c0_g1	0.00	0.00	0.00	0.00	0.00	0.00	0.00	0.00	0.00	0.00
TRINITY_DN318783_c0_g2	0.00	0.00	0.00	4.97	0.00	0.00	0.00	0.00	0.00	0.00
TRINITY_DN318783_c2_g1	0.00	0.00	17.97	0.00	0.00	0.00	0.00	0.00	0.00	0.00
TRINITY_DN318784_c0_g1	0.00	50.39	0.00	0.00	0.00	0.00	0.00	0.00	0.00	9.50
TRINITY_DN318785_c0_g1	1.81	3.34	0.00	0.00	0.00	3.09	0.00	0.00	7.54	27.77
TRINITY_DN318785_c1_g1	8.94	5.58	0.00	0.00	0.00	0.00	0.00	3.21	19.70	2.99
TRINITY_DN318787_c0_g1	0.00	10.34	0.00	0.00	0.00	0.00	0.00	0.00	0.00	0.00
TRINITY_DN318787_c0_g2	0.00	0.00	0.00	0.00	0.00	16.47	25.03	0.00	18.90	0.00
TRINITY_DN318787_c0_g3	0.00	0.00	0.00	0.00	0.00	0.00	0.00	0.00	0.00	12.05
TRINITY_DN318787_c0_g4	0.00	6.02	0.00	0.00	0.00	4.54	19.67	10.34	0.00	18.32
TRINITY_DN318787_c0_g5	17.30	0.00	0.00	0.00	0.00	0.00	0.00	0.00	0.00	0.00
TRINITY_DN318787_c1_g1	0.00	0.00	0.00	0.00	0.00	0.00	0.00	0.00	0.00	0.00
TRINITY_DN318787_c2_g1	0.00	0.00	0.00	0.00	4.38	0.00	0.00	0.00	11.96	12.25
TRINITY_DN318787_c5_g1	8.79	0.00	8.73	0.00	4.63	0.00	2.56	0.00	0.00	15.97
TRINITY_DN318787_c6_g1	0.00	0.00	0.00	0.00	0.00	0.00	0.00	0.00	8.80	11.10
TRINITY_DN318787_c7_g1	0.00	0.00	0.00	0.00	0.00	0.00	0.00	0.00	0.00	0.00
TRINITY_DN318788_c0_g1	0.00	0.00	0.00	0.00	0.00	0.00	0.00	0.00	0.00	0.00
TRINITY_DN31878_c0_g1	0.00	0.00	0.00	0.00	0.00	18.80	0.00	0.00	7.51	0.00
TRINITY_DN31878_c0_g2	14.40	17.08	0.00	27.14	22.51	12.51	9.18	14.18	0.00	31.18
TRINITY_DN31878_c5_g1	0.00	0.00	0.00	0.00	0.00	0.00	0.00	0.00	8.03	15.49
TRINITY_DN318790_c0_g1	0.00	0.00	0.00	0.00	0.00	0.00	0.00	0.00	0.00	4.66
TRINITY_DN318792_c0_g2	0.00	0.00	0.00	14.55	0.00	0.00	39.50	0.00	0.00	41.29
TRINITY_DN318792_c0_g3	0.00	0.00	4.32	0.00	0.00	0.00	0.00	0.00	4.10	3.94
TRINITY_DN318792_c4_g1	0.00	0.00	0.00	0.00	0.00	0.00	0.00	0.00	0.00	0.00
TRINITY_DN318793_c0_g1	0.00	0.00	0.00	0.00	0.00	0.00	0.00	0.00	2.73	2.59
TRINITY_DN318793_c0_g2	0.00	0.00	0.00	0.00	0.00	0.00	0.00	0.00	0.00	0.00
TRINITY_DN318794_c0_g1	0.00	0.00	0.00	0.00	0.00	0.00	0.00	0.00	1.28	0.00
TRINITY_DN318794_c1_g1	0.00	0.00	0.00	0.00	0.00	0.00	0.00	0.00	0.00	0.00
TRINITY_DN318796_c0_g1	0.00	0.00	6.67	6.48	0.00	0.00	0.00	0.00	0.00	24.90
TRINITY_DN318796_c0_g2	0.00	0.00	0.00	0.00	0.00	0.00	0.00	0.00	0.00	0.00
TRINITY_DN318796_c1_g1	0.00	0.00	0.00	0.00	0.00	0.00	0.00	0.00	0.00	0.00
TRINITY_DN318799_c0_g1	0.00	0.00	0.00	0.00	0.00	0.00	0.00	0.00	0.00	4.68
TRINITY_DN31879_c0_g1	0.00	0.00	0.00	0.00	0.00	0.00	0.00	0.00	0.00	0.00
TRINITY_DN31879_c0_g3	0.00	0.00	0.00	0.00	0.00	0.00	0.00	0.00	13.69	0.00
TRINITY_DN3187_c0_g1	88.59	78.27	40.62	39.51	32.58	43.17	101.16	26.03	171.19	143.24
TRINITY_DN3187_c1_g1	35.96	14.34	16.29	0.00	24.01	14.00	23.58	0.00	53.19	83.34
TRINITY_DN318801_c0_g1	0.00	0.00	0.00	0.00	0.00	0.00	0.00	0.00	6.43	10.96
TRINITY_DN318801_c0_g2	0.00	0.00	0.00	0.00	0.00	0.00	0.00	0.00	0.00	6.32
TRINITY_DN318801_c2_g1	0.00	0.00	4.60	0.00	0.00	0.00	16.99	0.00	2.96	0.00
TRINITY_DN318801_c3_g2	0.00	0.00	0.00	0.00	19.24	0.00	0.00	0.00	0.00	0.00
TRINITY_DN318802_c0_g1	0.00	0.00	0.00	0.00	0.00	0.00	0.00	0.00	0.00	0.00
TRINITY_DN318803_c0_g1	9.31	11.28	0.00	0.00	9.69	0.00	24.11	0.00	8.90	0.00
TRINITY_DN318804_c1_g1	0.00	0.00	0.00	0.00	0.00	0.00	0.00	0.00	0.00	0.00
TRINITY_DN318805_c1_g1	0.00	0.00	0.00	6.95	2.44	0.00	0.00	0.00	2.24	2.11
TRINITY_DN318806_c0_g1	5.77	6.69	0.00	0.00	0.00	0.00	0.00	5.67	5.48	0.00
TRINITY_DN318809_c0_g1	0.00	0.00	0.00	0.00	0.00	0.00	0.00	0.00	0.00	0.00
TRINITY_DN31880_c0_g1	39.32	71.38	32.45	52.73	34.38	36.19	64.02	23.12	165.92	99.12
TRINITY_DN318810_c0_g1	0.00	0.00	0.00	0.00	0.00	2.25	0.00	0.00	0.00	2.39
TRINITY_DN318811_c0_g1	0.00	0.00	0.00	0.00	0.00	0.00	0.00	0.00	0.00	0.00
TRINITY_DN318812_c0_g1	0.00	0.00	0.00	0.00	0.00	0.00	0.00	0.00	0.00	0.00
TRINITY_DN318815_c0_g1	0.00	0.00	0.00	0.00	11.01	0.00	0.00	0.00	0.00	0.00
TRINITY_DN318815_c0_g2	0.00	0.00	0.00	0.00	0.00	0.00	0.00	0.00	0.00	9.50
TRINITY_DN318816_c0_g1	24.99	25.87	13.34	0.00	30.97	0.00	0.00	0.00	25.34	19.73
TRINITY_DN318817_c0_g1	0.00	0.00	0.00	0.00	0.00	0.00	0.00	0.00	0.00	8.82
TRINITY_DN318818_c0_g1	1.85	4.76	0.00	0.00	13.32	7.28	20.81	0.00	8.07	0.00
TRINITY_DN31881_c0_g1	0.00	0.00	0.00	0.00	6.10	3.78	7.84	0.00	0.00	24.09
TRINITY_DN31881_c0_g2	0.00	0.00	0.00	0.00	0.00	0.00	0.00	0.00	0.00	10.07
TRINITY_DN318820_c0_g1	0.00	0.00	0.00	0.00	0.00	0.00	0.00	0.00	0.00	0.00
TRINITY_DN318820_c0_g3	0.00	0.00	0.00	0.00	0.00	0.00	0.00	0.00	0.00	0.00
TRINITY_DN318820_c0_g4	4.98	1.30	2.47	54.50	2.63	1.06	0.00	2.40	0.00	23.92
TRINITY_DN318820_c0_g5	0.00	0.00	0.00	0.00	0.00	0.00	0.00	0.00	0.00	0.00
TRINITY_DN318820_c2_g1	0.00	0.00	0.00	0.00	0.00	0.00	0.00	0.00	0.00	0.00
TRINITY_DN318820_c4_g1	0.00	0.00	0.00	0.00	0.00	0.00	0.00	0.00	0.00	0.00
TRINITY_DN318821_c0_g1	1.88	0.00	0.00	0.00	0.00	0.00	0.00	1.82	0.00	0.00
TRINITY_DN318821_c1_g1	0.00	6.05	0.00	0.00	0.00	0.00	0.00	0.00	0.00	0.00
TRINITY_DN318822_c0_g1	0.00	0.00	0.00	0.00	0.00	0.00	0.00	0.00	0.00	6.06
TRINITY_DN318822_c0_g2	0.00	0.00	0.00	10.63	0.00	0.00	0.00	0.00	0.00	10.05
TRINITY_DN318822_c1_g1	0.00	0.00	0.00	26.55	0.00	0.00	0.00	0.00	0.00	0.00
TRINITY_DN318822_c4_g2	0.00	2.96	2.80	1.42	1.49	3.61	6.45	0.00	5.51	12.85
TRINITY_DN318822_c5_g1	0.00	0.00	0.00	7.42	0.00	0.00	0.00	0.00	0.00	6.94
TRINITY_DN318822_c6_g1	0.00	0.00	0.00	0.00	0.00	7.28	0.00	0.00	0.00	23.10
TRINITY_DN318822_c7_g1	0.00	13.53	0.00	0.00	11.51	0.00	0.00	0.00	0.00	20.37
TRINITY_DN318823_c0_g1	0.00	66.87	0.00	13.37	14.28	0.00	0.00	0.00	13.28	0.00
TRINITY_DN318823_c1_g1	0.00	0.00	0.00	0.00	0.00	0.00	0.00	0.00	0.00	0.00
TRINITY_DN318824_c0_g1	38.31	0.00	0.00	0.00	0.00	0.00	0.00	0.00	18.49	0.00
TRINITY_DN318824_c0_g3	0.00	0.00	6.61	0.00	0.00	0.00	0.00	0.00	0.00	0.00
TRINITY_DN318824_c1_g1	0.00	0.00	0.00	0.00	13.74	0.00	0.00	0.00	0.00	12.14
TRINITY_DN318825_c0_g1	0.00	0.00	0.00	0.00	0.00	0.00	0.00	0.00	0.00	0.00
TRINITY_DN318825_c1_g1	0.00	0.00	0.00	0.00	0.00	0.00	0.00	0.00	0.00	0.00
TRINITY_DN318826_c0_g2	0.00	0.00	0.00	0.00	0.00	0.00	0.00	0.00	0.00	0.00
TRINITY_DN318827_c0_g1	0.00	0.00	0.00	0.00	0.00	0.00	0.00	0.00	0.00	0.00
TRINITY_DN318828_c0_g1	0.00	0.00	0.00	0.00	0.00	0.00	0.00	0.00	0.00	0.00
TRINITY_DN31882_c0_g1	14.38	6.59	6.03	9.02	6.36	5.18	0.69	0.00	2.90	4.61
TRINITY_DN31882_c1_g1	10.90	0.00	0.00	0.00	0.00	4.71	0.00	0.00	0.00	0.00
TRINITY_DN31882_c2_g1	0.00	0.00	0.00	0.00	0.00	0.00	0.00	0.00	0.00	0.00
TRINITY_DN31882_c5_g1	0.00	0.00	0.00	0.00	0.00	0.00	0.00	0.00	0.00	0.00
TRINITY_DN318830_c0_g1	0.00	0.00	0.00	0.00	0.00	0.00	0.00	0.00	0.00	0.00
TRINITY_DN318830_c1_g1	0.00	0.00	0.00	0.00	0.00	0.00	14.40	0.00	0.00	0.00
TRINITY_DN318831_c0_g1	0.00	0.00	0.00	2.54	5.37	4.36	0.00	0.00	0.00	2.32
TRINITY_DN318833_c0_g1	0.00	0.00	0.00	0.00	0.00	0.00	0.00	0.00	0.00	0.00
TRINITY_DN318834_c0_g1	0.00	0.00	0.00	0.00	0.00	0.00	0.00	0.00	0.00	0.00
TRINITY_DN318835_c0_g1	0.00	0.00	0.00	0.00	0.00	0.00	0.00	0.00	0.00	0.00
TRINITY_DN318836_c0_g1	0.00	0.00	0.00	0.00	0.00	0.00	0.00	0.00	0.00	0.00
TRINITY_DN318837_c0_g1	0.00	0.00	0.00	0.00	0.00	0.00	0.00	0.00	0.00	0.00
TRINITY_DN318838_c0_g1	0.00	0.00	0.00	0.00	10.87	0.00	0.00	0.00	0.00	9.63
TRINITY_DN318839_c0_g1	0.00	4.76	0.00	4.19	4.44	3.64	0.00	0.00	0.00	7.75
TRINITY_DN318839_c0_g2	0.00	0.00	0.00	0.00	0.00	0.00	0.00	0.00	0.00	0.00
TRINITY_DN31883_c0_g1	15.80	10.05	15.76	3.52	9.38	6.60	6.74	3.63	19.13	18.28
TRINITY_DN31883_c0_g2	0.00	0.00	0.00	0.00	0.00	0.00	0.00	0.00	0.00	0.00
TRINITY_DN31883_c10_g1	0.00	0.00	0.00	0.00	0.00	0.00	0.00	0.00	0.00	16.66
TRINITY_DN31883_c1_g1	0.00	0.00	10.16	0.00	0.00	0.00	0.00	0.00	38.29	9.20
TRINITY_DN31883_c1_g2	120.40	113.44	50.44	69.68	89.38	56.15	106.53	34.61	258.93	262.31
TRINITY_DN31883_c2_g1	3.09	3.17	3.06	1.25	1.31	2.10	0.69	0.00	6.06	6.59
TRINITY_DN31883_c3_g1	0.00	0.00	0.00	0.00	0.00	0.00	0.00	0.00	0.00	2.13
TRINITY_DN31883_c5_g1	19.35	30.19	15.49	3.83	0.00	0.02	5.62	0.00	56.23	23.78
TRINITY_DN31883_c5_g2	0.00	0.00	0.00	0.00	0.00	10.02	32.08	5.95	13.96	25.76
TRINITY_DN318841_c0_g1	0.00	0.00	5.90	0.00	0.00	0.00	0.00	0.00	0.00	0.00
TRINITY_DN318841_c2_g1	0.00	0.00	9.00	13.77	0.00	0.00	0.00	0.00	0.00	0.00
TRINITY_DN318841_c3_g1	0.00	0.00	0.00	18.54	0.00	0.00	0.00	0.00	0.00	5.78
TRINITY_DN318841_c4_g1	0.00	0.00	0.00	0.00	0.00	30.05	23.09	0.00	0.00	0.00
TRINITY_DN318841_c5_g1	0.00	0.00	0.00	0.00	0.00	0.00	0.00	0.00	0.00	0.00
TRINITY_DN318844_c0_g1	0.00	0.00	0.00	0.00	0.00	0.00	0.00	0.00	0.00	0.00
TRINITY_DN318844_c2_g1	0.00	4.45	0.00	7.89	4.18	0.00	0.00	0.00	0.00	3.64
TRINITY_DN318844_c3_g1	0.00	0.00	0.00	0.00	0.00	0.00	3.76	0.00	0.00	0.00
TRINITY_DN318844_c4_g1	0.00	0.00	0.00	0.00	0.00	0.00	0.00	0.00	0.00	0.00
TRINITY_DN318845_c11_g1	0.00	0.00	0.00	0.00	0.00	0.00	0.00	15.42	22.78	0.00
TRINITY_DN318845_c1_g1	0.00	19.14	0.00	15.27	0.00	0.00	0.00	0.00	30.60	28.98
TRINITY_DN318845_c3_g1	9.28	66.69	0.00	38.49	10.30	7.71	120.71	8.88	66.58	43.04
TRINITY_DN318845_c7_g1	0.00	20.63	0.00	0.00	0.00	0.00	0.00	0.00	0.00	15.65
TRINITY_DN318848_c0_g1	18.14	0.00	0.00	0.00	0.00	15.28	0.00	0.00	0.00	49.13
TRINITY_DN318849_c0_g1	0.00	0.00	0.00	32.37	0.00	0.00	0.00	0.00	0.00	0.00
TRINITY_DN31884_c0_g1	0.00	36.80	10.41	0.00	5.41	4.48	0.00	11.23	19.68	0.00
TRINITY_DN318850_c0_g1	5.65	13.08	0.00	12.38	3.96	2.87	11.48	0.00	10.84	43.81
TRINITY_DN318850_c0_g3	0.00	12.98	3.88	0.00	0.00	0.00	4.73	0.00	0.00	10.63
TRINITY_DN318851_c0_g1	0.00	0.00	0.00	0.00	0.00	0.00	0.00	0.00	0.00	0.00
TRINITY_DN318852_c0_g1	0.00	0.00	0.00	0.00	0.00	0.00	0.00	0.00	0.00	2.19
TRINITY_DN318853_c0_g1	0.00	0.00	0.00	0.00	0.00	0.00	0.00	0.00	0.00	0.00
TRINITY_DN318855_c0_g1	6.06	0.00	0.00	0.00	0.00	0.00	0.00	0.00	5.76	16.72
TRINITY_DN318855_c1_g1	0.00	0.00	0.00	0.00	0.00	0.00	0.00	0.00	0.00	0.00
TRINITY_DN318855_c1_g2	16.40	0.00	0.00	0.00	0.00	0.00	0.00	8.03	0.00	0.00
TRINITY_DN318855_c1_g3	0.00	0.00	0.00	0.00	0.00	0.00	0.00	0.00	13.69	0.00
TRINITY_DN318857_c0_g1	0.00	0.00	0.00	0.00	0.00	0.00	0.00	0.00	0.00	0.00
TRINITY_DN318859_c0_g1	0.00	0.00	0.00	0.00	0.00	0.00	3.76	0.00	0.00	0.00
TRINITY_DN31885_c0_g2	0.00	0.00	0.00	0.00	0.00	0.00	0.00	0.00	0.00	1.10
TRINITY_DN31885_c0_g3	0.00	0.00	32.79	0.00	0.00	0.00	0.00	0.00	0.00	16.11
TRINITY_DN31885_c0_g4	3.21	0.00	0.00	0.00	0.00	0.00	3.85	3.13	3.07	8.76
TRINITY_DN31885_c0_g5	5.47	0.00	0.00	0.00	11.41	4.73	0.00	0.00	0.00	0.00
TRINITY_DN31885_c1_g1	0.00	0.00	0.00	0.00	0.00	0.00	0.00	0.00	0.00	0.00
TRINITY_DN318860_c0_g1	0.00	0.00	0.00	0.00	0.00	0.00	0.00	0.00	0.00	0.00
TRINITY_DN318861_c0_g1	0.00	0.00	0.00	0.00	0.00	0.00	16.91	0.00	17.61	14.61
TRINITY_DN318862_c1_g1	0.00	0.00	0.00	0.00	0.00	6.17	9.04	0.00	0.00	13.05
TRINITY_DN318864_c0_g1	0.00	0.00	0.00	0.00	0.00	0.00	0.00	0.00	0.00	0.00
TRINITY_DN318864_c1_g2	0.00	38.58	0.00	0.00	0.00	0.00	0.00	0.00	0.00	39.73
TRINITY_DN318864_c3_g1	0.00	0.00	0.00	0.00	0.00	0.00	0.00	0.00	0.00	0.00
TRINITY_DN318866_c0_g1	0.00	0.00	0.00	0.00	0.00	0.00	0.00	0.00	0.00	0.00
TRINITY_DN318866_c0_g2	0.00	0.00	0.00	12.57	0.00	0.00	0.00	0.00	0.00	23.72
TRINITY_DN318869_c0_g1	0.00	0.00	0.00	0.00	0.00	0.00	0.00	0.00	0.00	0.00
TRINITY_DN31886_c0_g1	44.21	0.00	59.55	28.40	15.23	4.61	115.62	0.00	14.15	69.47
TRINITY_DN31886_c1_g1	0.00	0.00	0.00	6.26	0.00	0.00	0.00	0.00	6.05	0.00
TRINITY_DN31886_c4_g1	0.00	0.00	0.00	0.00	0.00	0.00	0.00	0.00	0.00	0.00
TRINITY_DN31886_c7_g1	0.00	0.00	0.00	0.00	0.00	0.00	0.00	0.00	0.00	0.00
TRINITY_DN318870_c0_g1	0.00	0.00	0.00	0.00	0.00	0.00	0.00	0.00	0.00	0.00
TRINITY_DN318871_c0_g1	0.00	0.00	0.00	0.00	0.00	0.00	0.00	0.00	2.46	4.65
TRINITY_DN318871_c1_g1	0.00	0.00	0.00	0.00	0.00	0.00	0.00	0.00	0.00	0.00
TRINITY_DN318872_c0_g1	1.54	0.00	0.00	0.00	0.00	0.00	0.00	0.00	0.00	2.80
TRINITY_DN318873_c0_g1	0.00	0.00	0.00	0.00	0.00	0.00	0.00	0.00	0.00	0.00
TRINITY_DN318875_c0_g1	0.00	0.00	19.60	0.00	0.00	0.00	0.00	0.00	0.00	0.00
TRINITY_DN318876_c0_g1	0.00	0.00	0.00	0.00	11.29	0.00	0.00	0.00	0.00	0.00
TRINITY_DN318877_c0_g1	0.00	0.00	0.00	0.00	0.00	0.00	0.00	0.00	5.35	1.67
TRINITY_DN318878_c0_g1	0.00	34.48	0.00	0.00	0.00	0.00	56.01	0.00	41.06	26.55
TRINITY_DN31887_c1_g1	0.00	0.00	0.00	0.00	0.00	0.00	0.00	0.00	0.00	0.00
TRINITY_DN31887_c2_g1	0.00	0.00	0.00	0.00	0.00	0.00	0.00	0.00	0.00	6.49
TRINITY_DN31887_c3_g1	11.96	0.00	0.00	0.00	0.00	0.00	0.00	0.00	46.06	0.00
TRINITY_DN31887_c3_g2	0.00	0.00	16.39	15.53	0.00	0.00	21.10	15.29	22.51	49.63
TRINITY_DN31887_c4_g1	0.00	0.00	0.00	0.00	0.00	0.00	0.00	0.00	0.00	0.00
TRINITY_DN318880_c0_g1	4.71	0.00	1.55	0.00	0.00	0.77	0.00	0.00	1.55	2.85
TRINITY_DN318880_c0_g3	4.02	0.00	0.00	0.00	4.21	3.45	0.00	0.00	0.00	0.00
TRINITY_DN318880_c1_g1	0.00	0.00	0.00	0.00	0.00	0.00	0.00	0.00	0.00	0.00
TRINITY_DN318880_c2_g1	0.00	0.00	0.00	0.00	0.00	0.00	0.00	0.00	0.00	0.00
TRINITY_DN318882_c0_g1	0.00	0.00	0.00	0.00	0.00	0.00	0.00	0.00	0.00	16.70
TRINITY_DN318883_c0_g1	0.00	0.00	0.00	0.00	0.00	0.00	0.00	0.00	0.00	0.00
TRINITY_DN318884_c1_g1	0.00	0.00	0.00	19.14	0.00	0.00	0.00	0.00	0.00	18.01
TRINITY_DN318885_c0_g1	0.00	14.17	0.00	0.00	0.00	0.00	0.00	0.00	0.00	0.00
TRINITY_DN318885_c0_g2	0.00	0.00	0.00	0.00	6.24	0.00	7.54	0.00	5.69	0.00
TRINITY_DN318886_c0_g1	0.00	0.00	0.00	0.00	0.00	0.00	0.00	0.00	0.00	0.00
TRINITY_DN318887_c0_g1	0.00	0.00	0.00	5.65	0.00	0.00	0.00	0.00	0.00	0.00
TRINITY_DN318887_c0_g2	0.00	0.00	0.00	0.00	0.00	0.00	0.00	0.00	0.00	0.00
TRINITY_DN318888_c0_g1	0.00	0.00	0.00	0.00	0.00	0.00	0.00	0.00	0.00	0.00
TRINITY_DN318890_c0_g1	0.00	0.00	0.00	0.00	0.00	0.00	0.00	13.35	0.00	12.81
TRINITY_DN318892_c0_g1	5.80	0.00	0.00	0.00	6.05	0.00	7.27	0.00	0.00	5.32
TRINITY_DN318892_c2_g1	0.00	0.00	0.00	0.00	0.00	0.00	38.22	0.00	14.03	0.00
TRINITY_DN318892_c4_g1	0.00	0.00	0.00	0.00	0.00	0.00	0.00	0.00	0.00	0.00
TRINITY_DN318894_c0_g1	0.00	3.83	0.00	0.00	0.00	1.72	0.00	0.00	0.00	6.34
TRINITY_DN318895_c0_g1	0.00	0.00	0.00	0.00	0.00	0.00	0.00	0.00	0.00	0.00
TRINITY_DN318895_c1_g1	0.00	0.00	0.00	0.00	0.00	0.00	0.00	0.00	0.00	0.00
TRINITY_DN318898_c0_g1	0.00	0.00	0.00	0.00	0.00	0.00	12.20	0.00	0.00	6.32
TRINITY_DN318898_c0_g2	0.00	0.00	0.00	0.00	0.00	0.00	0.00	0.00	0.00	0.00
TRINITY_DN318898_c0_g4	0.00	0.00	0.00	0.00	0.00	0.00	0.00	0.00	24.29	10.59
TRINITY_DN318898_c0_g5	0.00	0.00	0.00	0.00	0.00	0.00	0.00	0.00	0.00	0.00
TRINITY_DN318898_c0_g6	0.00	0.00	0.00	0.00	0.00	0.00	0.00	0.00	0.00	0.00
TRINITY_DN318899_c0_g1	0.00	0.00	0.00	14.90	0.00	0.00	0.00	0.00	47.03	0.00
TRINITY_DN318899_c1_g1	0.00	0.00	0.00	0.00	0.00	0.00	0.00	0.00	0.00	8.93
TRINITY_DN3188_c0_g1	7.52	23.01	13.98	17.95	14.78	8.00	28.17	8.89	23.35	29.88
TRINITY_DN3188_c0_g2	21.95	31.76	17.84	11.98	16.85	0.00	20.83	5.80	32.84	33.13
TRINITY_DN3188_c0_g4	0.00	26.75	13.98	9.10	12.66	5.52	17.12	0.00	18.44	37.90
TRINITY_DN3188_c11_g1	0.00	0.00	10.90	0.00	11.15	0.00	0.00	0.00	0.00	19.71
TRINITY_DN3188_c18_g1	0.00	0.00	0.00	0.00	0.00	0.00	0.00	0.00	0.00	0.00
TRINITY_DN3188_c1_g1	0.00	0.00	0.00	10.98	0.00	0.00	0.00	0.00	0.00	0.00
TRINITY_DN3188_c2_g1	4.35	0.73	0.72	2.20	1.54	1.23	2.38	2.08	0.00	1.32
TRINITY_DN3188_c3_g1	17.46	0.00	17.50	0.00	0.00	0.00	0.00	16.79	39.52	0.00
TRINITY_DN3188_c5_g1	0.00	0.00	0.00	0.00	0.00	0.00	0.00	0.00	0.00	17.67
TRINITY_DN318901_c0_g1	0.00	0.00	8.88	16.62	0.00	0.00	22.67	0.00	0.00	32.17
TRINITY_DN318901_c1_g1	0.00	8.68	0.00	3.85	0.00	3.34	4.74	0.00	3.72	0.00
TRINITY_DN318902_c0_g1	0.00	0.00	0.00	0.00	0.00	0.00	0.00	0.00	0.00	0.00
TRINITY_DN318903_c0_g1	64.45	20.63	17.48	0.00	17.77	58.53	0.00	0.00	27.03	95.01
TRINITY_DN318903_c1_g1	0.00	0.00	0.00	0.00	0.00	0.00	0.00	0.00	0.00	0.00
TRINITY_DN318903_c1_g2	0.00	0.00	0.00	0.00	0.00	0.00	0.00	0.00	0.00	0.00
TRINITY_DN318903_c2_g1	0.00	0.00	0.00	0.00	0.00	0.00	0.00	0.00	0.00	0.00
TRINITY_DN318903_c3_g1	0.00	0.00	0.00	0.00	0.00	0.00	0.00	0.00	0.00	0.00
TRINITY_DN318903_c6_g1	0.00	0.00	0.00	0.00	0.00	0.00	0.00	0.00	0.00	0.00
TRINITY_DN318904_c0_g1	0.00	0.00	0.00	0.00	0.00	0.00	0.00	0.00	0.00	0.00
TRINITY_DN318905_c0_g1	0.00	0.00	0.00	0.00	0.00	0.00	0.00	0.00	0.00	16.85
TRINITY_DN318905_c1_g1	0.00	0.00	0.00	0.00	0.00	0.00	0.00	0.00	0.00	17.67
TRINITY_DN318908_c0_g1	0.00	0.00	0.00	0.00	0.00	0.00	0.00	0.00	0.00	12.84
TRINITY_DN318908_c1_g1	0.00	0.00	0.00	0.00	0.00	0.00	12.36	0.00	0.00	0.00
TRINITY_DN318908_c2_g1	0.00	4.83	0.00	0.00	0.00	0.00	10.55	0.00	0.00	7.85
TRINITY_DN31890_c0_g1	0.00	0.00	0.00	0.00	0.00	0.00	0.00	0.00	0.00	0.00
TRINITY_DN318910_c0_g2	0.00	12.02	0.00	0.00	0.00	0.00	0.00	0.00	34.36	0.00
TRINITY_DN318910_c0_g3	0.00	0.00	0.00	0.00	0.00	0.00	0.00	0.00	0.00	0.00
TRINITY_DN318911_c1_g1	0.00	0.00	0.00	0.00	0.00	0.00	0.00	0.00	0.00	0.00
TRINITY_DN318912_c0_g1	0.00	0.00	9.73	0.00	0.00	8.32	0.00	0.00	18.34	0.00
TRINITY_DN318912_c1_g1	0.00	0.00	0.00	0.00	0.00	0.00	0.00	0.00	9.87	0.00
TRINITY_DN318914_c0_g1	0.00	0.00	0.00	0.00	0.00	0.00	0.00	0.00	0.00	3.80
TRINITY_DN318914_c1_g1	0.00	0.00	0.00	0.00	0.00	0.00	0.00	0.00	0.00	0.00
TRINITY_DN318914_c2_g1	0.00	0.00	0.00	0.00	0.00	0.00	8.07	0.00	0.00	0.00
TRINITY_DN318915_c0_g1	0.00	4.40	0.00	0.00	0.00	0.00	0.00	0.00	0.00	0.00
TRINITY_DN318915_c3_g1	4.41	0.00	0.00	0.00	0.00	0.00	21.78	0.00	4.20	0.00
TRINITY_DN318915_c4_g1	0.00	0.00	7.52	0.00	0.00	0.00	0.00	0.00	3.59	0.00
TRINITY_DN318915_c5_g1	0.00	0.00	0.00	9.85	10.54	0.00	0.00	0.00	0.00	9.32
TRINITY_DN318916_c0_g1	0.00	9.05	0.00	8.00	0.00	0.00	0.00	0.00	0.00	0.00
TRINITY_DN318916_c0_g2	0.00	0.00	0.00	0.00	0.00	0.00	0.00	0.00	0.00	0.00
TRINITY_DN318916_c1_g1	0.00	0.00	1.87	0.00	0.00	0.00	6.52	1.82	10.94	16.58
TRINITY_DN318917_c0_g1	0.00	0.00	0.00	0.00	0.00	0.00	0.00	0.00	0.00	0.00
TRINITY_DN318919_c0_g1	0.00	0.00	0.00	0.00	0.00	0.00	0.00	0.00	0.00	0.00
TRINITY_DN31891_c0_g1	0.00	0.00	0.00	0.00	0.00	0.00	0.00	0.00	0.00	0.00
TRINITY_DN31891_c0_g2	0.00	0.00	0.00	0.00	0.00	0.00	0.00	0.00	0.00	0.00
TRINITY_DN31891_c0_g3	0.00	0.00	0.00	0.00	0.00	0.00	0.00	0.00	0.00	0.00
TRINITY_DN31891_c0_g4	0.00	0.00	0.00	0.00	0.00	0.00	0.00	0.00	0.00	0.00
TRINITY_DN31891_c0_g5	165.77	319.80	0.00	244.76	198.60	0.00	337.68	118.16	520.05	822.77
TRINITY_DN31891_c0_g6	0.00	0.00	0.00	0.00	0.00	0.00	0.00	0.00	0.00	28.98
TRINITY_DN31891_c1_g1	13.00	0.00	26.19	0.00	0.00	0.00	0.00	0.00	10.56	0.00
TRINITY_DN31891_c1_g2	17.88	27.70	0.00	5.85	0.00	0.00	0.00	0.00	0.00	0.00
TRINITY_DN31891_c2_g1	85.11	6.37	194.07	0.00	0.00	173.59	260.75	0.00	0.00	0.00
TRINITY_DN318920_c0_g1	0.00	18.25	0.00	0.00	0.00	12.82	0.00	14.30	20.24	13.76
TRINITY_DN318920_c1_g1	0.00	38.27	16.07	15.27	16.46	0.00	20.75	0.00	0.00	14.49
TRINITY_DN318921_c0_g1	0.00	0.00	7.54	0.00	0.00	0.00	0.00	0.00	7.10	0.00
TRINITY_DN318924_c0_g1	0.00	0.00	0.00	0.00	16.63	0.00	10.26	0.00	0.00	0.00
TRINITY_DN318925_c0_g1	0.00	0.00	0.00	0.00	0.00	0.00	0.00	0.00	0.00	0.00
TRINITY_DN318925_c0_g2	0.00	0.00	0.00	0.00	0.00	0.00	0.00	0.00	0.00	18.88
TRINITY_DN318925_c0_g3	0.00	0.00	0.00	0.00	0.00	0.00	0.00	0.00	0.00	0.00
TRINITY_DN318925_c1_g1	0.00	44.09	0.00	0.00	0.00	0.00	0.00	0.00	0.00	0.00
TRINITY_DN318927_c0_g1	0.00	0.00	0.00	0.00	0.00	0.00	0.00	0.00	0.00	0.00
TRINITY_DN318928_c0_g1	0.00	0.00	0.00	0.00	0.00	0.00	0.00	0.00	0.00	0.00
TRINITY_DN31892_c0_g1	0.00	0.00	0.00	0.00	0.00	0.00	0.00	0.00	0.00	0.00
TRINITY_DN31892_c1_g1	0.00	0.00	0.00	0.00	0.00	0.00	0.00	16.52	0.00	0.00
TRINITY_DN318930_c0_g1	0.00	17.38	0.00	0.00	0.00	0.00	0.00	3.79	7.39	0.00
TRINITY_DN318930_c0_g2	0.00	0.00	0.00	0.00	0.00	0.00	0.00	8.11	0.00	0.00
TRINITY_DN318930_c2_g1	0.00	17.59	0.00	7.08	0.00	0.00	0.00	0.00	6.85	0.00
TRINITY_DN318930_c2_g2	6.54	0.00	0.00	0.00	0.00	0.00	16.59	0.00	0.00	0.00
TRINITY_DN318930_c3_g1	0.00	0.00	0.00	0.00	0.00	0.00	42.19	0.00	15.58	14.73
TRINITY_DN318930_c5_g1	0.00	3.27	0.00	0.00	0.00	0.00	0.00	0.00	0.00	5.47
TRINITY_DN318931_c1_g1	0.00	0.00	0.00	0.00	0.00	0.00	0.00	0.00	0.00	0.00
TRINITY_DN318933_c0_g1	0.00	0.00	0.00	0.00	0.00	0.00	0.00	0.00	8.95	0.00
TRINITY_DN318933_c1_g1	0.00	0.00	3.22	0.00	3.39	0.00	7.75	0.00	3.81	0.00
TRINITY_DN318936_c0_g1	2.47	0.00	0.00	0.00	0.00	0.00	0.00	1.19	4.81	14.56
TRINITY_DN318937_c0_g1	0.00	4.19	0.00	3.73	0.00	0.00	0.00	3.70	0.00	3.44
TRINITY_DN318937_c1_g1	3.08	0.00	0.00	0.00	0.00	0.00	3.68	0.00	2.95	0.00
TRINITY_DN318937_c2_g1	0.00	10.08	0.00	0.00	0.00	0.00	0.00	0.00	0.00	0.00
TRINITY_DN318938_c0_g1	4.30	3.00	1.42	0.00	0.00	0.00	1.63	1.38	2.79	3.91
TRINITY_DN318938_c0_g2	0.00	0.00	0.00	0.00	0.00	0.00	0.00	0.00	0.00	0.00
TRINITY_DN318938_c1_g2	0.00	5.76	0.00	0.00	0.00	0.00	0.00	0.00	0.00	4.63
TRINITY_DN318939_c0_g1	0.00	0.00	0.00	0.00	0.00	0.00	0.00	0.00	0.00	34.92
TRINITY_DN318939_c0_g2	0.00	0.00	6.13	4.21	19.04	0.00	0.00	0.00	0.00	7.80
TRINITY_DN318939_c0_g3	6.65	0.00	0.00	0.00	0.00	0.00	0.00	0.00	0.00	6.13
TRINITY_DN31893_c0_g1	0.00	0.00	0.00	0.00	0.00	0.00	17.54	0.00	0.00	12.24
TRINITY_DN318940_c0_g1	9.90	0.00	2.46	2.47	0.00	0.00	0.00	0.00	0.00	4.50
TRINITY_DN318940_c1_g1	0.00	0.00	0.00	0.00	0.00	14.09	0.00	0.00	0.00	0.00
TRINITY_DN318942_c1_g1	0.00	0.00	0.00	0.00	0.00	0.00	0.00	0.00	0.00	0.00
TRINITY_DN318942_c2_g1	0.00	0.00	0.00	0.00	0.00	0.00	0.00	0.00	0.00	0.00
TRINITY_DN318943_c0_g1	0.00	2.95	1.40	0.00	0.00	1.20	0.00	0.00	2.75	10.26
TRINITY_DN318944_c0_g1	0.00	0.00	0.00	0.00	0.00	0.00	0.00	0.00	0.00	0.00
TRINITY_DN318945_c0_g1	0.00	0.00	0.00	0.00	0.00	0.00	47.99	0.00	0.00	0.00
TRINITY_DN318945_c0_g2	0.00	0.00	0.00	0.00	0.00	0.00	0.00	0.00	0.00	0.00
TRINITY_DN318945_c0_g3	0.00	0.00	0.00	15.82	0.00	13.96	0.00	0.00	0.00	0.00
TRINITY_DN318945_c1_g1	0.00	0.00	0.00	0.00	0.00	14.76	0.00	0.00	0.00	0.00
TRINITY_DN318947_c0_g1	0.00	0.00	0.00	0.00	0.00	0.00	0.00	0.00	0.00	0.00
TRINITY_DN318948_c0_g2	0.00	0.00	0.00	0.00	0.00	0.00	0.00	0.00	0.00	0.00
TRINITY_DN318949_c0_g1	0.00	0.00	0.00	0.00	0.00	0.00	0.00	0.00	0.00	0.00
TRINITY_DN31894_c0_g1	0.00	0.00	0.00	0.00	0.00	0.00	33.61	0.00	0.00	2.09
TRINITY_DN31894_c0_g3	5.86	0.00	0.00	7.29	0.00	0.00	0.00	0.00	8.80	8.47
TRINITY_DN31894_c1_g1	8.38	0.00	0.00	0.00	0.00	0.00	6.16	4.88	0.00	4.54
TRINITY_DN31894_c2_g1	0.00	0.00	0.00	0.00	0.00	0.00	0.00	0.00	0.00	0.00
TRINITY_DN31894_c4_g1	32.47	79.01	32.90	31.48	33.68	37.36	126.63	20.89	165.57	208.01
TRINITY_DN31894_c5_g1	0.00	0.00	0.00	0.00	0.00	0.00	0.00	0.00	0.00	0.00
TRINITY_DN31894_c6_g1	0.00	0.00	0.00	0.00	0.00	0.00	0.00	0.00	0.00	0.00
TRINITY_DN31894_c6_g2	12.22	0.00	0.00	0.00	12.68	0.00	0.00	0.00	0.00	0.00
TRINITY_DN31894_c6_g3	8.89	0.00	0.00	0.00	0.00	0.00	0.00	0.00	0.00	8.18
TRINITY_DN318950_c1_g1	0.00	0.00	0.00	0.00	0.00	0.00	0.00	0.00	0.00	0.00
TRINITY_DN318952_c0_g1	0.00	0.00	0.00	0.00	0.00	0.00	0.00	9.56	0.00	0.00
TRINITY_DN318953_c0_g1	0.00	0.00	0.00	0.00	0.00	0.00	0.00	0.00	0.00	0.00
TRINITY_DN318954_c0_g1	0.00	8.41	0.00	0.00	0.00	0.00	0.00	7.00	6.76	0.00
TRINITY_DN318956_c0_g1	0.00	0.00	0.00	0.00	0.00	0.00	0.00	0.00	0.00	0.00
TRINITY_DN318956_c0_g3	7.83	0.00	0.00	0.00	0.00	0.00	0.00	0.00	0.00	0.00
TRINITY_DN318956_c1_g1	0.00	0.00	0.00	0.00	0.00	0.00	0.00	0.00	0.00	0.00
TRINITY_DN318956_c4_g1	0.00	0.00	0.00	0.00	0.00	0.00	0.00	0.00	0.00	0.00
TRINITY_DN318957_c0_g1	0.00	0.00	0.00	0.00	0.00	0.00	0.00	0.00	0.00	32.26
TRINITY_DN318958_c0_g2	0.00	0.00	37.64	0.00	0.00	0.00	0.00	0.00	0.00	0.00
TRINITY_DN318959_c0_g1	0.00	0.00	0.00	0.00	0.00	0.00	0.00	0.00	0.00	0.00
TRINITY_DN31895_c0_g1	0.00	0.00	0.00	0.00	0.00	0.00	0.00	0.00	0.00	0.00
TRINITY_DN31895_c0_g2	0.00	15.54	0.00	0.00	0.00	0.00	0.00	0.00	12.30	11.67
TRINITY_DN31895_c0_g3	0.00	0.00	0.00	0.00	0.00	0.00	0.00	0.00	0.00	0.00
TRINITY_DN31895_c0_g5	0.00	0.00	0.00	0.00	0.00	0.00	0.00	0.00	0.00	0.00
TRINITY_DN31895_c1_g1	0.00	0.00	0.00	0.00	0.00	0.00	0.00	0.00	0.00	6.14
TRINITY_DN31895_c1_g2	5.29	0.42	1.91	1.93	2.03	1.64	11.15	0.00	10.91	16.92
TRINITY_DN31895_c2_g1	0.00	0.00	0.00	0.00	0.00	4.16	0.00	0.00	0.00	0.00
TRINITY_DN318960_c0_g1	0.00	0.00	0.00	0.00	0.00	0.00	0.00	0.00	0.00	0.00
TRINITY_DN318962_c0_g1	0.00	0.00	0.00	0.00	0.00	0.00	0.00	0.00	0.00	0.00
TRINITY_DN318962_c0_g2	12.87	18.30	0.00	15.69	5.55	0.00	13.27	0.00	10.10	19.51
TRINITY_DN318962_c0_g4	0.00	0.00	0.00	0.00	0.00	0.00	0.00	0.00	0.00	0.00
TRINITY_DN318962_c1_g1	0.00	0.00	0.00	0.00	0.00	0.00	0.00	0.00	3.08	0.00
TRINITY_DN318962_c2_g1	0.00	0.00	0.00	0.00	0.00	0.00	0.00	0.00	0.00	0.00
TRINITY_DN318962_c3_g1	0.00	0.00	0.00	0.00	0.00	0.00	0.00	0.00	0.00	62.90
TRINITY_DN318962_c4_g1	0.00	0.00	0.00	0.00	0.00	0.00	0.00	0.00	0.00	0.00
TRINITY_DN318962_c7_g1	0.00	0.00	0.00	0.00	0.00	0.00	0.00	0.00	0.00	0.00
TRINITY_DN318963_c0_g1	0.00	0.00	0.00	0.00	0.00	0.00	0.00	0.00	0.00	0.00
TRINITY_DN318963_c1_g1	0.00	0.00	0.00	0.00	0.00	0.00	0.00	0.00	0.00	0.00
TRINITY_DN318965_c0_g1	0.00	0.00	0.00	0.00	0.00	0.00	0.00	0.00	0.00	0.00
TRINITY_DN318967_c0_g1	0.00	0.00	0.00	0.00	0.00	0.00	0.00	0.00	0.00	12.14
TRINITY_DN318967_c1_g1	0.00	0.00	0.00	0.00	0.00	0.00	0.00	0.00	17.61	0.00
TRINITY_DN318967_c1_g2	0.00	0.00	12.56	0.00	0.00	0.00	0.00	0.00	0.00	0.00
TRINITY_DN318967_c2_g1	0.00	21.54	0.00	0.00	0.00	0.00	0.00	0.00	0.00	27.32
TRINITY_DN318967_c3_g1	0.00	0.00	0.00	0.00	0.00	0.00	0.00	0.00	0.00	0.00
TRINITY_DN318967_c5_g1	0.00	0.00	0.00	0.00	0.00	0.00	0.00	0.00	0.00	0.00
TRINITY_DN318968_c0_g1	0.00	0.00	0.00	0.00	0.00	0.00	0.00	0.00	0.00	0.00
TRINITY_DN318968_c1_g1	0.00	0.00	0.00	0.00	0.00	0.00	0.00	0.00	0.00	0.00
TRINITY_DN318969_c0_g1	0.00	8.96	0.00	0.00	0.00	13.08	9.61	0.00	0.00	0.00
TRINITY_DN31896_c0_g1	0.00	0.00	0.00	12.87	0.00	0.00	0.00	0.00	0.00	0.00
TRINITY_DN318972_c0_g1	0.00	3.38	0.00	0.00	0.00	0.00	3.71	0.00	14.23	24.86
TRINITY_DN318974_c0_g1	0.00	0.00	0.00	0.00	0.00	0.00	0.00	0.00	0.00	0.00
TRINITY_DN318974_c1_g2	2.90	0.00	0.00	0.00	0.00	1.23	0.00	0.00	4.23	0.00
TRINITY_DN318974_c2_g1	0.00	0.00	0.00	0.00	0.00	0.00	0.00	0.00	12.10	6.74
TRINITY_DN318974_c2_g2	0.00	0.00	0.00	0.00	0.00	0.00	0.00	0.00	0.00	0.00
TRINITY_DN318974_c3_g1	0.00	0.00	0.00	0.00	0.00	0.00	0.00	0.00	0.00	0.00
TRINITY_DN318975_c0_g1	3.34	0.00	0.00	0.00	0.00	0.00	8.03	0.00	0.00	3.04
TRINITY_DN318975_c1_g1	0.00	0.00	0.00	1.85	0.00	0.00	0.00	0.00	2.91	0.00
TRINITY_DN318975_c2_g1	0.00	0.00	0.00	0.00	0.00	0.00	0.00	0.00	0.00	0.00
TRINITY_DN318975_c2_g2	0.00	0.00	0.00	0.00	0.00	0.00	0.00	0.00	1.74	3.54
TRINITY_DN318975_c4_g1	0.00	0.00	0.00	0.00	0.00	0.00	0.00	0.00	0.00	0.00
TRINITY_DN318975_c5_g1	0.00	11.06	0.00	0.00	0.00	0.00	0.00	0.00	0.00	0.00
TRINITY_DN318976_c0_g1	0.00	0.00	0.00	0.00	0.00	0.00	0.00	0.00	9.22	17.74
TRINITY_DN318977_c0_g1	0.00	0.00	0.00	0.00	0.00	0.00	0.00	0.00	0.00	10.06
TRINITY_DN318978_c0_g1	3.67	0.00	0.00	0.00	0.00	0.00	8.90	0.00	0.00	0.00
TRINITY_DN318979_c0_g1	0.00	0.00	0.00	0.00	0.00	0.00	25.48	0.00	0.00	0.00
TRINITY_DN318979_c1_g1	0.00	0.00	0.00	0.00	0.00	0.00	0.00	0.00	0.00	0.00
TRINITY_DN318979_c2_g1	0.00	24.05	0.00	9.63	0.00	0.00	0.00	0.00	0.00	9.09
TRINITY_DN31897_c0_g1	0.00	0.00	0.00	0.00	0.00	0.00	0.00	0.00	15.43	0.00
TRINITY_DN31897_c0_g2	0.00	0.00	0.00	0.00	0.00	3.15	0.00	3.59	0.00	0.00
TRINITY_DN31897_c2_g1	0.00	0.00	0.00	0.00	0.00	0.00	0.00	0.00	0.00	0.00
TRINITY_DN318980_c0_g1	0.00	0.00	0.00	0.00	0.00	0.00	23.44	0.00	0.00	8.33
TRINITY_DN318981_c1_g1	45.68	0.00	11.58	0.00	11.83	0.00	0.00	10.97	10.94	130.66
TRINITY_DN318981_c2_g2	0.00	0.00	0.00	0.00	0.00	0.00	0.00	14.53	0.00	0.00
TRINITY_DN318981_c7_g1	0.00	0.00	16.69	0.00	0.00	0.00	21.45	0.00	15.89	0.00
TRINITY_DN318981_c8_g1	0.00	0.00	0.00	0.00	0.00	0.00	0.00	0.00	0.00	0.00
TRINITY_DN318982_c1_g1	0.00	0.00	30.49	0.00	0.00	12.82	0.00	0.00	0.00	27.53
TRINITY_DN318982_c3_g1	0.00	0.00	0.00	0.00	0.00	0.00	0.00	0.00	0.00	0.00
TRINITY_DN318982_c3_g2	0.00	0.00	0.00	0.00	0.00	0.00	0.00	0.00	0.00	0.00
TRINITY_DN318982_c4_g1	0.00	0.00	0.00	0.00	0.00	0.00	0.00	0.00	0.00	0.00
TRINITY_DN318984_c0_g1	0.00	0.00	0.00	0.00	0.00	0.00	0.00	0.00	2.81	0.00
TRINITY_DN318985_c0_g1	0.00	39.00	0.00	0.00	0.00	0.00	0.00	0.00	10.26	64.81
TRINITY_DN318986_c0_g2	8.42	0.00	0.00	0.00	0.00	0.00	21.73	16.49	0.00	0.00
TRINITY_DN318987_c0_g1	0.00	0.00	0.00	0.00	0.00	0.00	0.00	0.00	0.00	9.79
TRINITY_DN318988_c1_g1	0.00	0.00	0.00	0.00	0.00	0.00	5.10	0.00	0.00	3.80
TRINITY_DN318989_c0_g1	0.00	5.86	0.00	0.00	0.00	4.43	0.00	0.00	0.00	0.00
TRINITY_DN31898_c0_g1	69.99	92.44	46.72	50.85	12.68	37.73	85.64	45.11	207.22	188.89
TRINITY_DN31898_c0_g2	0.00	2.58	8.97	0.00	0.00	0.00	0.00	4.19	4.01	4.28
TRINITY_DN31898_c1_g2	0.00	0.00	0.00	0.00	0.00	0.00	0.00	15.01	0.00	0.00
TRINITY_DN31898_c1_g3	0.00	4.62	4.13	0.00	8.64	3.54	0.00	0.00	3.93	4.73
TRINITY_DN31898_c3_g1	0.00	0.00	0.00	0.00	12.68	0.00	0.00	0.00	11.76	0.00
TRINITY_DN31898_c4_g1	18.25	0.00	0.00	0.00	0.00	0.00	0.00	0.00	0.00	0.00
TRINITY_DN31898_c5_g1	0.00	0.00	0.00	0.00	0.00	0.00	0.00	0.00	0.00	0.00
TRINITY_DN31898_c6_g1	0.00	0.00	0.00	0.00	0.00	0.00	0.00	0.00	0.00	0.00
TRINITY_DN318993_c0_g1	0.00	0.00	0.00	0.00	0.00	0.00	0.00	0.00	0.00	0.00
TRINITY_DN318994_c0_g1	54.87	93.44	66.71	42.50	56.82	28.40	171.25	52.82	146.87	130.70
TRINITY_DN318994_c1_g1	0.00	0.00	0.00	0.00	0.00	0.00	0.00	0.00	0.00	0.00
TRINITY_DN318995_c0_g2	0.00	0.00	0.00	0.00	0.00	0.00	0.00	0.00	0.00	0.00
TRINITY_DN318998_c0_g1	0.00	0.00	0.00	0.00	0.00	0.00	0.00	0.00	0.00	0.00
TRINITY_DN318998_c1_g1	0.00	0.00	0.00	0.00	0.00	0.00	0.00	0.00	0.00	0.00
TRINITY_DN318999_c0_g1	0.00	9.22	8.81	7.56	0.00	0.00	0.00	0.00	7.34	0.00
TRINITY_DN318999_c0_g2	0.00	0.00	0.00	0.00	0.00	0.00	0.00	0.00	0.00	18.18
TRINITY_DN318999_c1_g1	0.00	0.00	0.00	0.00	0.00	0.00	0.00	0.00	0.00	0.00
TRINITY_DN31899_c0_g1	0.00	28.76	0.00	0.00	35.51	12.01	0.00	0.00	76.26	33.21
TRINITY_DN31899_c0_g2	0.00	0.00	0.00	0.00	0.00	0.00	20.90	0.00	77.16	8.42
TRINITY_DN3189_c0_g1	18.86	0.00	19.04	18.94	18.83	0.00	25.37	0.00	25.93	88.19
TRINITY_DN318_c0_g1	0.00	0.00	7.57	0.00	0.26	0.00	20.62	0.00	1.38	6.28
TRINITY_DN318_c10_g2	0.00	0.00	0.00	0.00	0.00	0.00	0.00	0.00	0.00	0.00
TRINITY_DN318_c10_g3	0.00	0.00	0.00	0.00	0.00	0.00	0.00	0.00	0.00	0.00
TRINITY_DN318_c12_g1	0.00	0.00	0.00	0.00	0.00	0.00	0.00	0.00	0.00	0.00
TRINITY_DN318_c14_g1	0.00	0.00	0.00	0.00	0.00	0.00	0.00	0.00	0.00	0.00
TRINITY_DN318_c15_g1	107.10	0.00	0.00	0.00	0.00	0.00	23.24	0.00	0.00	24.94
TRINITY_DN318_c1_g1	0.00	0.00	0.00	0.00	0.00	0.00	0.00	5.91	0.00	0.00
TRINITY_DN318_c2_g1	0.00	0.00	0.00	0.00	0.00	0.00	0.00	0.00	0.00	0.00
TRINITY_DN318_c3_g1	0.00	6.59	18.09	8.08	15.92	3.80	5.49	0.00	30.65	57.92
TRINITY_DN318_c41_g1	12.40	0.00	0.00	0.00	0.00	0.00	0.00	0.00	0.00	39.43
TRINITY_DN318_c4_g1	11.35	0.00	0.00	0.00	0.00	9.76	0.00	10.90	8.25	20.78
TRINITY_DN318_c50_g1	0.00	0.00	0.00	0.00	0.00	0.00	0.00	0.00	0.00	0.00
TRINITY_DN318_c60_g1	30.56	36.57	27.43	10.23	20.00	22.31	39.87	5.62	48.18	33.15
TRINITY_DN318_c61_g1	38.68	35.38	40.49	32.06	29.33	5.78	92.81	16.57	66.98	59.50
TRINITY_DN318_c6_g1	0.00	0.00	0.00	0.00	0.00	0.00	0.00	0.00	0.00	0.00
TRINITY_DN318_c7_g1	0.00	0.00	0.00	0.00	0.00	0.00	0.00	0.00	0.00	0.00
TRINITY_DN318_c7_g2	0.00	0.00	0.00	0.00	0.00	0.00	0.00	0.00	15.75	0.00
TRINITY_DN319001_c0_g1	18.46	0.00	0.00	0.00	0.00	0.00	0.00	0.00	0.00	0.00
TRINITY_DN319002_c0_g1	0.00	0.00	16.14	0.00	0.00	0.00	0.00	0.00	0.00	14.59
TRINITY_DN319002_c4_g1	0.00	0.00	0.00	0.00	0.00	0.00	0.00	0.00	0.00	0.00
TRINITY_DN319003_c0_g1	0.00	0.00	0.00	0.00	0.00	0.00	0.00	0.00	0.00	0.00
TRINITY_DN319005_c0_g1	0.00	19.78	0.00	0.00	0.00	7.17	21.21	0.00	0.00	15.15
TRINITY_DN319005_c0_g2	0.00	1.58	0.00	0.00	0.00	0.00	0.00	0.00	0.00	0.00
TRINITY_DN319005_c0_g3	9.76	5.54	0.00	0.00	0.00	0.00	0.00	0.00	4.63	0.00
TRINITY_DN319005_c1_g1	0.00	0.00	0.00	0.00	0.00	0.00	0.00	0.00	14.19	0.00
TRINITY_DN319005_c3_g1	0.00	0.00	0.00	0.00	0.00	0.00	0.00	0.00	0.00	0.00
TRINITY_DN319005_c4_g1	0.00	17.12	0.00	0.00	0.00	0.00	0.00	0.00	0.00	0.00
TRINITY_DN319005_c5_g1	0.00	11.88	0.00	0.00	0.00	0.00	0.00	0.00	0.00	0.00
TRINITY_DN319006_c0_g1	0.00	0.00	0.00	0.00	0.00	0.00	0.00	0.00	0.00	0.00
TRINITY_DN319006_c0_g2	0.00	0.00	0.00	0.00	0.00	0.00	0.00	0.00	0.00	0.00
TRINITY_DN319006_c1_g1	0.00	0.00	0.00	1.84	0.00	3.13	2.12	1.77	0.00	5.00
TRINITY_DN319006_c2_g1	0.00	0.00	0.00	0.00	0.00	0.00	0.00	0.00	0.00	0.00
TRINITY_DN319007_c0_g1	0.00	0.00	0.00	0.00	0.00	0.00	0.00	0.00	0.00	9.91
TRINITY_DN319007_c1_g1	0.00	0.00	0.00	0.00	0.00	0.00	0.00	0.00	0.00	0.00
TRINITY_DN319008_c0_g1	0.00	0.00	0.00	0.00	0.00	0.00	0.00	0.00	0.00	0.00
TRINITY_DN319008_c0_g2	2.82	0.00	0.00	0.00	0.00	0.00	0.00	0.00	0.00	2.57
TRINITY_DN319008_c1_g1	1.61	3.38	1.60	0.00	0.00	0.00	0.00	0.00	4.69	4.39
TRINITY_DN319008_c2_g1	0.00	0.00	0.00	0.00	0.00	0.00	0.00	0.00	0.00	0.00
TRINITY_DN319009_c0_g1	0.00	0.00	0.00	0.00	0.00	0.00	0.00	0.00	0.00	0.00
TRINITY_DN31900_c0_g1	115.96	102.25	73.45	73.48	51.72	38.14	120.27	29.30	168.80	152.82
TRINITY_DN31900_c0_g2	10.24	14.28	1.01	2.06	0.70	3.04	3.63	4.97	23.77	9.64
TRINITY_DN319010_c0_g1	0.00	0.00	0.00	0.00	16.31	0.00	21.88	0.00	23.41	14.36
TRINITY_DN319010_c0_g2	0.00	0.00	0.00	0.00	0.00	0.00	0.00	0.00	0.00	0.00
TRINITY_DN319010_c1_g1	0.00	0.00	20.72	0.00	0.00	0.00	21.88	0.00	0.00	30.54
TRINITY_DN319010_c1_g2	0.00	0.00	0.00	0.00	0.00	0.00	0.00	0.00	0.00	17.50
TRINITY_DN319011_c0_g1	0.00	3.12	0.00	0.00	1.57	1.27	1.70	2.88	5.82	8.22
TRINITY_DN319011_c0_g2	0.00	0.00	0.00	0.00	0.00	0.00	0.00	0.00	0.00	9.37
TRINITY_DN319011_c0_g3	0.00	0.00	0.00	8.90	0.00	0.00	0.00	0.00	2.86	15.36
TRINITY_DN319011_c0_g4	0.00	0.00	0.00	0.00	0.00	0.00	0.00	0.00	0.00	0.00
TRINITY_DN319013_c1_g1	0.00	0.00	0.00	0.00	0.00	0.00	0.00	0.00	0.00	0.00
TRINITY_DN319015_c1_g1	3.79	2.63	0.00	0.00	2.67	0.00	8.59	0.00	4.92	1.15
TRINITY_DN319015_c3_g1	0.00	5.22	0.00	0.00	0.00	0.00	17.12	0.00	4.39	8.44
TRINITY_DN319015_c4_g1	0.00	0.00	4.41	15.52	0.00	0.00	0.00	6.46	2.14	0.00
TRINITY_DN319015_c5_g1	0.00	2.55	0.00	4.75	0.00	4.07	0.00	4.62	2.30	6.49
TRINITY_DN319015_c7_g1	7.56	0.00	7.65	7.42	0.00	0.00	0.00	0.00	14.40	0.00
TRINITY_DN319016_c0_g1	0.00	0.00	0.00	0.00	0.00	0.00	0.00	0.00	7.86	0.00
TRINITY_DN319018_c0_g1	0.00	0.00	0.00	0.00	0.00	0.00	3.08	0.00	0.00	2.37
TRINITY_DN319018_c0_g3	7.03	0.00	0.00	0.00	0.00	0.00	8.95	0.00	0.00	0.00
TRINITY_DN319018_c0_g4	39.80	0.00	32.08	20.45	0.00	0.00	0.00	22.69	13.59	35.59
TRINITY_DN319018_c0_g5	0.00	0.00	0.00	0.00	0.00	0.00	0.00	0.00	0.00	0.00
TRINITY_DN319019_c0_g1	47.84	0.00	0.00	0.00	16.46	0.00	0.00	15.01	0.00	43.46
TRINITY_DN319019_c0_g2	0.00	0.00	0.00	0.00	0.00	0.00	0.00	0.00	0.00	0.00
TRINITY_DN319019_c1_g1	0.00	21.00	0.00	0.00	0.00	0.00	0.00	0.00	0.00	0.00
TRINITY_DN319019_c2_g1	0.00	0.00	0.00	0.00	18.04	0.00	0.00	0.00	24.76	23.87
TRINITY_DN31901_c0_g1	7.20	0.00	0.00	0.00	0.00	0.00	0.00	0.00	0.00	13.22
TRINITY_DN319020_c0_g1	0.00	0.00	0.00	0.00	0.00	0.00	0.00	0.00	6.63	0.00
TRINITY_DN319021_c0_g1	11.35	0.00	0.00	0.00	0.00	0.00	0.00	0.00	0.00	9.12
TRINITY_DN319021_c4_g1	0.00	0.00	0.00	0.00	0.00	0.00	0.00	0.00	0.00	0.00
TRINITY_DN319023_c1_g1	0.00	0.00	0.00	0.00	0.00	0.00	0.00	0.00	13.92	0.00
TRINITY_DN319028_c0_g1	0.00	0.00	0.00	0.00	0.00	0.00	0.00	0.00	0.00	0.00
TRINITY_DN31902_c0_g1	19.69	50.87	2.66	13.40	4.17	7.61	33.04	9.85	86.70	18.79
TRINITY_DN31902_c0_g2	4.77	0.00	0.00	0.00	4.99	4.11	5.91	0.00	0.00	4.37
TRINITY_DN31902_c0_g3	0.00	0.00	5.06	0.00	0.00	7.02	0.00	0.00	10.42	11.09
TRINITY_DN31902_c1_g1	0.00	0.00	0.00	0.00	0.00	1.77	0.00	0.00	0.00	7.52
TRINITY_DN31902_c1_g2	0.00	0.00	5.55	5.43	0.00	0.00	6.91	0.00	0.00	5.07
TRINITY_DN31902_c2_g1	4.34	0.00	4.31	2.17	2.29	0.00	12.65	2.11	15.73	0.00
TRINITY_DN31902_c4_g1	0.00	0.00	0.00	3.75	0.00	0.00	0.00	3.72	0.00	0.00
TRINITY_DN31902_c5_g1	0.00	0.00	0.00	0.00	0.00	0.00	0.00	0.00	0.00	0.00
TRINITY_DN31902_c6_g1	0.00	0.00	0.00	0.00	0.00	0.00	0.00	0.00	0.00	0.00
TRINITY_DN319030_c0_g1	0.00	0.00	0.00	0.00	0.00	12.16	0.00	0.00	54.75	0.00
TRINITY_DN319030_c1_g1	0.00	7.72	0.00	0.00	0.00	0.00	0.00	0.00	0.00	0.00
TRINITY_DN319030_c3_g1	0.00	0.00	0.00	0.00	0.00	0.00	0.00	0.00	0.00	0.00
TRINITY_DN319031_c0_g1	0.00	7.62	0.00	0.00	0.00	0.00	0.00	0.00	6.61	6.30
TRINITY_DN319032_c0_g2	0.00	0.00	0.00	0.00	0.00	0.00	0.00	0.00	0.00	0.00
TRINITY_DN319034_c0_g1	18.96	0.00	0.00	0.00	0.00	0.00	0.00	0.00	0.00	0.00
TRINITY_DN319034_c0_g2	0.00	35.31	0.00	0.00	0.00	0.00	0.00	0.00	0.00	26.63
TRINITY_DN319034_c0_g3	0.00	0.00	0.00	0.00	0.00	0.00	0.00	0.00	0.00	44.58
TRINITY_DN319034_c0_g4	17.97	0.00	0.00	0.00	0.00	0.00	0.00	0.00	0.00	0.00
TRINITY_DN319035_c1_g1	0.00	0.00	0.00	0.00	0.00	0.00	0.00	0.00	0.00	0.00
TRINITY_DN319037_c0_g1	0.00	0.00	0.00	0.00	0.00	0.00	0.00	0.00	0.00	6.43
TRINITY_DN319038_c0_g1	0.00	0.00	0.00	0.00	0.00	0.00	0.00	0.00	0.00	0.00
TRINITY_DN319039_c0_g1	0.00	0.00	0.00	0.00	0.00	0.00	0.00	0.00	0.00	0.00
TRINITY_DN319039_c1_g1	0.00	0.00	0.00	0.00	0.00	0.00	0.00	0.00	7.06	0.00
TRINITY_DN319040_c0_g1	0.00	0.00	0.00	0.00	0.00	0.00	0.00	0.00	0.00	0.00
TRINITY_DN319040_c1_g1	16.79	0.00	0.00	0.00	0.00	0.00	0.00	0.00	0.00	0.00
TRINITY_DN319040_c2_g1	0.00	44.99	0.00	0.00	0.00	0.00	0.00	0.00	0.00	17.31
TRINITY_DN319041_c0_g1	1.04	4.70	1.51	0.00	1.24	1.29	1.70	0.00	3.47	3.39
TRINITY_DN319042_c0_g1	0.00	0.00	0.00	0.00	0.00	0.00	0.00	0.00	0.00	0.00
TRINITY_DN319042_c0_g2	0.00	0.00	0.00	0.00	0.00	0.00	0.00	0.00	2.97	2.82
TRINITY_DN319043_c0_g1	0.00	0.00	0.00	0.00	0.00	0.00	13.71	0.00	0.00	15.65
TRINITY_DN319044_c0_g1	0.00	0.00	0.00	0.00	0.00	0.00	0.00	0.00	0.00	0.00
TRINITY_DN319044_c0_g2	9.26	0.00	0.00	0.00	0.00	0.00	0.00	0.00	0.00	0.00
TRINITY_DN319044_c0_g3	0.00	0.00	0.00	0.00	0.00	0.00	0.00	0.00	0.00	0.00
TRINITY_DN319045_c0_g1	0.00	7.25	25.06	0.00	6.48	0.00	23.52	0.00	5.73	38.85
TRINITY_DN319046_c0_g1	2.80	0.00	0.00	0.00	2.94	0.00	0.00	0.00	0.00	2.55
TRINITY_DN319047_c0_g1	0.00	0.00	0.00	0.00	0.00	0.00	0.00	0.00	0.00	0.00
TRINITY_DN319048_c0_g1	0.00	0.00	0.00	0.00	0.00	3.28	0.00	0.00	3.65	6.98
TRINITY_DN31904_c0_g1	0.00	0.00	0.00	0.00	0.00	0.00	0.00	0.00	0.00	15.19
TRINITY_DN31904_c1_g1	0.00	0.00	7.18	0.00	0.00	0.00	0.00	0.00	3.94	6.49
TRINITY_DN31904_c1_g2	5.99	0.00	0.00	4.00	12.66	0.00	0.00	1.94	5.80	9.08
TRINITY_DN31904_c2_g1	8.04	0.00	0.00	3.98	4.21	0.00	0.00	0.00	11.50	3.67
TRINITY_DN319050_c0_g1	0.00	0.00	0.00	0.00	0.00	0.00	0.00	0.00	0.00	0.00
TRINITY_DN319050_c1_g1	0.00	11.00	0.00	0.00	5.06	0.00	0.00	0.00	9.20	0.00
TRINITY_DN319050_c2_g1	0.00	52.00	0.00	0.00	11.08	0.00	0.00	0.00	20.41	9.79
TRINITY_DN319050_c3_g1	0.00	0.00	0.00	0.00	0.00	0.00	0.00	0.00	0.00	0.00
TRINITY_DN319051_c0_g1	0.00	43.93	18.94	0.00	0.00	16.44	0.00	0.00	13.49	0.00
TRINITY_DN319053_c0_g1	43.83	29.28	6.32	24.60	0.00	10.89	31.67	0.00	79.13	23.04
TRINITY_DN319054_c0_g1	0.00	0.00	0.00	0.00	0.00	0.00	0.00	0.00	6.21	0.00
TRINITY_DN319055_c0_g1	0.00	0.00	0.00	0.00	0.00	0.00	45.74	0.00	0.00	9.18
TRINITY_DN319055_c1_g1	2.41	5.16	0.00	0.00	0.00	2.06	0.00	0.00	0.00	2.68
TRINITY_DN319055_c3_g1	0.00	0.00	0.00	0.00	0.00	0.00	0.00	0.00	0.00	0.00
TRINITY_DN319056_c0_g2	6.57	0.00	0.00	6.46	0.00	0.00	8.33	0.00	6.24	6.05
TRINITY_DN319056_c0_g3	0.00	0.00	0.00	0.00	0.00	0.00	0.00	0.00	0.00	10.25
TRINITY_DN319056_c2_g1	0.00	0.00	0.00	0.00	0.00	0.00	19.62	0.00	0.00	0.00
TRINITY_DN319056_c3_g1	0.00	0.00	0.00	0.00	0.00	0.00	0.00	0.00	0.00	13.31
TRINITY_DN319056_c5_g1	0.00	0.00	0.00	0.00	0.00	0.00	0.00	0.00	0.00	0.00
TRINITY_DN319056_c8_g1	0.00	0.00	0.00	0.00	0.00	0.00	0.00	0.00	0.00	0.00
TRINITY_DN319057_c0_g1	4.03	0.00	0.00	7.98	4.23	0.00	0.00	0.00	3.85	3.68
TRINITY_DN319059_c0_g1	0.00	0.00	0.00	0.00	9.32	0.00	0.00	0.00	0.00	0.00
TRINITY_DN319059_c0_g2	12.49	0.00	12.65	0.00	0.00	0.00	0.00	0.00	0.00	0.00
TRINITY_DN31905_c0_g1	0.00	0.00	0.00	15.27	8.10	0.00	9.98	0.00	13.21	32.69
TRINITY_DN31905_c0_g2	14.24	17.24	17.48	0.00	0.00	16.47	0.00	0.00	18.90	0.00
TRINITY_DN319060_c0_g1	0.00	0.00	0.00	0.00	0.00	0.00	0.00	0.00	0.00	0.00
TRINITY_DN319061_c0_g1	0.00	0.00	0.00	0.00	0.00	2.68	0.00	7.19	0.00	19.35
TRINITY_DN319062_c4_g1	0.00	0.00	0.00	0.00	0.00	0.00	0.00	0.00	0.00	0.00
TRINITY_DN319062_c6_g1	0.00	0.00	0.00	0.00	0.00	0.00	0.00	0.00	0.00	0.00
TRINITY_DN319062_c7_g1	0.00	0.00	0.00	0.00	0.00	0.00	0.00	0.00	0.00	0.00
TRINITY_DN319062_c8_g1	0.00	0.00	0.00	0.00	0.00	0.00	0.00	0.00	0.00	0.00
TRINITY_DN319063_c0_g1	0.00	0.00	0.00	0.00	0.00	0.00	0.00	0.00	10.49	10.14
TRINITY_DN319065_c0_g1	0.00	0.00	18.12	0.00	0.00	0.00	0.00	0.00	0.00	0.00
TRINITY_DN319065_c1_g1	0.00	0.00	0.00	0.00	0.00	0.00	3.83	0.00	0.00	5.81
TRINITY_DN319066_c0_g1	8.28	0.00	0.00	0.00	0.00	0.00	0.00	0.00	0.00	7.62
TRINITY_DN319066_c0_g2	0.00	0.00	0.00	0.00	0.00	0.00	0.00	0.00	0.00	0.00
TRINITY_DN319066_c1_g1	0.00	0.00	0.00	0.00	0.00	0.00	0.00	0.00	0.00	7.58
TRINITY_DN319067_c0_g1	0.00	0.00	0.00	0.00	0.00	0.00	0.00	0.00	0.00	0.00
TRINITY_DN319068_c0_g2	0.00	0.00	0.00	0.00	0.00	0.00	0.00	0.00	38.64	18.01
TRINITY_DN319068_c3_g1	0.00	0.00	0.00	0.00	0.00	0.00	0.00	0.00	0.00	0.00
TRINITY_DN319068_c4_g1	0.00	0.00	0.00	0.00	0.00	0.00	0.00	11.05	0.00	0.00
TRINITY_DN319068_c5_g1	0.00	0.00	0.00	0.00	0.00	0.00	0.00	0.00	0.00	7.34
TRINITY_DN319069_c0_g1	0.00	52.00	0.00	0.00	0.00	0.00	0.00	0.00	0.00	0.00
TRINITY_DN31906_c0_g1	1.43	0.00	0.00	1.44	0.00	0.00	0.00	0.00	0.00	2.74
TRINITY_DN31906_c0_g2	0.00	0.00	0.00	0.00	0.00	0.00	10.94	3.04	3.14	0.00
TRINITY_DN31906_c0_g3	0.00	0.00	0.00	0.00	0.00	0.00	0.00	0.00	0.00	0.00
TRINITY_DN31906_c0_g4	0.00	17.24	0.00	0.00	0.00	0.00	0.00	0.00	0.00	0.00
TRINITY_DN31906_c1_g1	0.00	0.00	0.00	0.00	0.00	0.00	0.00	0.00	0.00	0.00
TRINITY_DN31906_c3_g1	2.11	13.14	1.05	0.00	5.59	1.80	0.00	3.05	8.26	6.72
TRINITY_DN31906_c4_g1	0.00	0.00	0.00	0.00	0.00	0.00	0.00	0.00	11.51	0.00
TRINITY_DN31906_c5_g1	0.00	14.80	0.00	0.00	0.00	0.00	0.00	0.00	0.00	0.00
TRINITY_DN31906_c6_g1	0.00	0.00	0.00	0.00	0.00	0.00	0.00	0.00	0.00	0.00
TRINITY_DN319070_c0_g1	0.00	0.00	0.00	0.00	0.00	0.00	0.00	0.00	0.00	5.26
TRINITY_DN319071_c0_g1	0.00	14.80	0.00	0.00	0.00	0.00	0.00	0.00	0.00	0.00
TRINITY_DN319072_c0_g1	0.00	0.00	2.82	0.00	0.00	0.00	0.00	0.00	0.00	0.00
TRINITY_DN319072_c1_g1	0.00	3.23	0.00	0.00	0.00	0.00	3.54	0.00	0.00	0.00
TRINITY_DN319074_c0_g1	0.00	17.66	0.00	0.00	0.00	0.00	0.00	0.00	14.03	0.00
TRINITY_DN319075_c0_g1	1.76	1.86	1.75	1.76	0.00	1.50	6.08	1.70	3.42	11.19
TRINITY_DN319076_c0_g2	0.00	5.28	0.00	0.00	0.00	0.00	5.77	0.00	7.74	8.52
TRINITY_DN319076_c1_g1	0.00	0.00	0.00	0.00	0.00	0.00	0.00	0.00	0.00	0.00
TRINITY_DN319078_c0_g1	0.00	3.12	0.00	0.00	0.00	0.00	0.00	0.00	0.00	0.00
TRINITY_DN319078_c0_g2	0.00	0.00	0.00	0.00	0.00	0.00	0.00	0.00	0.00	0.00
TRINITY_DN319079_c0_g1	0.00	0.00	0.00	2.31	0.00	0.00	0.00	0.00	1.12	0.00
TRINITY_DN319079_c2_g1	0.00	6.34	5.53	5.41	0.00	0.00	0.00	0.00	0.00	0.00
TRINITY_DN319079_c2_g2	0.00	0.00	0.00	0.00	0.00	0.00	0.00	0.00	0.00	0.00
TRINITY_DN319079_c3_g1	0.00	0.00	5.63	0.00	7.98	4.83	4.37	0.00	1.83	20.60
TRINITY_DN31907_c0_g1	17.15	12.84	5.60	0.00	0.00	12.59	0.00	5.04	5.22	31.42
TRINITY_DN31907_c0_g2	4.88	10.37	9.78	9.60	15.30	16.29	36.28	14.38	87.97	30.72
TRINITY_DN31907_c1_g1	0.00	0.00	0.00	0.00	0.00	0.00	0.00	10.97	10.94	0.00
TRINITY_DN319081_c0_g1	0.00	0.00	0.00	0.00	0.00	0.00	0.00	0.00	0.00	0.00
TRINITY_DN319081_c2_g1	0.00	0.00	0.00	0.00	0.00	0.00	0.00	0.00	0.00	0.00
TRINITY_DN319081_c3_g1	0.00	0.00	0.00	0.00	0.00	0.00	3.54	0.00	1.50	0.00
TRINITY_DN319081_c5_g1	0.00	0.00	0.00	0.00	0.00	0.00	0.00	0.00	0.00	0.00
TRINITY_DN319081_c6_g1	0.00	0.00	0.00	0.00	0.00	0.00	0.00	0.00	0.00	0.00
TRINITY_DN319081_c7_g1	0.00	6.34	1.50	3.04	0.00	0.00	1.73	0.00	5.89	4.12
TRINITY_DN319082_c0_g1	0.00	0.00	0.00	0.00	0.00	0.00	0.00	0.00	0.00	14.74
TRINITY_DN319084_c1_g1	0.00	0.00	0.00	0.00	0.00	0.00	0.00	0.00	0.00	0.00
TRINITY_DN319086_c0_g2	0.00	0.00	0.00	0.00	0.00	0.00	0.00	0.00	0.00	0.00
TRINITY_DN319088_c0_g1	0.00	0.00	0.00	0.00	0.00	0.00	0.00	0.00	19.32	0.00
TRINITY_DN319088_c0_g2	0.00	0.00	0.00	0.00	0.00	0.00	0.00	0.00	0.00	0.00
TRINITY_DN319088_c1_g2	37.75	15.33	0.00	0.00	0.00	0.00	0.00	0.00	36.34	0.00
TRINITY_DN319088_c1_g3	0.00	12.10	10.09	29.06	10.35	0.00	0.00	9.66	9.51	9.14
TRINITY_DN319088_c1_g4	0.00	0.00	0.00	0.00	0.00	0.00	0.00	0.00	0.00	0.00
TRINITY_DN319088_c1_g5	0.00	0.00	0.00	0.00	0.00	0.00	37.62	0.00	0.00	13.10
TRINITY_DN319088_c1_g6	0.00	0.00	0.00	0.00	0.00	0.00	0.00	0.00	0.00	0.00
TRINITY_DN319089_c0_g1	0.00	0.00	0.00	0.00	0.00	0.00	0.00	0.00	7.10	0.00
TRINITY_DN31908_c0_g1	10.04	0.00	0.00	0.00	4.32	3.21	5.91	4.04	7.25	11.30
TRINITY_DN31908_c1_g1	9.03	15.32	0.00	4.46	0.00	9.74	11.17	13.33	0.00	0.00
TRINITY_DN319090_c0_g1	0.00	0.00	0.00	0.00	0.00	0.00	0.00	0.00	0.00	0.00
TRINITY_DN319091_c0_g1	0.00	0.00	1.32	0.00	0.00	0.00	0.00	0.00	2.83	3.97
TRINITY_DN319091_c1_g1	0.00	0.00	0.00	0.00	0.00	5.75	0.00	0.00	0.00	0.00
TRINITY_DN319092_c0_g1	0.00	0.00	0.00	0.00	0.00	0.00	0.00	0.00	0.00	0.00
TRINITY_DN319092_c0_g2	15.66	0.00	0.00	0.00	0.00	0.00	0.00	0.00	0.00	0.00
TRINITY_DN319094_c0_g1	219.51	176.82	48.60	67.27	136.21	64.80	166.54	49.18	440.04	455.03
TRINITY_DN319094_c1_g1	0.00	0.00	7.76	0.00	0.00	3.33	0.00	0.00	7.41	3.54
TRINITY_DN319094_c2_g1	0.00	12.03	15.01	9.63	5.19	0.00	0.00	0.00	4.71	4.54
TRINITY_DN319094_c4_g1	0.00	10.02	0.00	0.00	0.00	0.00	0.00	0.00	9.18	2.94
TRINITY_DN319094_c5_g1	0.00	2.00	0.00	0.00	0.00	0.00	0.00	0.00	0.27	0.00
TRINITY_DN319095_c0_g1	0.00	0.00	0.00	0.00	0.00	0.00	0.00	0.00	0.00	0.00
TRINITY_DN319096_c0_g1	0.00	0.00	0.00	0.00	0.00	0.00	0.00	0.00	0.00	0.00
TRINITY_DN319097_c0_g1	0.00	0.00	0.00	0.00	0.00	0.00	0.00	0.00	0.00	35.00
TRINITY_DN319098_c0_g1	0.00	0.00	0.00	0.00	0.00	0.00	0.00	0.00	0.00	0.00
TRINITY_DN319098_c0_g2	0.00	0.00	0.00	0.00	0.00	0.00	0.00	0.00	0.00	0.00
TRINITY_DN319099_c0_g1	0.00	0.00	0.00	0.00	0.00	0.00	0.00	0.00	0.00	0.00
TRINITY_DN31909_c0_g1	2.81	33.13	6.40	7.55	2.83	7.17	5.00	2.71	29.42	55.14
TRINITY_DN31909_c1_g1	0.00	3.03	0.00	2.78	0.00	0.00	0.00	0.00	2.69	2.55
TRINITY_DN3190_c0_g2	29.45	50.29	3.04	0.00	14.06	23.19	17.81	12.94	26.91	66.99
TRINITY_DN3190_c1_g1	0.00	0.00	0.00	0.00	2.78	0.00	0.00	5.14	2.54	7.21
TRINITY_DN3190_c4_g1	20.19	0.00	0.00	0.00	10.49	0.00	0.00	9.79	0.00	9.26
TRINITY_DN319100_c1_g1	0.00	0.00	0.00	0.00	0.00	0.00	0.00	0.00	0.00	0.00
TRINITY_DN319101_c1_g1	0.00	0.00	0.00	0.00	0.00	0.00	0.00	0.00	0.00	12.71
TRINITY_DN319103_c0_g1	6.21	11.20	6.27	0.00	0.00	0.00	4.32	0.00	0.00	0.00
TRINITY_DN319104_c0_g1	0.00	0.00	0.00	0.00	0.00	0.00	0.00	0.00	0.00	0.00
TRINITY_DN319104_c0_g4	0.00	0.00	0.00	0.00	0.00	0.00	0.00	0.00	0.00	0.00
TRINITY_DN319105_c0_g1	0.00	0.00	0.00	0.00	0.00	0.00	0.00	0.00	0.00	0.00
TRINITY_DN319105_c2_g1	0.00	0.00	0.00	0.00	0.00	0.00	0.00	0.00	0.00	0.00
TRINITY_DN319106_c0_g1	0.00	0.00	0.00	0.00	0.00	0.00	0.00	0.00	15.89	0.00
TRINITY_DN319107_c0_g1	0.00	0.00	8.92	0.00	0.00	0.00	0.00	0.00	0.00	8.09
TRINITY_DN319107_c1_g1	0.00	0.00	0.00	2.12	0.00	0.00	0.00	0.00	2.05	1.92
TRINITY_DN319108_c0_g1	0.68	0.00	1.35	0.00	0.00	2.31	1.52	0.00	2.01	3.09
TRINITY_DN319109_c0_g1	0.00	0.00	0.00	0.00	0.00	0.00	0.00	0.00	0.00	0.00
TRINITY_DN319109_c0_g2	0.00	0.00	0.00	0.00	0.00	0.00	0.00	0.00	0.00	9.32
TRINITY_DN319109_c0_g3	0.00	0.00	0.00	0.00	0.00	0.00	0.00	0.00	0.00	0.00
TRINITY_DN31910_c0_g1	9.77	0.00	0.00	9.51	0.00	0.00	0.00	9.51	0.00	8.98
TRINITY_DN31910_c1_g1	0.00	0.00	0.00	0.00	0.00	0.00	0.00	2.46	0.00	6.90
TRINITY_DN31910_c2_g1	0.00	0.00	0.00	0.00	0.00	0.00	50.57	0.00	0.00	0.00
TRINITY_DN31910_c3_g1	0.00	0.00	0.00	0.00	0.00	0.00	0.00	0.00	0.00	0.00
TRINITY_DN31910_c4_g1	0.00	0.00	0.00	0.00	0.00	0.00	0.00	0.00	0.00	0.00
TRINITY_DN31910_c5_g1	0.00	0.00	0.00	0.00	0.00	0.00	0.00	0.00	0.00	0.00
TRINITY_DN319110_c0_g1	0.00	0.00	0.00	0.00	6.07	0.00	0.00	0.00	0.00	0.00
TRINITY_DN319113_c0_g1	15.99	9.57	0.00	0.00	0.00	0.00	0.00	0.00	0.00	0.00
TRINITY_DN319114_c0_g1	17.65	0.00	0.00	0.00	0.00	0.00	0.00	0.00	0.00	15.92
TRINITY_DN319115_c1_g1	0.00	0.00	0.00	0.00	0.00	0.00	0.00	0.00	12.48	0.00
TRINITY_DN319115_c2_g1	0.00	0.00	0.00	0.00	0.00	0.00	0.00	0.00	0.00	6.74
TRINITY_DN319116_c0_g1	0.00	0.00	0.00	0.00	0.00	0.00	0.00	0.00	0.00	0.00
TRINITY_DN319117_c4_g1	0.00	18.72	0.00	0.00	0.00	0.00	0.00	0.00	0.00	0.00
TRINITY_DN319117_c6_g1	0.00	0.00	0.00	0.00	19.84	0.00	0.00	0.00	0.00	8.87
TRINITY_DN319117_c7_g1	0.00	0.00	0.00	0.00	0.00	0.00	0.00	0.00	0.00	42.39
TRINITY_DN319117_c8_g1	14.74	0.00	0.00	0.00	0.00	6.41	0.00	0.00	28.13	20.31
TRINITY_DN319117_c9_g1	0.00	0.00	0.00	0.00	0.00	0.00	0.00	0.00	15.75	0.00
TRINITY_DN319118_c0_g1	0.00	0.00	0.00	0.00	0.00	0.00	0.00	0.00	0.00	0.00
TRINITY_DN319119_c0_g1	0.00	10.29	0.00	0.00	0.00	0.00	0.00	0.00	4.33	0.00
TRINITY_DN31911_c0_g1	0.00	10.00	29.55	0.00	0.00	0.00	0.00	0.00	7.95	7.66
TRINITY_DN31911_c2_g1	0.00	0.00	0.00	0.00	0.00	0.00	25.38	0.00	0.00	0.00
TRINITY_DN319120_c1_g1	0.00	17.81	0.00	0.00	30.47	0.00	0.00	13.96	0.00	13.43
TRINITY_DN319120_c2_g1	0.00	0.00	0.00	0.00	0.00	0.00	0.00	0.00	0.00	0.00
TRINITY_DN319120_c3_g1	0.00	0.00	0.00	0.00	0.00	0.00	0.00	0.00	0.00	0.00
TRINITY_DN319120_c4_g1	0.00	0.00	0.00	0.00	0.00	0.00	0.00	0.00	0.00	0.00
TRINITY_DN319122_c0_g1	0.00	0.00	0.00	0.00	0.00	0.00	0.00	0.00	0.00	0.00
TRINITY_DN319123_c1_g1	0.00	0.00	0.00	0.00	0.00	0.00	0.00	0.00	0.00	0.00
TRINITY_DN319124_c0_g1	0.00	0.00	0.00	0.00	0.00	0.00	0.00	0.00	0.00	0.00
TRINITY_DN319125_c0_g1	0.00	0.00	0.00	0.00	0.00	0.00	0.00	0.00	0.00	0.00
TRINITY_DN319125_c1_g1	0.00	0.00	0.00	0.00	0.00	0.00	0.00	0.00	11.00	15.95
TRINITY_DN319125_c2_g1	0.00	0.00	0.00	0.00	0.00	0.00	0.00	0.00	0.00	16.38
TRINITY_DN319125_c4_g1	0.00	0.00	0.00	0.00	0.00	0.00	0.00	0.00	0.00	0.00
TRINITY_DN319126_c0_g1	0.00	0.00	0.00	0.00	0.00	0.00	0.00	0.00	0.00	34.62
TRINITY_DN319126_c0_g2	0.00	0.00	0.00	0.00	0.00	0.00	0.00	0.00	0.00	10.47
TRINITY_DN319126_c0_g3	0.00	0.00	0.00	0.00	0.00	0.00	0.00	0.00	14.51	13.76
TRINITY_DN319126_c1_g1	3.36	0.00	0.00	0.00	0.00	0.00	0.00	3.29	3.23	0.00
TRINITY_DN319126_c2_g1	0.00	0.00	0.00	16.62	0.00	0.00	0.00	0.00	0.00	0.00
TRINITY_DN319127_c0_g1	52.58	0.00	13.32	0.00	0.00	0.00	0.00	12.55	0.00	12.05
TRINITY_DN319128_c0_g1	0.00	29.05	0.00	0.00	0.00	0.00	0.00	0.00	0.00	0.00
TRINITY_DN31912_c0_g1	0.00	0.00	0.00	0.00	0.00	0.00	0.00	0.00	0.00	7.26
TRINITY_DN31912_c1_g1	4.66	18.30	9.35	0.00	0.00	0.00	0.00	4.83	13.55	36.39
TRINITY_DN319130_c0_g1	0.00	0.00	0.00	0.00	0.00	6.20	0.00	0.00	0.00	0.00
TRINITY_DN319130_c1_g1	0.00	0.00	0.00	0.00	0.00	0.00	0.00	0.00	0.00	0.00
TRINITY_DN319131_c0_g1	0.00	0.00	0.00	0.00	0.00	0.00	0.00	0.00	0.00	0.00
TRINITY_DN319131_c1_g1	0.00	0.00	0.00	0.00	0.00	0.00	0.00	0.00	0.00	0.00
TRINITY_DN319132_c0_g1	0.00	0.00	0.00	0.00	0.00	0.00	0.00	0.00	0.00	0.00
TRINITY_DN319133_c0_g1	42.71	20.72	0.00	6.95	0.00	17.53	23.19	0.00	44.94	53.61
TRINITY_DN319134_c0_g1	0.00	0.00	0.00	0.00	0.00	0.00	0.00	0.00	0.00	6.37
TRINITY_DN319136_c0_g1	0.00	0.00	0.00	0.00	0.00	0.00	0.00	13.53	0.00	13.00
TRINITY_DN319136_c0_g2	0.00	4.71	0.00	0.00	4.40	0.00	0.00	0.00	0.00	3.84
TRINITY_DN319136_c2_g1	0.00	0.00	0.00	0.00	0.00	0.00	0.00	0.00	0.00	0.00
TRINITY_DN319137_c1_g1	0.00	0.00	0.00	0.00	0.00	0.00	0.00	0.00	0.00	0.00
TRINITY_DN319138_c0_g1	0.00	0.00	0.00	0.00	0.00	0.00	0.00	0.00	0.00	17.41
TRINITY_DN319138_c1_g1	4.97	0.00	0.00	0.00	0.00	0.00	0.00	0.00	9.42	9.09
TRINITY_DN319139_c0_g1	0.00	0.00	0.00	18.61	0.00	0.00	0.00	0.00	6.00	5.81
TRINITY_DN31913_c0_g1	0.00	0.00	0.00	0.00	0.00	0.00	0.00	0.00	10.14	0.00
TRINITY_DN31913_c0_g2	76.00	148.99	45.09	43.02	32.28	51.01	88.48	16.70	124.09	222.90
TRINITY_DN31913_c2_g1	0.00	0.00	0.00	0.00	0.00	0.00	0.00	0.00	0.00	29.93
TRINITY_DN31913_c2_g2	3.17	5.31	0.00	2.76	0.00	0.00	3.29	0.00	0.00	2.65
TRINITY_DN31913_c3_g1	9.48	11.51	0.00	46.16	0.00	16.43	49.13	0.00	27.19	34.81
TRINITY_DN319143_c1_g1	0.00	0.00	0.00	0.00	0.00	0.00	0.00	0.00	19.40	0.00
TRINITY_DN319144_c0_g1	0.00	0.00	11.58	0.00	11.83	0.00	0.00	0.00	0.00	0.00
TRINITY_DN319144_c1_g1	0.00	11.13	0.00	0.00	0.00	0.00	0.00	0.00	8.80	0.00
TRINITY_DN319145_c0_g1	0.00	18.43	3.95	11.47	0.00	0.00	9.87	0.00	66.37	29.92
TRINITY_DN319145_c2_g1	7.60	0.00	0.00	0.00	0.00	0.00	0.00	0.00	0.00	0.00
TRINITY_DN319145_c4_g1	0.00	0.00	0.00	0.00	0.00	0.00	0.00	0.00	17.78	0.00
TRINITY_DN319145_c5_g1	7.71	9.22	15.64	0.00	0.00	0.00	0.00	0.00	0.00	0.00
TRINITY_DN319146_c0_g1	0.00	0.00	0.00	0.00	0.00	0.00	0.00	0.00	0.00	10.18
TRINITY_DN319147_c3_g1	0.00	0.00	0.00	0.00	0.00	0.00	0.00	0.00	9.46	0.00
TRINITY_DN319148_c1_g1	5.28	0.00	0.00	0.00	0.00	0.00	0.00	0.00	0.00	0.00
TRINITY_DN319148_c2_g1	0.00	0.00	0.00	0.00	0.00	1.54	0.00	0.00	0.00	5.07
TRINITY_DN319148_c3_g1	0.00	0.00	0.00	0.00	0.00	0.00	0.00	2.34	0.00	4.16
TRINITY_DN319149_c0_g1	0.00	0.00	0.00	0.00	0.00	0.00	0.00	0.00	0.00	0.00
TRINITY_DN31914_c0_g1	0.00	0.00	0.00	0.00	0.95	0.00	7.27	0.00	5.97	6.31
TRINITY_DN319150_c0_g1	0.00	0.00	0.00	0.00	0.00	0.00	0.00	0.00	0.00	0.00
TRINITY_DN319150_c1_g1	0.00	0.00	0.00	0.00	0.00	0.00	0.00	0.00	0.00	5.50
TRINITY_DN319151_c0_g1	0.00	0.00	0.00	0.00	0.00	0.00	0.00	0.00	0.00	11.50
TRINITY_DN319151_c2_g1	0.00	0.00	0.00	0.00	0.00	0.00	0.00	0.00	0.00	0.00
TRINITY_DN319152_c0_g1	0.00	0.00	17.97	0.00	0.00	0.00	0.00	0.00	34.28	0.00
TRINITY_DN319153_c0_g1	0.00	0.00	0.00	0.00	0.00	0.00	0.00	0.00	0.00	0.00
TRINITY_DN319154_c0_g1	0.00	0.00	0.00	0.00	0.00	0.00	3.83	0.00	3.04	0.00
TRINITY_DN319154_c0_g2	0.57	4.43	1.70	0.00	0.00	0.00	0.87	0.55	2.50	1.17
TRINITY_DN319154_c2_g1	0.00	0.00	0.00	0.00	0.00	0.00	0.00	0.00	0.00	0.00
TRINITY_DN319154_c2_g2	0.00	0.00	0.00	0.00	0.00	0.00	0.00	0.00	0.00	0.00
TRINITY_DN319155_c0_g1	0.00	0.00	0.00	0.00	0.00	0.00	0.00	0.00	0.00	0.00
TRINITY_DN319156_c0_g1	0.00	0.00	0.00	16.34	0.00	0.00	0.00	0.00	0.00	0.00
TRINITY_DN319157_c0_g1	0.00	0.00	0.00	0.00	0.00	0.00	0.00	0.00	0.00	43.49
TRINITY_DN319157_c1_g1	0.00	0.00	0.00	0.00	0.00	0.00	0.00	0.00	0.00	0.00
TRINITY_DN319158_c0_g1	0.00	0.00	0.00	0.00	0.00	0.00	0.00	0.00	0.00	0.00
TRINITY_DN319159_c0_g1	0.00	0.00	0.00	0.00	0.00	0.00	0.00	0.00	25.56	0.00
TRINITY_DN319159_c0_g2	0.00	0.00	3.94	0.00	0.00	0.00	0.00	0.00	0.00	0.00
TRINITY_DN319159_c1_g2	0.00	0.00	0.00	0.00	0.00	0.00	0.00	0.00	0.00	0.00
TRINITY_DN319159_c2_g1	0.00	0.00	0.00	0.00	0.00	0.00	0.00	0.00	0.00	0.00
TRINITY_DN319159_c5_g1	0.00	0.00	0.00	15.20	16.12	0.00	0.00	0.00	0.00	0.00
TRINITY_DN31915_c0_g1	0.00	5.44	9.61	0.00	5.01	0.00	5.93	0.00	4.55	14.35
TRINITY_DN31915_c0_g2	0.00	0.00	5.76	0.00	0.00	0.00	0.00	0.00	5.43	0.00
TRINITY_DN319161_c0_g1	0.00	0.00	0.00	0.00	0.00	0.00	0.00	0.00	6.85	0.00
TRINITY_DN319162_c0_g1	0.00	0.00	0.00	0.00	4.81	0.00	0.00	0.00	8.75	0.00
TRINITY_DN319163_c0_g1	0.00	0.00	0.00	0.00	0.00	0.00	0.00	0.00	0.00	0.00
TRINITY_DN319163_c0_g2	3.33	7.51	3.03	2.47	1.29	9.85	17.69	1.76	27.58	15.78
TRINITY_DN319163_c1_g1	0.00	0.00	0.00	11.75	0.00	0.00	0.00	0.00	0.00	0.00
TRINITY_DN319163_c3_g1	0.00	0.00	0.00	0.00	0.00	0.00	0.00	0.00	0.00	0.00
TRINITY_DN319163_c4_g1	9.15	11.06	0.00	0.00	19.06	0.00	11.86	0.00	0.00	8.42
TRINITY_DN319164_c0_g1	0.00	0.00	0.00	0.00	8.10	20.32	0.00	15.30	37.08	0.00
TRINITY_DN319165_c0_g1	0.00	0.00	0.00	0.00	0.00	0.00	0.00	0.00	0.00	0.00
TRINITY_DN319165_c0_g2	0.00	0.00	0.00	0.00	0.00	0.00	0.00	0.00	0.00	0.00
TRINITY_DN319165_c1_g1	0.00	0.00	0.00	0.00	0.00	0.00	0.00	0.00	0.00	0.00
TRINITY_DN319166_c0_g1	0.00	0.00	4.32	0.00	0.00	0.00	0.00	0.00	0.00	7.87
TRINITY_DN319167_c0_g1	0.00	0.00	0.00	0.00	0.00	0.00	0.00	0.00	0.00	0.00
TRINITY_DN319168_c0_g1	0.00	0.00	0.00	0.00	0.00	0.00	0.00	0.00	0.00	0.00
TRINITY_DN31916_c0_g1	0.00	0.00	0.00	0.00	0.00	0.00	25.25	0.00	24.08	0.00
TRINITY_DN319171_c1_g1	0.00	0.00	0.00	0.00	0.00	0.00	0.00	0.00	0.00	0.00
TRINITY_DN319172_c0_g1	1.50	11.68	0.00	2.51	0.00	5.30	7.07	1.20	7.29	6.17
TRINITY_DN319173_c0_g1	0.00	0.00	0.00	0.00	0.00	0.00	0.00	0.00	0.00	0.00
TRINITY_DN319173_c1_g1	0.00	0.00	0.00	0.00	0.00	0.00	0.00	0.00	0.00	0.00
TRINITY_DN319176_c0_g1	0.00	19.04	0.00	0.00	0.00	0.00	0.00	0.00	0.00	0.00
TRINITY_DN319178_c0_g1	0.00	23.12	63.93	0.00	157.65	57.22	15.83	2.60	0.00	87.64
TRINITY_DN31917_c0_g1	0.00	9.26	0.00	0.00	0.00	0.00	1.37	0.00	9.57	18.39
TRINITY_DN319182_c0_g1	0.00	0.00	0.00	0.00	0.00	0.00	0.00	0.00	0.00	0.00
TRINITY_DN319183_c0_g1	0.00	0.00	0.00	0.00	0.00	0.00	0.00	0.00	0.00	0.00
TRINITY_DN319188_c1_g1	0.00	0.00	0.00	11.59	0.00	3.35	33.30	3.83	7.45	49.90
TRINITY_DN319188_c3_g1	4.17	0.00	0.00	0.00	0.00	0.00	2.42	0.00	0.00	3.79
TRINITY_DN319188_c5_g1	7.80	0.00	0.00	2.59	2.74	0.00	0.00	0.00	12.51	9.46
TRINITY_DN319188_c6_g1	0.00	0.00	0.00	0.00	0.00	0.00	0.00	0.00	0.00	0.00
TRINITY_DN319188_c8_g1	0.00	0.00	0.00	0.00	0.00	4.53	6.57	0.00	0.00	9.66
TRINITY_DN31918_c0_g1	0.00	0.00	0.00	0.00	0.00	0.00	0.00	0.00	0.00	0.00
TRINITY_DN319190_c0_g1	0.00	0.00	0.00	0.00	0.00	0.00	0.00	0.00	0.00	7.74
TRINITY_DN319190_c0_g2	11.94	0.00	0.00	0.00	0.00	12.02	26.33	13.59	19.69	31.72
TRINITY_DN319190_c0_g3	4.43	4.40	0.00	0.00	0.00	0.00	0.00	0.00	0.00	0.00
TRINITY_DN319190_c2_g1	0.00	0.00	0.00	0.00	0.00	0.00	0.00	0.00	0.00	0.00
TRINITY_DN319191_c0_g3	0.00	0.00	0.00	0.00	0.00	0.00	0.00	0.00	0.00	9.03
TRINITY_DN319191_c0_g4	11.88	0.00	0.00	0.00	0.00	0.00	0.00	0.00	0.00	21.75
TRINITY_DN319191_c0_g5	0.00	0.00	0.00	0.00	0.00	0.00	0.00	0.00	0.00	0.00
TRINITY_DN319191_c0_g6	0.00	0.00	0.00	0.00	0.00	0.00	0.00	0.00	0.00	0.00
TRINITY_DN319192_c1_g1	0.00	0.00	0.00	0.00	0.00	0.00	0.00	0.00	10.23	0.00
TRINITY_DN319193_c0_g1	0.00	9.78	0.00	23.98	0.00	7.09	31.48	0.00	23.34	25.92
TRINITY_DN319193_c1_g1	38.41	0.00	19.50	0.00	39.47	0.00	51.90	36.14	0.00	17.38
TRINITY_DN319193_c2_g1	18.75	60.52	6.13	24.03	34.24	0.00	39.28	16.14	22.06	65.85
TRINITY_DN319193_c4_g1	0.00	20.26	0.00	0.00	0.00	14.37	22.07	0.00	16.36	0.00
TRINITY_DN319193_c5_g1	0.00	0.00	0.00	0.00	0.00	0.00	0.00	0.00	0.00	0.00
TRINITY_DN319194_c1_g1	0.00	0.00	0.00	0.00	0.00	0.00	0.00	0.00	17.14	0.00
TRINITY_DN319195_c0_g1	0.00	0.00	0.00	0.00	0.00	0.00	8.53	0.00	0.00	0.00
TRINITY_DN319196_c0_g1	0.00	8.08	0.00	0.00	0.00	0.00	0.00	0.00	6.50	0.00
TRINITY_DN319196_c0_g2	0.00	0.00	0.00	0.00	0.00	0.00	0.00	0.00	0.00	0.00
TRINITY_DN319196_c0_g3	0.00	0.00	0.00	0.00	9.80	0.00	0.00	0.00	0.00	0.00
TRINITY_DN319196_c1_g1	0.00	0.00	56.38	0.00	0.00	12.93	0.00	0.00	0.00	41.62
TRINITY_DN319196_c1_g2	0.00	0.00	0.00	0.00	0.00	0.00	0.00	0.00	0.00	0.00
TRINITY_DN319196_c4_g1	0.00	0.00	0.00	0.00	0.00	0.00	0.00	0.00	0.00	2.14
TRINITY_DN319196_c5_g1	0.00	19.14	32.14	45.82	0.00	0.00	0.00	0.00	0.00	0.00
TRINITY_DN319196_c6_g1	0.00	0.00	0.00	0.00	0.00	0.00	0.00	0.00	0.00	0.00
TRINITY_DN319196_c8_g1	0.00	0.00	0.00	0.00	0.00	0.00	0.00	0.00	0.00	0.00
TRINITY_DN319198_c0_g1	10.41	0.00	0.00	0.00	0.00	0.00	0.00	0.00	0.00	0.00
TRINITY_DN319199_c0_g1	0.00	0.00	0.00	0.00	0.00	0.00	0.00	0.00	0.00	0.00
TRINITY_DN31919_c0_g1	39.74	72.23	34.26	22.32	29.64	19.67	21.34	16.76	43.15	70.88
TRINITY_DN31919_c1_g1	0.00	0.00	8.92	0.00	0.00	0.00	0.00	0.00	0.00	8.67
TRINITY_DN31919_c2_g1	0.00	0.00	0.00	0.00	0.00	0.00	0.00	0.00	0.00	30.00
TRINITY_DN31919_c6_g2	0.00	0.00	0.00	0.00	0.00	0.00	0.00	0.00	0.00	0.00
TRINITY_DN31919_c8_g1	0.00	0.00	0.00	0.00	0.00	0.00	0.00	0.00	0.00	0.00
TRINITY_DN3191_c0_g2	0.00	30.26	0.00	0.00	0.00	0.00	19.60	0.00	0.00	26.43
TRINITY_DN3191_c1_g1	0.00	0.00	0.00	0.00	0.00	0.00	0.00	0.00	0.00	0.00
TRINITY_DN3191_c4_g1	0.00	0.00	0.00	0.00	0.00	0.00	0.00	0.00	38.56	0.00
TRINITY_DN3191_c9_g1	0.00	0.00	0.00	0.00	0.00	0.00	0.00	0.00	0.00	0.00
TRINITY_DN319200_c0_g1	0.00	0.00	0.00	0.00	0.00	0.00	0.00	0.00	0.00	0.00
TRINITY_DN319201_c0_g1	10.61	0.00	0.00	0.00	5.54	0.00	0.00	0.00	20.12	19.44
TRINITY_DN319202_c0_g1	0.00	0.00	0.00	0.00	0.00	0.00	0.00	0.00	0.00	0.00
TRINITY_DN319203_c0_g1	0.00	0.00	0.00	4.75	0.00	0.00	0.00	0.00	9.17	11.09
TRINITY_DN319203_c1_g1	6.87	5.29	0.00	0.00	7.16	4.02	0.00	13.53	6.53	47.74
TRINITY_DN319203_c2_g1	0.00	0.00	0.00	0.00	0.00	0.00	0.00	0.00	0.00	0.00
TRINITY_DN319203_c4_g1	0.00	0.00	0.00	0.00	0.00	0.00	0.00	0.00	0.00	0.00
TRINITY_DN319203_c5_g1	5.04	0.00	1.25	1.27	0.00	1.07	0.00	0.00	0.00	2.29
TRINITY_DN319203_c7_g1	0.00	0.00	0.00	0.00	0.00	0.00	0.00	0.00	0.00	16.70
TRINITY_DN319204_c0_g1	0.00	0.00	7.39	0.00	0.00	0.00	0.00	0.00	0.00	0.00
TRINITY_DN319205_c0_g1	5.99	0.00	0.00	0.00	0.00	5.13	0.00	0.00	0.00	0.00
TRINITY_DN319205_c0_g2	0.00	0.00	0.00	0.00	0.00	0.00	0.00	0.00	0.00	0.00
TRINITY_DN319206_c0_g1	0.00	7.71	0.00	0.00	0.00	0.00	4.22	0.00	0.00	3.19
TRINITY_DN319206_c0_g2	0.00	0.00	0.00	2.90	3.07	4.99	0.00	0.00	2.80	7.97
TRINITY_DN319207_c0_g1	0.00	0.00	0.00	0.00	0.00	0.00	0.00	0.00	0.00	0.00
TRINITY_DN319209_c0_g1	0.00	0.00	0.00	0.00	0.00	0.00	0.00	0.00	0.00	0.00
TRINITY_DN31920_c1_g1	0.00	0.00	0.00	8.42	0.00	0.00	11.13	0.00	8.21	0.00
TRINITY_DN31920_c3_g1	30.51	0.00	0.00	0.00	15.76	0.00	19.88	0.00	14.65	13.88
TRINITY_DN31920_c4_g1	0.00	22.25	18.98	0.00	0.00	0.00	0.00	0.00	36.27	0.00
TRINITY_DN319211_c0_g1	0.00	0.00	0.00	4.28	0.00	0.00	0.00	0.00	12.38	7.93
TRINITY_DN319211_c0_g2	0.00	0.00	0.00	0.00	0.00	0.00	0.00	0.00	0.00	5.36
TRINITY_DN319211_c0_g3	0.00	0.00	0.00	0.00	0.00	0.00	0.00	0.00	0.00	4.42
TRINITY_DN319211_c3_g1	0.00	0.00	0.00	0.00	0.00	0.00	0.00	0.00	0.00	17.31
TRINITY_DN319213_c0_g1	0.00	0.00	0.00	0.00	0.00	2.19	1.46	0.00	0.00	2.34
TRINITY_DN319214_c0_g1	0.00	0.00	0.00	0.00	0.00	0.00	0.00	0.00	0.00	0.00
TRINITY_DN319216_c0_g1	0.00	40.29	0.00	0.00	0.00	0.00	0.00	0.00	0.00	0.00
TRINITY_DN319216_c0_g2	0.00	0.00	0.00	0.00	0.00	0.00	0.00	0.00	11.28	5.45
TRINITY_DN319216_c1_g1	0.00	0.00	0.00	0.00	26.67	0.00	0.00	0.00	0.00	0.00
TRINITY_DN319216_c3_g1	12.31	0.00	0.00	0.00	0.00	0.00	0.00	0.00	0.00	0.00
TRINITY_DN319216_c4_g1	0.00	0.00	0.00	0.00	0.00	0.00	0.00	0.00	0.00	0.00
TRINITY_DN319216_c5_g1	0.00	0.00	0.00	0.00	0.00	0.00	0.00	0.00	35.95	0.00
TRINITY_DN319216_c7_g1	0.00	0.00	0.00	0.00	0.00	0.00	16.55	0.00	0.00	0.00
TRINITY_DN319217_c0_g1	0.00	0.00	0.00	0.00	0.00	0.00	0.00	0.00	0.00	0.00
TRINITY_DN31921_c0_g1	54.20	117.13	24.59	77.74	38.45	8.95	85.88	37.49	68.26	175.15
TRINITY_DN31921_c0_g2	0.00	0.00	0.00	0.00	0.00	0.00	0.00	0.00	0.00	0.00
TRINITY_DN31921_c1_g3	0.00	21.84	0.00	0.00	0.00	0.00	0.00	0.00	0.00	0.00
TRINITY_DN31921_c1_g4	0.00	12.02	0.00	0.00	0.00	0.00	0.00	0.00	0.00	0.00
TRINITY_DN31921_c1_g6	1.40	16.95	0.00	0.00	7.13	13.05	17.39	25.40	28.35	0.00
TRINITY_DN31921_c1_g7	17.84	5.03	13.42	4.40	0.00	11.51	0.00	0.00	25.47	16.32
TRINITY_DN31921_c2_g1	32.92	13.35	33.36	0.00	0.00	0.00	0.00	0.00	12.39	0.00
TRINITY_DN31921_c6_g1	0.00	0.00	0.00	0.00	0.00	0.00	0.00	0.00	0.00	0.00
TRINITY_DN31921_c8_g1	0.00	0.00	0.00	0.00	0.00	0.00	0.00	0.00	0.00	18.64
TRINITY_DN319220_c0_g1	0.00	2.35	0.00	0.00	0.00	0.00	0.00	0.00	0.00	11.50
TRINITY_DN319221_c0_g1	0.00	0.00	0.00	0.00	0.00	0.00	0.00	0.00	0.00	0.00
TRINITY_DN319221_c1_g1	0.00	0.00	0.00	0.00	0.00	0.00	0.00	0.00	0.00	0.00
TRINITY_DN319222_c0_g1	0.00	0.00	0.00	0.00	0.00	0.00	0.00	0.00	0.00	0.00
TRINITY_DN319222_c1_g1	0.00	0.00	0.00	0.00	16.88	0.00	0.00	0.00	0.00	0.00
TRINITY_DN319222_c2_g1	0.00	0.00	0.00	0.00	0.00	0.00	10.93	0.00	0.00	7.79
TRINITY_DN319222_c3_g1	0.00	0.00	0.00	0.00	0.00	0.00	0.00	0.00	0.00	0.00
TRINITY_DN319223_c0_g1	0.00	0.00	0.00	0.00	0.00	0.00	0.00	0.00	6.21	12.04
TRINITY_DN319223_c1_g1	0.00	0.00	0.00	0.00	0.00	0.00	0.00	0.00	0.00	8.93
TRINITY_DN319223_c1_g2	0.00	0.00	0.00	0.00	5.26	0.00	0.00	0.00	0.00	13.84
TRINITY_DN319223_c2_g1	0.00	0.00	0.00	0.00	0.00	0.00	0.00	0.00	0.00	0.00
TRINITY_DN319223_c3_g1	9.71	11.81	0.00	0.00	0.00	0.00	0.00	0.00	0.00	0.00
TRINITY_DN319223_c4_g1	0.00	0.00	0.00	0.00	0.00	0.00	23.09	0.00	0.00	0.00
TRINITY_DN319224_c0_g1	1.37	2.86	0.00	1.38	2.90	1.17	0.00	0.00	4.01	6.23
TRINITY_DN319225_c0_g1	0.00	6.25	2.87	2.86	3.02	0.00	3.42	0.00	5.51	10.17
TRINITY_DN319226_c0_g1	0.00	0.00	0.00	0.00	0.00	0.00	0.00	0.00	0.00	0.00
TRINITY_DN319227_c0_g1	0.00	0.00	0.00	0.00	0.00	10.50	0.00	0.00	0.00	11.17
TRINITY_DN319228_c0_g1	0.00	0.00	0.00	0.00	0.00	0.00	0.00	0.00	0.00	0.00
TRINITY_DN319228_c1_g1	0.00	0.00	0.00	0.00	0.00	0.00	0.00	0.00	0.00	17.61
TRINITY_DN319228_c2_g1	0.00	0.00	0.00	0.00	0.00	0.00	0.00	0.00	0.00	0.00
TRINITY_DN319228_c4_g1	18.96	22.39	0.00	0.00	0.00	0.00	0.00	0.00	0.00	0.00
TRINITY_DN319229_c1_g1	0.00	0.00	0.00	0.00	0.00	0.00	0.00	0.00	0.00	0.00
TRINITY_DN31922_c0_g1	0.00	9.87	0.00	0.00	0.00	6.38	0.00	0.00	11.02	0.00
TRINITY_DN31922_c0_g2	5.89	2.08	0.00	4.23	24.61	6.47	0.00	1.90	1.90	24.45
TRINITY_DN31922_c2_g1	0.00	0.00	0.00	0.00	0.00	0.00	0.00	0.00	0.00	8.18
TRINITY_DN319230_c0_g1	0.00	0.00	0.00	7.17	0.00	0.00	0.00	0.00	0.00	0.00
TRINITY_DN319231_c0_g1	0.00	0.00	0.00	0.00	0.00	0.00	0.00	0.00	0.00	2.83
TRINITY_DN319233_c0_g1	0.00	7.72	0.00	0.00	0.00	0.00	0.00	0.00	0.00	0.00
TRINITY_DN319234_c0_g2	0.00	0.00	0.00	0.00	0.00	0.00	0.00	0.00	0.00	16.54
TRINITY_DN319234_c0_g3	5.13	5.86	0.00	0.00	0.00	0.00	19.88	0.00	0.00	0.00
TRINITY_DN319234_c0_g4	0.00	0.00	0.00	0.00	0.00	0.00	0.00	0.00	0.00	9.79
TRINITY_DN319234_c0_g5	0.00	0.00	0.00	0.00	0.00	0.00	0.00	0.00	0.00	0.00
TRINITY_DN319234_c1_g1	0.00	0.00	0.00	0.00	0.00	0.00	0.00	5.93	0.00	5.54
TRINITY_DN319234_c2_g1	0.00	0.00	0.00	18.74	0.00	16.47	0.00	0.00	0.00	0.00
TRINITY_DN319234_c3_g1	0.00	0.00	0.00	0.00	0.00	0.00	0.00	0.00	0.00	0.00
TRINITY_DN319234_c5_g1	0.00	0.00	0.00	0.00	0.00	0.00	0.00	0.00	0.00	12.42
TRINITY_DN319234_c6_g1	0.00	0.00	0.00	0.00	0.00	0.00	0.00	0.00	18.30	0.00
TRINITY_DN319236_c0_g1	0.00	0.00	0.00	0.00	0.00	0.00	0.00	0.00	0.00	0.00
TRINITY_DN319236_c1_g1	0.00	0.00	0.00	0.00	0.00	0.00	0.00	0.00	0.00	0.00
TRINITY_DN319237_c0_g1	0.00	0.00	0.00	0.00	0.00	0.00	0.00	0.00	0.00	0.00
TRINITY_DN319237_c1_g1	0.00	0.00	0.00	0.00	4.95	0.00	0.00	0.00	0.00	3.72
TRINITY_DN319238_c0_g1	0.00	0.00	0.00	0.00	0.00	0.00	0.00	0.00	0.00	0.00
TRINITY_DN319238_c1_g1	0.00	0.00	0.00	0.00	0.00	0.00	0.00	0.00	0.00	0.00
TRINITY_DN31923_c0_g1	0.00	0.00	14.63	2.97	1.97	1.73	0.00	0.00	5.15	52.81
TRINITY_DN31923_c0_g2	16.62	13.58	12.13	3.91	3.64	5.83	22.85	5.72	26.65	26.96
TRINITY_DN319242_c0_g1	11.26	0.00	0.00	0.00	0.00	0.00	0.00	5.54	0.00	5.17
TRINITY_DN319243_c0_g2	10.75	13.08	10.90	0.00	0.00	18.56	0.00	0.00	0.00	0.00
TRINITY_DN319243_c0_g3	0.00	0.00	0.00	0.00	0.00	0.00	0.00	0.00	0.00	0.00
TRINITY_DN319243_c1_g1	11.78	0.00	0.00	0.00	4.12	3.37	4.79	0.00	3.75	14.34
TRINITY_DN319243_c4_g1	0.00	0.00	0.00	0.00	0.00	0.00	0.00	0.00	0.00	30.27
TRINITY_DN319243_c5_g1	0.00	0.00	0.00	0.00	0.00	7.90	0.00	0.00	0.00	0.00
TRINITY_DN319243_c6_g1	0.00	0.00	0.00	0.00	0.00	0.00	0.00	0.00	0.00	0.00
TRINITY_DN319243_c7_g1	0.00	0.00	0.00	0.00	0.00	0.00	0.00	0.00	14.91	0.00
TRINITY_DN319243_c8_g1	37.92	0.00	0.00	0.00	0.00	15.99	0.00	0.00	18.30	17.16
TRINITY_DN319244_c0_g1	0.00	0.00	0.00	6.05	0.00	0.00	7.78	0.00	5.85	0.00
TRINITY_DN319245_c0_g1	0.00	0.00	10.97	0.00	0.00	0.00	0.00	0.00	0.00	0.00
TRINITY_DN319247_c0_g1	0.00	0.00	0.00	0.00	0.00	2.83	0.00	0.00	3.17	3.01
TRINITY_DN319248_c2_g1	0.00	1.71	0.00	1.68	0.00	0.00	0.00	0.00	0.81	0.00
TRINITY_DN319248_c2_g2	0.00	0.00	0.00	0.00	0.00	0.00	0.00	0.00	0.00	0.00
TRINITY_DN319248_c2_g3	0.00	0.00	0.00	0.00	0.00	0.00	0.00	0.00	11.06	0.00
TRINITY_DN319248_c2_g4	0.00	0.00	0.00	0.00	0.00	0.00	0.00	0.00	0.00	0.00
TRINITY_DN319248_c2_g5	0.00	0.00	0.00	0.00	0.00	0.00	0.00	0.00	0.00	0.00
TRINITY_DN319248_c3_g1	0.00	0.00	0.00	0.00	0.00	0.00	0.00	0.00	0.00	0.00
TRINITY_DN319248_c4_g1	20.18	12.28	0.00	9.80	10.48	8.72	13.10	9.78	9.63	37.03
TRINITY_DN319249_c0_g1	0.00	0.00	0.00	14.09	0.00	0.00	0.00	0.00	0.00	0.00
TRINITY_DN31924_c0_g1	0.00	0.00	0.00	0.00	0.00	0.00	0.00	0.00	0.00	0.00
TRINITY_DN31924_c0_g2	12.95	22.74	0.00	12.57	18.15	0.00	16.16	0.00	0.00	10.61
TRINITY_DN31924_c3_g1	0.00	0.00	0.00	0.00	0.00	0.00	0.00	0.00	0.00	0.00
TRINITY_DN31924_c3_g2	0.00	0.00	0.00	0.00	0.00	0.00	0.00	0.00	0.00	0.00
TRINITY_DN319250_c0_g1	0.00	0.00	0.00	0.00	0.00	0.00	0.00	0.00	0.00	2.97
TRINITY_DN319252_c0_g1	0.00	0.00	0.00	0.00	0.00	0.00	0.00	0.00	0.00	0.00
TRINITY_DN319252_c0_g2	0.00	8.87	0.00	0.00	0.00	0.00	0.00	0.00	0.00	6.83
TRINITY_DN319253_c0_g1	0.00	0.00	0.00	0.00	0.00	0.00	0.00	0.00	0.00	0.00
TRINITY_DN319254_c0_g1	0.00	0.00	0.00	0.00	0.00	0.00	0.00	0.00	0.00	1.27
TRINITY_DN319254_c2_g1	0.00	0.00	0.00	0.00	0.00	0.00	0.00	0.00	0.00	0.00
TRINITY_DN319255_c0_g1	4.29	0.00	0.00	0.00	0.00	0.00	0.00	0.00	0.00	0.00
TRINITY_DN319256_c0_g1	0.00	0.00	0.00	0.00	0.00	9.22	6.66	0.00	0.00	0.00
TRINITY_DN319257_c0_g1	0.00	0.00	0.00	0.00	0.00	0.00	0.00	0.00	0.00	0.00
TRINITY_DN319258_c0_g1	0.00	0.00	0.00	13.77	0.00	0.00	0.00	0.00	0.00	0.00
TRINITY_DN319258_c0_g2	9.77	0.00	0.00	0.00	0.00	0.00	0.00	0.00	0.00	17.97
TRINITY_DN319258_c0_g3	0.00	0.00	0.00	0.00	0.00	0.00	0.00	0.00	0.00	5.15
TRINITY_DN319259_c0_g1	0.00	0.00	0.00	0.00	0.00	0.00	4.38	0.00	0.00	0.00
TRINITY_DN31925_c0_g1	215.68	281.14	0.00	0.00	138.79	160.43	171.18	55.94	341.55	650.37
TRINITY_DN31925_c0_g2	33.16	13.43	11.19	0.00	11.44	0.00	0.00	0.00	0.00	40.46
TRINITY_DN31925_c0_g3	48.62	0.00	0.00	18.74	19.97	16.47	0.00	31.75	56.70	0.00
TRINITY_DN31925_c10_g1	0.00	0.00	0.00	0.00	0.00	0.00	0.00	0.00	0.00	0.00
TRINITY_DN31925_c14_g1	37.37	22.97	0.00	0.00	19.97	0.00	50.05	0.00	37.80	0.00
TRINITY_DN31925_c16_g1	0.00	0.00	0.00	0.00	13.64	0.00	17.25	0.00	0.00	24.10
TRINITY_DN31925_c4_g1	0.00	0.00	0.00	0.00	0.00	28.43	0.00	0.00	0.00	15.27
TRINITY_DN319260_c0_g1	0.00	0.00	0.00	0.00	0.00	0.00	0.00	0.00	0.00	12.52
TRINITY_DN319261_c0_g1	0.00	0.00	8.63	0.00	0.00	0.00	0.00	0.00	0.00	0.00
TRINITY_DN319263_c0_g1	0.00	0.00	0.00	0.00	7.83	0.00	0.00	0.00	0.00	0.00
TRINITY_DN319264_c0_g1	0.00	0.00	0.00	0.00	0.00	0.00	0.00	0.00	2.32	0.00
TRINITY_DN319264_c0_g2	0.00	0.00	0.00	5.19	0.00	4.56	0.00	0.00	0.00	0.00
TRINITY_DN319264_c1_g1	0.00	0.00	0.00	0.00	0.00	0.00	0.00	0.00	0.00	0.00
TRINITY_DN319266_c0_g1	0.00	19.14	0.00	0.00	0.00	13.47	0.00	0.00	0.00	0.00
TRINITY_DN319266_c0_g2	0.00	0.00	19.19	0.00	0.00	0.00	0.00	0.00	0.00	0.00
TRINITY_DN319268_c0_g1	0.00	0.00	0.00	0.00	0.00	0.00	0.00	0.00	0.00	0.00
TRINITY_DN319269_c0_g1	0.00	0.00	0.00	0.00	0.00	0.00	0.00	0.00	0.00	0.00
TRINITY_DN31926_c0_g1	34.35	25.91	14.51	6.51	7.79	16.17	30.49	22.16	45.19	34.12
TRINITY_DN31926_c0_g2	50.83	70.90	34.21	31.99	27.99	29.22	58.42	9.00	148.29	297.29
TRINITY_DN31926_c1_g1	0.00	85.48	24.86	0.00	12.24	45.93	0.00	15.58	0.00	59.20
TRINITY_DN319270_c1_g1	0.00	0.00	0.00	0.00	0.00	0.00	0.00	0.00	8.69	0.00
TRINITY_DN319271_c0_g1	0.00	11.17	0.00	4.83	0.00	0.00	0.00	0.00	0.00	0.00
TRINITY_DN319272_c0_g1	0.00	0.00	0.00	0.00	0.00	0.00	0.00	0.00	0.00	0.00
TRINITY_DN319272_c0_g2	0.00	21.54	0.00	0.00	0.00	0.00	0.00	0.00	0.00	0.00
TRINITY_DN319272_c0_g3	10.69	0.00	0.00	0.00	0.00	0.00	0.00	0.00	0.00	9.79
TRINITY_DN319274_c0_g1	0.00	0.00	0.00	0.00	0.00	0.00	0.00	0.00	0.00	11.16
TRINITY_DN319275_c0_g1	0.00	0.00	0.00	0.00	0.00	0.00	0.00	0.00	0.00	8.70
TRINITY_DN319275_c0_g2	0.00	0.00	0.00	25.53	0.00	0.00	0.00	0.00	0.00	0.00
TRINITY_DN319275_c2_g1	0.00	0.00	0.00	0.00	0.00	0.00	0.00	0.00	0.00	0.00
TRINITY_DN319276_c1_g1	0.00	0.00	0.00	0.00	0.00	0.00	0.00	0.00	0.00	0.00
TRINITY_DN319277_c0_g1	0.00	0.00	0.00	0.00	12.58	0.00	0.00	0.00	0.00	11.09
TRINITY_DN319277_c0_g2	0.00	0.00	0.00	0.00	0.00	0.00	0.00	0.00	26.55	12.62
TRINITY_DN319279_c1_g1	0.00	0.00	0.00	7.54	0.00	0.00	0.00	0.00	0.00	0.00
TRINITY_DN31927_c0_g1	0.00	0.00	0.00	0.00	0.00	0.00	0.00	0.00	0.00	10.75
TRINITY_DN31927_c0_g4	16.97	0.00	0.00	0.00	0.00	0.00	0.00	0.00	0.00	15.39
TRINITY_DN31927_c1_g1	0.00	0.00	0.00	3.47	0.00	0.00	0.00	0.00	0.00	3.19
TRINITY_DN31927_c2_g1	18.96	22.39	0.00	0.00	19.44	0.00	0.00	0.00	0.00	0.00
TRINITY_DN31927_c3_g1	0.00	0.00	0.00	0.00	0.00	0.00	0.00	0.00	0.00	46.96
TRINITY_DN31927_c5_g1	0.00	0.00	0.00	0.00	0.00	0.00	0.00	0.00	0.00	5.63
TRINITY_DN319280_c0_g1	0.00	0.00	0.00	0.00	0.00	0.00	0.00	0.00	0.00	0.00
TRINITY_DN319281_c0_g1	0.00	0.00	0.00	0.00	0.00	0.00	16.99	0.00	0.00	0.00
TRINITY_DN319282_c0_g1	0.00	0.00	0.00	0.00	0.00	0.00	0.00	0.00	15.43	0.00
TRINITY_DN319283_c0_g1	0.00	0.00	0.00	0.00	0.00	0.00	0.00	0.00	0.00	0.00
TRINITY_DN319284_c0_g1	2.74	8.89	0.00	0.00	5.76	0.00	3.25	0.00	5.26	2.49
TRINITY_DN319284_c0_g3	0.00	8.74	0.00	0.00	0.00	0.00	7.17	0.00	0.00	8.01
TRINITY_DN319284_c3_g1	0.00	0.00	0.00	0.00	0.00	0.00	0.00	0.00	8.17	0.00
TRINITY_DN319284_c5_g1	0.00	44.13	0.00	0.00	0.00	15.71	0.00	0.00	0.00	16.85
TRINITY_DN319284_c6_g1	0.00	0.00	0.00	0.00	0.00	0.00	0.00	0.00	0.00	0.00
TRINITY_DN319289_c1_g1	0.00	0.00	0.00	0.00	0.00	0.00	0.00	0.00	0.00	0.00
TRINITY_DN31928_c0_g1	0.00	0.00	0.00	0.00	0.00	10.02	0.00	0.00	0.00	0.00
TRINITY_DN31928_c10_g1	718.18	1035.47	334.24	866.09	498.51	597.45	1097.25	364.91	1696.40	2248.63
TRINITY_DN31928_c13_g1	0.00	0.00	0.00	0.00	0.00	0.00	0.00	0.00	0.00	0.00
TRINITY_DN31928_c1_g1	1673.82	2080.20	1043.24	1259.87	1092.65	897.01	2314.03	647.37	3238.55	3656.01
TRINITY_DN31928_c2_g1	0.00	0.00	0.00	0.00	0.00	0.00	0.00	13.53	0.00	13.00
TRINITY_DN31928_c2_g2	0.00	0.00	0.00	0.00	0.00	0.00	0.00	0.00	0.00	0.00
TRINITY_DN31928_c2_g3	0.00	0.00	0.00	0.00	0.00	0.00	0.00	0.00	0.00	0.00
TRINITY_DN31928_c3_g1	0.00	24.36	0.00	0.00	0.00	0.00	0.00	0.00	0.00	0.00
TRINITY_DN31928_c3_g2	0.00	0.00	6.94	0.00	0.00	0.00	0.00	3.40	3.32	6.34
TRINITY_DN31928_c3_g3	0.00	8.54	0.00	0.00	0.00	0.00	0.00	0.00	0.00	0.00
TRINITY_DN31928_c5_g1	0.00	0.00	18.55	0.00	0.00	0.00	0.00	0.00	0.00	33.48
TRINITY_DN31928_c6_g1	0.00	0.00	0.00	0.00	0.00	0.00	0.00	0.00	0.00	10.94
TRINITY_DN31928_c6_g2	0.00	0.00	0.00	0.00	0.00	0.00	12.42	0.00	14.24	9.15
TRINITY_DN31928_c8_g1	24.61	60.09	0.00	11.92	0.00	10.57	0.00	23.68	23.67	41.83
TRINITY_DN319290_c0_g1	0.00	0.00	0.00	0.00	0.00	0.00	0.00	0.00	0.00	0.00
TRINITY_DN319291_c0_g2	0.00	10.34	17.45	0.00	0.00	0.00	0.00	0.00	16.42	0.00
TRINITY_DN319291_c0_g3	0.00	0.00	0.00	0.00	11.28	0.00	0.00	0.00	0.00	0.00
TRINITY_DN319291_c0_g4	0.00	0.00	0.00	0.00	0.00	0.00	0.00	0.00	0.00	0.00
TRINITY_DN319291_c1_g1	0.00	0.00	0.00	0.00	5.93	0.00	0.00	0.00	0.00	15.65
TRINITY_DN319291_c3_g1	0.00	0.00	0.00	0.00	0.00	0.00	0.00	0.00	0.00	0.00
TRINITY_DN319292_c0_g1	0.00	0.00	0.00	0.00	0.00	0.00	0.00	0.00	0.00	0.00
TRINITY_DN319292_c1_g1	0.00	0.00	0.00	0.00	0.00	0.00	0.00	0.00	0.00	0.00
TRINITY_DN319294_c0_g1	0.00	6.34	0.00	0.00	4.21	1.70	0.00	0.00	5.79	9.05
TRINITY_DN319296_c0_g1	0.00	0.00	0.00	0.00	0.00	0.00	0.00	0.00	0.00	0.00
TRINITY_DN319297_c0_g3	2.83	0.00	0.00	8.44	0.00	2.42	3.36	0.00	3.18	7.72
TRINITY_DN31929_c0_g1	3.42	1.65	0.00	1.10	0.00	0.97	6.33	0.48	4.65	6.55
TRINITY_DN31929_c0_g2	16.03	0.00	0.00	0.00	0.00	0.00	0.00	0.00	6.14	5.16
TRINITY_DN31929_c1_g1	4.54	2.63	1.27	3.24	0.00	2.72	3.66	0.00	5.20	8.68
TRINITY_DN31929_c2_g1	0.00	0.00	0.00	0.00	0.00	0.00	0.00	0.00	0.00	0.00
TRINITY_DN31929_c5_g1	8.16	0.00	0.00	0.00	8.56	3.51	0.00	4.01	3.89	7.46
TRINITY_DN3192_c0_g1	0.00	0.00	0.00	0.00	0.00	0.00	0.00	8.67	0.00	5.47
TRINITY_DN3192_c0_g2	0.00	0.00	5.31	0.00	0.00	0.00	0.00	0.00	7.84	7.37
TRINITY_DN3192_c1_g2	0.00	0.00	0.00	0.00	0.00	0.00	0.00	0.00	0.00	0.00
TRINITY_DN3192_c2_g1	14.99	0.00	0.00	0.00	0.00	25.45	0.00	14.20	28.78	81.95
TRINITY_DN319300_c0_g1	0.00	0.00	0.00	0.00	0.00	0.00	0.00	0.00	0.00	16.23
TRINITY_DN319300_c0_g2	0.00	0.00	0.00	0.00	0.00	0.00	0.00	0.00	0.00	0.00
TRINITY_DN319301_c0_g1	5.80	0.00	0.00	0.00	12.10	0.00	0.00	5.70	0.00	32.69
TRINITY_DN319305_c0_g1	0.00	0.00	0.00	0.00	0.00	0.00	0.00	0.00	0.00	0.00
TRINITY_DN319307_c0_g1	0.00	0.00	0.00	0.00	0.00	0.00	0.00	0.00	0.00	0.00
TRINITY_DN319309_c0_g1	2.82	0.00	0.00	0.00	0.00	0.00	6.71	0.00	5.42	0.00
TRINITY_DN31930_c1_g1	0.00	3.63	0.00	0.00	0.00	0.00	0.00	0.00	0.00	0.00
TRINITY_DN31930_c4_g1	0.00	0.00	0.00	0.00	0.00	0.00	0.00	0.00	0.00	0.00
TRINITY_DN319310_c1_g1	0.00	0.00	0.00	0.00	0.00	0.00	0.00	0.00	8.16	15.73
TRINITY_DN319311_c0_g1	0.00	0.00	0.00	0.00	0.00	9.89	0.00	0.00	0.00	0.00
TRINITY_DN319312_c0_g1	0.00	0.00	0.16	3.45	0.00	5.98	0.00	6.82	3.33	0.00
TRINITY_DN319313_c0_g1	0.00	0.00	0.00	0.00	0.00	0.00	0.00	0.00	0.00	1.72
TRINITY_DN319313_c1_g1	0.00	0.00	0.00	0.00	0.00	0.00	6.14	0.00	4.70	16.11
TRINITY_DN319313_c2_g1	0.00	7.09	0.00	0.00	0.00	0.00	0.00	0.00	1.16	12.60
TRINITY_DN319314_c0_g1	0.00	0.00	12.65	0.00	0.00	0.00	0.00	0.00	0.00	0.00
TRINITY_DN319316_c0_g1	0.00	0.00	0.00	0.00	0.00	0.00	0.00	0.00	7.80	14.31
TRINITY_DN319316_c2_g1	0.00	0.00	0.00	0.00	10.04	0.00	0.00	0.00	0.00	17.74
TRINITY_DN319317_c0_g1	0.00	0.00	0.00	7.52	23.94	0.00	0.00	0.00	7.30	0.00
TRINITY_DN319317_c0_g2	0.00	0.00	0.00	0.00	0.00	0.00	0.00	0.00	0.00	5.99
TRINITY_DN319317_c0_g4	7.91	0.00	0.00	0.00	0.00	0.00	0.00	0.00	7.53	0.00
TRINITY_DN319318_c0_g1	0.00	0.00	0.00	0.00	0.00	0.00	0.00	0.00	0.00	0.00
TRINITY_DN319319_c1_g1	0.00	0.00	0.00	0.00	0.00	0.00	0.00	0.00	4.15	0.00
TRINITY_DN319319_c2_g1	0.00	0.00	0.00	0.00	0.00	0.00	0.00	0.00	0.00	0.00
TRINITY_DN319319_c3_g1	0.00	19.93	0.00	0.00	0.00	0.00	0.00	0.00	0.00	15.13
TRINITY_DN31931_c0_g1	0.00	4.92	1.97	0.00	1.65	2.97	2.62	0.00	2.55	2.96
TRINITY_DN31931_c0_g2	0.00	0.00	0.00	0.00	0.00	0.00	0.00	0.00	16.36	15.39
TRINITY_DN31931_c0_g3	0.00	1.71	0.00	0.00	0.00	0.00	0.00	0.00	6.91	1.48
TRINITY_DN31931_c0_g4	0.00	0.00	0.00	0.00	0.00	0.00	0.00	0.00	0.00	40.63
TRINITY_DN31931_c1_g1	0.00	0.00	0.00	0.00	0.00	0.00	0.00	0.00	0.00	0.00
TRINITY_DN319320_c0_g1	0.00	3.08	0.00	0.00	22.88	0.00	0.00	0.00	0.00	5.17
TRINITY_DN319320_c0_g2	0.00	13.62	0.00	0.00	0.00	9.64	0.00	0.00	0.00	0.00
TRINITY_DN319320_c1_g1	0.00	0.00	0.00	0.00	0.00	0.00	30.16	0.00	0.00	0.00
TRINITY_DN319320_c1_g2	0.00	0.00	0.00	0.00	0.00	0.00	0.00	0.00	0.00	14.98
TRINITY_DN319320_c2_g1	0.00	0.00	0.00	0.00	8.67	0.00	0.00	0.00	0.00	15.31
TRINITY_DN319320_c4_g1	0.00	0.00	0.00	0.00	0.00	0.00	0.00	0.00	0.00	0.00
TRINITY_DN319320_c5_g1	0.00	0.00	0.00	0.00	0.00	0.00	0.00	0.00	0.00	0.00
TRINITY_DN319322_c0_g1	5.91	0.00	0.00	0.00	0.00	5.13	12.28	5.81	0.00	10.86
TRINITY_DN319322_c1_g1	0.00	0.00	0.00	0.00	0.00	0.00	0.00	0.00	0.00	0.00
TRINITY_DN319322_c2_g1	0.00	0.00	0.00	0.00	0.00	0.00	0.00	0.00	34.86	0.00
TRINITY_DN319324_c1_g1	0.00	0.00	0.00	0.00	0.00	0.00	0.00	0.00	13.80	39.30
TRINITY_DN319325_c0_g1	0.00	0.00	0.00	0.00	0.00	0.00	0.00	0.00	0.00	15.51
TRINITY_DN319326_c0_g1	0.00	0.00	0.00	0.00	0.00	7.54	0.00	0.00	0.00	7.96
TRINITY_DN319326_c1_g1	0.00	0.00	0.00	0.00	0.00	0.00	0.00	0.00	2.91	0.00
TRINITY_DN319328_c0_g4	0.00	0.00	0.00	0.00	0.00	0.00	0.00	0.00	0.00	0.00
TRINITY_DN319328_c0_g5	0.00	0.00	0.00	0.00	0.00	2.76	3.87	0.00	0.00	5.87
TRINITY_DN319328_c1_g1	0.00	0.00	0.00	0.00	0.00	0.00	0.00	0.00	0.00	0.00
TRINITY_DN319328_c1_g2	0.00	0.00	0.00	0.00	0.00	16.61	0.00	0.00	0.00	0.00
TRINITY_DN319329_c0_g1	0.00	0.00	0.00	0.00	0.00	0.00	0.00	0.00	0.00	0.00
TRINITY_DN31932_c0_g1	0.00	2.68	2.48	0.00	0.00	0.00	0.00	0.00	2.40	2.26
TRINITY_DN31932_c0_g2	0.00	0.00	0.00	0.00	0.00	0.00	85.07	0.00	0.00	0.00
TRINITY_DN319330_c0_g1	0.00	19.04	0.00	0.00	0.00	0.00	0.00	0.00	0.00	0.00
TRINITY_DN319330_c1_g1	21.64	0.00	0.00	0.00	0.00	0.00	0.00	0.00	0.00	0.00
TRINITY_DN319330_c2_g1	0.00	0.00	0.00	0.00	0.00	7.82	0.00	0.00	0.00	0.00
TRINITY_DN319331_c0_g1	0.00	0.00	0.00	0.00	15.48	0.00	0.00	0.00	0.00	13.66
TRINITY_DN319332_c0_g1	0.00	0.00	0.00	0.00	0.00	0.00	0.00	0.00	0.00	0.00
TRINITY_DN319334_c1_g1	0.00	0.00	0.00	15.02	0.00	0.00	20.42	0.00	0.00	0.00
TRINITY_DN319334_c1_g2	0.00	0.00	0.00	0.00	13.74	0.00	0.00	0.00	0.00	0.00
TRINITY_DN319334_c2_g1	0.00	0.00	0.00	6.17	0.00	2.66	0.00	0.00	2.98	8.49
TRINITY_DN319334_c3_g1	0.00	0.00	0.00	0.00	0.00	0.00	0.00	0.00	0.00	10.18
TRINITY_DN319334_c5_g1	2.56	0.00	7.66	0.00	0.00	2.19	0.00	2.49	4.94	4.66
TRINITY_DN319336_c0_g1	0.00	0.00	0.00	0.00	0.00	0.00	0.00	0.00	0.00	0.00
TRINITY_DN319336_c1_g1	0.00	0.00	0.00	0.00	0.00	0.00	0.00	0.00	0.00	0.00
TRINITY_DN319337_c0_g1	0.00	0.00	29.04	0.00	0.00	0.00	0.00	0.00	41.40	0.00
TRINITY_DN319337_c0_g2	4.44	10.04	0.00	0.00	4.65	3.82	21.91	0.00	4.23	24.40
TRINITY_DN319338_c0_g1	0.00	0.00	0.00	0.00	0.00	0.00	0.00	0.00	0.00	0.00
TRINITY_DN319338_c0_g2	0.00	0.00	0.00	0.00	0.00	0.00	0.00	0.00	0.00	0.00
TRINITY_DN319338_c1_g1	0.00	18.18	0.00	0.00	2.41	0.00	0.00	2.22	0.00	0.00
TRINITY_DN319338_c2_g1	0.00	0.00	0.00	0.00	0.00	0.00	0.00	0.00	0.00	0.00
TRINITY_DN319338_c4_g1	0.00	0.00	0.00	0.00	0.00	0.00	0.00	0.00	0.00	0.00
TRINITY_DN319339_c0_g1	0.00	0.00	0.00	0.00	0.00	0.00	0.00	8.42	8.21	7.91
TRINITY_DN31933_c0_g1	0.00	0.00	18.31	0.00	0.00	0.00	0.00	0.00	0.00	27.46
TRINITY_DN31933_c1_g1	38.41	63.27	61.33	26.79	12.35	18.50	69.06	12.92	81.12	68.29
TRINITY_DN31933_c2_g1	0.00	0.00	15.52	0.00	0.00	0.00	0.00	0.00	0.00	0.00
TRINITY_DN31933_c4_g1	0.00	0.00	0.00	0.00	0.00	0.00	0.00	0.00	0.00	0.00
TRINITY_DN319340_c0_g1	0.00	10.36	5.95	0.00	0.00	0.00	0.00	2.75	2.50	5.43
TRINITY_DN319340_c4_g1	0.00	0.00	12.56	0.00	0.00	0.00	0.00	0.00	0.00	11.33
TRINITY_DN319341_c0_g1	0.00	2.99	2.75	0.00	0.00	0.00	0.00	0.00	0.00	12.57
TRINITY_DN319342_c1_g1	0.00	0.00	0.00	0.00	0.00	0.00	21.27	0.00	0.00	14.86
TRINITY_DN319342_c2_g1	0.00	0.00	0.00	0.00	0.00	0.00	0.00	0.00	0.00	0.00
TRINITY_DN319344_c1_g1	0.00	0.00	0.00	0.00	0.00	0.00	0.00	0.00	0.00	6.22
TRINITY_DN319347_c0_g1	0.00	0.00	0.00	0.00	0.00	0.00	0.00	0.00	0.00	0.00
TRINITY_DN319348_c0_g1	0.00	0.00	0.00	0.00	0.00	0.00	10.05	2.83	0.00	4.00
TRINITY_DN319348_c1_g1	0.00	0.00	0.00	0.00	0.00	0.00	0.00	0.00	0.00	0.00
TRINITY_DN319349_c0_g2	0.00	0.00	17.14	0.00	0.00	0.00	0.00	0.00	0.00	0.00
TRINITY_DN319349_c1_g1	0.00	0.00	0.00	0.00	0.00	0.00	0.00	0.00	0.00	0.00
TRINITY_DN31934_c0_g1	17.66	54.83	0.00	0.00	0.00	0.00	0.00	0.00	35.61	58.97
TRINITY_DN319350_c0_g1	0.00	0.00	0.00	0.00	4.63	0.00	0.00	0.00	0.00	0.00
TRINITY_DN319350_c0_g2	0.00	0.00	1.52	0.00	5.88	5.74	0.00	0.00	9.84	0.00
TRINITY_DN319350_c0_g3	0.00	0.00	0.00	0.00	0.00	0.00	0.00	13.05	0.00	0.00
TRINITY_DN319350_c0_g4	0.00	0.00	0.00	0.00	0.00	0.00	0.00	0.00	0.00	0.00
TRINITY_DN319350_c0_g5	0.00	0.00	0.00	0.00	0.00	0.00	0.00	0.00	0.00	0.00
TRINITY_DN319350_c0_g6	0.00	0.00	0.00	0.00	0.00	0.00	0.00	0.00	0.00	0.00
TRINITY_DN319351_c0_g1	4.61	0.00	0.00	0.00	0.00	0.00	0.00	0.00	4.39	0.00
TRINITY_DN319353_c0_g1	0.00	0.00	0.00	8.64	0.00	0.00	0.00	0.00	0.00	0.00
TRINITY_DN319354_c0_g2	0.00	0.00	0.00	0.00	0.00	0.00	0.00	0.00	0.00	19.71
TRINITY_DN319354_c1_g1	0.00	0.00	0.00	0.00	0.00	0.00	0.00	0.00	0.00	8.42
TRINITY_DN319354_c3_g1	0.00	0.00	0.00	0.00	0.00	0.00	0.00	0.00	0.00	0.00
TRINITY_DN319354_c4_g1	7.48	0.00	0.00	0.00	0.00	0.00	0.00	0.00	7.13	0.00
TRINITY_DN319355_c1_g1	6.87	9.05	5.11	1.72	7.26	1.46	3.95	3.32	10.00	7.80
TRINITY_DN319356_c0_g1	0.00	0.00	0.00	0.00	0.00	0.00	0.00	0.00	0.00	0.00
TRINITY_DN319358_c0_g1	0.00	0.00	0.00	0.00	0.00	0.00	0.00	0.00	0.00	0.00
TRINITY_DN31935_c0_g1	0.00	0.00	0.00	0.00	0.00	0.00	0.00	0.00	19.88	19.57
TRINITY_DN31935_c0_g2	0.00	0.00	0.00	0.00	0.00	0.00	0.00	0.00	0.00	0.00
TRINITY_DN31935_c0_g3	0.00	0.00	0.00	0.00	0.00	0.00	15.39	0.00	0.00	34.00
TRINITY_DN31935_c1_g2	0.00	0.00	0.00	0.00	0.00	0.00	0.00	0.00	0.00	0.00
TRINITY_DN319360_c0_g1	10.09	0.00	0.00	0.00	0.00	0.00	0.00	0.00	0.00	18.52
TRINITY_DN319361_c0_g1	0.00	0.00	0.00	0.00	0.00	0.00	0.00	0.00	0.00	0.00
TRINITY_DN319362_c0_g1	0.00	0.00	0.00	0.00	0.00	0.00	7.41	0.00	0.00	0.00
TRINITY_DN319362_c0_g2	0.00	0.00	0.00	0.00	0.00	0.00	0.00	0.00	0.00	0.00
TRINITY_DN319363_c0_g1	0.00	0.00	0.00	0.00	4.59	1.86	0.00	0.00	8.41	9.88
TRINITY_DN319363_c1_g1	1.85	0.00	0.00	0.00	0.00	0.00	0.00	0.00	0.00	0.00
TRINITY_DN319363_c2_g1	0.00	0.00	0.00	0.00	0.00	0.00	0.00	0.00	0.00	0.00
TRINITY_DN319364_c0_g1	0.00	0.00	0.00	0.00	0.00	0.00	0.00	0.00	0.00	0.00
TRINITY_DN319366_c0_g1	0.00	0.00	1.79	0.00	0.96	1.53	0.00	0.00	0.00	1.21
TRINITY_DN319367_c0_g1	0.00	0.00	6.76	0.00	0.00	0.00	0.00	0.00	6.36	0.00
TRINITY_DN319367_c1_g1	15.66	0.00	0.00	0.00	0.00	0.00	0.00	0.00	15.04	0.00
TRINITY_DN319367_c2_g2	0.00	0.00	0.00	0.00	0.00	0.00	0.00	0.00	0.00	0.00
TRINITY_DN319367_c4_g1	16.79	0.00	0.00	0.00	0.00	0.00	0.00	0.00	16.20	15.27
TRINITY_DN319367_c5_g1	0.00	0.00	0.00	0.00	0.00	0.00	0.00	0.00	0.00	0.00
TRINITY_DN319367_c7_g1	0.00	0.00	0.00	0.00	0.00	0.00	0.00	0.00	0.00	0.00
TRINITY_DN319368_c0_g1	0.00	0.00	0.00	0.00	0.00	0.00	0.00	0.00	0.00	0.00
TRINITY_DN319368_c0_g2	0.00	0.00	0.00	0.00	0.00	0.00	0.00	0.00	9.75	0.00
TRINITY_DN319368_c0_g3	0.00	0.00	0.00	0.00	0.00	0.00	0.00	0.00	11.17	0.00
TRINITY_DN319368_c0_g4	0.00	0.00	0.00	0.00	0.00	0.00	0.00	0.00	0.00	0.00
TRINITY_DN319368_c0_g5	0.00	0.00	0.00	0.00	0.00	0.00	0.00	0.00	0.00	9.92
TRINITY_DN319368_c1_g2	14.12	0.00	0.00	0.00	0.00	0.00	0.00	0.00	0.00	0.00
TRINITY_DN319368_c4_g1	16.97	0.00	0.00	0.00	0.00	0.00	0.00	0.00	16.36	0.00
TRINITY_DN319369_c0_g1	0.00	0.00	0.00	0.00	0.00	0.00	0.00	0.00	0.00	0.00
TRINITY_DN31936_c0_g1	12.22	9.46	8.04	3.25	5.13	1.38	7.43	1.57	20.51	17.76
TRINITY_DN31936_c1_g1	0.00	0.00	0.00	0.00	0.00	0.00	0.00	0.00	0.00	0.00
TRINITY_DN31936_c1_g2	26.29	0.00	0.00	0.00	0.00	0.00	0.00	0.00	38.02	0.00
TRINITY_DN31936_c2_g1	0.00	0.00	0.00	0.00	0.00	0.00	0.00	0.00	0.00	0.00
TRINITY_DN31936_c3_g1	0.00	0.00	0.00	0.00	0.00	0.00	0.00	0.00	0.00	0.00
TRINITY_DN31936_c4_g1	0.00	0.00	0.00	0.00	0.00	0.00	0.00	0.00	0.00	0.00
TRINITY_DN319370_c1_g1	14.60	0.00	0.00	0.00	0.00	0.00	19.11	0.00	28.07	26.63
TRINITY_DN319373_c0_g2	0.00	0.00	0.00	0.00	0.00	0.00	0.00	0.00	0.00	0.00
TRINITY_DN319373_c3_g1	1.15	5.97	0.00	0.00	1.22	0.00	0.00	4.43	3.37	1.04
TRINITY_DN319375_c1_g1	0.00	0.00	0.00	0.00	0.00	14.05	0.00	0.00	37.49	0.00
TRINITY_DN319375_c1_g2	0.00	0.00	0.00	0.00	0.00	0.00	0.00	4.79	0.00	0.00
TRINITY_DN319375_c1_g3	0.00	0.00	0.00	0.00	0.00	0.00	0.00	0.00	0.00	0.00
TRINITY_DN319375_c2_g1	0.00	0.00	0.00	0.00	0.00	0.00	0.00	0.00	0.00	0.00
TRINITY_DN319375_c2_g2	0.00	0.00	0.00	0.00	0.00	0.00	0.00	0.00	0.00	0.00
TRINITY_DN319375_c3_g1	0.00	21.84	0.00	0.00	0.00	0.00	0.00	0.00	0.00	0.00
TRINITY_DN319375_c4_g1	0.00	0.00	0.00	0.00	0.00	0.00	0.00	0.00	0.00	16.23
TRINITY_DN319376_c0_g2	0.00	0.00	0.00	0.00	0.00	0.00	0.00	0.00	2.27	1.50
TRINITY_DN319377_c0_g1	8.79	0.00	0.00	0.00	0.00	0.00	0.00	0.00	0.00	0.00
TRINITY_DN319378_c0_g1	0.00	0.00	0.00	0.00	0.00	0.00	0.00	0.00	0.00	0.00
TRINITY_DN319378_c0_g2	0.00	0.00	0.00	0.00	0.00	0.00	0.00	0.00	0.00	0.00
TRINITY_DN319379_c0_g1	0.00	34.48	0.00	0.00	0.00	0.00	0.00	0.00	0.00	0.00
TRINITY_DN31937_c0_g1	12.68	0.00	0.00	0.00	0.00	0.00	0.00	0.00	0.00	0.00
TRINITY_DN31937_c0_g2	0.00	5.33	0.00	4.36	4.63	0.00	5.44	0.00	4.20	4.04
TRINITY_DN31937_c0_g3	0.00	0.00	0.00	0.00	0.00	0.00	0.00	0.00	0.00	63.29
TRINITY_DN31937_c1_g1	0.00	0.00	0.00	0.00	15.23	0.00	0.00	0.00	0.00	13.43
TRINITY_DN31937_c1_g2	0.00	0.00	0.00	0.00	0.00	0.00	0.00	0.00	0.00	0.00
TRINITY_DN31937_c2_g1	0.00	22.74	0.00	0.00	0.00	0.00	0.00	0.00	0.00	0.00
TRINITY_DN31937_c3_g1	13.35	16.28	0.00	0.00	0.00	11.42	0.00	12.74	12.88	12.24
TRINITY_DN31937_c3_g2	0.00	0.00	0.00	20.18	0.00	0.00	0.00	0.00	0.00	9.56
TRINITY_DN31937_c4_g1	0.00	0.00	0.00	0.00	0.00	0.00	0.00	0.00	0.00	0.00
TRINITY_DN31937_c5_g1	0.00	0.00	0.00	0.00	0.00	0.00	0.00	12.83	0.00	0.00
TRINITY_DN31937_c7_g1	0.00	0.00	0.00	0.00	10.34	0.00	0.00	0.00	0.00	4.53
TRINITY_DN319380_c0_g1	0.00	0.00	0.00	0.00	0.00	0.00	0.00	0.00	0.00	0.00
TRINITY_DN319382_c0_g1	0.00	0.00	0.00	0.00	0.00	0.00	0.00	0.00	0.00	0.00
TRINITY_DN319383_c0_g1	0.00	0.00	0.00	0.00	0.00	5.02	0.00	0.00	0.00	10.63
TRINITY_DN319385_c0_g1	12.13	0.00	0.00	0.00	12.58	0.00	0.00	0.00	0.00	0.00
TRINITY_DN319387_c0_g1	0.00	0.00	0.00	0.00	0.00	0.00	0.00	0.00	0.00	0.00
TRINITY_DN319388_c0_g1	0.00	0.00	0.00	0.00	0.00	0.00	0.00	0.00	0.00	0.00
TRINITY_DN319388_c1_g1	0.00	0.00	0.00	0.00	0.00	6.77	0.00	0.00	0.00	14.29
TRINITY_DN319388_c2_g1	0.00	8.64	22.08	7.14	0.00	0.00	0.00	0.00	0.00	6.67
TRINITY_DN319388_c3_g1	10.82	0.00	0.00	0.00	0.00	0.00	0.00	0.00	10.35	0.00
TRINITY_DN319388_c4_g1	0.00	0.00	0.00	0.00	0.00	0.00	0.00	0.00	0.00	0.00
TRINITY_DN319388_c5_g1	0.00	0.00	0.00	0.00	0.00	0.00	0.00	0.00	0.00	0.00
TRINITY_DN319389_c0_g1	0.00	0.00	0.00	0.00	0.00	0.00	0.00	0.00	0.00	0.00
TRINITY_DN31938_c0_g1	0.00	0.00	0.00	0.00	0.00	10.72	0.00	0.00	0.00	0.00
TRINITY_DN31938_c2_g1	0.00	0.00	0.00	0.00	0.00	0.00	0.00	0.00	0.00	0.00
TRINITY_DN31938_c3_g1	0.00	0.00	10.83	0.00	0.00	0.00	13.89	0.00	0.00	0.00
TRINITY_DN31938_c4_g2	2.91	3.16	0.00	0.00	0.00	0.00	0.00	0.00	2.79	2.65
TRINITY_DN31938_c4_g3	0.00	0.00	0.00	0.00	0.00	0.00	0.00	0.00	0.00	4.00
TRINITY_DN31938_c4_g4	0.00	0.00	0.00	0.00	0.00	0.00	0.00	0.00	18.30	0.00
TRINITY_DN319391_c0_g1	0.00	0.00	0.00	0.00	0.00	0.00	0.00	0.00	0.00	0.00
TRINITY_DN319392_c0_g1	0.00	0.00	0.00	16.21	0.00	0.00	0.00	0.00	0.00	0.00
TRINITY_DN319392_c1_g1	0.00	0.00	0.00	0.00	0.00	0.00	0.00	0.00	0.00	0.00
TRINITY_DN319392_c1_g2	0.00	0.00	0.00	0.00	0.00	0.00	0.00	0.00	0.00	0.00
TRINITY_DN319394_c0_g1	0.00	0.00	0.00	0.00	0.00	0.00	0.00	0.00	0.00	8.87
TRINITY_DN319396_c1_g1	0.00	0.00	0.00	0.00	0.00	0.00	0.00	0.00	0.00	3.57
TRINITY_DN319397_c0_g1	0.00	0.00	0.00	17.28	0.00	0.00	0.00	0.00	16.89	0.00
TRINITY_DN319398_c0_g1	0.00	0.00	0.00	0.00	0.00	0.00	0.00	0.00	0.00	0.00
TRINITY_DN319398_c0_g3	26.54	0.00	26.93	0.00	9.22	0.00	0.00	0.00	0.00	0.00
TRINITY_DN319398_c0_g4	0.00	0.00	0.00	0.00	0.00	0.00	0.00	0.00	0.00	0.00
TRINITY_DN319398_c2_g1	0.00	0.00	0.00	0.00	0.00	9.28	0.00	0.00	0.00	9.85
TRINITY_DN319399_c0_g1	0.00	0.00	0.00	0.00	32.36	13.25	0.00	0.00	0.00	0.00
TRINITY_DN31939_c0_g1	8.97	14.05	2.97	4.56	0.00	1.27	10.25	2.89	14.41	10.86
TRINITY_DN31939_c0_g2	0.00	2.52	0.00	0.00	0.00	0.00	0.00	0.00	2.27	0.00
TRINITY_DN31939_c0_g3	0.00	0.00	0.00	0.00	0.00	0.00	0.00	0.00	0.00	0.00
TRINITY_DN31939_c1_g1	0.00	0.00	0.00	0.00	0.00	0.00	0.00	0.00	9.75	9.37
TRINITY_DN31939_c2_g1	0.00	0.00	0.00	0.00	0.00	0.00	0.00	0.00	0.00	8.51
TRINITY_DN3193_c0_g2	127.89	120.44	73.17	81.67	61.05	65.31	144.63	58.46	214.34	264.45
TRINITY_DN3193_c2_g1	0.00	0.00	0.00	0.00	0.00	0.00	0.00	0.00	11.16	0.00
TRINITY_DN3193_c2_g3	0.00	0.00	0.00	0.00	0.00	0.00	0.00	0.00	0.00	0.00
TRINITY_DN3193_c2_g4	0.00	19.23	0.00	0.00	16.72	0.00	0.00	0.00	15.32	7.37
TRINITY_DN319401_c0_g1	13.25	0.00	0.00	0.00	0.00	0.00	0.00	0.00	0.00	0.00
TRINITY_DN319402_c0_g1	0.00	0.00	0.00	0.00	0.00	4.49	0.00	0.00	0.00	0.00
TRINITY_DN319402_c0_g3	0.00	2.17	2.80	0.00	1.21	0.72	0.00	0.00	1.33	4.42
TRINITY_DN319402_c0_g4	0.00	0.00	0.00	0.00	0.00	0.00	0.00	0.00	0.00	0.00
TRINITY_DN319402_c0_g5	0.00	0.00	0.00	4.89	0.00	0.00	0.00	0.00	0.00	2.23
TRINITY_DN319402_c4_g1	0.00	0.00	0.00	0.00	0.00	0.00	0.00	0.00	0.00	0.00
TRINITY_DN319403_c0_g1	0.00	0.00	0.00	0.00	0.00	0.00	0.00	0.00	6.89	0.00
TRINITY_DN319404_c0_g1	0.00	0.00	0.00	0.00	0.00	0.00	0.00	0.00	0.00	0.00
TRINITY_DN319404_c1_g1	0.00	0.00	0.00	0.00	0.00	0.00	0.00	0.00	0.00	0.00
TRINITY_DN319404_c2_g1	0.00	0.00	0.00	0.00	0.00	0.00	0.00	9.66	0.00	9.14
TRINITY_DN319405_c0_g1	0.00	0.00	0.00	0.00	0.00	0.00	0.00	0.00	18.30	51.49
TRINITY_DN319408_c0_g1	1.19	3.72	1.18	2.40	2.52	0.00	5.40	0.00	1.16	5.42
TRINITY_DN319408_c1_g1	0.00	0.00	0.00	0.00	0.00	4.02	0.00	0.00	0.00	12.18
TRINITY_DN319409_c0_g1	0.00	0.00	0.00	0.00	0.00	0.00	0.00	0.00	0.00	0.00
TRINITY_DN319409_c4_g1	14.87	0.00	29.99	0.00	0.00	0.00	0.00	0.00	14.27	0.00
TRINITY_DN31940_c0_g1	5.04	0.00	0.00	0.00	0.00	0.00	0.00	0.00	0.00	0.00
TRINITY_DN31940_c0_g2	10.99	9.33	6.63	11.74	8.22	12.08	14.41	4.35	30.25	18.85
TRINITY_DN31940_c0_g3	7.12	4.57	0.00	2.14	0.00	5.49	0.00	4.16	15.37	7.80
TRINITY_DN31940_c0_g4	3.15	5.92	0.40	0.00	0.00	2.70	11.33	0.00	6.04	15.31
TRINITY_DN31940_c0_g5	0.00	0.96	2.74	0.00	0.00	0.00	0.00	0.00	0.00	2.36
TRINITY_DN31940_c0_g6	0.00	0.00	0.00	0.00	0.00	4.76	0.00	0.00	0.00	0.00
TRINITY_DN31940_c1_g1	0.00	0.00	0.00	0.00	0.00	0.00	0.00	0.00	0.00	12.97
TRINITY_DN31940_c1_g2	2.41	0.00	0.00	0.00	0.00	0.00	5.66	0.00	6.97	0.35
TRINITY_DN31940_c2_g1	9.65	0.00	0.00	0.00	1.63	16.73	25.03	0.00	1.50	1.40
TRINITY_DN31940_c3_g1	0.00	0.00	12.26	0.00	0.00	0.00	15.35	0.00	17.34	4.68
TRINITY_DN31940_c4_g1	3.28	0.00	0.00	0.00	0.00	0.00	0.00	3.20	0.00	0.00
TRINITY_DN31940_c5_g1	0.00	0.00	8.95	4.40	0.00	0.00	5.51	0.00	4.24	16.32
TRINITY_DN31940_c7_g1	0.00	0.00	0.00	9.13	0.00	0.00	0.00	0.00	0.00	8.47
TRINITY_DN31940_c9_g1	0.00	0.00	0.00	6.29	0.00	0.00	0.00	0.00	0.00	0.00
TRINITY_DN319412_c2_g1	0.00	20.10	0.00	0.00	0.00	0.00	0.00	0.00	0.00	0.00
TRINITY_DN319412_c3_g1	0.00	0.00	0.00	0.00	0.00	0.00	0.00	0.00	0.00	0.00
TRINITY_DN319413_c0_g1	14.87	0.00	0.00	0.00	0.00	0.00	0.00	0.00	0.00	0.00
TRINITY_DN319413_c1_g1	0.00	0.00	0.00	0.00	0.00	0.00	0.00	0.00	0.00	15.39
TRINITY_DN319415_c1_g1	0.00	0.00	0.00	0.00	0.00	0.00	0.00	0.00	0.00	0.00
TRINITY_DN319416_c0_g1	0.00	23.48	0.00	18.79	0.00	0.00	25.03	0.00	0.00	8.87
TRINITY_DN319416_c1_g1	0.00	0.00	0.00	0.00	0.00	0.00	0.00	0.00	16.44	0.00
TRINITY_DN319418_c0_g1	0.00	0.00	0.00	3.95	8.38	0.00	0.00	0.00	0.00	0.00
TRINITY_DN319419_c1_g1	0.00	0.00	0.00	0.00	0.00	0.00	0.00	0.00	25.76	0.00
TRINITY_DN319419_c2_g1	0.00	0.00	0.00	0.00	0.00	23.37	17.97	0.00	0.00	87.80
TRINITY_DN31941_c0_g1	10.83	0.00	8.88	0.00	0.00	5.15	0.00	0.00	19.43	0.00
TRINITY_DN31941_c2_g1	0.00	0.00	0.00	0.00	0.00	0.00	0.00	0.00	0.00	0.00
TRINITY_DN319420_c2_g1	0.00	0.00	0.00	0.00	0.00	0.00	1.78	0.00	0.00	0.00
TRINITY_DN319421_c0_g1	0.00	3.17	0.00	0.00	2.68	0.00	3.01	0.00	0.00	4.64
TRINITY_DN319423_c0_g1	0.00	0.00	0.00	0.00	0.00	0.00	0.00	0.00	16.84	0.00
TRINITY_DN319423_c0_g2	0.00	0.00	0.00	0.00	0.00	0.00	0.00	0.00	10.64	0.00
TRINITY_DN319425_c0_g1	0.00	9.37	0.00	0.00	0.00	0.00	0.00	0.00	0.00	14.37
TRINITY_DN319426_c0_g2	0.00	0.00	0.00	0.00	0.00	0.00	0.00	0.00	0.00	0.00
TRINITY_DN319427_c1_g1	0.00	0.00	0.00	0.00	0.00	0.00	0.00	0.00	0.00	0.00
TRINITY_DN319428_c0_g1	35.61	22.49	0.00	0.00	19.61	0.00	0.00	0.00	0.00	0.00
TRINITY_DN319429_c0_g1	0.00	0.00	0.00	0.00	0.00	0.00	0.00	0.00	0.00	0.00
TRINITY_DN31942_c0_g1	56.46	66.97	2.61	41.21	43.99	22.30	54.79	34.27	140.58	140.37
TRINITY_DN31942_c0_g2	60.90	53.95	36.47	15.99	48.58	60.89	40.41	7.41	85.71	138.52
TRINITY_DN31942_c0_g3	0.00	0.00	0.00	6.78	0.00	0.00	0.00	0.00	0.00	6.34
TRINITY_DN31942_c1_g2	23.00	0.00	0.00	0.00	0.00	0.00	0.00	0.00	0.00	31.61
TRINITY_DN31942_c5_g1	18.61	41.26	0.00	17.79	19.07	0.00	0.00	17.40	30.08	50.56
TRINITY_DN319430_c0_g1	7.68	4.83	0.00	0.00	1.68	0.00	8.79	0.00	0.00	5.58
TRINITY_DN319430_c1_g1	0.00	0.00	0.00	0.00	0.00	0.00	0.00	0.00	7.69	3.68
TRINITY_DN319431_c0_g1	0.00	0.00	0.00	0.00	0.00	0.00	0.00	0.00	0.00	0.00
TRINITY_DN319433_c0_g1	24.61	0.00	0.00	0.00	0.00	0.00	16.04	0.00	0.00	22.50
TRINITY_DN319433_c4_g1	0.00	0.00	0.00	17.79	0.00	0.00	0.00	0.00	0.00	16.85
TRINITY_DN319433_c5_g1	34.60	0.00	0.00	0.00	0.00	0.00	0.00	0.00	16.69	15.65
TRINITY_DN319434_c0_g1	0.00	0.00	0.00	0.00	0.00	0.00	0.00	0.00	0.00	0.00
TRINITY_DN319436_c0_g1	0.00	0.00	0.00	0.00	0.00	0.00	0.00	0.00	0.00	0.00
TRINITY_DN319437_c0_g1	6.59	0.00	0.00	0.00	0.00	0.00	0.00	0.00	0.00	0.00
TRINITY_DN319437_c0_g2	0.00	0.00	0.00	0.00	0.00	0.00	0.00	0.00	0.00	0.00
TRINITY_DN319437_c2_g1	0.00	0.00	0.00	0.00	0.00	0.00	0.00	0.00	6.39	0.00
TRINITY_DN319438_c0_g1	0.00	0.00	0.00	0.00	0.00	0.00	0.00	0.00	0.00	0.00
TRINITY_DN319439_c0_g1	0.00	0.00	0.00	0.00	0.00	0.00	0.00	0.00	0.00	4.07
TRINITY_DN31943_c0_g1	0.00	0.00	0.00	0.00	0.00	0.00	0.00	0.00	7.42	0.00
TRINITY_DN31943_c0_g2	0.00	0.00	0.00	0.00	0.00	0.00	0.00	0.00	0.00	14.36
TRINITY_DN31943_c0_g4	0.00	0.00	0.00	0.00	0.00	0.00	0.00	0.00	0.00	0.00
TRINITY_DN31943_c1_g2	0.00	0.00	0.00	0.00	0.00	0.00	0.00	0.00	0.00	0.00
TRINITY_DN31943_c5_g1	0.00	0.00	0.00	0.00	0.00	0.00	0.00	0.00	0.00	0.00
TRINITY_DN31943_c6_g1	0.00	0.00	0.00	0.00	0.00	0.00	0.00	0.00	0.00	0.00
TRINITY_DN319441_c0_g1	0.00	0.00	0.00	0.00	0.00	0.00	0.00	0.00	0.00	0.00
TRINITY_DN319441_c2_g1	0.00	0.00	0.00	0.00	0.00	0.00	0.00	0.00	0.00	0.00
TRINITY_DN319444_c0_g1	0.00	0.00	0.00	0.00	0.00	0.00	0.00	0.00	0.00	0.00
TRINITY_DN319446_c0_g1	1.91	1.93	0.00	1.93	0.00	0.00	0.00	1.17	1.88	3.46
TRINITY_DN319447_c0_g1	0.00	0.00	3.99	0.00	0.00	0.00	0.00	0.00	0.00	0.00
TRINITY_DN319448_c0_g1	0.00	0.00	0.00	0.00	0.00	0.00	0.00	0.00	0.00	0.00
TRINITY_DN319449_c0_g1	0.00	0.00	0.00	0.00	0.00	0.00	0.00	0.00	0.00	0.00
TRINITY_DN319449_c2_g1	0.00	13.79	0.00	0.00	0.00	0.00	0.00	0.00	0.00	20.78
TRINITY_DN319449_c4_g1	0.00	0.00	0.00	0.00	0.00	0.00	0.00	11.93	0.00	22.67
TRINITY_DN319449_c6_g1	0.00	0.00	0.00	0.00	0.00	0.00	0.00	0.00	0.00	10.31
TRINITY_DN31944_c0_g1	0.00	0.00	0.00	0.00	0.00	5.28	0.00	0.00	5.78	5.60
TRINITY_DN31944_c1_g1	0.00	12.02	0.00	0.00	0.00	0.00	0.00	0.00	0.00	9.09
TRINITY_DN319450_c0_g1	0.00	0.00	0.00	0.00	0.00	0.00	0.00	0.00	0.00	0.00
TRINITY_DN319450_c0_g2	3.59	0.00	0.00	0.00	0.00	0.00	0.00	0.00	0.00	9.82
TRINITY_DN319451_c1_g1	0.00	10.00	0.00	8.15	17.35	0.00	0.00	0.00	0.00	22.97
TRINITY_DN319451_c2_g1	0.00	0.00	0.00	0.00	0.00	0.00	0.00	0.00	0.00	0.00
TRINITY_DN319451_c4_g1	0.00	0.00	0.00	0.00	15.75	0.00	0.00	0.00	0.00	13.87
TRINITY_DN319452_c0_g1	19.16	0.00	0.00	0.00	19.62	0.00	24.62	0.00	0.00	17.31
TRINITY_DN319452_c1_g1	17.32	59.09	17.48	49.52	17.79	0.00	22.47	0.00	65.08	0.00
TRINITY_DN319453_c0_g1	0.00	0.00	0.00	0.00	0.00	0.00	0.00	0.00	15.04	0.00
TRINITY_DN319453_c1_g1	0.00	0.00	0.00	0.00	0.00	0.00	7.51	0.00	0.00	0.00
TRINITY_DN319454_c0_g2	0.00	0.00	0.00	0.00	0.00	0.00	0.00	0.00	0.00	0.00
TRINITY_DN319457_c0_g1	8.18	2.95	16.29	2.72	0.00	2.33	3.23	0.00	2.62	4.96
TRINITY_DN319458_c1_g1	0.00	0.00	0.00	0.00	0.00	0.00	0.00	0.00	0.00	0.00
TRINITY_DN319459_c0_g1	0.00	4.67	0.00	0.00	0.00	10.72	0.00	4.08	0.00	19.64
TRINITY_DN31945_c0_g1	0.00	0.00	0.00	0.00	0.00	0.00	0.00	0.00	0.00	13.21
TRINITY_DN31945_c1_g2	0.00	0.00	0.00	16.48	0.00	14.63	0.00	0.00	0.00	0.00
TRINITY_DN31945_c5_g1	0.00	79.18	0.00	0.00	17.03	0.00	21.45	0.00	0.00	60.00
TRINITY_DN31945_c8_g1	0.00	0.00	0.00	0.00	0.00	0.00	0.00	0.00	0.00	0.00
TRINITY_DN31945_c9_g1	0.00	0.00	10.69	0.00	0.00	0.00	0.00	0.00	0.00	9.69
TRINITY_DN319461_c0_g1	4.39	9.90	0.00	0.00	4.59	0.00	0.00	0.00	0.00	0.00
TRINITY_DN319461_c1_g1	0.00	0.00	0.00	0.00	0.00	0.00	0.00	0.00	0.00	0.00
TRINITY_DN319462_c0_g1	4.53	0.00	0.00	0.00	0.00	0.00	0.00	0.00	0.00	0.00
TRINITY_DN319463_c0_g1	1.80	1.90	1.78	1.80	0.00	1.53	0.00	0.00	0.00	9.80
TRINITY_DN319464_c0_g1	0.00	0.00	0.00	0.00	0.00	0.00	0.00	0.00	0.00	0.00
TRINITY_DN319467_c0_g1	0.00	0.00	0.00	0.00	0.00	0.00	0.00	0.00	8.21	0.00
TRINITY_DN319467_c1_g1	0.00	0.00	0.00	0.00	0.00	31.16	0.00	0.00	0.00	0.00
TRINITY_DN319468_c1_g1	0.00	0.00	0.00	0.00	0.00	0.00	0.00	0.00	0.00	0.00
TRINITY_DN31946_c0_g1	19.16	39.60	25.88	19.19	0.00	16.51	0.00	16.98	25.87	26.38
TRINITY_DN31946_c1_g1	14.24	44.99	43.26	0.00	41.53	13.50	0.00	63.25	13.69	38.82
TRINITY_DN319471_c0_g1	0.00	0.00	0.00	0.00	0.00	0.00	0.00	0.00	0.00	0.00
TRINITY_DN319472_c0_g1	5.34	0.00	5.36	0.00	0.00	0.00	0.00	0.00	0.00	0.00
TRINITY_DN319472_c2_g1	0.00	0.00	0.00	0.00	0.00	0.00	0.00	0.00	0.00	0.00
TRINITY_DN319473_c0_g1	0.00	65.06	0.00	0.00	0.00	0.00	0.00	0.00	0.00	0.00
TRINITY_DN319473_c0_g2	0.00	40.82	0.00	0.00	6.12	0.00	48.26	0.00	0.00	0.00
TRINITY_DN319473_c1_g1	0.00	33.50	0.00	27.78	7.36	0.00	40.04	0.00	0.00	0.00
TRINITY_DN319474_c0_g1	12.49	0.00	0.00	0.00	0.00	0.00	0.00	0.00	0.00	0.00
TRINITY_DN319475_c0_g1	0.00	0.00	0.00	0.00	0.00	0.00	0.00	0.00	0.00	0.00
TRINITY_DN319476_c0_g1	0.00	7.93	0.00	0.00	0.00	0.00	0.00	0.00	6.40	9.63
TRINITY_DN319478_c0_g1	0.00	10.24	0.00	0.00	0.00	0.00	0.00	0.00	0.00	0.00
TRINITY_DN319478_c1_g1	6.08	0.00	0.00	0.00	0.00	0.00	0.00	0.00	0.00	5.60
TRINITY_DN31947_c0_g1	119.48	115.71	52.66	82.63	47.16	56.79	139.84	38.71	187.27	213.35
TRINITY_DN31947_c10_g1	0.00	0.00	0.00	0.00	0.00	0.00	44.15	0.00	0.00	15.39
TRINITY_DN31947_c11_g1	0.00	0.00	0.00	21.66	0.00	0.00	0.00	0.00	0.00	10.25
TRINITY_DN31947_c14_g1	7.23	0.00	0.00	0.00	0.00	0.00	0.00	0.00	0.00	0.00
TRINITY_DN31947_c2_g1	2.75	1.87	2.27	0.82	0.49	0.39	3.55	0.00	0.00	2.91
TRINITY_DN31947_c3_g1	0.00	0.00	0.00	0.00	0.00	0.00	0.00	0.00	0.00	0.00
TRINITY_DN31947_c3_g2	0.00	0.00	0.00	5.31	0.00	5.04	0.00	0.00	5.13	0.00
TRINITY_DN31947_c4_g1	16.49	16.65	0.00	0.00	14.65	0.00	0.00	6.93	21.57	19.38
TRINITY_DN31947_c5_g2	0.00	0.00	4.42	0.00	0.00	0.00	32.55	0.00	0.00	0.00
TRINITY_DN31947_c6_g1	0.00	0.00	1.52	0.00	1.62	0.00	0.00	0.00	0.00	0.00
TRINITY_DN319480_c0_g1	4.39	14.85	4.40	13.00	0.00	3.78	0.00	8.62	0.00	32.10
TRINITY_DN319481_c0_g1	0.00	14.59	0.00	0.00	12.40	0.00	0.00	0.00	0.00	0.00
TRINITY_DN319484_c0_g1	0.00	0.00	0.00	0.00	0.00	0.00	0.00	0.00	0.00	0.00
TRINITY_DN319485_c0_g1	0.00	0.00	0.00	0.00	0.00	0.00	0.00	0.00	0.00	0.00
TRINITY_DN319485_c0_g2	0.00	0.00	13.65	26.14	0.00	0.00	0.00	0.00	0.00	0.00
TRINITY_DN319486_c0_g1	1.54	1.61	0.00	1.54	1.63	1.31	0.00	0.00	0.00	6.99
TRINITY_DN319487_c0_g1	0.00	0.00	0.00	0.00	0.00	0.00	0.00	24.01	12.02	0.00
TRINITY_DN319488_c0_g1	0.00	0.00	0.00	0.00	0.00	29.77	0.00	0.00	0.00	0.00
TRINITY_DN319488_c1_g1	0.00	0.00	0.00	0.00	0.00	0.00	0.00	0.00	0.00	0.00
TRINITY_DN319489_c0_g1	0.00	0.00	0.00	0.00	0.00	15.31	0.00	0.00	8.39	16.17
TRINITY_DN31948_c0_g1	12.87	11.98	24.87	0.00	0.00	0.00	51.95	0.00	29.07	37.36
TRINITY_DN31948_c0_g2	30.33	30.91	18.99	22.29	0.00	48.68	14.23	5.59	75.22	75.64
TRINITY_DN319490_c0_g1	0.00	0.00	0.00	0.00	0.00	0.00	0.00	0.00	0.00	14.00
TRINITY_DN319491_c1_g1	0.00	0.00	0.00	0.00	0.00	0.00	14.06	0.00	0.00	0.00
TRINITY_DN319492_c0_g1	18.46	0.00	0.00	0.00	0.00	0.00	0.00	0.00	0.00	16.70
TRINITY_DN319492_c1_g1	0.00	0.00	0.00	0.00	0.00	0.00	0.00	0.00	0.00	14.49
TRINITY_DN319495_c0_g1	0.00	0.00	0.00	0.00	0.00	0.00	84.39	0.00	0.00	0.00
TRINITY_DN319497_c0_g1	0.00	0.00	0.00	0.00	0.00	0.00	0.00	0.00	0.00	0.00
TRINITY_DN319498_c0_g2	0.00	6.07	0.00	0.00	0.00	0.00	0.00	0.00	5.03	9.72
TRINITY_DN319498_c0_g3	0.00	0.00	0.00	2.42	2.55	0.00	0.00	0.00	4.68	8.82
TRINITY_DN319498_c0_g5	0.00	0.00	0.00	0.00	0.00	0.00	0.00	0.00	15.43	0.00
TRINITY_DN319498_c1_g1	0.00	0.00	0.00	0.00	0.00	0.00	0.00	0.00	0.00	11.89
TRINITY_DN319498_c3_g1	0.00	0.00	0.00	0.00	0.00	0.00	0.00	0.00	0.00	0.00
TRINITY_DN319498_c3_g2	0.00	0.00	0.00	0.00	0.00	0.00	0.00	0.00	0.00	0.00
TRINITY_DN319498_c4_g1	0.00	0.00	0.00	0.00	0.00	0.00	0.00	0.00	0.00	0.00
TRINITY_DN319499_c0_g1	0.00	0.00	0.00	0.00	0.00	0.00	0.00	0.00	0.00	2.96
TRINITY_DN31949_c0_g1	0.00	0.00	0.00	0.00	0.00	0.00	0.00	0.00	0.00	0.00
TRINITY_DN31949_c1_g1	0.00	0.00	0.00	0.00	0.00	0.00	0.00	0.00	0.00	0.00
TRINITY_DN31949_c2_g1	17.80	0.00	0.00	0.00	0.00	15.02	0.00	0.00	0.00	0.00
TRINITY_DN31949_c3_g1	0.00	0.00	0.00	0.00	1.11	0.00	0.00	0.00	1.02	0.00
TRINITY_DN3194_c0_g2	525.10	636.58	300.36	250.82	281.18	329.98	609.66	223.61	1074.89	1754.33
TRINITY_DN3194_c0_g3	124.30	140.32	11.39	71.91	27.67	40.71	13.88	40.44	191.92	44.34
TRINITY_DN3194_c1_g1	0.00	0.00	0.00	0.00	0.00	0.00	0.00	10.88	35.13	0.00
TRINITY_DN3194_c2_g1	0.00	0.00	0.00	0.00	0.00	0.00	0.00	0.00	0.00	0.00
TRINITY_DN3194_c3_g1	39.10	0.00	0.00	0.00	0.00	0.00	0.00	0.00	0.00	0.00
TRINITY_DN319500_c0_g1	0.00	0.00	0.00	0.00	0.00	0.00	0.00	0.00	0.00	0.00
TRINITY_DN319501_c0_g1	0.00	0.00	0.00	0.00	0.00	0.00	0.00	0.00	0.00	0.00
TRINITY_DN319503_c0_g1	0.00	0.00	0.00	0.00	0.00	0.00	14.46	0.00	10.64	30.55
TRINITY_DN319504_c0_g1	0.00	0.00	0.00	0.00	0.00	0.00	0.00	0.00	0.00	0.00
TRINITY_DN319505_c0_g1	0.00	0.00	0.00	0.00	0.00	0.00	0.00	0.00	0.00	0.00
TRINITY_DN319505_c0_g2	0.00	0.00	0.00	0.00	0.00	0.00	0.00	0.00	0.00	0.00
TRINITY_DN319505_c0_g3	0.00	0.00	0.00	0.00	0.00	0.00	0.00	0.00	0.00	0.00
TRINITY_DN319505_c1_g1	0.00	12.28	0.00	0.00	0.00	0.00	0.00	0.00	0.00	9.26
TRINITY_DN319505_c3_g1	0.00	0.00	0.00	0.00	0.00	4.07	0.00	0.00	0.00	4.32
TRINITY_DN319506_c2_g1	0.00	0.00	0.00	0.00	0.00	0.00	0.00	0.00	0.00	0.00
TRINITY_DN319506_c2_g2	0.00	0.00	0.00	0.00	0.00	0.00	21.88	0.00	16.20	0.00
TRINITY_DN319506_c2_g3	15.95	0.00	0.00	0.00	0.00	0.00	0.00	0.00	0.00	0.00
TRINITY_DN319507_c0_g1	0.00	0.00	0.00	0.00	0.00	0.00	0.00	0.00	0.00	9.37
TRINITY_DN319508_c0_g1	2.19	0.00	9.69	12.73	2.69	12.46	6.60	0.00	10.76	38.14
TRINITY_DN319508_c0_g3	0.00	0.00	0.00	0.00	0.00	0.00	0.00	0.00	0.00	0.00
TRINITY_DN319508_c0_g4	0.00	7.73	10.49	3.47	7.35	9.01	0.00	3.43	6.70	26.35
TRINITY_DN319509_c0_g1	6.97	0.00	0.00	6.85	0.00	0.00	0.00	0.00	0.00	0.00
TRINITY_DN31950_c0_g1	0.00	0.00	0.00	0.00	0.00	0.00	0.00	0.00	0.00	0.00
TRINITY_DN319510_c1_g1	0.00	0.00	0.00	0.00	0.00	0.00	0.00	0.00	0.00	0.00
TRINITY_DN319511_c0_g1	0.00	0.00	0.00	0.00	0.00	0.00	0.00	0.00	7.03	13.54
TRINITY_DN319512_c0_g1	0.00	3.95	0.00	0.00	0.00	3.06	0.00	0.00	3.41	0.00
TRINITY_DN319513_c1_g1	0.00	0.00	6.67	0.00	6.88	0.00	0.00	0.00	16.85	24.30
TRINITY_DN319514_c0_g1	0.00	0.00	0.00	0.00	0.00	0.00	27.12	0.00	0.00	0.00
TRINITY_DN319514_c1_g1	0.00	0.00	0.00	0.00	0.00	0.00	0.00	0.00	0.00	20.23
TRINITY_DN319516_c0_g1	14.24	0.00	0.00	0.00	0.00	0.00	0.00	0.00	0.00	0.00
TRINITY_DN319516_c1_g1	0.00	20.10	0.00	0.00	0.00	0.00	0.00	0.00	0.00	0.00
TRINITY_DN319518_c0_g1	0.00	0.00	0.00	0.00	0.00	0.00	0.00	0.00	0.00	0.00
TRINITY_DN31951_c0_g1	89.99	49.36	68.00	81.99	37.47	101.60	99.84	60.24	117.52	158.04
TRINITY_DN31951_c0_g2	35.73	0.00	0.00	0.00	0.00	0.00	0.00	0.00	17.95	29.98
TRINITY_DN319520_c0_g1	0.00	0.00	0.00	0.00	0.00	0.00	0.00	0.00	0.00	0.00
TRINITY_DN319521_c0_g2	0.00	0.00	0.00	0.00	0.00	0.00	0.00	0.00	0.00	0.00
TRINITY_DN319522_c0_g1	0.00	0.00	0.00	0.00	0.00	8.66	0.00	0.00	0.00	0.00
TRINITY_DN319522_c0_g2	0.00	0.00	0.00	0.00	0.00	0.00	0.00	0.00	0.00	0.00
TRINITY_DN319522_c0_g3	6.45	0.00	0.00	0.00	0.00	0.00	0.00	0.00	0.00	0.00
TRINITY_DN319522_c2_g1	0.00	0.00	0.00	0.00	0.00	0.00	0.00	0.00	0.00	33.71
TRINITY_DN319523_c0_g1	1.84	0.00	0.00	0.00	0.00	0.00	0.00	0.00	0.00	3.34
TRINITY_DN319524_c0_g1	0.00	0.00	0.00	0.00	0.00	0.00	0.00	0.00	0.00	0.00
TRINITY_DN319524_c1_g1	0.00	0.00	0.00	0.00	0.00	0.00	0.00	0.00	0.00	0.00
TRINITY_DN319524_c3_g1	0.00	0.00	0.00	0.00	0.00	0.00	0.00	0.00	0.00	0.00
TRINITY_DN319525_c0_g1	0.00	0.00	0.00	0.00	0.00	0.00	0.00	0.00	0.00	6.53
TRINITY_DN319525_c1_g1	0.00	0.00	0.00	0.00	0.00	0.00	0.00	0.00	0.00	0.00
TRINITY_DN319527_c0_g1	0.00	0.00	0.00	0.00	0.75	0.00	0.00	0.68	0.00	0.00
TRINITY_DN319527_c4_g2	0.00	0.00	0.00	0.00	0.00	0.00	13.70	0.00	10.07	9.69
TRINITY_DN319527_c7_g1	0.00	0.00	0.00	0.00	0.00	0.00	0.00	0.00	0.00	13.20
TRINITY_DN319528_c2_g1	0.00	0.00	0.00	0.00	0.00	0.00	0.00	0.00	0.00	0.00
TRINITY_DN319528_c2_g2	0.00	0.00	0.00	0.00	0.00	0.00	0.00	0.00	0.00	0.00
TRINITY_DN319528_c2_g4	0.00	0.00	0.00	0.00	0.00	0.00	0.00	0.00	0.00	0.00
TRINITY_DN319528_c4_g1	0.00	0.00	0.00	0.00	0.00	0.00	0.00	0.00	0.00	0.00
TRINITY_DN31952_c0_g1	0.00	0.00	0.00	0.00	0.00	0.00	0.00	0.00	0.00	0.00
TRINITY_DN31952_c0_g2	0.00	0.00	0.00	0.00	0.00	13.15	0.00	0.00	14.91	0.00
TRINITY_DN31952_c0_g3	0.00	0.00	0.00	0.00	0.00	0.00	0.00	0.00	6.41	0.00
TRINITY_DN31952_c2_g1	0.00	0.00	0.00	0.00	0.00	5.47	0.00	0.00	0.00	5.78
TRINITY_DN31952_c7_g1	0.00	0.00	0.00	0.00	0.00	3.22	0.00	0.00	0.00	0.00
TRINITY_DN319530_c0_g1	0.00	0.00	0.00	0.00	0.00	0.00	0.00	0.00	0.00	23.34
TRINITY_DN319531_c0_g2	23.16	0.00	0.00	0.00	0.00	9.95	0.00	0.00	0.00	0.00
TRINITY_DN319531_c1_g1	0.00	0.00	0.00	0.00	0.00	0.00	27.40	0.00	0.00	19.39
TRINITY_DN319531_c1_g2	0.00	0.00	0.00	0.00	0.00	0.00	0.00	0.00	0.00	0.00
TRINITY_DN319531_c1_g3	10.48	0.00	10.62	0.00	0.00	0.00	0.00	0.00	20.00	19.26
TRINITY_DN319531_c5_g1	19.55	0.00	19.82	0.00	0.00	0.00	12.69	0.00	0.00	44.92
TRINITY_DN319532_c0_g1	0.00	0.00	0.00	0.00	0.00	8.61	0.00	0.00	0.00	9.20
TRINITY_DN319533_c0_g1	7.23	8.59	0.00	0.00	15.07	6.28	0.00	0.00	13.78	6.64
TRINITY_DN319534_c0_g1	0.00	0.00	0.00	0.00	0.00	0.00	0.00	0.00	0.00	0.00
TRINITY_DN319534_c4_g1	0.00	0.00	0.00	0.00	0.00	0.00	0.00	0.00	0.00	0.00
TRINITY_DN319535_c0_g1	0.00	0.00	0.00	8.68	9.27	0.00	0.00	8.69	9.04	0.00
TRINITY_DN319537_c0_g1	0.00	0.00	4.89	0.00	0.00	0.00	0.00	0.00	0.00	13.40
TRINITY_DN319537_c0_g2	14.06	0.00	0.00	0.00	0.00	0.00	0.00	0.00	9.77	0.00
TRINITY_DN319537_c1_g1	0.00	0.00	0.00	0.00	0.00	0.00	0.00	0.00	0.00	7.70
TRINITY_DN319538_c1_g1	4.56	0.00	4.54	0.00	0.00	0.00	0.00	0.00	2.20	8.30
TRINITY_DN31953_c0_g1	23.69	0.00	0.00	0.00	0.00	0.00	0.00	0.00	14.51	23.28
TRINITY_DN31953_c0_g2	5.43	12.75	5.38	10.90	1.43	1.19	24.71	3.93	14.54	11.18
TRINITY_DN31953_c0_g3	0.00	0.00	0.00	0.00	0.00	12.43	0.00	0.00	14.03	13.31
TRINITY_DN31953_c0_g4	0.00	13.53	8.88	0.00	0.00	0.00	0.00	0.00	10.64	30.55
TRINITY_DN31953_c1_g1	0.00	0.00	0.00	0.00	0.00	0.00	0.00	0.00	23.61	13.66
TRINITY_DN31953_c3_g1	8.12	9.73	0.00	23.85	16.89	7.06	10.43	0.00	30.95	89.43
TRINITY_DN31953_c5_g1	8.94	0.00	0.00	0.00	0.00	7.78	0.00	0.00	18.08	16.46
TRINITY_DN31953_c6_g1	0.00	20.44	0.00	0.00	0.00	0.00	0.00	0.00	0.00	0.00
TRINITY_DN31953_c9_g1	0.00	0.00	0.00	0.00	0.00	0.00	20.65	0.00	0.00	5.05
TRINITY_DN319541_c0_g1	0.00	0.00	0.00	0.00	0.00	0.00	0.00	0.00	0.00	0.00
TRINITY_DN319541_c1_g1	0.00	0.00	0.00	0.00	0.00	0.00	0.00	0.00	0.00	0.00
TRINITY_DN319541_c2_g1	7.16	0.00	0.00	0.00	7.47	0.00	0.00	0.00	6.82	6.58
TRINITY_DN319544_c0_g1	0.00	0.00	0.00	0.00	0.00	0.00	0.00	0.00	0.00	0.00
TRINITY_DN319544_c1_g1	0.00	0.00	0.00	1.41	0.00	0.00	0.00	0.00	0.00	0.00
TRINITY_DN319544_c2_g1	2.95	1.58	0.00	0.00	0.00	0.00	1.80	0.00	0.00	3.59
TRINITY_DN319544_c3_g1	0.00	0.00	0.00	0.00	0.00	3.80	0.00	0.00	0.00	0.00
TRINITY_DN319544_c4_g1	0.00	11.95	0.00	0.00	0.00	0.00	0.00	0.00	0.00	0.00
TRINITY_DN319545_c0_g1	0.00	0.00	0.00	0.00	5.93	0.00	0.00	0.00	54.22	0.00
TRINITY_DN319546_c0_g1	14.87	0.00	0.00	0.00	0.00	12.63	0.00	0.00	0.00	0.00
TRINITY_DN319546_c0_g3	0.00	0.00	0.00	0.00	0.00	16.61	0.00	0.00	0.00	17.84
TRINITY_DN319547_c0_g1	0.00	67.17	0.00	0.00	0.00	0.00	0.00	0.00	0.00	17.16
TRINITY_DN319547_c0_g2	0.00	0.00	0.00	0.00	0.00	0.00	12.05	0.00	8.90	17.11
TRINITY_DN319548_c0_g1	6.23	7.29	0.00	0.00	0.00	0.00	0.00	6.14	5.92	34.40
TRINITY_DN319548_c0_g2	0.00	0.00	0.00	0.00	0.00	0.00	0.00	0.00	0.00	0.00
TRINITY_DN319548_c0_g4	0.00	0.00	0.00	0.00	0.00	0.00	0.00	0.00	0.00	0.00
TRINITY_DN31954_c0_g1	0.00	13.33	7.99	7.33	0.00	3.13	29.05	0.01	0.00	19.14
TRINITY_DN319550_c0_g3	0.00	0.00	0.00	0.00	0.00	0.00	0.00	0.00	0.00	0.00
TRINITY_DN319551_c0_g1	0.00	0.00	0.00	0.00	0.00	0.00	0.00	0.00	0.00	0.00
TRINITY_DN319551_c1_g1	0.00	0.00	0.00	0.00	0.00	0.00	0.00	0.00	0.00	16.23
TRINITY_DN319552_c0_g1	0.00	0.00	0.00	13.89	0.00	0.00	0.00	0.00	13.44	2.56
TRINITY_DN319554_c1_g1	0.00	0.00	0.00	0.00	0.00	0.00	0.00	0.00	0.00	14.36
TRINITY_DN319555_c0_g1	0.00	0.00	0.00	0.00	0.00	0.00	0.00	0.00	32.19	0.00
TRINITY_DN319555_c0_g2	0.00	0.00	0.00	0.00	0.00	0.00	0.00	0.00	17.76	18.07
TRINITY_DN319555_c0_g5	0.00	0.00	0.00	0.00	0.00	0.00	0.00	0.00	0.21	0.00
TRINITY_DN319555_c0_g6	0.00	0.00	0.11	0.00	0.00	0.00	0.00	0.00	0.00	0.00
TRINITY_DN319555_c2_g1	0.00	0.00	0.00	0.00	0.00	0.00	0.00	0.00	0.00	13.87
TRINITY_DN319556_c0_g1	0.00	0.00	5.90	0.00	0.00	0.00	0.00	0.00	5.57	5.38
TRINITY_DN319556_c1_g1	0.00	0.00	0.00	0.00	0.00	0.00	0.00	0.00	15.43	0.00
TRINITY_DN319556_c2_g1	0.00	0.00	0.00	0.00	0.00	0.00	0.00	0.00	0.00	0.00
TRINITY_DN319557_c0_g1	0.00	0.00	0.00	0.00	0.00	0.00	0.00	0.00	0.00	10.11
TRINITY_DN319558_c0_g1	1.61	1.69	0.00	1.61	0.00	0.00	0.00	0.00	3.13	1.46
TRINITY_DN319559_c0_g1	0.00	0.00	0.00	0.00	0.00	0.00	0.00	0.00	0.00	0.00
TRINITY_DN31955_c0_g1	0.00	0.00	85.00	0.00	0.00	0.00	0.00	0.00	0.00	30.54
TRINITY_DN319560_c0_g1	6.08	0.00	6.13	0.00	0.00	0.00	0.00	0.00	0.23	5.60
TRINITY_DN319561_c0_g1	0.00	0.00	0.00	0.00	0.00	0.00	0.00	0.00	0.00	0.00
TRINITY_DN319562_c0_g1	0.00	0.00	0.00	0.00	0.00	0.00	0.00	0.00	0.00	0.00
TRINITY_DN319563_c0_g1	0.00	2.92	0.00	0.00	0.00	0.00	1.59	0.00	0.00	0.00
TRINITY_DN319564_c0_g1	0.00	3.64	0.00	0.00	0.00	0.00	0.00	0.00	0.00	3.02
TRINITY_DN319564_c1_g1	0.00	0.00	0.00	0.00	0.00	0.00	0.00	0.00	0.00	0.00
TRINITY_DN319564_c2_g1	0.00	0.00	0.00	0.00	0.00	0.00	0.00	0.00	0.00	0.00
TRINITY_DN319565_c0_g1	0.00	0.00	0.00	0.00	0.00	0.00	0.00	0.00	0.00	0.00
TRINITY_DN319565_c1_g1	0.31	2.33	1.82	1.84	0.00	0.00	0.00	0.00	0.00	5.00
TRINITY_DN319565_c2_g1	0.00	0.00	0.00	0.00	0.00	0.00	0.00	0.00	9.34	0.00
TRINITY_DN319568_c0_g1	0.00	0.00	0.00	0.00	4.31	0.00	0.00	0.00	0.00	0.00
TRINITY_DN319568_c1_g1	0.00	0.00	0.00	0.00	0.00	11.97	0.00	0.00	0.00	12.81
TRINITY_DN319569_c0_g1	0.00	0.00	0.00	0.00	0.00	0.00	0.00	0.00	0.00	0.00
TRINITY_DN31956_c1_g1	12.95	0.00	0.00	0.00	0.00	0.00	0.00	0.00	0.00	0.00
TRINITY_DN319570_c0_g1	0.00	0.00	0.00	0.00	0.00	0.00	23.09	0.00	0.00	0.00
TRINITY_DN319571_c0_g1	0.00	0.00	0.00	0.00	6.22	5.17	0.00	0.00	5.66	5.48
TRINITY_DN319572_c0_g2	0.00	0.00	0.00	16.34	0.00	0.00	0.00	0.00	0.00	0.00
TRINITY_DN319572_c11_g1	0.00	0.00	0.00	0.00	0.00	0.00	0.00	0.00	0.00	0.00
TRINITY_DN319572_c12_g1	0.00	0.00	0.00	0.00	0.00	0.00	0.00	0.00	0.00	0.00
TRINITY_DN319572_c3_g1	0.00	0.00	0.00	0.00	0.00	0.00	0.00	0.00	0.00	0.00
TRINITY_DN319573_c0_g1	0.00	0.00	0.00	0.00	0.00	0.00	0.00	0.00	0.00	0.00
TRINITY_DN319573_c1_g1	0.00	0.00	0.00	0.00	0.00	0.00	0.00	0.00	0.00	0.00
TRINITY_DN319573_c3_g1	0.00	0.00	0.00	0.00	0.00	0.00	0.00	0.00	0.00	12.33
TRINITY_DN319573_c6_g1	0.00	0.00	13.75	0.00	0.00	0.00	0.00	0.00	0.00	0.00
TRINITY_DN319575_c0_g1	0.00	0.00	0.00	6.34	0.00	0.00	0.00	0.00	0.00	5.94
TRINITY_DN319576_c0_g1	0.00	0.00	0.00	0.00	0.00	0.00	0.00	0.00	0.00	14.00
TRINITY_DN319576_c1_g1	0.00	0.00	0.00	0.00	0.00	0.00	0.00	0.00	0.00	0.00
TRINITY_DN319576_c4_g1	0.00	0.00	0.00	0.00	0.00	0.00	0.00	0.00	8.80	0.00
TRINITY_DN319578_c0_g1	0.00	0.00	0.00	0.00	0.00	0.00	0.00	0.00	0.00	0.00
TRINITY_DN319579_c0_g1	0.00	0.00	0.00	0.00	0.00	5.45	0.00	0.00	0.00	0.00
TRINITY_DN31957_c0_g1	0.00	0.00	0.00	0.00	0.00	0.00	0.00	0.00	0.00	0.00
TRINITY_DN31957_c0_g2	1.04	0.00	3.43	0.00	1.10	0.00	0.00	1.00	2.04	1.75
TRINITY_DN31957_c0_g3	0.00	0.00	0.00	0.00	0.00	0.00	0.00	7.83	0.00	14.67
TRINITY_DN319580_c0_g1	16.36	0.00	0.00	0.00	0.00	0.00	0.00	0.00	0.00	0.00
TRINITY_DN319582_c0_g1	0.00	0.00	4.04	3.99	0.00	0.00	0.00	0.00	3.85	0.00
TRINITY_DN319583_c0_g1	0.00	0.00	0.00	0.00	0.00	0.00	0.00	0.00	0.00	0.00
TRINITY_DN319583_c0_g10	0.00	0.00	0.00	0.00	0.00	0.00	0.00	0.00	0.00	0.00
TRINITY_DN319583_c0_g4	0.00	0.00	0.00	0.00	0.00	0.00	0.00	0.00	0.00	0.00
TRINITY_DN319583_c0_g5	0.00	0.00	0.00	0.00	0.00	0.00	0.00	0.00	0.00	0.00
TRINITY_DN319583_c0_g7	0.00	0.00	0.00	0.00	0.00	0.00	10.67	0.00	0.00	0.00
TRINITY_DN319583_c1_g1	0.00	0.00	0.00	0.00	0.00	0.00	16.02	0.00	0.00	0.00
TRINITY_DN319585_c0_g1	0.00	0.00	0.00	0.00	0.00	0.00	0.00	0.00	4.43	8.52
TRINITY_DN319586_c0_g1	0.00	0.00	0.00	0.00	0.00	0.00	0.00	0.00	0.00	0.00
TRINITY_DN319586_c0_g2	19.73	0.00	0.00	0.00	0.00	0.00	0.00	0.00	0.00	0.00
TRINITY_DN319586_c1_g2	14.74	0.00	4.31	0.00	15.23	0.00	19.27	0.00	0.00	13.43
TRINITY_DN319586_c2_g1	0.00	0.00	0.00	0.00	0.00	0.00	0.00	0.00	0.00	0.00
TRINITY_DN319586_c3_g1	0.00	0.00	0.00	0.00	0.00	0.00	0.00	0.00	1.98	0.00
TRINITY_DN319587_c0_g1	0.00	0.00	0.00	0.00	0.00	0.00	1.90	0.00	0.00	0.00
TRINITY_DN319589_c0_g1	0.00	0.00	0.00	0.00	0.00	0.00	0.00	0.00	0.00	0.00
TRINITY_DN319589_c1_g1	0.00	0.00	0.00	0.00	7.26	0.00	8.86	0.00	0.00	0.00
TRINITY_DN31958_c1_g1	0.00	8.16	0.00	0.00	0.00	0.00	0.00	0.00	4.05	12.69
TRINITY_DN31958_c2_g1	0.00	25.77	0.00	19.14	0.00	0.00	0.00	0.00	0.00	0.00
TRINITY_DN31958_c3_g1	9.71	0.00	9.84	0.00	0.00	0.00	0.00	0.00	18.56	0.00
TRINITY_DN31958_c3_g2	0.00	0.00	0.00	0.00	0.00	0.00	0.00	0.00	0.00	0.00
TRINITY_DN31958_c6_g1	0.00	0.00	19.99	0.00	0.00	0.00	0.00	0.00	19.12	0.00
TRINITY_DN319590_c0_g1	0.00	0.00	0.00	0.00	0.00	5.09	0.00	0.00	0.00	0.00
TRINITY_DN319591_c0_g1	0.00	0.00	0.00	0.00	0.00	6.25	0.00	0.00	0.00	0.00
TRINITY_DN319593_c0_g1	0.00	0.00	0.00	0.00	0.00	0.00	0.00	0.00	0.00	0.00
TRINITY_DN319595_c0_g1	0.00	0.00	0.00	0.00	0.00	7.86	0.00	0.00	0.00	8.33
TRINITY_DN319595_c0_g3	0.00	0.00	0.00	0.00	0.00	0.00	0.00	0.00	0.00	0.00
TRINITY_DN319596_c0_g1	0.00	0.00	0.00	0.00	0.00	0.00	0.00	0.00	0.00	0.00
TRINITY_DN319597_c1_g2	0.00	22.39	0.00	0.00	0.00	0.00	0.00	0.00	0.00	0.00
TRINITY_DN319597_c1_g3	0.00	0.00	0.00	0.00	0.00	0.00	0.00	0.00	0.00	53.00
TRINITY_DN319597_c2_g1	0.00	0.00	0.00	0.00	0.00	0.00	34.32	0.00	9.81	47.18
TRINITY_DN319597_c4_g1	0.00	0.00	0.00	4.18	0.00	0.00	0.00	0.00	0.00	0.00
TRINITY_DN319599_c0_g1	0.00	0.00	0.00	0.00	0.00	0.00	0.00	0.00	0.00	0.00
TRINITY_DN31959_c0_g1	5.57	21.54	0.00	34.57	0.00	0.00	0.00	0.00	47.83	21.49
TRINITY_DN31959_c0_g2	0.00	0.00	0.00	0.00	0.00	0.00	0.00	0.00	0.00	0.00
TRINITY_DN31959_c0_g3	8.99	33.35	0.00	0.00	0.00	0.00	12.20	0.00	19.10	40.74
TRINITY_DN3195_c0_g1	9.29	4.57	3.28	7.67	1.42	9.84	7.64	2.89	10.26	4.52
TRINITY_DN3195_c0_g2	0.00	0.00	0.00	0.00	0.00	0.00	0.00	0.00	0.00	0.00
TRINITY_DN3195_c1_g1	0.21	0.00	0.00	0.00	0.00	0.00	5.15	0.00	0.00	0.00
TRINITY_DN319601_c0_g1	0.00	0.00	0.00	0.00	0.00	0.00	8.29	0.00	0.00	0.00
TRINITY_DN319603_c0_g1	0.00	0.00	6.49	0.00	0.00	0.00	0.00	0.00	0.00	0.00
TRINITY_DN319604_c0_g1	0.00	0.00	0.00	3.17	0.00	0.00	11.33	0.00	0.00	6.18
TRINITY_DN319604_c2_g1	0.00	0.00	0.00	0.00	0.00	0.00	0.00	11.76	0.00	0.00
TRINITY_DN319604_c2_g2	0.00	5.56	0.00	0.00	5.12	4.22	0.00	0.00	4.65	0.00
TRINITY_DN319604_c2_g3	0.00	0.00	0.00	0.00	0.00	0.00	0.00	0.00	0.00	0.00
TRINITY_DN319605_c1_g1	0.00	0.00	0.00	0.00	0.00	0.00	0.00	0.00	0.00	0.00
TRINITY_DN319606_c0_g1	0.00	0.00	0.00	0.00	0.00	0.00	7.67	0.00	5.78	16.80
TRINITY_DN319606_c1_g1	0.00	0.00	0.00	0.00	0.00	0.00	0.00	0.00	0.00	0.00
TRINITY_DN319607_c0_g1	0.00	0.00	0.00	0.00	0.00	0.00	0.00	0.00	5.48	10.59
TRINITY_DN319607_c1_g1	0.00	0.00	0.00	0.00	0.00	0.00	0.00	0.00	0.00	0.00
TRINITY_DN319608_c0_g1	14.36	0.00	14.52	13.87	24.67	0.00	18.81	0.00	13.80	13.10
TRINITY_DN319608_c1_g1	31.03	0.00	31.31	0.00	32.05	13.15	0.00	0.00	0.00	28.26
TRINITY_DN31960_c0_g1	47.35	48.75	22.44	16.64	19.56	17.57	48.81	12.78	100.80	107.17
TRINITY_DN31960_c2_g1	0.00	0.00	0.00	0.00	0.00	0.00	0.00	0.00	0.00	0.00
TRINITY_DN31960_c3_g1	0.00	0.00	0.00	0.00	0.00	0.00	0.00	0.00	0.00	0.00
TRINITY_DN319610_c0_g1	0.00	0.00	0.00	0.00	0.00	0.00	0.00	0.00	0.00	0.00
TRINITY_DN319611_c0_g1	0.00	0.00	15.93	0.00	0.00	0.00	0.00	0.00	0.00	14.36
TRINITY_DN319612_c1_g1	0.00	0.00	0.00	0.00	0.00	0.00	0.00	0.00	0.00	0.00
TRINITY_DN319612_c1_g2	0.00	14.49	0.00	11.50	0.00	0.00	0.00	0.00	0.00	0.00
TRINITY_DN319612_c4_g1	0.00	0.00	0.00	0.00	0.00	0.00	0.00	0.00	0.00	0.00
TRINITY_DN319612_c5_g1	5.61	3.04	0.00	2.79	0.00	2.40	0.00	0.00	0.00	2.56
TRINITY_DN319613_c0_g1	8.16	0.00	0.00	0.00	0.00	0.00	0.00	0.00	0.00	0.00
TRINITY_DN319613_c0_g2	0.00	0.00	0.00	0.00	0.00	0.00	0.00	15.07	0.00	0.00
TRINITY_DN319613_c1_g1	0.00	0.00	0.00	0.00	0.00	0.00	0.00	0.00	0.00	0.00
TRINITY_DN319614_c0_g2	5.55	0.00	0.00	0.00	3.31	0.00	20.83	0.00	11.51	13.59
TRINITY_DN319614_c0_g3	0.00	0.00	0.00	0.00	0.00	0.00	0.00	0.00	2.94	0.00
TRINITY_DN319614_c0_g4	6.47	0.00	0.00	0.00	3.40	0.00	0.00	6.33	3.10	5.90
TRINITY_DN319614_c1_g1	0.00	0.00	0.00	0.00	0.00	0.00	0.00	0.00	0.00	0.00
TRINITY_DN319614_c2_g1	0.00	0.00	0.00	0.00	0.00	0.00	0.00	0.00	0.00	0.00
TRINITY_DN319614_c3_g1	0.00	5.79	0.00	0.00	0.00	0.00	6.30	0.00	0.00	4.65
TRINITY_DN319614_c4_g1	0.00	0.00	0.00	0.00	0.00	0.00	0.00	0.00	0.00	3.94
TRINITY_DN319615_c0_g1	0.00	0.00	0.00	0.00	0.00	0.00	0.00	9.84	0.00	0.00
TRINITY_DN319615_c1_g1	3.73	0.00	0.00	0.00	0.00	0.00	0.00	0.00	3.56	0.00
TRINITY_DN319616_c0_g1	18.14	0.00	0.00	0.00	0.00	0.00	0.00	0.00	17.43	0.00
TRINITY_DN319616_c10_g1	0.00	0.00	0.00	0.00	0.00	0.00	0.00	0.00	0.00	0.00
TRINITY_DN319616_c1_g1	0.00	0.00	0.00	0.00	0.00	0.00	0.00	0.00	0.00	0.00
TRINITY_DN319616_c2_g1	0.00	0.00	0.00	0.00	0.00	0.00	3.25	0.00	0.00	2.49
TRINITY_DN319616_c4_g1	0.00	0.00	0.00	0.00	0.00	0.00	0.00	0.00	0.00	0.00
TRINITY_DN319616_c5_g1	0.00	0.00	0.00	0.00	0.00	0.00	0.00	0.00	0.00	0.00
TRINITY_DN319616_c6_g1	0.00	22.49	0.00	0.00	0.00	0.00	0.00	0.00	0.00	0.00
TRINITY_DN319616_c7_g1	0.00	0.00	0.00	0.00	0.00	0.00	0.00	0.00	0.00	0.00
TRINITY_DN319617_c0_g1	0.00	0.00	0.00	6.88	0.00	0.00	0.00	0.00	6.66	0.00
TRINITY_DN319617_c0_g3	0.00	0.00	0.00	0.00	16.88	0.00	0.00	0.00	15.75	0.00
TRINITY_DN319618_c0_g1	0.00	0.00	0.00	0.00	0.00	0.00	0.00	0.00	0.00	0.00
TRINITY_DN319618_c0_g2	0.00	0.00	0.00	0.00	0.00	0.00	6.56	0.00	0.00	4.82
TRINITY_DN319618_c0_g3	0.00	0.00	0.00	0.00	0.00	0.00	0.00	0.00	0.00	0.00
TRINITY_DN31961_c0_g1	0.00	0.00	0.00	0.00	0.00	0.00	0.00	0.00	0.00	12.71
TRINITY_DN31961_c0_g2	15.40	0.00	0.00	0.00	10.81	0.00	0.00	0.00	0.00	0.00
TRINITY_DN31961_c1_g1	3.59	6.22	0.00	1.20	0.00	2.04	1.36	0.00	2.34	7.09
TRINITY_DN31961_c1_g2	0.00	0.00	0.00	6.20	0.00	0.00	15.97	0.00	0.00	0.00
TRINITY_DN31961_c1_g3	2.03	0.00	0.00	4.05	0.00	1.73	0.00	0.00	11.41	20.32
TRINITY_DN31961_c2_g1	0.00	0.00	0.00	0.00	0.00	0.00	0.00	0.00	0.00	0.00
TRINITY_DN31961_c2_g3	0.00	0.00	0.00	0.00	0.00	0.00	0.00	0.00	0.00	0.00
TRINITY_DN31961_c2_g4	0.00	0.00	0.00	0.00	0.00	0.00	0.00	0.00	0.00	0.00
TRINITY_DN31961_c3_g1	0.00	8.41	0.00	0.00	7.40	0.00	0.00	0.00	6.76	0.00
TRINITY_DN31961_c4_g1	0.00	14.49	0.00	0.00	0.00	0.00	30.97	0.00	0.00	0.00
TRINITY_DN31961_c8_g1	0.00	0.00	0.00	0.00	19.24	0.00	0.00	0.00	0.00	17.00
TRINITY_DN319620_c0_g2	0.00	0.00	0.00	20.84	0.00	0.00	0.00	0.00	0.00	0.00
TRINITY_DN319620_c1_g1	9.91	0.00	0.00	0.00	0.00	0.00	0.00	0.00	0.00	9.09
TRINITY_DN319622_c0_g1	0.00	0.00	0.00	0.00	0.00	0.00	0.00	0.00	19.27	9.26
TRINITY_DN319622_c1_g1	0.00	0.00	0.00	0.00	0.00	0.00	0.00	0.00	0.00	0.00
TRINITY_DN319624_c0_g1	0.00	0.00	0.00	0.00	0.00	0.00	0.00	0.00	0.00	0.00
TRINITY_DN319625_c0_g1	0.00	0.00	0.00	0.00	0.00	0.00	0.00	0.00	0.00	0.00
TRINITY_DN319625_c1_g1	0.00	0.00	0.00	0.00	0.00	0.00	0.00	0.00	0.00	16.06
TRINITY_DN319626_c0_g1	0.00	0.00	0.00	0.00	0.00	0.00	0.00	0.00	0.00	0.00
TRINITY_DN319627_c0_g1	0.00	0.00	2.16	0.00	0.00	0.00	0.00	0.00	6.27	1.97
TRINITY_DN319628_c0_g1	1.82	0.00	0.00	0.00	0.00	0.00	0.00	1.77	0.00	4.97
TRINITY_DN319629_c1_g1	0.00	23.40	20.16	0.00	0.00	0.00	0.00	0.00	38.64	54.04
TRINITY_DN319629_c2_g1	0.00	0.00	0.00	0.00	0.00	0.00	0.00	0.00	0.00	0.00
TRINITY_DN31962_c0_g1	0.00	0.00	0.00	0.00	0.00	0.00	0.00	0.00	0.00	0.00
TRINITY_DN31962_c0_g2	0.00	0.00	0.00	0.00	0.00	0.00	0.00	0.00	0.00	0.00
TRINITY_DN31962_c0_g4	0.00	0.00	0.00	0.00	0.00	0.00	0.00	0.00	0.00	0.00
TRINITY_DN31962_c1_g1	0.00	22.97	5.05	14.86	5.26	13.03	5.99	3.56	21.01	22.82
TRINITY_DN31962_c2_g1	5.59	25.81	0.00	0.00	0.00	0.00	0.00	5.50	5.31	5.13
TRINITY_DN31962_c4_g1	0.00	0.00	0.00	16.97	0.00	0.00	0.00	0.00	0.00	0.00
TRINITY_DN31962_c9_g1	0.00	0.00	0.00	0.00	0.00	0.00	0.00	0.00	0.00	0.00
TRINITY_DN319631_c1_g1	0.00	0.00	0.00	0.00	0.00	0.00	0.00	0.00	0.00	0.00
TRINITY_DN319631_c4_g1	0.00	0.00	0.00	0.00	0.00	0.00	0.00	0.00	0.00	0.00
TRINITY_DN319632_c0_g1	2.80	0.00	0.00	0.00	0.00	0.00	0.00	0.00	2.69	0.00
TRINITY_DN319633_c0_g1	0.00	0.00	0.00	0.00	0.00	0.00	0.00	0.00	0.00	0.00
TRINITY_DN319633_c1_g1	0.00	0.00	0.00	0.00	0.00	0.00	0.00	0.00	0.00	0.00
TRINITY_DN319634_c0_g1	0.00	0.00	0.00	0.00	0.00	0.00	0.00	0.00	0.00	0.00
TRINITY_DN319637_c0_g1	4.90	0.00	0.00	0.00	0.00	4.22	6.07	0.00	0.00	13.44
TRINITY_DN319638_c0_g1	0.00	0.00	0.00	0.00	0.00	0.00	0.00	0.00	0.00	0.00
TRINITY_DN319639_c0_g1	2.53	0.00	0.00	0.00	0.00	0.00	0.00	0.00	0.00	4.61
TRINITY_DN31963_c0_g1	0.00	0.00	0.00	0.00	0.00	0.00	0.00	0.00	37.80	17.67
TRINITY_DN31963_c1_g1	0.00	0.00	15.11	0.00	15.48	0.00	0.00	0.00	0.00	27.32
TRINITY_DN31963_c3_g2	5.23	0.00	0.00	0.00	5.45	4.51	0.00	0.00	0.00	19.15
TRINITY_DN31963_c4_g1	0.00	0.00	0.00	0.00	0.00	0.00	0.00	0.00	0.00	0.00
TRINITY_DN319640_c0_g1	0.00	0.00	0.00	0.00	0.00	0.00	0.00	0.00	0.00	30.00
TRINITY_DN319642_c0_g1	0.00	0.00	0.00	0.00	0.00	0.00	0.00	0.00	0.00	0.00
TRINITY_DN319642_c1_g1	4.02	10.66	0.00	6.03	4.24	0.00	0.00	0.00	3.89	5.47
TRINITY_DN319642_c2_g1	7.23	0.00	0.00	0.00	0.00	0.00	0.00	0.00	0.00	6.64
TRINITY_DN319642_c2_g2	0.00	0.00	1.39	0.00	0.00	0.00	0.00	0.00	0.00	0.00
TRINITY_DN319642_c2_g3	0.00	0.00	0.00	13.31	0.00	0.00	0.00	0.00	0.00	6.23
TRINITY_DN319642_c3_g1	0.00	9.37	7.94	0.00	0.00	0.00	0.00	7.69	7.45	0.00
TRINITY_DN319645_c0_g1	0.00	0.00	0.00	0.00	0.00	0.00	0.00	0.00	7.82	0.00
TRINITY_DN319646_c0_g1	0.00	0.00	0.00	0.00	0.00	0.00	0.00	0.00	10.56	0.00
TRINITY_DN319647_c0_g1	0.00	0.00	0.00	0.00	0.00	0.00	0.00	0.00	0.00	0.00
TRINITY_DN319649_c0_g1	0.00	0.00	0.00	0.00	0.00	0.00	0.00	0.00	0.00	0.00
TRINITY_DN319649_c0_g2	0.00	0.00	0.00	0.00	0.00	0.00	0.00	0.00	0.00	0.00
TRINITY_DN319651_c0_g1	0.00	0.00	0.00	0.00	0.00	0.00	0.00	0.00	20.98	10.05
TRINITY_DN319651_c0_g2	0.00	0.00	0.00	0.00	0.00	0.00	0.00	0.00	0.00	0.00
TRINITY_DN319651_c1_g1	0.00	3.17	2.91	0.00	0.00	0.00	0.00	0.00	2.80	5.31
TRINITY_DN319651_c2_g1	0.00	0.00	0.00	0.00	0.00	0.00	0.00	0.00	0.00	0.00
TRINITY_DN319651_c3_g1	0.00	0.00	0.00	0.00	0.00	0.00	0.00	0.00	0.00	0.00
TRINITY_DN319652_c0_g1	0.00	0.00	0.00	0.00	0.00	25.87	0.00	0.00	0.00	13.87
TRINITY_DN319653_c0_g1	0.00	9.00	0.00	0.00	0.00	0.00	0.00	0.00	0.00	0.00
TRINITY_DN319658_c0_g1	6.21	0.00	0.00	0.00	0.00	0.00	0.00	0.00	0.00	5.71
TRINITY_DN31965_c0_g1	0.00	14.89	4.42	13.04	0.00	0.00	0.00	0.00	0.00	20.13
TRINITY_DN31965_c0_g2	4.36	0.00	0.00	0.00	22.82	0.00	16.10	0.00	37.36	0.00
TRINITY_DN319660_c0_g1	0.00	0.00	0.00	0.00	0.00	0.00	0.00	0.00	0.00	0.00
TRINITY_DN319661_c0_g1	0.00	0.00	0.00	0.00	0.00	0.00	0.00	0.00	15.30	29.62
TRINITY_DN319664_c1_g1	0.00	0.00	0.00	0.00	4.36	0.00	0.00	0.00	0.00	0.00
TRINITY_DN319666_c0_g1	0.00	0.00	0.00	0.00	0.00	0.00	0.00	0.00	0.00	11.19
TRINITY_DN319668_c0_g1	0.00	0.00	0.00	0.00	0.00	0.00	0.00	0.00	0.00	0.00
TRINITY_DN319668_c0_g2	0.00	0.00	0.00	0.00	0.00	7.40	0.00	0.00	32.49	0.00
TRINITY_DN319668_c1_g1	0.00	0.00	0.00	0.00	0.00	0.00	0.00	0.00	0.00	0.00
TRINITY_DN319668_c2_g1	0.00	0.00	0.00	0.00	0.00	0.00	0.00	0.00	0.00	4.22
TRINITY_DN319668_c2_g2	0.00	0.00	0.00	0.00	0.00	0.00	0.00	0.00	0.00	0.00
TRINITY_DN319668_c7_g1	0.00	0.00	0.00	0.00	0.00	0.00	0.00	0.00	0.00	0.00
TRINITY_DN31966_c0_g1	18.17	0.00	6.73	0.00	6.32	5.26	15.28	6.56	17.28	52.31
TRINITY_DN31966_c1_g1	269.32	158.87	104.36	147.65	200.25	21.69	197.92	40.96	251.32	27.30
TRINITY_DN31966_c1_g2	1.96	5.60	1.96	3.38	0.00	0.00	14.55	65.45	10.07	913.93
TRINITY_DN31966_c2_g2	0.00	0.00	0.00	0.00	0.00	0.00	0.00	0.00	0.00	0.00
TRINITY_DN31966_c2_g3	0.00	0.00	0.00	0.00	0.00	0.00	0.00	0.00	0.00	0.00
TRINITY_DN31966_c4_g1	0.00	9.78	8.27	0.00	8.49	7.09	10.49	16.00	0.00	0.00
TRINITY_DN319671_c0_g1	0.00	0.00	6.76	0.00	0.00	0.00	0.00	0.00	0.00	6.15
TRINITY_DN319672_c0_g1	21.79	0.00	0.00	0.00	0.00	0.00	0.00	0.00	0.00	0.00
TRINITY_DN319673_c0_g1	0.00	0.00	0.00	0.00	0.00	0.00	0.00	0.00	0.00	0.00
TRINITY_DN319674_c0_g1	0.00	0.00	0.00	0.00	0.00	0.00	0.00	0.00	0.00	19.49
TRINITY_DN319674_c0_g3	0.00	0.00	0.00	0.00	0.00	0.00	0.00	0.00	0.00	0.00
TRINITY_DN319674_c0_g4	0.00	0.00	0.00	7.31	0.00	0.00	0.00	0.00	0.00	0.00
TRINITY_DN319674_c0_g5	0.00	0.00	0.00	0.00	0.00	0.00	0.00	0.00	0.00	35.68
TRINITY_DN319674_c1_g1	0.00	0.00	0.00	0.00	0.00	0.00	0.00	0.00	16.36	0.00
TRINITY_DN319674_c4_g1	0.00	20.44	0.00	0.00	0.00	0.00	0.00	0.00	0.00	0.00
TRINITY_DN319674_c5_g1	0.00	0.00	0.00	0.00	0.00	0.00	0.00	0.00	0.00	0.00
TRINITY_DN319674_c7_g1	0.00	0.00	0.00	0.00	0.00	0.00	0.00	0.00	11.76	0.00
TRINITY_DN319675_c0_g1	0.00	4.04	0.00	3.61	0.00	0.00	0.00	0.00	0.00	0.00
TRINITY_DN319677_c0_g1	0.00	30.90	0.00	24.58	0.00	0.00	0.00	0.00	0.00	0.00
TRINITY_DN319677_c1_g1	0.00	0.00	0.00	13.47	7.30	6.08	0.00	0.00	0.00	0.00
TRINITY_DN319677_c2_g1	11.58	0.00	0.00	0.00	0.00	0.00	0.00	0.00	11.10	21.20
TRINITY_DN319678_c0_g1	0.00	1.80	0.00	1.71	7.21	1.45	0.00	0.00	9.94	3.25
TRINITY_DN319678_c1_g1	0.00	0.00	0.00	0.00	0.00	0.00	5.32	1.50	0.00	2.68
TRINITY_DN319678_c2_g1	0.00	0.00	0.00	0.00	0.00	0.00	0.00	0.00	0.00	14.24
TRINITY_DN319678_c3_g1	0.00	0.00	0.00	0.00	0.00	0.00	0.00	0.00	0.00	0.00
TRINITY_DN319678_c4_g1	0.00	0.00	0.00	0.00	0.00	0.00	0.00	0.00	0.00	0.00
TRINITY_DN31967_c0_g1	0.00	0.00	0.00	0.00	0.00	0.00	0.00	0.00	0.00	3.14
TRINITY_DN31967_c0_g2	0.00	0.00	0.00	0.00	0.00	0.00	0.00	0.00	0.00	0.00
TRINITY_DN31967_c0_g5	4.14	0.00	0.00	0.00	0.00	0.00	0.00	0.00	0.00	0.00
TRINITY_DN31967_c0_g6	0.00	0.00	0.00	0.00	0.00	0.00	0.00	0.00	0.00	24.85
TRINITY_DN31967_c0_g7	0.00	0.00	0.00	0.00	0.00	0.00	0.00	0.00	0.00	0.00
TRINITY_DN31967_c4_g1	0.00	0.00	13.65	0.00	0.00	0.00	0.00	0.00	0.00	0.00
TRINITY_DN31967_c5_g1	0.00	0.00	0.00	0.00	0.00	0.00	0.00	0.00	0.00	0.00
TRINITY_DN31967_c6_g1	0.00	0.00	0.00	0.00	0.00	0.00	0.00	0.00	0.00	0.00
TRINITY_DN319681_c1_g1	0.00	0.00	38.37	0.00	0.00	0.00	0.00	0.00	0.00	0.00
TRINITY_DN319682_c0_g1	0.00	0.00	0.00	0.00	0.00	0.00	0.00	0.00	0.00	0.00
TRINITY_DN319683_c0_g1	0.00	0.00	0.00	0.00	0.00	0.00	0.00	0.00	0.00	0.00
TRINITY_DN319683_c0_g2	0.00	0.00	0.00	0.00	0.00	0.00	0.00	0.00	0.00	0.00
TRINITY_DN319683_c0_g3	0.00	0.00	0.00	0.00	0.00	0.00	0.00	0.00	0.00	31.46
TRINITY_DN319683_c0_g4	0.00	16.63	0.00	0.00	0.00	0.00	0.00	0.00	13.17	25.04
TRINITY_DN319683_c1_g1	0.00	0.00	0.00	0.00	0.00	0.00	1.06	0.00	0.92	0.00
TRINITY_DN319684_c0_g1	0.00	0.00	0.00	0.00	0.00	10.09	0.00	0.00	0.00	33.08
TRINITY_DN319686_c0_g1	12.22	0.00	0.00	0.00	0.00	10.50	0.00	0.00	0.00	0.00
TRINITY_DN319686_c1_g1	14.47	0.00	0.00	0.00	0.00	0.00	0.00	0.00	13.92	0.00
TRINITY_DN319686_c2_g1	1.86	0.00	1.84	0.00	0.00	1.58	0.00	0.00	0.00	0.00
TRINITY_DN319686_c3_g1	0.00	0.00	0.00	0.00	0.00	0.00	0.00	0.00	0.00	32.78
TRINITY_DN319686_c4_g1	0.00	0.00	0.00	0.00	0.00	0.00	0.00	0.00	20.27	9.75
TRINITY_DN319686_c7_g1	0.00	0.00	0.00	0.00	0.00	0.00	0.00	0.00	0.00	0.00
TRINITY_DN319686_c8_g1	0.00	0.00	0.00	24.20	0.00	0.00	0.00	0.00	0.00	11.42
TRINITY_DN319686_c9_g1	0.00	0.00	0.00	0.00	0.00	0.00	0.00	0.00	0.00	0.00
TRINITY_DN319688_c0_g1	35.00	60.52	0.00	0.00	0.00	12.43	76.45	13.86	82.00	45.91
TRINITY_DN319689_c1_g1	0.00	0.00	0.00	0.00	0.00	0.00	0.00	0.00	0.00	0.00
TRINITY_DN31968_c0_g1	0.00	0.00	0.00	0.00	0.00	0.00	1.36	0.00	0.00	0.00
TRINITY_DN31968_c1_g1	14.26	0.00	0.00	0.00	14.86	12.63	0.00	0.00	0.00	26.22
TRINITY_DN31968_c1_g2	0.00	0.00	14.75	14.09	0.00	0.00	0.00	0.00	28.07	26.41
TRINITY_DN31968_c1_g3	0.00	10.17	0.00	0.00	0.00	0.00	0.00	0.00	28.49	38.93
TRINITY_DN31968_c7_g1	0.00	0.00	0.00	0.00	0.00	0.00	0.00	0.00	0.00	0.00
TRINITY_DN319690_c0_g1	0.00	0.00	0.00	0.00	6.05	0.00	0.00	0.00	0.00	0.00
TRINITY_DN319690_c1_g1	0.00	0.00	0.00	5.45	0.00	0.00	0.00	0.00	0.00	0.00
TRINITY_DN319691_c1_g1	0.00	0.00	0.00	0.00	0.00	0.00	0.00	0.00	0.00	0.00
TRINITY_DN319693_c0_g1	0.00	0.00	0.00	0.00	0.00	0.00	0.00	0.00	0.00	0.00
TRINITY_DN319694_c0_g1	0.00	0.00	6.58	0.00	0.00	0.00	0.00	0.00	0.00	5.99
TRINITY_DN319696_c0_g1	0.00	0.00	0.00	0.00	0.00	0.00	0.00	0.00	0.00	0.00
TRINITY_DN319698_c0_g1	0.00	0.00	0.00	0.00	0.00	0.00	21.36	0.00	0.00	17.64
TRINITY_DN319699_c0_g1	0.00	0.00	1.68	0.00	0.00	0.00	0.00	0.00	1.64	6.13
TRINITY_DN31969_c0_g1	0.00	0.00	0.00	0.00	0.00	4.49	0.00	0.00	4.94	0.00
TRINITY_DN31969_c0_g2	0.00	0.00	0.00	0.00	0.00	0.00	0.00	0.00	0.00	0.00
TRINITY_DN31969_c0_g3	0.00	4.74	0.00	3.51	0.00	0.00	0.00	0.00	9.39	11.42
TRINITY_DN31969_c0_g4	7.10	0.00	5.59	0.00	4.59	0.00	0.00	5.15	0.00	4.55
TRINITY_DN31969_c2_g1	0.00	0.00	0.00	0.00	0.00	0.00	0.00	0.00	0.00	0.00
TRINITY_DN3196_c0_g1	0.00	3.95	0.00	13.67	2.59	1.55	4.57	3.63	9.54	13.74
TRINITY_DN3196_c1_g1	29.66	24.48	33.39	14.49	22.52	17.14	41.83	11.77	78.35	160.63
TRINITY_DN3196_c2_g1	60.01	76.17	63.54	51.22	43.29	67.13	100.43	33.96	136.16	110.21
TRINITY_DN319700_c0_g1	0.00	0.00	0.00	0.00	0.00	0.00	0.00	0.00	0.00	0.00
TRINITY_DN319700_c0_g2	0.00	0.00	0.00	0.00	0.00	0.00	0.00	0.00	3.24	6.17
TRINITY_DN319700_c1_g1	0.00	0.00	11.89	0.00	0.00	0.00	0.00	0.00	0.00	21.49
TRINITY_DN319700_c1_g2	0.00	0.00	0.00	0.00	0.00	0.00	0.00	0.00	0.00	0.00
TRINITY_DN319700_c4_g1	0.00	0.00	0.00	10.22	0.00	0.00	0.00	0.00	10.07	0.00
TRINITY_DN319700_c5_g1	15.71	12.69	5.53	21.66	0.00	4.76	0.00	0.00	0.00	15.16
TRINITY_DN319703_c0_g1	0.00	0.00	9.91	0.00	0.00	0.00	0.00	0.00	9.34	0.00
TRINITY_DN319704_c1_g1	0.00	0.00	0.00	0.00	0.00	0.00	0.00	0.00	0.00	5.38
TRINITY_DN319705_c0_g1	0.00	0.00	0.00	0.00	0.00	0.00	0.00	0.00	0.00	0.00
TRINITY_DN319705_c1_g1	0.00	0.00	0.00	0.00	0.00	0.00	0.00	0.00	0.00	0.00
TRINITY_DN319706_c0_g3	14.67	8.73	0.00	0.00	0.00	0.00	0.00	0.00	0.00	6.74
TRINITY_DN319706_c0_g5	0.00	0.00	0.00	0.00	0.00	0.00	57.81	0.00	0.00	0.00
TRINITY_DN319706_c1_g3	0.00	0.00	0.00	0.00	0.00	0.00	0.00	0.00	0.00	0.00
TRINITY_DN319706_c2_g1	0.00	0.00	0.00	0.00	0.00	0.00	0.00	0.00	0.00	0.00
TRINITY_DN319706_c3_g1	0.00	0.00	0.00	0.00	0.00	0.00	0.00	0.00	0.00	0.00
TRINITY_DN319706_c4_g1	0.00	0.00	0.00	0.00	0.00	0.00	0.00	0.00	0.00	4.48
TRINITY_DN319707_c0_g1	0.00	0.00	0.00	0.00	0.00	0.00	0.00	0.00	0.00	0.00
TRINITY_DN319708_c0_g1	0.00	2.11	3.95	0.00	2.10	0.00	2.30	0.00	3.85	4.03
TRINITY_DN319709_c0_g1	0.00	0.00	0.00	0.00	0.00	0.00	0.00	0.00	2.38	4.49
TRINITY_DN319709_c0_g2	0.00	0.00	0.00	0.00	0.00	0.00	0.00	0.00	0.00	0.00
TRINITY_DN31970_c0_g1	0.00	0.00	0.00	15.77	0.00	5.85	0.00	14.34	37.99	31.42
TRINITY_DN31970_c0_g2	0.00	0.00	0.00	0.00	0.00	0.00	0.00	0.00	0.00	0.00
TRINITY_DN31970_c1_g1	22.82	8.46	0.00	0.00	4.48	3.68	9.25	0.00	21.79	27.77
TRINITY_DN31970_c1_g2	0.00	0.00	0.00	0.00	0.00	0.00	4.91	0.00	0.00	0.00
TRINITY_DN31970_c3_g1	13.98	6.06	0.00	2.78	5.88	4.79	0.00	0.00	0.00	0.00
TRINITY_DN31970_c5_g1	0.00	0.00	0.00	0.00	0.00	0.00	0.00	0.00	10.28	0.00
TRINITY_DN319710_c0_g1	0.00	0.00	0.00	0.00	0.00	0.00	0.00	0.00	0.00	0.00
TRINITY_DN319711_c0_g1	0.00	0.00	0.00	0.00	0.00	0.00	0.00	0.00	0.00	0.00
TRINITY_DN319712_c0_g2	0.00	0.00	0.00	0.00	0.00	0.00	0.00	0.00	0.00	0.00
TRINITY_DN319712_c1_g1	0.00	0.00	0.00	0.00	0.00	0.00	0.00	0.00	8.03	7.74
TRINITY_DN319714_c0_g1	0.00	0.00	0.00	0.00	0.00	0.00	0.00	0.00	0.00	0.00
TRINITY_DN319714_c0_g3	0.00	0.00	0.00	0.00	0.00	0.00	0.00	0.00	7.20	0.00
TRINITY_DN319714_c1_g1	0.00	0.00	0.00	0.00	0.00	0.00	0.00	0.00	0.00	37.23
TRINITY_DN319714_c1_g3	0.00	0.00	0.00	0.00	0.00	0.00	0.00	0.00	0.00	0.00
TRINITY_DN319714_c2_g1	0.00	0.00	0.00	0.00	0.00	0.00	0.00	0.00	0.00	0.00
TRINITY_DN319714_c3_g1	0.00	0.00	0.00	0.00	0.00	0.00	0.00	0.00	0.00	0.00
TRINITY_DN319714_c4_g1	0.00	0.00	0.00	0.00	0.00	0.00	0.00	0.00	0.00	0.00
TRINITY_DN319714_c5_g1	0.00	0.00	0.00	0.00	0.00	0.00	0.00	0.00	0.00	0.00
TRINITY_DN319715_c0_g1	0.00	0.00	16.69	0.00	17.03	0.00	0.00	0.00	0.00	15.00
TRINITY_DN319716_c0_g1	0.00	0.00	0.00	0.00	0.00	3.90	0.00	0.00	0.00	12.45
TRINITY_DN319718_c1_g1	0.00	0.00	0.00	0.00	0.00	0.00	34.49	0.00	0.00	0.00
TRINITY_DN319719_c0_g1	2.57	8.33	0.00	7.77	7.56	4.21	10.37	0.00	8.43	13.24
TRINITY_DN319719_c1_g1	0.00	0.00	0.00	0.00	0.00	0.00	0.00	0.00	0.00	0.00
TRINITY_DN319719_c1_g2	0.00	0.00	0.00	0.00	0.00	0.00	0.00	0.00	0.00	10.94
TRINITY_DN319719_c3_g1	0.00	0.00	0.00	0.00	0.00	0.00	0.00	0.00	0.00	0.00
TRINITY_DN319719_c5_g1	0.00	0.00	0.00	0.00	0.00	0.00	0.00	0.00	0.00	0.00
TRINITY_DN319719_c6_g1	0.00	0.00	0.00	0.00	0.00	0.00	0.00	0.00	0.00	0.00
TRINITY_DN31971_c0_g1	4.55	0.00	0.00	0.00	0.00	0.00	9.38	0.00	3.00	20.61
TRINITY_DN31971_c0_g2	0.00	0.00	4.14	0.00	0.00	0.00	5.06	0.00	3.33	7.55
TRINITY_DN31971_c0_g3	0.00	6.19	0.00	0.00	0.00	0.00	0.00	0.00	10.96	0.00
TRINITY_DN319720_c0_g1	0.00	0.00	0.00	0.00	0.00	0.00	0.00	0.00	0.00	0.00
TRINITY_DN319722_c0_g1	0.00	0.00	4.64	0.00	0.00	0.00	0.00	0.00	4.40	4.24
TRINITY_DN319722_c1_g1	6.49	3.56	3.23	3.22	0.00	0.00	0.00	0.00	3.11	0.00
TRINITY_DN319723_c0_g1	1.73	9.11	0.00	5.20	3.65	1.47	0.00	1.67	1.68	4.71
TRINITY_DN319726_c1_g1	0.00	0.00	0.00	0.00	0.00	0.00	0.00	0.00	0.00	18.28
TRINITY_DN319726_c2_g2	0.00	0.00	0.00	0.00	0.00	0.00	0.00	0.00	0.00	0.00
TRINITY_DN319727_c0_g1	0.00	4.03	0.00	0.00	0.00	0.00	0.00	0.00	0.00	0.00
TRINITY_DN319727_c1_g1	0.00	0.00	0.00	0.00	0.00	0.00	0.00	0.00	0.00	0.00
TRINITY_DN319727_c2_g1	16.24	0.00	0.00	0.00	0.00	0.00	0.00	0.00	0.00	29.46
TRINITY_DN319727_c6_g1	0.00	0.00	0.00	8.64	0.00	0.00	0.00	0.00	0.00	16.27
TRINITY_DN319727_c8_g1	0.00	0.00	0.00	0.00	0.00	0.00	0.00	0.00	0.00	0.00
TRINITY_DN319728_c0_g1	0.00	0.00	0.00	0.00	0.00	0.00	0.00	0.00	0.00	0.00
TRINITY_DN319728_c0_g2	0.00	0.00	0.00	0.00	0.00	0.00	0.00	0.00	0.00	0.00
TRINITY_DN319728_c0_g3	0.00	6.05	8.99	0.00	2.93	2.39	0.00	0.00	0.00	7.62
TRINITY_DN319728_c1_g1	0.00	0.00	0.00	0.00	0.00	0.00	0.00	0.00	0.00	0.00
TRINITY_DN319728_c2_g1	0.00	0.00	0.00	0.00	0.00	0.00	0.00	0.00	0.00	0.00
TRINITY_DN31972_c0_g1	0.00	20.91	0.00	8.74	13.52	8.73	0.00	0.00	26.95	41.38
TRINITY_DN31972_c0_g2	14.37	11.60	10.41	16.47	3.60	2.99	21.22	7.80	19.68	22.65
TRINITY_DN31972_c0_g3	0.00	26.76	9.48	19.31	4.94	0.00	0.00	0.00	18.11	146.75
TRINITY_DN31972_c10_g1	0.00	0.00	0.00	0.00	0.00	0.00	0.00	14.30	0.00	0.00
TRINITY_DN31972_c2_g2	0.00	0.00	0.00	0.00	0.00	0.00	0.00	0.00	0.00	0.00
TRINITY_DN31972_c3_g1	0.00	0.00	0.00	0.00	0.00	0.00	0.00	0.00	0.00	0.00
TRINITY_DN31972_c3_g2	43.05	41.28	27.81	8.61	24.97	14.70	42.64	16.70	66.59	70.43
TRINITY_DN31972_c9_g1	0.00	0.00	0.00	0.00	0.00	0.00	0.00	0.00	0.00	4.97
TRINITY_DN319730_c0_g1	0.00	0.00	0.00	0.00	0.00	0.00	9.04	0.00	13.51	0.00
TRINITY_DN319730_c1_g1	0.00	10.47	0.00	0.00	0.00	0.00	0.00	0.00	0.00	0.00
TRINITY_DN319730_c2_g1	0.00	8.28	0.00	0.00	0.00	0.00	0.00	0.00	0.00	0.00
TRINITY_DN319731_c0_g1	0.00	0.00	0.00	0.00	0.00	0.00	0.00	0.00	0.00	0.00
TRINITY_DN319732_c0_g1	11.20	0.00	0.00	54.15	0.00	9.64	0.00	0.00	0.00	0.00
TRINITY_DN319733_c0_g1	0.00	0.00	3.96	0.00	0.00	0.00	14.50	0.00	0.00	0.00
TRINITY_DN319734_c0_g1	0.00	30.26	0.00	0.00	0.00	0.00	0.00	0.00	0.00	0.00
TRINITY_DN319735_c0_g1	0.00	0.00	0.00	0.00	0.00	0.00	0.00	0.00	0.00	0.00
TRINITY_DN319735_c0_g2	4.33	9.76	0.00	0.00	0.00	0.00	0.00	0.00	4.13	0.00
TRINITY_DN319735_c2_g1	7.16	0.00	0.00	0.00	7.47	0.00	0.00	0.00	0.00	0.00
TRINITY_DN319735_c3_g1	0.00	0.00	0.00	0.00	0.00	0.00	0.00	0.00	0.00	0.00
TRINITY_DN319736_c0_g1	1.88	0.00	0.00	0.00	1.00	0.80	0.00	0.91	4.61	10.27
TRINITY_DN319736_c1_g1	2.88	0.00	0.00	0.00	0.00	0.00	7.15	0.00	4.77	13.10
TRINITY_DN319736_c2_g1	11.28	0.00	0.00	0.00	0.00	0.00	0.00	0.00	0.00	0.00
TRINITY_DN319738_c0_g2	0.00	0.00	0.00	0.00	0.00	0.00	0.00	0.00	0.00	0.00
TRINITY_DN319738_c1_g1	0.00	0.00	0.00	0.00	0.00	0.00	0.00	0.00	0.00	0.00
TRINITY_DN319739_c0_g2	0.00	0.00	0.00	0.00	0.00	0.00	0.00	0.00	0.00	0.00
TRINITY_DN31973_c0_g1	7.26	3.03	0.00	3.00	0.00	0.00	0.00	0.00	9.92	12.94
TRINITY_DN31973_c2_g1	0.00	0.00	0.00	0.00	0.00	8.52	0.00	0.00	0.00	0.00
TRINITY_DN319740_c2_g1	17.65	0.00	0.00	0.00	0.00	0.00	22.87	0.00	16.99	47.76
TRINITY_DN319741_c0_g2	0.00	0.00	0.00	0.00	0.00	0.00	0.00	0.00	0.00	0.00
TRINITY_DN319741_c1_g1	0.00	0.00	4.68	0.00	0.00	4.01	0.00	0.00	0.00	0.00
TRINITY_DN319741_c4_g1	0.00	0.00	0.00	14.09	0.00	0.00	0.00	0.00	0.00	0.00
TRINITY_DN319741_c5_g1	0.00	0.00	0.00	0.00	0.00	0.00	0.00	0.00	0.00	0.00
TRINITY_DN319742_c0_g1	0.00	0.00	0.00	0.00	0.00	0.00	0.00	0.00	0.00	0.00
TRINITY_DN319742_c1_g1	0.00	0.00	10.97	0.00	0.00	0.00	28.14	0.00	0.00	0.00
TRINITY_DN319742_c4_g1	0.00	0.00	17.48	0.00	0.00	0.00	0.00	0.00	0.00	15.65
TRINITY_DN319742_c5_g1	0.00	0.00	0.00	0.00	0.00	0.00	0.00	0.00	0.00	0.00
TRINITY_DN319742_c6_g1	0.00	0.00	0.00	0.00	0.00	0.00	0.00	0.00	0.00	0.00
TRINITY_DN319742_c9_g1	0.00	0.00	0.00	0.00	0.00	0.00	0.00	0.00	0.00	0.00
TRINITY_DN319744_c0_g1	0.00	10.87	0.00	4.71	0.00	0.00	0.00	0.00	0.00	4.39
TRINITY_DN319746_c0_g1	0.00	0.00	0.00	0.00	0.00	0.00	0.00	0.00	0.00	14.86
TRINITY_DN319746_c0_g2	0.00	0.00	0.00	0.00	0.00	0.00	49.24	0.00	0.00	0.00
TRINITY_DN319746_c1_g1	0.00	0.00	0.00	0.00	0.00	5.42	0.00	0.00	0.00	0.00
TRINITY_DN319746_c2_g1	0.00	39.59	0.00	0.00	0.00	0.00	0.00	0.00	0.00	0.00
TRINITY_DN319746_c3_g1	0.00	0.00	10.68	0.00	0.00	0.00	0.00	0.00	0.00	0.00
TRINITY_DN319746_c5_g1	0.00	0.00	0.00	0.00	0.00	0.00	0.00	0.00	0.00	0.00
TRINITY_DN319747_c0_g2	0.00	0.00	0.00	0.00	0.00	0.00	0.00	0.00	0.00	0.00
TRINITY_DN319748_c0_g1	0.00	0.00	0.00	0.00	10.94	0.00	0.00	0.00	4.98	9.61
TRINITY_DN319749_c0_g1	0.00	11.50	0.00	0.00	0.00	0.00	0.00	0.00	6.65	0.00
TRINITY_DN319749_c1_g1	0.00	0.00	0.00	0.00	0.00	0.00	0.00	0.00	0.00	0.00
TRINITY_DN319749_c2_g1	0.00	0.00	0.00	0.00	0.00	0.00	0.00	0.00	0.00	0.00
TRINITY_DN319749_c3_g1	0.00	0.00	0.00	0.00	0.00	0.00	0.00	0.00	0.00	16.06
TRINITY_DN319749_c4_g1	0.00	14.91	0.00	0.00	0.00	0.00	0.00	11.76	11.76	0.00
TRINITY_DN319749_c5_g1	7.79	0.00	0.00	7.64	8.10	6.77	0.00	7.65	14.83	0.00
TRINITY_DN319749_c6_g1	0.00	0.00	0.00	0.00	0.00	0.00	0.00	0.00	0.00	0.00
TRINITY_DN31974_c0_g1	0.00	0.00	0.00	0.00	0.00	0.00	0.00	0.00	0.00	0.00
TRINITY_DN31974_c0_g2	0.00	0.00	0.00	0.00	0.00	0.00	0.00	0.00	0.00	0.00
TRINITY_DN31974_c0_g3	0.00	0.00	0.00	0.00	0.00	0.00	0.00	0.00	0.00	0.00
TRINITY_DN31974_c0_g4	0.00	4.42	0.00	0.00	0.00	0.00	0.00	0.00	0.00	0.00
TRINITY_DN31974_c10_g1	0.00	0.00	0.00	0.00	0.00	0.00	0.00	0.00	0.00	0.00
TRINITY_DN31974_c11_g1	0.00	0.00	0.00	0.00	0.00	0.00	0.00	0.00	9.81	0.00
TRINITY_DN31974_c3_g1	0.00	0.00	16.21	0.00	0.00	0.00	0.00	0.00	0.00	0.00
TRINITY_DN31974_c5_g1	0.00	14.28	0.00	0.00	0.00	0.00	0.00	0.00	11.26	0.00
TRINITY_DN319750_c0_g1	2.93	0.00	0.00	1.47	5.95	4.94	3.35	0.00	2.85	8.23
TRINITY_DN319752_c0_g1	0.00	13.13	0.00	0.00	0.00	0.00	0.00	0.00	0.00	5.22
TRINITY_DN319755_c0_g1	0.00	0.00	0.00	0.00	0.00	0.00	0.00	0.00	0.00	0.00
TRINITY_DN319756_c0_g1	0.00	0.00	0.00	0.00	0.00	0.00	0.00	0.00	0.00	0.00
TRINITY_DN319758_c0_g1	0.00	0.00	0.00	0.00	0.00	0.00	0.00	0.00	0.00	0.00
TRINITY_DN319758_c1_g1	0.00	0.00	0.00	0.00	0.00	0.00	0.00	0.00	0.00	0.00
TRINITY_DN319759_c0_g1	0.00	0.00	0.00	0.00	0.00	0.00	0.00	0.00	0.00	0.00
TRINITY_DN31975_c0_g1	0.00	0.00	0.00	0.00	0.00	0.00	0.00	9.02	27.02	0.00
TRINITY_DN31975_c0_g2	1.99	0.00	1.97	1.51	0.00	2.11	0.00	0.00	0.00	0.00
TRINITY_DN31975_c0_g3	0.00	3.59	0.00	0.00	2.80	0.00	3.99	0.00	6.06	7.76
TRINITY_DN31975_c1_g1	0.00	0.00	0.00	4.83	0.00	0.00	0.00	0.00	4.66	4.50
TRINITY_DN319760_c0_g1	0.00	0.00	0.00	0.00	0.00	0.00	0.00	0.00	4.40	0.00
TRINITY_DN319761_c0_g1	0.00	0.00	0.00	0.00	0.00	0.00	0.00	0.00	0.00	0.00
TRINITY_DN319765_c0_g1	4.61	2.47	0.00	0.00	0.00	3.94	5.40	0.00	2.23	0.00
TRINITY_DN319766_c2_g1	4.43	0.00	0.00	4.37	0.00	7.62	16.40	0.00	16.87	8.11
TRINITY_DN319767_c0_g1	0.00	0.00	0.00	0.00	0.00	0.00	0.00	0.00	0.00	0.00
TRINITY_DN319768_c0_g1	1.81	0.00	0.00	0.00	0.00	0.00	0.00	1.66	0.00	1.64
TRINITY_DN319769_c0_g1	0.00	0.00	0.00	0.00	0.00	0.00	0.00	0.00	0.00	6.61
TRINITY_DN31976_c0_g1	5.25	0.00	0.00	0.00	0.00	0.00	0.00	0.00	12.11	34.51
TRINITY_DN31976_c0_g3	0.00	0.00	0.00	0.00	0.00	0.00	0.00	0.00	0.00	0.00
TRINITY_DN31976_c1_g1	9.10	0.00	0.00	0.00	0.00	0.00	0.00	0.00	0.00	8.33
TRINITY_DN31976_c3_g1	0.00	0.00	0.00	0.00	0.00	0.00	0.00	0.00	0.00	0.00
TRINITY_DN319770_c0_g1	0.00	0.00	0.00	0.00	0.00	0.00	0.00	0.00	0.00	0.00
TRINITY_DN319770_c1_g1	0.00	0.00	0.00	0.00	0.00	0.00	0.00	0.00	0.00	0.00
TRINITY_DN319770_c4_g1	0.00	0.00	0.00	0.00	0.00	0.00	0.00	0.00	0.00	0.00
TRINITY_DN319770_c5_g1	0.00	0.00	0.00	0.00	0.00	0.00	0.00	0.00	0.00	0.00
TRINITY_DN319770_c8_g1	0.00	0.00	0.00	0.00	0.00	0.00	0.00	0.00	0.00	0.00
TRINITY_DN319772_c0_g1	0.00	0.00	0.00	0.00	0.00	0.00	0.00	10.44	0.00	9.91
TRINITY_DN319773_c0_g1	0.00	33.55	0.00	2.70	0.00	0.00	0.00	0.00	0.00	2.47
TRINITY_DN319775_c0_g1	0.00	0.00	15.24	0.00	0.00	0.00	0.00	0.00	0.00	13.76
TRINITY_DN319775_c0_g2	0.00	6.48	0.00	0.00	0.00	0.00	0.00	0.00	0.00	0.00
TRINITY_DN319776_c1_g1	0.00	0.00	0.00	0.00	0.00	6.57	19.31	0.00	7.20	0.00
TRINITY_DN319777_c0_g1	0.00	0.00	0.00	0.00	0.00	0.00	4.98	0.00	0.00	0.00
TRINITY_DN319778_c0_g1	0.39	0.00	0.00	0.00	0.00	0.35	0.00	0.00	2.12	0.00
TRINITY_DN319778_c0_g2	0.00	0.00	0.00	0.00	0.00	0.00	0.00	0.00	0.00	11.17
TRINITY_DN319779_c0_g1	0.00	0.00	0.00	0.00	0.00	0.00	0.00	0.00	0.00	0.00
TRINITY_DN31977_c0_g1	43.91	49.53	4.51	28.62	13.44	8.74	41.77	0.00	83.46	61.77
TRINITY_DN31977_c10_g1	0.00	0.00	0.00	0.00	0.00	0.00	0.00	0.00	0.00	0.00
TRINITY_DN31977_c2_g1	0.00	0.00	0.00	0.00	0.00	6.47	0.00	0.00	0.00	0.00
TRINITY_DN31977_c2_g2	0.00	20.01	0.00	0.00	0.00	0.00	0.00	0.00	0.00	0.00
TRINITY_DN31977_c2_g3	0.00	19.86	6.05	0.00	0.00	0.00	0.00	0.00	0.00	0.00
TRINITY_DN31977_c3_g1	0.00	0.00	4.46	1.50	0.00	0.00	1.71	0.00	7.29	17.70
TRINITY_DN31977_c7_g1	0.00	0.00	0.00	0.00	0.00	0.00	0.00	0.00	0.00	0.00
TRINITY_DN319780_c12_g1	0.00	13.79	0.00	0.00	0.00	0.00	0.00	0.00	0.00	0.00
TRINITY_DN319780_c1_g1	0.00	0.00	0.00	0.00	0.00	0.00	0.00	31.13	0.00	0.00
TRINITY_DN319780_c4_g1	0.00	2.01	0.00	0.00	0.00	0.00	2.20	3.68	0.00	3.45
TRINITY_DN319780_c5_g1	0.00	0.00	0.00	0.00	0.00	0.00	0.00	0.00	0.00	0.00
TRINITY_DN319780_c6_g1	14.22	0.00	9.51	9.33	0.00	4.08	0.00	4.66	0.00	52.06
TRINITY_DN319780_c9_g1	0.00	0.00	0.00	0.00	0.00	0.00	0.00	0.00	0.00	0.00
TRINITY_DN319783_c2_g1	9.30	0.00	0.00	1.86	3.93	1.59	6.44	7.20	0.00	22.00
TRINITY_DN319783_c2_g2	0.00	0.00	7.90	15.27	0.00	6.77	0.00	0.00	0.00	0.00
TRINITY_DN319783_c3_g1	0.00	0.00	0.00	0.00	8.58	0.00	0.00	0.00	14.20	0.00
TRINITY_DN319784_c0_g1	1.77	0.00	0.00	0.00	0.00	0.00	0.00	0.00	0.00	8.05
TRINITY_DN319784_c1_g1	0.00	0.00	2.02	0.00	2.15	5.21	7.09	0.00	11.83	0.00
TRINITY_DN319784_c1_g2	0.00	0.00	0.00	0.00	13.13	0.00	0.00	0.00	0.00	0.00
TRINITY_DN319785_c1_g1	0.00	0.00	0.00	0.00	0.00	0.00	0.00	0.00	0.00	0.00
TRINITY_DN319786_c0_g1	0.00	0.00	0.00	11.13	11.23	0.00	0.00	0.00	11.02	10.54
TRINITY_DN319787_c0_g1	0.00	0.00	0.00	0.00	0.00	0.00	0.00	0.00	0.00	5.76
TRINITY_DN319787_c1_g1	0.00	0.00	0.00	6.10	0.00	0.00	0.00	0.00	11.79	5.71
TRINITY_DN319788_c0_g1	0.00	18.40	0.00	0.00	0.00	0.00	0.00	0.00	0.00	7.51
TRINITY_DN319789_c0_g1	0.00	0.00	0.00	0.00	0.00	0.00	0.00	0.00	0.00	0.00
TRINITY_DN31978_c0_g1	5.99	8.03	0.00	4.80	4.19	1.85	4.17	0.00	14.48	14.84
TRINITY_DN31978_c1_g1	0.00	0.00	0.00	0.00	0.00	0.00	0.00	0.00	0.00	0.00
TRINITY_DN319791_c0_g1	0.00	0.00	0.00	0.00	0.00	0.00	0.00	0.00	2.04	1.92
TRINITY_DN319792_c0_g1	0.00	0.00	0.00	0.00	0.00	0.00	0.00	0.00	0.00	0.00
TRINITY_DN319793_c0_g1	0.00	0.00	0.00	0.00	0.00	0.00	34.01	0.00	0.00	0.00
TRINITY_DN319794_c1_g1	0.00	0.00	0.00	8.46	0.00	0.00	0.00	0.00	0.00	0.00
TRINITY_DN319795_c0_g1	0.00	0.00	0.00	7.87	0.00	0.00	0.00	0.00	0.00	0.00
TRINITY_DN319795_c1_g1	0.00	0.00	0.00	0.00	0.00	0.00	0.00	0.00	0.00	0.00
TRINITY_DN319795_c4_g1	1.72	0.00	0.00	1.72	0.00	0.00	0.00	0.00	0.00	0.00
TRINITY_DN319795_c6_g1	0.00	0.00	0.00	0.00	0.00	0.00	0.00	0.00	0.00	0.00
TRINITY_DN319795_c7_g1	0.00	0.00	0.00	0.00	0.00	0.00	0.00	0.00	0.00	0.00
TRINITY_DN319795_c8_g1	0.00	0.00	0.00	0.00	0.00	0.00	0.00	0.00	0.00	0.00
TRINITY_DN319796_c1_g1	0.00	0.00	0.00	0.00	0.00	0.00	0.00	0.00	35.56	0.00
TRINITY_DN319798_c0_g1	0.00	4.15	3.74	0.00	3.92	3.21	0.00	0.00	3.57	3.41
TRINITY_DN31979_c0_g1	0.00	17.61	0.00	0.00	8.82	0.00	0.00	0.00	8.08	4.81
TRINITY_DN31979_c0_g2	0.00	0.00	0.00	0.00	0.00	0.00	0.00	9.61	14.15	40.28
TRINITY_DN31979_c2_g1	12.13	5.46	7.82	0.00	0.00	0.00	0.00	0.00	0.00	21.48
TRINITY_DN31979_c2_g2	0.00	0.00	0.00	0.00	12.68	0.00	0.00	0.00	0.00	0.00
TRINITY_DN3197_c0_g1	179.31	407.61	214.27	190.09	217.21	157.15	368.00	144.68	620.48	561.91
TRINITY_DN3197_c1_g1	8.52	8.30	12.31	20.93	5.37	11.11	5.52	10.26	30.88	12.86
TRINITY_DN3197_c1_g2	0.00	0.00	0.00	17.59	0.00	0.00	0.00	0.00	0.00	0.00
TRINITY_DN3197_c2_g1	0.00	0.00	0.00	0.00	0.00	0.00	0.00	0.00	0.00	2.48
TRINITY_DN3197_c2_g2	11.38	15.15	18.25	5.07	5.31	4.24	32.27	0.00	31.89	24.25
TRINITY_DN3197_c3_g1	95.16	66.18	89.92	96.20	69.62	67.99	118.38	48.71	199.17	270.04
TRINITY_DN3197_c6_g1	4.40	0.00	0.00	0.00	0.00	0.00	0.00	0.00	2.13	8.00
TRINITY_DN3197_c8_g1	0.00	0.00	0.00	0.00	0.00	0.00	0.00	0.00	0.00	0.00
TRINITY_DN319800_c0_g1	0.00	10.17	8.58	16.56	0.00	0.00	10.93	0.00	8.08	15.57
TRINITY_DN319803_c0_g2	0.00	0.00	0.00	16.84	8.97	0.00	0.00	0.00	0.00	0.00
TRINITY_DN319803_c0_g3	5.96	0.00	0.00	5.85	0.00	0.00	0.00	0.00	5.66	5.48
TRINITY_DN319803_c1_g1	0.00	0.00	0.00	0.00	0.00	0.00	0.00	0.00	0.00	0.00
TRINITY_DN319803_c2_g1	0.00	0.00	0.00	0.00	0.00	0.00	0.00	0.00	0.00	0.00
TRINITY_DN319804_c0_g1	0.00	60.77	0.00	0.00	0.00	0.00	0.00	0.00	0.00	0.00
TRINITY_DN319804_c0_g2	0.00	0.00	0.00	0.00	0.00	0.00	0.00	0.00	0.00	0.00
TRINITY_DN319805_c0_g2	0.00	0.00	0.00	0.00	0.00	0.00	0.00	4.99	0.00	0.00
TRINITY_DN319805_c1_g1	0.00	0.00	0.00	0.00	0.00	0.00	0.00	0.00	0.00	10.02
TRINITY_DN319805_c2_g1	0.00	0.00	0.00	0.00	0.00	0.00	0.00	0.00	0.00	13.20
TRINITY_DN319805_c3_g1	0.00	0.00	0.00	0.00	0.00	5.15	0.00	0.00	0.00	0.00
TRINITY_DN319805_c4_g1	0.00	0.00	0.00	0.00	0.00	0.00	0.00	0.00	0.00	0.00
TRINITY_DN319806_c0_g1	0.00	5.98	0.00	0.00	0.00	0.00	0.00	0.00	0.00	0.00
TRINITY_DN319807_c0_g1	0.00	0.00	0.00	0.00	0.00	0.00	0.00	0.00	0.00	0.00
TRINITY_DN319807_c1_g1	13.25	0.00	0.00	0.00	0.00	0.00	0.00	0.00	25.56	12.14
TRINITY_DN319808_c0_g1	0.00	0.00	0.00	3.88	0.00	0.00	0.00	0.00	0.00	0.00
TRINITY_DN319808_c0_g2	0.00	4.31	0.00	0.00	4.06	0.00	0.00	0.00	0.00	3.53
TRINITY_DN319808_c0_g3	0.00	0.00	0.00	0.00	0.00	0.00	0.00	12.48	0.00	35.86
TRINITY_DN319808_c0_g4	0.00	0.00	0.00	0.00	0.00	0.00	30.18	0.00	0.00	21.20
TRINITY_DN319808_c1_g1	12.04	0.00	0.00	0.00	0.00	0.00	0.00	0.00	11.60	0.00
TRINITY_DN319808_c1_g2	0.00	11.66	9.72	0.00	9.98	0.00	0.00	0.00	0.00	8.82
TRINITY_DN319808_c1_g3	0.00	5.90	0.00	0.00	0.00	0.00	0.00	0.00	0.00	21.55
TRINITY_DN31980_c0_g1	22.24	0.00	0.71	0.00	2.44	0.00	0.00	14.07	3.95	2.12
TRINITY_DN31980_c0_g2	0.00	0.00	0.00	0.00	0.00	0.00	0.00	0.00	0.00	0.00
TRINITY_DN31980_c1_g1	0.00	0.00	0.00	0.00	0.00	0.00	0.00	0.00	26.34	0.00
TRINITY_DN31980_c4_g1	0.00	0.00	0.00	0.00	0.00	0.00	25.28	0.00	0.00	0.00
TRINITY_DN31980_c5_g1	1.40	2.93	1.39	6.72	0.00	2.38	8.02	2.70	5.07	5.49
TRINITY_DN31980_c6_g1	0.00	0.00	0.00	0.00	0.00	0.00	0.00	0.00	0.00	2.70
TRINITY_DN319810_c0_g2	0.00	0.00	0.00	0.00	0.00	0.00	0.00	0.00	0.00	0.00
TRINITY_DN319811_c0_g1	4.14	0.00	0.00	0.00	4.34	0.00	0.00	0.00	11.85	3.79
TRINITY_DN319812_c0_g1	0.00	0.00	0.00	0.00	0.00	4.01	0.00	4.58	0.00	0.00
TRINITY_DN319812_c0_g2	0.00	0.00	0.00	0.00	0.00	0.00	13.10	0.00	0.00	0.00
TRINITY_DN319812_c0_g3	0.00	0.00	0.00	0.00	0.00	2.60	0.00	0.00	8.74	2.77
TRINITY_DN319812_c1_g1	0.00	0.00	0.00	0.00	0.00	0.00	0.00	0.00	0.00	7.79
TRINITY_DN319812_c3_g1	0.00	0.00	0.00	0.00	0.00	0.00	0.00	0.00	0.00	0.00
TRINITY_DN319812_c5_g1	7.65	12.77	0.00	0.00	4.01	3.28	0.00	0.00	0.00	24.44
TRINITY_DN319812_c7_g1	0.00	0.00	0.00	0.00	0.00	0.00	0.00	0.00	0.00	21.20
TRINITY_DN319813_c1_g1	0.00	0.00	0.00	0.00	0.00	2.76	0.00	0.00	3.09	0.00
TRINITY_DN319814_c0_g1	0.00	0.00	0.00	0.00	0.00	0.00	3.03	0.00	2.47	0.00
TRINITY_DN319815_c0_g1	0.00	0.00	0.00	0.00	0.00	0.00	0.00	0.00	0.00	0.00
TRINITY_DN319815_c0_g3	0.00	0.00	0.00	0.00	2.87	2.34	3.24	0.00	0.00	4.97
TRINITY_DN319815_c1_g1	0.00	0.00	0.00	0.00	0.00	0.00	0.00	0.00	0.00	0.00
TRINITY_DN319816_c0_g1	0.00	0.00	0.00	0.00	0.00	0.00	0.00	0.00	0.00	0.00
TRINITY_DN319817_c0_g1	0.00	0.00	0.00	0.00	0.00	0.00	9.28	0.00	0.00	26.69
TRINITY_DN319819_c0_g1	0.00	0.00	0.00	0.00	0.00	0.00	0.00	0.00	0.00	39.94
TRINITY_DN31981_c0_g1	0.00	0.00	0.00	0.00	0.00	0.00	0.00	0.00	0.00	5.97
TRINITY_DN31981_c0_g2	17.49	6.83	0.00	6.51	11.12	4.96	0.00	0.00	5.59	9.82
TRINITY_DN319820_c0_g1	0.00	0.00	0.00	0.00	0.00	0.00	0.00	0.00	8.21	0.00
TRINITY_DN319821_c0_g1	15.52	0.00	0.00	0.00	0.00	0.00	0.00	0.00	14.91	0.00
TRINITY_DN319823_c0_g1	0.00	0.00	0.00	0.00	0.00	7.86	0.00	0.00	0.00	0.00
TRINITY_DN319823_c1_g1	0.00	0.00	0.00	0.00	0.00	0.00	0.00	0.00	18.49	17.31
TRINITY_DN319824_c0_g1	0.00	0.00	0.00	0.00	0.00	0.00	0.00	0.00	0.00	0.00
TRINITY_DN319824_c1_g1	14.01	0.00	0.00	0.00	0.00	0.00	0.00	0.00	0.00	0.00
TRINITY_DN319824_c2_g4	0.00	0.00	0.00	0.00	0.00	0.00	0.00	0.00	0.00	6.15
TRINITY_DN319824_c3_g1	0.00	0.00	0.00	0.00	0.00	0.00	0.00	0.00	0.00	0.00
TRINITY_DN319824_c5_g1	0.00	0.00	0.00	0.00	0.00	0.00	0.00	0.00	0.00	0.00
TRINITY_DN319824_c6_g1	0.00	0.00	0.00	0.00	0.00	16.13	0.00	0.00	0.00	34.62
TRINITY_DN319824_c7_g1	0.00	0.00	0.00	0.00	17.33	0.00	0.00	0.00	0.00	0.00
TRINITY_DN319827_c0_g2	0.00	0.00	0.00	0.00	0.00	0.00	0.00	0.00	0.00	0.00
TRINITY_DN319827_c1_g1	0.00	19.93	0.00	15.96	0.00	0.00	0.00	0.00	0.00	0.00
TRINITY_DN319828_c0_g1	0.00	0.00	0.00	0.00	0.00	0.00	0.00	0.00	0.00	0.00
TRINITY_DN319828_c0_g2	0.00	0.00	0.00	0.00	0.00	0.00	0.00	0.00	0.00	0.00
TRINITY_DN319829_c0_g1	0.00	9.73	0.00	0.00	0.00	0.00	0.00	0.00	0.00	7.45
TRINITY_DN319829_c2_g3	0.00	0.00	0.00	0.00	0.00	0.00	0.00	0.00	18.49	0.00
TRINITY_DN319829_c3_g1	0.00	0.00	0.00	0.00	0.00	0.00	0.00	0.00	0.00	0.00
TRINITY_DN319829_c4_g1	0.00	0.00	0.00	0.00	0.00	0.00	0.00	0.00	0.00	0.00
TRINITY_DN319829_c5_g1	7.13	2.55	0.00	2.37	0.00	0.00	0.00	0.00	4.58	10.80
TRINITY_DN319829_c8_g1	0.00	0.00	0.00	0.00	0.00	0.00	0.00	0.00	0.00	4.95
TRINITY_DN31982_c0_g2	31.73	51.25	22.75	17.89	18.97	19.50	22.42	17.83	64.75	141.06
TRINITY_DN31982_c10_g1	0.00	0.00	0.00	0.00	0.00	0.00	0.00	0.00	0.00	0.00
TRINITY_DN31982_c12_g1	0.00	0.00	0.00	0.00	0.00	0.00	0.00	0.00	0.00	0.00
TRINITY_DN31982_c1_g2	0.00	0.00	0.00	0.00	0.00	0.00	0.00	0.00	0.00	0.00
TRINITY_DN319831_c0_g1	0.00	0.00	0.00	0.00	0.00	0.00	0.00	0.00	0.00	0.00
TRINITY_DN319832_c0_g1	0.00	0.00	0.00	0.00	0.00	0.00	14.95	0.00	0.00	0.00
TRINITY_DN319833_c0_g1	0.00	0.00	0.00	0.00	0.00	0.00	0.00	0.00	0.00	0.00
TRINITY_DN319834_c0_g1	2.40	0.00	0.00	0.00	0.00	0.00	0.00	0.00	0.00	2.12
TRINITY_DN319835_c0_g1	0.00	5.33	0.00	4.64	0.00	0.00	0.00	0.00	0.00	4.31
TRINITY_DN319836_c0_g1	24.61	0.00	0.00	0.00	0.00	0.00	0.00	0.00	11.84	0.00
TRINITY_DN319837_c0_g1	2.05	0.00	0.00	0.00	0.00	0.00	0.00	1.38	7.19	3.00
TRINITY_DN319837_c1_g1	0.00	4.48	0.00	0.00	0.00	3.71	1.63	0.00	0.00	0.01
TRINITY_DN319837_c2_g1	0.00	0.00	0.00	0.00	0.00	0.00	0.00	0.00	2.88	0.00
TRINITY_DN319838_c0_g1	0.00	15.84	0.00	0.00	0.00	0.00	0.00	0.00	19.16	0.00
TRINITY_DN319838_c0_g2	4.50	0.00	0.00	0.00	0.00	0.00	0.00	0.00	0.00	15.27
TRINITY_DN319838_c1_g2	0.00	23.91	0.00	0.00	0.00	0.00	0.00	0.00	0.00	0.00
TRINITY_DN319838_c1_g3	29.98	0.00	0.00	0.00	0.00	0.00	0.00	0.00	0.00	0.00
TRINITY_DN319838_c3_g1	0.00	0.00	0.00	0.00	0.00	0.00	0.00	0.00	0.00	0.00
TRINITY_DN319839_c0_g1	0.00	0.00	0.00	0.00	0.00	0.00	0.00	0.00	0.00	0.00
TRINITY_DN319839_c0_g2	0.00	0.00	0.00	0.00	0.00	0.00	0.00	0.00	0.00	0.00
TRINITY_DN319839_c1_g1	10.17	0.00	0.00	0.00	0.00	0.00	0.00	2.29	0.20	11.58
TRINITY_DN319839_c2_g1	2.97	13.08	0.00	0.00	4.70	0.94	0.00	0.00	2.08	39.41
TRINITY_DN319839_c3_g1	0.00	0.00	0.00	0.00	0.00	0.00	0.00	0.00	0.00	0.20
TRINITY_DN319839_c4_g1	0.00	0.00	0.00	0.00	0.00	0.00	0.00	0.00	0.00	1.75
TRINITY_DN319839_c5_g1	0.00	0.00	0.00	0.00	0.00	0.00	0.00	0.00	0.00	18.75
TRINITY_DN31983_c0_g1	10.97	0.00	0.00	0.00	29.78	0.00	0.00	0.00	0.00	0.00
TRINITY_DN31983_c0_g2	23.62	0.00	0.00	0.00	0.00	0.00	0.00	0.00	0.00	8.04
TRINITY_DN31983_c1_g1	0.00	0.00	0.00	0.00	0.00	0.00	0.00	9.51	0.00	8.98
TRINITY_DN31983_c1_g2	0.00	0.00	0.00	0.00	0.00	0.00	0.00	0.00	21.43	0.00
TRINITY_DN31983_c2_g1	7.60	27.21	0.00	7.46	29.46	0.00	9.98	7.47	7.23	0.00
TRINITY_DN31983_c3_g1	0.00	0.00	0.00	0.00	0.00	0.00	0.00	0.00	0.00	0.00
TRINITY_DN319841_c0_g1	15.17	7.47	28.32	6.88	0.00	0.00	0.00	0.00	0.00	15.00
TRINITY_DN319841_c0_g5	0.00	0.00	0.00	0.00	0.00	0.00	0.00	0.00	0.00	14.44
TRINITY_DN319841_c1_g1	0.00	0.00	0.00	0.00	0.00	0.00	0.00	0.00	0.00	0.00
TRINITY_DN319841_c4_g1	0.00	0.00	0.00	0.00	0.00	0.00	0.00	0.00	0.00	0.00
TRINITY_DN319843_c0_g1	0.00	0.00	0.00	0.00	9.74	0.00	12.13	0.00	0.00	8.61
TRINITY_DN319843_c3_g1	0.00	0.00	0.00	0.00	0.00	0.00	0.00	0.00	0.00	0.00
TRINITY_DN319843_c5_g1	0.00	0.00	0.00	0.00	0.00	0.00	0.00	0.00	0.00	0.00
TRINITY_DN319846_c0_g1	0.00	0.00	3.52	0.00	0.00	0.00	0.00	0.00	0.00	0.00
TRINITY_DN319846_c1_g1	0.00	0.00	0.00	0.00	0.00	4.76	0.00	0.00	0.00	0.00
TRINITY_DN319846_c2_g1	0.00	0.00	0.00	0.00	0.00	0.00	0.00	0.00	0.00	0.00
TRINITY_DN319846_c3_g1	0.00	0.00	0.00	0.00	0.00	0.00	0.00	0.00	0.00	0.00
TRINITY_DN319847_c0_g1	0.00	0.00	0.00	0.00	4.34	0.00	0.00	0.00	0.00	0.00
TRINITY_DN319848_c0_g1	0.00	0.00	0.00	0.00	0.00	0.00	3.28	0.00	0.00	5.03
TRINITY_DN319849_c0_g1	0.00	0.00	0.00	0.00	0.00	0.00	0.00	0.00	0.00	0.00
TRINITY_DN319849_c0_g2	3.74	8.30	0.00	0.00	0.00	0.00	0.00	0.00	0.00	0.00
TRINITY_DN31984_c0_g1	15.52	0.00	0.00	0.00	0.00	0.00	0.00	0.00	0.00	14.13
TRINITY_DN31984_c0_g2	25.36	29.27	35.71	17.42	12.34	12.36	49.16	13.57	63.79	75.82
TRINITY_DN31984_c12_g1	10.34	0.00	0.00	0.00	0.00	0.00	0.00	0.00	0.00	0.00
TRINITY_DN31984_c1_g1	0.00	3.30	0.00	0.00	3.18	0.00	0.00	0.00	0.00	0.00
TRINITY_DN31984_c2_g1	0.00	5.59	3.88	0.00	2.73	0.00	5.31	0.00	0.00	17.13
TRINITY_DN31984_c2_g2	0.00	14.85	0.00	0.00	0.00	0.00	0.00	0.00	0.00	0.00
TRINITY_DN31984_c3_g1	15.14	0.00	0.00	0.00	46.39	0.00	0.00	0.00	29.02	27.53
TRINITY_DN31984_c7_g1	0.00	20.26	0.00	0.00	0.00	0.00	0.00	0.00	0.00	0.00
TRINITY_DN319850_c1_g1	0.00	66.73	0.00	0.00	0.00	0.00	48.37	0.00	0.00	0.00
TRINITY_DN319851_c0_g1	0.00	0.00	0.00	0.00	0.00	0.00	0.00	0.00	10.64	0.00
TRINITY_DN319852_c0_g1	0.00	0.00	0.00	0.00	0.00	0.00	0.00	0.00	0.00	11.05
TRINITY_DN319853_c0_g1	0.00	2.70	0.00	0.00	0.00	0.00	0.00	0.00	0.00	0.00
TRINITY_DN319853_c1_g1	0.00	0.00	0.00	0.00	0.00	0.00	0.00	0.00	0.00	0.00
TRINITY_DN319855_c0_g1	0.00	0.00	0.00	11.34	0.00	0.00	0.00	0.00	0.00	0.00
TRINITY_DN319856_c0_g1	7.03	0.00	0.00	0.00	0.00	0.00	0.00	0.00	6.69	6.46
TRINITY_DN319856_c1_g1	7.69	5.52	2.55	5.11	0.00	2.19	12.10	2.49	9.88	18.65
TRINITY_DN319858_c0_g1	0.00	0.00	0.00	0.00	0.00	0.00	0.00	0.00	0.00	0.00
TRINITY_DN319858_c0_g2	0.00	0.00	0.00	0.00	0.00	0.00	0.00	0.00	0.00	0.00
TRINITY_DN319858_c1_g1	0.00	5.04	0.00	0.00	0.00	0.00	0.00	0.00	4.54	0.00
TRINITY_DN319858_c2_g1	0.00	0.00	2.16	0.00	2.29	3.71	2.54	4.22	2.10	1.98
TRINITY_DN319859_c0_g1	0.00	0.00	0.00	0.00	0.00	0.00	0.00	0.00	0.00	0.00
TRINITY_DN31985_c0_g1	0.00	0.00	0.00	0.00	0.00	0.00	0.00	0.00	0.00	4.09
TRINITY_DN31985_c0_g2	0.00	0.00	0.00	0.00	0.00	0.00	0.00	0.00	8.35	0.00
TRINITY_DN31985_c0_g4	0.00	0.00	0.00	0.00	0.00	0.00	0.00	0.00	0.00	7.15
TRINITY_DN319860_c0_g1	4.53	9.49	1.50	3.03	6.38	1.29	3.45	1.46	8.81	16.45
TRINITY_DN319860_c1_g2	3.71	0.00	0.00	0.00	0.00	0.00	0.00	0.00	0.00	6.76
TRINITY_DN319860_c2_g1	0.00	0.00	1.58	0.00	0.00	1.36	0.00	0.00	0.00	0.00
TRINITY_DN319860_c2_g2	1.62	0.00	0.00	0.00	0.00	0.00	0.00	0.00	0.00	1.48
TRINITY_DN319861_c0_g1	0.00	5.95	0.00	0.00	0.00	0.00	0.00	0.00	0.00	0.00
TRINITY_DN319862_c0_g1	3.22	0.00	2.78	0.00	0.00	5.77	16.80	0.00	19.29	0.00
TRINITY_DN319862_c1_g1	0.00	0.00	0.00	0.00	0.00	0.00	0.00	0.00	0.00	0.00
TRINITY_DN319862_c1_g2	0.00	29.77	0.00	0.00	0.00	0.00	0.00	0.00	36.60	17.16
TRINITY_DN319862_c1_g3	0.00	0.00	0.00	0.00	0.00	0.00	0.00	0.00	0.00	0.00
TRINITY_DN319862_c3_g1	16.97	0.00	17.14	0.00	0.00	14.37	0.00	0.00	32.71	30.77
TRINITY_DN319863_c10_g1	0.00	0.00	0.00	0.00	0.00	0.00	0.00	0.00	10.91	0.00
TRINITY_DN319863_c12_g1	0.00	0.00	0.00	0.00	0.00	0.00	0.00	0.00	0.00	0.00
TRINITY_DN319863_c1_g1	11.28	0.00	0.00	0.00	0.00	0.00	0.00	3.68	11.49	0.00
TRINITY_DN319863_c2_g1	0.00	0.00	0.00	0.00	0.00	13.70	0.00	0.00	0.00	0.00
TRINITY_DN319863_c2_g2	0.00	0.00	0.00	0.00	0.00	0.00	0.00	0.00	0.00	0.00
TRINITY_DN319863_c4_g1	0.00	0.00	0.00	6.48	0.00	0.00	0.00	0.00	18.81	6.07
TRINITY_DN319863_c5_g1	10.28	25.02	0.00	0.00	0.00	8.88	0.00	0.00	0.00	0.00
TRINITY_DN319863_c6_g1	0.00	0.00	0.00	0.00	0.00	0.00	0.00	0.00	0.00	0.00
TRINITY_DN319863_c7_g1	0.00	0.00	0.00	0.00	0.00	0.00	0.00	0.00	5.92	0.00
TRINITY_DN319863_c8_g1	0.00	0.00	7.61	0.00	0.00	0.00	0.00	0.00	0.00	0.00
TRINITY_DN319864_c0_g1	0.00	0.00	0.00	0.00	0.00	19.87	9.12	0.00	6.28	0.00
TRINITY_DN319864_c1_g2	0.00	41.26	0.00	0.00	0.00	0.00	0.00	0.00	50.06	0.00
TRINITY_DN319864_c1_g3	0.00	0.00	0.00	0.00	0.00	0.00	0.00	0.00	0.00	17.50
TRINITY_DN319864_c2_g1	0.00	0.00	0.00	0.00	0.00	8.26	0.00	0.00	0.00	17.52
TRINITY_DN319865_c0_g1	9.26	0.00	0.00	0.00	0.00	12.93	0.00	0.00	0.00	0.00
TRINITY_DN319865_c1_g1	5.99	14.53	4.32	0.00	0.00	0.00	21.18	21.14	12.30	5.92
TRINITY_DN319867_c0_g1	0.00	0.00	0.00	0.00	0.00	0.00	0.00	0.00	0.00	0.00
TRINITY_DN319867_c2_g1	0.00	0.00	0.00	0.00	0.00	0.00	0.00	0.00	0.00	0.00
TRINITY_DN319867_c3_g1	0.00	0.00	0.00	0.00	0.00	0.00	0.00	0.00	0.00	8.70
TRINITY_DN319867_c4_g1	0.00	0.00	0.00	0.00	0.00	0.00	0.00	0.00	0.00	10.60
TRINITY_DN319867_c5_g1	6.18	0.00	0.00	0.00	0.00	0.00	0.00	0.00	11.74	11.38
TRINITY_DN319868_c0_g1	0.00	7.57	0.00	0.00	0.00	0.00	0.00	0.00	0.00	0.00
TRINITY_DN319868_c0_g2	0.00	0.00	0.00	0.00	0.00	0.00	0.00	0.00	17.97	0.00
TRINITY_DN319868_c1_g2	0.00	0.00	0.00	0.00	0.00	0.00	0.00	0.00	0.00	0.00
TRINITY_DN319868_c1_g3	23.16	0.00	0.00	0.00	0.00	0.00	0.00	0.00	11.10	0.00
TRINITY_DN319868_c1_g5	0.00	0.00	0.00	0.00	0.00	0.00	0.00	0.00	0.00	16.38
TRINITY_DN319868_c4_g1	0.00	0.00	0.00	0.00	0.00	0.00	0.00	0.00	0.00	0.00
TRINITY_DN319869_c0_g1	0.00	0.00	0.00	0.00	0.00	0.00	13.18	0.00	9.70	9.32
TRINITY_DN319869_c0_g2	6.75	7.96	0.00	0.00	0.00	2.72	32.37	0.00	3.04	39.54
TRINITY_DN319869_c1_g1	0.00	0.00	0.00	0.00	0.00	0.00	0.00	0.00	0.00	0.00
TRINITY_DN319869_c1_g2	0.00	0.00	0.00	0.00	0.00	0.00	0.00	0.00	0.00	0.00
TRINITY_DN319869_c2_g1	0.00	8.87	0.00	0.00	0.00	0.00	0.00	0.00	0.00	0.00
TRINITY_DN319869_c3_g1	0.00	2.77	0.00	0.00	0.00	0.00	21.22	2.50	0.00	14.02
TRINITY_DN319869_c4_g1	0.00	0.00	0.00	0.00	0.00	0.00	0.00	0.00	5.35	0.00
TRINITY_DN319869_c5_g1	0.00	0.00	0.00	0.00	0.00	0.00	0.00	0.00	0.00	0.00
TRINITY_DN31986_c0_g1	2.02	1.95	0.00	2.02	0.00	0.00	0.00	0.00	5.88	5.02
TRINITY_DN31986_c0_g2	0.00	0.00	0.00	0.00	0.00	0.00	0.00	0.00	0.00	0.00
TRINITY_DN31986_c0_g5	0.00	0.00	17.65	0.00	0.00	0.00	0.00	0.00	0.00	31.52
TRINITY_DN31986_c1_g1	0.00	0.00	0.00	0.00	0.00	0.00	0.00	4.37	6.50	18.67
TRINITY_DN31986_c1_g2	0.00	0.00	0.00	0.00	0.00	0.00	0.00	0.00	0.00	15.92
TRINITY_DN31986_c2_g1	0.00	0.00	0.00	0.00	0.00	0.00	0.00	0.00	0.00	0.00
TRINITY_DN31986_c4_g1	0.00	0.00	0.00	0.00	0.00	0.00	0.00	0.00	15.89	30.00
TRINITY_DN31986_c5_g1	0.00	0.00	0.00	0.00	0.00	0.00	0.00	0.00	0.00	7.01
TRINITY_DN31986_c5_g2	0.00	0.00	0.00	0.00	0.00	0.00	0.00	12.83	0.00	0.00
TRINITY_DN31986_c7_g1	0.00	0.00	0.00	0.00	0.00	0.00	0.00	0.00	0.00	55.92
TRINITY_DN31986_c8_g1	0.00	0.00	0.00	0.00	0.00	0.00	0.00	0.00	0.00	0.00
TRINITY_DN31986_c9_g1	0.00	0.00	0.00	0.00	0.00	0.00	0.00	0.00	12.78	0.00
TRINITY_DN319870_c0_g1	0.00	0.00	0.00	0.00	0.00	0.00	0.00	0.00	0.00	0.00
TRINITY_DN319871_c11_g1	0.00	0.00	0.00	0.00	0.00	0.00	10.54	0.00	0.00	0.00
TRINITY_DN319871_c1_g1	7.20	0.00	0.00	0.00	0.00	0.00	0.00	0.00	0.00	0.00
TRINITY_DN319871_c2_g2	0.00	0.00	0.00	0.00	0.00	0.00	9.18	0.00	0.00	6.61
TRINITY_DN319871_c4_g1	0.00	0.00	0.00	0.00	0.00	0.00	0.00	0.00	0.00	0.00
TRINITY_DN319871_c7_g1	6.59	0.00	11.09	0.00	0.00	0.00	0.00	3.01	0.00	33.03
TRINITY_DN319871_c8_g1	15.66	0.00	0.00	0.00	0.00	0.00	0.00	0.00	0.00	14.24
TRINITY_DN319871_c9_g1	0.00	0.00	0.00	0.00	0.00	0.00	0.00	0.00	0.00	0.00
TRINITY_DN319872_c0_g1	0.00	0.00	0.00	0.00	0.00	0.00	0.00	0.00	0.00	0.00
TRINITY_DN319873_c0_g1	0.00	13.02	0.00	0.00	0.00	0.00	0.00	0.00	6.85	6.22
TRINITY_DN319873_c0_g2	0.00	0.00	0.00	0.00	0.00	0.00	0.00	0.00	0.00	11.15
TRINITY_DN319873_c1_g1	0.00	11.06	0.00	0.00	0.00	7.95	0.00	0.00	0.00	8.42
TRINITY_DN319873_c2_g2	0.00	5.01	4.66	0.00	0.00	2.00	0.00	0.00	0.00	11.76
TRINITY_DN319873_c5_g1	0.00	0.00	0.00	12.96	0.00	0.00	52.62	0.00	25.76	0.00
TRINITY_DN319873_c6_g1	0.00	0.00	15.11	0.00	0.00	0.00	0.00	0.00	0.00	24.56
TRINITY_DN319874_c0_g1	0.00	0.00	0.00	0.00	0.00	0.00	0.00	0.00	0.00	6.70
TRINITY_DN319875_c1_g1	0.00	0.00	0.00	0.00	0.00	0.00	0.00	0.00	11.93	0.00
TRINITY_DN319877_c0_g1	2.12	0.00	0.00	0.00	0.00	0.00	0.00	0.00	0.00	3.85
TRINITY_DN319877_c1_g1	0.00	0.00	0.00	0.00	0.00	0.00	0.00	0.00	0.00	13.72
TRINITY_DN319877_c2_g1	0.00	0.00	0.00	0.00	0.00	0.00	0.00	0.00	0.00	0.00
TRINITY_DN319878_c0_g1	2.88	0.00	0.00	0.00	0.00	0.00	0.00	0.00	2.77	0.00
TRINITY_DN319878_c1_g1	0.00	0.00	0.00	0.00	0.00	0.00	0.00	0.00	0.00	0.00
TRINITY_DN31987_c12_g1	0.00	0.00	0.00	0.00	0.00	0.00	0.00	0.00	12.02	0.00
TRINITY_DN31987_c13_g1	0.00	0.00	0.00	0.00	0.00	0.00	0.00	0.00	0.00	0.00
TRINITY_DN31987_c1_g1	17.49	0.00	0.00	0.00	3.37	0.00	4.25	0.00	18.59	36.26
TRINITY_DN31987_c2_g2	9.21	11.13	0.00	0.00	0.00	0.00	0.00	0.00	0.00	8.47
TRINITY_DN31987_c3_g1	4.87	5.26	4.97	4.16	0.00	4.50	0.00	0.00	4.83	22.18
TRINITY_DN31987_c4_g2	0.00	0.00	0.00	10.69	0.00	0.00	0.00	0.00	42.24	70.01
TRINITY_DN31987_c5_g1	6.27	5.55	2.94	2.09	0.00	3.30	1.61	2.98	10.11	10.15
TRINITY_DN31987_c8_g1	9.46	10.01	0.00	0.00	0.00	3.54	15.07	4.02	8.38	12.12
TRINITY_DN31987_c9_g1	2.11	1.10	0.00	5.50	5.81	0.00	3.36	0.00	5.78	6.14
TRINITY_DN319880_c0_g1	0.00	0.00	0.00	0.00	0.00	0.00	0.00	0.00	0.00	0.00
TRINITY_DN319880_c1_g1	0.00	0.00	0.00	0.00	0.00	0.00	0.00	0.00	0.00	0.00
TRINITY_DN319881_c0_g1	6.62	0.00	0.00	0.00	0.00	0.00	0.00	13.06	0.00	0.00
TRINITY_DN319882_c0_g1	0.00	0.00	0.00	0.00	0.00	0.00	28.14	0.00	0.00	0.00
TRINITY_DN319882_c1_g2	0.00	0.00	0.00	0.00	0.00	0.00	16.80	0.00	0.00	0.00
TRINITY_DN319884_c0_g1	11.81	0.00	0.00	0.00	0.00	0.00	0.00	0.00	0.00	0.00
TRINITY_DN319885_c0_g1	0.00	0.00	0.00	0.00	0.00	0.00	0.00	0.00	0.00	14.00
TRINITY_DN319886_c0_g1	0.00	0.00	0.00	0.00	0.00	0.00	0.00	0.00	0.00	0.00
TRINITY_DN319887_c0_g1	0.00	0.00	13.75	0.00	0.00	0.00	0.00	0.00	0.00	0.00
TRINITY_DN319887_c0_g2	0.00	0.00	0.00	0.00	0.00	0.00	0.00	0.00	0.00	0.00
TRINITY_DN319887_c2_g1	0.00	0.00	0.00	0.00	0.00	0.00	0.00	0.00	0.00	0.00
TRINITY_DN319889_c0_g1	0.00	0.00	1.90	0.00	0.00	0.00	2.21	0.00	0.00	1.73
TRINITY_DN319889_c0_g2	0.00	0.00	0.00	0.00	0.00	0.00	0.00	0.00	0.00	0.00
TRINITY_DN31988_c0_g1	0.00	0.00	0.00	0.00	0.00	0.00	0.00	0.00	0.00	0.00
TRINITY_DN31988_c0_g2	4.09	0.00	0.00	0.00	0.00	1.74	0.00	0.00	1.98	3.71
TRINITY_DN31988_c0_g3	0.00	7.93	2.45	0.00	0.00	0.00	0.00	4.78	0.00	8.95
TRINITY_DN31988_c1_g1	10.13	13.87	2.67	5.45	1.43	4.02	8.29	3.25	16.84	48.48
TRINITY_DN31988_c1_g2	96.22	12.43	10.36	69.38	21.21	17.64	39.82	39.61	70.06	209.65
TRINITY_DN319890_c0_g1	15.11	0.00	0.00	0.00	0.00	0.00	0.00	0.00	0.00	4.61
TRINITY_DN319892_c0_g1	0.00	13.72	0.00	0.00	0.00	0.00	0.00	0.00	0.00	0.00
TRINITY_DN319892_c0_g2	7.10	0.00	0.00	0.00	0.00	0.00	0.00	13.99	0.00	19.57
TRINITY_DN319894_c0_g1	0.00	0.00	0.00	0.00	0.00	0.00	0.00	0.00	0.00	6.93
TRINITY_DN319896_c0_g1	0.00	10.68	0.00	0.00	0.00	0.00	0.00	0.00	2.40	2.26
TRINITY_DN319896_c0_g3	0.00	0.00	0.00	0.00	0.00	0.00	0.00	0.00	0.00	0.00
TRINITY_DN319897_c0_g1	44.19	0.00	0.00	0.00	0.00	0.00	33.61	10.14	0.00	0.00
TRINITY_DN319897_c1_g2	0.00	20.44	0.00	0.00	0.00	0.00	0.00	0.00	0.00	15.51
TRINITY_DN319898_c1_g1	0.00	0.00	0.00	0.00	0.00	0.00	0.00	0.00	0.00	13.54
TRINITY_DN319899_c0_g1	0.00	0.00	1.57	0.00	0.92	1.10	5.69	0.62	8.56	7.28
TRINITY_DN319899_c0_g2	2.54	0.00	0.00	0.00	4.44	0.00	0.31	0.00	6.14	0.00
TRINITY_DN31989_c0_g1	0.00	22.74	14.89	0.00	0.00	0.00	0.00	0.00	0.00	0.00
TRINITY_DN31989_c0_g2	0.00	0.00	0.00	0.00	14.64	0.00	0.00	0.00	27.17	0.00
TRINITY_DN31989_c10_g1	12.58	0.00	0.00	0.00	13.03	0.00	0.00	12.08	0.00	0.00
TRINITY_DN31989_c13_g1	0.00	0.00	0.00	0.00	0.00	0.00	0.00	0.00	0.00	0.00
TRINITY_DN31989_c1_g1	3.11	1.72	0.00	0.00	0.00	0.00	0.00	5.67	0.00	0.00
TRINITY_DN31989_c2_g1	0.00	0.00	0.00	0.00	0.00	0.00	0.00	0.00	0.00	0.00
TRINITY_DN31989_c3_g1	0.00	0.00	0.00	0.00	0.00	0.00	0.00	0.00	17.78	0.00
TRINITY_DN31989_c5_g1	0.00	0.00	0.00	0.00	0.00	0.00	0.00	0.00	9.94	0.00
TRINITY_DN31989_c6_g1	4.90	2.63	2.44	4.89	2.58	4.19	20.18	0.00	7.09	33.44
TRINITY_DN31989_c7_g1	0.00	12.60	0.00	0.00	0.00	8.94	13.43	0.00	9.87	0.00
TRINITY_DN3198_c0_g1	0.00	11.76	56.05	18.09	5.37	5.34	0.00	7.76	7.27	39.74
TRINITY_DN3198_c3_g1	3.52	0.00	9.67	0.00	0.00	0.00	8.70	0.00	3.78	18.45
TRINITY_DN3198_c4_g1	5.96	6.93	6.00	17.56	0.00	0.00	0.00	0.00	0.00	0.00
TRINITY_DN3198_c5_g1	75.08	27.35	0.00	56.50	38.90	0.00	56.20	23.74	25.36	89.50
TRINITY_DN3198_c8_g1	4.51	5.87	0.00	0.00	0.00	0.00	0.00	0.00	0.00	0.00
TRINITY_DN3198_c9_g1	0.00	0.00	0.00	0.00	0.00	0.00	0.00	0.00	0.00	0.00
TRINITY_DN319901_c0_g2	0.00	0.00	6.00	0.00	0.00	5.17	0.00	5.86	0.00	0.00
TRINITY_DN319902_c0_g1	0.00	0.00	0.00	0.00	0.00	0.00	0.00	0.00	0.00	0.00
TRINITY_DN319903_c0_g1	0.00	0.00	0.00	0.00	0.00	0.00	0.00	0.00	0.00	0.00
TRINITY_DN319904_c0_g1	0.00	0.00	2.19	0.00	0.00	1.89	0.00	0.00	0.00	0.00
TRINITY_DN319905_c0_g1	0.00	5.29	0.00	0.00	0.00	0.00	0.00	4.59	0.00	0.00
TRINITY_DN319906_c0_g1	0.00	0.00	0.00	0.00	5.15	0.00	0.00	0.00	14.04	0.00
TRINITY_DN319906_c1_g1	0.00	17.96	0.00	0.00	0.00	0.00	19.44	0.00	0.00	0.00
TRINITY_DN319907_c0_g2	0.00	2.73	2.53	0.00	5.35	0.00	5.99	2.47	0.00	6.93
TRINITY_DN319907_c2_g1	0.00	0.00	0.00	0.00	0.00	13.47	0.00	0.00	0.00	0.00
TRINITY_DN319907_c3_g1	0.00	0.00	0.00	0.00	0.00	0.00	0.00	0.00	0.00	0.00
TRINITY_DN319909_c0_g1	0.00	0.00	0.00	0.00	0.00	9.23	0.00	0.00	0.00	0.00
TRINITY_DN319909_c1_g1	0.00	0.00	0.00	0.00	14.89	0.00	0.00	0.00	0.00	0.00
TRINITY_DN31990_c0_g1	0.00	0.00	0.00	0.00	0.00	0.00	0.00	0.00	0.00	0.00
TRINITY_DN31990_c0_g2	0.00	0.00	0.00	0.00	9.74	16.47	0.00	0.00	0.00	0.00
TRINITY_DN31990_c0_g3	0.00	0.00	0.00	0.00	0.00	0.00	0.00	0.00	0.00	0.00
TRINITY_DN31990_c1_g1	0.00	0.00	0.00	0.00	0.00	0.00	0.00	0.00	0.00	0.00
TRINITY_DN319911_c0_g1	0.00	0.00	0.00	0.00	0.00	0.00	0.00	0.00	0.00	0.00
TRINITY_DN319912_c0_g1	0.00	0.00	0.00	0.00	18.07	0.00	0.00	0.00	0.00	0.00
TRINITY_DN319914_c1_g1	0.00	0.00	0.00	0.00	0.00	0.00	0.00	0.00	7.78	0.00
TRINITY_DN319914_c2_g1	0.00	0.00	0.00	0.00	0.00	0.00	0.00	0.00	0.00	0.00
TRINITY_DN319915_c0_g1	0.00	0.00	0.00	0.00	0.00	0.00	0.00	0.00	0.00	12.91
TRINITY_DN319916_c1_g1	0.00	0.00	0.00	0.00	0.00	0.00	0.00	0.00	0.00	0.00
TRINITY_DN319916_c4_g1	0.00	0.00	0.00	0.00	0.00	15.28	0.00	0.00	0.00	0.00
TRINITY_DN319918_c0_g1	0.00	0.00	0.00	0.00	0.00	0.00	0.00	0.00	0.00	15.76
TRINITY_DN319919_c0_g1	0.00	0.00	0.00	2.77	0.00	0.00	0.00	0.00	2.67	2.53
TRINITY_DN31991_c0_g1	0.00	0.00	0.00	0.00	6.74	0.00	0.00	0.00	0.00	0.00
TRINITY_DN31991_c0_g2	4.03	1.40	1.33	0.00	3.18	3.43	0.00	2.59	4.47	2.48
TRINITY_DN319920_c0_g1	0.00	0.00	0.00	0.00	0.00	0.00	0.00	0.00	0.00	0.00
TRINITY_DN319920_c2_g1	0.00	0.00	0.00	0.00	0.00	0.00	0.00	0.00	0.00	0.00
TRINITY_DN319922_c2_g1	0.00	0.00	0.00	0.00	0.00	0.00	0.00	0.00	12.98	0.00
TRINITY_DN319923_c0_g1	4.17	0.00	0.00	4.12	3.94	3.23	0.00	0.00	11.54	14.51
TRINITY_DN319923_c0_g2	0.00	11.43	0.00	0.00	0.00	0.00	12.20	0.00	0.00	43.27
TRINITY_DN319923_c0_g3	0.00	0.00	0.00	0.00	0.00	0.00	0.00	0.00	0.00	0.00
TRINITY_DN319923_c0_g4	10.81	0.00	0.00	0.00	0.00	0.00	0.00	0.00	0.00	4.95
TRINITY_DN319923_c1_g1	0.00	0.00	0.00	0.00	0.00	5.75	0.00	0.00	6.27	0.00
TRINITY_DN319924_c0_g1	0.00	0.00	24.93	0.00	0.00	0.00	0.00	0.00	0.00	0.00
TRINITY_DN319924_c1_g1	0.00	0.00	0.00	0.00	0.00	0.00	0.00	0.00	0.00	0.00
TRINITY_DN319924_c1_g2	0.00	14.01	0.00	0.00	0.00	0.00	14.98	0.00	0.00	0.00
TRINITY_DN319924_c2_g1	0.00	0.00	0.00	0.00	0.00	0.00	0.00	0.00	0.00	30.34
TRINITY_DN319924_c4_g1	0.00	0.00	0.00	0.00	0.00	0.00	0.00	0.00	0.00	0.00
TRINITY_DN319926_c2_g1	0.00	0.00	0.00	0.00	0.00	0.00	0.00	0.00	0.00	0.00
TRINITY_DN319926_c4_g1	11.74	0.00	0.00	0.00	0.00	0.00	0.00	0.00	0.00	0.00
TRINITY_DN319926_c6_g1	0.00	0.00	0.00	0.00	0.00	0.00	0.00	0.00	0.00	0.00
TRINITY_DN31992_c0_g1	11.02	0.00	16.60	10.82	5.75	0.00	13.77	5.42	5.22	25.26
TRINITY_DN31992_c4_g1	0.00	0.00	0.00	0.00	0.00	0.00	0.00	0.00	0.00	0.00
TRINITY_DN31992_c6_g1	0.00	0.00	0.00	0.00	0.00	0.00	0.00	0.00	0.00	0.00
TRINITY_DN319932_c0_g1	11.59	9.44	0.00	0.00	9.14	0.00	6.90	0.00	0.00	13.19
TRINITY_DN319932_c1_g1	14.19	0.00	0.00	0.00	7.40	6.17	0.00	0.00	6.76	32.61
TRINITY_DN319933_c0_g1	0.00	20.63	0.00	0.00	0.00	0.00	0.00	0.00	0.00	15.65
TRINITY_DN319933_c0_g2	0.00	0.00	0.00	0.00	0.00	0.00	0.00	0.00	0.00	29.20
TRINITY_DN319934_c0_g1	0.00	0.00	0.00	0.00	0.00	0.00	0.00	0.00	0.00	0.00
TRINITY_DN319934_c1_g1	0.00	0.00	0.00	0.00	0.00	0.00	0.00	0.00	0.00	0.00
TRINITY_DN319934_c2_g1	0.00	0.00	0.00	0.00	0.00	0.00	0.00	0.00	0.00	0.00
TRINITY_DN319935_c0_g1	0.00	7.14	0.00	0.00	0.00	0.00	0.00	0.00	0.00	0.00
TRINITY_DN319935_c1_g1	0.00	0.00	0.00	0.00	0.00	0.00	0.00	0.00	0.00	0.00
TRINITY_DN319936_c0_g1	0.00	0.00	0.00	0.00	0.00	0.00	0.00	0.00	0.00	0.00
TRINITY_DN319937_c1_g1	14.60	0.00	0.00	0.00	0.00	0.00	0.00	0.00	0.00	0.00
TRINITY_DN319937_c2_g1	0.00	0.00	0.00	0.00	19.07	0.00	24.00	0.00	0.00	16.85
TRINITY_DN319937_c4_g1	0.00	0.00	0.00	0.00	0.00	0.00	0.00	0.00	8.90	0.00
TRINITY_DN319938_c0_g1	0.00	0.00	0.00	0.00	0.00	0.00	0.00	0.00	0.00	0.00
TRINITY_DN319938_c1_g1	13.05	0.00	0.00	12.66	0.00	0.00	0.00	0.00	0.00	0.00
TRINITY_DN319939_c0_g1	0.00	0.00	0.00	0.00	0.00	0.00	0.00	0.00	0.00	6.46
TRINITY_DN31993_c0_g1	10.03	27.86	16.10	4.31	4.37	0.00	28.99	10.96	23.34	0.00
TRINITY_DN31993_c1_g1	19.57	28.60	78.03	35.59	17.11	16.76	23.52	8.36	65.54	38.60
TRINITY_DN31993_c2_g3	0.00	0.00	0.00	0.00	0.00	13.84	0.00	0.00	0.00	0.00
TRINITY_DN319940_c0_g1	0.00	0.00	0.00	0.00	0.00	0.00	0.00	0.00	0.00	0.00
TRINITY_DN319941_c0_g1	0.00	0.00	0.00	0.00	0.00	0.00	0.00	0.00	0.00	0.00
TRINITY_DN319943_c0_g1	0.00	0.00	0.00	0.00	0.00	0.00	0.00	0.00	0.00	0.00
TRINITY_DN319943_c0_g2	0.00	0.00	0.00	0.00	0.00	1.42	0.00	0.00	0.00	0.00
TRINITY_DN319943_c1_g1	0.00	0.00	0.00	0.00	0.00	0.00	0.00	0.00	0.00	0.00
TRINITY_DN319946_c0_g1	0.00	0.00	0.00	11.92	0.00	0.00	0.00	0.00	0.00	0.00
TRINITY_DN319947_c0_g1	19.35	0.00	0.00	0.00	0.00	0.00	14.17	0.00	9.17	0.00
TRINITY_DN319947_c0_g2	0.00	0.00	15.16	4.95	0.00	0.00	0.00	0.00	11.51	0.00
TRINITY_DN319948_c0_g1	0.00	0.00	0.00	0.00	0.00	10.29	0.00	0.00	0.00	10.94
TRINITY_DN319949_c1_g1	0.00	0.00	0.00	0.00	0.00	0.00	0.00	4.93	10.21	0.00
TRINITY_DN319949_c2_g1	0.00	22.49	0.00	0.00	0.00	0.00	0.00	0.00	18.49	17.31
TRINITY_DN319949_c3_g1	0.00	0.00	0.00	0.00	0.00	0.00	0.00	0.00	0.00	18.01
TRINITY_DN319949_c4_g1	0.00	0.00	0.00	0.00	0.00	0.00	0.00	0.00	0.00	0.00
TRINITY_DN319949_c5_g1	0.00	28.35	0.00	0.00	0.00	0.00	0.00	0.00	11.17	0.00
TRINITY_DN31994_c0_g1	0.00	18.33	0.00	0.00	0.00	0.00	0.00	0.00	8.91	22.54
TRINITY_DN31994_c0_g2	91.99	133.14	72.50	72.34	25.84	53.02	139.05	53.93	256.13	337.60
TRINITY_DN31994_c1_g1	0.00	0.00	0.07	0.00	0.00	0.00	0.00	0.00	0.00	0.00
TRINITY_DN319950_c0_g1	0.00	0.00	0.00	0.00	0.00	0.00	0.00	0.00	0.00	0.00
TRINITY_DN319950_c1_g1	0.00	0.00	0.00	0.00	0.00	0.00	0.00	0.00	0.00	0.00
TRINITY_DN319951_c0_g1	0.00	0.00	0.00	0.00	0.00	0.00	0.00	0.00	0.00	26.00
TRINITY_DN319955_c0_g1	0.00	0.00	0.00	0.00	0.00	9.11	0.00	0.00	0.00	0.00
TRINITY_DN319957_c0_g1	0.00	12.77	10.62	0.00	65.25	45.27	0.00	0.00	0.00	0.00
TRINITY_DN319958_c1_g1	0.00	0.00	0.00	0.00	0.00	0.00	0.00	0.00	0.00	20.76
TRINITY_DN31995_c0_g1	0.00	0.00	0.00	0.00	0.00	0.00	0.00	0.00	0.00	0.00
TRINITY_DN31995_c0_g2	0.00	0.00	0.00	0.00	0.00	0.00	0.00	0.00	0.00	12.20
TRINITY_DN31995_c2_g1	19.09	0.00	35.60	0.00	18.07	32.49	0.00	16.52	0.00	48.07
TRINITY_DN31995_c2_g2	30.79	37.15	0.00	0.00	0.00	0.00	0.00	0.00	29.55	14.00
TRINITY_DN319960_c0_g1	0.00	0.00	0.00	0.00	0.00	0.00	0.00	9.44	0.00	0.00
TRINITY_DN319960_c1_g1	0.00	0.00	0.00	0.00	0.00	0.00	0.00	0.00	17.91	0.00
TRINITY_DN319961_c1_g1	0.00	0.00	0.00	0.00	0.00	0.00	0.00	0.00	0.00	0.00
TRINITY_DN319962_c0_g1	0.00	0.00	0.00	0.00	0.00	0.00	0.00	0.00	0.00	0.00
TRINITY_DN319962_c0_g2	0.00	0.00	0.00	0.00	0.00	0.00	0.00	0.00	19.22	0.00
TRINITY_DN319962_c6_g1	0.00	17.37	0.00	0.00	14.89	0.00	0.00	0.00	0.00	0.00
TRINITY_DN319963_c0_g1	0.00	0.00	0.00	0.00	0.00	0.00	0.00	0.00	0.00	0.00
TRINITY_DN319963_c0_g2	0.00	0.00	0.00	0.00	13.33	0.00	0.00	0.00	0.00	0.00
TRINITY_DN319963_c0_g3	0.00	11.66	0.00	0.00	0.00	0.00	0.00	0.00	9.17	0.00
TRINITY_DN319967_c0_g1	0.00	0.00	0.00	0.00	0.00	0.00	0.00	0.00	35.56	0.00
TRINITY_DN319968_c0_g1	3.25	9.00	0.00	0.00	3.40	0.00	16.27	0.00	1.41	46.38
TRINITY_DN319968_c0_g2	0.00	5.29	0.00	0.00	0.00	0.00	0.00	0.00	4.45	21.39
TRINITY_DN319968_c1_g1	1.54	7.31	0.91	0.00	4.95	1.98	7.47	0.89	7.70	44.49
TRINITY_DN319968_c3_g1	0.00	11.67	0.00	5.02	0.00	0.00	0.00	0.00	4.85	0.00
TRINITY_DN319968_c3_g2	0.00	0.00	0.00	0.00	0.00	9.40	0.00	0.00	0.00	21.45
TRINITY_DN319968_c5_g1	0.00	0.00	0.00	0.00	0.00	0.00	0.00	0.00	0.00	52.80
TRINITY_DN319968_c7_g1	0.00	0.00	0.00	0.00	0.00	0.00	0.00	0.00	0.00	28.73
TRINITY_DN319969_c0_g1	0.00	0.00	0.00	0.00	0.00	0.00	0.00	0.00	0.00	0.00
TRINITY_DN31996_c0_g1	0.00	0.00	0.00	0.00	0.00	0.00	0.00	0.00	0.00	0.00
TRINITY_DN319970_c0_g1	0.00	0.00	0.00	0.00	0.00	0.00	0.00	0.00	9.46	18.18
TRINITY_DN319970_c0_g2	0.00	8.59	0.00	0.00	7.54	6.28	9.23	0.00	13.78	26.56
TRINITY_DN319970_c2_g1	0.00	0.00	0.00	16.48	0.00	0.00	0.00	0.00	0.00	0.00
TRINITY_DN319972_c0_g1	19.62	0.00	0.00	0.00	0.00	0.00	0.00	0.00	21.70	0.00
TRINITY_DN319972_c0_g2	56.15	35.53	9.97	9.57	0.00	0.00	23.30	0.00	9.39	0.00
TRINITY_DN319972_c1_g1	0.00	0.00	0.00	0.00	0.00	0.00	0.00	0.00	0.00	0.00
TRINITY_DN319972_c3_g1	0.00	17.96	0.00	0.00	0.00	0.00	0.00	0.00	0.00	0.00
TRINITY_DN319972_c5_g1	0.00	0.00	0.00	0.00	0.00	0.00	0.00	0.00	0.00	14.36
TRINITY_DN319972_c6_g1	0.00	0.00	19.19	54.50	19.44	0.00	24.41	17.73	36.60	85.82
TRINITY_DN319972_c7_g1	0.00	0.00	0.00	0.00	0.00	0.00	0.00	0.00	0.00	0.00
TRINITY_DN319973_c0_g1	5.89	0.00	0.00	0.00	0.00	0.00	0.00	0.00	0.00	0.00
TRINITY_DN319973_c1_g1	0.00	0.00	0.00	0.00	0.00	0.00	0.00	0.00	0.00	0.00
TRINITY_DN319974_c0_g1	0.00	0.00	0.00	0.00	0.00	0.00	0.00	0.00	1.94	0.00
TRINITY_DN319975_c0_g1	0.00	0.00	0.00	0.00	0.00	0.00	0.00	0.00	0.00	0.00
TRINITY_DN319976_c0_g1	0.00	0.00	0.00	0.00	0.00	0.00	0.00	0.00	0.00	0.00
TRINITY_DN319976_c0_g2	0.00	0.00	32.69	10.42	0.00	0.00	0.00	20.78	82.02	19.71
TRINITY_DN319977_c0_g1	0.00	0.00	7.78	0.00	0.00	0.00	0.00	0.00	0.00	0.00
TRINITY_DN319978_c0_g1	0.00	0.00	0.00	0.00	0.00	0.00	25.38	0.00	0.00	0.00
TRINITY_DN31997_c0_g1	0.00	0.00	0.00	0.00	0.00	0.00	0.00	0.00	6.82	0.00
TRINITY_DN31997_c0_g2	0.00	0.00	0.00	0.00	0.00	0.00	29.00	0.00	0.00	0.00
TRINITY_DN31997_c4_g1	0.00	0.00	0.00	0.00	0.00	0.00	0.00	0.00	0.00	0.00
TRINITY_DN319980_c0_g1	0.00	0.00	0.00	0.00	0.00	0.00	0.00	0.00	0.00	0.00
TRINITY_DN319980_c2_g1	0.00	0.00	0.00	0.00	0.00	0.00	0.00	0.00	0.00	0.00
TRINITY_DN319982_c0_g1	0.00	0.00	0.00	0.00	0.00	0.00	0.00	0.00	0.00	0.00
TRINITY_DN319984_c0_g1	0.00	0.00	0.00	1.50	0.00	0.00	0.00	2.55	15.49	13.71
TRINITY_DN319984_c0_g2	0.00	0.00	0.00	0.00	0.00	0.00	4.09	0.77	3.25	0.00
TRINITY_DN319984_c0_g3	0.00	0.00	0.00	0.00	0.00	0.00	0.00	0.00	9.17	0.00
TRINITY_DN319985_c0_g1	0.00	0.00	0.00	0.00	0.00	0.00	0.00	0.00	0.00	0.00
TRINITY_DN319988_c0_g1	0.00	28.43	0.00	0.00	0.00	0.00	0.00	0.00	0.00	0.00
TRINITY_DN319989_c0_g1	0.00	0.00	0.00	0.00	0.00	1.61	0.00	0.00	0.00	5.15
TRINITY_DN31998_c0_g1	0.00	0.00	0.00	0.00	0.00	0.00	6.14	0.00	21.45	0.00
TRINITY_DN319990_c0_g1	0.00	9.73	0.00	0.00	0.00	7.06	0.00	0.00	0.00	0.00
TRINITY_DN319993_c0_g1	0.00	40.58	0.00	0.00	11.51	0.00	0.00	0.00	10.64	0.00
TRINITY_DN319994_c1_g1	0.00	0.00	0.00	0.00	0.00	0.00	0.00	0.00	0.00	10.96
TRINITY_DN319995_c0_g1	0.00	16.63	0.00	0.00	0.00	0.00	0.00	0.00	0.00	0.00
TRINITY_DN319996_c0_g1	7.68	27.50	0.00	0.00	0.00	0.00	0.00	0.00	0.00	0.00
TRINITY_DN319996_c0_g2	0.00	0.00	0.00	0.00	8.85	0.00	0.00	0.00	0.00	7.72
TRINITY_DN319997_c0_g1	0.00	0.00	0.00	10.76	0.00	0.00	0.00	0.00	0.00	0.00
TRINITY_DN319997_c1_g1	0.00	0.00	0.00	9.03	0.00	0.00	0.00	0.00	0.00	0.00
TRINITY_DN319997_c3_g1	0.00	0.00	0.00	0.00	0.00	0.00	0.00	0.00	0.00	0.00
TRINITY_DN319997_c4_g1	0.00	0.00	0.00	0.00	0.00	0.00	0.00	0.00	0.00	0.00
TRINITY_DN31999_c0_g1	2.65	13.51	0.00	5.89	3.44	0.00	0.00	0.00	3.14	3.12
TRINITY_DN31999_c0_g2	0.00	0.00	0.00	0.00	0.00	2.42	0.00	0.00	0.00	19.82
TRINITY_DN31999_c2_g1	18.14	0.00	0.00	0.00	0.00	0.00	0.00	0.00	0.00	0.00
TRINITY_DN31999_c3_g1	0.00	9.52	4.25	0.00	4.44	3.64	5.20	4.16	4.04	3.87
TRINITY_DN3199_c0_g1	19.40	20.94	46.20	21.40	7.98	3.45	25.95	2.98	19.15	33.18
TRINITY_DN3199_c0_g2	20.32	15.75	29.40	22.35	10.09	24.03	4.13	12.49	50.66	0.00
TRINITY_DN3199_c0_g3	22.05	0.00	18.05	8.68	0.00	0.00	11.53	0.00	9.41	0.00
TRINITY_DN3199_c0_g4	0.00	0.00	0.00	0.00	0.00	0.00	0.00	0.00	0.00	0.00
TRINITY_DN3199_c2_g1	0.00	38.93	0.00	0.00	0.00	0.00	0.00	0.00	0.00	0.00
TRINITY_DN3199_c3_g1	4.94	3.40	11.38	0.00	0.00	2.81	4.72	3.67	9.52	22.57
TRINITY_DN3199_c3_g2	448.65	382.41	174.67	261.75	207.23	159.92	447.70	124.74	554.74	687.10
TRINITY_DN3199_c4_g1	0.00	0.00	0.00	0.00	0.00	0.00	0.00	0.00	0.00	0.00
TRINITY_DN319_c0_g1	26.59	3.61	1.61	3.60	15.42	2.79	63.56	0.00	7.06	81.53
TRINITY_DN319_c0_g2	0.00	0.00	0.00	0.00	0.00	0.00	0.00	0.00	0.00	0.00
TRINITY_DN319_c1_g1	0.00	0.00	0.81	3.37	16.49	0.00	0.00	0.00	10.61	0.00
TRINITY_DN319_c1_g2	0.00	0.00	21.38	0.00	0.00	15.02	0.00	0.00	0.00	0.00
TRINITY_DN319_c2_g1	0.00	0.00	0.00	0.00	0.00	0.00	0.00	0.00	0.00	11.33
TRINITY_DN319_c34_g1	0.00	20.26	0.00	0.00	0.00	0.00	0.00	0.00	0.00	0.00
TRINITY_DN319_c35_g1	2.66	1.36	3.29	0.00	0.00	0.00	0.00	0.00	3.26	0.00
TRINITY_DN319_c3_g1	0.00	0.00	0.00	0.00	0.00	0.00	0.00	0.00	0.00	0.00
TRINITY_DN319_c3_g2	0.00	0.00	0.00	0.00	0.00	0.00	0.00	0.00	0.00	0.00
TRINITY_DN319_c4_g1	0.00	0.00	0.00	0.00	0.00	0.00	0.00	0.00	0.00	0.00
TRINITY_DN31_c2_g1	0.00	0.00	0.00	0.00	0.00	0.00	0.00	0.00	5.05	4.88
TRINITY_DN31_c3_g1	0.00	0.00	0.00	0.00	0.00	0.00	0.00	0.00	0.00	0.00
TRINITY_DN320000_c0_g1	0.00	0.00	0.00	0.00	0.00	0.00	0.00	0.00	0.00	16.17
TRINITY_DN320001_c0_g1	5.55	6.40	0.00	0.00	0.00	0.00	0.00	0.00	0.00	10.18
TRINITY_DN320002_c1_g1	0.00	0.00	0.00	0.00	0.00	0.00	0.00	0.00	0.00	0.00
TRINITY_DN320003_c0_g1	0.00	39.86	0.00	15.96	34.36	0.00	21.66	0.00	0.00	30.27
TRINITY_DN320003_c1_g1	0.00	0.00	0.00	0.00	0.00	0.00	0.00	0.00	0.00	0.00
TRINITY_DN320004_c1_g1	0.00	0.00	0.00	0.00	0.00	2.71	3.80	0.00	0.00	0.00
TRINITY_DN320005_c1_g1	11.82	26.17	0.00	0.00	0.00	0.00	7.44	0.00	0.00	0.00
TRINITY_DN320006_c0_g1	0.00	0.00	0.00	0.00	0.00	0.00	0.00	0.00	0.00	0.00
TRINITY_DN320006_c1_g1	0.00	0.00	0.00	0.00	0.00	0.00	0.00	0.00	0.00	0.00
TRINITY_DN320008_c0_g1	0.00	0.00	23.20	21.33	0.00	6.64	0.00	7.50	32.86	39.52
TRINITY_DN320008_c1_g1	0.00	0.00	0.00	0.00	0.00	0.00	0.00	0.00	0.00	0.00
TRINITY_DN320008_c3_g1	14.12	0.00	0.00	0.00	0.00	0.00	0.00	0.00	0.00	0.00
TRINITY_DN320009_c0_g1	0.00	0.00	6.12	0.00	1.63	1.31	0.00	0.00	0.00	5.61
TRINITY_DN32000_c0_g1	0.00	0.00	0.00	0.00	0.00	0.00	0.00	0.00	0.00	0.00
TRINITY_DN32000_c1_g1	4.17	0.00	0.00	0.00	0.00	0.00	5.12	0.00	0.00	45.75
TRINITY_DN32000_c1_g2	0.00	0.00	0.00	0.00	0.00	0.00	0.00	5.96	0.00	5.57
TRINITY_DN32000_c2_g1	0.00	0.00	0.00	0.00	0.00	0.00	0.00	0.00	0.00	0.00
TRINITY_DN32000_c3_g1	0.00	0.00	16.21	0.00	0.00	0.00	0.00	0.00	0.00	0.00
TRINITY_DN32000_c3_g2	0.00	0.00	0.00	0.00	0.00	0.00	0.00	0.00	0.00	0.00
TRINITY_DN32000_c5_g1	0.00	3.42	0.00	0.00	0.00	0.00	3.75	0.00	0.00	0.00
TRINITY_DN32000_c6_g1	4.90	0.00	9.82	0.00	0.00	4.22	0.00	0.00	4.65	0.00
TRINITY_DN32000_c7_g1	0.00	7.80	0.00	0.00	0.00	0.00	0.00	0.00	0.00	6.44
TRINITY_DN32000_c8_g1	0.00	0.00	0.00	0.00	18.56	15.28	0.00	0.00	0.00	0.00
TRINITY_DN320011_c0_g1	0.00	13.08	0.00	0.00	0.00	0.00	0.00	0.00	10.28	0.00
TRINITY_DN320012_c1_g1	0.00	0.00	0.00	0.00	0.00	0.00	0.00	0.00	0.00	0.00
TRINITY_DN320013_c0_g1	0.00	0.00	0.00	0.00	0.00	14.21	0.00	0.00	0.00	15.27
TRINITY_DN320013_c2_g1	0.00	0.00	0.00	0.00	0.00	0.00	0.00	0.00	0.00	0.00
TRINITY_DN320016_c2_g1	9.97	0.00	0.00	0.00	0.00	8.61	0.00	0.00	9.51	18.28
TRINITY_DN320018_c0_g1	0.00	0.00	0.00	0.00	0.00	0.00	0.00	0.00	0.00	0.00
TRINITY_DN320018_c0_g2	0.00	0.00	0.00	0.00	0.00	0.00	0.00	0.00	0.00	0.00
TRINITY_DN320019_c1_g1	0.00	0.00	0.00	0.00	0.00	0.00	24.62	0.00	0.00	17.31
TRINITY_DN32001_c0_g2	0.00	0.00	0.00	0.00	0.00	0.00	0.00	0.00	0.00	0.00
TRINITY_DN32001_c1_g1	0.00	0.00	0.00	0.00	0.00	0.00	0.00	0.00	6.11	2.91
TRINITY_DN32001_c1_g2	0.00	0.00	0.00	0.00	0.00	0.00	0.00	0.00	0.00	0.00
TRINITY_DN32001_c2_g1	2.35	4.59	2.32	9.74	10.28	0.97	7.41	3.77	5.99	19.19
TRINITY_DN32001_c4_g1	0.00	0.00	0.00	0.00	0.00	0.00	0.00	0.00	0.00	0.00
TRINITY_DN32001_c5_g1	0.00	0.00	0.00	0.00	0.00	0.00	0.00	0.00	0.00	0.00
TRINITY_DN32001_c6_g1	0.00	8.96	0.00	0.00	0.00	0.00	0.00	0.00	0.00	0.00
TRINITY_DN32001_c9_g1	0.00	0.00	0.00	0.00	0.00	12.72	0.00	0.00	0.00	0.00
TRINITY_DN320020_c0_g1	4.10	1.43	1.36	0.00	1.45	0.00	0.00	0.00	1.33	1.24
TRINITY_DN320023_c0_g1	0.00	0.00	0.00	0.00	0.00	0.00	0.00	0.00	0.00	0.00
TRINITY_DN320023_c0_g3	0.00	0.00	0.00	0.00	0.00	0.00	5.62	0.00	0.00	0.00
TRINITY_DN320025_c0_g1	14.12	0.00	0.00	0.00	0.00	0.00	0.00	0.00	0.00	0.00
TRINITY_DN320026_c0_g1	0.00	0.00	0.00	0.00	0.00	0.00	14.65	10.83	7.90	3.79
TRINITY_DN320027_c0_g1	0.00	0.00	0.00	0.00	0.00	0.00	0.00	0.00	0.00	0.00
TRINITY_DN320028_c0_g1	0.00	0.00	0.00	0.00	0.00	0.00	0.00	0.00	0.00	9.91
TRINITY_DN320029_c1_g1	0.00	0.00	0.00	0.00	0.00	0.00	0.00	0.00	0.00	0.00
TRINITY_DN32002_c0_g1	1.79	0.00	0.00	0.00	0.00	2.51	0.00	0.00	0.00	4.38
TRINITY_DN32002_c0_g2	1.38	0.00	0.00	0.00	1.54	3.18	1.66	1.41	12.77	0.00
TRINITY_DN32002_c0_g3	0.00	0.00	0.00	0.00	0.00	0.77	2.04	0.00	5.35	8.27
TRINITY_DN32002_c0_g4	0.00	0.00	0.00	0.00	0.00	0.00	0.00	0.00	0.00	0.00
TRINITY_DN32002_c1_g1	0.00	0.00	0.00	0.00	0.00	0.00	0.00	0.00	0.00	0.00
TRINITY_DN320030_c0_g1	0.00	0.00	0.00	0.00	0.00	0.00	9.42	0.00	0.00	0.00
TRINITY_DN320030_c1_g1	0.00	0.00	0.00	0.00	0.00	0.00	0.00	0.00	0.00	21.62
TRINITY_DN320031_c1_g1	0.00	0.00	0.00	0.00	0.00	0.00	0.00	0.00	0.00	0.00
TRINITY_DN320032_c0_g1	0.00	0.00	0.00	0.00	0.00	0.00	0.00	0.00	7.41	0.00
TRINITY_DN320032_c1_g1	6.45	6.78	1.60	0.00	0.00	2.75	5.55	3.12	4.70	10.26
TRINITY_DN320032_c3_g1	0.00	0.00	0.00	0.00	0.00	0.00	0.00	0.00	0.00	0.00
TRINITY_DN320035_c0_g1	9.57	0.00	5.07	0.00	2.70	1.09	10.16	3.82	4.81	7.40
TRINITY_DN320035_c1_g1	0.00	0.00	0.00	0.00	0.00	0.00	0.00	0.00	0.00	0.00
TRINITY_DN320035_c2_g1	0.00	12.63	0.00	0.00	1.81	2.92	3.94	3.16	6.65	9.34
TRINITY_DN320037_c0_g1	0.00	0.00	2.57	0.00	2.72	0.00	0.00	0.00	4.97	6.05
TRINITY_DN320037_c1_g1	3.40	0.00	0.00	0.00	0.00	0.00	0.00	0.00	0.00	4.41
TRINITY_DN320038_c0_g1	0.00	0.00	0.00	0.00	0.00	2.18	0.00	0.00	0.00	6.97
TRINITY_DN320038_c1_g1	0.00	0.00	0.00	0.00	0.00	0.00	0.00	0.00	0.00	0.00
TRINITY_DN320039_c1_g1	0.00	0.00	0.00	11.65	12.48	10.35	15.71	0.00	0.00	0.00
TRINITY_DN320039_c1_g3	0.00	0.00	0.00	0.00	0.00	0.00	0.00	0.00	0.00	10.81
TRINITY_DN32003_c0_g1	19.11	29.84	0.00	0.00	6.64	0.00	0.00	0.00	0.00	0.00
TRINITY_DN32003_c1_g1	0.00	0.00	0.00	0.00	0.00	0.00	23.99	0.00	8.85	8.51
TRINITY_DN32003_c1_g2	16.93	0.00	0.00	0.00	0.00	0.00	0.00	0.00	0.00	0.00
TRINITY_DN32003_c2_g1	0.00	0.00	0.00	0.00	0.00	0.00	0.00	0.00	0.00	0.00
TRINITY_DN32003_c6_g1	0.00	0.00	0.00	0.00	0.00	0.00	0.00	0.00	0.00	6.23
TRINITY_DN32003_c7_g1	16.09	0.00	0.00	0.00	0.00	0.00	0.00	0.00	0.00	0.00
TRINITY_DN32003_c8_g1	0.00	0.00	0.00	0.00	0.00	0.00	0.00	0.00	0.00	0.00
TRINITY_DN320040_c0_g1	0.00	0.00	0.00	0.00	6.17	0.00	0.00	0.00	5.64	0.00
TRINITY_DN320041_c0_g1	0.00	0.00	0.00	0.00	0.00	0.00	0.00	0.00	0.00	0.00
TRINITY_DN320041_c1_g1	0.00	12.69	0.00	0.00	0.00	0.00	0.00	0.00	0.00	0.00
TRINITY_DN320042_c0_g1	0.00	0.00	0.00	0.00	0.00	0.00	0.00	0.00	0.00	0.00
TRINITY_DN320042_c0_g2	0.00	2.33	0.00	0.00	0.00	0.00	0.00	0.00	7.53	7.26
TRINITY_DN320043_c0_g1	0.00	0.00	0.00	0.00	0.00	0.00	0.00	0.00	0.00	0.00
TRINITY_DN320045_c0_g1	0.00	0.00	0.00	0.00	0.00	0.00	0.00	0.00	0.00	0.00
TRINITY_DN320046_c0_g1	7.83	0.00	0.00	0.00	0.00	0.00	0.00	0.00	0.00	0.00
TRINITY_DN320048_c0_g1	0.00	2.21	0.00	0.00	0.00	1.77	0.00	0.00	2.01	3.78
TRINITY_DN320048_c1_g1	0.00	0.00	0.00	0.00	0.00	0.00	0.00	0.00	0.00	0.00
TRINITY_DN320049_c0_g1	0.00	0.00	0.00	0.00	0.00	0.00	0.00	0.00	0.00	0.00
TRINITY_DN32004_c0_g2	0.00	0.00	0.00	0.00	0.00	15.99	0.00	0.00	0.00	0.00
TRINITY_DN32004_c2_g1	11.78	10.73	5.02	15.10	7.44	9.50	11.79	0.00	3.72	0.00
TRINITY_DN32004_c3_g1	0.00	9.36	0.00	0.00	0.00	0.00	0.00	0.00	32.32	13.59
TRINITY_DN32004_c3_g2	30.67	16.77	0.00	4.77	11.13	10.84	0.21	14.27	17.29	32.67
TRINITY_DN32004_c3_g3	0.00	0.00	0.00	0.00	0.00	0.00	34.79	0.00	0.00	0.00
TRINITY_DN320050_c0_g1	0.00	0.00	0.00	0.00	0.00	0.00	0.00	0.00	0.00	0.00
TRINITY_DN320050_c10_g1	0.00	0.00	0.00	7.35	0.00	0.00	0.00	0.00	0.00	0.00
TRINITY_DN320050_c11_g1	0.00	0.00	0.00	0.00	0.00	14.49	0.00	0.00	0.00	0.00
TRINITY_DN320050_c1_g1	0.00	0.00	0.00	6.80	0.00	0.00	0.00	2.20	0.00	0.00
TRINITY_DN320050_c2_g1	0.00	0.00	0.00	0.00	0.00	0.00	0.00	0.00	6.59	0.00
TRINITY_DN320050_c2_g2	0.00	0.00	0.00	0.00	0.00	0.00	0.00	0.00	0.00	0.00
TRINITY_DN320050_c3_g1	0.00	0.00	0.00	0.00	0.00	0.90	0.00	0.00	6.42	3.62
TRINITY_DN320050_c4_g1	0.00	0.00	0.00	0.00	0.00	0.00	0.00	0.00	9.39	18.07
TRINITY_DN320050_c5_g1	0.00	12.62	0.00	0.00	0.00	0.00	0.00	0.00	0.00	6.77
TRINITY_DN320050_c6_g1	0.00	0.00	0.00	0.00	0.00	0.00	0.00	0.00	0.00	0.00
TRINITY_DN320050_c7_g1	0.00	0.00	0.00	0.00	0.00	0.00	0.00	0.00	0.00	0.00
TRINITY_DN320050_c8_g1	6.91	0.00	0.00	0.00	0.00	0.00	0.00	0.00	0.00	4.50
TRINITY_DN320050_c9_g1	0.00	32.95	0.00	0.00	0.00	0.00	0.00	0.00	0.00	8.37
TRINITY_DN320051_c0_g1	0.00	0.00	0.00	0.00	0.00	0.00	0.00	0.00	0.00	0.00
TRINITY_DN320052_c0_g1	0.00	29.18	8.22	0.00	0.00	0.00	0.00	0.00	0.00	0.00
TRINITY_DN320052_c0_g2	0.00	0.00	0.00	0.00	0.00	0.00	0.00	0.00	0.00	0.00
TRINITY_DN320052_c0_g3	0.00	0.00	0.00	0.00	0.00	0.00	0.00	14.18	0.00	0.00
TRINITY_DN320053_c0_g1	0.00	0.00	0.00	0.00	0.00	0.00	0.00	0.00	0.00	0.00
TRINITY_DN320054_c0_g1	0.00	20.11	0.00	0.00	0.00	0.00	0.00	0.00	0.00	7.70
TRINITY_DN320054_c0_g2	0.00	0.00	0.00	0.00	0.00	0.00	0.00	0.00	0.00	0.00
TRINITY_DN320057_c2_g1	0.00	0.00	0.00	0.00	0.00	0.00	0.00	0.00	0.00	0.00
TRINITY_DN32005_c0_g1	0.00	0.00	0.00	0.00	4.68	3.79	5.33	3.75	7.31	7.93
TRINITY_DN320060_c0_g1	0.00	0.00	0.00	0.00	0.00	0.00	0.00	0.00	0.00	0.00
TRINITY_DN320061_c0_g1	0.00	0.00	0.00	0.00	0.00	0.00	0.00	0.00	0.00	0.00
TRINITY_DN320061_c1_g1	0.00	0.00	0.00	0.00	0.00	0.00	0.00	0.00	0.00	0.00
TRINITY_DN320061_c2_g1	0.00	12.50	0.00	0.00	0.00	6.44	0.00	0.00	0.00	0.00
TRINITY_DN320062_c0_g1	0.00	0.00	0.00	0.00	0.00	0.00	0.00	0.00	11.93	0.00
TRINITY_DN320062_c0_g2	0.00	0.00	0.00	0.00	0.00	0.00	0.00	0.00	0.00	0.00
TRINITY_DN320063_c0_g1	0.00	16.98	0.00	0.00	0.00	0.00	0.00	0.00	0.00	0.00
TRINITY_DN320063_c1_g1	9.36	0.00	0.00	0.00	0.00	0.00	0.00	0.00	0.00	0.00
TRINITY_DN320064_c0_g1	7.37	8.78	0.00	7.24	0.00	0.00	0.00	0.00	0.00	20.31
TRINITY_DN320064_c1_g1	0.00	0.00	0.00	0.00	0.00	0.00	0.00	0.00	0.00	0.00
TRINITY_DN320065_c0_g1	0.00	0.00	0.00	0.00	0.00	0.00	0.00	0.00	0.00	0.00
TRINITY_DN320066_c2_g1	0.00	0.00	0.00	0.00	0.00	0.00	21.10	0.00	0.00	0.00
TRINITY_DN320067_c0_g1	0.00	0.00	0.00	0.00	0.00	0.00	0.00	0.00	0.00	0.00
TRINITY_DN320068_c1_g1	0.00	0.00	0.00	0.00	0.00	0.00	0.00	0.00	0.00	2.36
TRINITY_DN320069_c0_g2	0.00	0.00	0.00	0.00	0.00	4.31	0.00	4.91	0.00	0.00
TRINITY_DN32006_c0_g1	0.00	1.03	1.50	1.01	0.00	0.85	0.00	0.00	0.00	0.00
TRINITY_DN32006_c0_g2	0.00	0.00	0.00	0.00	0.00	0.00	43.09	0.00	0.00	0.00
TRINITY_DN32006_c0_g3	0.00	0.00	0.00	0.00	0.00	0.00	21.33	0.00	8.59	0.24
TRINITY_DN32006_c1_g2	0.00	0.00	0.00	0.00	0.00	0.00	0.00	0.00	0.00	0.00
TRINITY_DN32006_c1_g3	0.00	0.00	6.35	0.00	0.00	0.00	0.00	6.19	5.97	0.00
TRINITY_DN32006_c1_g4	0.00	0.00	0.00	0.00	0.00	0.00	0.00	0.00	0.00	0.00
TRINITY_DN32006_c1_g5	0.00	21.00	0.00	0.00	18.07	0.00	0.00	0.00	0.00	0.00
TRINITY_DN32006_c2_g1	0.00	5.42	4.21	0.00	0.00	0.00	0.00	0.00	0.00	0.00
TRINITY_DN32006_c3_g1	0.00	6.99	1.65	0.00	0.00	1.42	3.15	0.00	2.67	8.56
TRINITY_DN32006_c4_g1	0.00	0.00	12.90	3.92	0.00	0.00	1.68	0.00	1.42	16.99
TRINITY_DN320070_c1_g1	0.00	0.00	0.00	0.00	0.00	0.00	0.00	0.00	0.00	0.00
TRINITY_DN320071_c0_g1	0.00	0.00	0.00	0.00	0.00	0.00	0.00	0.00	0.00	0.00
TRINITY_DN320072_c0_g1	0.00	0.00	0.00	0.00	0.00	0.00	0.00	0.00	0.00	0.00
TRINITY_DN320072_c1_g1	2.87	0.00	0.00	0.00	15.06	0.00	3.41	0.00	2.75	15.65
TRINITY_DN320073_c0_g2	0.00	0.00	0.00	0.00	0.00	0.00	0.00	0.00	0.00	0.00
TRINITY_DN320073_c0_g3	7.06	0.00	0.00	0.00	7.36	0.00	0.00	0.00	0.00	12.98
TRINITY_DN320073_c2_g1	0.00	0.00	0.00	0.00	0.00	0.00	0.00	0.00	16.05	0.00
TRINITY_DN320073_c3_g1	0.00	0.00	0.00	0.00	0.00	0.00	0.00	0.00	0.00	0.00
TRINITY_DN320073_c4_g1	0.00	0.00	0.00	0.00	0.00	0.00	0.00	0.00	0.00	9.23
TRINITY_DN320073_c5_g1	0.00	0.00	0.00	0.00	0.00	0.00	0.00	0.00	0.00	0.00
TRINITY_DN320074_c1_g1	0.00	0.00	0.00	0.00	0.00	0.00	0.00	0.00	0.00	0.00
TRINITY_DN320074_c1_g2	0.00	0.00	0.00	0.00	0.00	0.00	0.00	0.00	0.00	0.00
TRINITY_DN320074_c2_g1	0.00	0.00	0.00	0.00	0.00	0.00	0.00	0.00	0.00	11.42
TRINITY_DN320074_c3_g1	0.00	0.00	0.00	0.00	0.00	0.00	0.00	0.00	0.00	0.00
TRINITY_DN320074_c4_g1	0.00	0.00	0.00	0.00	0.00	0.00	0.00	0.00	0.00	0.00
TRINITY_DN320078_c0_g1	0.00	0.00	0.00	0.00	0.00	0.00	0.00	0.00	0.00	0.00
TRINITY_DN320079_c0_g1	0.00	0.00	0.00	0.00	0.00	0.00	0.00	0.00	0.00	0.00
TRINITY_DN32007_c0_g1	0.00	0.00	0.00	0.00	0.00	0.00	0.00	0.00	0.00	32.39
TRINITY_DN32007_c1_g1	0.00	6.05	0.00	5.19	0.00	0.00	0.00	0.00	0.00	4.84
TRINITY_DN32007_c4_g1	0.00	0.00	0.00	0.00	0.00	0.00	0.00	0.00	0.00	16.23
TRINITY_DN32007_c5_g1	0.00	0.00	0.00	0.00	0.00	0.00	0.00	0.00	3.94	0.00
TRINITY_DN320080_c0_g1	8.75	0.00	0.00	0.00	0.00	0.00	0.00	0.00	4.16	0.00
TRINITY_DN320082_c0_g1	0.00	0.00	0.00	0.00	0.00	0.00	0.00	0.00	0.00	1.88
TRINITY_DN320082_c0_g2	0.00	0.00	0.00	0.00	0.00	0.00	0.00	0.00	0.00	0.00
TRINITY_DN320084_c0_g1	0.00	11.67	10.55	3.49	0.00	0.00	8.52	3.45	0.00	8.73
TRINITY_DN320084_c1_g1	0.00	0.00	0.00	0.00	0.00	16.61	0.00	0.00	0.00	0.00
TRINITY_DN320086_c0_g1	0.00	0.00	0.00	0.00	0.00	0.00	0.00	0.00	0.00	0.00
TRINITY_DN320086_c1_g1	0.00	0.00	0.00	0.00	0.00	0.00	0.00	0.00	0.00	0.00
TRINITY_DN320087_c0_g1	0.00	0.00	0.00	11.50	0.00	0.00	0.00	0.00	0.00	0.00
TRINITY_DN320088_c0_g1	0.00	0.00	2.16	0.00	0.00	0.00	0.00	2.11	0.00	0.00
TRINITY_DN320089_c0_g1	136.85	0.00	39.54	18.74	19.97	16.47	75.08	43.41	75.60	17.67
TRINITY_DN320089_c1_g1	47.09	0.00	11.24	13.32	0.00	0.00	0.00	9.17	18.19	8.65
TRINITY_DN320089_c1_g2	9.59	0.00	0.00	0.00	0.00	0.00	0.00	0.00	0.00	0.00
TRINITY_DN32008_c0_g1	3.68	0.00	0.00	3.47	3.11	2.51	3.88	0.00	0.00	25.00
TRINITY_DN32008_c0_g3	5.71	0.00	1.89	1.91	0.00	8.12	0.00	0.00	5.53	13.84
TRINITY_DN32008_c2_g1	0.00	0.00	0.00	19.61	10.48	0.00	13.10	9.78	9.63	40.64
TRINITY_DN320091_c0_g1	0.00	0.00	0.00	0.00	0.00	0.00	0.00	0.00	0.00	0.00
TRINITY_DN320093_c0_g1	0.00	0.00	0.00	0.00	0.00	0.00	57.81	0.00	14.15	0.00
TRINITY_DN320093_c2_g1	0.00	0.00	0.00	0.00	0.00	0.00	0.00	0.00	0.00	0.00
TRINITY_DN320094_c0_g1	0.00	1.81	0.00	0.00	0.00	2.92	0.00	1.66	0.00	4.67
TRINITY_DN320095_c0_g3	0.00	0.00	0.00	0.00	0.00	0.00	0.00	0.00	0.00	0.00
TRINITY_DN320095_c0_g4	0.00	0.00	0.00	0.00	0.00	0.00	0.00	0.00	0.00	0.00
TRINITY_DN320095_c1_g1	0.00	0.00	0.00	0.00	0.00	0.00	0.00	0.00	0.00	0.00
TRINITY_DN320095_c2_g1	0.00	0.00	0.00	0.00	0.00	0.00	0.00	0.00	18.67	0.00
TRINITY_DN320096_c0_g1	0.00	0.00	0.00	0.00	0.00	13.54	0.00	0.00	0.00	0.00
TRINITY_DN320097_c0_g1	0.00	0.00	0.00	0.00	0.00	0.00	0.00	0.00	0.00	0.00
TRINITY_DN320097_c0_g2	0.00	6.56	0.00	0.00	0.00	0.00	0.00	0.00	5.78	0.00
TRINITY_DN320099_c2_g1	0.00	0.00	0.00	0.00	0.00	0.00	0.00	0.00	0.00	0.00
TRINITY_DN32009_c1_g1	0.00	0.00	0.00	0.00	0.00	0.00	0.00	1.80	0.00	0.00
TRINITY_DN32009_c3_g1	3.35	10.57	8.31	0.00	3.54	4.28	4.93	0.00	3.25	22.79
TRINITY_DN32009_c4_g1	0.00	0.00	0.00	0.00	0.00	0.00	0.00	0.00	0.00	0.00
TRINITY_DN3200_c0_g1	31.71	35.50	0.00	14.32	20.09	18.26	37.54	12.69	77.67	38.27
TRINITY_DN3200_c0_g2	22.93	26.98	10.07	6.05	10.76	2.97	24.03	5.46	27.34	25.82
TRINITY_DN320100_c0_g1	0.00	0.00	0.00	0.00	0.00	0.00	0.00	0.00	0.00	0.00
TRINITY_DN320101_c0_g1	0.00	0.00	0.00	0.00	0.00	0.00	0.00	0.00	0.00	0.00
TRINITY_DN320102_c0_g1	0.00	0.00	0.00	0.00	0.00	0.00	0.00	0.00	0.00	0.00
TRINITY_DN320102_c1_g1	0.00	0.00	0.00	0.00	0.00	0.00	0.00	0.00	12.67	0.00
TRINITY_DN320102_c1_g2	0.00	0.00	0.00	0.00	0.00	0.00	0.00	0.00	0.00	0.00
TRINITY_DN320102_c4_g1	0.00	0.00	0.00	0.00	0.00	0.00	0.00	0.00	0.00	15.76
TRINITY_DN320103_c0_g1	0.00	0.00	0.00	0.00	0.00	0.00	0.00	0.00	0.00	0.00
TRINITY_DN320104_c0_g1	2.31	7.41	19.14	0.00	0.00	1.97	5.40	0.00	0.00	4.19
TRINITY_DN320104_c0_g2	2.61	0.00	0.00	0.00	0.00	2.23	12.31	0.00	6.28	11.85
TRINITY_DN320104_c0_g3	0.00	0.00	11.56	0.00	0.00	0.00	0.00	0.00	0.00	0.00
TRINITY_DN320104_c1_g1	0.00	0.00	0.00	0.00	0.00	0.00	0.00	0.00	0.00	0.00
TRINITY_DN320106_c0_g1	0.00	0.00	0.00	0.00	0.00	0.00	3.20	0.00	5.20	7.17
TRINITY_DN320106_c1_g1	0.00	0.00	0.00	0.00	0.00	0.00	11.00	0.00	0.00	0.65
TRINITY_DN320107_c0_g1	0.00	0.00	0.00	0.00	0.00	0.00	0.00	0.00	0.00	0.00
TRINITY_DN320108_c0_g1	5.98	0.00	12.05	0.00	0.00	0.00	0.00	0.00	0.00	5.50
TRINITY_DN320108_c2_g1	0.00	0.00	0.00	0.00	0.00	0.00	0.00	0.00	0.00	0.00
TRINITY_DN320108_c3_g1	0.00	0.00	0.00	0.00	0.00	0.00	0.00	0.00	0.00	0.00
TRINITY_DN320108_c4_g1	0.00	9.20	0.00	0.00	0.00	3.53	0.00	0.00	0.00	11.22
TRINITY_DN320108_c5_g1	0.00	0.00	0.00	0.00	0.00	0.00	0.00	0.00	14.15	13.43
TRINITY_DN320108_c6_g1	0.00	0.00	0.00	0.00	0.00	0.00	0.00	0.00	0.00	0.00
TRINITY_DN320109_c0_g1	0.00	5.88	0.00	0.00	0.00	0.00	0.00	5.06	0.00	0.00
TRINITY_DN32010_c0_g1	51.16	12.86	14.50	0.00	0.00	0.00	31.79	0.00	66.40	26.54
TRINITY_DN32010_c0_g2	0.00	0.00	61.43	0.00	18.05	15.85	0.00	35.15	0.00	71.33
TRINITY_DN320111_c0_g1	0.00	0.00	0.00	0.00	0.00	4.34	0.00	0.00	0.00	0.00
TRINITY_DN320111_c0_g3	10.09	0.00	0.00	0.00	0.00	0.00	0.00	0.00	0.00	9.26
TRINITY_DN320113_c0_g1	0.00	0.00	0.00	0.00	0.00	0.00	0.00	0.00	0.00	29.43
TRINITY_DN320114_c1_g1	0.00	0.00	35.94	0.00	0.00	0.00	0.00	0.00	0.00	0.00
TRINITY_DN320115_c0_g1	0.00	0.00	0.00	0.00	0.00	0.00	13.32	0.00	0.00	0.00
TRINITY_DN320115_c0_g2	0.00	0.00	0.00	0.00	0.00	0.00	0.00	0.00	0.00	0.00
TRINITY_DN320115_c10_g1	0.00	0.00	0.00	0.00	0.00	0.00	0.00	0.00	0.00	0.00
TRINITY_DN320115_c12_g1	0.00	0.00	0.00	0.00	0.00	0.00	0.00	0.00	0.00	0.00
TRINITY_DN320115_c13_g1	0.00	0.00	0.00	0.00	0.00	0.00	0.00	0.00	0.00	0.00
TRINITY_DN320115_c2_g3	0.00	44.99	0.00	0.00	0.00	0.00	0.00	0.00	0.00	0.00
TRINITY_DN320115_c6_g1	0.00	0.00	0.00	0.00	0.00	0.00	0.00	0.00	0.00	0.00
TRINITY_DN320115_c8_g1	0.00	0.00	0.00	0.00	0.00	0.00	0.00	0.00	0.00	3.27
TRINITY_DN320115_c9_g1	0.00	0.00	0.00	0.00	4.45	0.00	0.00	0.00	0.00	3.89
TRINITY_DN32011_c0_g1	13.22	9.58	0.00	0.00	0.00	0.00	0.00	0.00	20.30	22.79
TRINITY_DN32011_c0_g2	10.03	0.00	0.00	10.21	0.00	0.00	22.07	0.00	9.57	5.86
TRINITY_DN320121_c0_g2	11.88	15.74	12.05	42.41	36.93	20.42	54.59	0.00	110.79	76.11
TRINITY_DN320121_c1_g1	15.26	0.00	30.77	19.25	0.00	0.00	49.19	0.00	48.39	0.00
TRINITY_DN320122_c0_g1	0.00	5.16	0.00	2.40	0.00	2.06	2.83	0.00	2.32	8.75
TRINITY_DN320124_c1_g1	0.00	0.00	0.00	0.00	0.00	0.00	0.00	0.00	0.00	0.00
TRINITY_DN320126_c0_g1	0.00	0.00	0.00	0.00	0.00	0.00	0.00	0.00	0.00	7.24
TRINITY_DN320126_c0_g2	0.00	0.00	0.00	0.00	0.00	0.00	0.00	0.00	0.00	0.00
TRINITY_DN320126_c0_g3	0.00	12.60	0.00	0.00	0.00	0.00	0.00	0.00	0.00	19.00
TRINITY_DN320126_c1_g1	0.00	0.00	0.00	0.00	0.00	0.00	0.00	0.00	0.00	0.00
TRINITY_DN320128_c0_g1	0.00	0.00	0.00	0.00	0.00	0.00	0.00	0.00	0.00	0.00
TRINITY_DN320129_c1_g1	0.00	0.00	0.00	0.00	0.00	0.00	0.00	0.00	0.00	0.00
TRINITY_DN320129_c2_g1	0.00	0.00	0.00	4.33	0.00	3.78	0.00	0.00	0.00	0.00
TRINITY_DN320129_c5_g1	0.00	0.00	0.00	0.00	0.00	0.00	0.00	0.00	0.00	0.00
TRINITY_DN320129_c6_g1	0.00	0.00	0.00	0.00	0.00	15.65	0.00	0.00	0.00	0.00
TRINITY_DN320129_c8_g1	0.00	15.27	0.00	4.45	0.00	0.00	11.13	0.00	0.00	0.00
TRINITY_DN320129_c9_g1	0.00	0.00	0.00	0.00	0.00	0.00	0.00	0.00	0.00	14.49
TRINITY_DN32012_c0_g1	0.00	0.00	0.00	0.00	0.00	3.99	0.00	0.00	2.25	0.00
TRINITY_DN32012_c1_g1	0.00	0.00	0.00	0.00	0.00	0.00	0.00	0.00	0.00	0.00
TRINITY_DN32012_c1_g2	0.00	0.00	0.00	0.00	0.00	0.00	0.00	0.00	0.00	0.00
TRINITY_DN32012_c1_g3	0.00	0.00	0.00	0.00	0.00	0.00	5.33	4.26	0.00	7.93
TRINITY_DN32012_c1_g4	0.00	0.00	0.00	0.00	0.00	0.00	0.00	0.00	13.17	0.00
TRINITY_DN32012_c2_g1	18.04	8.51	19.22	12.03	6.70	6.84	10.54	9.71	15.44	21.86
TRINITY_DN32012_c3_g1	0.00	0.00	0.00	16.97	0.00	0.00	0.00	16.65	0.00	16.06
TRINITY_DN32012_c5_g1	0.00	6.75	6.16	0.00	0.00	0.00	3.70	0.00	0.00	0.00
TRINITY_DN32012_c7_g1	0.00	0.00	0.00	0.00	0.00	0.00	4.33	0.00	0.00	0.00
TRINITY_DN32012_c8_g1	0.00	0.00	3.43	0.00	0.00	0.00	12.45	0.00	11.82	8.91
TRINITY_DN32012_c8_g2	13.23	5.35	5.61	13.96	4.94	6.26	17.54	13.93	100.68	30.73
TRINITY_DN32012_c8_g3	0.00	16.50	24.98	13.16	0.00	2.49	71.22	0.00	78.47	17.18
TRINITY_DN320130_c0_g1	0.00	0.00	0.00	0.00	0.00	0.00	0.00	0.00	0.00	0.00
TRINITY_DN320131_c0_g1	0.00	0.00	0.00	0.00	0.00	0.00	0.00	0.00	0.00	0.00
TRINITY_DN320131_c1_g1	0.00	0.00	0.00	0.00	0.00	0.00	0.00	0.00	0.00	0.00
TRINITY_DN320131_c1_g2	0.00	0.00	0.00	0.00	0.00	0.00	0.00	0.00	0.00	28.48
TRINITY_DN320131_c5_g1	0.00	0.00	0.00	0.00	0.00	0.00	0.00	0.00	0.00	0.00
TRINITY_DN320132_c0_g1	0.00	0.00	0.00	0.00	0.00	0.00	0.00	0.00	16.05	16.66
TRINITY_DN320133_c0_g1	2.96	0.00	0.00	0.00	0.00	2.53	0.00	2.88	2.84	10.77
TRINITY_DN320133_c2_g1	0.00	0.00	1.46	0.00	0.00	0.00	1.68	0.00	1.43	9.37
TRINITY_DN320133_c3_g1	0.00	0.00	0.00	0.00	0.00	0.00	0.00	0.00	0.00	0.00
TRINITY_DN320134_c1_g1	0.00	0.00	0.00	0.00	0.00	0.00	21.66	0.00	0.00	0.00
TRINITY_DN320135_c0_g1	0.00	12.43	0.00	0.00	0.00	0.00	0.00	0.00	0.00	0.00
TRINITY_DN320135_c1_g1	0.00	0.00	0.00	15.20	0.00	0.00	0.00	0.00	7.37	21.33
TRINITY_DN320136_c0_g1	0.00	0.00	0.00	0.00	0.00	0.00	0.00	0.00	0.00	14.86
TRINITY_DN320136_c1_g1	19.35	0.00	0.00	0.00	8.26	0.00	0.00	0.00	0.00	0.00
TRINITY_DN320137_c0_g1	0.00	0.00	0.00	0.00	0.00	0.00	0.00	0.00	0.00	0.00
TRINITY_DN320139_c0_g1	0.00	0.00	0.00	0.00	0.00	0.00	0.00	0.00	0.00	0.00
TRINITY_DN32013_c0_g1	0.00	21.86	5.64	0.00	6.51	0.00	0.00	0.00	0.00	11.47
TRINITY_DN32013_c1_g1	0.00	0.00	0.00	0.00	0.00	0.00	0.00	0.00	0.00	0.00
TRINITY_DN32013_c1_g2	0.00	0.00	0.00	8.72	0.00	3.80	0.00	4.34	0.00	0.00
TRINITY_DN32013_c1_g3	0.00	0.00	0.00	0.00	0.00	0.00	0.00	0.00	0.00	14.13
TRINITY_DN32013_c2_g1	0.00	48.10	0.00	0.00	0.00	0.00	0.00	0.00	0.00	12.05
TRINITY_DN32013_c6_g1	0.00	0.00	0.00	0.00	0.00	0.00	0.00	0.00	0.00	0.00
TRINITY_DN320140_c0_g1	0.00	8.24	0.00	0.00	0.00	0.00	0.00	0.00	0.00	0.00
TRINITY_DN320146_c0_g1	0.00	0.00	12.46	0.00	0.00	0.00	0.00	0.00	11.07	7.23
TRINITY_DN320146_c1_g1	5.94	0.00	0.00	0.00	0.00	0.00	0.00	0.00	0.00	0.00
TRINITY_DN320146_c2_g1	13.46	0.00	0.00	26.14	0.00	0.00	0.00	12.83	12.98	12.33
TRINITY_DN320149_c0_g1	0.00	0.00	0.00	0.00	0.00	0.00	0.00	0.00	0.00	0.00
TRINITY_DN320149_c0_g2	0.00	0.00	0.00	0.00	0.00	0.00	0.00	0.00	0.00	0.00
TRINITY_DN32014_c0_g1	0.00	0.00	0.00	0.00	0.00	0.00	0.00	0.00	10.94	0.00
TRINITY_DN32014_c1_g1	0.00	0.00	0.00	0.00	0.00	0.00	0.00	0.00	0.00	0.00
TRINITY_DN320151_c0_g1	0.00	0.00	0.00	0.00	0.00	0.00	0.00	0.00	0.00	0.00
TRINITY_DN320151_c0_g2	0.00	0.00	0.00	0.00	0.00	0.00	0.00	0.00	0.00	0.00
TRINITY_DN320151_c1_g1	0.00	0.00	0.00	0.00	0.00	0.00	0.00	0.00	0.00	8.44
TRINITY_DN320152_c0_g1	0.00	9.02	0.00	0.00	0.00	3.47	0.00	0.00	3.85	0.00
TRINITY_DN320152_c0_g2	0.00	31.78	0.00	0.00	0.00	11.86	0.00	0.00	13.38	12.71
TRINITY_DN320152_c0_g3	0.00	0.00	0.00	0.00	0.00	0.00	0.00	0.00	0.00	0.00
TRINITY_DN320152_c0_g4	0.00	0.00	0.00	0.00	0.00	0.00	0.00	0.00	0.00	0.00
TRINITY_DN320152_c2_g1	0.00	0.00	0.00	0.00	0.00	0.00	0.00	0.00	0.00	0.00
TRINITY_DN320153_c0_g1	0.00	0.00	7.61	0.00	0.00	0.00	0.00	0.00	0.00	0.00
TRINITY_DN320155_c0_g1	4.28	0.00	0.00	0.00	0.00	0.00	0.00	4.20	0.00	3.91
TRINITY_DN320155_c0_g2	0.00	0.00	0.00	0.00	0.00	0.00	0.00	0.00	2.93	2.85
TRINITY_DN320155_c11_g1	0.00	0.00	0.00	0.00	0.00	0.00	0.00	0.00	0.00	0.00
TRINITY_DN320155_c12_g1	0.00	0.00	0.00	0.00	0.00	0.00	0.00	0.00	0.00	0.00
TRINITY_DN320155_c1_g1	0.00	0.00	0.00	0.00	1.65	0.00	3.12	0.00	2.67	7.05
TRINITY_DN320155_c1_g2	0.00	0.00	0.00	0.00	0.00	0.00	0.00	0.00	0.00	0.00
TRINITY_DN320155_c3_g1	0.00	0.00	0.00	0.00	0.00	0.00	0.00	0.00	9.34	0.00
TRINITY_DN320155_c5_g1	0.00	0.00	0.00	0.00	0.00	0.00	0.00	0.00	0.00	0.00
TRINITY_DN320155_c6_g1	0.00	0.00	6.05	0.00	6.27	0.00	0.00	0.00	0.00	0.00
TRINITY_DN320156_c0_g1	0.00	0.00	0.00	0.00	0.00	0.00	0.00	0.00	0.00	0.00
TRINITY_DN320157_c0_g1	0.00	0.00	0.00	0.00	0.00	9.70	0.00	0.00	21.59	0.00
TRINITY_DN320158_c0_g1	0.00	0.00	0.00	0.00	0.00	0.00	0.00	0.00	0.00	0.00
TRINITY_DN32015_c0_g2	0.00	0.00	0.00	0.00	0.00	0.00	0.00	0.00	0.00	0.00
TRINITY_DN32015_c1_g1	10.09	0.00	10.23	19.61	0.00	17.43	0.00	9.78	19.27	9.26
TRINITY_DN32015_c2_g1	0.00	0.00	0.00	0.00	0.00	0.00	0.00	0.00	0.00	7.34
TRINITY_DN320160_c0_g1	0.00	0.00	0.00	0.00	0.00	0.00	0.00	0.00	0.00	0.00
TRINITY_DN320161_c0_g1	2.51	2.69	0.00	2.50	2.64	0.00	0.00	0.00	0.00	13.66
TRINITY_DN320161_c0_g2	0.00	0.00	0.00	0.00	0.00	0.00	0.00	0.00	0.00	0.00
TRINITY_DN320163_c0_g1	0.00	0.00	0.00	0.00	0.00	0.00	0.00	0.00	0.00	0.00
TRINITY_DN320163_c1_g1	17.30	0.00	0.00	0.00	0.00	0.00	0.00	0.00	0.00	0.00
TRINITY_DN320163_c3_g1	0.00	0.00	11.81	0.00	0.00	0.00	0.00	0.00	11.17	0.00
TRINITY_DN320163_c6_g1	0.00	0.00	0.00	0.00	0.00	0.00	0.00	0.00	12.88	24.48
TRINITY_DN320164_c0_g1	0.00	0.00	0.00	0.00	0.00	0.00	0.00	0.00	0.00	0.00
TRINITY_DN320165_c0_g2	0.00	0.00	0.00	0.00	0.00	0.00	0.00	0.00	0.00	9.50
TRINITY_DN320165_c0_g3	0.00	0.00	0.00	2.35	0.00	2.01	0.00	2.29	4.55	0.00
TRINITY_DN320165_c1_g1	0.00	0.00	0.00	0.00	0.00	3.52	0.00	0.00	7.81	3.74
TRINITY_DN320166_c0_g1	0.00	0.00	0.00	0.00	0.00	0.00	0.00	0.00	0.00	0.00
TRINITY_DN320166_c1_g2	0.00	0.00	0.00	0.00	0.00	0.00	0.00	0.00	0.00	17.00
TRINITY_DN320166_c4_g1	13.46	0.00	0.00	0.00	0.00	0.00	0.00	0.00	0.00	0.00
TRINITY_DN320167_c0_g1	0.00	0.00	0.00	0.00	0.00	1.50	0.00	0.00	3.41	3.19
TRINITY_DN320167_c1_g1	0.00	0.00	0.00	0.00	0.00	0.00	21.86	0.00	8.08	23.36
TRINITY_DN320168_c0_g1	0.00	0.00	0.00	0.00	0.00	0.00	0.00	0.00	0.00	0.00
TRINITY_DN320169_c0_g1	0.00	53.03	0.00	0.00	0.00	0.00	0.00	0.00	0.00	0.00
TRINITY_DN32016_c0_g1	5.09	3.25	11.15	2.05	1.08	5.64	9.17	2.99	10.63	13.92
TRINITY_DN32016_c1_g1	2.28	0.00	0.00	0.00	2.41	0.00	0.00	0.00	11.02	6.22
TRINITY_DN320171_c0_g1	0.00	0.00	0.00	0.00	0.00	0.00	0.00	0.00	0.00	2.66
TRINITY_DN320172_c0_g1	0.00	0.00	0.00	0.00	0.00	0.00	0.00	0.00	0.00	0.00
TRINITY_DN320172_c1_g1	0.00	0.00	0.00	0.00	0.00	0.00	0.00	0.00	0.00	4.79
TRINITY_DN320172_c1_g2	0.00	0.00	0.00	0.00	0.00	0.00	0.00	0.00	16.71	0.00
TRINITY_DN320174_c0_g1	0.00	0.00	0.00	0.00	0.00	0.00	0.00	0.00	0.00	0.00
TRINITY_DN320174_c0_g2	0.00	0.00	0.00	0.00	0.00	0.00	0.00	0.00	0.00	4.53
TRINITY_DN320174_c1_g1	0.00	10.61	0.00	0.00	0.00	0.00	0.00	0.00	0.00	0.00
TRINITY_DN320178_c2_g1	0.00	0.00	0.00	0.00	0.00	0.00	0.00	0.00	0.00	0.00
TRINITY_DN320179_c0_g1	0.00	0.00	0.00	0.00	0.00	0.00	22.65	4.50	0.00	8.38
TRINITY_DN320179_c2_g1	0.00	0.00	0.00	0.00	0.00	0.00	0.00	0.00	0.00	0.00
TRINITY_DN320179_c3_g1	0.00	0.00	0.00	0.00	0.00	0.00	0.00	0.00	4.26	8.19
TRINITY_DN32017_c0_g1	0.00	0.00	0.00	0.00	0.00	0.00	0.00	0.00	0.00	6.90
TRINITY_DN32017_c0_g2	0.00	0.00	0.00	0.00	0.00	0.00	0.00	0.00	0.00	0.00
TRINITY_DN32017_c10_g1	11.96	0.00	0.00	0.00	12.40	20.57	0.00	0.00	0.00	0.00
TRINITY_DN32017_c1_g1	31.55	21.53	17.22	14.24	11.67	9.41	34.33	12.20	59.82	67.37
TRINITY_DN32017_c1_g2	0.00	0.00	0.00	0.00	0.00	13.11	0.00	0.00	0.00	0.00
TRINITY_DN32017_c2_g1	0.00	4.34	0.00	0.00	0.00	0.00	0.00	0.00	0.00	0.00
TRINITY_DN32017_c4_g1	0.00	0.00	0.00	0.00	0.00	0.00	0.00	0.00	0.00	0.00
TRINITY_DN32017_c6_g1	0.00	0.00	0.00	0.00	0.00	0.00	0.00	0.00	0.00	11.86
TRINITY_DN320181_c0_g1	22.89	0.00	0.00	0.00	0.00	4.96	7.18	0.00	5.43	21.03
TRINITY_DN320182_c0_g1	0.00	11.36	0.00	0.00	0.00	0.00	0.00	0.00	0.00	16.38
TRINITY_DN320183_c0_g1	0.00	0.00	0.00	0.00	0.00	0.00	0.00	0.00	0.00	0.00
TRINITY_DN320184_c0_g1	0.00	0.00	0.00	0.00	0.00	0.00	0.00	0.00	0.00	18.01
TRINITY_DN320184_c0_g2	0.00	30.44	12.65	0.00	0.00	0.00	0.00	0.00	0.00	34.25
TRINITY_DN320186_c0_g1	0.00	0.00	0.00	0.00	0.00	0.00	0.00	0.00	0.00	4.22
TRINITY_DN320188_c0_g1	5.77	6.69	0.00	0.00	0.00	5.00	21.71	0.00	0.00	0.00
TRINITY_DN320189_c0_g1	0.00	30.66	0.00	0.00	4.81	0.00	0.00	0.00	0.00	0.00
TRINITY_DN32018_c0_g1	0.00	0.00	0.00	0.00	0.00	0.00	0.00	0.00	0.00	0.00
TRINITY_DN32018_c1_g1	0.00	0.00	0.00	0.00	0.00	0.00	0.00	0.00	0.00	0.00
TRINITY_DN32018_c1_g3	0.00	0.00	0.00	0.00	0.00	0.00	0.00	0.00	0.00	0.00
TRINITY_DN32018_c1_g4	0.00	0.00	0.00	0.00	0.00	0.00	0.00	0.00	0.00	0.00
TRINITY_DN32018_c2_g1	0.00	0.00	0.00	0.00	10.81	10.63	0.00	0.00	0.00	0.00
TRINITY_DN32018_c6_g1	14.60	0.00	0.00	0.00	0.00	0.00	0.00	0.00	0.00	0.00
TRINITY_DN320191_c0_g1	0.00	0.00	0.00	0.00	15.02	0.00	0.00	0.00	0.00	0.00
TRINITY_DN320193_c0_g1	1325.54	1494.13	893.45	799.85	725.64	788.65	1977.90	524.44	5056.35	1961.67
TRINITY_DN320194_c0_g1	0.00	0.00	0.00	0.00	0.00	0.00	0.00	0.00	0.00	0.00
TRINITY_DN320195_c0_g1	0.00	0.00	0.00	0.00	0.00	0.00	6.61	0.00	5.03	0.00
TRINITY_DN320195_c1_g1	0.00	0.00	0.00	0.00	0.00	0.00	0.00	0.00	0.00	0.00
TRINITY_DN320196_c0_g1	0.00	0.00	0.00	0.00	0.00	0.00	0.00	0.00	0.00	0.00
TRINITY_DN320197_c0_g1	0.00	0.00	0.00	0.00	10.60	0.00	0.00	0.00	0.00	9.37
TRINITY_DN320198_c0_g1	1.50	6.27	0.00	1.50	0.00	1.27	0.00	1.45	0.00	0.00
TRINITY_DN32019_c0_g1	5.45	30.58	3.98	3.01	5.68	0.00	17.45	5.36	30.99	21.00
TRINITY_DN32019_c0_g2	0.00	0.00	0.00	0.00	0.00	0.00	0.00	16.52	0.00	0.00
TRINITY_DN32019_c1_g1	11.66	0.00	0.00	0.00	0.00	0.00	0.00	0.00	0.00	0.00
TRINITY_DN32019_c1_g2	0.00	0.00	0.00	0.00	0.00	0.00	0.00	0.00	0.00	0.00
TRINITY_DN3201_c0_g1	64.20	152.22	52.74	60.55	97.28	116.94	216.57	40.31	278.29	492.15
TRINITY_DN3201_c19_g1	0.00	0.00	0.00	0.00	6.35	5.28	0.00	0.00	5.78	0.00
TRINITY_DN3201_c1_g1	14.47	92.94	6.49	58.43	0.00	20.77	20.36	0.00	18.33	37.91
TRINITY_DN320200_c0_g1	0.00	0.00	0.00	0.00	0.00	0.00	0.00	0.00	0.00	7.45
TRINITY_DN320201_c0_g1	0.00	0.00	0.00	0.00	0.00	0.00	0.00	0.00	0.00	11.33
TRINITY_DN320201_c1_g1	0.00	0.00	0.00	0.00	0.00	0.00	0.00	0.00	5.39	0.00
TRINITY_DN320205_c0_g1	0.00	0.00	0.00	16.48	0.00	0.00	0.00	0.00	0.00	0.00
TRINITY_DN320205_c1_g1	0.00	15.81	0.00	0.00	0.00	0.00	0.00	0.00	0.00	0.00
TRINITY_DN320206_c0_g1	0.00	0.00	38.83	0.00	0.00	0.00	0.00	0.00	0.00	0.00
TRINITY_DN320207_c0_g1	2.51	21.59	2.50	5.00	3.11	4.29	5.91	0.00	29.01	42.12
TRINITY_DN320207_c1_g1	0.00	0.00	0.00	0.00	0.00	0.00	0.00	0.00	0.00	0.00
TRINITY_DN320207_c2_g1	0.00	0.00	0.00	0.00	0.00	0.00	0.00	0.00	0.00	0.00
TRINITY_DN320207_c2_g2	0.00	0.00	0.00	0.00	0.00	0.00	0.00	0.00	0.00	0.00
TRINITY_DN320207_c5_g1	7.95	0.00	0.00	7.79	0.00	0.00	10.20	0.00	0.00	8.33
TRINITY_DN320207_c7_g1	0.00	0.00	0.00	0.00	0.00	0.00	0.00	0.00	0.00	16.72
TRINITY_DN320208_c0_g1	16.07	19.23	0.00	0.00	0.00	0.00	10.32	0.00	0.00	14.75
TRINITY_DN320208_c3_g1	0.00	0.00	0.00	0.00	0.00	0.00	0.00	0.00	0.00	0.00
TRINITY_DN320208_c4_g1	0.00	0.00	0.00	0.00	0.00	0.00	0.00	0.00	6.85	13.22
TRINITY_DN320209_c0_g1	11.88	0.00	0.00	5.83	0.00	10.21	0.00	0.00	5.64	0.00
TRINITY_DN320209_c0_g2	3.65	5.50	2.07	1.57	18.53	0.00	0.00	0.00	0.00	16.63
TRINITY_DN32020_c0_g1	0.00	0.00	0.00	0.00	0.00	0.00	0.00	0.00	9.22	19.78
TRINITY_DN32020_c0_g2	0.00	0.00	0.00	0.00	0.00	0.00	0.00	0.00	0.00	0.00
TRINITY_DN32020_c12_g1	0.00	0.00	0.00	0.00	0.00	0.00	0.00	0.00	0.00	22.67
TRINITY_DN32020_c1_g1	0.00	0.00	0.00	0.00	0.00	0.00	0.00	0.00	20.46	13.16
TRINITY_DN32020_c2_g1	0.00	0.00	0.00	0.00	0.00	0.00	0.00	0.00	0.00	0.00
TRINITY_DN32020_c4_g1	12.58	0.00	0.00	0.00	0.00	10.80	0.00	0.00	24.23	0.00
TRINITY_DN32020_c6_g1	0.00	0.00	0.00	0.00	0.00	0.00	0.00	0.00	0.00	35.68
TRINITY_DN32020_c7_g1	35.30	42.00	0.00	0.00	18.07	0.00	22.87	0.00	0.00	0.00
TRINITY_DN32020_c9_g1	0.00	30.90	0.00	0.00	0.00	0.00	0.00	0.00	0.00	0.00
TRINITY_DN320210_c0_g1	0.00	0.00	0.00	0.00	0.00	0.00	0.00	0.00	0.00	11.25
TRINITY_DN320210_c2_g1	0.00	0.00	0.00	0.00	4.11	0.00	0.00	3.85	3.75	0.00
TRINITY_DN320210_c3_g1	0.00	0.00	0.00	0.00	0.00	0.00	0.00	0.00	0.00	0.00
TRINITY_DN320212_c0_g1	0.00	0.00	0.00	0.00	0.00	0.00	0.00	0.00	0.00	14.34
TRINITY_DN320212_c1_g1	0.00	0.00	0.00	0.00	0.00	0.00	0.00	0.00	0.00	0.00
TRINITY_DN320214_c0_g1	2.01	1.04	0.00	2.02	0.00	1.70	4.52	0.97	4.91	0.00
TRINITY_DN320216_c0_g1	0.00	0.00	0.00	0.00	0.00	0.00	0.00	0.00	0.00	0.00
TRINITY_DN320216_c1_g1	12.04	0.00	0.00	0.00	0.00	0.00	0.00	0.00	0.00	11.02
TRINITY_DN320216_c2_g1	0.00	0.00	0.00	0.00	0.00	0.00	0.00	0.00	0.00	0.00
TRINITY_DN320217_c0_g2	0.00	0.00	0.00	32.96	17.77	0.00	14.65	0.00	10.79	20.62
TRINITY_DN320217_c1_g3	0.00	0.00	14.57	0.00	0.00	0.00	0.00	0.00	0.00	0.00
TRINITY_DN320217_c4_g1	0.00	0.00	0.00	0.00	0.00	0.00	0.00	0.00	0.00	16.70
TRINITY_DN320217_c5_g1	10.97	0.00	0.00	0.00	0.00	0.00	0.00	0.00	20.98	40.22
TRINITY_DN320218_c0_g1	0.00	0.00	0.00	0.00	0.00	0.00	0.00	0.00	0.00	0.00
TRINITY_DN32021_c0_g1	33.06	34.53	3.93	0.00	14.22	3.87	0.00	0.00	31.44	38.23
TRINITY_DN32021_c0_g2	9.83	0.00	0.00	0.00	0.00	0.00	0.00	0.00	0.00	0.00
TRINITY_DN32021_c0_g3	0.00	0.00	0.00	0.00	3.31	0.00	0.00	0.00	0.00	0.00
TRINITY_DN32021_c1_g1	6.28	0.97	2.80	0.00	0.00	0.00	0.00	0.00	0.00	3.04
TRINITY_DN32021_c2_g1	0.00	1.53	1.45	0.00	0.00	1.25	1.67	0.00	0.00	0.00
TRINITY_DN32021_c3_g1	0.00	0.00	0.00	0.00	2.57	0.00	0.00	0.00	0.00	2.22
TRINITY_DN320220_c0_g1	0.00	4.77	0.00	0.00	10.43	1.95	0.00	0.00	14.05	32.54
TRINITY_DN320220_c2_g2	0.00	0.00	0.00	0.00	0.00	0.00	0.00	0.00	0.00	0.00
TRINITY_DN320221_c4_g1	0.00	0.00	0.00	0.00	0.00	0.00	0.00	0.00	0.00	0.00
TRINITY_DN320222_c0_g1	0.00	6.63	0.00	5.63	0.00	0.00	0.00	0.00	0.00	0.00
TRINITY_DN320223_c0_g1	0.00	0.00	0.00	0.00	0.00	0.00	0.00	0.00	0.00	0.00
TRINITY_DN320224_c0_g1	0.00	0.00	0.00	0.00	0.00	0.00	0.00	0.00	0.00	0.00
TRINITY_DN320225_c0_g1	0.00	0.00	0.00	35.93	0.00	0.00	0.00	0.00	0.00	0.00
TRINITY_DN320226_c4_g1	0.00	6.30	0.00	0.00	0.00	0.00	0.00	0.00	0.00	0.00
TRINITY_DN320226_c7_g1	0.00	0.00	0.00	0.00	0.00	0.00	0.00	0.00	0.00	0.00
TRINITY_DN320226_c8_g1	0.00	0.00	0.00	12.66	0.00	0.00	0.00	0.00	0.00	11.95
TRINITY_DN320227_c0_g1	0.00	0.00	0.00	0.00	0.00	0.00	0.00	0.00	0.00	0.00
TRINITY_DN320228_c0_g1	0.00	15.33	0.00	0.00	0.00	0.00	0.00	0.00	0.00	11.50
TRINITY_DN320229_c0_g1	0.00	0.00	0.00	0.00	0.00	0.00	0.00	0.00	0.00	0.00
TRINITY_DN320229_c2_g1	0.00	0.00	0.00	0.00	0.00	0.00	0.00	0.00	0.00	0.00
TRINITY_DN320229_c2_g2	0.00	0.00	0.00	0.00	0.00	0.00	0.00	29.79	0.00	0.00
TRINITY_DN320229_c2_g3	0.00	0.00	0.00	0.00	0.00	0.00	0.00	0.00	0.00	0.00
TRINITY_DN32022_c0_g1	0.00	0.00	0.00	0.00	0.00	0.00	0.00	0.00	0.00	0.00
TRINITY_DN32022_c0_g2	3.31	0.00	0.00	2.36	0.00	0.00	5.73	0.00	4.40	21.04
TRINITY_DN32022_c10_g1	0.00	0.00	0.00	0.00	0.00	0.00	0.00	0.00	4.47	0.00
TRINITY_DN32022_c11_g1	0.00	0.00	0.00	0.00	0.00	0.00	0.00	0.00	0.00	0.00
TRINITY_DN32022_c1_g1	0.00	0.00	0.00	0.00	8.02	6.70	9.87	0.00	44.04	49.53
TRINITY_DN32022_c1_g2	0.00	0.00	16.53	15.98	8.49	0.00	0.00	8.00	0.00	44.93
TRINITY_DN32022_c1_g3	13.25	0.00	0.00	0.00	0.00	0.00	0.00	0.00	0.00	0.00
TRINITY_DN32022_c2_g1	0.00	0.00	0.00	0.00	0.00	0.00	0.00	13.96	0.00	26.86
TRINITY_DN32022_c5_g1	0.00	0.00	0.00	0.00	0.00	0.00	9.37	0.00	0.00	0.00
TRINITY_DN32022_c6_g1	0.00	0.00	0.00	0.00	0.00	0.00	0.00	0.00	0.00	0.00
TRINITY_DN32022_c8_g1	0.00	0.00	0.00	0.00	0.00	0.00	0.00	0.00	0.00	0.00
TRINITY_DN320231_c0_g1	0.00	0.00	0.00	0.00	0.00	0.00	0.00	0.00	0.00	0.00
TRINITY_DN320233_c2_g1	8.92	15.94	0.00	12.04	1.88	1.52	2.26	0.00	6.92	16.29
TRINITY_DN320233_c3_g1	0.00	0.00	0.00	0.00	0.00	0.00	0.00	0.00	0.00	0.00
TRINITY_DN320233_c4_g1	0.00	0.00	0.00	0.00	0.00	0.00	0.00	0.00	0.00	0.00
TRINITY_DN320233_c5_g1	0.00	11.13	0.00	0.00	0.00	0.00	0.00	0.00	0.00	8.96
TRINITY_DN320234_c1_g1	0.00	0.00	0.00	0.00	0.00	0.00	0.00	0.00	0.00	1.94
TRINITY_DN320234_c3_g1	0.00	0.00	0.00	0.00	0.00	0.00	0.00	0.00	0.00	0.00
TRINITY_DN320235_c0_g1	0.00	0.00	0.00	0.00	0.00	0.00	0.00	0.00	0.00	0.00
TRINITY_DN320236_c0_g1	0.00	0.00	0.00	0.00	0.00	0.00	0.00	0.00	0.00	9.43
TRINITY_DN320236_c0_g2	0.00	0.00	0.00	0.00	0.00	0.00	0.00	0.00	0.00	0.00
TRINITY_DN320237_c0_g2	5.27	0.00	0.00	0.00	0.00	0.00	0.00	0.00	5.00	0.00
TRINITY_DN320237_c0_g3	0.00	0.00	0.00	0.00	0.00	0.00	0.00	0.00	0.00	0.00
TRINITY_DN320237_c1_g1	0.00	0.00	0.00	7.24	7.68	0.00	0.00	0.00	0.00	6.77
TRINITY_DN320237_c2_g1	0.00	0.00	0.00	0.00	0.00	0.00	0.00	0.00	0.00	5.26
TRINITY_DN320237_c4_g1	0.00	0.00	0.00	0.00	0.00	0.00	0.00	0.00	0.00	0.00
TRINITY_DN320237_c7_g1	0.00	0.00	0.00	0.00	0.00	0.00	0.00	0.00	0.00	0.00
TRINITY_DN320237_c8_g1	0.00	0.00	0.00	0.00	0.00	0.00	0.00	0.00	0.00	0.00
TRINITY_DN320238_c0_g1	0.00	0.00	0.00	0.00	0.00	0.00	0.00	0.00	0.00	0.00
TRINITY_DN32023_c0_g1	0.00	0.00	7.78	11.58	24.80	0.00	0.00	0.00	0.00	0.00
TRINITY_DN32023_c1_g1	0.00	0.00	0.00	0.00	0.00	15.58	0.00	0.00	0.00	0.00
TRINITY_DN320240_c0_g1	0.00	0.00	0.00	0.00	0.00	0.00	0.00	0.00	0.00	0.00
TRINITY_DN320243_c0_g1	0.00	0.00	0.00	0.00	0.00	0.00	0.00	2.36	0.00	0.00
TRINITY_DN320243_c1_g1	10.82	0.00	0.00	0.00	0.00	0.00	0.00	0.00	0.00	0.00
TRINITY_DN320243_c2_g1	0.00	0.00	0.00	0.00	5.26	0.00	0.00	0.00	0.00	0.00
TRINITY_DN320243_c3_g1	0.00	0.00	0.00	0.00	0.00	0.00	0.00	0.00	0.00	0.00
TRINITY_DN320245_c0_g2	0.00	0.00	0.00	0.00	9.17	0.00	22.81	0.00	0.00	0.00
TRINITY_DN320246_c0_g1	0.00	0.00	0.00	0.00	0.00	0.00	0.00	0.00	0.00	0.00
TRINITY_DN320247_c0_g1	0.00	24.02	0.00	20.63	0.00	0.00	22.88	0.00	0.00	0.00
TRINITY_DN320247_c1_g1	17.66	63.07	53.40	0.00	72.32	0.00	45.74	16.53	0.00	31.85
TRINITY_DN320248_c0_g1	0.00	0.00	0.00	0.00	0.00	0.00	0.00	0.00	0.00	0.00
TRINITY_DN320248_c0_g2	0.00	0.00	0.00	0.00	0.00	0.00	5.01	0.00	0.00	8.93
TRINITY_DN320248_c1_g1	0.00	0.00	0.00	0.00	0.00	0.00	0.00	0.00	0.00	12.52
TRINITY_DN320248_c1_g2	14.12	19.78	0.00	0.00	8.58	0.00	0.00	0.00	7.86	0.00
TRINITY_DN320248_c1_g4	0.00	0.00	0.00	0.00	0.00	0.00	22.87	0.00	0.00	0.00
TRINITY_DN320248_c2_g1	0.00	0.00	0.00	0.00	0.00	0.00	0.00	0.00	0.00	0.00
TRINITY_DN320249_c0_g1	0.00	0.00	0.00	0.00	0.00	4.61	0.00	0.00	0.00	14.69
TRINITY_DN320249_c0_g2	0.00	0.00	0.00	0.00	0.00	0.00	0.00	0.00	0.00	0.00
TRINITY_DN32024_c0_g1	0.00	0.00	0.00	0.00	0.00	1.09	0.00	0.00	1.25	3.51
TRINITY_DN320250_c0_g1	5.81	9.45	0.00	0.00	2.46	0.00	0.00	2.24	0.00	0.00
TRINITY_DN320250_c2_g1	0.00	0.00	0.00	0.00	16.31	0.00	0.00	0.00	0.00	28.73
TRINITY_DN320250_c2_g2	3.71	3.92	0.00	0.00	1.96	6.32	6.42	0.00	12.58	20.22
TRINITY_DN320250_c3_g1	0.00	0.00	0.00	0.00	0.00	0.00	0.00	0.00	0.00	0.00
TRINITY_DN320250_c4_g1	0.00	0.00	0.00	0.00	0.00	0.00	0.00	0.00	0.00	0.00
TRINITY_DN320250_c5_g1	30.00	49.11	13.96	0.00	71.25	0.00	0.00	0.00	40.34	0.00
TRINITY_DN320251_c0_g3	0.00	0.00	0.00	0.00	0.00	0.00	16.80	0.00	0.00	11.75
TRINITY_DN320252_c0_g2	0.00	0.00	0.00	0.00	0.00	0.00	0.00	0.00	0.00	17.67
TRINITY_DN320252_c1_g1	0.00	0.00	0.00	0.00	0.00	0.00	0.00	0.00	0.00	13.87
TRINITY_DN320252_c3_g1	0.00	0.00	0.00	0.00	0.00	0.00	0.00	0.00	0.00	0.00
TRINITY_DN320253_c0_g1	0.00	0.00	0.00	0.00	0.00	0.00	0.00	0.00	0.00	0.00
TRINITY_DN320257_c0_g1	0.00	0.00	0.00	0.00	0.00	0.00	0.00	0.00	0.00	0.00
TRINITY_DN320257_c2_g2	0.00	0.00	0.00	0.00	0.00	0.00	0.00	0.00	0.00	8.61
TRINITY_DN320257_c4_g1	0.00	0.00	0.00	0.00	0.00	0.00	0.00	0.00	0.00	0.00
TRINITY_DN320257_c5_g1	0.00	0.00	0.00	0.00	0.00	0.00	0.00	0.00	0.00	0.00
TRINITY_DN320257_c6_g1	0.00	0.00	0.00	0.00	0.00	0.00	0.00	0.00	0.00	0.00
TRINITY_DN320258_c0_g1	0.00	12.77	0.00	0.00	0.00	0.00	0.00	0.00	0.00	0.00
TRINITY_DN320258_c2_g1	0.00	0.00	0.00	0.00	0.00	0.00	0.00	0.00	0.00	15.00
TRINITY_DN320259_c0_g1	11.77	0.00	0.00	9.24	0.00	0.00	0.00	0.00	0.00	0.00
TRINITY_DN320259_c0_g2	3.10	0.00	0.00	2.56	4.63	0.00	0.00	0.00	9.88	35.16
TRINITY_DN32025_c0_g1	0.00	0.00	0.00	0.00	0.00	0.00	0.00	0.00	0.00	0.00
TRINITY_DN32025_c0_g2	0.00	6.20	0.00	0.00	0.00	0.00	12.13	0.00	0.00	0.00
TRINITY_DN32025_c1_g1	31.10	32.57	22.03	29.03	9.39	23.96	40.78	15.74	96.66	85.32
TRINITY_DN32025_c1_g2	0.00	1.80	1.70	0.00	0.00	2.92	0.00	1.65	3.32	4.66
TRINITY_DN320261_c0_g1	0.00	0.00	0.00	0.00	0.00	0.00	0.00	0.00	0.00	0.00
TRINITY_DN320261_c1_g1	0.00	0.00	0.00	0.00	0.00	0.00	0.00	0.00	0.00	0.00
TRINITY_DN320262_c0_g2	0.00	12.00	0.00	0.00	0.00	0.00	0.00	0.00	0.00	0.00
TRINITY_DN320265_c0_g1	0.00	17.31	0.00	0.00	0.00	0.00	12.76	0.00	0.00	6.56
TRINITY_DN320265_c1_g1	0.00	0.00	0.00	0.00	0.00	16.29	0.00	0.00	0.00	0.00
TRINITY_DN320268_c0_g1	0.00	0.00	0.00	0.00	0.00	0.00	0.00	0.00	0.00	0.00
TRINITY_DN320268_c1_g1	0.00	0.00	0.00	0.00	0.00	0.00	0.00	0.00	0.00	8.87
TRINITY_DN32026_c10_g1	0.00	0.00	0.00	0.00	0.00	0.00	0.00	0.00	0.00	0.00
TRINITY_DN32026_c1_g1	15.52	0.00	21.57	29.80	0.00	0.00	0.00	0.00	0.00	14.13
TRINITY_DN32026_c1_g2	17.43	32.18	20.54	20.15	6.93	20.06	55.25	13.19	62.04	60.80
TRINITY_DN32026_c22_g1	0.00	0.00	0.00	0.00	0.00	0.00	0.00	0.00	0.00	0.00
TRINITY_DN32026_c2_g1	0.00	0.00	0.00	0.00	0.00	0.00	0.00	0.00	10.31	42.04
TRINITY_DN320270_c0_g1	4.07	0.00	0.00	0.00	0.00	0.00	4.98	0.00	0.00	3.72
TRINITY_DN320271_c0_g1	0.00	0.00	2.35	0.00	1.25	1.01	0.00	0.00	0.00	1.07
TRINITY_DN320272_c0_g1	0.00	0.00	0.00	0.00	0.00	0.00	0.00	0.00	0.00	0.00
TRINITY_DN320274_c0_g1	11.88	0.00	0.00	0.00	12.31	10.21	0.00	0.00	0.00	0.00
TRINITY_DN320277_c0_g1	0.00	0.00	0.00	0.00	0.00	0.00	0.00	0.00	0.00	12.91
TRINITY_DN320278_c0_g1	1.85	0.00	0.00	0.00	1.98	0.00	0.00	0.00	4.38	4.87
TRINITY_DN320278_c1_g1	0.00	0.00	0.00	0.00	0.00	0.00	0.00	0.00	25.56	0.00
TRINITY_DN320279_c0_g1	0.00	0.00	7.90	0.00	0.00	0.00	0.00	0.00	0.00	0.00
TRINITY_DN32027_c0_g1	9.57	0.00	3.18	0.00	0.00	0.00	0.00	0.00	4.72	6.80
TRINITY_DN32027_c0_g2	0.00	0.00	0.00	0.00	0.00	0.00	0.00	0.00	0.00	0.00
TRINITY_DN32027_c1_g1	0.00	0.00	0.00	0.00	0.00	6.91	16.14	0.00	0.00	16.68
TRINITY_DN32027_c3_g1	0.00	0.00	17.48	0.00	0.00	0.00	0.00	0.00	0.00	0.00
TRINITY_DN32027_c3_g3	0.00	14.01	0.00	0.00	0.00	0.00	0.00	0.00	0.00	0.00
TRINITY_DN32027_c4_g1	0.00	0.00	0.00	0.00	0.00	0.00	0.00	0.00	0.00	13.12
TRINITY_DN32027_c6_g1	17.12	0.00	0.00	0.00	0.00	0.00	0.00	0.00	0.00	0.00
TRINITY_DN32027_c8_g1	0.00	0.00	0.00	0.00	0.00	0.00	20.75	0.00	0.00	0.00
TRINITY_DN320281_c0_g1	0.00	21.12	0.00	0.00	0.00	6.65	46.48	0.00	64.11	43.38
TRINITY_DN320281_c0_g2	10.45	0.00	0.00	0.00	0.00	0.00	0.00	0.00	8.33	10.75
TRINITY_DN320281_c1_g1	0.00	0.00	0.00	0.00	0.00	0.00	0.00	0.00	0.00	17.67
TRINITY_DN320281_c1_g2	0.00	0.00	0.00	0.00	0.00	0.00	0.00	0.00	0.00	0.00
TRINITY_DN320281_c3_g1	0.00	13.53	0.00	0.00	0.00	0.00	0.00	10.70	0.00	10.18
TRINITY_DN320282_c0_g1	0.00	0.00	0.00	0.00	0.00	0.00	0.00	0.00	0.00	0.00
TRINITY_DN320282_c0_g2	0.00	0.00	0.00	0.00	0.00	0.00	24.84	0.00	0.00	0.00
TRINITY_DN320282_c11_g1	0.00	0.00	0.00	0.00	0.00	0.00	0.00	0.00	0.00	0.00
TRINITY_DN320282_c1_g1	0.00	0.00	0.00	0.00	0.00	0.00	0.00	0.00	0.00	0.00
TRINITY_DN320282_c1_g3	0.00	0.00	0.00	0.00	0.00	0.00	0.00	0.00	0.00	0.00
TRINITY_DN320282_c3_g1	0.00	0.00	0.00	0.00	14.17	0.00	0.00	0.00	0.00	0.00
TRINITY_DN320282_c4_g1	0.00	0.00	0.00	0.00	0.00	0.00	0.00	0.00	11.17	0.00
TRINITY_DN320282_c7_g1	0.00	0.00	0.00	0.00	0.00	0.00	0.00	0.00	0.00	2.24
TRINITY_DN320282_c8_g1	0.00	0.00	0.00	0.00	20.34	0.00	0.00	0.00	19.32	18.01
TRINITY_DN320283_c0_g1	12.55	5.40	0.00	2.50	2.64	0.00	5.91	0.00	4.83	20.53
TRINITY_DN320284_c0_g1	0.00	0.00	0.00	0.00	0.00	0.00	0.00	0.00	0.00	0.00
TRINITY_DN320284_c1_g1	0.00	0.00	0.00	0.00	17.18	0.00	0.00	0.00	0.00	0.00
TRINITY_DN320284_c2_g1	0.00	0.00	0.00	0.00	0.00	0.00	0.00	0.00	0.00	12.71
TRINITY_DN320286_c0_g1	0.00	18.72	0.00	0.00	0.00	0.00	0.00	0.00	0.00	0.00
TRINITY_DN320287_c0_g1	0.00	0.00	0.00	0.00	0.00	0.00	0.00	0.00	0.00	0.00
TRINITY_DN320288_c0_g1	0.00	0.00	0.00	0.00	0.00	0.00	0.00	0.00	0.00	2.67
TRINITY_DN320288_c0_g2	0.00	0.00	0.00	0.00	0.00	0.00	0.00	0.00	0.00	0.00
TRINITY_DN320289_c0_g1	17.80	0.00	0.00	0.00	0.00	0.00	0.00	0.00	0.00	16.06
TRINITY_DN32028_c0_g1	29.26	10.00	10.84	18.47	13.92	0.00	100.37	1.10	13.82	60.31
TRINITY_DN32028_c10_g1	14.04	0.00	5.83	0.00	3.23	0.00	12.30	1.89	0.00	0.00
TRINITY_DN32028_c16_g1	7.06	0.00	0.00	0.00	0.00	0.00	0.00	0.00	0.00	12.98
TRINITY_DN32028_c1_g1	0.00	0.00	17.96	0.00	0.00	0.00	0.00	0.00	0.00	0.00
TRINITY_DN32028_c2_g1	0.00	0.00	0.00	0.00	0.00	0.00	0.00	0.00	0.00	0.00
TRINITY_DN32028_c4_g1	0.00	0.00	0.00	0.00	0.00	0.00	0.00	0.00	0.00	15.65
TRINITY_DN32028_c4_g2	0.00	0.00	40.32	0.00	0.00	0.00	18.94	0.00	0.00	0.00
TRINITY_DN32028_c7_g1	5.69	7.20	5.67	2.40	2.81	3.54	5.50	3.81	19.86	20.35
TRINITY_DN32028_c9_g1	0.00	13.53	0.00	0.00	0.00	0.00	0.00	0.00	0.00	20.37
TRINITY_DN320290_c0_g1	0.00	0.00	0.00	0.00	0.00	0.00	0.00	0.00	0.00	0.00
TRINITY_DN320290_c0_g2	0.00	0.00	0.00	0.00	0.00	0.00	0.00	0.00	0.00	0.00
TRINITY_DN320290_c0_g3	3.38	64.61	1.12	2.27	2.38	0.96	2.55	0.00	3.30	10.23
TRINITY_DN320290_c1_g1	0.00	0.00	0.00	0.00	0.00	0.00	0.00	0.00	0.00	0.00
TRINITY_DN320292_c0_g1	1.24	1.29	0.00	0.00	0.00	1.05	1.40	0.00	8.90	11.70
TRINITY_DN320292_c1_g1	0.00	0.00	11.66	0.00	0.00	0.00	0.00	11.05	0.00	0.00
TRINITY_DN320292_c4_g1	0.00	0.00	0.00	0.00	0.00	0.00	0.00	0.00	0.00	0.00
TRINITY_DN320292_c6_g1	0.00	0.00	0.00	0.00	0.00	0.00	0.00	0.00	0.00	0.00
TRINITY_DN320292_c7_g1	0.00	0.00	0.00	0.00	0.00	0.00	0.00	0.00	10.42	0.00
TRINITY_DN320292_c8_g1	0.00	0.00	0.00	0.00	0.00	0.00	0.00	0.00	0.00	0.00
TRINITY_DN320294_c0_g1	0.00	0.00	0.00	0.00	0.00	0.00	0.00	0.00	0.00	0.00
TRINITY_DN320295_c0_g1	0.00	0.00	0.00	0.00	0.00	0.00	0.00	0.00	0.00	0.00
TRINITY_DN320295_c0_g2	0.00	0.00	0.00	0.00	8.32	0.00	0.00	0.00	0.00	0.00
TRINITY_DN320295_c1_g2	0.00	0.00	0.00	0.00	0.00	7.43	5.31	0.00	12.34	7.19
TRINITY_DN320297_c0_g1	11.41	0.00	3.80	3.77	3.99	0.00	0.00	0.00	0.00	10.41
TRINITY_DN320297_c1_g1	0.00	0.00	0.00	0.00	0.00	0.00	0.00	4.06	0.00	3.78
TRINITY_DN320299_c0_g1	14.12	0.00	0.00	0.00	0.00	0.00	0.00	0.00	13.58	25.83
TRINITY_DN32029_c0_g1	0.00	1.30	0.00	2.51	0.00	0.00	0.00	1.20	6.09	3.92
TRINITY_DN32029_c1_g1	0.00	9.67	8.18	0.00	8.40	0.00	7.71	0.00	21.49	5.42
TRINITY_DN32029_c1_g3	17.23	12.43	0.16	1.64	10.36	0.00	17.81	0.00	5.83	8.53
TRINITY_DN32029_c1_g4	0.00	0.00	0.00	0.00	0.00	0.00	0.00	0.00	11.93	0.00
TRINITY_DN32029_c3_g1	4.84	2.60	2.41	0.00	2.55	0.00	2.84	2.35	2.33	6.60
TRINITY_DN3202_c0_g1	33.28	57.43	28.60	32.07	40.57	9.08	51.64	4.84	18.83	120.55
TRINITY_DN3202_c0_g3	0.00	13.26	0.00	0.00	0.00	9.40	85.00	0.00	26.84	0.00
TRINITY_DN3202_c1_g1	0.00	0.00	0.00	0.00	0.00	0.00	0.00	7.21	0.00	0.00
TRINITY_DN320301_c0_g1	0.00	0.00	0.00	0.00	0.00	0.00	20.23	0.00	0.00	14.13
TRINITY_DN320301_c1_g1	0.00	0.00	2.99	0.00	0.00	0.00	0.00	0.00	5.76	0.00
TRINITY_DN320304_c0_g1	36.31	29.64	5.20	5.10	5.41	0.00	0.00	15.28	19.68	57.00
TRINITY_DN320304_c2_g1	0.00	0.00	0.00	0.00	0.00	0.00	0.00	0.00	0.00	0.00
TRINITY_DN320306_c0_g1	0.00	0.00	0.00	0.00	0.00	0.00	3.75	0.00	0.00	0.00
TRINITY_DN320307_c1_g1	0.00	0.00	0.00	13.07	0.00	0.00	0.00	0.00	0.00	12.33
TRINITY_DN320308_c0_g1	0.00	9.78	0.00	0.00	0.00	7.09	0.00	0.00	0.00	0.00
TRINITY_DN320308_c1_g1	0.00	0.00	0.00	0.00	0.00	0.00	0.00	0.00	0.00	0.00
TRINITY_DN320309_c0_g1	14.35	0.00	0.00	0.00	0.00	0.00	0.00	0.00	0.00	0.00
TRINITY_DN32030_c0_g1	0.00	0.00	0.00	0.00	0.00	0.00	0.00	0.00	0.00	0.00
TRINITY_DN32030_c3_g1	0.00	0.00	0.00	0.00	0.00	0.00	0.00	0.00	0.00	0.00
TRINITY_DN320311_c0_g1	3.87	3.01	1.92	0.00	1.03	1.65	3.27	1.87	0.95	6.16
TRINITY_DN320314_c0_g1	0.00	0.00	0.00	0.00	0.00	4.71	0.00	0.00	0.00	0.00
TRINITY_DN320314_c1_g1	0.00	0.00	0.00	0.00	0.00	0.00	0.00	0.00	0.00	0.00
TRINITY_DN320316_c0_g1	0.00	19.05	0.00	0.00	0.00	0.00	0.00	0.00	0.00	28.73
TRINITY_DN320317_c0_g1	0.00	0.00	0.00	0.00	0.00	6.84	0.00	0.00	0.00	21.66
TRINITY_DN320317_c1_g1	0.00	0.00	0.00	27.96	0.00	0.00	0.00	0.00	0.00	0.00
TRINITY_DN320318_c0_g1	0.00	0.00	0.00	1.34	0.00	1.14	3.03	0.00	3.90	1.21
TRINITY_DN320318_c13_g1	0.00	0.00	0.00	0.00	0.00	0.00	0.00	0.00	0.00	0.00
TRINITY_DN320318_c1_g1	16.09	0.00	0.00	0.00	0.00	0.00	0.00	0.00	0.00	0.00
TRINITY_DN320318_c2_g1	0.00	0.00	0.00	0.00	0.00	0.00	24.19	0.00	0.00	0.00
TRINITY_DN320318_c4_g1	0.00	0.00	9.07	0.00	9.32	0.00	0.00	0.00	0.00	17.88
TRINITY_DN320318_c7_g1	0.00	0.00	0.00	0.00	0.00	0.00	0.00	0.00	0.00	14.49
TRINITY_DN320319_c0_g1	9.91	0.00	0.00	0.00	0.00	0.00	0.00	0.00	9.12	8.76
TRINITY_DN320319_c1_g3	0.00	0.00	0.00	0.00	0.00	0.00	0.00	0.00	0.00	0.00
TRINITY_DN320319_c1_g4	0.00	0.00	0.00	0.00	0.00	0.00	0.00	0.00	0.00	50.10
TRINITY_DN32031_c0_g1	5.65	16.48	0.00	23.02	0.00	39.93	0.00	11.13	12.00	50.58
TRINITY_DN32031_c0_g2	6.32	0.00	2.09	5.89	2.22	5.39	0.00	0.00	0.00	9.57
TRINITY_DN32031_c1_g2	5.23	0.00	0.00	0.00	0.00	0.00	0.00	0.00	0.00	9.57
TRINITY_DN32031_c2_g1	0.00	0.00	0.00	0.00	0.00	0.00	0.00	0.00	0.00	6.94
TRINITY_DN32031_c4_g1	11.05	0.00	0.00	0.00	0.00	0.00	0.00	0.00	0.00	0.00
TRINITY_DN32031_c7_g1	0.00	0.00	0.00	0.00	0.00	0.00	0.00	0.00	0.00	0.00
TRINITY_DN320320_c0_g1	0.00	0.00	0.00	0.00	0.00	0.00	0.00	0.00	0.00	0.00
TRINITY_DN320320_c0_g2	0.00	0.00	0.00	0.00	0.00	0.00	0.00	0.00	0.00	7.01
TRINITY_DN320320_c1_g1	10.61	0.00	0.00	0.00	22.02	9.16	0.00	0.00	0.00	19.49
TRINITY_DN320320_c2_g1	0.00	10.74	0.00	0.00	0.00	4.08	0.00	0.00	4.51	0.00
TRINITY_DN320323_c0_g1	0.00	0.00	0.00	0.00	0.00	0.00	0.00	0.00	0.00	14.75
TRINITY_DN320323_c0_g2	0.00	0.00	0.00	0.00	0.00	0.00	0.00	0.00	0.00	0.00
TRINITY_DN320324_c0_g1	0.00	8.62	0.00	0.00	1.73	0.00	0.00	0.00	4.78	2.98
TRINITY_DN320324_c1_g1	0.00	0.00	0.00	0.00	0.00	0.00	0.00	0.00	6.85	0.00
TRINITY_DN320325_c0_g1	0.00	0.00	0.00	0.00	0.00	0.00	0.00	0.00	0.00	26.20
TRINITY_DN320326_c1_g1	0.00	9.22	0.00	2.82	0.00	2.43	0.00	0.00	2.72	5.16
TRINITY_DN320329_c0_g1	0.00	0.00	0.00	0.00	14.39	0.00	0.00	0.00	0.00	0.00
TRINITY_DN32032_c0_g1	18.16	9.67	3.20	8.37	3.81	8.74	14.69	0.56	24.83	19.68
TRINITY_DN32032_c2_g1	0.00	0.00	0.00	0.00	0.00	0.00	0.00	0.00	0.00	0.00
TRINITY_DN320330_c0_g1	0.00	0.00	0.00	0.00	0.00	0.00	0.00	3.35	0.00	0.00
TRINITY_DN320330_c2_g1	0.00	0.00	3.48	3.45	0.00	0.00	0.00	3.41	3.33	19.06
TRINITY_DN320332_c0_g1	0.00	0.00	0.00	0.00	0.00	0.00	0.00	0.00	0.00	0.00
TRINITY_DN320335_c0_g1	0.00	0.00	0.00	0.00	0.00	0.00	0.00	0.00	0.00	0.00
TRINITY_DN320336_c0_g1	0.00	0.00	0.00	0.00	0.00	0.00	0.00	0.00	0.00	0.00
TRINITY_DN320337_c1_g1	0.00	0.00	0.00	0.00	0.00	0.00	0.00	0.00	0.00	0.00
TRINITY_DN320338_c0_g1	0.00	0.00	0.00	0.00	0.00	0.00	0.00	0.00	0.00	0.00
TRINITY_DN32033_c0_g1	0.00	0.00	0.00	0.00	0.00	0.00	0.00	0.00	0.00	0.00
TRINITY_DN32033_c0_g2	69.31	98.61	49.85	46.46	48.19	51.72	100.49	38.74	172.84	247.17
TRINITY_DN32033_c0_g3	0.00	0.00	0.00	0.00	0.00	0.00	0.00	0.00	0.00	0.00
TRINITY_DN32033_c1_g1	0.00	0.00	0.00	0.00	0.00	0.00	0.00	0.00	11.76	0.00
TRINITY_DN32033_c2_g1	0.00	0.00	56.38	0.00	0.00	0.00	0.00	0.00	0.00	12.71
TRINITY_DN32033_c8_g1	3.64	0.00	3.63	3.60	0.00	0.00	0.00	3.56	0.00	3.32
TRINITY_DN320340_c0_g1	0.00	0.00	0.00	0.00	0.00	0.00	0.00	0.00	0.00	0.00
TRINITY_DN320341_c0_g1	0.00	0.00	0.00	0.00	0.00	0.00	0.00	0.00	0.00	0.00
TRINITY_DN320341_c1_g1	0.00	0.00	0.00	0.00	0.00	0.00	0.00	0.00	0.00	14.60
TRINITY_DN320341_c2_g1	0.00	0.00	0.00	0.00	0.00	0.00	0.00	0.00	0.00	0.00
TRINITY_DN320343_c0_g1	0.00	0.00	0.00	0.00	0.00	0.00	0.00	0.00	0.00	0.00
TRINITY_DN320344_c0_g1	0.00	0.00	0.00	0.00	0.00	0.00	0.00	0.00	0.00	0.00
TRINITY_DN320344_c1_g1	0.00	3.33	5.33	0.00	0.00	0.00	6.32	0.00	2.93	9.32
TRINITY_DN320344_c1_g2	0.00	0.00	0.00	0.00	0.00	0.00	0.00	0.00	0.00	0.00
TRINITY_DN320344_c2_g1	0.00	2.74	0.00	2.54	0.00	4.36	0.00	0.00	0.00	0.00
TRINITY_DN320344_c2_g2	0.00	0.00	0.00	0.00	0.00	0.00	7.99	0.00	0.00	0.00
TRINITY_DN320346_c0_g1	0.00	12.79	5.57	0.00	0.00	0.00	0.00	0.00	0.00	0.00
TRINITY_DN320347_c1_g1	0.00	0.00	1.61	0.00	0.00	0.00	0.00	0.00	1.58	4.43
TRINITY_DN320347_c4_g1	0.00	0.00	0.00	0.00	0.00	0.00	9.65	0.00	0.00	0.00
TRINITY_DN320348_c0_g1	0.00	0.00	0.00	0.00	0.00	13.59	0.00	0.00	0.00	0.00
TRINITY_DN320348_c1_g1	0.00	0.00	0.00	0.00	0.00	0.00	0.00	0.00	0.00	0.00
TRINITY_DN320349_c1_g1	0.00	0.00	0.00	0.00	0.00	16.61	0.00	0.00	0.00	0.00
TRINITY_DN32034_c0_g1	3.41	0.00	1.10	0.98	2.12	0.61	0.00	0.95	5.88	3.40
TRINITY_DN32034_c0_g2	7.41	6.41	3.56	2.48	0.55	4.58	4.52	0.00	23.01	20.79
TRINITY_DN32034_c0_g3	0.00	0.00	0.00	0.00	0.00	0.00	0.00	0.00	0.00	0.00
TRINITY_DN32034_c0_g4	8.50	6.00	2.51	1.69	14.48	3.96	11.48	7.55	6.33	12.26
TRINITY_DN32034_c0_g5	3.68	4.81	1.64	3.08	0.65	0.00	14.10	0.14	16.63	17.45
TRINITY_DN32034_c1_g1	0.00	0.00	0.00	0.00	0.00	0.00	0.00	0.00	0.00	0.00
TRINITY_DN32034_c1_g2	0.00	6.03	1.13	0.00	0.00	0.00	5.03	0.00	0.00	8.79
TRINITY_DN32034_c3_g1	15.93	0.00	0.00	0.00	0.00	0.00	0.00	0.00	0.00	0.00
TRINITY_DN32034_c4_g1	0.00	1.44	0.00	0.00	0.00	5.93	0.00	0.00	0.00	0.00
TRINITY_DN32034_c5_g1	0.00	0.00	0.00	0.00	0.00	0.00	0.00	2.38	0.00	0.00
TRINITY_DN32034_c6_g1	0.00	0.00	0.00	0.00	0.00	0.00	0.00	0.00	33.05	15.51
TRINITY_DN32034_c7_g1	0.00	0.00	0.00	0.00	0.00	0.00	0.00	0.00	0.00	0.00
TRINITY_DN320350_c0_g1	17.48	0.00	0.00	0.00	0.00	0.00	0.00	0.00	0.00	0.00
TRINITY_DN320351_c0_g1	0.00	0.00	0.00	0.00	0.00	0.00	0.00	0.00	0.00	0.00
TRINITY_DN320351_c1_g1	0.00	0.00	0.00	0.00	0.00	0.00	0.00	0.00	11.84	0.00
TRINITY_DN320353_c0_g1	0.00	0.00	0.00	0.00	0.00	0.00	0.00	0.00	0.00	9.91
TRINITY_DN320353_c0_g2	0.00	0.00	0.00	0.00	0.00	0.00	0.00	0.00	8.95	25.83
TRINITY_DN320353_c2_g1	0.00	0.00	0.00	0.00	0.00	0.00	0.00	0.00	0.00	0.00
TRINITY_DN320354_c0_g1	0.00	0.00	0.00	0.00	0.00	0.00	0.00	0.00	0.00	0.00
TRINITY_DN320355_c0_g1	0.00	0.00	0.00	0.00	0.00	0.00	0.00	0.00	0.00	0.00
TRINITY_DN320355_c0_g2	0.00	3.70	0.00	0.00	0.00	0.00	0.00	0.00	0.00	3.07
TRINITY_DN320357_c0_g2	7.75	0.00	0.00	0.00	0.00	0.00	0.00	0.00	0.00	0.00
TRINITY_DN320358_c0_g2	0.00	0.00	5.55	0.00	0.00	4.78	0.00	0.00	5.25	5.07
TRINITY_DN320359_c0_g1	0.00	0.00	0.00	0.00	0.00	0.00	0.00	0.00	0.00	0.00
TRINITY_DN32035_c0_g3	0.00	0.00	0.00	0.00	0.00	0.00	0.00	0.00	33.97	31.84
TRINITY_DN32035_c0_g4	0.00	0.00	0.00	0.00	0.00	0.00	0.00	0.00	2.77	0.00
TRINITY_DN32035_c12_g1	15.14	0.00	0.00	0.00	0.00	0.00	0.00	0.00	0.00	0.00
TRINITY_DN32035_c1_g1	0.00	0.00	0.00	16.48	0.00	0.00	0.00	0.00	0.00	14.86
TRINITY_DN32035_c1_g2	35.31	33.74	20.72	0.00	0.00	0.00	24.44	0.00	0.18	68.14
TRINITY_DN32035_c1_g3	0.00	21.69	0.00	0.00	0.00	0.00	0.00	0.00	0.00	0.00
TRINITY_DN32035_c2_g2	0.00	0.00	0.00	0.00	0.00	0.00	0.00	0.00	10.71	0.00
TRINITY_DN32035_c3_g2	1.41	4.50	2.66	0.00	0.00	0.00	0.00	0.00	4.35	0.00
TRINITY_DN32035_c6_g1	22.89	0.00	5.76	5.63	5.98	0.00	7.18	0.00	16.30	21.03
TRINITY_DN32035_c9_g1	0.00	0.00	0.00	0.00	0.00	0.00	0.00	0.00	0.00	0.00
TRINITY_DN32035_c9_g2	0.00	0.00	0.00	0.00	0.00	0.00	0.00	0.00	0.00	0.00
TRINITY_DN320360_c0_g1	0.00	0.00	0.00	0.00	0.00	0.00	0.00	0.00	0.00	17.44
TRINITY_DN320360_c0_g2	0.00	0.00	0.00	0.00	0.00	0.00	0.00	0.00	0.00	0.00
TRINITY_DN320360_c0_g3	0.00	0.00	0.00	0.00	0.00	0.00	0.00	0.00	0.00	0.00
TRINITY_DN320360_c1_g1	0.00	0.00	0.00	0.00	0.00	0.00	0.00	0.00	0.00	0.00
TRINITY_DN320360_c2_g1	0.00	10.06	0.00	0.00	0.00	0.00	0.00	0.00	0.00	0.00
TRINITY_DN320360_c2_g2	0.00	0.00	0.00	0.00	0.00	0.00	0.00	0.00	0.00	17.52
TRINITY_DN320360_c3_g1	0.00	0.00	0.00	0.00	0.00	0.00	0.00	0.00	29.55	0.00
TRINITY_DN320361_c0_g1	0.00	0.00	0.00	0.00	0.00	0.00	0.00	0.00	0.00	0.00
TRINITY_DN320362_c0_g1	0.00	0.00	0.00	0.00	0.00	0.00	0.00	0.00	15.16	0.00
TRINITY_DN320363_c0_g1	0.00	0.00	0.00	0.00	0.00	0.00	0.00	0.00	17.43	0.00
TRINITY_DN320364_c0_g1	15.84	5.54	0.00	15.57	0.00	4.20	24.19	0.00	9.43	32.39
TRINITY_DN320364_c0_g2	3.46	2.49	0.00	2.32	0.00	0.00	5.45	2.26	10.53	4.88
TRINITY_DN320364_c0_g3	0.00	0.00	0.00	0.00	0.00	0.00	0.00	0.00	0.00	0.00
TRINITY_DN320364_c1_g1	3.93	0.00	0.00	0.00	0.00	0.00	0.00	0.00	0.00	3.98
TRINITY_DN320364_c3_g1	0.00	0.00	0.00	9.57	0.00	0.00	0.00	0.00	18.79	0.00
TRINITY_DN320364_c4_g1	0.00	0.00	0.00	0.00	0.00	0.00	0.00	0.00	0.00	0.00
TRINITY_DN320364_c5_g1	0.00	0.00	0.00	0.00	0.00	0.00	0.00	0.00	0.00	40.99
TRINITY_DN320365_c1_g1	6.62	0.00	0.00	0.00	0.00	0.00	0.00	0.00	0.00	0.00
TRINITY_DN320366_c1_g1	0.00	0.00	0.00	0.00	0.00	0.00	0.00	0.00	0.00	0.00
TRINITY_DN320367_c0_g1	17.88	0.00	0.00	0.00	0.00	0.00	0.00	0.00	0.00	4.68
TRINITY_DN320367_c0_g2	0.00	0.00	0.00	0.00	0.00	0.00	0.00	0.00	0.00	7.24
TRINITY_DN320369_c0_g1	0.00	0.00	0.00	0.00	0.00	0.00	0.00	0.00	10.49	0.00
TRINITY_DN320369_c1_g1	0.00	0.00	0.00	0.00	0.00	0.00	0.00	0.00	0.00	0.00
TRINITY_DN32036_c0_g1	0.00	0.00	0.00	0.00	0.00	0.00	0.00	0.00	0.00	0.00
TRINITY_DN32036_c0_g2	0.00	0.00	0.00	0.00	0.00	0.00	0.00	0.00	20.84	0.00
TRINITY_DN32036_c0_g3	0.00	0.00	0.00	0.00	0.00	0.00	0.00	0.00	0.00	0.00
TRINITY_DN32036_c0_g4	0.00	0.00	7.73	7.49	0.00	0.00	0.00	7.50	0.00	0.00
TRINITY_DN32036_c3_g1	0.00	0.00	0.00	0.00	0.00	0.00	0.00	0.00	0.00	11.33
TRINITY_DN320372_c0_g1	0.00	0.00	0.00	0.00	0.00	0.00	0.00	0.00	0.00	11.94
TRINITY_DN320372_c1_g1	0.00	0.00	0.00	16.11	0.00	0.00	0.00	0.00	0.00	30.13
TRINITY_DN320373_c0_g2	0.00	0.00	0.00	0.00	0.00	0.00	0.00	0.00	0.00	0.00
TRINITY_DN320373_c0_g3	0.00	0.00	0.00	0.00	11.08	0.00	0.00	0.00	0.00	0.00
TRINITY_DN320373_c10_g1	0.00	0.00	0.00	0.00	0.00	0.00	0.00	0.00	0.00	8.70
TRINITY_DN320373_c3_g1	15.95	0.00	0.00	0.00	0.00	0.00	0.00	0.00	30.60	0.00
TRINITY_DN320373_c4_g1	0.00	0.00	0.00	0.00	0.00	0.00	0.00	0.00	0.00	0.00
TRINITY_DN320373_c5_g1	0.00	0.00	0.00	0.00	0.00	0.00	0.00	0.00	0.00	0.00
TRINITY_DN320373_c6_g1	0.00	0.00	0.00	0.00	0.00	0.00	0.00	0.00	25.18	0.00
TRINITY_DN320373_c9_g1	0.00	0.00	0.00	0.00	0.00	0.00	0.00	0.00	0.00	0.00
TRINITY_DN320374_c0_g1	0.00	0.00	0.00	0.00	0.00	0.00	0.00	0.00	0.00	0.00
TRINITY_DN320374_c0_g2	0.00	0.00	0.00	0.00	0.00	0.00	0.00	0.00	0.00	0.00
TRINITY_DN320376_c2_g1	0.00	0.00	0.00	2.30	0.00	1.97	0.00	2.24	0.00	4.19
TRINITY_DN320376_c3_g1	0.00	8.13	0.00	0.00	0.00	0.00	0.00	0.00	0.00	0.00
TRINITY_DN320376_c4_g1	0.00	0.00	0.00	0.00	0.00	0.00	0.00	0.00	0.00	8.98
TRINITY_DN320377_c0_g2	0.00	12.17	0.00	0.00	0.00	0.00	0.00	0.00	0.00	0.00
TRINITY_DN320377_c1_g1	0.00	0.00	0.00	0.00	0.00	0.00	1.86	0.00	4.73	2.95
TRINITY_DN320377_c2_g1	13.71	8.09	9.46	4.25	6.70	3.59	9.52	3.05	11.34	39.38
TRINITY_DN320377_c3_g1	0.00	0.00	0.00	0.00	17.47	0.00	0.00	0.00	16.36	0.00
TRINITY_DN320377_c6_g1	0.00	0.00	0.00	5.69	0.00	0.00	0.00	0.00	0.00	0.00
TRINITY_DN320378_c1_g1	10.55	0.00	0.00	0.00	0.00	0.00	0.00	0.00	0.00	19.39
TRINITY_DN32037_c0_g1	0.00	0.00	0.00	0.00	0.00	0.00	0.00	0.00	0.00	0.00
TRINITY_DN32037_c1_g1	2.22	3.46	4.40	2.23	0.00	2.83	2.51	1.07	0.00	3.02
TRINITY_DN32037_c1_g3	0.00	0.00	0.00	0.00	0.00	0.00	0.00	0.00	7.13	0.00
TRINITY_DN32037_c2_g1	0.00	0.00	0.00	0.00	16.18	0.00	0.00	0.00	0.00	0.00
TRINITY_DN32037_c2_g2	0.00	0.00	0.00	0.00	0.00	0.00	0.00	0.00	0.00	0.00
TRINITY_DN32037_c5_g1	0.00	0.00	0.00	0.00	0.00	0.00	0.00	0.00	0.00	0.00
TRINITY_DN320380_c1_g1	0.00	0.00	0.00	0.00	0.00	0.00	0.00	0.00	0.00	0.00
TRINITY_DN320382_c0_g1	0.00	4.84	0.00	0.00	0.00	0.00	0.00	0.00	0.00	0.00
TRINITY_DN320383_c0_g1	0.00	0.00	0.00	0.00	2.35	0.00	0.00	0.00	4.31	4.06
TRINITY_DN320387_c0_g1	0.00	0.00	0.00	0.00	0.00	0.00	0.00	0.00	3.04	12.62
TRINITY_DN320387_c1_g1	0.00	0.00	0.00	0.00	0.00	0.00	0.00	0.00	0.00	0.00
TRINITY_DN320388_c0_g1	0.00	0.00	0.00	0.00	0.00	0.00	0.00	0.00	0.00	0.00
TRINITY_DN320388_c0_g2	0.00	0.00	0.00	0.00	15.14	0.00	0.00	0.00	54.90	0.00
TRINITY_DN320388_c0_g3	0.00	17.12	0.00	0.00	0.00	0.00	0.00	0.00	13.58	0.00
TRINITY_DN32038_c0_g1	0.00	16.34	6.03	0.00	0.00	2.07	0.00	0.00	18.13	0.00
TRINITY_DN32038_c0_g2	4.19	0.00	0.00	0.00	0.00	0.00	0.00	0.00	0.00	12.84
TRINITY_DN32038_c0_g3	0.00	0.00	0.00	0.00	0.00	0.00	0.00	0.00	0.00	0.00
TRINITY_DN320391_c0_g1	16.49	0.00	0.00	0.00	0.00	0.00	0.00	0.00	0.00	0.00
TRINITY_DN320393_c0_g1	0.00	0.00	6.82	0.00	0.00	0.00	0.00	0.00	0.00	0.00
TRINITY_DN320394_c0_g1	0.00	0.00	0.00	16.48	0.00	0.00	0.00	16.24	0.00	0.00
TRINITY_DN320395_c0_g1	0.00	0.00	0.00	0.00	0.00	0.00	0.00	0.00	0.00	2.98
TRINITY_DN320396_c0_g1	0.00	0.00	0.00	0.00	0.00	0.00	0.00	0.00	0.00	0.00
TRINITY_DN320397_c1_g1	0.00	0.00	0.00	0.00	0.00	3.16	0.00	0.00	0.00	0.00
TRINITY_DN320397_c2_g1	0.00	0.00	0.00	0.00	0.00	0.00	0.00	0.00	0.00	0.00
TRINITY_DN320397_c3_g1	0.00	0.00	0.00	0.00	0.00	0.00	0.00	0.00	0.00	0.00
TRINITY_DN320397_c4_g1	0.00	0.00	0.00	0.00	0.00	14.89	0.00	0.00	16.99	47.76
TRINITY_DN320398_c0_g1	0.00	12.60	0.00	0.00	0.00	0.00	5.95	0.00	4.91	8.89
TRINITY_DN320398_c1_g1	0.00	0.00	0.00	0.00	0.00	0.00	0.00	0.00	0.00	0.00
TRINITY_DN320398_c3_g1	0.00	0.00	0.00	0.00	0.00	0.00	0.00	0.00	0.00	0.00
TRINITY_DN320399_c0_g1	0.00	0.00	0.00	0.00	0.00	0.00	0.00	0.00	0.00	0.00
TRINITY_DN32039_c0_g1	0.00	0.00	0.00	8.68	0.00	7.74	0.00	0.00	8.49	8.18
TRINITY_DN32039_c1_g1	0.00	0.00	0.00	0.00	0.00	0.00	0.00	0.00	0.00	24.20
TRINITY_DN32039_c5_g1	0.00	0.00	0.00	0.00	0.00	0.00	0.00	0.00	0.00	0.00
TRINITY_DN3203_c0_g1	66.57	151.84	50.78	29.45	34.23	27.61	168.97	62.14	130.23	162.78
TRINITY_DN3203_c0_g2	26.48	1.56	5.25	6.22	11.79	18.44	4.29	0.00	68.20	39.67
TRINITY_DN3203_c1_g1	60.87	24.70	61.10	19.95	9.78	14.17	26.14	6.09	67.42	32.52
TRINITY_DN320400_c0_g1	0.00	0.00	0.00	0.00	0.00	0.00	0.00	0.00	0.00	38.77
TRINITY_DN320400_c1_g1	0.00	0.00	29.74	0.00	10.17	0.00	0.00	0.00	0.00	0.00
TRINITY_DN320400_c3_g1	0.00	0.00	0.00	0.00	0.00	0.00	0.00	0.00	12.26	35.66
TRINITY_DN320400_c4_g1	0.00	13.35	0.00	0.00	0.00	0.00	0.00	0.00	0.00	0.00
TRINITY_DN320402_c2_g1	0.00	0.00	0.00	0.00	0.00	0.00	0.00	0.00	0.00	0.00
TRINITY_DN320403_c0_g1	0.00	0.00	0.00	0.00	0.00	0.00	0.00	0.00	0.00	27.99
TRINITY_DN320405_c0_g1	0.00	0.00	0.00	0.00	0.00	0.00	0.00	0.00	0.00	0.00
TRINITY_DN320406_c1_g1	1.81	0.00	3.59	1.81	1.91	1.54	4.17	0.00	0.00	1.64
TRINITY_DN320406_c1_g2	0.00	0.00	0.00	1.85	0.00	1.57	0.00	0.00	1.79	2.30
TRINITY_DN320406_c3_g1	2.52	2.01	0.96	0.00	2.05	0.83	0.00	0.00	1.90	1.76
TRINITY_DN320406_c4_g1	0.00	0.00	0.00	0.00	0.00	0.00	24.43	0.00	0.00	5.92
TRINITY_DN320406_c6_g1	13.37	0.00	6.76	0.00	0.00	0.00	0.00	0.00	0.00	16.15
TRINITY_DN320407_c0_g1	0.00	0.00	0.00	0.00	0.00	0.00	0.00	0.00	0.00	0.00
TRINITY_DN320408_c0_g1	0.98	0.00	0.00	0.00	0.00	0.00	2.22	0.95	1.93	2.68
TRINITY_DN320409_c0_g2	0.00	0.00	0.00	0.00	0.00	0.00	0.00	0.00	0.00	0.00
TRINITY_DN320409_c1_g1	0.00	0.00	0.00	0.00	0.00	0.00	0.00	0.00	0.00	0.00
TRINITY_DN320409_c2_g1	0.00	0.00	0.00	0.00	0.00	0.00	0.00	0.00	10.56	0.00
TRINITY_DN32040_c0_g1	0.00	0.00	0.00	0.00	0.00	0.00	0.00	0.00	0.00	0.00
TRINITY_DN32040_c0_g2	0.00	0.00	0.00	0.00	0.00	0.00	0.00	0.00	0.00	0.00
TRINITY_DN32040_c2_g1	0.00	0.00	0.00	0.00	0.00	0.00	0.00	0.00	0.00	17.62
TRINITY_DN32040_c2_g3	0.00	0.00	0.00	0.00	9.17	0.00	0.00	0.00	0.00	0.00
TRINITY_DN32040_c3_g1	0.00	8.33	0.00	0.00	0.00	0.00	0.00	0.00	0.00	6.46
TRINITY_DN32040_c5_g1	0.00	0.00	0.00	2.39	0.00	0.00	19.70	4.66	0.00	6.54
TRINITY_DN32040_c6_g1	0.00	0.00	0.00	0.00	0.00	0.00	0.00	0.00	0.00	0.00
TRINITY_DN32040_c7_g1	0.00	0.00	0.00	0.00	0.00	0.00	0.00	0.00	0.00	0.00
TRINITY_DN32040_c8_g1	0.00	0.00	0.00	0.00	0.00	0.00	0.00	0.00	0.00	0.00
TRINITY_DN320410_c0_g1	0.00	0.00	0.00	0.00	0.00	0.00	0.00	6.36	0.00	0.00
TRINITY_DN320410_c0_g2	0.00	0.00	0.00	0.00	0.00	6.77	0.00	0.00	0.00	7.15
TRINITY_DN320410_c4_g1	0.00	17.70	0.00	0.00	0.00	0.00	0.00	0.00	0.00	0.00
TRINITY_DN320410_c5_g1	0.00	0.00	0.00	4.40	0.00	0.00	0.00	0.00	0.00	0.00
TRINITY_DN320410_c6_g1	0.00	0.00	0.00	0.00	0.00	0.00	0.00	0.00	0.00	0.00
TRINITY_DN320411_c0_g1	0.00	0.00	0.00	0.00	0.00	0.00	0.00	0.00	0.00	0.00
TRINITY_DN320412_c0_g1	0.00	0.00	0.00	0.00	0.00	0.00	0.00	0.00	4.85	0.00
TRINITY_DN320412_c0_g2	7.62	0.99	4.72	1.92	2.02	0.81	10.30	8.43	0.00	18.18
TRINITY_DN320412_c1_g1	0.00	0.00	0.00	0.00	0.00	0.00	0.00	0.00	0.00	2.66
TRINITY_DN320412_c1_g2	0.00	0.00	0.00	0.00	0.00	0.00	0.00	0.00	22.85	0.00
TRINITY_DN320412_c1_g3	0.00	12.10	0.00	0.00	0.00	0.00	0.00	0.00	19.03	0.00
TRINITY_DN320412_c2_g1	2.41	2.58	0.00	0.00	0.00	0.00	2.83	0.00	2.32	0.00
TRINITY_DN320413_c0_g1	0.00	0.00	0.00	0.00	0.00	0.00	0.00	0.00	10.42	0.00
TRINITY_DN320414_c0_g1	8.37	20.11	0.00	0.00	8.95	0.00	0.00	0.00	23.97	0.00
TRINITY_DN320418_c0_g2	0.00	0.00	0.00	0.00	0.00	0.00	0.00	0.00	0.00	0.00
TRINITY_DN320419_c0_g1	0.00	0.00	0.00	0.00	0.00	0.00	0.00	0.00	0.00	0.00
TRINITY_DN32041_c0_g1	0.00	0.00	0.00	0.00	0.00	0.00	0.00	0.00	0.00	0.00
TRINITY_DN32041_c1_g1	0.00	0.00	0.00	0.00	0.00	0.00	0.00	0.00	0.00	0.00
TRINITY_DN320421_c0_g1	11.44	36.21	2.85	17.07	36.52	15.17	6.89	22.56	29.21	92.08
TRINITY_DN320421_c0_g2	0.00	0.00	0.00	0.00	0.00	0.00	0.00	0.00	0.00	0.00
TRINITY_DN320422_c0_g1	0.00	0.00	0.00	16.07	16.18	28.43	21.88	0.00	31.24	87.51
TRINITY_DN320422_c0_g2	13.15	0.00	0.00	0.00	0.00	22.53	0.00	0.00	0.00	12.05
TRINITY_DN320423_c0_g1	0.00	5.22	4.63	0.00	0.00	0.00	0.00	0.00	4.39	6.31
TRINITY_DN320423_c1_g1	0.00	0.00	0.00	0.00	0.00	0.00	0.00	0.00	0.00	0.00
TRINITY_DN320424_c1_g1	0.00	0.00	0.00	0.00	0.00	0.00	35.80	0.00	0.00	0.00
TRINITY_DN320424_c4_g1	0.00	0.00	0.00	0.00	0.00	0.00	0.00	0.00	0.00	0.00
TRINITY_DN320424_c5_g1	0.00	0.00	0.00	0.00	0.00	0.00	0.00	0.00	0.00	0.00
TRINITY_DN320425_c0_g1	0.00	0.00	0.00	0.00	0.00	0.00	0.00	0.00	0.00	0.00
TRINITY_DN320426_c0_g1	14.12	0.00	0.00	0.00	0.00	0.00	0.00	0.00	0.00	12.91
TRINITY_DN320428_c0_g1	0.00	0.00	0.00	0.00	0.00	0.00	0.00	0.00	0.00	0.00
TRINITY_DN320428_c2_g1	0.00	0.00	0.00	0.00	0.00	0.00	0.00	5.79	0.00	0.00
TRINITY_DN320428_c3_g1	0.00	0.00	0.00	0.00	0.00	0.00	0.00	0.00	0.00	0.00
TRINITY_DN320429_c0_g1	0.00	0.00	0.00	0.00	12.69	0.00	0.00	0.00	0.00	10.67
TRINITY_DN32042_c0_g1	0.00	0.00	0.00	0.00	0.00	0.00	0.00	0.00	0.00	0.00
TRINITY_DN32042_c1_g1	26.64	0.00	0.00	0.00	0.00	0.00	20.90	0.00	0.00	35.64
TRINITY_DN32042_c1_g2	0.00	0.00	0.00	37.48	39.94	0.00	32.59	18.20	10.73	70.67
TRINITY_DN320430_c0_g1	0.00	0.00	0.00	0.00	0.00	14.49	0.00	0.00	0.00	0.00
TRINITY_DN320431_c0_g1	0.00	0.00	0.00	0.00	0.00	0.00	0.00	0.00	0.00	2.26
TRINITY_DN320432_c0_g1	0.00	0.00	0.00	0.00	0.00	0.00	0.00	0.00	0.00	0.00
TRINITY_DN320433_c0_g1	0.00	0.00	0.00	8.19	26.17	7.28	0.00	0.00	0.00	0.00
TRINITY_DN320433_c1_g1	0.00	0.00	0.00	0.00	0.00	0.00	0.00	0.00	0.00	0.00
TRINITY_DN320434_c0_g1	0.00	0.00	0.00	0.00	0.00	0.00	0.00	0.00	7.62	7.34
TRINITY_DN320434_c1_g1	0.00	19.14	0.00	15.27	0.00	0.00	0.00	0.00	0.00	0.00
TRINITY_DN320436_c0_g1	0.00	0.00	0.00	0.00	0.00	0.00	0.00	0.00	0.00	0.00
TRINITY_DN320437_c0_g1	0.00	0.00	0.00	0.00	0.00	0.00	0.00	0.00	13.21	0.00
TRINITY_DN320438_c0_g1	0.00	0.00	0.00	0.00	0.00	0.00	0.00	0.00	7.99	0.00
TRINITY_DN320439_c0_g1	0.00	0.00	0.00	0.00	0.00	0.00	0.00	0.00	6.99	0.00
TRINITY_DN320439_c1_g1	0.00	0.00	0.00	0.00	0.00	0.00	0.00	0.00	0.00	0.00
TRINITY_DN32043_c0_g1	0.00	0.00	0.00	0.00	4.48	3.68	0.00	0.00	9.90	20.31
TRINITY_DN32043_c1_g1	0.00	0.00	13.54	0.00	0.00	0.00	0.00	0.00	0.00	0.00
TRINITY_DN32043_c2_g1	0.00	0.00	0.00	0.00	0.00	0.00	0.00	0.00	0.00	0.00
TRINITY_DN320441_c0_g1	0.00	0.00	0.00	0.00	0.00	0.00	0.00	0.00	0.00	0.00
TRINITY_DN320443_c0_g1	0.00	0.00	0.00	0.00	0.00	0.00	0.00	0.00	0.00	0.00
TRINITY_DN320443_c0_g2	0.00	0.00	0.00	0.00	0.00	0.00	0.00	0.00	0.00	0.00
TRINITY_DN320444_c0_g1	0.00	0.00	0.00	0.00	0.00	0.00	0.00	0.00	0.00	0.00
TRINITY_DN320444_c0_g2	0.00	0.00	0.00	0.00	0.00	0.00	0.00	0.00	0.00	0.00
TRINITY_DN320444_c0_g3	0.00	0.00	0.00	0.00	0.00	0.00	0.00	0.00	0.00	11.86
TRINITY_DN320445_c0_g1	20.68	0.00	0.00	0.00	0.00	0.00	0.00	0.00	0.00	0.00
TRINITY_DN320447_c0_g1	0.00	0.00	0.00	0.00	0.00	0.00	0.00	0.00	0.00	0.00
TRINITY_DN320447_c0_g2	12.95	15.81	0.00	0.00	0.00	22.21	0.00	0.00	0.00	23.72
TRINITY_DN320447_c0_g3	0.00	0.00	0.00	0.00	0.00	0.00	0.00	0.00	0.00	0.00
TRINITY_DN320447_c2_g2	0.00	0.00	0.00	0.00	0.00	0.00	0.00	0.00	0.00	0.00
TRINITY_DN320447_c3_g1	0.00	0.00	0.00	0.00	0.00	0.00	0.00	0.00	0.00	0.00
TRINITY_DN320447_c4_g1	0.00	0.00	0.00	0.00	0.00	0.00	0.00	0.00	0.00	0.00
TRINITY_DN320448_c0_g1	0.00	0.00	0.00	2.45	1.04	0.31	5.77	2.38	2.65	11.27
TRINITY_DN320448_c1_g2	0.00	0.00	0.00	0.00	0.00	0.00	5.86	0.00	0.00	0.00
TRINITY_DN320448_c1_g3	0.00	0.00	0.00	0.00	0.00	0.00	0.00	0.00	0.00	0.00
TRINITY_DN320448_c1_g4	0.00	0.00	0.00	0.00	0.00	0.00	0.00	0.00	3.39	3.23
TRINITY_DN320448_c2_g1	0.00	6.09	0.00	0.00	0.00	2.40	0.00	0.00	0.00	0.00
TRINITY_DN320448_c4_g1	0.00	0.00	0.00	0.00	0.00	0.00	0.00	0.00	0.00	0.00
TRINITY_DN320449_c0_g1	0.00	0.00	0.00	0.00	0.00	0.00	0.00	0.00	0.00	8.61
TRINITY_DN320449_c0_g2	0.00	0.00	0.00	0.00	0.00	0.00	0.00	0.00	0.00	0.00
TRINITY_DN32044_c0_g1	11.43	0.00	0.00	17.73	20.90	4.31	8.14	0.00	0.00	16.58
TRINITY_DN32044_c0_g2	0.00	0.00	11.89	0.00	0.00	0.00	0.00	8.79	30.03	43.97
TRINITY_DN320451_c0_g1	0.00	0.00	0.00	0.00	0.00	4.19	12.05	0.00	0.00	0.00
TRINITY_DN320451_c4_g1	0.00	0.00	0.00	0.00	0.00	0.00	0.00	0.00	0.00	0.00
TRINITY_DN320452_c0_g1	0.00	19.66	0.00	0.00	0.00	0.00	0.00	0.00	0.00	0.00
TRINITY_DN320452_c1_g1	0.00	0.00	14.52	0.00	0.00	0.00	18.81	0.00	0.00	0.00
TRINITY_DN320453_c0_g1	0.00	0.00	0.00	0.00	0.00	0.00	0.00	0.00	0.00	0.00
TRINITY_DN320455_c1_g1	0.00	0.00	0.00	0.00	0.00	0.00	0.00	0.00	0.00	0.00
TRINITY_DN320455_c2_g1	0.00	0.00	0.00	0.00	0.00	0.00	0.00	0.00	9.22	8.87
TRINITY_DN320455_c5_g1	0.00	0.00	0.00	0.00	0.00	0.00	0.00	0.00	0.00	0.00
TRINITY_DN320455_c6_g1	0.00	0.00	0.00	0.00	0.00	0.00	0.00	0.00	0.00	11.75
TRINITY_DN320457_c1_g1	0.00	4.98	0.00	0.00	0.00	0.00	0.00	0.00	0.00	8.08
TRINITY_DN320458_c0_g1	6.72	0.00	0.00	0.00	0.00	0.00	0.00	0.00	0.00	12.36
TRINITY_DN320459_c0_g1	0.00	0.00	0.00	0.00	0.00	0.00	0.00	0.00	0.00	0.00
TRINITY_DN320459_c0_g2	0.00	0.00	0.00	0.00	0.00	0.00	0.00	0.00	0.00	0.00
TRINITY_DN320459_c0_g4	5.51	25.37	11.06	10.82	0.00	0.00	0.00	0.00	10.45	10.10
TRINITY_DN320459_c0_g5	0.00	0.00	0.00	0.00	18.07	0.00	0.00	0.00	16.99	0.00
TRINITY_DN320459_c2_g1	0.00	0.00	0.00	0.00	0.00	0.00	0.00	0.00	7.24	6.92
TRINITY_DN320459_c4_g1	19.73	0.00	0.00	0.00	0.00	0.00	0.00	0.00	0.00	0.00
TRINITY_DN32045_c0_g2	0.00	0.00	0.00	0.00	0.00	0.00	0.00	0.00	0.00	23.94
TRINITY_DN32045_c1_g1	25.93	0.00	0.00	0.00	7.71	12.88	18.94	0.00	21.18	30.55
TRINITY_DN320460_c0_g1	0.00	0.00	0.00	0.00	0.00	0.00	0.00	0.00	0.00	0.00
TRINITY_DN320463_c0_g1	13.05	0.00	0.00	12.66	0.00	0.00	0.00	0.00	0.00	0.00
TRINITY_DN320463_c1_g1	0.00	0.00	0.00	0.00	0.00	0.00	0.00	0.00	0.00	5.57
TRINITY_DN320464_c0_g1	0.00	0.00	0.00	0.00	0.00	0.00	0.00	0.00	0.00	14.60
TRINITY_DN320464_c2_g1	0.00	0.00	0.00	0.00	0.00	0.00	0.00	0.00	0.00	0.00
TRINITY_DN320464_c2_g2	5.15	11.76	0.00	5.06	0.00	0.00	6.40	0.00	0.00	56.60
TRINITY_DN320465_c0_g1	0.00	0.00	0.00	0.00	0.00	0.00	0.00	0.00	0.00	10.31
TRINITY_DN320465_c1_g1	0.00	0.00	0.00	0.00	0.00	0.00	0.00	0.00	0.00	0.00
TRINITY_DN320466_c0_g1	0.00	0.00	17.97	0.00	0.00	15.02	0.00	0.00	0.00	0.00
TRINITY_DN320468_c0_g1	0.00	0.00	0.00	0.00	0.00	0.00	0.00	0.00	7.20	0.00
TRINITY_DN320468_c1_g1	0.00	0.00	0.00	0.00	0.00	8.81	0.00	0.00	0.00	0.00
TRINITY_DN320468_c1_g2	0.00	0.00	0.00	0.00	0.00	11.18	0.00	0.00	0.00	0.00
TRINITY_DN320469_c0_g1	0.00	0.00	0.00	0.00	0.00	0.00	0.00	0.00	28.15	0.00
TRINITY_DN32046_c0_g1	0.00	0.00	8.77	0.00	0.00	0.00	22.47	0.00	33.37	33.71
TRINITY_DN32046_c1_g1	7.79	0.00	7.90	0.00	8.10	6.77	31.86	0.00	15.52	64.32
TRINITY_DN320471_c0_g1	0.00	0.00	0.00	0.00	0.00	0.00	0.00	0.00	0.00	0.00
TRINITY_DN320471_c1_g1	0.00	0.00	0.00	0.00	0.00	0.00	0.00	0.00	0.00	17.50
TRINITY_DN320473_c0_g1	0.00	0.00	0.00	0.00	0.00	0.00	0.00	0.00	5.73	0.00
TRINITY_DN320473_c2_g1	0.00	0.00	0.00	0.00	0.00	0.00	8.98	0.00	0.00	6.75
TRINITY_DN320473_c4_g1	0.00	0.00	0.00	0.00	0.00	0.00	0.00	0.00	13.28	0.00
TRINITY_DN320478_c0_g1	0.00	21.57	0.00	0.00	0.00	0.00	0.00	0.00	0.00	13.06
TRINITY_DN320479_c0_g1	0.00	0.00	0.00	0.00	0.00	0.00	0.00	0.00	0.00	0.00
TRINITY_DN320480_c0_g1	0.00	24.21	0.00	0.00	0.00	0.00	38.80	0.00	0.00	0.00
TRINITY_DN320480_c0_g2	0.00	0.00	0.00	0.00	0.00	0.00	0.00	0.00	0.00	0.00
TRINITY_DN320481_c0_g1	4.32	1.51	2.85	8.67	3.04	0.00	0.00	0.00	8.45	2.62
TRINITY_DN320483_c2_g1	0.00	3.61	0.00	0.00	0.00	2.82	0.00	0.00	0.00	5.85
TRINITY_DN320483_c4_g1	0.00	0.00	0.00	0.00	0.00	0.00	0.00	0.00	0.00	0.00
TRINITY_DN320483_c5_g1	0.00	0.00	0.00	0.00	0.00	0.00	0.00	0.00	12.67	0.00
TRINITY_DN320483_c8_g1	0.00	12.28	0.00	0.00	0.00	0.00	0.00	0.00	0.00	0.00
TRINITY_DN320487_c0_g1	0.00	0.00	0.00	0.00	0.00	0.00	0.00	0.00	0.00	0.00
TRINITY_DN320487_c1_g1	0.00	0.00	3.06	3.05	0.00	0.00	0.00	0.00	0.00	2.80
TRINITY_DN320488_c0_g1	0.00	0.00	0.00	0.00	0.00	0.00	19.27	0.00	0.00	0.00
TRINITY_DN320489_c0_g1	0.00	0.00	0.00	0.00	0.00	0.00	0.00	0.00	0.00	0.00
TRINITY_DN32048_c0_g1	0.00	0.00	0.00	0.00	0.00	0.00	0.00	0.00	16.52	0.00
TRINITY_DN32048_c0_g2	0.00	0.00	0.00	0.00	6.56	0.00	0.00	0.00	0.00	11.57
TRINITY_DN32048_c10_g1	0.00	9.08	4.06	4.01	0.00	0.00	9.93	0.00	11.60	29.65
TRINITY_DN32048_c12_g1	0.00	0.00	0.00	0.00	0.00	0.00	0.00	0.00	0.00	0.00
TRINITY_DN32048_c14_g1	7.60	0.00	0.00	0.00	2.67	0.00	0.00	0.00	0.00	4.61
TRINITY_DN32048_c1_g1	0.00	0.00	0.00	0.00	0.00	0.00	0.00	0.00	0.00	25.62
TRINITY_DN32048_c2_g1	3.49	9.79	9.46	4.93	5.19	4.65	6.95	3.55	17.19	22.53
TRINITY_DN32048_c3_g1	11.45	13.25	5.76	22.50	0.00	4.96	7.18	0.00	38.04	15.77
TRINITY_DN32048_c5_g1	13.25	10.95	0.00	0.00	0.00	0.00	0.00	0.00	0.00	0.00
TRINITY_DN32048_c5_g2	0.00	0.00	0.00	0.00	0.00	0.00	0.00	0.00	0.00	0.00
TRINITY_DN32048_c7_g1	0.00	0.00	0.00	0.00	0.00	22.35	0.00	0.00	12.57	0.00
TRINITY_DN32048_c9_g1	0.00	19.19	2.60	23.00	0.00	5.56	61.93	0.00	42.41	73.57
TRINITY_DN320492_c0_g1	0.00	0.00	0.00	0.00	0.00	0.00	0.00	0.00	0.00	0.00
TRINITY_DN320493_c0_g1	0.00	0.00	0.00	0.00	0.00	0.00	0.00	0.00	0.00	0.00
TRINITY_DN320494_c0_g1	0.00	0.00	0.00	0.00	0.00	0.00	0.00	0.00	0.00	0.00
TRINITY_DN320494_c1_g1	0.00	0.00	0.00	0.00	0.00	0.00	0.00	0.00	0.00	0.00
TRINITY_DN320496_c1_g1	0.00	0.00	0.00	0.00	0.00	0.00	0.00	0.00	0.00	8.08
TRINITY_DN320496_c2_g1	0.00	5.72	2.64	0.00	0.00	0.00	3.13	2.58	2.55	0.00
TRINITY_DN320497_c0_g2	0.00	0.00	8.77	0.00	0.00	3.76	0.00	0.00	0.00	8.00
TRINITY_DN320499_c0_g1	0.00	0.00	0.00	0.00	0.00	0.00	0.00	0.00	0.00	0.00
TRINITY_DN32049_c0_g1	0.00	0.00	0.00	0.00	0.00	0.00	0.00	0.00	0.00	0.00
TRINITY_DN3204_c0_g1	13.64	11.97	6.24	8.45	7.78	12.50	9.47	2.02	13.34	46.21
TRINITY_DN3204_c0_g2	36.41	41.10	30.73	22.17	24.98	18.65	50.58	20.57	60.00	98.26
TRINITY_DN3204_c10_g1	0.00	0.00	0.00	0.00	0.00	0.00	0.00	0.00	0.00	15.51
TRINITY_DN3204_c11_g1	0.00	0.00	0.00	0.00	0.00	5.25	0.00	0.00	0.00	0.00
TRINITY_DN3204_c14_g1	0.00	0.00	0.00	0.00	0.00	0.00	0.00	0.00	0.00	0.00
TRINITY_DN3204_c1_g1	8.86	1.82	4.36	5.20	0.00	4.42	3.98	0.00	25.40	15.41
TRINITY_DN3204_c20_g1	11.74	30.57	3.92	10.02	0.00	3.36	19.09	0.00	18.68	17.87
TRINITY_DN3204_c21_g1	0.00	0.00	0.00	0.00	0.00	0.00	0.00	0.00	4.85	0.00
TRINITY_DN3204_c22_g1	0.00	0.00	0.00	0.00	0.00	0.00	0.00	0.00	0.00	0.00
TRINITY_DN3204_c2_g1	195.28	197.20	125.13	142.39	66.55	148.30	330.69	80.65	540.13	603.52
TRINITY_DN3204_c2_g2	1031.08	1169.50	680.24	632.79	577.07	531.44	1301.57	372.58	2154.20	1858.95
TRINITY_DN3204_c3_g1	4491.40	5132.98	2760.65	3130.53	2148.60	2579.14	5448.54	2329.75	10295.31	8165.57
TRINITY_DN3204_c3_g2	0.00	0.00	0.00	0.00	0.00	0.00	0.00	0.00	0.00	0.00
TRINITY_DN3204_c4_g1	9.57	2.23	44.51	7.91	3.74	4.73	12.53	0.00	15.91	80.88
TRINITY_DN3204_c4_g2	0.00	0.00	1.75	5.12	5.70	0.00	0.00	15.38	3.59	0.00
TRINITY_DN3204_c5_g1	203.12	248.60	134.18	109.59	68.89	82.13	194.35	72.72	467.87	352.37
TRINITY_DN3204_c7_g1	13.83	0.00	13.89	4.55	4.83	7.94	39.94	9.07	30.72	5.76
TRINITY_DN320500_c0_g1	0.00	0.00	0.00	0.00	0.00	6.57	0.00	0.00	0.00	13.87
TRINITY_DN320501_c0_g1	0.00	0.00	0.00	0.00	0.00	0.00	25.28	0.00	0.00	0.00
TRINITY_DN320502_c0_g1	0.00	0.00	0.00	0.00	0.00	0.00	0.00	0.00	0.00	2.18
TRINITY_DN320504_c0_g1	0.00	0.00	0.00	0.00	0.00	0.00	0.00	0.00	0.00	0.00
TRINITY_DN320504_c0_g2	18.51	0.00	0.00	0.00	0.00	0.00	0.00	0.00	0.00	8.51
TRINITY_DN320505_c0_g1	0.00	9.89	0.00	9.85	6.94	0.00	29.92	9.71	11.60	19.40
TRINITY_DN320505_c1_g1	0.00	0.00	0.00	0.00	0.00	0.00	0.00	0.00	0.00	0.00
TRINITY_DN320505_c3_g1	6.21	0.00	0.00	0.00	0.00	0.00	15.68	0.00	0.00	0.00
TRINITY_DN320506_c1_g1	0.00	0.00	0.00	0.00	0.00	0.00	0.00	0.00	0.00	25.42
TRINITY_DN320506_c2_g1	0.00	0.00	0.00	0.00	0.00	0.00	0.00	0.00	0.00	0.00
TRINITY_DN32050_c0_g1	23.38	44.52	13.03	32.33	6.99	2.82	27.72	1.60	41.79	28.15
TRINITY_DN32050_c0_g5	0.00	0.00	0.00	0.00	0.00	0.00	0.00	0.00	0.00	0.00
TRINITY_DN32050_c11_g1	0.00	0.00	0.00	0.00	0.00	0.00	0.00	0.00	0.00	0.00
TRINITY_DN32050_c1_g1	34.74	28.16	11.72	0.00	0.00	9.95	15.09	0.00	22.19	31.38
TRINITY_DN32050_c2_g1	0.00	0.00	0.00	0.00	0.00	0.00	0.00	0.00	4.83	23.31
TRINITY_DN32050_c4_g1	1.46	0.00	3.61	1.47	0.00	0.00	0.00	0.00	0.00	0.00
TRINITY_DN32050_c6_g1	0.00	0.00	0.00	0.00	0.00	0.00	0.00	0.00	0.00	0.00
TRINITY_DN32050_c6_g2	0.00	0.00	0.00	0.00	0.00	0.00	0.00	0.00	0.00	0.00
TRINITY_DN32050_c8_g1	0.00	0.00	0.00	5.06	0.00	4.44	19.20	0.00	0.00	18.87
TRINITY_DN32050_c9_g1	0.00	0.00	0.00	0.00	0.00	0.00	0.00	0.00	12.15	0.00
TRINITY_DN320511_c1_g1	0.00	0.00	0.00	0.00	0.00	0.00	0.00	0.00	0.00	0.00
TRINITY_DN320512_c0_g1	0.00	0.00	0.00	0.00	0.00	0.00	0.00	0.00	0.00	3.54
TRINITY_DN320513_c0_g1	0.00	0.00	0.00	0.00	0.00	0.00	0.00	0.00	0.00	3.96
TRINITY_DN320514_c0_g1	0.00	3.51	0.00	0.00	0.00	0.00	0.00	0.00	0.00	8.76
TRINITY_DN320514_c0_g3	0.00	0.00	4.08	0.00	0.00	3.50	0.00	0.00	3.94	11.16
TRINITY_DN320516_c0_g1	0.00	0.00	0.00	0.00	0.00	7.99	0.00	0.00	8.80	0.00
TRINITY_DN320518_c0_g1	0.00	0.00	0.00	0.00	0.00	0.00	0.00	0.00	0.00	0.00
TRINITY_DN32051_c0_g1	0.00	0.00	0.00	0.00	0.00	0.00	0.00	0.00	0.00	0.00
TRINITY_DN32051_c2_g1	0.00	0.00	0.00	0.00	0.00	0.00	22.87	0.00	16.99	0.00
TRINITY_DN320520_c0_g1	0.00	10.61	0.00	0.00	0.00	15.31	11.40	0.00	0.00	0.00
TRINITY_DN320521_c0_g1	0.00	0.00	0.00	0.00	0.00	0.00	0.00	0.00	0.00	2.44
TRINITY_DN320521_c1_g1	0.00	0.00	0.00	0.00	0.00	0.00	0.00	0.00	7.39	0.00
TRINITY_DN320522_c0_g1	0.00	0.00	0.00	0.00	0.00	0.00	0.00	0.00	1.34	1.25
TRINITY_DN320523_c0_g1	0.00	0.00	0.00	0.00	0.00	0.00	19.27	0.00	0.00	0.00
TRINITY_DN320523_c1_g1	0.00	0.00	0.00	0.00	0.00	14.63	0.00	0.00	0.00	0.00
TRINITY_DN320524_c0_g1	0.00	18.10	0.00	0.00	0.00	0.00	0.00	0.00	0.00	40.98
TRINITY_DN320525_c0_g1	7.52	0.00	0.00	0.00	0.00	0.00	0.00	0.00	7.16	0.00
TRINITY_DN320526_c0_g1	0.00	0.00	0.00	0.00	0.00	0.00	0.00	0.00	0.00	0.00
TRINITY_DN320529_c0_g1	4.07	13.67	0.00	0.00	0.00	0.00	4.98	0.00	10.86	19.95
TRINITY_DN32052_c0_g1	0.00	0.00	0.00	0.00	0.00	0.00	0.00	0.00	0.00	0.00
TRINITY_DN32052_c0_g2	0.00	0.00	0.00	0.00	0.00	0.00	0.00	0.00	0.00	0.00
TRINITY_DN32052_c0_g3	0.00	0.00	0.00	0.00	0.00	0.00	0.00	0.00	0.00	0.00
TRINITY_DN32052_c3_g1	0.00	0.00	0.00	0.00	0.00	0.00	0.00	0.00	0.00	0.00
TRINITY_DN320530_c0_g1	0.00	0.00	0.00	0.00	0.00	0.00	19.98	0.00	7.59	0.00
TRINITY_DN320530_c1_g1	0.00	0.00	0.00	0.00	0.00	0.00	0.00	0.00	0.41	0.00
TRINITY_DN320530_c2_g1	0.00	18.94	5.51	0.00	0.00	0.00	6.85	5.40	5.20	5.03
TRINITY_DN320531_c0_g2	0.00	0.00	0.00	0.00	3.38	0.00	3.87	0.00	0.00	2.93
TRINITY_DN320531_c0_g3	7.95	9.52	0.00	0.00	8.28	0.00	0.00	0.00	0.00	0.00
TRINITY_DN320531_c0_g4	1.91	2.03	1.90	1.92	0.00	1.63	2.22	0.00	1.86	10.44
TRINITY_DN320532_c0_g1	0.00	0.00	0.00	0.00	0.00	0.00	0.00	0.00	0.00	0.00
TRINITY_DN320533_c0_g1	0.00	16.56	0.00	4.78	0.00	0.00	6.02	0.00	4.61	4.45
TRINITY_DN320536_c1_g1	0.00	0.00	0.00	0.00	0.00	0.00	0.00	0.00	0.00	0.00
TRINITY_DN320537_c0_g1	0.00	0.00	0.00	0.00	0.00	0.00	0.00	0.00	0.00	0.00
TRINITY_DN320538_c0_g1	0.00	3.55	0.00	0.00	0.00	2.77	0.00	0.00	9.30	2.95
TRINITY_DN32053_c0_g1	24.98	0.00	25.29	8.68	0.00	0.00	16.28	0.00	0.00	36.62
TRINITY_DN32053_c0_g2	1.95	4.04	21.35	0.98	7.24	2.49	9.90	0.94	9.74	17.16
TRINITY_DN32053_c1_g1	28.15	32.68	9.11	0.00	11.27	6.41	45.33	7.61	22.63	27.95
TRINITY_DN320540_c0_g1	0.00	0.00	0.00	0.00	0.00	0.00	0.00	0.00	0.00	0.00
TRINITY_DN320541_c0_g1	17.80	0.00	9.38	0.00	0.00	0.00	0.00	9.02	0.00	0.00
TRINITY_DN320541_c0_g2	0.00	0.00	0.00	0.00	0.00	0.00	0.00	0.00	0.00	0.00
TRINITY_DN320542_c0_g1	0.00	0.00	0.00	0.00	0.00	12.16	0.00	0.00	0.00	9.85
TRINITY_DN320543_c0_g1	0.00	9.36	2.98	0.00	3.15	0.00	0.00	0.00	0.00	0.00
TRINITY_DN320545_c0_g1	13.68	0.00	0.00	0.00	14.17	0.00	0.00	0.00	0.00	0.00
TRINITY_DN320547_c0_g1	0.00	0.00	0.00	0.00	0.00	0.00	30.43	0.00	0.00	0.00
TRINITY_DN320547_c0_g2	0.00	0.00	0.00	0.00	0.00	0.00	0.00	0.00	0.00	12.91
TRINITY_DN320547_c1_g1	0.00	0.00	0.00	0.00	0.00	0.00	0.00	0.00	0.00	0.00
TRINITY_DN320547_c1_g2	0.00	0.00	0.00	0.00	0.00	0.00	0.00	0.00	0.00	0.00
TRINITY_DN320547_c1_g3	0.00	0.00	0.00	0.00	0.00	0.00	0.00	0.00	0.00	0.00
TRINITY_DN320547_c2_g1	0.00	0.00	0.00	0.00	0.00	0.00	0.00	0.00	0.00	0.00
TRINITY_DN320547_c4_g1	0.00	8.27	0.00	0.00	0.00	0.00	0.00	0.00	15.02	29.58
TRINITY_DN320547_c6_g1	0.00	0.00	0.00	0.00	0.00	0.00	0.00	0.00	0.00	0.00
TRINITY_DN320547_c7_g1	0.00	0.00	0.00	0.00	0.00	0.00	0.00	0.00	0.00	0.00
TRINITY_DN320547_c8_g1	0.00	0.00	0.00	0.00	0.00	0.00	0.00	0.00	0.00	0.00
TRINITY_DN320548_c0_g1	0.00	0.00	0.00	0.00	0.00	0.00	0.00	0.00	0.00	0.00
TRINITY_DN320549_c0_g1	0.00	3.15	0.00	0.00	0.00	2.49	0.00	0.00	0.00	2.64
TRINITY_DN320549_c1_g1	3.84	0.00	0.00	0.00	0.00	0.00	0.00	0.00	7.33	14.01
TRINITY_DN32054_c0_g1	0.00	0.00	0.00	0.00	0.00	0.00	0.00	0.00	0.00	0.00
TRINITY_DN32054_c2_g1	0.00	0.00	0.00	0.00	0.00	0.00	0.00	0.00	0.00	6.87
TRINITY_DN32054_c5_g1	0.00	0.00	0.00	0.00	0.00	0.00	0.00	0.00	0.00	0.00
TRINITY_DN32054_c7_g1	0.00	0.00	0.00	0.00	0.00	0.00	0.00	0.00	0.00	0.00
TRINITY_DN320551_c0_g1	3.94	0.00	0.00	0.00	0.00	0.00	0.00	0.00	7.52	10.79
TRINITY_DN320551_c0_g2	2.05	2.17	4.07	0.00	2.16	1.75	0.00	0.00	0.00	1.86
TRINITY_DN320552_c0_g1	0.00	1.99	0.00	0.00	0.00	0.00	0.00	0.00	0.00	0.00
TRINITY_DN320554_c0_g1	0.00	0.00	0.00	0.00	0.00	0.00	0.00	6.50	0.00	18.22
TRINITY_DN320554_c3_g1	0.00	0.00	0.00	0.00	0.00	0.00	0.00	0.00	0.00	0.00
TRINITY_DN320555_c0_g1	2.24	2.39	0.00	0.00	0.00	0.00	0.00	0.00	0.00	0.00
TRINITY_DN320556_c0_g1	0.00	0.00	0.00	0.00	0.00	0.00	10.44	16.11	0.00	0.00
TRINITY_DN320556_c0_g2	0.00	0.00	0.00	6.59	0.00	0.00	0.00	0.00	0.00	0.00
TRINITY_DN320557_c0_g1	0.00	0.00	0.00	1.01	0.00	2.80	0.00	0.00	1.63	4.41
TRINITY_DN320557_c1_g1	3.33	3.51	4.96	0.66	3.52	0.00	0.00	1.61	0.00	9.15
TRINITY_DN320558_c0_g1	0.00	0.00	0.00	16.80	0.00	0.00	0.00	0.00	0.00	0.00
TRINITY_DN32055_c0_g1	0.00	7.72	0.00	25.82	0.00	0.00	0.00	0.00	0.00	0.00
TRINITY_DN32055_c0_g2	0.00	0.00	0.00	0.00	0.00	0.00	0.00	0.00	0.00	0.00
TRINITY_DN32055_c0_g4	28.23	0.00	0.00	31.70	31.21	0.00	7.54	11.76	31.00	34.71
TRINITY_DN32055_c1_g1	10.91	15.47	3.22	12.82	6.78	3.60	3.88	0.00	10.44	46.63
TRINITY_DN32055_c1_g2	0.00	0.00	0.00	0.00	0.00	0.00	0.00	0.00	0.00	0.00
TRINITY_DN32055_c2_g1	0.00	0.00	0.00	0.00	0.00	0.00	0.00	0.00	0.00	0.00
TRINITY_DN32055_c2_g2	0.00	0.00	0.00	0.00	0.00	0.00	0.00	0.00	0.00	0.00
TRINITY_DN32055_c3_g1	0.00	0.00	0.00	0.00	0.00	8.37	0.00	13.35	0.00	0.00
TRINITY_DN32055_c6_g1	0.00	0.00	0.00	0.00	0.00	0.00	0.00	0.00	0.00	0.00
TRINITY_DN320560_c0_g1	0.00	0.00	0.00	0.00	0.00	0.00	0.00	0.00	0.00	0.00
TRINITY_DN320561_c0_g1	0.00	0.00	0.00	0.00	0.00	0.00	0.00	0.00	0.00	0.00
TRINITY_DN320562_c0_g1	0.00	0.00	0.00	0.00	0.00	0.00	0.00	0.00	7.37	7.11
TRINITY_DN320564_c0_g1	0.00	0.00	0.00	0.00	0.00	0.00	0.00	0.00	0.00	0.00
TRINITY_DN320565_c0_g1	2.42	5.18	2.40	2.41	0.00	2.06	0.00	2.35	2.33	17.57
TRINITY_DN320566_c0_g1	0.00	8.50	0.00	0.00	0.00	0.00	0.00	0.00	0.00	0.00
TRINITY_DN320567_c1_g1	0.00	0.00	0.00	0.00	0.00	0.00	0.00	0.00	0.00	0.00
TRINITY_DN320567_c2_g1	0.00	67.17	0.00	0.00	0.00	0.00	0.00	0.00	0.00	0.00
TRINITY_DN320568_c0_g1	0.00	27.05	0.00	0.00	0.00	0.00	28.91	0.00	0.00	10.19
TRINITY_DN320568_c1_g1	0.00	0.00	0.00	0.00	0.00	0.00	0.00	0.00	0.00	70.01
TRINITY_DN320569_c0_g1	0.00	0.00	0.00	0.00	0.00	7.10	0.00	0.00	3.94	7.55
TRINITY_DN320569_c0_g2	2.69	2.90	0.00	0.00	5.65	0.00	0.00	0.00	0.00	7.33
TRINITY_DN320569_c11_g1	0.00	0.00	0.00	0.00	0.00	0.00	0.00	0.00	0.00	0.00
TRINITY_DN320569_c12_g1	0.00	0.00	0.00	0.00	0.00	0.00	0.00	0.00	0.00	0.00
TRINITY_DN320569_c13_g1	0.00	0.00	0.00	0.00	0.00	0.00	0.00	0.00	0.00	0.00
TRINITY_DN320569_c1_g1	0.00	0.00	0.00	0.00	0.00	0.00	0.00	0.00	0.00	0.00
TRINITY_DN320569_c1_g2	0.00	0.00	0.00	0.00	0.00	0.00	0.00	0.00	0.00	11.17
TRINITY_DN320569_c1_g3	0.00	0.00	0.00	0.00	0.00	0.00	0.00	0.00	0.00	0.00
TRINITY_DN320569_c2_g1	0.00	0.00	0.00	0.00	0.00	13.59	0.00	0.00	0.00	14.60
TRINITY_DN320569_c3_g1	0.00	12.26	3.69	0.00	0.00	0.00	0.00	0.00	3.52	0.00
TRINITY_DN320569_c4_g1	2.00	0.00	0.00	0.00	2.11	0.00	0.00	0.00	0.00	5.45
TRINITY_DN320569_c5_g1	0.00	0.00	23.92	0.00	0.00	0.00	0.00	0.00	0.00	0.00
TRINITY_DN320569_c7_g1	0.00	5.50	0.00	14.30	0.00	0.00	0.00	0.00	0.00	0.00
TRINITY_DN320569_c8_g1	0.00	0.00	0.00	0.00	0.00	0.00	0.00	0.00	0.00	0.00
TRINITY_DN32056_c0_g1	23.53	57.25	0.00	17.29	0.00	0.00	15.22	0.00	0.00	14.60
TRINITY_DN32056_c0_g2	0.00	0.00	0.00	0.00	0.00	0.00	0.00	0.00	0.00	0.00
TRINITY_DN32056_c0_g3	17.80	0.00	0.00	0.00	0.00	0.00	0.00	0.00	0.00	0.00
TRINITY_DN32056_c2_g1	0.00	0.00	0.00	0.00	0.00	2.77	0.00	0.00	0.00	2.95
TRINITY_DN32056_c5_g1	0.00	0.00	0.00	0.00	3.68	0.00	0.00	0.00	3.35	0.00
TRINITY_DN32056_c6_g1	0.00	0.00	0.00	0.00	0.00	0.00	0.00	0.00	0.00	0.00
TRINITY_DN32056_c7_g1	0.00	12.69	0.00	0.00	0.00	0.00	0.00	0.00	0.00	19.12
TRINITY_DN320570_c0_g1	25.46	33.26	13.87	66.33	0.00	0.00	17.63	7.12	28.01	47.24
TRINITY_DN320571_c0_g1	0.00	50.15	0.00	0.00	0.00	0.00	0.00	0.00	0.00	12.62
TRINITY_DN320572_c0_g1	0.00	0.00	0.00	0.00	0.00	0.00	0.00	0.00	16.20	0.00
TRINITY_DN320572_c1_g1	0.00	0.00	0.00	0.00	0.00	0.00	19.23	0.00	0.00	6.90
TRINITY_DN320573_c0_g1	0.00	0.00	0.00	0.00	0.00	0.00	0.00	0.00	6.76	6.52
TRINITY_DN320573_c1_g1	11.05	0.00	0.00	10.69	0.00	9.52	0.00	0.00	10.56	40.46
TRINITY_DN320573_c2_g1	2.22	0.00	0.00	2.22	2.34	0.00	0.00	0.00	2.15	2.02
TRINITY_DN320574_c0_g1	0.00	7.88	0.00	0.00	0.00	0.00	0.00	0.00	0.00	0.00
TRINITY_DN320575_c0_g2	5.28	6.05	0.00	0.00	0.00	0.00	0.00	0.00	0.00	4.84
TRINITY_DN320575_c1_g1	0.00	0.00	0.00	0.00	0.00	0.00	0.00	0.00	0.00	0.00
TRINITY_DN320575_c2_g1	0.00	0.00	0.00	0.00	0.00	0.00	0.00	0.00	16.69	31.31
TRINITY_DN320576_c0_g1	0.00	0.00	0.00	0.00	0.00	0.00	0.00	0.00	9.75	28.12
TRINITY_DN320577_c0_g1	0.00	0.00	0.00	0.00	0.00	0.00	0.00	0.00	0.00	0.00
TRINITY_DN320577_c1_g1	0.00	0.00	0.00	0.00	0.00	5.90	0.00	0.00	0.00	0.00
TRINITY_DN320577_c2_g1	0.00	0.00	0.00	0.00	0.00	0.00	0.00	0.00	0.00	6.37
TRINITY_DN320577_c4_g1	0.00	0.00	0.00	0.00	0.00	0.00	0.00	0.00	0.00	0.00
TRINITY_DN320578_c0_g1	0.00	0.00	0.00	0.00	0.00	0.00	0.00	0.00	0.00	0.00
TRINITY_DN32057_c0_g1	0.00	0.00	0.00	0.00	0.00	3.01	0.00	0.00	0.00	0.00
TRINITY_DN32057_c0_g2	0.00	0.00	14.89	0.00	0.00	0.00	19.27	0.00	0.00	0.00
TRINITY_DN32057_c1_g1	0.00	0.00	0.00	0.00	0.00	0.00	0.00	0.00	0.00	0.00
TRINITY_DN32057_c3_g1	17.12	0.00	34.63	0.00	0.00	0.00	88.97	0.00	49.57	57.01
TRINITY_DN32057_c3_g2	11.36	6.57	7.51	8.88	4.00	1.07	8.59	0.00	13.54	0.00
TRINITY_DN32057_c3_g3	0.00	0.00	0.00	0.00	0.00	0.00	0.00	0.00	0.00	28.05
TRINITY_DN32057_c5_g1	0.00	11.88	0.00	9.51	0.00	16.93	0.00	0.00	0.00	0.00
TRINITY_DN320580_c0_g1	0.00	18.57	46.55	0.00	0.00	10.38	0.00	0.00	14.78	0.00
TRINITY_DN320582_c0_g1	0.00	0.00	0.00	0.00	0.00	0.00	0.00	0.00	0.00	0.00
TRINITY_DN320584_c0_g1	0.00	0.00	0.00	0.00	0.00	0.00	35.38	0.00	17.39	16.74
TRINITY_DN320585_c1_g1	0.00	0.00	0.00	0.00	0.00	0.00	0.00	0.00	6.69	0.00
TRINITY_DN320586_c0_g1	9.89	5.63	0.00	0.00	5.17	4.26	0.00	0.00	4.70	4.53
TRINITY_DN320587_c1_g1	0.00	0.00	0.00	0.00	0.00	0.00	0.00	0.00	0.00	0.00
TRINITY_DN320587_c2_g1	0.00	0.00	0.00	0.00	0.00	0.00	0.00	0.00	17.27	0.00
TRINITY_DN320587_c5_g1	3.41	0.00	0.00	0.00	0.00	0.00	0.00	0.00	0.00	0.00
TRINITY_DN320587_c6_g1	0.00	0.00	0.00	0.00	0.00	0.00	0.00	0.00	0.00	0.00
TRINITY_DN320589_c0_g1	5.30	0.00	0.00	2.64	0.00	0.00	0.00	0.00	0.00	7.23
TRINITY_DN320589_c1_g1	0.00	5.29	0.00	0.00	0.00	4.02	0.00	0.00	8.89	0.00
TRINITY_DN32058_c0_g1	0.00	0.00	0.00	0.00	0.00	0.00	5.54	0.00	3.13	1.46
TRINITY_DN32058_c0_g2	0.00	0.00	0.00	1.16	0.00	0.00	0.00	1.11	0.00	6.29
TRINITY_DN32058_c1_g1	0.00	0.00	0.00	0.00	0.00	0.00	0.00	0.00	0.00	0.00
TRINITY_DN320590_c0_g1	0.00	0.00	0.00	0.00	0.00	0.00	0.00	0.00	0.00	0.00
TRINITY_DN320591_c0_g1	5.23	0.00	0.00	0.00	0.00	0.00	19.51	0.00	0.00	0.00
TRINITY_DN320592_c0_g1	4.07	0.00	0.00	0.00	0.00	0.00	0.00	0.00	3.88	7.44
TRINITY_DN320592_c1_g1	0.00	0.00	34.63	0.00	0.00	0.00	0.00	0.00	0.00	0.00
TRINITY_DN320593_c0_g1	5.65	0.00	0.00	0.00	11.81	0.00	0.00	0.00	10.75	5.19
TRINITY_DN320594_c0_g1	0.00	6.05	0.00	0.00	0.00	4.56	0.00	0.00	0.00	0.00
TRINITY_DN320595_c0_g1	0.00	0.00	0.00	0.00	0.00	0.00	0.00	0.00	0.00	0.00
TRINITY_DN320597_c1_g1	7.64	0.00	0.00	0.00	0.00	0.00	0.00	0.00	0.00	0.00
TRINITY_DN320598_c0_g1	0.00	0.00	0.00	0.00	0.00	0.00	0.00	0.00	14.91	0.00
TRINITY_DN320598_c0_g2	0.00	0.00	0.00	0.00	0.00	0.00	0.00	0.00	0.00	0.00
TRINITY_DN320598_c0_g4	0.00	0.00	0.00	0.00	0.00	0.00	0.00	0.00	0.00	0.00
TRINITY_DN320599_c0_g1	0.00	0.00	0.00	0.00	0.00	0.00	0.00	0.00	0.00	11.31
TRINITY_DN32059_c0_g1	91.66	106.99	63.67	53.57	63.46	50.50	152.14	45.83	188.76	166.44
TRINITY_DN32059_c0_g3	6.54	15.88	4.84	6.64	7.96	2.18	11.45	3.08	9.64	29.24
TRINITY_DN32059_c0_g4	1.76	0.00	1.22	0.00	2.35	3.08	4.70	0.00	7.21	10.06
TRINITY_DN32059_c5_g1	0.00	0.00	0.00	0.00	0.00	0.00	0.00	0.00	0.00	0.00
TRINITY_DN3205_c0_g1	3330.42	4906.04	1830.35	2986.71	1860.20	2323.24	4614.36	1103.34	11407.30	11882.21
TRINITY_DN3205_c0_g3	7.23	10.85	0.00	0.00	8.01	3.87	3.55	4.79	37.92	29.48
TRINITY_DN3205_c1_g1	8.99	0.00	0.00	0.00	0.00	0.00	0.00	0.00	0.00	0.00
TRINITY_DN3205_c6_g1	0.00	0.00	10.23	0.00	0.00	0.00	0.00	0.00	0.00	0.00
TRINITY_DN320601_c0_g1	0.00	0.00	0.00	0.00	0.00	0.00	0.00	0.00	0.00	0.00
TRINITY_DN320602_c0_g1	0.00	20.82	0.00	0.00	0.00	0.00	22.70	0.00	0.00	0.00
TRINITY_DN320603_c0_g1	0.00	0.00	0.00	0.00	0.00	0.00	0.00	0.00	0.00	0.00
TRINITY_DN320604_c2_g1	0.00	0.00	0.00	0.00	0.00	0.00	0.00	0.00	2.22	0.00
TRINITY_DN320604_c4_g1	17.65	0.00	0.00	0.00	0.00	0.00	0.00	0.00	0.00	0.00
TRINITY_DN320604_c5_g1	0.00	0.00	0.00	0.00	0.00	0.00	0.00	0.00	0.00	0.00
TRINITY_DN320605_c0_g1	0.00	5.63	0.00	0.00	0.00	2.22	0.00	0.00	7.49	11.88
TRINITY_DN320606_c0_g1	0.00	0.00	0.00	0.00	0.00	0.00	9.32	0.00	0.00	0.00
TRINITY_DN320608_c0_g1	0.00	0.00	0.00	0.00	0.00	0.00	0.00	0.00	7.88	7.55
TRINITY_DN320609_c0_g1	0.00	0.00	0.00	0.00	0.00	0.00	0.00	0.00	0.00	0.00
TRINITY_DN32060_c0_g1	0.00	0.00	0.00	0.00	0.00	7.36	0.00	0.00	0.00	15.57
TRINITY_DN32060_c0_g2	0.00	0.00	0.00	0.00	0.00	0.00	0.00	0.00	4.54	4.37
TRINITY_DN32060_c0_g3	0.00	0.00	0.00	0.00	0.00	0.00	0.00	2.38	2.36	35.26
TRINITY_DN32060_c1_g1	0.00	0.00	0.00	0.00	0.00	0.00	26.86	0.00	0.00	9.50
TRINITY_DN320610_c0_g1	0.00	0.00	0.00	0.00	0.00	0.00	0.00	0.00	0.00	0.00
TRINITY_DN320610_c1_g1	0.00	0.00	0.00	12.41	0.00	0.00	0.00	0.00	0.00	0.00
TRINITY_DN320612_c0_g1	0.00	0.00	0.00	0.00	0.00	0.00	0.00	0.00	0.00	0.00
TRINITY_DN320612_c0_g2	0.00	0.00	0.00	0.00	0.00	0.00	0.00	0.00	0.00	0.00
TRINITY_DN320613_c0_g1	0.00	4.53	0.00	0.00	0.00	0.00	0.00	0.00	15.43	0.00
TRINITY_DN320614_c0_g1	0.00	0.00	0.00	0.00	0.00	0.00	0.00	0.00	4.09	3.92
TRINITY_DN320614_c0_g2	0.00	0.00	0.00	0.00	0.00	0.00	0.00	0.00	0.00	0.00
TRINITY_DN320614_c0_g3	0.00	21.35	0.00	0.00	0.00	0.00	0.00	0.00	0.00	32.46
TRINITY_DN320616_c0_g1	26.54	0.00	0.00	0.00	0.00	0.00	0.00	0.00	8.44	8.14
TRINITY_DN320616_c1_g1	9.71	0.00	0.00	0.00	0.00	0.00	0.00	0.00	0.00	8.93
TRINITY_DN320616_c2_g1	0.00	0.00	0.00	0.00	0.00	0.00	0.00	0.00	0.00	6.49
TRINITY_DN320617_c0_g1	0.00	0.00	0.00	0.00	0.00	0.00	0.00	0.00	0.00	0.00
TRINITY_DN320619_c0_g1	0.00	0.00	0.00	0.00	0.00	0.00	0.00	0.00	0.00	0.00
TRINITY_DN320619_c0_g2	0.00	0.00	0.00	0.00	0.00	0.00	0.00	0.00	0.00	0.00
TRINITY_DN320619_c0_g3	4.56	10.32	0.00	0.00	14.33	0.00	0.00	0.00	11.57	5.45
TRINITY_DN320619_c0_g4	0.00	0.00	0.00	0.00	0.00	0.00	0.00	0.00	0.00	17.31
TRINITY_DN320619_c1_g1	0.00	0.00	0.00	0.00	0.00	0.00	0.00	0.00	0.00	0.00
TRINITY_DN320619_c2_g1	0.00	0.00	0.00	0.00	0.00	0.00	0.00	0.00	0.00	0.00
TRINITY_DN320619_c3_g1	0.00	2.13	0.00	0.00	0.00	0.00	4.67	0.00	0.00	5.48
TRINITY_DN320619_c4_g1	0.00	0.00	0.00	0.00	7.86	0.00	0.00	7.43	7.20	0.00
TRINITY_DN320619_c7_g1	0.00	0.00	0.00	0.00	0.00	0.00	0.00	0.00	0.00	0.00
TRINITY_DN32061_c0_g1	0.00	0.95	0.00	0.00	0.00	0.78	0.00	0.88	0.00	2.50
TRINITY_DN32061_c0_g2	0.00	2.68	0.00	0.00	0.00	0.00	0.00	0.00	2.40	2.27
TRINITY_DN32061_c0_g3	7.68	2.03	0.00	5.77	2.03	0.00	6.67	0.00	3.72	3.49
TRINITY_DN32061_c10_g1	0.00	0.00	0.00	0.00	0.00	0.00	0.00	0.00	0.00	0.00
TRINITY_DN32061_c1_g1	0.00	16.98	12.83	0.00	0.00	0.00	16.55	12.15	0.00	0.00
TRINITY_DN32061_c1_g2	0.00	0.00	0.00	0.00	0.00	0.00	0.00	0.00	0.00	10.39
TRINITY_DN32061_c2_g1	0.00	0.00	0.00	0.00	2.69	0.00	0.00	0.00	0.00	13.92
TRINITY_DN32061_c3_g1	5.11	1.06	1.01	3.09	0.00	3.48	10.38	0.00	3.00	2.81
TRINITY_DN32061_c3_g2	0.00	46.36	0.00	0.00	20.16	0.00	25.28	18.36	19.12	35.68
TRINITY_DN32061_c4_g1	0.00	0.00	0.00	0.00	13.64	0.00	0.00	0.00	0.00	0.00
TRINITY_DN32061_c7_g1	0.00	0.00	0.00	0.00	0.00	0.00	0.00	0.00	0.00	0.00
TRINITY_DN32061_c8_g1	5.21	5.95	0.00	0.00	0.00	0.00	0.00	0.00	8.90	9.54
TRINITY_DN320620_c0_g1	5.33	6.10	0.00	0.00	0.00	0.00	0.00	0.00	0.00	9.76
TRINITY_DN320621_c0_g1	0.00	0.00	0.00	0.00	0.00	0.00	0.00	0.00	0.00	0.00
TRINITY_DN320621_c1_g1	0.00	0.00	0.00	4.36	0.00	0.00	0.00	0.00	4.20	0.00
TRINITY_DN320622_c0_g1	0.00	0.00	0.00	0.00	0.00	0.00	0.00	0.00	0.00	0.00
TRINITY_DN320622_c1_g1	0.00	0.00	0.00	0.00	0.00	0.00	0.00	0.00	0.00	0.00
TRINITY_DN320622_c2_g1	0.00	0.00	0.00	0.00	0.00	0.00	0.00	0.00	0.00	0.00
TRINITY_DN320624_c0_g1	0.00	0.00	0.00	0.00	0.00	5.80	0.00	0.00	0.00	0.00
TRINITY_DN320624_c1_g1	0.00	0.00	0.00	0.00	0.00	3.81	0.00	0.00	8.78	25.32
TRINITY_DN320624_c1_g2	0.00	0.00	0.00	0.00	0.00	8.11	0.00	0.00	0.00	0.00
TRINITY_DN320624_c1_g3	0.00	0.00	0.00	0.00	0.00	0.00	0.00	0.00	0.00	0.00
TRINITY_DN320625_c0_g1	20.99	0.00	0.00	0.00	0.00	6.08	0.00	0.00	6.66	45.02
TRINITY_DN320625_c1_g1	0.00	0.00	0.00	0.00	0.00	0.00	0.00	0.00	0.00	0.00
TRINITY_DN320626_c0_g1	0.00	0.00	0.00	0.00	0.00	3.25	0.00	0.00	10.84	5.79
TRINITY_DN320627_c0_g1	0.00	0.00	0.00	0.00	0.00	0.00	0.00	0.00	0.00	6.77
TRINITY_DN320628_c0_g1	0.00	0.00	0.00	0.00	0.00	0.00	0.00	0.00	0.00	0.00
TRINITY_DN320629_c0_g1	33.31	70.00	8.45	8.15	0.00	14.49	64.43	0.00	47.68	114.85
TRINITY_DN32062_c0_g1	8.89	12.24	0.00	0.00	0.00	0.00	0.00	0.00	0.00	0.00
TRINITY_DN320632_c0_g1	0.00	0.00	0.00	0.00	0.00	0.00	14.75	0.00	0.00	0.00
TRINITY_DN320634_c0_g1	0.00	0.00	0.00	5.06	0.00	0.00	25.60	0.00	4.88	9.43
TRINITY_DN320636_c0_g1	5.80	13.43	0.00	0.00	6.05	0.00	0.00	0.00	0.00	0.00
TRINITY_DN320637_c0_g1	0.00	17.24	0.00	0.00	0.00	0.00	0.00	0.00	0.00	0.00
TRINITY_DN320639_c0_g1	0.00	0.00	0.00	0.00	0.00	0.00	0.00	0.00	0.00	0.00
TRINITY_DN320639_c0_g2	0.00	19.79	0.00	0.00	0.00	0.00	0.00	0.00	0.00	0.00
TRINITY_DN320639_c3_g1	0.00	0.00	0.00	0.00	0.00	0.00	0.00	0.00	0.00	0.00
TRINITY_DN320639_c4_g1	13.04	17.62	0.00	0.00	0.00	0.00	16.04	0.00	0.00	3.40
TRINITY_DN320639_c6_g1	0.00	19.05	0.00	15.14	16.31	0.00	0.00	0.00	0.00	0.00
TRINITY_DN320639_c7_g1	0.00	0.00	0.00	0.00	0.00	0.00	0.00	0.00	0.00	31.52
TRINITY_DN32063_c0_g1	0.00	0.00	0.00	0.00	1.69	0.00	3.66	0.00	0.00	6.63
TRINITY_DN32063_c1_g1	0.00	0.00	0.00	0.00	0.00	0.00	0.00	0.00	0.00	22.40
TRINITY_DN32063_c1_g2	0.00	0.00	0.00	0.00	0.00	0.00	0.00	0.00	0.00	5.54
TRINITY_DN320640_c0_g1	0.00	0.00	0.00	0.00	0.00	0.00	0.00	0.00	5.17	9.98
TRINITY_DN320640_c1_g1	0.00	0.00	0.00	24.58	26.26	0.00	16.55	0.00	0.00	0.00
TRINITY_DN320640_c2_g1	0.00	0.00	0.00	0.00	0.00	0.00	0.00	0.00	0.00	0.00
TRINITY_DN320640_c4_g1	8.60	0.00	0.00	0.00	0.00	0.00	0.00	0.00	0.00	0.00
TRINITY_DN320640_c5_g1	16.49	0.00	0.00	0.00	0.00	0.00	21.45	0.00	0.00	15.00
TRINITY_DN320640_c6_g1	0.00	0.00	0.00	0.00	0.00	0.00	0.00	0.00	0.00	0.00
TRINITY_DN320642_c0_g1	0.00	0.00	0.00	0.00	0.00	0.00	0.00	0.00	0.00	20.21
TRINITY_DN320642_c0_g2	0.00	0.00	0.00	0.00	0.00	0.00	0.00	0.00	0.00	0.00
TRINITY_DN320643_c0_g1	0.00	0.00	0.00	0.00	0.00	0.00	0.00	0.00	0.00	0.00
TRINITY_DN320644_c0_g1	0.00	0.00	0.00	0.00	0.00	0.00	0.00	0.00	0.00	0.00
TRINITY_DN320644_c0_g2	0.00	0.00	0.00	0.00	0.00	0.00	1.95	0.00	1.65	1.54
TRINITY_DN320645_c0_g1	5.38	0.00	0.00	0.00	0.00	0.00	0.00	0.00	0.00	4.93
TRINITY_DN320645_c0_g2	0.00	0.00	0.00	0.00	0.00	0.00	0.00	0.00	0.00	0.00
TRINITY_DN320645_c0_g3	0.00	0.00	0.00	0.00	0.00	0.00	0.00	0.00	0.00	0.00
TRINITY_DN320646_c0_g1	0.00	0.00	0.00	0.00	0.00	5.54	3.89	0.00	0.00	0.00
TRINITY_DN320647_c0_g1	19.35	0.00	0.00	0.00	0.00	0.00	0.00	0.00	0.00	0.00
TRINITY_DN320647_c0_g2	0.00	0.00	0.00	0.00	0.00	0.00	0.00	0.00	0.00	48.70
TRINITY_DN320648_c0_g1	0.00	0.00	0.00	0.00	0.00	0.00	0.00	0.00	0.00	0.00
TRINITY_DN320648_c0_g2	0.00	0.00	0.00	0.00	0.00	0.00	0.00	0.00	0.00	14.60
TRINITY_DN320648_c1_g1	0.00	0.00	0.00	0.00	0.00	0.00	0.00	0.00	0.00	0.00
TRINITY_DN320648_c2_g1	17.12	0.00	0.00	0.00	0.00	0.00	0.00	0.00	0.00	0.00
TRINITY_DN320649_c0_g1	0.00	0.00	0.00	0.00	0.00	0.00	0.00	10.59	19.97	27.93
TRINITY_DN320649_c0_g2	0.00	0.00	0.00	0.00	0.00	0.00	0.00	8.79	0.00	16.56
TRINITY_DN320649_c1_g1	0.00	0.00	0.00	0.00	0.00	31.16	0.00	0.00	0.00	0.00
TRINITY_DN320649_c2_g1	19.16	0.00	0.00	0.00	19.61	0.00	0.00	0.00	0.00	17.31
TRINITY_DN320649_c4_g1	0.00	0.00	0.00	0.00	0.00	0.00	0.00	0.00	0.00	0.00
TRINITY_DN32064_c0_g1	4.13	0.00	4.10	0.00	2.18	5.29	4.80	4.24	7.99	8.53
TRINITY_DN32064_c1_g1	0.00	0.00	0.00	8.56	0.00	0.00	0.00	0.00	0.00	0.00
TRINITY_DN32064_c1_g2	13.19	0.00	13.34	0.00	6.88	11.50	8.37	19.50	24.24	35.85
TRINITY_DN32064_c1_g4	10.42	0.00	0.00	3.23	0.00	8.36	0.00	0.00	0.00	18.46
TRINITY_DN32064_c2_g1	0.00	0.00	0.00	0.00	0.00	0.00	0.00	0.00	0.00	0.00
TRINITY_DN32064_c4_g1	12.35	33.29	12.81	0.00	5.42	0.00	42.53	7.51	7.44	11.17
TRINITY_DN32064_c5_g1	0.00	0.00	0.00	0.00	0.00	0.00	0.00	0.00	0.00	4.09
TRINITY_DN32064_c7_g1	0.00	0.00	0.00	0.00	0.00	0.00	0.00	0.00	0.00	0.00
TRINITY_DN320652_c0_g1	0.00	0.00	0.00	0.00	0.00	0.00	0.00	0.00	0.00	22.48
TRINITY_DN320652_c0_g2	0.00	0.00	0.00	0.00	0.00	0.00	0.00	0.00	0.00	0.00
TRINITY_DN320652_c2_g1	0.00	0.00	0.00	0.00	0.00	0.00	48.82	0.00	0.00	0.00
TRINITY_DN320652_c3_g1	0.00	0.00	0.00	0.00	0.00	0.00	0.00	0.00	0.00	29.24
TRINITY_DN320653_c1_g1	4.02	0.00	0.00	0.00	4.21	0.00	0.00	0.00	0.00	0.00
TRINITY_DN320653_c2_g1	0.00	0.00	0.00	0.00	0.00	0.00	17.39	0.00	0.00	0.00
TRINITY_DN320655_c0_g1	0.00	0.00	0.00	0.00	0.00	0.00	0.00	0.00	0.00	0.00
TRINITY_DN320656_c0_g1	0.00	0.00	0.00	0.00	0.00	0.00	0.00	0.00	0.00	0.00
TRINITY_DN320658_c0_g1	0.00	0.00	0.00	0.00	0.00	0.00	0.00	0.00	0.00	0.00
TRINITY_DN320659_c0_g2	0.00	0.00	0.00	0.00	0.00	0.00	39.19	0.00	15.48	7.45
TRINITY_DN320659_c0_g3	0.00	0.00	0.00	0.00	0.00	0.00	0.00	0.00	0.00	0.00
TRINITY_DN320659_c0_g4	0.00	0.00	0.00	0.00	0.00	0.00	12.62	0.00	0.00	7.26
TRINITY_DN320659_c2_g1	0.00	0.00	9.27	0.00	0.00	0.00	0.00	0.00	0.00	0.00
TRINITY_DN320659_c3_g1	0.00	0.00	0.00	0.00	0.00	0.00	0.00	0.00	0.00	8.70
TRINITY_DN320659_c3_g2	0.00	2.88	0.00	0.00	0.00	0.00	0.00	0.00	5.13	2.42
TRINITY_DN320659_c3_g3	0.00	0.00	0.00	0.00	4.78	0.00	0.00	0.00	0.00	0.00
TRINITY_DN320659_c3_g4	0.00	0.00	0.00	0.00	0.00	0.00	0.00	0.00	0.00	0.00
TRINITY_DN320659_c4_g1	0.00	7.14	6.18	0.00	0.00	0.00	0.00	0.00	5.83	5.64
TRINITY_DN320659_c5_g1	0.00	0.00	0.00	0.00	15.61	0.00	0.00	0.00	0.00	0.00
TRINITY_DN320659_c7_g1	0.00	0.00	0.00	0.00	0.00	0.00	0.00	0.00	0.00	0.00
TRINITY_DN32065_c0_g1	8.54	0.00	0.00	0.00	0.00	5.64	8.22	0.00	0.00	11.94
TRINITY_DN32065_c1_g1	0.00	0.00	0.00	13.87	0.00	0.00	0.00	0.00	13.80	0.00
TRINITY_DN32065_c2_g1	0.00	0.00	0.00	18.17	0.00	0.00	0.00	0.00	0.00	0.00
TRINITY_DN32065_c5_g1	0.00	0.00	0.00	0.00	0.00	0.00	0.00	0.00	1.02	0.00
TRINITY_DN32065_c6_g1	0.00	0.00	0.00	0.00	0.00	0.00	0.00	0.00	0.00	0.00
TRINITY_DN320661_c0_g1	0.00	0.00	0.00	0.00	0.00	0.00	0.00	0.00	0.00	4.95
TRINITY_DN320664_c0_g1	0.00	0.00	0.00	0.00	10.17	8.46	0.00	0.00	0.00	8.98
TRINITY_DN320666_c0_g1	0.00	15.81	0.00	0.00	13.43	0.00	0.00	0.00	0.00	0.00
TRINITY_DN320668_c0_g1	0.00	0.00	0.00	0.00	0.00	0.00	0.00	0.00	0.00	4.73
TRINITY_DN320669_c0_g1	0.00	0.00	0.00	0.00	0.00	0.00	0.00	0.00	15.43	0.00
TRINITY_DN32066_c0_g1	0.00	0.00	0.00	0.00	0.00	0.00	0.00	0.00	0.00	0.00
TRINITY_DN32066_c0_g2	0.00	0.00	0.00	0.00	0.00	0.00	0.00	0.00	0.00	7.29
TRINITY_DN32066_c0_g3	0.00	20.82	0.00	0.00	27.06	0.00	11.19	0.00	16.51	0.00
TRINITY_DN32066_c0_g4	15.39	29.28	5.15	5.04	10.71	0.00	12.75	0.00	38.93	46.97
TRINITY_DN32066_c1_g1	36.71	36.89	5.97	0.00	8.69	9.16	46.38	5.15	43.88	19.44
TRINITY_DN32066_c1_g2	0.00	9.43	0.00	0.00	0.00	0.00	10.08	0.00	0.00	0.00
TRINITY_DN32066_c7_g1	0.00	0.00	0.00	0.00	0.00	7.95	0.00	0.00	0.00	0.00
TRINITY_DN320671_c0_g1	0.00	0.00	0.00	0.00	0.00	0.00	0.00	0.00	0.00	0.00
TRINITY_DN320672_c0_g1	0.00	0.00	0.00	0.00	0.00	4.25	0.00	0.00	0.00	4.51
TRINITY_DN320673_c0_g1	3.78	4.20	0.00	7.49	0.00	3.25	0.00	0.00	3.61	10.35
TRINITY_DN320674_c0_g1	0.00	0.00	0.00	0.00	0.00	0.00	12.53	0.00	0.00	0.00
TRINITY_DN320674_c5_g1	0.00	0.00	0.00	0.00	0.00	0.00	0.00	0.00	0.00	0.00
TRINITY_DN320676_c0_g1	0.00	0.00	0.00	0.00	0.00	0.00	0.00	0.00	0.00	0.00
TRINITY_DN320677_c0_g1	0.00	0.00	0.00	0.00	0.00	0.00	0.00	0.00	0.00	0.00
TRINITY_DN320679_c0_g1	0.00	0.00	0.00	0.00	0.00	0.00	0.00	0.00	0.00	0.00
TRINITY_DN32067_c14_g1	0.00	0.00	0.00	0.00	0.00	0.00	0.00	0.00	0.00	0.00
TRINITY_DN32067_c1_g1	13.35	16.28	0.00	0.00	0.00	0.00	0.00	0.00	0.00	12.24
TRINITY_DN32067_c3_g1	0.00	0.00	0.00	17.79	0.00	0.00	0.00	0.00	0.00	0.00
TRINITY_DN32067_c4_g1	0.00	0.00	0.00	0.00	0.00	0.00	0.00	0.00	0.00	0.00
TRINITY_DN32067_c6_g1	0.00	0.00	49.18	0.00	0.00	0.00	42.19	0.00	0.00	0.00
TRINITY_DN32067_c8_g1	0.00	0.00	0.00	0.00	0.00	0.00	0.00	6.53	0.00	0.00
TRINITY_DN320680_c0_g1	6.24	6.82	0.00	3.10	0.00	0.00	3.74	0.00	5.98	22.74
TRINITY_DN320681_c0_g1	0.00	0.00	0.00	0.00	0.00	0.00	0.00	0.00	0.00	5.70
TRINITY_DN320682_c0_g1	0.00	0.00	6.00	0.00	0.00	0.00	0.00	0.00	0.00	0.00
TRINITY_DN320683_c2_g1	0.00	0.00	0.00	0.00	0.00	0.00	10.26	0.00	0.00	14.67
TRINITY_DN320683_c4_g1	0.00	0.00	0.00	0.00	0.00	0.00	0.00	0.00	0.00	0.00
TRINITY_DN320683_c4_g2	0.00	0.00	0.00	0.00	0.00	0.00	0.00	0.00	0.00	0.00
TRINITY_DN320683_c7_g1	0.00	0.00	0.00	0.00	0.00	0.00	0.00	0.00	0.00	10.81
TRINITY_DN320687_c0_g1	0.00	0.00	0.00	0.00	0.00	0.00	0.00	15.01	0.00	0.00
TRINITY_DN320689_c0_g1	7.10	0.00	0.00	0.00	0.00	0.00	0.00	0.00	0.00	0.00
TRINITY_DN32068_c0_g1	0.00	10.17	0.00	0.00	0.00	0.00	0.00	0.00	0.00	5.23
TRINITY_DN32068_c1_g1	0.00	14.59	12.14	0.00	0.00	0.00	15.60	0.00	0.00	10.94
TRINITY_DN32068_c2_g1	3.06	0.00	0.00	0.00	0.00	0.00	1.75	0.00	7.43	4.17
TRINITY_DN32068_c3_g1	0.00	0.00	0.00	0.00	0.00	0.00	0.00	0.00	0.00	0.00
TRINITY_DN32068_c3_g2	0.00	0.00	0.00	0.00	0.00	0.00	0.00	0.00	0.00	7.62
TRINITY_DN32068_c3_g3	0.00	7.19	0.00	10.12	0.00	0.00	0.00	0.00	17.58	5.68
TRINITY_DN32068_c3_g4	0.00	0.00	0.00	0.00	0.00	0.00	0.00	0.00	0.00	15.13
TRINITY_DN32068_c3_g5	0.00	0.00	0.00	0.00	0.00	0.00	1.73	0.00	3.66	0.00
TRINITY_DN32068_c4_g1	0.00	0.00	0.00	0.00	0.00	0.00	7.09	0.00	9.01	0.00
TRINITY_DN32068_c5_g1	0.00	0.00	0.00	0.00	0.00	0.00	0.00	0.00	0.00	0.00
TRINITY_DN32068_c6_g2	0.00	0.00	0.00	0.00	0.00	0.00	0.00	0.00	0.00	15.18
TRINITY_DN32068_c6_g3	0.00	0.00	0.00	0.00	0.00	5.98	0.00	0.00	0.00	0.00
TRINITY_DN32068_c6_g4	0.00	0.00	11.61	0.00	0.00	5.40	0.00	0.00	0.00	0.00
TRINITY_DN32068_c6_g5	0.00	0.00	0.00	0.00	0.00	0.00	0.00	0.00	0.00	16.54
TRINITY_DN320690_c0_g1	0.00	0.00	0.00	0.00	0.00	0.00	0.00	0.00	38.69	0.00
TRINITY_DN320690_c1_g1	0.00	0.00	13.22	0.00	0.00	0.00	0.00	0.00	0.00	0.00
TRINITY_DN320690_c2_g1	0.00	0.00	0.00	0.00	0.00	0.00	0.00	0.00	18.90	0.00
TRINITY_DN320691_c1_g1	0.00	0.00	0.00	0.00	0.00	0.00	0.00	0.00	0.00	0.00
TRINITY_DN320692_c0_g1	0.00	0.00	0.00	0.00	15.90	0.00	0.00	0.00	0.00	0.00
TRINITY_DN320693_c0_g1	0.00	0.00	0.00	0.00	0.00	0.00	0.00	0.00	0.00	0.00
TRINITY_DN320693_c0_g2	0.00	0.00	0.00	6.10	0.00	0.00	0.00	0.00	5.90	0.00
TRINITY_DN320695_c2_g1	0.00	0.00	0.00	0.00	0.00	0.00	0.00	0.00	0.00	0.00
TRINITY_DN320697_c0_g1	0.00	0.00	0.00	0.00	8.97	0.00	0.00	0.00	0.00	0.00
TRINITY_DN320698_c0_g1	0.00	0.00	6.12	0.00	3.22	0.00	0.00	0.00	5.88	2.80
TRINITY_DN3206_c0_g1	3.80	10.10	0.00	3.27	4.16	2.66	2.76	0.00	15.63	2.46
TRINITY_DN3206_c0_g3	4.33	1.12	1.07	1.09	0.00	2.77	7.34	1.04	6.35	11.81
TRINITY_DN3206_c3_g1	0.00	0.00	0.00	0.00	0.00	0.00	0.00	0.00	0.00	0.00
TRINITY_DN3206_c4_g1	0.00	0.00	0.00	0.00	0.00	0.00	0.00	0.00	0.00	0.00
TRINITY_DN320701_c0_g1	0.00	0.00	0.00	8.76	0.00	0.00	0.00	0.00	0.00	16.48
TRINITY_DN320703_c0_g1	0.00	0.00	0.00	0.00	0.00	0.00	0.00	0.00	0.00	0.00
TRINITY_DN320703_c0_g2	0.00	0.00	0.00	0.00	0.00	0.00	0.00	0.00	5.33	10.30
TRINITY_DN320703_c2_g1	0.00	0.00	0.00	0.00	5.43	0.00	0.00	0.00	4.94	0.00
TRINITY_DN320706_c0_g1	0.00	0.00	0.00	0.00	0.00	7.86	0.00	0.00	0.00	0.00
TRINITY_DN320706_c1_g1	0.00	3.11	0.00	0.00	1.57	0.00	1.70	0.00	1.45	0.00
TRINITY_DN320706_c2_g1	0.00	0.00	0.00	0.00	0.00	0.00	0.00	0.00	13.08	0.00
TRINITY_DN320706_c3_g1	0.00	15.54	0.00	0.00	0.00	0.00	0.00	0.00	0.00	0.00
TRINITY_DN320707_c1_g1	0.00	0.00	0.00	0.00	0.00	0.00	0.00	0.00	0.00	0.00
TRINITY_DN32070_c0_g1	27.69	0.00	17.00	5.35	5.68	4.71	0.00	0.00	26.53	9.98
TRINITY_DN32070_c0_g2	8.89	35.46	4.91	5.89	15.57	7.61	24.74	5.78	22.75	43.18
TRINITY_DN32070_c1_g1	0.00	25.71	0.00	0.00	0.00	0.00	0.00	0.00	40.27	9.69
TRINITY_DN32070_c3_g1	0.00	0.00	0.00	0.00	0.00	0.00	0.00	0.00	0.00	0.00
TRINITY_DN32070_c4_g1	0.00	24.05	0.00	0.00	10.29	25.68	0.00	0.00	13.96	0.00
TRINITY_DN320710_c0_g1	0.00	0.00	0.00	0.00	0.00	0.00	0.00	0.00	0.00	0.00
TRINITY_DN320710_c0_g2	0.00	0.00	0.00	0.00	0.00	0.00	10.48	0.00	0.00	0.00
TRINITY_DN320710_c0_g3	0.00	0.00	0.00	0.00	0.00	0.00	0.00	0.00	0.00	13.87
TRINITY_DN320710_c2_g1	0.00	0.00	0.00	0.00	0.00	0.00	18.26	0.00	0.00	13.16
TRINITY_DN320714_c0_g1	8.76	8.04	0.05	0.00	0.00	0.00	0.00	0.00	0.10	0.04
TRINITY_DN320715_c0_g1	0.00	0.00	0.00	0.00	0.00	0.00	0.00	0.00	0.00	7.49
TRINITY_DN320716_c0_g1	0.00	0.00	0.00	0.00	0.00	0.00	0.00	0.00	0.00	0.00
TRINITY_DN32071_c0_g1	0.00	0.00	0.00	0.00	0.00	0.00	0.00	0.00	0.00	0.00
TRINITY_DN320720_c0_g1	2.50	13.44	0.00	0.00	0.00	2.14	0.00	0.00	2.41	6.82
TRINITY_DN320720_c0_g2	14.24	17.24	14.42	0.00	0.00	0.00	0.00	0.00	41.06	52.00
TRINITY_DN320720_c0_g3	0.00	0.00	0.00	0.00	0.00	0.00	0.00	0.00	0.00	0.00
TRINITY_DN320720_c2_g1	0.00	0.00	0.00	11.13	0.00	0.00	0.00	0.00	0.00	0.00
TRINITY_DN320722_c0_g1	0.00	0.00	0.00	0.00	0.00	0.00	0.00	0.00	0.00	0.00
TRINITY_DN320723_c0_g1	0.00	0.00	0.00	0.00	0.00	0.00	22.70	0.00	0.00	31.52
TRINITY_DN320725_c0_g1	0.00	8.00	0.00	0.00	0.00	0.00	0.00	0.00	6.44	25.86
TRINITY_DN320725_c2_g2	0.00	0.00	0.00	0.00	0.00	0.00	0.00	0.00	0.00	0.00
TRINITY_DN320725_c3_g1	0.00	0.00	0.00	0.00	0.00	0.00	0.00	0.00	0.00	0.00
TRINITY_DN320727_c1_g1	0.00	0.00	0.00	0.00	0.00	0.00	0.00	0.00	0.00	0.00
TRINITY_DN320727_c2_g1	0.00	0.00	0.00	0.00	0.00	0.00	0.00	0.00	17.81	8.56
TRINITY_DN320727_c6_g1	0.00	9.69	0.00	0.00	0.00	0.00	0.00	0.00	0.00	0.00
TRINITY_DN32072_c0_g1	0.00	0.00	0.00	0.00	0.00	0.00	17.45	0.00	13.06	6.87
TRINITY_DN320730_c0_g1	32.26	0.00	0.00	0.00	0.00	0.00	0.00	10.39	0.00	29.95
TRINITY_DN320731_c0_g1	0.00	0.00	0.00	0.00	0.00	4.49	0.00	0.00	0.00	9.54
TRINITY_DN320731_c0_g2	2.79	0.00	2.78	0.00	0.00	2.39	0.00	0.00	10.73	12.70
TRINITY_DN320732_c0_g2	0.00	0.00	0.00	0.00	0.00	0.00	0.00	0.00	0.00	10.03
TRINITY_DN320734_c0_g1	0.00	5.81	0.00	0.00	0.00	0.00	0.00	0.00	4.83	0.00
TRINITY_DN320734_c1_g1	0.00	0.00	0.00	0.00	0.00	0.00	0.00	0.00	0.00	0.00
TRINITY_DN320735_c1_g1	8.42	10.12	0.00	0.00	0.00	0.00	0.00	0.00	8.03	0.00
TRINITY_DN320738_c1_g1	0.00	0.00	0.00	0.00	0.00	0.00	0.00	0.00	0.00	0.00
TRINITY_DN320739_c0_g1	0.00	0.00	0.00	0.00	0.00	0.00	0.00	0.00	11.10	0.00
TRINITY_DN32073_c0_g1	0.00	0.00	0.00	0.00	0.00	0.00	0.00	0.00	0.00	0.00
TRINITY_DN32073_c0_g2	0.00	0.00	0.00	0.00	0.00	0.00	0.00	0.00	0.00	0.00
TRINITY_DN32073_c0_g3	0.00	9.37	0.00	0.00	0.00	0.00	0.00	0.00	14.91	14.37
TRINITY_DN32073_c10_g1	0.00	0.00	6.92	0.00	0.00	0.00	0.00	0.00	0.00	0.00
TRINITY_DN32073_c11_g1	0.00	0.00	0.00	0.00	0.00	0.00	0.00	0.00	0.00	0.00
TRINITY_DN32073_c1_g1	0.00	0.00	0.00	0.00	0.00	0.00	0.00	0.00	0.00	26.20
TRINITY_DN32073_c1_g2	4.58	10.36	4.60	0.00	0.00	0.00	11.33	0.00	8.72	4.19
TRINITY_DN32073_c1_g4	0.00	0.00	0.00	0.00	0.00	0.00	0.00	0.00	0.00	2.36
TRINITY_DN32073_c2_g1	0.00	13.26	0.00	0.00	0.00	0.00	0.00	0.00	0.00	0.00
TRINITY_DN32073_c4_g1	0.00	0.00	0.00	0.00	0.00	0.00	0.00	7.39	0.00	14.37
TRINITY_DN32073_c5_g1	0.00	0.00	0.00	0.00	0.00	0.00	0.00	0.00	0.00	0.00
TRINITY_DN320740_c0_g1	0.00	0.00	0.00	0.00	0.00	0.00	0.00	0.00	0.00	28.48
TRINITY_DN320742_c0_g1	0.00	0.00	0.00	0.00	0.00	0.00	0.00	0.00	0.00	0.00
TRINITY_DN320745_c0_g2	0.00	0.00	3.96	2.01	0.00	0.00	5.63	0.00	3.91	7.26
TRINITY_DN320745_c1_g1	0.00	0.00	0.00	0.00	0.00	0.00	0.00	0.00	0.00	0.00
TRINITY_DN320745_c2_g1	10.90	0.00	0.00	0.00	0.00	0.00	0.00	0.00	0.00	0.00
TRINITY_DN320745_c3_g1	0.00	0.00	0.00	13.87	0.00	0.00	0.00	0.00	0.00	0.00
TRINITY_DN320746_c0_g1	3.48	0.00	0.00	0.00	0.00	0.00	0.00	0.00	0.00	0.00
TRINITY_DN320746_c0_g2	0.00	0.00	0.00	0.00	0.00	0.00	0.00	0.00	0.00	15.65
TRINITY_DN320746_c1_g1	0.00	0.00	0.00	0.00	0.00	0.00	0.00	0.00	13.38	0.00
TRINITY_DN320747_c0_g2	0.00	0.00	0.00	0.00	0.00	0.00	0.00	0.00	13.05	0.00
TRINITY_DN320747_c0_g3	0.00	0.00	0.00	0.00	12.15	0.00	0.00	0.00	11.26	0.00
TRINITY_DN320749_c0_g1	0.00	0.00	0.00	0.00	0.00	0.00	0.00	0.00	8.80	8.47
TRINITY_DN32074_c0_g1	5.09	11.62	5.69	0.00	3.51	5.80	9.07	4.49	7.96	29.59
TRINITY_DN32074_c0_g2	4.18	0.00	0.00	0.00	0.00	0.00	0.00	0.00	24.07	12.58
TRINITY_DN32074_c1_g1	0.00	12.02	0.00	0.00	0.00	0.00	0.00	0.00	0.00	0.00
TRINITY_DN32074_c3_g1	0.00	0.00	0.00	0.00	0.00	0.00	0.00	0.00	0.00	0.00
TRINITY_DN32074_c6_g1	0.00	0.00	0.00	23.15	0.00	0.00	0.00	0.00	0.00	10.94
TRINITY_DN32074_c7_g1	0.00	0.00	0.00	0.00	0.00	0.00	15.36	0.00	0.00	7.67
TRINITY_DN32074_c8_g1	0.00	0.00	0.00	0.00	15.14	0.00	0.00	0.00	14.03	26.63
TRINITY_DN320750_c0_g1	4.95	5.63	0.00	0.00	5.17	0.00	0.00	0.00	0.00	4.53
TRINITY_DN320750_c0_g2	0.00	0.00	0.00	0.00	0.00	0.00	0.00	0.00	0.00	0.00
TRINITY_DN320752_c0_g1	0.00	0.00	0.00	4.61	9.78	0.00	5.79	4.59	17.79	15.52
TRINITY_DN320752_c1_g1	0.00	0.00	0.00	0.00	0.00	0.00	0.00	0.00	0.00	0.00
TRINITY_DN320752_c2_g1	0.00	9.49	0.00	0.00	0.00	3.63	16.45	0.00	0.00	9.15
TRINITY_DN320755_c0_g1	0.00	0.00	1.34	0.00	0.00	0.00	0.00	0.00	1.31	0.00
TRINITY_DN320755_c1_g3	1.83	3.87	0.00	2.66	0.00	0.00	2.12	0.00	0.00	0.00
TRINITY_DN320755_c2_g1	5.38	0.00	0.00	2.85	3.52	4.41	6.35	5.02	4.85	8.06
TRINITY_DN320755_c5_g1	0.00	0.00	0.00	0.00	0.00	0.00	0.00	0.00	0.00	0.00
TRINITY_DN320757_c0_g1	0.00	0.00	0.00	0.00	0.00	0.00	0.00	0.00	0.00	3.25
TRINITY_DN32075_c0_g1	6.21	2.50	1.23	3.40	0.00	0.00	0.79	1.24	4.36	4.90
TRINITY_DN32075_c0_g2	71.39	96.08	47.69	48.81	44.09	48.16	102.88	29.70	128.26	189.77
TRINITY_DN320762_c0_g1	0.00	0.00	0.00	0.00	0.00	0.00	0.00	0.00	5.20	0.00
TRINITY_DN320764_c0_g1	0.00	0.00	0.00	0.00	0.00	0.00	0.00	0.00	0.00	0.00
TRINITY_DN320766_c0_g1	0.00	0.00	0.00	0.00	0.00	0.00	0.00	0.00	7.78	0.00
TRINITY_DN320767_c0_g1	0.00	0.00	0.00	0.00	0.00	0.00	0.00	0.00	0.00	0.00
TRINITY_DN320767_c3_g1	0.00	0.00	0.00	0.00	0.00	0.00	0.00	0.00	0.00	6.79
TRINITY_DN320769_c0_g1	0.00	0.00	2.81	0.00	2.97	0.00	0.00	0.00	0.00	0.00
TRINITY_DN320769_c0_g3	0.00	0.00	0.00	0.00	0.00	0.00	0.00	0.00	0.00	0.00
TRINITY_DN320769_c2_g1	0.00	9.68	1.82	0.00	0.00	6.25	8.46	0.00	12.44	8.33
TRINITY_DN32076_c0_g1	0.00	0.00	0.00	0.00	0.00	0.00	0.00	0.00	5.99	24.35
TRINITY_DN32076_c1_g1	0.00	16.04	0.00	2.38	0.00	5.70	0.00	0.00	17.27	6.51
TRINITY_DN32076_c3_g1	0.00	0.00	0.00	16.34	0.00	0.00	0.00	0.00	0.00	0.00
TRINITY_DN320773_c1_g1	8.79	0.00	0.00	0.00	0.00	0.00	0.00	0.00	0.00	0.00
TRINITY_DN320773_c3_g1	0.00	0.00	0.00	0.00	0.00	0.00	0.00	0.00	0.00	0.00
TRINITY_DN320773_c4_g2	0.00	0.00	0.00	0.00	0.00	0.00	0.00	0.00	0.00	0.00
TRINITY_DN320775_c0_g1	0.00	0.00	0.00	0.00	0.00	0.00	0.00	0.00	0.00	0.00
TRINITY_DN320775_c0_g2	3.86	0.00	0.00	0.00	0.00	0.00	9.39	0.00	3.68	0.00
TRINITY_DN320775_c0_g3	0.00	8.12	0.00	0.00	0.00	0.00	0.00	0.00	6.53	0.00
TRINITY_DN320775_c1_g1	37.22	0.00	0.00	0.00	0.00	0.00	0.00	0.00	0.00	0.00
TRINITY_DN320777_c0_g1	14.12	51.35	0.00	0.00	0.00	0.00	0.00	0.00	13.58	12.91
TRINITY_DN320779_c0_g1	0.00	0.00	0.00	0.00	0.00	0.00	0.00	0.00	0.00	0.00
TRINITY_DN320779_c1_g1	0.00	0.00	0.00	0.00	0.00	0.00	0.00	0.00	0.00	9.98
TRINITY_DN32077_c0_g1	0.00	0.00	0.00	18.34	0.00	0.00	60.37	0.00	8.21	108.56
TRINITY_DN32077_c1_g1	0.00	0.00	0.00	0.00	0.00	0.00	0.00	0.00	17.48	0.00
TRINITY_DN320780_c0_g1	0.00	8.24	0.00	6.85	0.00	0.00	0.00	0.00	0.00	0.00
TRINITY_DN320780_c0_g2	0.00	0.00	0.00	0.00	0.00	0.00	0.00	0.00	3.13	5.38
TRINITY_DN320780_c0_g3	0.00	0.00	0.00	0.00	0.00	0.00	0.00	0.00	5.07	0.00
TRINITY_DN320780_c1_g1	0.00	0.00	0.00	0.00	0.00	0.00	0.00	0.00	0.00	11.50
TRINITY_DN320780_c3_g1	0.00	0.00	7.65	7.42	7.86	0.00	0.00	7.43	21.61	41.61
TRINITY_DN320780_c4_g1	0.00	0.00	0.00	0.00	0.00	0.00	0.00	0.00	0.00	0.00
TRINITY_DN320780_c6_g1	0.00	0.00	0.00	0.00	0.00	0.00	0.00	0.00	0.00	0.00
TRINITY_DN320780_c7_g1	0.00	0.00	0.00	0.00	17.62	0.00	0.00	0.00	0.00	0.00
TRINITY_DN320781_c0_g1	15.60	0.00	0.00	0.00	0.00	0.00	10.74	0.00	21.50	1.12
TRINITY_DN320781_c0_g2	0.00	0.00	0.00	0.00	0.00	0.00	0.00	0.00	0.00	0.00
TRINITY_DN320781_c0_g3	0.00	3.23	0.00	0.00	0.00	0.00	0.00	0.00	0.00	0.00
TRINITY_DN320781_c2_g1	3.58	0.00	0.00	0.00	0.00	0.00	0.00	0.00	0.00	0.00
TRINITY_DN320782_c0_g1	0.00	0.00	0.00	0.00	0.00	0.00	0.00	0.00	0.00	0.00
TRINITY_DN320784_c0_g1	0.00	0.00	0.00	5.19	0.00	0.00	0.00	0.00	0.00	14.53
TRINITY_DN320785_c0_g1	33.29	0.00	0.00	0.00	0.00	0.00	0.00	0.00	0.00	0.00
TRINITY_DN320786_c0_g1	0.00	0.00	0.00	0.00	0.00	0.00	0.00	0.00	4.10	0.00
TRINITY_DN320786_c0_g2	0.00	0.00	0.00	0.00	0.00	0.00	10.37	0.00	0.00	7.41
TRINITY_DN320787_c0_g1	0.00	0.00	0.00	0.00	0.00	0.00	0.00	0.00	0.00	0.00
TRINITY_DN320788_c0_g1	0.00	0.00	0.00	0.00	0.00	0.00	0.00	0.00	0.00	0.00
TRINITY_DN320789_c0_g1	0.00	0.00	0.00	0.00	0.00	0.00	10.20	0.00	0.00	0.00
TRINITY_DN320789_c2_g1	1.81	0.00	1.98	0.00	1.91	0.00	2.09	0.00	0.00	4.93
TRINITY_DN320789_c4_g1	0.00	0.00	0.00	0.00	0.00	0.00	0.00	0.00	6.00	0.00
TRINITY_DN32078_c0_g1	22.38	15.88	14.22	0.00	15.48	16.20	0.00	9.14	25.98	57.91
TRINITY_DN32078_c1_g2	27.66	0.00	0.00	5.84	6.17	2.51	3.50	0.00	22.79	4.61
TRINITY_DN32078_c1_g3	0.00	8.45	7.21	7.01	0.00	0.00	0.00	7.03	6.79	27.35
TRINITY_DN32078_c1_g5	0.00	0.00	0.00	0.00	0.00	0.00	0.00	0.00	16.36	0.00
TRINITY_DN32078_c2_g1	0.00	47.60	0.00	0.00	0.00	0.00	0.00	0.00	0.00	14.61
TRINITY_DN32078_c6_g1	0.00	0.00	6.27	0.00	0.00	0.00	0.00	0.00	0.00	5.71
TRINITY_DN320791_c0_g1	0.00	0.00	0.00	0.00	0.00	0.00	0.00	0.00	0.00	0.00
TRINITY_DN320791_c1_g1	0.00	0.00	0.00	0.00	0.00	0.00	0.00	0.00	0.00	0.00
TRINITY_DN320792_c0_g1	0.00	0.00	0.00	0.00	0.00	0.00	0.00	0.00	0.00	0.00
TRINITY_DN320793_c0_g2	2.41	5.16	0.00	0.00	0.00	2.06	2.83	0.00	2.32	2.19
TRINITY_DN320794_c1_g1	0.00	0.00	0.00	0.00	0.00	0.00	0.00	0.00	11.84	0.00
TRINITY_DN320795_c0_g1	0.00	4.05	0.00	0.00	0.00	0.00	0.00	0.00	0.00	0.00
TRINITY_DN320799_c0_g1	0.00	0.00	0.00	0.00	0.00	0.00	0.00	0.00	19.32	0.00
TRINITY_DN32079_c0_g1	0.00	20.79	76.92	0.00	15.75	0.00	19.60	0.00	39.88	0.00
TRINITY_DN32079_c1_g1	0.00	22.39	0.00	0.00	0.00	0.00	0.00	0.00	0.00	0.00
TRINITY_DN32079_c1_g2	0.00	0.00	0.00	0.00	0.00	0.00	0.00	0.00	0.00	0.00
TRINITY_DN32079_c4_g2	0.00	0.00	0.00	0.00	0.00	0.00	0.00	0.00	0.00	14.86
TRINITY_DN32079_c7_g1	0.00	0.00	0.00	0.00	0.00	0.00	0.00	0.00	0.00	24.10
TRINITY_DN32079_c8_g1	0.00	0.00	0.00	0.00	0.00	0.00	0.00	0.00	0.00	0.00
TRINITY_DN3207_c0_g1	522.47	228.06	15.17	51.34	8.10	20.32	56.23	15.30	481.10	115.45
TRINITY_DN3207_c1_g1	148.79	121.55	20.99	0.00	105.20	161.30	112.87	199.25	877.85	445.78
TRINITY_DN320800_c1_g1	0.00	0.00	0.00	0.00	0.00	0.00	0.00	0.00	0.00	0.00
TRINITY_DN320802_c0_g1	0.00	0.00	0.00	0.00	0.00	0.00	0.00	0.00	10.75	10.39
TRINITY_DN320803_c0_g1	0.00	0.00	0.00	4.42	11.51	0.00	0.00	0.00	9.75	4.09
TRINITY_DN320803_c0_g2	0.00	9.78	7.69	0.00	0.00	0.00	0.00	5.50	2.40	0.00
TRINITY_DN320803_c0_g3	0.00	0.00	0.00	0.00	0.00	0.00	0.00	0.00	15.16	0.00
TRINITY_DN320803_c1_g1	12.02	10.77	3.76	13.42	0.00	11.83	14.81	0.00	13.75	2.30
TRINITY_DN320803_c2_g1	0.00	6.34	0.00	0.00	2.33	0.00	0.00	1.41	3.50	0.00
TRINITY_DN320803_c3_g1	0.00	0.00	0.00	3.44	0.00	0.00	0.00	0.00	0.00	0.00
TRINITY_DN320803_c4_g1	0.00	2.91	0.00	0.00	0.00	0.00	6.38	0.00	0.00	0.00
TRINITY_DN320806_c0_g1	4.21	0.00	0.00	0.00	0.00	0.00	10.33	4.14	0.00	3.85
TRINITY_DN320806_c1_g1	1.35	0.00	0.00	0.00	20.60	0.00	0.00	0.00	0.00	8.47
TRINITY_DN320806_c2_g1	0.00	0.00	5.26	0.00	0.00	0.00	6.53	5.15	4.98	0.00
TRINITY_DN320807_c0_g1	0.00	0.00	0.00	30.40	0.00	0.00	9.92	0.00	7.37	7.11
TRINITY_DN320809_c0_g1	0.00	0.00	0.00	0.00	0.00	0.00	7.78	0.00	0.00	0.00
TRINITY_DN32080_c0_g1	2.53	0.83	0.36	0.00	2.03	1.16	3.88	0.42	9.66	5.90
TRINITY_DN32080_c0_g3	5.74	2.22	2.59	2.67	0.00	0.63	3.11	2.91	13.71	4.49
TRINITY_DN32080_c2_g1	0.00	0.00	0.00	0.00	0.00	0.00	0.00	0.00	0.00	0.00
TRINITY_DN32080_c3_g1	0.00	0.00	0.00	0.00	0.00	0.00	0.00	0.00	0.00	3.19
TRINITY_DN32080_c4_g1	0.00	19.14	0.00	0.00	0.00	0.00	0.00	0.00	0.00	0.00
TRINITY_DN320811_c0_g2	0.00	0.00	0.00	0.00	0.00	0.00	0.00	0.00	0.00	0.00
TRINITY_DN320811_c1_g1	0.00	20.82	0.00	0.00	0.00	0.00	0.00	0.00	0.00	15.76
TRINITY_DN320811_c2_g1	0.00	0.00	16.55	0.00	0.00	0.00	0.00	0.00	0.00	14.86
TRINITY_DN320812_c0_g1	0.00	0.00	0.00	0.00	0.00	0.00	0.00	0.00	4.16	0.00
TRINITY_DN320813_c0_g1	0.00	0.00	0.00	0.00	0.00	0.00	0.00	0.00	0.00	12.42
TRINITY_DN320813_c1_g1	0.00	0.00	0.00	0.00	8.28	0.00	0.00	0.00	0.00	10.48
TRINITY_DN320813_c2_g1	0.00	0.00	0.00	0.00	0.00	0.00	0.00	0.00	0.00	0.00
TRINITY_DN320813_c3_g1	0.00	0.00	0.00	0.00	0.00	0.00	0.00	0.00	0.00	0.00
TRINITY_DN320814_c1_g1	0.00	0.00	0.00	0.00	0.00	0.00	0.00	0.00	0.00	0.00
TRINITY_DN320814_c1_g3	0.00	6.63	0.00	5.63	0.00	0.00	0.00	0.00	0.00	0.00
TRINITY_DN320814_c3_g1	0.00	0.00	0.00	0.00	0.00	0.00	0.00	0.00	0.00	10.25
TRINITY_DN320815_c0_g1	2.73	2.95	0.00	0.00	2.87	0.00	3.23	0.00	0.00	2.48
TRINITY_DN320815_c1_g1	0.00	0.00	0.00	0.00	15.90	0.00	0.00	0.00	14.78	0.00
TRINITY_DN320815_c2_g1	0.00	0.00	0.00	0.00	0.00	0.00	0.00	0.00	0.00	0.00
TRINITY_DN320815_c3_g1	0.00	0.00	0.00	0.00	0.00	0.00	0.00	0.00	0.00	0.00
TRINITY_DN320816_c0_g1	0.00	8.50	0.00	0.00	0.00	0.00	0.00	0.00	13.64	0.00
TRINITY_DN320819_c0_g1	4.31	0.00	8.56	2.15	0.00	1.84	2.51	2.09	4.16	7.83
TRINITY_DN320819_c1_g1	0.00	0.00	0.00	14.09	0.00	8.52	0.00	0.00	0.00	11.23
TRINITY_DN320819_c3_g2	0.00	0.00	0.00	0.00	0.00	0.00	0.00	0.00	0.00	0.00
TRINITY_DN320819_c4_g1	0.00	0.00	0.00	0.00	0.00	0.00	0.00	0.00	0.00	0.00
TRINITY_DN320819_c5_g1	0.00	4.21	0.00	0.00	0.00	3.92	0.00	0.00	0.00	2.08
TRINITY_DN320819_c6_g1	0.00	3.36	0.00	0.00	0.00	0.00	0.00	0.00	0.00	8.41
TRINITY_DN32081_c0_g1	0.00	22.39	0.00	0.00	0.00	0.00	0.00	0.00	0.00	0.00
TRINITY_DN32081_c0_g2	11.82	0.00	0.00	0.00	0.00	0.00	0.00	3.91	3.80	3.64
TRINITY_DN32081_c3_g1	0.00	0.00	0.00	0.00	0.00	0.00	0.00	0.00	0.00	0.00
TRINITY_DN320820_c0_g1	0.00	0.00	0.00	0.00	0.00	0.00	0.00	0.00	0.00	0.00
TRINITY_DN320820_c0_g2	0.00	0.00	0.00	0.00	0.00	0.00	0.00	0.00	8.21	0.00
TRINITY_DN320821_c0_g1	0.00	0.00	0.00	0.00	0.00	0.00	0.00	0.00	0.00	0.00
TRINITY_DN320821_c0_g2	0.00	0.00	0.00	0.00	0.00	0.00	0.00	0.00	0.00	0.00
TRINITY_DN320822_c1_g1	0.00	0.00	0.00	0.00	0.00	0.00	0.00	0.00	0.00	0.00
TRINITY_DN320825_c0_g1	0.00	0.00	0.00	0.00	0.00	0.00	0.00	0.00	0.00	0.00
TRINITY_DN320825_c1_g1	0.00	0.00	0.00	15.53	0.00	0.00	0.00	0.00	15.58	29.46
TRINITY_DN320826_c0_g1	0.00	0.00	0.00	0.00	0.00	0.00	0.00	0.00	0.00	0.00
TRINITY_DN320827_c2_g1	0.00	9.12	18.64	0.00	0.00	0.00	0.00	0.00	11.44	42.15
TRINITY_DN320828_c0_g1	0.00	0.00	0.00	0.00	0.00	0.00	0.00	0.00	0.00	0.00
TRINITY_DN320828_c1_g1	0.00	0.00	0.00	0.00	0.00	0.00	0.00	0.00	0.00	9.85
TRINITY_DN320829_c0_g1	8.04	0.00	0.00	3.98	0.00	3.45	0.00	0.00	3.83	7.35
TRINITY_DN320829_c2_g1	0.00	0.00	0.00	0.00	0.00	0.00	0.00	11.09	0.00	0.00
TRINITY_DN320829_c3_g1	0.00	0.00	0.00	0.00	0.00	6.11	0.00	0.00	20.07	6.46
TRINITY_DN320829_c4_g1	0.00	0.00	0.00	0.00	0.00	0.00	0.00	0.00	0.00	0.00
TRINITY_DN320829_c6_g1	0.00	0.00	0.00	0.00	0.00	0.00	0.00	0.00	0.00	0.00
TRINITY_DN320829_c7_g1	0.00	0.00	0.00	0.00	0.00	0.00	0.00	0.00	0.00	0.00
TRINITY_DN32082_c0_g1	0.00	0.00	0.00	0.00	0.00	0.00	0.00	0.00	0.00	0.00
TRINITY_DN32082_c1_g1	0.00	0.00	5.17	0.00	2.02	4.44	0.00	0.00	14.87	18.62
TRINITY_DN32082_c1_g2	0.00	0.00	6.89	0.00	0.00	3.34	7.23	0.00	0.00	17.40
TRINITY_DN32082_c2_g1	0.00	26.17	0.00	0.00	0.00	0.00	13.98	0.00	18.14	0.00
TRINITY_DN32082_c2_g2	11.50	0.00	0.00	0.00	11.91	0.00	0.00	0.00	11.02	0.00
TRINITY_DN32082_c8_g1	0.00	0.00	0.00	0.00	0.00	0.00	0.00	0.00	18.14	17.00
TRINITY_DN320831_c0_g1	0.00	0.00	0.00	0.00	0.00	0.00	0.00	0.00	0.00	0.00
TRINITY_DN320831_c1_g1	0.00	0.00	0.00	0.00	0.00	0.00	23.99	0.00	8.85	0.00
TRINITY_DN320832_c2_g1	0.00	6.42	0.00	0.00	0.00	0.00	0.00	0.00	0.00	0.00
TRINITY_DN320835_c0_g1	0.00	0.00	0.00	0.00	0.00	0.00	0.00	0.00	0.00	0.00
TRINITY_DN320836_c0_g1	0.00	0.00	0.00	0.00	0.00	0.00	0.00	0.00	0.00	0.00
TRINITY_DN320839_c1_g1	0.00	2.88	0.00	0.00	2.80	0.00	0.00	0.00	0.00	9.70
TRINITY_DN320839_c2_g1	0.00	0.00	0.00	0.00	0.00	0.00	0.00	0.00	0.00	0.00
TRINITY_DN32083_c0_g1	0.00	0.00	13.75	0.00	5.17	4.26	0.00	3.04	0.00	4.73
TRINITY_DN32083_c0_g2	0.00	0.00	0.00	0.00	0.00	0.00	0.00	0.00	1.82	0.00
TRINITY_DN320841_c0_g2	3.55	3.92	0.00	0.00	0.00	0.00	0.00	0.00	0.00	0.00
TRINITY_DN320841_c1_g1	0.00	0.00	6.76	0.00	0.00	5.82	0.00	0.00	12.71	12.30
TRINITY_DN320841_c2_g1	0.00	8.73	0.00	0.00	0.00	0.00	0.00	0.00	0.00	20.21
TRINITY_DN320842_c1_g1	0.00	0.00	0.00	0.00	0.00	0.00	15.71	0.00	0.00	0.00
TRINITY_DN320842_c2_g1	0.00	0.00	0.00	0.00	0.00	0.00	0.00	0.00	0.00	0.00
TRINITY_DN320842_c3_g1	0.00	0.00	0.00	0.00	0.00	0.00	0.00	0.00	0.00	0.00
TRINITY_DN320844_c0_g1	0.00	0.00	0.00	0.00	0.00	0.00	0.00	0.00	0.00	0.00
TRINITY_DN320844_c1_g1	0.00	0.00	0.00	0.00	0.00	5.17	0.00	0.00	0.00	0.00
TRINITY_DN320844_c2_g1	0.00	0.00	0.00	0.00	0.00	0.00	0.00	0.00	0.00	0.00
TRINITY_DN320844_c3_g1	23.23	10.93	13.24	19.75	6.96	2.84	3.99	6.49	28.58	18.13
TRINITY_DN320844_c4_g1	52.06	22.07	0.00	35.57	9.73	0.00	116.68	0.00	41.96	84.27
TRINITY_DN320844_c5_g1	0.00	0.00	0.00	0.00	0.00	0.00	0.00	0.00	0.00	0.00
TRINITY_DN320844_c6_g1	0.00	0.00	0.00	0.00	0.00	0.00	0.00	0.00	0.00	10.39
TRINITY_DN320844_c7_g1	0.00	0.00	0.00	0.00	0.00	0.00	0.00	0.00	0.00	0.00
TRINITY_DN320844_c9_g1	0.00	0.00	0.00	0.00	0.00	0.00	0.00	0.00	0.00	0.00
TRINITY_DN320845_c0_g1	0.00	0.00	0.00	0.00	0.00	0.00	0.00	0.00	0.00	5.36
TRINITY_DN320848_c0_g1	0.00	0.00	0.00	0.00	0.00	17.12	0.00	0.00	0.00	36.35
TRINITY_DN320848_c0_g2	0.00	13.43	0.00	0.00	0.00	0.00	0.00	0.00	0.00	0.00
TRINITY_DN320848_c0_g3	0.00	0.00	0.00	0.00	12.93	0.00	0.00	0.00	0.00	0.00
TRINITY_DN32084_c0_g1	0.00	35.61	0.00	0.00	0.00	0.00	0.00	0.00	14.15	0.00
TRINITY_DN32084_c1_g1	0.00	0.00	0.00	5.67	0.00	3.60	0.00	0.00	4.81	17.41
TRINITY_DN32084_c4_g1	0.00	0.00	16.69	0.00	0.00	0.00	19.88	15.56	15.89	15.00
TRINITY_DN320850_c0_g1	0.00	0.00	0.00	0.00	0.00	0.00	0.00	0.00	0.00	0.00
TRINITY_DN320851_c0_g1	0.00	0.00	0.00	9.23	9.86	0.00	0.00	0.00	0.00	0.00
TRINITY_DN320851_c1_g1	0.00	0.00	0.00	0.00	0.00	4.82	0.00	0.00	0.00	0.00
TRINITY_DN320851_c4_g1	0.00	0.00	0.00	0.00	0.00	0.00	0.00	0.00	0.00	0.00
TRINITY_DN320852_c1_g1	0.00	6.34	0.00	0.00	0.00	0.00	0.00	0.00	0.00	0.00
TRINITY_DN320853_c1_g1	0.00	0.00	0.00	0.00	0.00	0.00	0.00	0.00	0.00	0.00
TRINITY_DN320856_c0_g1	0.00	0.00	0.00	0.00	0.00	13.96	0.00	0.00	0.00	0.00
TRINITY_DN320858_c0_g1	4.58	0.00	0.00	0.00	0.00	0.00	0.00	0.00	4.36	0.00
TRINITY_DN320859_c0_g1	0.00	0.00	0.00	0.00	0.00	0.00	0.00	0.00	0.00	0.00
TRINITY_DN320859_c0_g2	0.00	0.00	0.00	0.00	0.00	0.00	0.00	0.00	0.00	0.00
TRINITY_DN32085_c12_g1	4.55	0.00	0.00	0.00	0.00	0.00	5.32	0.00	4.39	8.27
TRINITY_DN32085_c13_g1	0.00	16.31	0.00	0.00	0.00	0.00	0.00	0.00	9.10	0.00
TRINITY_DN32085_c16_g1	0.00	0.00	0.00	0.00	0.00	0.00	0.00	0.00	0.00	16.54
TRINITY_DN32085_c1_g1	0.00	0.00	0.00	0.00	0.00	0.00	0.00	0.00	0.00	0.00
TRINITY_DN32085_c1_g3	0.00	0.00	0.00	0.00	0.00	0.00	0.00	0.00	0.00	0.00
TRINITY_DN32085_c2_g1	0.00	0.00	0.00	0.00	0.00	0.00	21.59	0.00	0.00	0.00
TRINITY_DN32085_c4_g1	0.00	12.06	0.00	0.00	0.00	2.38	3.31	0.00	5.35	0.00
TRINITY_DN32085_c5_g1	0.00	0.00	0.00	0.00	0.00	0.00	0.00	0.00	0.00	0.00
TRINITY_DN32085_c9_g2	0.00	0.00	0.00	0.00	0.00	0.00	0.00	0.00	0.00	15.65
TRINITY_DN32085_c9_g3	0.00	19.29	0.00	0.00	0.00	0.00	0.00	0.00	0.00	0.00
TRINITY_DN320861_c0_g1	0.00	0.00	0.00	0.00	0.00	0.00	0.00	0.00	0.00	0.00
TRINITY_DN320863_c2_g1	0.00	19.79	0.00	0.00	0.00	0.00	0.00	0.00	0.00	0.00
TRINITY_DN320864_c2_g1	0.00	0.00	0.00	0.00	0.00	0.00	0.00	0.00	0.00	0.00
TRINITY_DN320864_c2_g3	0.00	0.00	29.99	0.00	0.00	0.00	0.00	0.00	0.00	13.54
TRINITY_DN320864_c2_g4	0.00	0.00	0.00	0.00	0.00	0.00	0.00	0.00	7.82	7.53
TRINITY_DN320864_c4_g1	0.00	0.00	0.00	0.00	0.00	0.00	0.00	0.00	0.00	0.00
TRINITY_DN320865_c0_g1	0.00	0.00	0.00	0.00	0.00	13.70	0.00	0.00	0.00	0.00
TRINITY_DN320865_c1_g1	0.00	17.37	0.00	0.00	0.00	0.00	0.00	0.00	0.00	0.00
TRINITY_DN320865_c2_g1	0.00	0.00	0.00	0.00	0.00	0.00	0.00	0.00	0.00	16.01
TRINITY_DN320868_c0_g2	0.00	0.00	0.00	9.13	0.00	0.00	0.00	0.00	0.00	19.94
TRINITY_DN320868_c2_g1	0.00	0.00	0.00	0.00	0.00	13.84	0.00	15.42	0.00	14.86
TRINITY_DN320868_c3_g1	0.00	0.00	5.47	0.00	0.00	0.00	0.00	0.00	0.00	9.98
TRINITY_DN320868_c4_g1	0.00	0.00	0.00	0.00	0.00	0.00	0.00	0.00	0.00	0.00
TRINITY_DN320868_c7_g1	0.00	0.00	0.00	0.00	0.00	0.00	0.00	0.00	0.00	0.00
TRINITY_DN32086_c0_g1	0.00	0.00	0.00	0.00	0.00	0.00	0.00	0.00	0.00	0.00
TRINITY_DN32086_c0_g2	0.82	0.00	0.82	0.83	0.00	0.00	0.92	0.00	0.00	0.00
TRINITY_DN32086_c1_g1	0.00	0.00	4.29	0.00	0.00	5.02	5.26	0.00	0.00	19.55
TRINITY_DN32086_c1_g2	0.00	0.00	0.00	0.00	0.00	0.00	0.00	0.00	0.00	0.00
TRINITY_DN32086_c1_g4	0.00	0.00	0.00	0.00	17.03	0.00	0.00	0.00	23.46	0.00
TRINITY_DN32086_c2_g1	0.00	0.00	0.00	0.00	0.00	0.00	0.00	0.00	0.00	0.00
TRINITY_DN320870_c1_g1	0.00	16.72	0.00	0.00	0.00	0.00	0.00	0.00	0.00	12.62
TRINITY_DN320871_c0_g1	0.00	0.00	0.00	0.00	0.00	0.00	0.00	0.00	0.00	0.00
TRINITY_DN320872_c0_g2	0.00	0.00	0.00	0.00	0.00	0.00	0.00	0.00	0.00	0.00
TRINITY_DN320873_c0_g1	0.00	0.00	0.00	0.00	0.00	0.00	0.00	0.00	0.00	0.00
TRINITY_DN320875_c0_g1	0.00	0.00	0.00	0.00	0.00	0.00	0.00	0.00	0.00	0.00
TRINITY_DN320876_c0_g1	0.00	0.00	0.00	0.00	0.00	0.00	0.00	0.00	0.00	7.30
TRINITY_DN320877_c0_g1	0.00	0.00	0.00	0.00	0.00	0.00	0.00	0.00	0.00	0.00
TRINITY_DN320878_c0_g1	0.00	0.00	0.00	0.00	0.00	0.00	0.00	0.00	0.00	0.00
TRINITY_DN320878_c1_g1	0.00	17.35	0.00	2.53	0.00	0.00	0.00	0.00	1.23	0.00
TRINITY_DN320878_c2_g1	0.00	0.00	0.00	0.00	0.00	0.00	0.00	0.00	0.00	34.02
TRINITY_DN32087_c0_g1	0.00	0.00	0.00	0.00	0.00	0.00	0.00	0.00	0.00	12.52
TRINITY_DN32087_c1_g1	0.00	0.00	0.00	0.00	0.00	0.00	0.00	0.00	0.00	0.00
TRINITY_DN320880_c0_g1	0.00	0.00	0.00	0.00	0.00	0.00	0.00	0.00	0.00	40.43
TRINITY_DN320880_c0_g2	0.00	12.10	0.00	0.00	0.00	0.00	0.00	0.00	0.00	0.00
TRINITY_DN320881_c0_g1	0.00	0.00	0.00	0.00	0.00	0.00	0.00	0.00	0.00	0.00
TRINITY_DN320881_c1_g1	0.00	0.00	4.21	0.00	0.00	0.00	0.00	0.00	4.00	11.51
TRINITY_DN320882_c0_g1	0.00	0.00	0.00	0.00	0.00	2.18	0.00	0.00	0.00	2.32
TRINITY_DN320884_c0_g1	0.00	0.00	0.00	0.00	0.00	0.00	0.00	0.00	1.96	1.84
TRINITY_DN320885_c0_g1	0.00	0.00	0.00	0.00	0.00	0.00	0.00	0.00	11.02	0.00
TRINITY_DN320888_c0_g1	0.00	4.76	0.00	0.00	0.00	0.00	0.00	0.00	0.00	0.00
TRINITY_DN320888_c1_g1	19.16	0.00	0.00	0.00	0.00	0.00	0.00	0.00	0.00	0.00
TRINITY_DN320889_c0_g1	0.00	0.00	0.00	0.00	0.00	0.00	0.00	0.00	0.00	9.14
TRINITY_DN32088_c0_g2	11.81	0.00	0.00	0.00	0.00	10.14	0.00	0.00	0.00	0.00
TRINITY_DN32088_c1_g1	0.00	0.00	0.00	0.00	0.00	0.00	0.00	0.00	7.28	23.34
TRINITY_DN320892_c0_g1	30.45	0.00	0.00	0.00	0.00	0.00	0.00	0.00	19.40	0.00
TRINITY_DN320894_c0_g1	0.00	0.00	0.00	0.00	0.00	0.00	3.40	0.00	10.98	0.00
TRINITY_DN320896_c0_g1	0.00	0.00	0.00	0.00	0.00	0.00	0.00	0.00	0.00	6.83
TRINITY_DN320897_c0_g2	0.00	0.00	0.00	0.00	0.00	0.00	0.00	0.00	0.00	31.52
TRINITY_DN320898_c0_g2	0.00	0.00	0.00	0.00	0.00	0.00	0.00	0.00	0.00	0.00
TRINITY_DN320898_c0_g3	0.00	16.50	0.00	0.00	0.00	0.00	0.00	0.00	0.00	0.00
TRINITY_DN320899_c0_g1	0.00	0.00	0.00	0.00	0.00	0.00	0.00	0.00	0.00	0.00
TRINITY_DN320899_c1_g1	0.00	0.00	0.00	0.00	0.00	0.00	0.00	0.00	0.00	0.00
TRINITY_DN320899_c2_g1	0.00	0.00	0.00	0.00	0.00	0.00	0.00	0.00	0.00	0.00
TRINITY_DN320899_c3_g1	0.00	0.00	0.00	0.00	4.54	0.00	0.00	4.26	0.00	15.85
TRINITY_DN32089_c0_g1	0.00	7.42	6.40	0.00	0.00	0.00	0.00	0.00	0.00	0.00
TRINITY_DN32089_c1_g1	8.32	19.25	0.00	3.34	7.03	5.67	11.46	1.61	9.70	33.26
TRINITY_DN32089_c1_g2	0.00	0.00	0.00	15.27	0.00	0.00	0.00	0.00	0.00	0.00
TRINITY_DN32089_c2_g1	0.00	0.00	0.00	6.98	0.00	0.00	0.00	0.00	13.51	0.00
TRINITY_DN32089_c4_g1	0.00	0.00	0.00	0.00	0.00	0.00	0.00	0.00	0.00	0.00
TRINITY_DN32089_c5_g1	11.66	0.00	0.00	0.00	0.00	0.00	0.00	0.00	11.17	10.67
TRINITY_DN3208_c0_g1	0.00	0.00	0.00	0.00	0.00	0.00	0.00	10.39	10.28	39.41
TRINITY_DN3208_c0_g2	6.72	0.00	0.00	0.00	0.00	0.00	0.00	0.00	12.60	0.00
TRINITY_DN3208_c0_g4	0.00	21.65	0.00	0.00	0.00	7.58	0.00	0.00	0.00	16.01
TRINITY_DN3208_c10_g1	0.00	0.00	0.00	0.00	0.00	0.00	0.00	0.00	0.00	11.50
TRINITY_DN3208_c1_g3	0.00	10.06	0.00	0.00	0.00	14.56	0.00	0.00	15.98	23.10
TRINITY_DN3208_c2_g1	0.00	0.00	0.00	0.00	0.00	0.00	0.00	0.00	0.00	0.00
TRINITY_DN3208_c3_g1	0.00	0.00	0.00	0.00	0.00	0.00	0.00	0.00	0.00	0.00
TRINITY_DN3208_c7_g1	9.42	0.00	0.00	1.80	0.00	0.00	0.00	0.00	0.00	0.00
TRINITY_DN3208_c9_g1	0.00	0.00	0.00	0.00	0.00	0.00	0.00	0.00	0.00	0.00
TRINITY_DN320900_c0_g1	0.00	0.00	0.00	0.00	0.00	0.00	0.00	0.00	0.00	0.00
TRINITY_DN320903_c0_g1	0.00	0.00	0.00	0.00	0.00	0.00	0.00	0.00	0.00	0.00
TRINITY_DN320904_c0_g1	0.00	0.00	0.00	0.00	0.00	0.00	0.00	0.00	0.00	0.00
TRINITY_DN320906_c0_g1	0.00	0.00	0.00	0.00	0.00	0.00	0.00	0.00	0.00	0.00
TRINITY_DN320907_c0_g1	4.84	0.00	4.86	0.00	0.00	0.00	0.00	0.00	0.00	4.43
TRINITY_DN320908_c0_g1	7.68	0.00	0.00	0.00	0.00	0.00	0.00	0.00	0.00	0.00
TRINITY_DN320908_c1_g1	0.00	0.00	0.00	0.00	0.00	0.00	0.00	0.00	0.00	12.36
TRINITY_DN32090_c0_g1	5.57	12.84	11.19	0.00	11.63	9.63	13.94	0.00	22.62	39.84
TRINITY_DN320910_c0_g1	0.00	0.00	0.00	0.00	0.00	0.00	0.00	0.00	1.90	0.00
TRINITY_DN320911_c0_g1	3.89	0.00	0.00	0.00	0.00	0.00	0.00	0.00	5.73	6.57
TRINITY_DN320912_c0_g1	0.00	0.00	0.00	0.00	0.00	0.00	0.00	0.00	0.00	0.00
TRINITY_DN320913_c0_g1	3.75	0.00	0.00	0.00	0.00	0.00	0.00	0.00	3.58	3.42
TRINITY_DN320914_c2_g1	16.36	0.00	0.00	0.00	0.00	0.00	0.00	0.00	0.00	0.00
TRINITY_DN320914_c3_g1	0.00	0.00	0.00	0.00	0.00	0.00	0.00	0.00	5.54	0.00
TRINITY_DN320915_c0_g1	0.00	0.00	0.00	0.00	0.00	0.00	0.00	2.87	5.65	0.00
TRINITY_DN320917_c0_g1	2.90	10.48	0.00	0.00	0.00	0.00	0.00	0.00	0.00	5.39
TRINITY_DN32091_c0_g1	0.00	0.00	0.00	0.00	0.00	0.00	0.00	43.25	0.00	41.62
TRINITY_DN32091_c1_g1	17.30	0.00	0.00	0.00	8.89	0.00	0.00	0.00	0.00	0.00
TRINITY_DN32091_c1_g2	0.00	0.00	0.00	0.00	0.00	0.00	0.00	0.00	10.32	0.00
TRINITY_DN32091_c1_g3	0.00	0.00	0.00	0.00	26.92	0.00	13.09	2.94	0.00	23.41
TRINITY_DN32091_c2_g1	0.00	0.00	0.00	0.00	27.89	0.00	0.00	0.00	0.00	0.00
TRINITY_DN320920_c0_g1	0.00	0.00	0.00	0.00	0.00	0.00	0.00	0.00	0.00	0.00
TRINITY_DN320921_c0_g1	0.00	0.00	0.00	0.00	0.00	2.00	2.74	0.00	6.76	6.37
TRINITY_DN320921_c0_g2	0.00	0.00	0.00	0.00	0.00	0.00	0.00	0.00	0.00	15.49
TRINITY_DN320921_c0_g6	0.00	0.00	0.00	0.00	0.00	0.00	0.00	0.00	0.00	0.00
TRINITY_DN320921_c0_g7	0.00	0.00	0.00	0.00	0.00	0.00	0.00	0.00	0.00	0.00
TRINITY_DN320921_c1_g1	0.00	136.42	0.00	0.00	0.00	0.00	0.00	0.00	0.00	0.00
TRINITY_DN320921_c2_g1	19.18	0.00	0.00	0.00	0.00	0.00	0.00	18.67	18.34	17.64
TRINITY_DN320922_c0_g1	0.00	0.00	0.00	0.00	13.43	0.00	16.96	12.39	0.00	0.00
TRINITY_DN320923_c0_g1	0.00	0.00	0.00	0.00	18.07	0.00	0.00	0.00	0.00	0.00
TRINITY_DN320923_c0_g2	6.29	0.00	6.35	6.18	0.00	0.00	0.00	0.00	5.97	11.57
TRINITY_DN320923_c2_g2	0.00	19.29	0.00	12.66	0.00	0.00	0.00	0.00	0.00	0.00
TRINITY_DN320923_c2_g3	0.00	0.00	0.00	0.00	0.00	0.00	0.00	0.00	0.00	0.00
TRINITY_DN320923_c5_g1	0.00	0.00	0.00	0.00	0.00	0.00	0.00	0.00	0.00	0.00
TRINITY_DN320923_c6_g1	0.00	0.00	0.00	0.00	0.00	0.00	0.00	0.00	0.00	0.00
TRINITY_DN320923_c7_g1	0.00	0.00	0.00	0.00	0.00	0.00	0.00	0.00	0.00	0.00
TRINITY_DN320923_c9_g1	0.00	0.00	0.00	0.00	0.00	0.00	0.00	0.00	0.00	16.54
TRINITY_DN320924_c0_g1	0.00	0.00	0.00	0.00	0.00	0.00	0.00	0.00	0.00	0.00
TRINITY_DN320925_c1_g1	0.00	0.00	0.00	0.00	0.00	0.00	0.00	0.00	0.00	0.00
TRINITY_DN320927_c0_g1	1.88	1.99	0.00	0.00	0.00	1.61	0.00	0.00	5.48	5.14
TRINITY_DN320928_c1_g1	0.00	0.00	0.00	0.00	0.00	0.00	0.00	0.00	0.00	0.00
TRINITY_DN320929_c0_g1	0.00	0.00	0.00	0.00	0.00	0.00	0.00	0.00	7.27	0.00
TRINITY_DN320929_c1_g1	0.00	0.00	0.00	0.00	0.00	0.00	0.00	0.00	0.00	0.00
TRINITY_DN320929_c4_g1	0.00	0.00	0.00	0.00	0.00	0.00	0.00	0.00	0.00	0.00
TRINITY_DN320929_c5_g1	0.00	0.00	0.00	0.00	0.00	0.00	0.00	0.00	0.00	0.00
TRINITY_DN320929_c7_g1	0.00	0.00	0.00	0.00	7.06	0.00	0.00	0.00	0.00	18.70
TRINITY_DN320929_c8_g1	0.00	0.00	0.00	0.00	0.00	0.00	0.00	0.00	0.00	0.00
TRINITY_DN32092_c0_g1	10.39	19.33	8.22	5.31	0.90	11.45	22.55	4.76	20.89	76.69
TRINITY_DN32092_c0_g2	22.88	28.87	16.90	10.29	20.85	5.08	32.38	9.31	51.45	32.45
TRINITY_DN32092_c0_g3	0.00	0.00	11.32	11.08	0.00	0.00	7.05	0.00	21.40	25.86
TRINITY_DN320931_c0_g1	0.00	0.00	0.00	0.00	0.00	0.00	0.00	0.00	17.43	0.00
TRINITY_DN320932_c0_g1	0.00	8.87	0.00	0.00	0.00	0.00	0.00	0.00	0.00	0.00
TRINITY_DN320934_c0_g1	8.74	1.61	0.00	7.70	4.87	5.22	7.00	5.92	13.43	50.11
TRINITY_DN320935_c0_g1	0.00	0.00	0.00	0.00	0.00	0.00	0.00	0.00	0.00	0.00
TRINITY_DN320937_c0_g1	0.00	0.00	8.92	0.00	0.00	0.00	0.00	0.00	0.00	0.00
TRINITY_DN320938_c0_g1	0.00	0.00	0.00	0.00	0.00	0.00	0.00	0.00	0.00	0.00
TRINITY_DN320939_c0_g1	0.00	6.53	0.00	0.00	0.00	0.00	0.00	0.00	0.00	9.33
TRINITY_DN320939_c1_g1	0.00	0.00	0.00	0.00	0.00	0.00	0.00	0.00	7.16	6.90
TRINITY_DN32093_c0_g1	0.00	0.00	0.00	0.00	0.00	0.00	0.00	0.00	0.00	13.73
TRINITY_DN32093_c0_g2	0.00	0.00	0.00	0.00	1.47	0.00	1.58	0.00	0.00	1.79
TRINITY_DN32093_c1_g1	0.00	0.00	0.00	0.00	8.02	0.00	0.00	0.00	0.00	0.00
TRINITY_DN32093_c4_g1	18.14	0.00	0.00	0.00	0.00	0.00	0.00	33.88	0.00	0.00
TRINITY_DN320940_c0_g1	0.00	0.00	0.00	0.00	0.00	12.24	0.00	0.00	0.00	0.00
TRINITY_DN320941_c0_g1	0.00	0.00	0.00	0.00	0.00	0.00	0.00	0.00	14.03	0.00
TRINITY_DN320941_c1_g1	0.00	0.00	0.00	0.00	0.00	0.00	0.00	0.00	0.00	0.00
TRINITY_DN320942_c0_g1	0.00	0.00	0.00	0.00	0.00	0.00	0.00	0.00	0.00	0.00
TRINITY_DN320944_c0_g1	0.00	0.00	0.00	0.00	0.00	0.00	0.00	0.00	0.00	0.00
TRINITY_DN320947_c0_g1	0.00	0.00	0.00	14.20	15.23	0.00	0.00	0.00	0.00	26.86
TRINITY_DN320948_c0_g1	12.68	30.90	0.00	0.00	26.26	10.87	0.00	0.00	0.00	11.57
TRINITY_DN320948_c2_g1	0.00	0.00	0.00	0.00	17.77	0.00	0.00	0.00	0.00	15.65
TRINITY_DN32094_c0_g1	39.17	3.47	0.00	2.88	3.05	2.48	3.45	16.94	4.52	49.13
TRINITY_DN32094_c0_g2	0.00	0.00	2.07	0.00	3.55	8.87	19.09	0.00	0.00	28.69
TRINITY_DN32094_c0_g3	0.00	0.00	0.00	0.00	10.94	0.00	0.00	0.00	0.00	0.00
TRINITY_DN32094_c0_g6	0.00	9.48	0.00	0.00	0.00	0.00	0.00	0.00	0.00	7.26
TRINITY_DN32094_c0_g7	0.00	0.00	0.00	7.86	0.00	0.00	0.00	0.00	0.00	17.69
TRINITY_DN32094_c0_g8	0.00	0.00	0.00	0.00	0.00	0.00	0.00	0.00	0.00	0.00
TRINITY_DN32094_c1_g2	0.00	0.00	0.00	0.00	0.00	0.00	0.00	0.00	0.00	0.00
TRINITY_DN32094_c1_g3	0.00	12.69	0.00	0.00	0.00	9.00	108.29	0.00	9.94	75.96
TRINITY_DN32094_c2_g1	15.83	0.00	0.00	7.75	16.46	0.00	0.00	0.00	0.00	0.00
TRINITY_DN32094_c3_g2	0.00	0.00	0.00	0.00	0.00	0.00	0.00	0.00	0.00	0.00
TRINITY_DN32094_c4_g1	15.25	15.48	0.00	7.70	2.18	0.00	17.18	8.66	27.64	28.54
TRINITY_DN32094_c5_g1	4.55	5.14	0.00	0.00	0.00	0.00	0.00	0.00	0.00	4.16
TRINITY_DN32094_c8_g1	0.00	0.00	0.00	0.00	0.00	0.00	0.00	0.00	0.00	0.00
TRINITY_DN320950_c0_g1	0.00	0.00	0.00	0.00	0.00	0.00	0.00	0.00	0.00	0.00
TRINITY_DN320951_c0_g2	0.00	0.00	0.00	0.00	0.00	0.00	0.00	0.00	0.00	0.00
TRINITY_DN320951_c1_g1	0.00	0.00	0.00	3.83	17.92	14.76	22.70	0.00	0.00	0.00
TRINITY_DN320951_c5_g1	0.00	0.00	0.00	0.00	0.00	0.00	0.00	0.00	0.00	0.00
TRINITY_DN320951_c7_g1	0.00	0.00	4.21	0.00	0.00	3.61	0.00	0.00	0.00	0.00
TRINITY_DN320952_c0_g1	4.66	0.00	0.00	4.59	4.87	0.00	11.53	0.00	4.43	16.39
TRINITY_DN320952_c1_g1	6.57	7.72	0.00	6.46	0.00	0.00	0.00	6.48	0.00	6.05
TRINITY_DN320953_c1_g1	0.00	0.00	0.00	0.00	0.00	0.00	0.00	0.00	0.00	0.00
TRINITY_DN320954_c2_g1	0.00	0.00	0.00	0.00	0.00	0.00	0.00	0.00	0.00	0.00
TRINITY_DN320956_c0_g1	0.00	0.00	0.00	0.00	0.00	0.00	0.00	0.00	0.00	0.00
TRINITY_DN320956_c1_g1	0.00	0.00	0.00	0.00	0.00	0.00	0.00	0.00	0.00	0.00
TRINITY_DN320957_c0_g1	3.70	8.20	0.00	0.00	3.88	0.00	0.00	0.00	0.00	0.00
TRINITY_DN320958_c0_g1	5.54	5.03	0.00	4.40	0.00	0.00	0.00	0.00	0.00	4.08
TRINITY_DN320959_c0_g1	0.00	0.00	0.00	0.00	0.00	0.00	0.00	0.00	0.00	0.00
TRINITY_DN32095_c0_g1	0.00	1.78	0.00	0.00	0.00	2.11	0.00	0.00	0.00	0.00
TRINITY_DN32095_c1_g2	0.00	0.00	0.00	0.00	0.00	2.53	0.00	0.00	0.00	0.00
TRINITY_DN32095_c1_g3	24.26	0.00	0.00	11.74	12.58	10.42	0.00	0.00	0.00	0.00
TRINITY_DN32095_c1_g4	0.00	0.00	7.58	0.00	0.00	0.00	0.00	0.00	0.00	0.00
TRINITY_DN32095_c1_g6	0.00	0.00	0.00	0.00	0.00	0.00	0.00	0.00	0.00	0.00
TRINITY_DN32095_c2_g1	4.50	0.00	4.52	0.00	0.00	0.00	0.00	0.00	0.00	16.48
TRINITY_DN32095_c3_g1	2.85	0.00	0.00	0.00	0.00	0.00	0.00	0.00	5.47	5.18
TRINITY_DN32095_c5_g1	0.00	0.00	0.00	0.00	0.00	0.00	0.00	0.00	7.49	0.00
TRINITY_DN320960_c0_g1	0.00	0.00	0.00	0.00	0.00	0.00	0.00	0.00	0.00	0.00
TRINITY_DN320961_c0_g1	4.79	0.00	0.00	0.00	0.00	0.00	0.00	0.00	0.00	4.39
TRINITY_DN320961_c1_g1	0.00	0.00	0.00	0.00	0.00	0.00	0.00	0.00	0.00	0.00
TRINITY_DN320961_c2_g1	0.00	0.00	0.00	0.00	0.00	0.00	0.00	0.00	0.00	0.00
TRINITY_DN320962_c0_g1	0.00	0.00	0.00	0.00	0.00	0.00	0.00	0.00	0.00	10.60
TRINITY_DN320963_c0_g1	0.00	0.00	0.00	0.00	0.00	0.00	0.00	0.00	0.00	0.00
TRINITY_DN320963_c1_g1	19.55	0.00	0.00	0.00	0.00	0.00	0.00	0.00	0.00	0.00
TRINITY_DN320963_c2_g1	0.00	0.00	0.00	0.00	0.00	0.00	0.00	0.00	0.00	0.00
TRINITY_DN320963_c4_g1	0.00	0.00	0.00	0.00	0.00	0.00	0.00	19.92	0.00	9.44
TRINITY_DN320967_c0_g1	0.00	0.00	0.00	0.00	0.00	0.00	0.00	0.00	0.00	10.66
TRINITY_DN320969_c0_g1	0.00	20.11	0.00	8.19	0.00	0.00	0.00	0.00	0.00	7.70
TRINITY_DN32096_c0_g1	0.00	8.50	0.00	0.00	0.00	0.00	14.07	0.00	10.35	19.81
TRINITY_DN32096_c0_g4	0.00	0.00	0.00	0.00	0.00	0.00	0.00	0.00	10.49	20.11
TRINITY_DN32096_c0_g6	0.00	0.00	0.00	0.00	0.23	0.00	0.00	0.00	0.00	14.24
TRINITY_DN32096_c2_g1	0.00	0.00	0.00	0.00	11.15	0.00	0.00	0.00	10.49	0.00
TRINITY_DN32096_c3_g1	0.00	0.00	0.00	0.00	0.00	0.00	0.00	0.00	0.00	0.00
TRINITY_DN320971_c0_g1	0.00	37.45	0.00	0.00	0.00	0.00	0.00	0.00	0.00	0.00
TRINITY_DN320972_c0_g1	0.00	0.00	0.00	0.00	0.00	0.00	0.00	0.00	0.00	0.00
TRINITY_DN320973_c0_g1	0.00	0.00	0.00	0.00	0.00	0.00	0.00	0.00	0.00	0.00
TRINITY_DN320975_c0_g1	0.00	0.00	5.24	0.00	0.00	0.00	0.00	0.00	4.96	14.36
TRINITY_DN320979_c0_g1	0.00	0.00	0.00	0.00	0.00	0.00	0.00	0.00	0.00	0.00
TRINITY_DN320979_c0_g2	0.00	0.00	0.00	0.00	0.00	0.00	0.00	0.00	0.00	0.00
TRINITY_DN320979_c1_g1	0.00	8.16	0.00	0.00	0.00	0.00	0.00	0.00	6.56	6.34
TRINITY_DN32097_c1_g1	5.71	5.93	2.26	5.74	3.62	3.61	10.33	6.60	2.23	17.72
TRINITY_DN32097_c4_g1	0.00	0.00	0.00	0.00	3.33	0.00	15.01	0.00	5.66	24.23
TRINITY_DN320980_c0_g1	0.00	0.00	0.00	0.00	0.00	0.00	0.00	0.00	0.00	0.00
TRINITY_DN320981_c0_g1	0.00	0.00	0.00	0.00	0.00	0.00	0.00	0.00	0.00	0.00
TRINITY_DN320981_c1_g1	0.00	0.00	0.00	0.00	0.00	0.00	0.00	0.00	0.00	0.00
TRINITY_DN320981_c1_g2	0.00	0.00	10.60	0.00	0.00	0.00	13.17	0.00	0.00	24.21
TRINITY_DN320981_c1_g3	0.00	0.00	12.56	0.00	0.00	0.00	0.00	0.00	0.00	11.33
TRINITY_DN320981_c1_g5	0.00	0.00	0.00	0.00	0.00	0.00	0.00	0.00	0.00	15.39
TRINITY_DN320981_c1_g7	0.00	0.00	0.00	0.00	0.00	0.00	0.00	0.00	0.00	0.00
TRINITY_DN320981_c3_g1	0.00	0.00	0.00	0.00	0.00	0.00	0.00	0.00	12.88	0.00
TRINITY_DN320982_c0_g1	0.00	0.00	8.06	0.00	0.00	0.00	0.00	7.80	7.58	29.21
TRINITY_DN320982_c1_g1	0.00	0.00	0.00	0.00	0.00	0.00	0.00	0.00	0.00	0.00
TRINITY_DN320984_c0_g1	0.00	0.00	0.00	0.00	0.00	0.00	0.00	0.00	0.00	0.00
TRINITY_DN320985_c0_g1	0.00	0.00	0.00	0.00	0.00	0.00	0.00	0.00	0.00	0.00
TRINITY_DN320985_c1_g1	0.00	0.00	0.00	0.00	0.00	0.00	0.00	0.00	0.00	0.00
TRINITY_DN320985_c2_g1	0.00	0.00	0.00	0.00	0.00	0.00	0.00	0.00	0.00	0.00
TRINITY_DN320985_c3_g1	4.76	0.00	0.00	0.00	4.98	0.00	0.00	0.00	4.52	21.77
TRINITY_DN320988_c0_g1	0.00	0.00	0.00	0.00	0.00	0.00	0.00	0.00	0.00	0.00
TRINITY_DN32098_c0_g1	0.00	0.00	0.00	0.00	0.00	0.00	0.00	0.00	0.00	3.48
TRINITY_DN32098_c1_g1	0.00	10.12	3.08	6.14	6.49	2.65	0.00	0.00	0.00	11.26
TRINITY_DN32098_c1_g2	0.00	0.00	0.00	0.00	0.00	0.00	15.41	0.00	0.00	41.75
TRINITY_DN32098_c2_g1	0.00	15.68	0.00	0.00	0.00	0.00	0.00	0.00	0.00	0.00
TRINITY_DN32098_c2_g2	0.00	5.70	0.00	0.00	0.00	0.00	0.00	0.00	9.49	0.00
TRINITY_DN32098_c2_g3	0.00	0.00	0.00	0.00	0.00	0.00	0.00	0.00	0.00	0.00
TRINITY_DN32098_c4_g1	0.00	27.70	12.62	0.00	0.00	5.42	18.98	0.00	48.52	2.89
TRINITY_DN320990_c0_g1	0.00	3.31	1.57	0.00	0.00	0.00	0.00	1.52	0.00	4.30
TRINITY_DN320990_c0_g2	0.00	0.00	1.01	0.00	0.00	0.00	0.00	0.00	3.99	1.86
TRINITY_DN320990_c2_g1	0.00	0.00	1.40	0.00	0.00	0.00	1.61	0.00	6.88	3.58
TRINITY_DN320990_c4_g1	2.76	2.99	0.00	0.00	0.00	0.00	0.00	0.00	0.00	0.00
TRINITY_DN320990_c5_g1	0.00	0.00	0.00	0.00	0.00	0.00	0.00	0.00	0.00	0.00
TRINITY_DN320991_c0_g1	0.00	0.00	0.00	0.00	0.00	0.00	0.00	0.00	0.00	0.00
TRINITY_DN320992_c0_g1	0.00	0.00	25.29	5.17	8.53	0.00	0.00	8.03	0.00	29.09
TRINITY_DN320992_c2_g1	0.00	0.00	0.00	0.00	0.00	0.00	0.00	0.00	0.00	0.00
TRINITY_DN320996_c0_g1	0.00	0.00	7.73	7.49	0.00	0.00	0.00	0.00	0.00	14.01
TRINITY_DN320996_c1_g1	0.00	0.00	0.00	0.00	0.00	0.00	0.00	23.68	0.00	11.25
TRINITY_DN320997_c0_g1	0.00	0.00	0.00	0.00	0.00	11.10	0.00	0.00	0.00	35.57
TRINITY_DN320997_c0_g2	0.00	0.00	0.00	0.00	0.00	0.00	0.00	0.00	0.00	4.34
TRINITY_DN320997_c1_g1	0.00	3.43	0.00	0.00	0.00	0.00	11.30	0.00	0.00	5.73
TRINITY_DN320997_c1_g2	0.00	0.00	0.00	0.00	0.00	0.00	14.06	0.00	0.00	0.00
TRINITY_DN320997_c5_g1	0.00	0.00	0.00	0.00	0.00	0.00	0.00	0.00	0.00	6.28
TRINITY_DN320997_c7_g1	0.00	0.00	0.00	0.00	0.00	0.00	0.00	0.00	0.00	0.00
TRINITY_DN320998_c0_g1	0.00	0.00	0.00	0.00	0.00	0.00	0.00	0.00	0.00	0.00
TRINITY_DN320998_c1_g1	0.00	0.00	0.00	0.00	12.86	0.00	0.00	0.00	11.93	0.00
TRINITY_DN32099_c0_g1	0.00	0.00	14.43	0.00	0.00	16.29	0.00	0.00	0.00	0.00
TRINITY_DN3209_c0_g1	46.35	55.51	35.45	24.88	25.40	20.96	62.16	19.06	93.30	126.91
TRINITY_DN3209_c0_g2	543.39	729.98	397.66	337.66	317.76	285.79	666.91	258.21	1149.55	1442.39
TRINITY_DN3209_c1_g1	41.79	64.74	52.14	18.96	19.96	10.33	55.22	19.52	77.53	149.15
TRINITY_DN3209_c2_g1	2.62	0.00	0.00	1.32	7.48	1.25	1.49	0.00	7.86	3.69
TRINITY_DN3209_c3_g1	0.00	0.00	3.45	16.44	0.00	0.00	7.87	0.23	5.13	23.42
TRINITY_DN3209_c3_g3	0.00	0.00	0.00	0.00	0.00	0.00	0.00	0.00	2.77	0.00
TRINITY_DN3209_c3_g4	13.64	12.80	10.40	6.40	5.59	7.24	17.70	4.91	12.22	15.30
TRINITY_DN3209_c4_g1	0.00	0.00	0.00	0.00	0.00	19.91	0.00	4.55	4.40	8.47
TRINITY_DN320_c10_g1	5.67	0.00	0.00	0.00	0.00	0.00	0.00	0.00	0.00	0.00
TRINITY_DN320_c12_g1	0.00	0.00	0.00	0.00	0.00	0.00	8.21	0.00	0.00	0.00
TRINITY_DN320_c13_g1	51.34	53.01	29.41	25.77	31.42	29.36	41.67	25.64	94.10	107.05
TRINITY_DN320_c159_g1	0.00	0.00	0.00	0.00	0.00	0.00	0.00	0.00	0.00	10.11
TRINITY_DN320_c17_g1	0.00	0.00	0.00	0.00	0.00	0.00	6.94	0.00	0.00	5.09
TRINITY_DN320_c1_g1	33.15	34.04	20.14	19.07	29.08	12.39	37.74	9.63	53.02	101.25
TRINITY_DN320_c40_g1	0.00	22.74	19.60	18.53	19.81	16.29	0.00	18.05	56.10	21.40
TRINITY_DN320_c5_g1	172.56	193.05	90.85	93.39	64.40	76.16	164.86	53.52	193.85	459.91
TRINITY_DN320_c5_g2	0.00	0.00	0.00	0.00	0.00	0.00	0.00	0.00	0.00	0.00
TRINITY_DN320_c5_g3	36.53	47.75	14.49	7.20	0.04	0.00	12.97	5.93	46.47	24.61
TRINITY_DN320_c7_g1	0.00	0.00	0.00	0.00	0.00	0.00	0.00	0.00	0.00	12.62
TRINITY_DN320_c8_g1	0.00	19.94	0.00	0.00	0.00	0.00	33.91	0.00	14.62	0.00
TRINITY_DN321000_c0_g1	3.25	3.57	0.00	0.00	0.00	0.00	0.00	0.00	3.11	8.89
TRINITY_DN321002_c1_g1	0.00	0.00	0.00	0.00	0.00	0.00	0.00	0.00	0.00	17.16
TRINITY_DN321003_c0_g1	0.00	0.00	0.00	0.00	0.00	0.00	0.00	0.00	0.00	0.00
TRINITY_DN321004_c0_g1	0.00	0.00	0.00	0.00	0.00	0.00	0.00	0.00	0.00	13.28
TRINITY_DN321004_c0_g2	0.00	0.00	13.22	0.00	0.00	0.00	0.00	0.00	0.00	0.00
TRINITY_DN321004_c1_g1	0.00	0.00	0.00	0.00	0.00	0.00	0.00	0.00	0.00	27.53
TRINITY_DN321004_c2_g1	0.00	0.00	0.00	0.00	0.00	0.00	0.00	0.00	0.00	0.00
TRINITY_DN321005_c1_g1	8.04	0.00	0.00	0.00	0.00	0.00	0.00	0.00	0.00	7.37
TRINITY_DN321009_c0_g1	0.00	0.00	0.00	0.00	0.00	0.00	0.00	0.00	0.00	0.00
TRINITY_DN321009_c2_g1	0.00	0.00	0.00	0.00	0.00	0.00	0.00	0.00	0.00	0.00
TRINITY_DN321009_c2_g2	0.00	0.00	0.00	0.00	0.00	0.00	14.17	0.00	0.00	29.93
TRINITY_DN32100_c0_g1	0.00	0.00	0.00	0.00	0.00	0.00	0.00	0.00	0.00	21.75
TRINITY_DN32100_c0_g2	0.00	18.72	13.54	14.90	0.00	0.00	20.23	0.00	0.00	0.00
TRINITY_DN32100_c1_g1	0.00	0.00	0.00	0.00	0.00	0.00	0.00	0.00	0.00	0.00
TRINITY_DN32100_c3_g1	0.00	0.00	14.42	0.00	0.00	0.00	0.00	0.00	13.69	0.00
TRINITY_DN321010_c0_g1	0.00	9.99	0.00	0.00	13.54	0.00	0.00	0.00	0.00	0.00
TRINITY_DN321010_c0_g2	0.00	0.00	0.00	0.00	0.00	0.00	0.00	0.00	0.00	0.00
TRINITY_DN321010_c1_g1	0.00	0.00	0.00	0.00	0.00	0.00	0.00	0.00	0.00	0.00
TRINITY_DN321010_c3_g1	0.00	22.97	0.00	0.00	0.00	0.00	0.00	0.00	0.00	0.00
TRINITY_DN321012_c0_g1	17.48	0.00	0.00	0.00	17.92	0.00	45.40	0.00	0.00	62.83
TRINITY_DN321013_c0_g1	0.00	16.28	0.00	7.11	0.00	15.71	0.00	0.00	0.00	30.97
TRINITY_DN321013_c1_g1	0.00	0.00	0.00	0.00	0.00	0.00	0.00	0.00	0.00	0.00
TRINITY_DN321014_c0_g1	0.00	0.00	0.00	65.92	0.00	0.00	0.00	0.00	0.00	15.65
TRINITY_DN321014_c2_g1	0.00	0.00	0.00	0.00	0.00	0.00	0.00	0.00	0.00	0.00
TRINITY_DN321014_c3_g1	0.00	12.02	0.00	0.00	0.00	0.00	0.00	0.00	0.00	9.09
TRINITY_DN321014_c4_g1	0.00	0.00	0.00	0.00	0.00	0.00	0.00	0.00	0.00	0.00
TRINITY_DN321015_c0_g1	0.00	0.00	0.00	0.00	0.00	0.00	0.00	0.00	0.00	0.00
TRINITY_DN321017_c0_g1	2.12	14.09	4.37	2.20	2.32	5.64	5.14	2.13	4.25	10.00
TRINITY_DN321018_c0_g1	0.00	0.00	0.00	0.00	0.00	3.03	0.00	0.00	0.00	0.00
TRINITY_DN321019_c1_g1	0.00	0.00	0.00	0.00	0.00	0.00	0.00	0.00	0.00	34.94
TRINITY_DN32101_c0_g1	0.00	0.00	0.00	0.30	0.00	0.00	0.33	0.00	0.85	1.35
TRINITY_DN32101_c0_g2	0.00	0.00	0.00	0.00	0.00	0.00	0.00	0.00	0.00	0.00
TRINITY_DN32101_c1_g1	0.00	0.00	0.00	0.00	0.00	0.00	0.00	0.00	0.00	0.00
TRINITY_DN321020_c0_g1	18.95	0.00	0.00	0.00	0.00	8.21	0.00	0.00	0.00	0.00
TRINITY_DN321020_c3_g1	0.00	0.00	0.00	0.00	12.23	10.14	0.00	0.00	0.00	0.00
TRINITY_DN321023_c0_g1	0.00	0.00	0.00	0.00	0.00	0.00	0.00	0.00	0.00	0.00
TRINITY_DN321024_c0_g1	0.00	0.00	1.09	1.66	0.00	0.00	1.24	0.00	4.30	3.00
TRINITY_DN321024_c0_g2	0.00	0.00	0.00	0.00	0.00	0.00	0.00	0.00	0.00	3.22
TRINITY_DN321024_c2_g1	4.96	5.33	7.41	2.47	0.00	2.12	0.00	0.00	4.78	22.55
TRINITY_DN321024_c2_g2	0.00	0.00	0.00	0.00	0.00	10.35	0.00	11.60	0.00	0.00
TRINITY_DN321025_c0_g1	0.00	0.00	0.95	0.00	0.00	0.00	1.08	0.00	0.00	0.00
TRINITY_DN321027_c0_g1	0.00	0.00	0.00	0.00	0.00	4.71	6.80	0.00	5.39	0.00
TRINITY_DN321027_c0_g2	43.69	53.26	31.81	23.59	12.49	13.66	63.05	0.00	117.27	54.44
TRINITY_DN321027_c0_g3	0.00	0.00	0.00	0.00	0.00	0.00	7.81	0.00	0.00	0.00
TRINITY_DN321028_c0_g1	5.47	0.00	0.00	0.00	0.00	0.00	0.00	0.00	0.00	0.00
TRINITY_DN321028_c1_g1	0.00	27.04	0.00	0.00	7.86	6.57	0.00	0.00	7.20	13.87
TRINITY_DN321029_c0_g1	0.00	0.00	0.00	0.00	0.00	0.00	0.00	0.00	0.00	0.00
TRINITY_DN32102_c0_g1	4.93	17.51	34.15	9.21	10.06	0.43	16.85	2.85	2.39	15.36
TRINITY_DN32102_c0_g2	0.00	6.12	15.07	0.75	0.86	3.57	19.52	0.00	31.56	9.95
TRINITY_DN32102_c2_g1	0.00	0.00	0.00	0.00	0.00	0.00	0.00	0.00	0.00	0.00
TRINITY_DN321033_c1_g1	0.00	0.00	0.00	0.00	0.00	0.00	0.00	0.00	0.00	0.00
TRINITY_DN321034_c0_g1	0.00	0.00	0.00	0.00	0.00	0.00	0.00	0.00	0.00	0.00
TRINITY_DN321035_c1_g1	0.00	0.00	0.00	11.84	0.00	0.00	0.00	0.00	0.00	0.00
TRINITY_DN321037_c0_g1	10.85	0.00	0.00	10.66	16.98	0.00	0.00	5.34	7.87	17.91
TRINITY_DN321037_c10_g1	0.00	0.00	0.00	0.00	0.00	0.00	0.00	0.00	13.38	0.00
TRINITY_DN321037_c2_g1	0.00	0.00	0.00	0.00	0.00	0.00	0.00	0.00	0.00	17.00
TRINITY_DN321037_c3_g1	0.00	0.00	0.00	0.00	0.00	0.00	0.00	0.00	0.00	0.00
TRINITY_DN321037_c5_g1	0.00	4.83	0.00	0.00	4.49	3.69	0.00	0.00	4.09	15.70
TRINITY_DN321037_c6_g1	0.00	0.00	0.00	0.00	0.00	0.00	0.00	0.00	0.00	14.60
TRINITY_DN321038_c0_g2	2.06	4.37	0.00	2.06	0.00	0.00	4.78	0.00	1.99	1.87
TRINITY_DN32103_c0_g2	0.00	0.00	0.00	0.00	0.00	0.00	0.00	0.00	0.00	0.00
TRINITY_DN32103_c0_g3	0.00	0.00	0.00	0.00	0.00	0.00	0.00	0.00	0.00	0.00
TRINITY_DN32103_c1_g1	3.69	1.95	0.00	0.00	0.00	1.57	2.13	0.00	3.81	3.35
TRINITY_DN32103_c1_g2	4.06	0.00	0.00	0.00	0.00	0.00	0.00	0.00	0.00	0.00
TRINITY_DN32103_c3_g1	0.00	0.00	0.00	0.00	0.00	0.00	0.00	0.00	0.00	0.00
TRINITY_DN32103_c3_g2	0.00	0.00	0.00	0.00	0.00	0.00	0.00	0.00	0.00	0.00
TRINITY_DN32103_c4_g1	0.00	0.00	0.00	0.00	0.00	0.00	0.00	0.00	0.00	37.20
TRINITY_DN32103_c5_g1	0.00	0.00	13.75	0.00	0.00	0.00	0.00	0.00	0.00	0.00
TRINITY_DN32103_c6_g1	0.00	0.00	0.00	0.00	0.00	0.00	0.00	0.00	0.00	0.00
TRINITY_DN32103_c7_g1	0.00	0.00	0.00	0.00	0.00	0.00	0.00	0.00	0.00	0.00
TRINITY_DN321040_c0_g1	0.00	0.00	0.00	0.00	0.00	0.00	0.00	0.00	12.02	0.00
TRINITY_DN321041_c0_g1	0.00	0.00	0.00	0.00	0.00	0.00	0.00	0.00	0.00	0.00
TRINITY_DN321043_c0_g1	0.00	0.00	0.00	0.00	0.00	0.00	0.00	0.00	0.00	0.00
TRINITY_DN321043_c1_g1	0.00	0.00	0.00	0.00	0.00	0.00	0.00	0.00	0.00	0.00
TRINITY_DN321044_c0_g1	0.00	0.00	0.00	0.00	0.00	0.00	0.00	0.00	0.00	13.77
TRINITY_DN321045_c0_g1	0.00	0.00	0.00	0.00	0.00	0.00	0.00	0.00	0.00	0.00
TRINITY_DN321045_c1_g1	2.22	0.00	0.00	0.00	0.00	0.00	0.00	0.00	0.00	0.00
TRINITY_DN321045_c2_g1	0.00	0.00	0.00	0.00	0.00	0.00	0.00	0.00	0.00	15.15
TRINITY_DN321046_c0_g1	0.00	33.69	14.09	26.96	0.00	0.00	0.00	0.00	0.00	0.00
TRINITY_DN321047_c0_g1	0.00	0.00	0.00	0.00	0.00	0.00	0.00	0.00	0.00	4.93
TRINITY_DN321047_c1_g1	0.00	0.00	0.00	0.00	0.00	0.00	0.00	0.00	0.00	0.00
TRINITY_DN32104_c0_g1	0.00	0.00	0.00	0.00	0.00	0.00	16.68	0.00	0.00	0.00
TRINITY_DN32104_c1_g1	0.00	0.00	0.00	0.00	0.00	0.00	0.00	0.00	0.00	0.00
TRINITY_DN321051_c0_g1	0.00	54.31	0.00	0.00	0.00	0.00	39.20	12.32	0.00	27.32
TRINITY_DN321052_c0_g1	0.00	0.00	15.93	0.00	0.00	0.00	0.00	0.00	15.16	0.00
TRINITY_DN321053_c0_g1	0.00	0.00	0.00	0.00	0.00	0.00	0.00	0.00	0.00	7.37
TRINITY_DN321054_c0_g1	0.00	12.94	0.00	0.00	0.00	0.00	0.00	10.26	0.00	19.49
TRINITY_DN321054_c0_g2	0.00	0.00	0.00	0.00	0.00	0.00	0.00	0.00	0.00	0.00
TRINITY_DN321055_c1_g1	0.00	1.93	0.00	0.00	1.68	0.00	0.00	0.00	0.00	4.99
TRINITY_DN321055_c2_g1	0.00	0.00	0.00	0.00	0.00	0.00	24.41	0.00	0.00	0.00
TRINITY_DN321055_c3_g1	0.00	0.00	0.00	0.00	0.00	14.09	21.66	0.00	0.00	15.13
TRINITY_DN321056_c1_g1	0.00	0.00	0.00	0.00	0.00	0.00	0.00	0.00	16.69	0.00
TRINITY_DN321056_c2_g1	14.99	0.00	15.11	0.00	0.00	0.00	0.00	0.00	0.00	0.00
TRINITY_DN321058_c0_g1	0.00	0.00	0.00	0.00	0.00	0.00	0.00	0.00	0.00	1.32
TRINITY_DN321058_c1_g1	0.00	0.00	0.00	0.00	0.00	0.00	0.00	0.00	3.20	8.74
TRINITY_DN32105_c0_g1	4.23	1.20	3.31	0.00	0.00	0.00	1.86	0.00	10.88	7.43
TRINITY_DN32105_c0_g2	3.58	3.58	0.35	2.79	0.00	6.13	4.91	0.00	0.00	1.40
TRINITY_DN32105_c0_g3	0.00	0.00	0.00	0.00	0.00	14.76	0.00	0.00	0.00	0.00
TRINITY_DN32105_c0_g5	0.00	0.00	0.00	0.00	0.00	0.00	0.00	0.00	0.00	0.00
TRINITY_DN32105_c2_g1	0.00	0.00	0.00	0.00	0.00	12.16	0.00	0.00	0.00	0.00
TRINITY_DN32105_c5_g1	0.00	0.00	0.00	0.00	0.00	0.00	0.00	0.00	0.00	0.00
TRINITY_DN321060_c0_g3	0.00	0.00	15.38	0.00	0.00	0.00	0.00	0.00	0.00	13.87
TRINITY_DN321061_c0_g2	0.00	0.00	0.00	0.00	0.00	2.16	0.00	0.00	0.00	9.20
TRINITY_DN321061_c1_g1	0.00	0.00	0.00	3.14	3.32	0.00	3.80	3.09	0.00	0.00
TRINITY_DN321062_c0_g1	0.00	0.00	0.00	0.00	0.00	0.00	0.00	0.00	0.00	0.00
TRINITY_DN321062_c1_g1	3.49	0.00	0.00	0.00	0.00	0.00	4.22	0.00	0.00	0.00
TRINITY_DN321064_c1_g1	0.00	0.00	33.39	0.00	0.00	0.00	0.00	0.00	0.00	0.00
TRINITY_DN321064_c2_g1	0.00	0.00	0.00	0.00	0.00	0.00	0.00	0.00	0.00	0.00
TRINITY_DN321066_c0_g1	0.00	0.00	0.00	0.00	0.00	0.00	0.00	0.00	0.00	4.58
TRINITY_DN321068_c0_g1	10.03	12.20	0.00	0.00	0.00	0.00	0.00	0.00	0.00	0.00
TRINITY_DN321069_c0_g1	0.00	0.00	0.00	0.00	0.00	0.00	2.46	0.00	0.00	3.84
TRINITY_DN32106_c0_g1	19.51	21.24	9.01	12.71	10.57	9.20	16.33	9.99	36.26	38.20
TRINITY_DN32106_c1_g1	0.00	6.47	0.00	0.00	0.00	0.00	0.00	0.00	0.00	0.00
TRINITY_DN32106_c2_g1	184.61	142.09	146.05	92.18	149.28	63.25	137.11	72.84	213.59	179.06
TRINITY_DN32106_c3_g1	0.00	0.00	0.00	0.00	0.00	0.00	0.00	0.00	0.00	0.00
TRINITY_DN32106_c4_g1	0.00	0.00	0.00	0.00	7.57	6.32	0.00	0.00	0.00	0.00
TRINITY_DN32106_c5_g1	0.00	0.00	0.00	0.00	0.00	0.00	0.00	0.00	0.00	0.00
TRINITY_DN32106_c5_g2	0.00	0.00	0.00	0.00	13.01	0.00	0.00	0.00	0.00	0.00
TRINITY_DN321070_c0_g1	0.00	0.00	0.00	0.00	0.00	0.00	0.00	0.00	0.00	0.00
TRINITY_DN321071_c0_g1	18.61	0.00	0.00	0.00	0.00	0.00	0.00	0.00	0.00	0.00
TRINITY_DN321072_c0_g1	0.00	0.00	0.00	0.00	0.00	0.00	0.00	0.00	0.00	0.00
TRINITY_DN321073_c0_g1	0.00	0.00	0.00	0.00	0.00	0.00	0.00	0.00	3.80	3.64
TRINITY_DN321075_c0_g1	0.00	0.00	0.00	0.00	0.00	0.00	0.00	0.00	0.00	0.00
TRINITY_DN321076_c0_g1	0.00	0.00	0.00	0.00	0.00	0.00	0.00	0.00	0.00	0.00
TRINITY_DN321077_c1_g1	0.00	0.00	0.00	0.00	0.00	0.00	0.00	0.00	0.00	0.00
TRINITY_DN321078_c0_g1	0.00	0.00	0.00	0.00	0.00	0.00	0.00	0.00	0.00	0.00
TRINITY_DN321078_c1_g2	0.00	0.00	0.00	0.00	0.00	0.00	3.08	0.00	0.00	7.11
TRINITY_DN321078_c2_g1	0.00	0.00	0.00	0.00	0.00	0.00	0.00	0.00	0.00	0.00
TRINITY_DN32107_c0_g1	0.00	0.00	0.00	3.55	0.00	0.00	0.00	0.00	0.00	0.00
TRINITY_DN32107_c0_g3	0.00	0.00	0.00	0.00	0.00	0.00	0.00	0.00	0.00	6.64
TRINITY_DN32107_c0_g4	0.00	0.00	0.00	0.00	0.00	15.60	0.00	0.00	4.32	8.30
TRINITY_DN32107_c0_g6	1.71	1.80	0.00	0.00	0.00	0.00	0.00	3.30	0.00	12.40
TRINITY_DN32107_c1_g1	0.00	0.00	0.00	0.00	0.00	0.00	0.00	0.00	0.00	0.00
TRINITY_DN32107_c1_g2	0.61	1.24	0.60	0.61	0.64	8.07	0.67	0.58	10.69	0.00
TRINITY_DN32107_c2_g1	0.00	0.00	0.00	0.00	0.00	0.00	0.00	0.00	0.00	0.00
TRINITY_DN321081_c1_g1	0.00	0.00	0.00	0.00	0.00	0.00	0.00	0.00	0.00	0.00
TRINITY_DN321081_c1_g2	0.00	0.00	0.00	0.00	0.00	0.00	0.00	0.00	0.00	0.00
TRINITY_DN321082_c0_g2	0.00	0.00	0.00	0.00	0.00	0.00	0.00	0.00	0.00	0.00
TRINITY_DN321083_c0_g1	0.00	0.00	0.00	0.00	0.00	0.00	0.00	0.00	0.00	0.00
TRINITY_DN321084_c0_g1	0.00	0.00	0.00	0.00	0.00	0.00	0.00	0.00	0.00	0.00
TRINITY_DN321084_c0_g2	0.00	9.46	0.00	0.00	0.00	0.00	0.00	0.00	0.00	0.00
TRINITY_DN321084_c1_g1	0.00	0.00	0.00	0.00	0.00	0.00	0.00	0.00	0.00	0.00
TRINITY_DN321084_c2_g1	4.17	4.68	0.00	0.00	0.00	0.00	0.00	0.00	7.95	3.81
TRINITY_DN321084_c3_g1	17.12	0.00	0.00	0.00	0.00	0.00	0.00	0.00	0.00	0.00
TRINITY_DN321084_c4_g1	0.00	0.00	0.00	0.00	0.00	0.00	0.00	0.00	0.00	0.00
TRINITY_DN321084_c5_g1	1.70	5.37	0.00	0.00	0.00	0.00	0.00	0.00	0.00	0.00
TRINITY_DN321084_c7_g1	0.00	0.00	0.00	0.00	0.00	0.00	0.00	0.00	0.00	0.00
TRINITY_DN321084_c8_g1	0.00	0.00	0.00	0.00	0.00	0.00	0.00	0.00	0.00	0.00
TRINITY_DN321084_c9_g1	0.00	0.00	0.00	0.00	0.00	0.00	0.00	0.00	0.00	0.00
TRINITY_DN321085_c0_g1	0.00	0.00	0.00	0.00	0.00	0.00	0.00	0.00	0.00	0.00
TRINITY_DN321085_c2_g1	0.00	0.00	0.00	0.00	0.00	0.00	0.00	0.00	0.00	0.00
TRINITY_DN321085_c3_g1	0.00	0.00	0.00	0.00	0.00	0.00	0.00	0.00	0.00	0.00
TRINITY_DN321086_c0_g2	17.30	0.00	0.00	0.00	0.00	0.00	0.00	0.00	0.00	3.33
TRINITY_DN321086_c2_g1	0.00	0.00	0.00	0.00	0.00	0.00	0.00	0.00	0.00	0.00
TRINITY_DN321087_c1_g1	0.00	0.00	0.00	0.00	0.00	0.00	0.00	0.00	0.00	0.00
TRINITY_DN321088_c1_g1	0.00	0.00	0.00	6.20	0.00	0.00	0.00	0.00	0.00	0.00
TRINITY_DN321088_c2_g1	0.00	0.00	0.00	0.00	0.00	0.00	0.00	0.00	0.00	8.82
TRINITY_DN32108_c0_g1	0.00	0.00	0.00	0.00	0.00	6.80	0.00	0.00	0.00	0.00
TRINITY_DN32108_c1_g1	0.00	0.00	0.00	0.00	0.00	0.00	0.00	0.00	0.00	0.00
TRINITY_DN32108_c3_g1	0.00	21.35	0.00	0.00	0.00	0.00	0.00	0.00	0.00	0.00
TRINITY_DN321091_c0_g1	0.00	0.00	0.00	0.00	0.00	0.00	0.00	0.00	0.00	10.31
TRINITY_DN321091_c0_g2	0.00	0.00	39.97	0.00	9.64	0.00	0.00	0.00	19.12	0.00
TRINITY_DN321093_c0_g1	3.13	0.00	0.00	0.00	3.28	0.00	0.00	0.00	3.00	2.85
TRINITY_DN321094_c0_g2	0.00	0.00	0.00	0.00	0.00	0.00	0.00	0.00	0.00	0.00
TRINITY_DN321094_c1_g1	0.00	18.11	0.00	14.44	15.49	0.00	19.61	0.00	14.40	13.67
TRINITY_DN321094_c2_g1	0.00	0.00	0.00	0.00	0.00	0.00	0.00	0.00	0.00	0.00
TRINITY_DN321094_c3_g1	0.00	0.00	0.00	0.00	0.00	0.00	0.00	0.00	18.70	52.49
TRINITY_DN321094_c4_g1	0.00	0.00	0.00	0.00	0.00	0.00	0.00	0.00	0.00	0.00
TRINITY_DN321095_c0_g1	0.00	0.00	0.00	0.00	0.00	0.00	0.00	0.00	0.00	7.79
TRINITY_DN321096_c0_g1	0.00	0.00	0.00	4.27	0.00	0.00	0.00	0.00	0.00	0.00
TRINITY_DN321096_c0_g2	0.00	0.00	0.00	0.00	0.00	0.00	0.00	0.00	0.00	6.29
TRINITY_DN321096_c1_g1	0.00	0.00	0.00	0.00	0.00	0.00	0.00	0.00	0.00	0.00
TRINITY_DN321096_c2_g1	0.00	0.00	0.00	0.00	0.00	0.00	0.00	0.00	0.00	0.00
TRINITY_DN321098_c0_g1	0.00	0.00	0.00	0.00	0.00	0.00	0.00	0.00	10.79	0.00
TRINITY_DN321099_c0_g1	14.09	0.00	0.00	0.00	0.00	0.00	0.00	0.00	0.00	0.00
TRINITY_DN321099_c0_g3	0.00	1.78	0.85	0.87	0.91	0.00	0.00	0.00	2.54	4.70
TRINITY_DN321099_c1_g1	0.00	0.00	0.00	0.00	0.00	0.00	0.00	0.00	0.00	12.71
TRINITY_DN32109_c0_g1	0.00	4.76	12.74	0.00	0.00	3.64	0.00	0.00	0.00	5.86
TRINITY_DN32109_c0_g3	0.00	0.00	0.00	0.00	3.09	0.00	0.00	2.87	5.65	13.40
TRINITY_DN32109_c1_g1	5.75	19.97	0.00	7.87	0.00	6.98	20.64	13.52	22.97	14.75
TRINITY_DN32109_c2_g1	0.00	0.00	0.00	0.00	0.00	0.00	0.00	0.00	0.00	0.00
TRINITY_DN32109_c3_g1	0.00	0.00	0.00	0.00	0.00	0.00	0.00	23.85	0.00	0.00
TRINITY_DN3210_c0_g1	0.00	7.55	0.00	0.00	11.88	13.73	17.61	0.00	28.83	45.86
TRINITY_DN3210_c0_g2	2929.25	2807.64	1494.16	1433.03	1200.89	1265.09	2692.72	852.12	5209.26	3622.43
TRINITY_DN3210_c2_g1	0.00	0.00	0.00	0.00	0.00	0.00	0.00	0.00	0.00	0.00
TRINITY_DN3210_c2_g3	0.00	0.00	0.00	0.00	0.00	0.00	0.00	0.00	0.00	0.00
TRINITY_DN321100_c0_g1	0.00	0.00	0.00	0.00	0.00	0.00	0.00	0.00	0.00	0.00
TRINITY_DN321103_c0_g1	0.00	0.00	0.00	0.00	0.00	0.00	0.00	0.00	0.00	6.40
TRINITY_DN321104_c0_g1	13.58	16.50	0.00	0.00	0.00	0.00	0.00	0.00	13.08	24.85
TRINITY_DN321104_c3_g1	0.00	0.00	0.00	0.00	0.00	16.61	0.00	0.00	0.00	0.00
TRINITY_DN321104_c4_g1	0.00	0.00	0.00	0.00	0.00	12.06	0.00	0.00	0.00	0.00
TRINITY_DN321105_c0_g1	0.00	0.00	19.93	0.00	0.00	0.00	0.00	0.00	0.00	0.00
TRINITY_DN321106_c0_g1	0.00	0.00	0.00	0.00	0.00	0.00	0.00	0.00	0.00	0.00
TRINITY_DN321106_c0_g2	0.00	0.00	0.00	0.00	0.00	0.00	0.00	0.00	0.00	0.00
TRINITY_DN321107_c0_g1	0.00	0.00	0.00	0.00	0.00	0.00	0.00	0.00	8.54	8.23
TRINITY_DN321108_c0_g1	1.18	3.67	1.17	2.37	0.00	2.00	6.66	1.13	2.30	4.28
TRINITY_DN321108_c0_g2	0.00	3.06	0.00	2.81	2.97	2.42	0.00	0.00	8.13	0.00
TRINITY_DN321108_c0_g3	2.70	5.56	0.00	1.08	0.00	0.00	0.00	0.00	4.00	0.00
TRINITY_DN321108_c1_g1	0.00	0.00	0.00	0.00	0.00	0.00	0.00	0.00	0.00	0.00
TRINITY_DN321108_c2_g1	0.00	4.50	0.00	3.98	4.21	0.00	4.91	0.00	0.00	0.00
TRINITY_DN321108_c2_g2	0.00	14.99	0.00	0.00	0.00	0.00	0.00	0.00	0.00	0.00
TRINITY_DN321108_c5_g1	0.00	0.00	0.00	0.00	0.00	0.00	0.00	0.00	0.00	17.98
TRINITY_DN321108_c6_g1	507.92	590.34	442.61	262.55	195.65	395.52	630.95	215.93	930.13	1275.84
TRINITY_DN321108_c7_g1	0.00	9.07	0.00	0.00	7.89	0.00	0.00	0.00	0.00	0.00
TRINITY_DN321109_c0_g1	0.00	0.00	13.62	0.00	3.58	0.00	0.00	0.00	0.00	0.00
TRINITY_DN321109_c1_g1	0.00	0.00	0.00	0.00	0.00	0.00	0.00	0.00	0.00	0.00
TRINITY_DN32110_c0_g3	0.00	39.27	12.96	4.80	0.00	0.00	0.00	4.79	35.99	25.59
TRINITY_DN32110_c1_g1	0.00	0.00	0.00	0.00	0.00	0.00	0.00	0.00	0.00	0.00
TRINITY_DN32110_c1_g2	0.00	0.00	0.00	0.00	0.00	0.00	0.00	0.00	0.00	0.00
TRINITY_DN32110_c1_g3	0.00	0.00	0.00	4.80	0.00	4.20	0.00	0.00	0.00	4.47
TRINITY_DN32110_c2_g1	0.00	0.00	0.00	0.00	0.00	0.00	0.00	0.00	0.00	0.00
TRINITY_DN32110_c3_g1	0.00	0.00	0.00	8.15	8.67	0.00	0.00	0.00	7.95	0.00
TRINITY_DN32110_c5_g1	0.00	0.00	0.00	0.00	0.00	0.00	0.00	0.00	0.00	0.00
TRINITY_DN32110_c6_g1	10.98	18.40	18.46	0.00	11.45	9.49	34.27	0.00	16.80	86.88
TRINITY_DN32110_c7_g1	13.46	0.00	0.00	0.00	0.00	0.00	0.00	0.00	0.00	24.67
TRINITY_DN321110_c0_g1	0.00	0.00	0.00	0.00	0.00	0.00	0.00	0.00	0.00	5.34
TRINITY_DN321111_c0_g1	0.00	0.00	0.00	0.00	0.00	0.00	0.00	0.00	0.00	15.76
TRINITY_DN321111_c3_g1	0.00	0.00	0.00	0.00	0.00	0.00	0.00	0.00	0.00	0.00
TRINITY_DN321112_c0_g1	0.00	0.00	17.97	0.00	0.00	0.00	0.00	0.00	0.00	0.00
TRINITY_DN321113_c0_g1	0.00	0.00	0.00	0.00	0.00	0.00	0.00	0.00	0.00	0.00
TRINITY_DN321114_c0_g1	0.00	0.00	0.00	0.00	0.00	0.00	0.00	0.00	0.00	0.00
TRINITY_DN321115_c0_g1	0.00	0.00	0.00	0.00	0.00	0.00	13.89	0.00	10.21	0.00
TRINITY_DN321116_c0_g1	0.00	0.00	0.00	0.00	0.00	0.00	0.00	0.00	0.00	0.00
TRINITY_DN32111_c0_g1	0.00	0.00	0.00	0.00	0.00	0.00	0.00	0.00	8.44	8.14
TRINITY_DN32111_c0_g2	0.00	9.32	0.00	0.00	0.00	0.00	0.00	0.00	29.66	0.00
TRINITY_DN32111_c1_g1	7.71	0.00	0.00	0.00	0.00	0.00	0.00	0.00	0.00	0.00
TRINITY_DN32111_c1_g2	0.00	0.00	0.00	0.00	11.54	0.00	0.00	0.00	20.98	0.00
TRINITY_DN32111_c1_g3	0.00	0.00	0.00	0.00	0.00	0.00	9.29	0.00	0.00	18.06
TRINITY_DN32111_c2_g1	5.96	6.93	0.00	0.00	0.00	2.45	0.00	0.00	0.00	5.48
TRINITY_DN321120_c0_g1	0.00	0.00	8.35	0.00	0.00	7.17	0.00	0.00	0.00	15.15
TRINITY_DN321121_c1_g1	23.62	0.00	0.00	0.00	0.00	0.00	0.00	0.00	0.00	0.00
TRINITY_DN321124_c0_g1	0.00	0.00	0.00	0.00	0.00	0.00	0.00	0.00	0.00	0.00
TRINITY_DN321125_c0_g2	0.00	0.00	0.00	0.00	0.00	0.00	20.90	0.00	0.00	0.00
TRINITY_DN321126_c1_g1	0.00	0.00	0.00	0.00	0.00	0.00	0.00	0.00	0.00	0.00
TRINITY_DN321128_c0_g1	0.00	12.51	0.00	0.00	0.00	0.00	0.00	0.00	0.00	0.00
TRINITY_DN321129_c0_g1	8.27	0.00	0.00	0.00	0.00	0.00	0.00	0.00	0.00	0.00
TRINITY_DN321129_c1_g1	0.00	16.41	0.00	0.00	0.00	6.04	8.81	0.00	6.59	6.37
TRINITY_DN321129_c4_g1	0.00	0.00	0.00	0.00	0.00	0.00	0.00	0.00	0.00	0.00
TRINITY_DN32112_c0_g1	0.00	0.00	0.00	0.00	0.00	0.00	0.00	0.00	0.00	0.00
TRINITY_DN32112_c1_g1	0.00	0.00	0.00	25.53	0.00	11.27	34.49	0.00	0.00	0.00
TRINITY_DN321131_c0_g1	0.00	0.00	0.00	0.00	0.00	0.00	0.00	0.00	0.00	18.70
TRINITY_DN321133_c0_g1	0.00	0.00	0.00	0.00	0.00	0.00	0.61	0.00	5.47	9.76
TRINITY_DN321133_c0_g2	153.02	176.68	79.52	81.81	72.97	83.41	236.76	49.45	383.12	269.49
TRINITY_DN321133_c1_g1	1.38	5.76	5.46	5.53	0.00	3.52	12.55	3.99	9.39	17.52
TRINITY_DN321133_c1_g3	0.00	0.00	0.00	0.00	0.00	0.00	0.00	0.00	0.00	0.00
TRINITY_DN321133_c1_g4	0.00	0.00	0.00	0.00	0.00	0.00	0.00	0.00	0.00	37.19
TRINITY_DN321133_c2_g1	0.00	0.00	0.00	0.00	0.00	0.00	0.00	0.00	0.00	0.00
TRINITY_DN321133_c3_g1	0.00	0.00	0.00	0.00	0.00	0.00	0.00	0.00	0.00	0.00
TRINITY_DN321133_c7_g1	0.00	0.00	0.00	0.00	0.00	0.00	0.00	0.00	0.00	49.39
TRINITY_DN321133_c8_g1	38.70	45.47	0.00	0.00	0.00	0.00	0.00	0.00	18.70	17.50
TRINITY_DN321135_c0_g1	0.00	0.00	0.00	0.00	0.00	0.00	0.00	0.00	0.00	0.00
TRINITY_DN321136_c0_g1	0.00	0.00	0.00	14.50	0.00	0.00	6.09	4.83	4.66	0.00
TRINITY_DN321137_c0_g1	0.00	0.00	0.00	0.00	0.00	2.14	0.00	2.43	4.82	6.15
TRINITY_DN321137_c0_g2	0.00	0.00	0.00	0.00	0.00	0.00	0.00	0.00	0.00	0.00
TRINITY_DN321138_c0_g1	0.00	0.00	0.00	0.00	0.00	0.00	0.00	0.00	0.00	0.00
TRINITY_DN321139_c0_g1	0.00	0.00	0.00	0.00	0.00	0.00	0.00	0.00	0.00	0.00
TRINITY_DN32113_c0_g1	1.35	0.00	1.34	1.36	0.00	0.00	0.00	1.30	5.26	2.45
TRINITY_DN32113_c1_g1	1.32	0.00	0.00	0.00	1.39	2.24	1.50	0.00	0.00	1.20
TRINITY_DN32113_c3_g2	6.52	0.00	4.85	4.90	0.00	5.56	0.00	0.00	11.09	25.17
TRINITY_DN32113_c3_g3	0.00	0.00	12.42	0.00	0.00	0.00	0.00	0.00	0.00	11.33
TRINITY_DN32113_c4_g2	0.00	0.00	0.00	12.19	13.03	0.00	0.00	0.00	17.85	11.50
TRINITY_DN32113_c5_g1	0.00	0.00	0.00	0.00	0.00	0.00	10.15	0.00	0.00	0.00
TRINITY_DN321141_c0_g1	0.00	0.00	0.00	0.00	0.00	0.00	0.00	0.00	0.00	0.00
TRINITY_DN321143_c0_g1	0.00	0.00	0.00	0.00	0.00	0.00	0.00	0.00	0.00	11.50
TRINITY_DN321144_c0_g1	0.00	0.00	5.24	0.00	0.00	0.00	0.00	0.00	9.91	9.57
TRINITY_DN321145_c0_g1	0.00	0.00	0.00	0.00	0.00	0.00	0.00	0.00	0.00	0.00
TRINITY_DN321146_c0_g1	17.30	0.00	0.00	0.00	14.64	0.00	0.00	0.00	0.00	15.65
TRINITY_DN321146_c0_g2	0.00	0.00	0.00	0.00	0.00	0.00	0.00	0.00	0.00	0.00
TRINITY_DN321146_c1_g1	0.00	0.00	0.00	0.00	0.00	0.00	0.00	1.85	0.00	0.00
TRINITY_DN321146_c3_g1	0.00	0.00	0.00	0.00	0.00	0.00	0.00	0.00	0.00	0.00
TRINITY_DN321147_c0_g1	0.00	0.00	0.00	0.00	0.00	0.00	0.00	0.00	10.71	0.00
TRINITY_DN321148_c2_g1	0.00	0.00	0.00	0.00	0.00	0.00	0.00	0.00	0.00	0.00
TRINITY_DN321149_c0_g1	5.68	0.00	0.00	0.00	0.00	0.00	0.00	0.00	8.18	15.39
TRINITY_DN32114_c0_g1	0.00	0.00	0.00	0.00	0.00	0.00	0.00	0.00	0.00	0.00
TRINITY_DN32114_c0_g2	0.00	0.00	0.00	1.34	1.41	0.00	0.00	0.00	1.30	6.07
TRINITY_DN32114_c1_g2	0.00	1.68	0.00	0.00	0.00	0.00	1.83	0.00	0.00	0.00
TRINITY_DN32114_c1_g3	0.00	0.00	6.02	0.00	0.00	0.54	0.00	0.00	0.00	0.00
TRINITY_DN32114_c1_g4	16.78	9.22	3.39	6.05	8.26	3.50	4.00	2.88	12.36	33.76
TRINITY_DN32114_c3_g1	11.93	14.58	0.00	0.00	0.00	0.00	0.00	0.00	0.00	0.00
TRINITY_DN32114_c6_g1	0.00	0.00	0.00	0.00	0.00	0.00	0.00	0.00	0.00	0.00
TRINITY_DN321150_c0_g1	0.00	0.00	0.00	0.00	0.00	0.00	0.00	0.00	0.00	8.87
TRINITY_DN321152_c0_g1	0.00	0.00	0.00	0.00	0.00	0.00	0.00	0.00	0.00	0.00
TRINITY_DN321153_c0_g2	0.00	0.00	0.00	0.00	0.00	0.00	0.00	0.00	0.00	0.00
TRINITY_DN321153_c0_g3	17.65	0.00	0.00	0.00	0.00	0.00	0.00	0.00	0.00	0.00
TRINITY_DN321153_c1_g1	0.00	0.00	0.00	0.00	0.00	0.00	0.00	0.00	0.00	9.63
TRINITY_DN321153_c2_g2	0.00	0.00	0.00	0.00	0.00	0.00	0.00	0.00	0.00	0.00
TRINITY_DN321153_c3_g1	0.00	15.45	0.00	0.00	0.00	0.00	0.00	0.00	0.00	0.00
TRINITY_DN321153_c5_g1	0.00	0.00	0.00	0.00	0.00	0.00	0.00	0.00	0.00	0.00
TRINITY_DN321154_c0_g1	0.00	0.00	0.00	0.00	0.00	13.70	0.00	0.00	0.00	14.73
TRINITY_DN321155_c0_g1	3.84	0.00	0.00	0.00	0.00	0.00	0.00	0.00	3.67	3.50
TRINITY_DN321157_c1_g1	0.00	0.00	0.00	0.00	0.00	0.00	0.00	0.00	0.00	8.98
TRINITY_DN321158_c1_g1	0.00	0.00	0.00	0.00	0.00	0.00	0.00	0.00	0.00	0.00
TRINITY_DN32115_c1_g1	0.00	0.00	3.88	0.00	0.00	0.00	0.00	0.00	19.63	18.87
TRINITY_DN32115_c1_g4	0.00	0.00	0.00	11.52	0.00	5.09	7.37	0.00	0.00	13.50
TRINITY_DN32115_c2_g1	0.00	56.17	0.00	0.00	0.00	0.00	0.00	0.00	0.00	0.00
TRINITY_DN32115_c6_g1	0.00	0.00	0.00	0.00	0.00	0.00	0.00	0.00	0.00	0.00
TRINITY_DN32115_c7_g1	0.00	0.00	6.40	0.00	0.00	0.00	0.00	0.00	0.00	0.00
TRINITY_DN32115_c8_g1	3.18	0.00	0.00	0.00	0.00	0.00	0.00	0.00	0.00	0.00
TRINITY_DN32115_c9_g1	0.00	0.00	0.00	0.00	0.00	0.00	0.00	0.00	0.00	0.00
TRINITY_DN321160_c0_g1	0.00	0.00	0.00	0.00	0.00	0.00	0.00	0.00	0.00	0.00
TRINITY_DN321161_c0_g1	2.31	0.00	0.00	2.31	0.00	0.00	8.12	0.00	6.69	8.40
TRINITY_DN321162_c0_g1	0.00	0.00	0.00	0.00	0.00	0.00	0.00	0.00	0.00	9.85
TRINITY_DN321162_c1_g1	0.00	0.00	0.00	0.00	0.00	0.00	0.00	0.00	0.00	0.00
TRINITY_DN321163_c0_g1	31.91	0.00	0.00	0.00	0.00	0.00	0.00	0.00	0.00	7.74
TRINITY_DN321163_c0_g2	0.00	0.00	0.00	0.00	0.00	5.70	0.00	0.00	0.00	0.00
TRINITY_DN321165_c0_g1	0.00	0.00	0.00	0.00	0.00	0.00	0.00	0.00	0.00	0.00
TRINITY_DN321166_c0_g1	0.00	18.63	0.00	0.00	0.00	0.00	0.00	0.00	0.00	0.00
TRINITY_DN321166_c0_g2	0.00	0.00	0.00	0.00	0.00	0.00	0.00	0.00	0.00	0.00
TRINITY_DN321166_c2_g1	0.00	0.00	0.00	0.00	9.32	0.00	0.00	0.00	8.54	24.70
TRINITY_DN321166_c3_g1	0.00	0.00	0.00	0.00	0.00	0.00	0.00	0.00	13.32	7.49
TRINITY_DN321166_c4_g1	0.00	0.00	6.73	19.62	0.00	5.80	0.00	0.00	6.33	6.13
TRINITY_DN321167_c0_g1	0.00	6.54	0.68	2.99	0.00	0.00	0.00	2.93	8.64	5.47
TRINITY_DN321167_c2_g1	0.00	0.00	0.00	0.00	0.00	0.00	0.00	0.00	0.00	16.23
TRINITY_DN321167_c3_g1	0.00	0.00	0.00	0.00	0.00	0.00	0.00	0.00	0.00	14.13
TRINITY_DN321167_c5_g1	0.00	6.20	0.00	0.00	5.64	5.51	0.00	15.94	0.00	0.00
TRINITY_DN321168_c0_g1	0.00	0.00	0.00	0.00	0.00	0.00	0.00	0.00	0.00	0.00
TRINITY_DN32116_c0_g1	0.00	7.29	24.29	0.00	0.00	0.00	0.00	0.00	21.15	50.96
TRINITY_DN32116_c1_g1	18.46	0.00	0.00	0.00	0.00	15.58	0.00	0.00	0.00	16.54
TRINITY_DN321170_c0_g2	0.00	0.00	0.00	0.00	0.00	0.00	0.00	0.00	0.00	0.00
TRINITY_DN321170_c0_g4	0.00	0.00	0.00	0.00	0.00	0.00	0.00	0.00	0.00	0.00
TRINITY_DN321170_c1_g1	0.00	0.00	0.00	0.00	0.00	0.00	0.00	0.00	20.70	0.00
TRINITY_DN321171_c0_g1	0.00	0.00	0.00	0.00	0.00	0.00	0.00	0.00	0.00	1.44
TRINITY_DN321171_c1_g1	0.00	0.00	0.00	0.00	0.00	0.00	0.00	0.00	3.11	0.00
TRINITY_DN321171_c2_g1	0.00	0.00	0.00	1.76	0.00	1.50	4.05	0.00	0.00	0.00
TRINITY_DN321172_c0_g1	0.00	0.00	0.00	0.00	0.00	0.00	0.00	0.00	7.06	0.00
TRINITY_DN321173_c0_g1	0.00	0.00	5.11	0.00	0.00	0.00	0.00	0.00	4.83	4.66
TRINITY_DN321173_c2_g1	0.00	0.00	0.00	0.00	4.32	0.00	0.00	0.00	0.00	7.53
TRINITY_DN321174_c0_g1	4.72	4.23	0.00	2.35	0.00	0.00	0.00	0.00	0.00	0.00
TRINITY_DN321175_c0_g1	0.00	0.00	0.00	0.00	0.00	0.00	0.00	0.00	0.00	0.00
TRINITY_DN321176_c0_g1	0.00	0.00	0.00	0.00	0.00	0.00	0.00	0.00	0.00	0.00
TRINITY_DN321177_c0_g1	0.00	4.59	0.00	0.00	0.00	0.00	0.00	0.00	0.00	0.00
TRINITY_DN321178_c0_g1	0.00	15.37	0.00	0.00	0.00	0.00	0.00	0.00	6.21	0.00
TRINITY_DN321179_c0_g1	14.32	10.83	0.00	0.00	0.00	0.00	0.00	0.00	4.54	0.00
TRINITY_DN321179_c2_g1	0.00	0.00	0.00	0.00	0.00	0.00	0.00	0.00	0.00	0.00
TRINITY_DN32117_c0_g1	0.00	0.00	0.00	0.00	0.00	0.00	0.00	0.00	4.88	0.00
TRINITY_DN32117_c3_g1	2.26	0.00	0.00	2.26	2.38	3.86	0.00	0.00	6.56	6.17
TRINITY_DN32117_c6_g1	0.00	0.00	0.00	0.00	0.00	0.00	0.00	0.00	8.74	0.00
TRINITY_DN321180_c1_g1	0.00	0.00	0.00	0.00	0.00	0.00	0.00	0.00	0.00	0.00
TRINITY_DN321181_c0_g1	0.00	0.00	0.00	0.00	0.00	0.00	0.00	0.00	0.00	0.00
TRINITY_DN321182_c0_g1	0.00	0.00	0.00	0.00	0.00	0.00	0.00	0.00	10.94	10.47
TRINITY_DN321183_c0_g2	0.00	19.05	19.94	0.00	0.00	0.00	16.69	0.00	0.00	0.00
TRINITY_DN321183_c10_g1	0.00	0.00	0.00	0.00	0.00	0.00	0.00	0.00	0.00	0.00
TRINITY_DN321183_c12_g1	0.00	0.00	0.00	0.00	0.00	0.00	0.00	0.00	0.00	0.00
TRINITY_DN321183_c14_g1	0.00	0.00	0.00	0.00	0.00	0.00	0.00	0.00	0.00	0.00
TRINITY_DN321183_c3_g1	0.00	0.00	0.00	0.00	0.00	0.00	0.00	0.00	0.00	0.00
TRINITY_DN321183_c3_g2	0.00	0.00	0.00	0.00	0.00	3.65	8.84	0.00	0.00	0.00
TRINITY_DN321183_c5_g1	0.00	0.00	0.00	0.00	0.00	0.00	0.00	0.00	0.00	0.00
TRINITY_DN321183_c6_g1	0.00	0.00	0.00	0.00	0.00	0.00	0.00	0.00	0.00	16.54
TRINITY_DN321183_c7_g1	0.00	0.00	0.00	0.00	0.00	0.00	0.00	0.00	0.00	0.00
TRINITY_DN321186_c0_g1	0.00	0.00	0.00	0.00	0.00	0.00	0.00	0.00	0.00	0.00
TRINITY_DN321189_c0_g1	0.00	0.00	0.00	18.94	0.00	0.00	0.00	0.00	0.00	0.00
TRINITY_DN321189_c0_g2	0.00	0.00	0.00	0.00	0.00	0.00	0.00	0.00	0.00	0.00
TRINITY_DN32118_c0_g1	0.00	0.00	0.00	0.00	0.00	0.00	0.00	0.00	0.00	0.00
TRINITY_DN32118_c1_g1	0.00	0.00	0.00	0.00	0.00	0.00	0.00	0.00	0.00	0.00
TRINITY_DN321190_c0_g2	0.00	0.00	0.00	0.00	0.00	0.00	0.00	0.00	0.00	0.00
TRINITY_DN321190_c1_g1	0.00	0.00	0.00	0.00	0.00	0.00	0.00	0.00	0.00	0.00
TRINITY_DN321191_c0_g1	0.00	0.00	0.00	0.00	0.00	0.00	0.00	0.00	0.00	0.00
TRINITY_DN321192_c0_g1	0.00	0.00	0.00	0.00	0.00	0.00	0.00	0.00	0.00	0.00
TRINITY_DN321193_c0_g1	0.00	0.00	0.00	0.00	0.00	0.00	0.00	0.00	0.00	10.67
TRINITY_DN321194_c0_g1	0.00	0.00	0.00	0.00	0.00	0.00	0.00	0.00	0.00	0.00
TRINITY_DN321197_c0_g1	0.00	0.00	0.00	0.00	0.00	0.00	0.00	0.00	0.00	0.00
TRINITY_DN321198_c0_g1	0.00	6.44	0.00	5.87	0.00	0.00	3.52	0.00	0.00	3.00
TRINITY_DN321198_c1_g1	0.00	11.67	0.00	0.00	0.00	0.00	0.00	0.00	0.00	3.21
TRINITY_DN321199_c0_g1	0.00	15.93	0.00	0.00	0.00	0.00	0.00	0.00	0.00	0.00
TRINITY_DN32119_c0_g2	0.00	29.84	12.87	0.00	0.00	11.09	0.00	6.28	0.00	23.44
TRINITY_DN32119_c1_g1	0.00	2.35	0.00	2.20	0.00	0.00	0.00	0.00	0.00	0.00
TRINITY_DN32119_c1_g2	0.00	0.00	0.00	0.00	13.24	0.00	0.00	0.00	0.00	11.67
TRINITY_DN32119_c3_g1	12.57	0.00	0.00	18.54	0.00	0.00	0.00	0.00	0.00	5.78
TRINITY_DN3211_c0_g1	63.05	41.50	72.96	10.19	21.65	40.36	127.29	35.66	146.95	313.88
TRINITY_DN3211_c0_g2	74.11	47.54	35.88	39.74	31.88	35.29	58.48	25.81	164.83	123.03
TRINITY_DN3211_c0_g4	0.00	0.00	0.00	0.00	0.00	0.00	0.00	0.00	0.00	0.00
TRINITY_DN3211_c10_g1	0.00	0.00	0.00	0.00	0.00	0.00	0.00	0.00	0.00	0.00
TRINITY_DN3211_c13_g1	0.00	0.00	0.00	0.00	0.00	0.00	0.00	0.00	0.00	0.00
TRINITY_DN3211_c17_g1	1.34	2.79	0.00	1.34	2.13	0.00	0.00	0.00	0.00	3.64
TRINITY_DN3211_c1_g1	2.80	4.63	2.54	1.17	4.40	16.83	37.36	19.81	70.71	14.63
TRINITY_DN3211_c23_g1	0.00	0.00	0.00	0.00	0.00	0.00	0.00	0.00	0.00	0.00
TRINITY_DN3211_c2_g1	158.65	111.45	71.53	61.80	85.38	64.01	129.42	43.80	333.42	258.14
TRINITY_DN3211_c4_g1	6.41	0.00	0.00	0.00	3.54	0.00	0.00	0.00	9.83	0.00
TRINITY_DN3211_c5_g1	22.53	39.06	16.99	11.08	5.88	0.00	14.11	11.09	26.75	36.21
TRINITY_DN3211_c6_g1	17.30	0.00	0.00	0.00	0.00	0.00	0.00	0.00	0.00	0.00
TRINITY_DN3211_c7_g1	19.35	18.90	0.00	0.00	15.87	0.00	0.00	0.00	22.12	17.50
TRINITY_DN321200_c0_g1	0.00	0.00	0.00	0.00	0.00	0.00	0.00	0.00	0.00	0.00
TRINITY_DN321201_c0_g1	0.00	0.00	0.00	0.00	0.00	0.00	0.00	0.00	0.00	0.00
TRINITY_DN321201_c1_g1	0.00	0.00	0.00	0.00	0.00	0.00	0.00	0.00	0.00	0.00
TRINITY_DN321202_c0_g1	0.00	0.00	0.00	0.00	0.00	0.00	0.00	0.00	0.00	27.75
TRINITY_DN321203_c0_g1	14.24	0.00	0.00	0.00	0.00	0.00	0.00	0.00	27.37	0.00
TRINITY_DN321204_c0_g1	12.26	0.00	0.00	0.00	0.00	0.00	0.00	0.00	0.00	5.64
TRINITY_DN321205_c0_g1	0.00	0.00	0.00	0.00	0.00	0.00	0.00	0.00	0.00	0.00
TRINITY_DN321205_c1_g1	9.10	0.00	0.00	0.00	0.00	0.00	11.79	0.00	0.00	0.00
TRINITY_DN321208_c0_g1	0.00	0.00	0.00	0.00	0.00	0.00	0.00	0.00	0.00	22.18
TRINITY_DN321208_c1_g1	0.00	0.00	0.00	0.00	13.71	0.00	0.00	0.00	0.00	0.00
TRINITY_DN321208_c2_g1	0.00	0.00	0.00	0.00	0.00	0.00	0.00	0.00	0.00	0.00
TRINITY_DN321208_c5_g1	0.00	0.00	0.00	0.00	0.00	0.00	0.00	0.00	0.00	0.00
TRINITY_DN321208_c7_g1	0.00	0.00	0.00	0.00	0.00	0.00	0.00	0.00	0.00	0.00
TRINITY_DN32120_c0_g1	0.00	0.00	0.00	0.00	0.00	0.00	0.00	0.00	0.00	0.00
TRINITY_DN32120_c1_g1	0.00	0.00	0.00	0.00	0.00	0.00	0.00	0.00	13.69	0.00
TRINITY_DN32120_c1_g3	0.00	0.00	0.00	0.00	0.00	0.00	0.00	0.00	0.00	0.00
TRINITY_DN32120_c1_g4	0.00	0.00	0.00	0.00	0.00	15.99	24.41	0.00	0.00	17.16
TRINITY_DN321210_c0_g1	0.00	23.02	0.00	0.00	0.00	0.00	0.00	0.00	0.00	8.70
TRINITY_DN321210_c2_g1	0.00	0.00	0.00	0.00	0.00	0.00	0.00	0.00	0.00	0.00
TRINITY_DN321210_c5_g1	0.00	0.00	0.00	0.00	0.00	0.00	0.00	0.00	0.00	0.00
TRINITY_DN321213_c0_g1	34.24	0.00	0.00	16.34	0.00	0.00	0.00	0.00	0.00	15.51
TRINITY_DN321214_c1_g1	0.00	0.00	0.00	0.00	0.00	0.00	18.38	0.00	0.00	0.00
TRINITY_DN321215_c0_g1	0.00	0.00	0.00	0.00	0.00	0.00	0.00	0.00	0.00	0.00
TRINITY_DN321215_c1_g1	0.00	0.00	0.00	0.00	0.00	0.00	0.00	0.00	0.00	6.10
TRINITY_DN321216_c0_g1	0.00	0.00	0.00	0.00	0.00	0.00	0.00	0.00	0.00	0.00
TRINITY_DN321216_c0_g2	0.00	0.00	0.00	4.80	5.10	4.20	0.00	0.00	0.00	4.47
TRINITY_DN321216_c0_g3	1.11	0.00	0.00	0.00	0.00	0.00	0.00	0.00	0.00	5.54
TRINITY_DN321216_c1_g1	0.00	0.00	0.00	0.00	0.00	0.00	0.00	0.00	0.00	0.00
TRINITY_DN321216_c4_g1	0.00	3.69	5.20	3.50	0.00	0.00	0.00	0.00	0.00	7.17
TRINITY_DN321216_c5_g1	0.00	0.00	0.00	0.00	0.00	0.00	0.00	0.00	0.00	0.00
TRINITY_DN321216_c6_g1	0.00	0.00	0.00	0.00	0.00	0.00	0.00	0.00	0.00	0.00
TRINITY_DN321216_c7_g1	4.26	0.00	0.00	0.00	0.00	3.67	0.00	0.00	8.12	0.00
TRINITY_DN321216_c8_g1	0.00	0.00	0.00	0.00	0.00	0.00	0.00	0.00	0.00	0.00
TRINITY_DN321217_c0_g1	0.00	0.00	0.00	0.00	0.00	0.00	0.00	0.00	0.00	0.00
TRINITY_DN321218_c0_g1	0.00	10.74	0.00	0.00	0.00	0.00	11.74	0.00	9.01	0.00
TRINITY_DN321219_c0_g1	0.00	0.00	0.00	0.00	0.00	0.00	0.00	0.00	0.00	0.00
TRINITY_DN321219_c1_g3	0.00	0.00	0.00	0.00	0.00	0.00	0.00	0.00	0.00	0.00
TRINITY_DN321219_c2_g1	0.00	0.00	0.00	0.00	0.00	0.00	8.86	0.00	0.00	0.00
TRINITY_DN321219_c3_g1	0.00	13.62	0.00	10.83	0.00	0.00	0.00	0.00	10.71	6.73
TRINITY_DN32121_c0_g1	0.00	0.00	0.00	0.00	0.00	0.00	0.00	0.00	0.00	0.00
TRINITY_DN32121_c0_g3	0.00	0.00	0.00	0.00	0.00	0.00	0.00	0.00	0.00	0.00
TRINITY_DN32121_c0_g4	0.00	19.05	0.00	0.00	0.00	0.00	0.00	0.00	30.33	28.73
TRINITY_DN32121_c1_g2	12.49	0.00	0.00	0.00	0.00	0.00	0.00	0.00	0.00	11.42
TRINITY_DN32121_c1_g3	0.00	0.00	0.00	0.00	0.00	0.00	0.00	0.00	0.00	0.00
TRINITY_DN32121_c1_g4	0.00	0.00	8.40	0.00	0.00	0.00	0.00	0.00	0.00	0.00
TRINITY_DN32121_c2_g1	0.00	0.00	0.00	0.00	0.00	0.00	0.00	0.00	0.00	0.00
TRINITY_DN32121_c2_g3	0.00	0.00	0.00	18.74	0.00	0.00	0.00	0.00	18.90	0.00
TRINITY_DN321220_c0_g1	0.00	0.00	0.00	0.00	0.00	0.00	0.00	0.00	0.00	0.00
TRINITY_DN321222_c0_g1	0.00	41.26	0.00	0.00	0.00	14.63	0.00	0.00	0.00	0.00
TRINITY_DN321222_c1_g1	0.00	0.00	18.31	0.00	0.00	0.00	0.00	16.94	0.00	16.38
TRINITY_DN321223_c0_g1	0.00	0.00	0.00	0.00	0.00	0.00	0.00	0.00	0.00	15.92
TRINITY_DN321223_c1_g1	0.00	0.00	0.00	0.00	0.00	15.99	0.00	0.00	0.00	0.00
TRINITY_DN321224_c3_g1	6.84	0.00	0.00	0.00	0.00	0.00	0.00	0.00	0.00	18.87
TRINITY_DN321225_c0_g1	0.00	0.00	0.00	0.00	0.00	0.00	0.00	0.00	0.00	4.99
TRINITY_DN321226_c0_g1	0.00	0.00	0.00	0.00	0.00	0.00	0.00	0.00	0.00	0.00
TRINITY_DN321226_c1_g1	12.40	0.00	0.00	0.00	0.00	0.00	0.00	0.00	0.00	0.00
TRINITY_DN321227_c0_g1	0.00	40.52	0.00	0.00	0.00	0.00	0.00	0.00	0.00	0.00
TRINITY_DN321227_c0_g2	0.00	0.00	2.25	2.26	2.39	0.00	0.00	0.00	2.19	6.18
TRINITY_DN321228_c0_g1	0.00	0.00	10.62	10.15	0.00	0.00	0.00	0.00	0.00	0.00
TRINITY_DN32122_c1_g1	0.00	0.00	0.00	0.00	0.00	0.00	0.00	0.00	0.00	0.00
TRINITY_DN32122_c2_g1	15.81	0.00	0.00	0.00	0.00	0.00	0.00	0.00	15.43	0.00
TRINITY_DN32122_c7_g1	7.68	0.00	0.00	0.00	15.96	0.00	19.62	0.00	36.51	11.44
TRINITY_DN321230_c0_g1	0.00	0.00	0.00	0.00	0.00	0.00	0.00	0.00	0.00	0.00
TRINITY_DN321231_c0_g1	3.18	0.00	1.58	4.79	0.00	0.00	0.00	0.00	0.00	1.45
TRINITY_DN321232_c0_g1	0.00	0.00	0.00	0.00	0.00	0.00	0.00	0.00	0.00	0.00
TRINITY_DN321233_c0_g1	0.00	0.00	0.00	0.00	0.00	0.00	8.53	0.00	6.39	12.36
TRINITY_DN321233_c0_g2	0.00	0.00	0.00	0.00	0.00	0.00	0.00	0.00	0.00	0.00
TRINITY_DN321233_c5_g1	0.00	0.00	4.46	0.00	0.00	0.00	0.00	4.37	4.23	8.13
TRINITY_DN321234_c0_g1	0.00	0.00	0.00	0.00	0.00	0.00	0.00	0.00	0.00	0.00
TRINITY_DN321235_c0_g1	0.00	0.00	0.00	0.00	0.00	0.00	0.00	0.00	0.00	0.00
TRINITY_DN321236_c0_g1	0.00	0.00	0.00	0.00	0.00	0.00	0.00	91.81	0.00	0.00
TRINITY_DN321236_c1_g1	3.30	4591.82	2193.55	319.58	8788.43	1030.52	1330.64	109.76	328.63	6641.08
TRINITY_DN321236_c3_g1	0.00	14.57	9.27	14.20	0.00	0.00	0.00	0.00	21.49	0.00
TRINITY_DN321237_c0_g1	0.00	0.00	0.00	0.00	0.00	0.00	0.00	0.00	0.00	0.00
TRINITY_DN321238_c0_g1	0.00	0.00	0.00	0.00	0.00	0.00	3.61	0.00	2.89	2.75
TRINITY_DN321239_c0_g1	0.00	0.00	0.00	0.00	0.00	0.00	0.00	0.00	2.91	0.00
TRINITY_DN32123_c0_g1	8.65	0.00	22.08	0.00	0.00	0.00	0.00	0.00	0.00	27.07
TRINITY_DN32123_c1_g1	0.00	12.28	10.23	0.00	0.00	0.00	0.00	0.00	0.00	18.52
TRINITY_DN321240_c0_g1	0.00	0.00	0.00	0.00	22.45	18.68	14.07	0.00	0.00	0.00
TRINITY_DN321240_c1_g1	7.87	0.00	7.97	0.00	0.00	0.00	0.00	0.00	0.00	36.11
TRINITY_DN321242_c0_g1	0.00	0.00	0.00	0.00	0.00	0.00	0.00	0.00	6.30	0.00
TRINITY_DN321245_c0_g1	0.00	0.00	0.00	0.00	0.00	0.00	0.00	0.00	0.00	0.00
TRINITY_DN321246_c1_g1	0.00	0.00	0.00	0.00	0.00	0.00	0.00	0.00	0.00	0.00
TRINITY_DN321246_c1_g2	0.00	0.00	0.00	0.00	0.00	0.00	0.00	0.00	0.00	0.00
TRINITY_DN321246_c1_g3	0.00	0.00	0.00	0.00	0.00	0.00	0.00	0.00	0.00	0.00
TRINITY_DN321246_c2_g1	0.00	0.00	0.00	0.00	0.00	0.00	0.00	0.00	0.00	0.00
TRINITY_DN321246_c2_g2	0.00	0.00	0.00	0.00	0.00	0.00	0.00	0.00	0.00	12.24
TRINITY_DN321247_c0_g1	0.00	0.00	0.00	0.00	0.00	0.00	0.00	0.00	2.94	8.37
TRINITY_DN321248_c0_g1	0.00	0.00	0.00	0.00	0.00	0.00	0.00	0.00	0.00	0.00
TRINITY_DN321248_c2_g1	0.00	0.00	1.93	0.00	0.00	1.66	0.00	0.00	1.89	1.77
TRINITY_DN321248_c3_g1	0.00	0.00	0.00	0.00	0.00	0.00	0.00	0.00	5.76	16.72
TRINITY_DN321249_c0_g1	0.00	0.00	0.00	0.00	0.00	0.00	0.00	0.00	0.00	0.00
TRINITY_DN32124_c0_g1	0.00	0.00	0.00	0.00	0.00	0.00	0.00	12.24	11.76	16.60
TRINITY_DN32124_c0_g2	0.00	0.00	0.00	0.00	0.00	0.00	0.00	0.00	0.00	10.47
TRINITY_DN321250_c1_g1	0.00	0.00	0.00	0.00	0.00	0.00	0.00	0.00	0.00	0.00
TRINITY_DN321251_c0_g1	4.32	0.00	0.00	0.00	0.00	3.71	0.00	0.00	0.00	0.00
TRINITY_DN321253_c0_g1	0.00	0.00	0.00	0.00	0.00	0.00	0.00	0.00	0.00	3.57
TRINITY_DN321255_c1_g1	0.00	0.00	0.00	0.00	0.00	0.00	0.00	0.00	0.00	0.00
TRINITY_DN321256_c0_g1	0.00	0.00	0.00	0.00	0.00	0.00	0.00	0.00	0.00	0.00
TRINITY_DN321256_c1_g1	0.00	30.26	19.32	0.00	0.00	0.00	16.16	0.00	0.00	11.33
TRINITY_DN321256_c2_g1	0.00	0.00	0.00	0.00	0.00	0.00	0.00	0.00	4.01	0.00
TRINITY_DN321256_c4_g1	15.74	0.00	0.00	0.00	0.00	0.00	0.00	0.00	7.49	7.22
TRINITY_DN321256_c5_g1	0.00	0.00	0.00	0.00	0.00	0.00	0.00	0.00	28.29	0.00
TRINITY_DN321257_c0_g1	0.00	0.00	0.00	0.00	0.00	0.00	0.00	0.00	0.00	0.00
TRINITY_DN321258_c0_g1	0.00	0.00	0.00	0.00	0.00	0.00	0.00	0.00	8.80	0.00
TRINITY_DN321258_c2_g1	0.00	0.00	0.00	1.84	0.00	0.00	2.12	0.00	0.00	0.00
TRINITY_DN32125_c1_g1	0.00	0.00	0.00	0.00	0.00	0.00	0.00	0.00	0.00	0.00
TRINITY_DN32125_c1_g3	10.90	0.00	0.00	10.55	0.00	9.40	42.50	0.00	0.00	0.00
TRINITY_DN321261_c0_g1	0.00	0.00	0.00	0.00	0.00	0.00	0.00	5.63	10.87	26.28
TRINITY_DN321262_c0_g1	0.00	0.00	0.00	0.00	0.00	0.00	0.00	2.66	5.25	2.49
TRINITY_DN321262_c1_g1	0.00	0.00	0.00	0.00	0.00	0.00	0.00	7.09	0.00	0.00
TRINITY_DN321262_c2_g1	0.00	0.00	0.00	0.00	0.00	0.00	0.00	0.00	8.02	0.00
TRINITY_DN321263_c0_g1	0.00	0.00	45.33	0.00	0.00	0.00	0.00	0.00	0.00	0.00
TRINITY_DN321264_c0_g1	0.00	0.00	0.00	9.03	0.00	0.00	0.00	27.07	26.55	0.00
TRINITY_DN321264_c2_g1	0.00	0.00	0.00	0.00	0.00	0.00	16.66	0.00	0.00	12.09
TRINITY_DN321264_c5_g2	0.00	0.00	0.00	16.07	0.00	0.00	21.88	0.00	0.00	0.00
TRINITY_DN321264_c7_g1	0.00	0.00	0.00	0.00	0.00	0.00	0.00	0.00	0.00	0.00
TRINITY_DN321266_c0_g1	0.00	19.14	0.00	0.00	0.00	0.00	0.00	0.00	0.00	0.00
TRINITY_DN321267_c2_g1	0.00	0.00	0.00	0.00	0.00	0.00	0.00	0.00	0.00	5.17
TRINITY_DN321267_c4_g1	0.00	0.00	0.00	0.00	0.00	0.00	0.00	0.00	0.00	0.00
TRINITY_DN321268_c0_g2	0.00	0.00	0.00	0.00	0.00	13.06	0.00	0.00	0.00	0.00
TRINITY_DN321269_c0_g1	6.94	0.00	6.89	0.00	0.00	0.00	2.00	1.68	3.37	4.73
TRINITY_DN321270_c0_g1	0.00	7.53	0.00	0.00	0.00	0.00	0.00	0.00	0.00	0.00
TRINITY_DN321271_c0_g1	5.63	6.51	0.00	0.00	0.22	0.00	14.11	0.00	0.00	5.17
TRINITY_DN321272_c0_g1	8.86	0.00	0.00	0.00	0.00	0.00	0.00	0.00	0.00	4.05
TRINITY_DN321272_c0_g2	0.00	0.00	0.00	9.13	9.74	8.11	0.00	0.00	0.00	0.00
TRINITY_DN321273_c1_g1	0.00	20.44	0.00	0.00	0.00	0.00	0.00	0.00	0.00	0.00
TRINITY_DN321274_c0_g1	0.00	0.00	0.00	0.00	0.00	0.00	0.00	0.00	7.95	3.81
TRINITY_DN321274_c1_g1	4.99	0.00	0.00	0.00	0.00	4.29	0.00	0.00	0.00	0.00
TRINITY_DN321274_c2_g1	0.00	0.00	0.00	0.00	0.00	0.00	0.00	0.00	0.00	0.00
TRINITY_DN321275_c0_g1	0.00	0.00	0.00	0.00	0.00	0.00	0.00	0.00	0.00	0.00
TRINITY_DN321277_c0_g1	0.00	0.00	0.00	0.00	0.00	0.00	0.00	0.00	0.00	0.00
TRINITY_DN321278_c0_g1	6.48	0.00	0.00	25.47	6.76	0.00	0.00	0.00	0.00	0.00
TRINITY_DN32127_c0_g1	1.09	2.57	0.00	2.27	0.00	1.89	1.72	0.00	0.00	1.48
TRINITY_DN32127_c0_g2	0.00	6.67	0.00	0.00	0.00	0.00	2.59	0.00	7.82	12.13
TRINITY_DN32127_c1_g1	0.00	0.00	0.00	0.00	0.00	1.55	0.00	1.76	7.07	23.18
TRINITY_DN32127_c2_g1	0.00	0.00	0.00	0.00	0.00	0.00	0.00	0.00	52.28	0.00
TRINITY_DN321280_c0_g1	0.00	0.00	0.00	0.00	0.00	0.00	0.00	0.00	0.00	0.00
TRINITY_DN321281_c0_g1	18.28	0.00	0.00	0.00	0.00	0.00	0.00	0.00	35.21	0.00
TRINITY_DN321283_c0_g1	0.00	10.67	0.00	0.00	0.00	0.00	0.00	0.00	0.00	24.64
TRINITY_DN321284_c0_g1	0.00	0.00	0.00	15.68	7.23	0.00	8.70	15.42	36.05	12.58
TRINITY_DN321284_c0_g2	0.00	0.00	0.00	0.00	0.00	0.00	0.00	0.00	0.00	28.34
TRINITY_DN321284_c0_g3	0.00	0.00	0.00	0.00	0.00	0.00	0.00	0.00	5.13	0.00
TRINITY_DN321284_c0_g5	0.00	0.00	0.00	0.00	0.00	0.00	0.00	0.00	0.00	0.00
TRINITY_DN321284_c0_g6	0.00	0.00	0.00	0.00	0.00	0.00	0.00	4.50	4.36	16.76
TRINITY_DN321284_c0_g7	0.00	0.00	0.00	17.96	0.00	15.98	0.00	0.00	0.00	0.00
TRINITY_DN321284_c2_g1	0.00	0.00	0.00	0.00	0.00	0.00	0.00	0.00	18.49	0.00
TRINITY_DN321284_c4_g1	0.00	0.00	0.00	0.00	0.00	0.00	0.00	0.00	0.00	0.00
TRINITY_DN321286_c0_g1	0.00	0.00	0.00	0.00	0.00	0.00	0.00	0.00	0.00	10.39
TRINITY_DN321286_c3_g1	0.00	0.00	0.00	0.00	0.00	0.00	0.00	0.00	0.00	0.00
TRINITY_DN321286_c5_g1	0.00	0.00	0.00	0.00	0.00	0.00	0.00	0.00	0.00	0.00
TRINITY_DN321287_c0_g1	0.00	0.00	0.00	0.00	0.00	0.00	0.00	0.00	0.00	3.80
TRINITY_DN321289_c0_g1	0.00	0.00	0.00	0.00	0.00	0.00	0.00	0.00	0.00	0.00
TRINITY_DN32128_c0_g1	189.74	277.86	179.54	112.36	131.90	103.25	342.50	109.73	301.35	421.09
TRINITY_DN32128_c0_g2	9.04	0.00	0.00	0.00	0.00	0.00	0.00	0.00	0.00	0.00
TRINITY_DN32128_c0_g3	3.33	0.00	0.00	0.00	0.00	0.00	5.39	2.24	4.11	3.15
TRINITY_DN32128_c0_g4	0.00	0.00	0.00	4.06	0.00	0.00	0.00	0.00	0.00	0.00
TRINITY_DN32128_c4_g1	0.00	0.00	0.00	0.00	0.00	0.00	0.00	0.00	0.00	0.00
TRINITY_DN321290_c0_g1	0.00	0.00	0.00	0.00	8.77	7.32	0.00	0.00	6.05	25.33
TRINITY_DN321291_c1_g2	0.00	0.00	0.00	0.00	0.00	0.00	0.00	0.00	0.00	0.00
TRINITY_DN321291_c3_g1	12.22	0.00	0.00	0.00	0.00	0.00	0.00	0.00	0.00	22.35
TRINITY_DN321292_c0_g1	0.00	0.00	0.00	8.93	0.00	0.00	0.00	0.00	0.00	8.42
TRINITY_DN321293_c0_g1	0.00	0.00	0.00	0.00	0.00	0.00	0.00	0.00	0.00	0.00
TRINITY_DN321294_c0_g2	10.82	0.00	0.00	0.00	0.00	0.00	0.00	0.00	10.35	19.99
TRINITY_DN321294_c2_g1	1.91	0.00	0.00	0.00	0.00	0.00	2.22	0.00	1.86	3.62
TRINITY_DN321295_c0_g1	0.00	0.00	0.00	0.00	0.00	0.00	0.00	0.00	9.34	17.97
TRINITY_DN321297_c1_g1	0.00	0.00	0.00	0.00	0.00	0.00	0.00	0.00	0.00	0.00
TRINITY_DN321297_c4_g1	0.00	0.00	0.00	0.00	0.00	0.00	0.00	0.00	0.00	8.76
TRINITY_DN321298_c1_g1	0.00	0.00	0.00	0.00	0.00	0.00	0.00	0.00	0.00	0.00
TRINITY_DN32129_c0_g2	0.14	0.00	5.88	0.11	3.13	0.13	0.00	1.43	7.21	14.89
TRINITY_DN3212_c0_g1	49.73	96.87	53.16	36.16	36.59	26.71	88.74	30.68	91.11	227.16
TRINITY_DN3212_c15_g1	4.63	10.53	17.38	0.00	2.62	0.79	19.56	0.00	0.00	4.93
TRINITY_DN3212_c2_g1	2.41	0.00	0.00	0.00	0.00	0.00	0.00	2.34	0.00	0.00
TRINITY_DN3212_c2_g2	0.00	0.00	0.00	0.00	0.00	0.00	0.00	0.00	0.00	0.00
TRINITY_DN3212_c2_g3	14.27	12.73	11.06	7.71	4.60	6.85	17.98	4.17	28.04	32.70
TRINITY_DN3212_c3_g1	0.00	0.00	0.00	0.00	0.00	0.00	0.00	0.00	0.00	0.00
TRINITY_DN321301_c0_g1	0.00	0.00	0.00	0.00	0.00	0.00	0.00	0.00	0.00	0.00
TRINITY_DN321303_c0_g1	0.00	0.00	0.00	0.00	0.00	0.00	0.00	0.00	0.00	0.00
TRINITY_DN321303_c0_g2	6.86	0.00	0.00	0.00	10.80	0.00	0.00	0.00	0.00	6.25
TRINITY_DN321303_c1_g1	0.00	0.00	0.00	0.00	0.00	0.00	36.16	0.00	8.90	17.11
TRINITY_DN321305_c0_g1	0.00	8.62	3.87	3.83	4.06	3.32	0.00	0.00	3.69	0.00
TRINITY_DN321305_c1_g1	8.97	0.00	2.23	0.00	4.73	1.91	0.00	0.00	5.08	4.94
TRINITY_DN321306_c2_g1	0.00	19.29	0.00	0.00	0.00	0.00	0.00	0.00	0.00	0.00
TRINITY_DN321307_c0_g1	0.00	0.00	0.00	0.00	0.00	0.00	0.00	0.00	0.00	6.29
TRINITY_DN321308_c0_g1	0.00	0.00	0.00	0.00	0.00	0.00	0.00	0.00	0.00	0.00
TRINITY_DN32130_c0_g1	15.95	0.00	16.07	0.00	16.46	13.47	0.00	0.00	16.42	0.00
TRINITY_DN32130_c0_g2	0.00	14.49	0.00	0.00	12.31	0.00	33.33	0.00	0.00	0.00
TRINITY_DN32130_c0_g3	19.43	0.00	0.00	0.00	0.00	11.29	0.00	0.00	44.68	23.08
TRINITY_DN32130_c1_g1	8.57	2.90	18.44	0.00	0.00	6.88	0.00	0.00	9.60	7.73
TRINITY_DN32130_c3_g1	0.00	0.00	0.00	0.00	0.00	0.00	0.00	0.00	0.00	0.00
TRINITY_DN32130_c6_g1	0.00	0.00	0.00	0.00	0.00	0.00	0.00	0.00	0.00	0.00
TRINITY_DN321310_c1_g1	0.00	0.00	0.00	0.00	0.00	0.00	0.00	0.00	8.95	0.00
TRINITY_DN321311_c0_g1	6.78	0.00	0.00	0.00	0.00	0.00	0.00	0.00	0.00	6.23
TRINITY_DN321313_c0_g1	0.00	0.00	0.00	0.00	0.00	0.00	0.00	0.00	0.00	0.00
TRINITY_DN321313_c1_g1	0.00	0.00	0.00	0.00	0.00	0.00	0.00	0.00	0.00	0.00
TRINITY_DN321313_c2_g1	11.35	68.97	34.50	10.98	0.00	39.05	88.51	10.90	130.40	280.51
TRINITY_DN321313_c3_g1	0.00	3.04	5.60	0.00	2.95	2.40	0.00	2.74	0.00	17.90
TRINITY_DN321313_c4_g1	0.00	0.00	0.00	0.00	0.00	0.00	0.00	0.00	0.00	0.00
TRINITY_DN321314_c0_g1	0.00	0.00	0.00	0.00	0.00	0.00	0.00	0.00	0.00	0.00
TRINITY_DN321314_c1_g1	9.15	0.00	0.00	0.00	0.00	0.00	0.00	0.00	8.74	25.26
TRINITY_DN321314_c1_g4	18.30	0.00	0.00	0.00	0.00	0.00	0.00	0.00	0.00	0.00
TRINITY_DN321314_c2_g1	0.00	0.00	0.00	0.00	0.00	0.00	0.00	0.00	0.00	7.34
TRINITY_DN321314_c3_g1	0.00	0.00	0.00	0.00	0.00	0.00	0.00	0.00	0.00	0.00
TRINITY_DN321317_c0_g1	0.00	0.00	0.00	0.00	0.00	0.00	0.00	0.00	0.00	0.00
TRINITY_DN321318_c0_g1	0.00	0.00	1.27	2.57	0.00	0.00	0.00	0.00	0.00	3.49
TRINITY_DN321318_c0_g2	2.78	15.08	0.00	5.55	0.00	0.00	0.00	0.00	2.68	7.63
TRINITY_DN321318_c1_g1	0.00	0.00	0.00	0.00	0.00	0.00	6.12	0.00	0.00	0.00
TRINITY_DN321319_c0_g2	0.00	0.00	0.00	0.00	0.00	0.00	0.00	0.00	0.00	0.00
TRINITY_DN32131_c1_g1	0.00	0.00	0.00	0.00	0.00	0.00	0.00	0.00	0.00	0.00
TRINITY_DN32131_c1_g2	8.85	0.00	0.00	0.00	0.00	0.00	11.46	0.00	0.00	16.27
TRINITY_DN32131_c4_g1	9.65	28.31	0.00	4.75	0.00	0.00	0.00	0.00	0.00	0.00
TRINITY_DN321320_c0_g1	0.00	0.00	0.00	7.56	0.00	0.00	0.00	0.00	0.00	0.00
TRINITY_DN321320_c0_g2	0.00	0.00	0.00	0.00	0.00	0.00	0.00	0.00	0.00	0.00
TRINITY_DN321322_c0_g1	0.00	0.00	0.00	0.00	0.00	0.00	0.00	0.00	0.00	4.11
TRINITY_DN321322_c2_g1	0.00	0.00	0.00	0.00	0.00	0.00	0.00	0.00	11.43	0.00
TRINITY_DN321322_c3_g1	0.00	35.61	0.00	0.00	0.00	0.00	0.00	0.00	0.00	0.00
TRINITY_DN321322_c3_g3	0.00	0.00	0.00	0.00	0.00	0.00	0.00	0.00	0.00	0.00
TRINITY_DN321323_c0_g1	18.45	9.68	1.53	4.63	3.25	3.93	8.80	0.00	11.97	16.77
TRINITY_DN321323_c0_g2	0.00	5.61	0.00	4.85	0.00	4.25	0.00	9.69	0.00	0.00
TRINITY_DN321323_c2_g1	0.00	0.00	0.00	0.00	0.00	0.00	0.00	0.00	0.00	0.00
TRINITY_DN321324_c0_g1	0.00	1.68	1.58	0.00	0.00	0.00	0.00	0.00	1.55	5.80
TRINITY_DN321324_c1_g1	0.00	0.00	0.00	0.00	0.00	0.00	0.00	0.00	0.00	0.00
TRINITY_DN321324_c2_g1	0.00	0.00	0.00	0.00	0.00	0.00	0.00	0.00	0.00	15.92
TRINITY_DN321325_c0_g1	8.94	0.00	0.00	0.00	0.00	7.32	0.00	0.00	0.00	0.00
TRINITY_DN321325_c1_g1	0.00	0.00	0.00	0.00	0.00	0.00	0.00	0.00	0.00	3.37
TRINITY_DN321326_c0_g1	0.00	0.00	0.00	0.00	12.23	0.00	0.00	0.00	0.00	0.00
TRINITY_DN321327_c0_g1	0.00	0.00	0.00	14.42	0.00	0.00	0.00	0.00	0.00	27.68
TRINITY_DN321328_c0_g1	0.00	0.00	0.00	0.00	0.00	0.00	0.00	9.34	0.00	0.00
TRINITY_DN321329_c0_g2	7.74	5.56	2.57	2.57	2.72	4.41	0.00	0.00	0.00	25.81
TRINITY_DN321329_c1_g1	0.00	0.00	0.00	0.00	2.34	0.00	2.59	0.00	0.00	0.00
TRINITY_DN321329_c5_g1	3.33	1.86	0.00	0.00	3.49	2.85	0.00	0.00	0.00	0.00
TRINITY_DN321329_c6_g1	0.00	0.00	0.00	0.00	0.00	0.00	0.00	0.00	0.00	0.00
TRINITY_DN321329_c7_g1	0.00	0.00	0.00	0.00	7.86	0.00	0.00	0.00	21.61	7.00
TRINITY_DN321329_c9_g1	0.00	0.00	0.00	0.00	0.00	0.00	0.00	0.00	0.00	0.00
TRINITY_DN32132_c0_g1	0.00	0.00	0.00	0.00	0.00	19.05	0.00	0.00	0.00	34.06
TRINITY_DN32132_c0_g2	0.00	0.00	0.00	0.00	0.00	0.00	0.00	0.00	0.00	0.00
TRINITY_DN32132_c1_g1	11.77	6.83	9.60	46.16	30.71	4.26	24.57	0.00	9.06	61.68
TRINITY_DN32132_c2_g1	0.00	2.36	2.20	0.00	0.00	0.00	0.00	0.00	4.28	6.04
TRINITY_DN32132_c5_g1	0.00	0.00	0.00	0.00	0.00	0.00	0.00	0.00	0.00	10.31
TRINITY_DN321330_c0_g2	0.00	0.00	0.00	0.00	0.00	0.00	0.00	0.00	0.00	0.00
TRINITY_DN321330_c0_g3	12.58	0.00	38.23	24.39	0.00	10.80	65.71	0.00	12.11	11.50
TRINITY_DN321333_c0_g1	0.00	0.00	0.00	0.00	0.00	0.00	0.00	0.00	0.00	6.70
TRINITY_DN321334_c0_g1	0.00	0.00	0.00	0.00	0.00	0.00	0.00	0.00	0.00	0.00
TRINITY_DN321334_c0_g3	0.00	0.00	0.00	0.00	0.00	0.00	0.00	0.00	0.00	0.00
TRINITY_DN321335_c0_g1	0.00	0.00	0.00	0.00	0.00	0.00	63.36	0.00	0.00	11.09
TRINITY_DN321335_c1_g1	0.00	0.00	0.00	0.00	0.00	0.00	0.00	0.00	0.00	0.00
TRINITY_DN321336_c0_g1	7.35	0.00	3.68	0.00	0.00	0.00	13.38	0.00	0.00	3.36
TRINITY_DN321339_c0_g1	0.00	0.00	0.00	0.00	0.00	0.00	0.00	0.00	0.00	0.00
TRINITY_DN32133_c0_g2	0.00	0.00	0.00	0.00	0.00	0.00	0.00	0.00	15.75	0.00
TRINITY_DN32133_c2_g1	0.00	0.00	0.00	0.00	0.00	0.00	0.00	0.00	0.00	0.00
TRINITY_DN32133_c6_g1	0.00	0.00	0.00	0.00	0.00	0.00	11.86	0.00	17.48	25.26
TRINITY_DN32133_c6_g2	0.00	0.00	0.00	0.00	0.00	0.00	0.00	0.00	0.00	0.00
TRINITY_DN321340_c0_g1	2.63	0.00	0.00	2.62	0.00	2.25	0.00	0.00	10.13	16.76
TRINITY_DN321340_c0_g2	0.00	3.00	0.00	0.00	0.00	0.00	0.00	0.00	2.67	0.00
TRINITY_DN321340_c2_g1	13.94	24.73	0.00	13.70	0.00	0.00	0.00	0.00	0.00	44.80
TRINITY_DN321341_c0_g1	0.00	0.00	13.75	0.00	0.00	0.00	0.00	0.00	0.00	0.00
TRINITY_DN321342_c0_g1	0.00	0.00	0.00	0.00	0.00	0.00	0.00	0.00	0.00	0.00
TRINITY_DN321343_c0_g1	0.00	0.00	0.00	0.00	2.92	0.00	2.27	2.71	0.00	0.00
TRINITY_DN321343_c1_g1	0.00	0.00	0.00	0.00	0.00	0.00	0.00	0.00	0.00	7.74
TRINITY_DN321344_c0_g1	4.30	0.00	1.87	0.00	5.45	0.00	0.00	1.83	0.00	6.86
TRINITY_DN321344_c0_g2	0.00	0.00	0.00	11.92	0.00	0.00	32.08	11.84	36.40	17.23
TRINITY_DN321344_c1_g1	0.00	0.00	0.00	0.00	0.00	0.00	0.00	0.00	0.00	0.00
TRINITY_DN321344_c2_g1	2.54	0.00	0.00	0.00	0.00	0.00	0.00	0.00	6.50	0.00
TRINITY_DN321344_c3_g1	0.00	0.00	0.00	0.00	5.35	0.00	0.00	0.00	0.00	0.00
TRINITY_DN321345_c0_g1	0.00	0.00	0.00	0.00	0.00	0.00	0.00	0.00	0.00	0.00
TRINITY_DN321345_c1_g1	0.00	0.00	0.00	0.00	0.00	0.00	0.00	0.00	0.00	0.00
TRINITY_DN321345_c2_g1	0.00	0.00	0.00	0.00	0.00	0.00	0.00	0.00	0.00	0.00
TRINITY_DN321345_c2_g2	0.00	0.00	0.00	0.00	0.00	0.00	0.00	0.00	0.00	0.00
TRINITY_DN321345_c5_g1	7.01	3.87	0.00	0.00	0.00	0.00	0.00	0.00	0.00	0.00
TRINITY_DN321345_c7_g1	0.00	0.00	0.00	0.00	0.00	0.00	0.00	0.00	0.00	0.00
TRINITY_DN321346_c0_g1	0.00	0.00	0.00	0.00	0.00	0.00	0.00	0.00	0.00	0.00
TRINITY_DN321347_c0_g1	0.00	0.00	0.00	0.00	0.00	0.00	0.00	0.00	0.00	0.00
TRINITY_DN321348_c0_g1	0.00	0.00	0.00	0.00	0.00	0.00	0.00	0.00	0.00	0.00
TRINITY_DN321348_c0_g2	7.44	0.00	0.00	0.00	0.00	0.00	0.00	0.00	21.29	13.66
TRINITY_DN321348_c0_g4	0.00	13.17	0.00	0.00	0.00	9.34	36.27	0.00	10.35	19.81
TRINITY_DN321348_c1_g1	11.81	14.40	11.96	0.00	0.00	0.00	0.00	0.00	0.00	21.62
TRINITY_DN321348_c2_g1	2.58	0.00	0.00	0.00	2.72	2.21	0.00	0.00	2.49	4.70
TRINITY_DN321349_c0_g1	0.00	0.00	0.00	0.00	0.00	0.00	0.00	0.00	0.00	0.00
TRINITY_DN32134_c0_g1	12.22	0.00	10.90	0.00	0.00	0.00	0.00	0.00	0.00	22.35
TRINITY_DN32134_c2_g1	17.80	0.00	0.00	0.00	0.00	0.00	0.00	0.00	0.00	0.00
TRINITY_DN321352_c0_g1	0.00	0.00	0.00	0.00	0.00	0.00	0.00	0.00	17.14	0.00
TRINITY_DN321352_c1_g1	0.00	0.00	0.00	0.00	0.00	0.00	0.00	0.00	0.00	0.00
TRINITY_DN321354_c0_g1	0.00	0.00	0.00	0.00	0.00	0.00	0.00	0.00	0.00	0.00
TRINITY_DN321355_c0_g1	0.00	9.95	0.00	0.00	8.62	0.00	0.00	0.00	0.00	0.00
TRINITY_DN321357_c0_g1	0.00	0.00	9.27	0.00	0.00	0.00	0.00	0.00	8.74	0.00
TRINITY_DN321358_c1_g1	0.00	0.00	0.00	0.00	0.00	0.00	0.00	0.00	19.32	54.04
TRINITY_DN321359_c0_g1	11.19	3.03	0.00	0.00	5.88	0.00	3.32	0.00	0.00	15.37
TRINITY_DN32135_c0_g2	0.00	8.06	0.00	0.00	0.00	0.00	0.00	0.00	5.46	0.00
TRINITY_DN32135_c0_g3	0.00	0.00	0.00	0.00	0.00	0.00	0.00	0.00	0.00	0.00
TRINITY_DN32135_c1_g1	3.53	11.70	0.00	0.00	0.00	0.00	14.00	0.00	13.51	3.22
TRINITY_DN32135_c2_g1	0.00	0.00	0.00	0.00	13.24	13.90	44.93	0.00	28.98	23.34
TRINITY_DN32135_c2_g2	0.00	0.00	0.00	0.00	0.00	0.00	6.66	0.00	0.00	0.00
TRINITY_DN321360_c0_g1	0.00	0.00	0.00	0.00	0.00	0.00	0.00	0.00	0.00	0.00
TRINITY_DN321360_c1_g1	0.00	0.00	0.00	0.00	0.00	0.00	0.00	0.00	0.00	0.00
TRINITY_DN321361_c1_g1	0.00	0.00	0.00	0.00	0.00	0.00	7.05	0.00	5.35	10.35
TRINITY_DN321362_c0_g1	19.73	0.00	0.00	0.00	0.00	0.00	0.00	0.00	19.12	0.00
TRINITY_DN321362_c2_g1	0.00	0.00	0.00	12.57	13.43	0.00	0.00	0.00	0.00	11.86
TRINITY_DN321364_c0_g1	0.00	0.00	0.00	0.00	0.00	0.00	0.00	0.00	0.00	0.00
TRINITY_DN321365_c0_g1	0.00	0.00	0.00	0.00	13.85	0.00	0.00	0.00	0.00	0.00
TRINITY_DN321368_c0_g1	0.00	0.00	0.00	0.00	0.00	0.00	0.00	0.00	0.00	68.02
TRINITY_DN32136_c0_g1	0.00	0.00	2.47	2.50	0.00	0.00	0.00	0.00	2.97	5.76
TRINITY_DN32136_c0_g2	0.00	0.00	0.00	0.00	0.00	0.00	0.00	0.00	3.68	0.00
TRINITY_DN321372_c0_g1	13.87	4.95	0.00	0.00	0.00	0.00	0.00	4.49	0.00	0.00
TRINITY_DN321372_c0_g2	0.00	0.00	0.00	0.00	0.00	0.00	0.00	0.00	0.00	0.00
TRINITY_DN321373_c0_g1	0.00	0.00	0.00	0.00	0.00	0.00	0.00	0.00	0.00	0.00
TRINITY_DN321374_c0_g1	0.00	0.00	0.00	0.00	0.00	0.00	0.00	0.00	0.00	0.00
TRINITY_DN321374_c1_g1	0.00	0.00	0.00	0.00	0.00	0.00	0.00	0.00	4.19	0.00
TRINITY_DN321375_c0_g1	0.00	0.00	0.00	0.00	0.00	0.00	0.00	0.00	0.00	0.00
TRINITY_DN321376_c0_g1	0.00	0.00	0.00	0.00	0.00	0.00	0.00	0.00	0.00	0.00
TRINITY_DN321377_c0_g1	0.00	0.00	0.00	0.00	0.00	0.00	0.00	0.00	0.00	49.63
TRINITY_DN321377_c0_g2	2.87	3.00	0.00	2.88	3.03	2.44	1.64	0.00	1.40	7.82
TRINITY_DN321377_c1_g1	0.00	6.66	0.00	0.00	0.00	4.98	0.00	0.00	0.00	0.00
TRINITY_DN32137_c0_g1	0.00	0.00	0.00	0.00	0.00	0.00	0.00	0.00	0.00	0.00
TRINITY_DN32137_c0_g2	0.00	0.00	0.00	0.00	0.00	0.00	0.00	0.00	0.00	0.00
TRINITY_DN32137_c13_g1	0.00	0.00	0.00	0.00	8.06	0.00	0.00	0.00	0.00	7.11
TRINITY_DN32137_c1_g1	14.90	18.80	12.02	11.96	5.70	2.66	12.38	1.00	18.70	14.98
TRINITY_DN32137_c2_g1	17.30	0.00	0.00	32.96	0.00	14.22	0.00	0.00	0.00	26.91
TRINITY_DN32137_c3_g1	0.00	12.30	5.38	0.00	5.60	0.00	0.00	0.00	0.00	0.00
TRINITY_DN32137_c6_g1	0.00	0.00	0.00	15.74	0.00	0.00	0.00	7.87	0.00	4.56
TRINITY_DN32137_c8_g2	0.00	0.00	0.00	0.00	0.00	0.00	0.00	0.00	0.00	10.47
TRINITY_DN321380_c0_g1	0.00	0.00	0.00	0.00	0.00	0.00	0.00	0.00	0.00	0.00
TRINITY_DN321380_c1_g1	0.00	0.00	0.00	0.00	0.00	16.13	0.00	0.00	0.00	0.00
TRINITY_DN321380_c1_g2	0.00	0.00	0.00	0.00	0.00	0.00	0.00	0.00	0.00	0.00
TRINITY_DN321381_c0_g1	0.00	0.00	0.00	0.00	0.00	0.00	0.00	0.00	0.00	0.00
TRINITY_DN321382_c1_g1	0.00	0.00	0.00	0.00	0.00	0.00	0.00	0.00	0.00	6.58
TRINITY_DN321383_c0_g1	1.03	0.00	0.00	0.00	0.00	0.00	0.00	0.00	0.00	0.00
TRINITY_DN321383_c0_g2	4.21	0.00	0.00	4.16	0.00	0.00	0.00	0.00	0.00	3.99
TRINITY_DN321384_c1_g1	0.00	6.40	0.00	0.00	0.00	0.00	0.00	0.00	0.00	5.09
TRINITY_DN321384_c2_g1	0.00	0.00	0.00	0.00	0.00	0.00	0.00	0.00	0.00	25.12
TRINITY_DN321384_c3_g1	0.00	0.00	0.00	0.00	0.00	0.00	0.00	0.00	0.00	0.00
TRINITY_DN321384_c4_g1	0.00	0.00	0.00	0.00	0.00	0.00	0.00	0.00	0.00	0.00
TRINITY_DN321384_c5_g1	0.00	0.00	0.00	0.00	0.00	0.00	0.00	0.00	0.00	0.00
TRINITY_DN321385_c0_g1	0.00	0.00	0.00	0.00	0.00	0.00	0.00	0.00	0.00	0.00
TRINITY_DN321387_c0_g1	0.00	0.00	0.00	0.00	0.00	0.00	0.00	0.00	0.00	0.00
TRINITY_DN321388_c0_g1	0.00	0.00	0.00	0.00	0.00	0.00	0.00	0.00	7.37	0.00
TRINITY_DN321389_c0_g2	0.00	0.00	0.00	0.00	0.00	0.00	0.00	0.00	0.00	0.00
TRINITY_DN321389_c0_g3	0.00	43.20	0.00	0.00	0.00	0.00	0.00	0.00	0.00	0.00
TRINITY_DN321389_c4_g1	0.00	0.00	0.00	0.00	0.00	0.00	0.00	0.00	0.00	3.46
TRINITY_DN321389_c5_g1	0.00	0.00	0.00	0.00	0.00	0.00	0.00	0.00	0.00	8.28
TRINITY_DN321389_c6_g1	0.00	0.00	0.00	0.00	0.00	0.00	0.00	0.00	0.00	0.00
TRINITY_DN321389_c7_g1	0.00	0.00	0.00	0.00	0.00	0.00	0.00	0.00	0.00	0.00
TRINITY_DN321389_c8_g1	0.00	0.00	0.00	0.00	0.00	0.00	0.00	0.00	0.00	17.16
TRINITY_DN32138_c0_g1	8.55	0.00	0.00	0.00	8.92	0.00	22.12	8.38	32.65	15.73
TRINITY_DN32138_c14_g1	0.00	0.00	0.00	0.00	0.00	0.00	0.00	0.00	0.00	0.00
TRINITY_DN32138_c3_g1	1.95	0.00	0.00	5.85	0.00	0.00	0.00	0.00	0.00	1.77
TRINITY_DN32138_c4_g1	21.34	2.79	10.29	2.58	0.00	0.00	0.00	3.85	27.37	79.78
TRINITY_DN32138_c4_g2	0.00	0.00	0.00	0.00	0.00	0.00	0.00	0.00	0.00	0.00
TRINITY_DN32138_c4_g3	0.00	0.00	0.00	0.00	0.00	0.00	0.00	0.00	0.00	0.00
TRINITY_DN32138_c6_g1	15.26	0.00	15.38	14.67	0.00	0.00	0.00	0.00	0.00	13.87
TRINITY_DN321390_c3_g1	0.00	0.00	0.00	0.00	0.00	0.00	0.00	0.00	0.00	0.00
TRINITY_DN321392_c0_g1	0.00	0.00	0.00	0.00	0.00	0.00	0.00	0.00	0.00	0.00
TRINITY_DN321394_c0_g1	0.00	0.00	0.00	0.00	0.00	0.00	0.00	0.00	3.20	0.00
TRINITY_DN321394_c1_g1	4.25	0.00	0.00	0.00	0.00	0.00	0.00	0.00	0.00	0.00
TRINITY_DN321397_c0_g1	9.37	13.97	0.00	1.34	4.25	0.00	0.00	1.29	6.52	9.73
TRINITY_DN321397_c1_g2	0.00	0.00	0.00	13.57	0.00	0.00	0.00	0.00	0.00	0.00
TRINITY_DN321397_c2_g1	0.00	0.00	0.00	0.00	0.00	0.00	0.00	0.00	0.00	0.00
TRINITY_DN321398_c0_g1	0.00	0.00	0.00	0.00	0.00	0.00	0.00	0.00	0.00	5.07
TRINITY_DN321398_c1_g1	2.42	5.18	0.00	0.00	0.00	0.00	0.00	0.00	0.00	2.20
TRINITY_DN321398_c2_g1	0.00	13.36	3.99	0.00	12.53	0.00	9.73	0.00	0.00	7.28
TRINITY_DN321399_c0_g2	1.46	0.00	1.45	0.00	1.54	0.00	1.67	0.00	0.00	0.00
TRINITY_DN321399_c0_g3	11.63	27.39	17.31	7.30	0.00	6.19	9.96	2.81	25.48	31.90
TRINITY_DN321399_c1_g1	0.00	9.12	0.00	0.00	0.00	0.00	0.00	0.00	0.00	0.00
TRINITY_DN321399_c1_g2	0.00	0.00	0.00	0.00	0.00	0.00	0.00	0.00	0.00	9.03
TRINITY_DN321399_c1_g3	0.00	0.00	0.00	0.00	0.00	0.00	0.00	0.00	0.00	0.00
TRINITY_DN321399_c4_g1	0.00	0.00	0.00	0.00	0.00	0.00	0.00	0.00	0.00	14.49
TRINITY_DN32139_c0_g1	327.93	455.40	225.89	194.27	75.87	145.69	335.66	134.60	640.45	802.70
TRINITY_DN32139_c0_g2	0.00	0.00	0.00	0.00	0.00	0.00	0.00	0.00	1.02	0.00
TRINITY_DN32139_c11_g1	0.00	0.00	0.00	0.00	0.00	0.00	0.00	0.00	0.00	0.00
TRINITY_DN32139_c13_g1	0.00	0.00	0.00	0.00	0.00	0.00	0.00	0.00	0.00	0.00
TRINITY_DN32139_c1_g1	5.77	9.17	8.68	0.00	12.05	8.82	6.35	0.00	13.66	11.07
TRINITY_DN32139_c1_g2	0.00	6.86	0.00	13.48	0.00	0.00	0.00	0.00	0.00	79.94
TRINITY_DN32139_c1_g3	7.54	4.19	0.00	0.00	3.95	6.47	9.16	0.00	0.00	3.44
TRINITY_DN32139_c2_g1	0.00	14.08	0.00	0.00	8.67	0.00	0.00	0.00	0.00	0.00
TRINITY_DN32139_c2_g2	0.00	0.00	0.00	0.00	0.00	0.00	0.00	0.00	0.00	13.28
TRINITY_DN32139_c2_g3	7.48	0.00	0.00	0.00	0.00	0.00	0.00	0.00	0.00	6.87
TRINITY_DN32139_c3_g1	0.00	0.00	0.00	0.00	0.00	13.96	0.00	0.00	27.94	0.00
TRINITY_DN32139_c4_g1	6.52	4.53	1.14	0.00	2.95	0.73	3.17	0.74	7.86	9.10
TRINITY_DN32139_c4_g2	0.00	0.00	17.80	0.00	0.00	0.00	0.00	0.00	16.99	63.68
TRINITY_DN32139_c5_g1	0.00	0.00	0.00	0.00	0.00	0.00	0.00	0.00	0.00	0.00
TRINITY_DN32139_c9_g1	0.00	0.00	0.00	0.00	0.00	0.00	0.00	0.00	0.00	0.00
TRINITY_DN3213_c0_g1	11.23	7.65	3.01	7.74	1.80	8.91	3.01	0.00	16.87	3.92
TRINITY_DN3213_c0_g2	18.56	13.57	8.20	2.33	4.76	5.13	9.38	9.33	25.94	37.13
TRINITY_DN3213_c1_g1	0.00	0.00	0.00	0.00	0.00	0.00	0.00	0.00	0.00	0.00
TRINITY_DN321400_c0_g1	5.09	0.00	2.44	0.00	0.00	0.00	6.39	0.00	4.87	0.00
TRINITY_DN321401_c0_g1	0.00	0.00	0.00	0.00	0.00	0.00	0.00	0.00	0.00	0.00
TRINITY_DN321403_c0_g1	0.00	0.00	0.00	0.00	0.00	0.00	0.00	0.00	0.00	0.00
TRINITY_DN321404_c0_g1	0.00	0.00	17.55	0.00	9.02	0.00	33.58	0.00	0.00	7.96
TRINITY_DN321405_c0_g1	4.97	0.00	0.00	0.00	0.00	0.00	0.00	0.00	0.00	9.09
TRINITY_DN321406_c0_g1	0.00	0.00	0.00	0.00	0.00	0.00	0.00	0.00	0.00	0.00
TRINITY_DN321407_c0_g1	7.44	0.00	0.00	0.00	0.00	0.00	23.33	0.00	12.03	0.00
TRINITY_DN321408_c0_g1	0.00	0.00	0.00	0.00	0.00	0.00	0.00	0.00	0.00	0.00
TRINITY_DN32140_c0_g1	19.25	11.31	0.00	5.35	3.66	0.00	4.21	0.00	38.11	38.76
TRINITY_DN32140_c0_g2	0.00	6.59	0.00	4.39	0.00	8.66	0.00	0.00	15.00	30.39
TRINITY_DN32140_c0_g3	9.04	10.92	0.00	0.00	0.00	7.86	0.00	17.67	0.00	16.66
TRINITY_DN32140_c1_g1	0.00	0.00	0.00	0.00	0.00	0.00	0.00	0.00	18.14	0.00
TRINITY_DN32140_c2_g1	0.00	4.81	3.44	0.00	0.00	0.00	0.00	0.00	6.29	0.00
TRINITY_DN32140_c3_g1	0.00	0.00	0.00	0.00	0.00	0.00	0.00	0.00	0.00	0.00
TRINITY_DN321410_c0_g1	0.00	0.00	0.00	0.00	0.00	0.00	0.00	0.00	0.00	0.00
TRINITY_DN321411_c0_g1	0.00	0.00	0.00	0.00	0.00	0.00	0.00	0.00	0.00	0.00
TRINITY_DN321413_c0_g1	0.00	0.00	0.00	0.00	0.00	0.00	0.00	0.00	0.00	0.00
TRINITY_DN321413_c1_g1	0.00	0.00	0.00	0.00	0.00	0.00	0.00	0.00	0.00	0.00
TRINITY_DN321413_c7_g1	9.15	0.00	0.00	0.00	0.00	0.00	0.00	0.00	17.48	0.00
TRINITY_DN321415_c0_g1	0.00	0.00	0.00	0.00	0.00	0.00	0.00	0.00	0.00	0.00
TRINITY_DN321416_c0_g1	1.44	10.54	0.00	4.33	1.52	0.00	0.00	0.00	13.98	16.77
TRINITY_DN321416_c0_g2	0.00	0.00	0.00	0.00	0.00	0.00	0.00	0.00	0.00	0.00
TRINITY_DN321419_c0_g1	0.00	0.00	0.00	0.00	0.00	0.00	0.00	0.00	11.85	0.00
TRINITY_DN321419_c0_g3	0.00	0.00	0.00	0.00	0.00	0.00	0.00	0.00	0.00	0.00
TRINITY_DN321419_c1_g1	12.17	0.00	0.00	0.00	6.35	0.00	0.00	0.00	0.00	11.20
TRINITY_DN321419_c1_g2	0.00	0.00	0.00	0.00	0.00	0.00	0.00	0.00	0.00	0.00
TRINITY_DN321419_c1_g3	8.16	9.78	0.00	0.00	8.49	7.09	0.00	0.00	0.00	44.93
TRINITY_DN321419_c4_g1	0.00	0.00	0.00	0.00	0.00	0.00	0.00	15.70	0.00	0.00
TRINITY_DN321419_c5_g1	0.00	0.00	0.00	0.00	0.00	0.00	0.00	0.00	0.00	0.00
TRINITY_DN321419_c6_g1	11.88	0.00	0.00	0.00	0.00	0.00	0.00	0.00	0.00	0.00
TRINITY_DN32141_c0_g2	0.00	0.00	0.00	0.00	0.00	1.65	0.00	0.00	0.00	0.00
TRINITY_DN32141_c10_g1	0.00	0.00	0.00	0.00	0.00	0.00	0.00	0.00	0.00	0.00
TRINITY_DN32141_c11_g1	14.12	0.00	0.00	0.00	0.00	0.00	0.00	0.00	13.58	0.00
TRINITY_DN32141_c2_g2	0.00	0.00	0.00	0.00	0.00	0.00	0.00	0.00	0.00	7.86
TRINITY_DN32141_c3_g1	0.00	0.00	0.00	0.00	0.00	0.00	0.00	0.00	0.00	0.00
TRINITY_DN32141_c4_g1	0.00	0.00	0.00	0.00	0.00	0.00	0.00	0.00	0.00	0.00
TRINITY_DN32141_c7_g1	0.00	0.00	0.00	0.00	0.00	0.00	0.00	0.00	0.00	0.00
TRINITY_DN321420_c0_g1	0.00	0.00	0.00	0.00	0.00	0.00	0.00	0.00	0.00	13.87
TRINITY_DN321420_c0_g2	0.00	0.00	0.00	0.00	0.00	0.00	0.00	0.00	0.00	0.00
TRINITY_DN321420_c1_g1	0.00	0.00	0.00	0.00	0.00	0.00	0.00	0.00	0.00	10.02
TRINITY_DN321420_c2_g1	0.00	0.00	0.00	0.00	0.00	0.00	0.00	0.00	0.00	5.38
TRINITY_DN321421_c0_g2	0.00	0.00	0.00	0.00	0.00	0.00	0.00	0.00	0.00	0.00
TRINITY_DN321421_c0_g3	0.00	0.00	0.00	0.00	0.00	0.00	11.46	0.00	0.00	0.00
TRINITY_DN321422_c1_g1	0.00	0.00	0.00	0.00	0.00	0.00	0.00	0.00	0.00	0.00
TRINITY_DN321422_c2_g1	0.00	0.00	0.00	0.00	0.00	0.00	0.00	0.00	0.00	17.84
TRINITY_DN321422_c5_g1	0.00	0.00	0.00	0.00	0.00	0.00	0.00	8.55	8.35	0.00
TRINITY_DN321422_c6_g1	0.00	0.00	5.38	0.00	0.00	0.00	0.00	0.00	0.00	4.92
TRINITY_DN321423_c0_g1	0.00	0.00	0.00	0.00	0.00	0.00	0.00	0.00	0.00	0.00
TRINITY_DN321426_c0_g1	0.00	0.00	0.00	0.00	0.00	0.00	0.00	0.00	0.00	0.00
TRINITY_DN321427_c0_g1	0.00	0.00	0.00	0.00	0.00	0.00	0.00	0.00	0.00	0.00
TRINITY_DN321428_c0_g1	0.00	0.00	0.00	0.00	0.00	0.00	0.00	0.00	0.00	0.00
TRINITY_DN321429_c0_g1	7.56	0.00	0.00	7.42	0.00	0.00	0.00	0.00	14.40	6.94
TRINITY_DN32142_c2_g1	0.00	0.00	0.00	0.00	0.00	0.00	0.00	0.00	0.00	0.00
TRINITY_DN32142_c3_g1	0.00	0.00	0.00	0.00	0.00	0.00	0.00	9.12	0.00	24.58
TRINITY_DN32142_c3_g2	17.80	63.54	15.02	0.00	0.00	0.00	0.00	0.00	0.00	16.06
TRINITY_DN32142_c3_g4	0.00	0.00	0.00	0.00	0.00	0.00	0.00	0.00	0.00	0.00
TRINITY_DN32142_c5_g1	0.00	0.00	0.00	0.00	0.00	0.00	0.00	0.00	0.00	0.00
TRINITY_DN321430_c0_g1	0.00	11.13	0.00	0.00	9.58	0.00	0.00	0.00	0.00	0.00
TRINITY_DN321432_c0_g1	0.00	0.00	28.42	0.00	0.00	0.00	0.00	0.00	0.00	12.81
TRINITY_DN321433_c0_g2	9.15	0.00	0.00	0.00	0.00	0.00	0.00	0.00	5.50	0.00
TRINITY_DN321433_c0_g3	0.00	18.10	0.00	0.00	0.00	0.00	0.00	0.00	14.39	0.00
TRINITY_DN321433_c0_g4	0.00	0.00	0.00	0.00	0.00	0.00	0.00	0.00	0.00	0.00
TRINITY_DN321433_c2_g1	0.00	0.00	0.00	0.00	0.00	0.00	10.49	0.00	0.00	0.00
TRINITY_DN321436_c0_g1	0.00	39.50	0.00	10.49	0.00	0.00	0.00	10.44	0.00	10.22
TRINITY_DN321436_c2_g1	0.00	0.00	0.00	0.00	0.00	0.00	0.00	0.00	0.00	0.00
TRINITY_DN321437_c0_g1	18.95	0.00	0.00	18.46	0.00	0.00	0.00	0.00	0.00	0.00
TRINITY_DN321437_c0_g2	0.00	0.00	0.00	0.00	0.00	0.00	0.00	0.00	11.02	0.00
TRINITY_DN321437_c1_g1	8.62	3.12	0.00	0.00	0.00	2.46	0.00	0.00	0.00	0.00
TRINITY_DN321437_c2_g1	0.00	0.00	0.00	0.00	0.00	0.00	0.00	0.00	5.10	12.05
TRINITY_DN321438_c0_g1	0.00	0.00	0.00	12.57	0.00	0.00	0.00	0.00	0.00	5.89
TRINITY_DN321439_c0_g1	0.00	0.00	0.00	0.00	0.03	0.00	0.00	0.00	3.52	0.00
TRINITY_DN32143_c0_g1	7.64	0.00	8.10	15.65	0.00	13.89	0.00	0.00	0.00	7.01
TRINITY_DN32143_c0_g2	3.95	0.00	5.88	0.00	0.00	0.00	0.00	0.00	3.82	7.21
TRINITY_DN32143_c0_g3	0.00	0.00	12.05	0.00	0.00	5.19	0.00	0.00	0.00	48.87
TRINITY_DN32143_c1_g1	0.00	0.00	0.00	0.00	19.81	0.00	0.00	0.00	18.70	17.50
TRINITY_DN32143_c2_g1	0.00	0.00	0.00	0.00	0.00	0.00	0.00	0.00	0.00	0.00
TRINITY_DN321440_c0_g1	0.00	8.79	0.00	0.00	7.68	0.00	0.00	0.00	14.05	13.55
TRINITY_DN321441_c1_g1	0.00	0.00	0.00	0.00	0.00	0.00	36.18	0.00	0.00	28.51
TRINITY_DN321441_c1_g2	24.61	0.00	0.00	0.00	0.00	0.00	0.00	0.00	0.00	11.25
TRINITY_DN321441_c1_g3	0.00	0.00	0.00	0.00	0.00	0.00	0.00	0.00	0.00	0.00
TRINITY_DN321441_c1_g4	0.00	0.00	0.00	0.00	0.00	0.00	0.00	0.00	12.30	11.67
TRINITY_DN321441_c2_g1	0.00	25.37	0.00	0.00	0.00	0.00	0.00	0.00	0.00	19.12
TRINITY_DN321441_c4_g1	0.00	0.00	0.00	0.00	0.00	5.24	7.61	0.00	0.00	5.55
TRINITY_DN321441_c5_g1	0.00	0.00	0.00	0.00	0.00	0.00	0.00	0.00	0.00	0.00
TRINITY_DN321441_c8_g1	0.00	0.00	0.00	0.00	0.00	0.00	0.00	0.00	0.00	0.00
TRINITY_DN321445_c0_g1	17.80	0.00	0.00	16.97	0.00	15.02	69.28	0.00	17.35	16.06
TRINITY_DN321445_c0_g2	0.00	0.00	0.00	0.00	0.00	0.00	0.00	0.00	10.79	0.00
TRINITY_DN321446_c0_g1	1.79	1.89	1.77	0.00	0.00	1.52	0.00	0.00	0.00	0.00
TRINITY_DN321447_c0_g1	0.00	0.00	0.00	0.00	0.00	0.00	0.00	0.00	0.00	0.00
TRINITY_DN321449_c0_g1	0.00	0.00	0.00	0.00	0.00	0.00	0.00	0.00	0.00	0.00
TRINITY_DN321449_c0_g2	9.77	12.28	0.00	0.00	0.00	0.00	21.05	0.00	0.00	9.14
TRINITY_DN321449_c3_g1	8.20	0.00	16.62	0.00	17.06	7.13	21.09	0.00	0.00	0.00
TRINITY_DN32144_c0_g2	0.00	0.00	0.00	0.00	0.00	0.00	0.00	0.00	5.17	4.99
TRINITY_DN32144_c2_g1	0.00	1.49	1.41	0.00	0.00	0.00	0.00	0.00	0.00	1.48
TRINITY_DN32144_c3_g1	0.00	0.00	0.00	0.00	0.00	0.00	0.00	0.00	0.00	4.32
TRINITY_DN321450_c0_g1	0.00	0.00	0.00	0.00	0.00	0.00	0.00	0.00	0.00	0.00
TRINITY_DN321450_c0_g2	0.00	0.00	0.00	0.00	0.00	0.00	0.00	0.00	0.00	0.00
TRINITY_DN321450_c0_g3	0.00	0.00	0.00	0.00	0.00	4.80	0.00	0.00	0.00	0.00
TRINITY_DN321450_c0_g5	0.00	0.00	0.00	0.00	0.00	0.00	0.00	0.00	0.00	13.66
TRINITY_DN321450_c2_g1	0.00	0.00	0.00	0.00	0.00	0.00	0.00	0.00	0.00	0.00
TRINITY_DN321451_c0_g1	0.00	0.00	0.00	0.00	0.00	0.00	0.00	0.00	0.00	0.00
TRINITY_DN321452_c0_g1	0.00	0.00	0.00	2.72	0.00	2.34	9.71	0.00	2.62	9.94
TRINITY_DN321453_c0_g1	0.00	0.00	0.00	0.00	0.00	0.00	0.00	0.00	0.00	0.00
TRINITY_DN321455_c0_g1	0.00	0.00	0.00	0.00	0.00	0.00	0.00	0.00	14.78	0.00
TRINITY_DN321456_c1_g1	0.00	0.00	0.00	2.43	0.00	0.00	0.00	0.00	2.35	2.21
TRINITY_DN321457_c0_g1	0.00	0.00	0.00	6.10	0.00	0.00	12.03	0.00	5.90	0.00
TRINITY_DN321457_c0_g2	0.00	0.00	0.00	0.00	0.00	0.00	0.00	0.00	0.00	0.00
TRINITY_DN321457_c0_g3	0.00	0.00	0.00	0.00	0.00	0.00	0.00	0.00	0.00	0.00
TRINITY_DN321457_c1_g1	0.00	0.00	0.00	0.00	7.97	0.00	0.00	0.00	4.18	0.00
TRINITY_DN321457_c1_g4	0.00	0.00	0.00	0.00	0.00	0.00	0.00	0.00	0.00	17.67
TRINITY_DN321457_c2_g1	4.05	2.82	1.35	0.00	0.00	0.00	7.69	2.61	7.90	7.37
TRINITY_DN321457_c6_g1	0.00	0.00	0.00	0.00	0.00	0.00	0.00	0.00	0.00	15.51
TRINITY_DN321457_c7_g1	0.00	0.00	0.00	0.00	0.00	0.00	0.00	0.00	0.00	0.00
TRINITY_DN321458_c0_g1	0.00	0.00	0.00	0.00	0.00	0.00	0.00	0.00	0.00	0.00
TRINITY_DN321458_c1_g1	0.00	0.00	0.00	0.00	0.00	0.00	0.00	0.00	0.00	14.13
TRINITY_DN321459_c1_g1	0.00	0.00	0.00	0.00	0.00	0.00	23.71	0.00	8.74	0.00
TRINITY_DN32145_c0_g1	0.00	9.57	0.00	0.00	0.00	0.00	0.00	0.00	0.00	0.00
TRINITY_DN32145_c1_g1	0.00	0.00	0.00	0.00	0.00	0.00	0.00	0.00	0.00	0.00
TRINITY_DN32145_c1_g2	0.00	0.00	0.00	0.00	17.92	0.00	0.00	0.00	0.00	0.00
TRINITY_DN32145_c4_g1	0.00	0.00	0.00	0.00	0.00	0.00	0.00	0.00	0.00	0.00
TRINITY_DN321460_c0_g1	0.00	0.00	0.00	0.00	0.00	0.00	0.00	0.00	0.00	0.00
TRINITY_DN321461_c0_g1	0.00	0.00	0.00	0.00	0.00	0.00	0.00	0.00	0.00	0.00
TRINITY_DN321461_c0_g2	0.00	56.17	0.00	0.00	0.00	0.00	0.00	14.65	0.00	0.00
TRINITY_DN321461_c0_g3	2.03	12.93	12.08	8.11	2.14	5.20	9.43	1.97	3.93	35.05
TRINITY_DN321461_c2_g1	0.00	0.00	0.00	0.00	0.00	0.00	0.00	0.00	0.00	0.00
TRINITY_DN321462_c0_g1	0.00	0.00	0.00	0.00	3.58	0.00	0.00	0.00	0.00	3.11
TRINITY_DN321462_c1_g1	9.91	0.00	0.00	0.00	0.00	0.00	0.00	0.00	18.92	18.18
TRINITY_DN321463_c1_g1	12.76	0.00	0.00	0.00	0.00	0.00	38.88	0.00	24.59	0.00
TRINITY_DN321463_c1_g2	0.00	0.00	0.00	0.00	0.00	0.00	0.00	0.00	0.00	10.05
TRINITY_DN321463_c1_g3	8.16	0.00	0.00	0.00	8.49	0.00	0.00	0.00	7.78	0.00
TRINITY_DN321464_c0_g1	0.00	63.00	0.00	0.00	0.00	0.00	0.00	0.00	0.00	15.92
TRINITY_DN321464_c1_g2	0.00	0.00	0.00	0.00	0.00	0.00	0.00	0.00	12.98	12.33
TRINITY_DN321464_c1_g5	0.00	0.00	0.00	0.00	0.00	0.00	0.00	0.00	0.00	0.00
TRINITY_DN321464_c1_g6	0.00	0.00	0.00	36.33	0.00	0.00	0.00	0.00	0.00	0.00
TRINITY_DN321464_c2_g1	6.45	30.28	0.00	19.02	0.00	5.62	0.00	0.00	24.52	33.62
TRINITY_DN321464_c3_g2	0.00	87.34	0.00	0.00	0.00	0.00	0.00	0.00	0.00	16.70
TRINITY_DN321464_c8_g1	39.47	0.00	0.00	0.00	0.00	0.00	0.00	0.00	0.00	35.68
TRINITY_DN321464_c9_g1	0.00	0.00	0.00	0.00	0.00	0.00	0.00	0.00	0.00	0.00
TRINITY_DN321465_c0_g1	0.00	0.00	0.00	0.00	0.00	0.00	18.59	0.00	0.00	0.00
TRINITY_DN321465_c0_g2	0.00	0.00	0.00	0.00	0.00	0.00	0.00	0.00	0.00	0.00
TRINITY_DN321467_c0_g1	0.00	0.00	0.00	0.00	0.00	0.00	0.00	0.00	0.00	6.50
TRINITY_DN321469_c0_g1	0.00	0.00	0.00	0.00	0.00	0.00	0.00	0.00	8.39	0.00
TRINITY_DN321469_c0_g2	0.00	0.00	0.00	0.00	2.28	0.00	0.00	0.00	0.00	16.00
TRINITY_DN32146_c0_g1	0.00	0.00	0.00	0.00	0.00	6.11	0.00	0.00	0.00	15.55
TRINITY_DN32146_c0_g2	0.00	0.00	0.00	0.00	0.00	0.00	0.00	0.00	0.00	0.00
TRINITY_DN32146_c1_g1	0.00	0.00	0.00	0.00	0.00	0.00	0.00	0.00	0.00	0.00
TRINITY_DN321470_c2_g1	0.00	15.69	0.00	2.88	0.00	0.00	0.00	0.00	5.55	13.16
TRINITY_DN321470_c2_g2	5.24	0.00	0.00	0.00	0.00	0.00	0.00	0.00	3.39	0.00
TRINITY_DN321470_c2_g3	0.00	0.00	0.00	0.00	2.43	0.00	0.00	0.00	0.00	2.10
TRINITY_DN321470_c3_g1	9.07	0.00	0.00	0.00	0.00	3.90	0.00	0.00	0.00	0.00
TRINITY_DN321471_c0_g1	4.12	2.87	0.00	2.76	1.45	1.17	1.56	2.65	6.50	4.07
TRINITY_DN321471_c2_g1	30.45	0.00	0.00	0.00	0.00	0.00	0.00	0.00	0.00	9.32
TRINITY_DN321472_c0_g1	2.49	0.00	0.00	0.00	0.00	0.00	0.00	0.00	0.00	0.00
TRINITY_DN321472_c1_g1	0.00	2.87	0.00	0.00	0.00	0.00	0.00	0.00	0.00	2.42
TRINITY_DN321473_c0_g1	0.00	0.00	0.00	9.63	0.00	0.00	0.00	0.00	0.00	0.00
TRINITY_DN321474_c0_g1	0.00	0.00	0.00	0.00	0.00	0.00	3.14	0.00	4.23	5.91
TRINITY_DN321474_c1_g1	0.00	0.00	0.00	14.02	0.00	0.00	0.00	0.00	0.00	6.56
TRINITY_DN321475_c0_g1	0.00	0.00	0.00	0.00	0.00	0.00	0.00	0.00	0.00	0.00
TRINITY_DN321475_c2_g1	0.00	0.00	0.00	0.00	0.00	0.00	0.00	0.00	0.00	0.00
TRINITY_DN321476_c0_g1	2.20	3.43	1.09	1.60	0.00	2.72	7.31	0.00	3.23	11.71
TRINITY_DN321476_c0_g2	0.00	0.00	0.00	4.71	0.00	2.63	5.93	0.00	0.00	5.60
TRINITY_DN321476_c0_g3	0.00	0.00	0.00	0.00	0.00	0.00	0.00	0.00	0.00	17.31
TRINITY_DN321476_c1_g1	0.00	0.00	0.00	0.00	0.00	0.00	0.00	0.00	0.00	0.00
TRINITY_DN321476_c4_g1	0.00	0.00	0.00	0.00	0.00	0.00	0.00	0.00	0.00	14.01
TRINITY_DN321478_c0_g1	0.00	0.00	0.00	0.00	0.00	0.00	0.00	0.00	13.08	0.00
TRINITY_DN321479_c0_g1	0.00	0.00	14.42	0.00	0.00	0.00	0.00	0.00	0.00	0.00
TRINITY_DN321479_c0_g2	0.00	0.00	0.00	0.00	0.00	0.00	42.50	0.00	0.00	29.93
TRINITY_DN321479_c0_g3	21.64	0.00	10.97	0.00	0.00	0.00	0.00	0.00	10.35	9.91
TRINITY_DN321479_c10_g1	0.00	0.00	0.00	8.48	0.00	0.00	0.00	0.00	0.00	3.92
TRINITY_DN321479_c1_g2	0.00	0.00	0.00	0.00	0.00	0.00	0.00	0.00	0.00	0.00
TRINITY_DN321479_c2_g1	0.00	4.84	0.00	0.00	4.78	0.00	0.00	0.00	16.07	8.24
TRINITY_DN321479_c3_g1	0.00	0.00	0.00	0.00	0.00	0.00	43.76	0.00	0.00	0.00
TRINITY_DN321479_c3_g2	0.00	0.00	0.00	0.00	0.00	0.00	0.00	0.00	0.00	0.00
TRINITY_DN321479_c5_g1	0.00	0.00	0.00	0.00	0.00	0.00	0.00	0.00	0.00	0.00
TRINITY_DN321479_c6_g1	0.00	0.00	0.00	0.00	0.00	0.00	0.00	0.00	0.00	0.00
TRINITY_DN321479_c7_g1	5.23	0.00	0.00	0.00	0.00	0.00	0.00	0.00	0.00	4.79
TRINITY_DN321479_c8_g1	7.56	0.00	0.00	0.00	0.00	0.00	0.00	0.00	0.00	3.45
TRINITY_DN321479_c9_g1	0.00	0.00	0.00	0.00	0.00	0.00	0.00	0.00	4.75	0.00
TRINITY_DN32147_c0_g1	0.00	0.00	0.00	0.00	0.00	0.00	0.00	0.00	0.00	0.00
TRINITY_DN32147_c0_g2	0.00	7.53	0.00	0.00	8.40	14.03	0.00	7.06	7.69	32.12
TRINITY_DN321481_c0_g1	0.00	0.00	0.00	0.00	0.00	0.00	0.00	3.26	3.19	0.00
TRINITY_DN321483_c0_g1	4.10	0.00	0.00	0.00	0.00	0.00	0.00	0.00	0.00	0.00
TRINITY_DN321483_c1_g1	0.00	0.00	0.00	0.00	0.00	0.00	0.00	0.00	0.00	0.00
TRINITY_DN321485_c0_g1	0.00	4.35	0.00	0.00	0.00	0.00	0.00	0.00	0.00	0.00
TRINITY_DN321487_c0_g1	0.00	0.00	0.00	0.00	0.00	4.28	0.00	0.00	11.36	9.11
TRINITY_DN321487_c1_g1	3.62	0.00	0.00	0.00	0.00	0.00	1.47	0.00	0.00	0.00
TRINITY_DN321489_c0_g1	0.00	0.00	0.00	0.00	0.00	0.00	0.00	0.00	0.00	0.00
TRINITY_DN321489_c1_g1	0.00	0.00	2.82	0.00	2.97	0.00	0.00	0.00	0.00	0.00
TRINITY_DN321489_c3_g1	17.49	0.00	8.88	0.00	0.00	0.00	0.00	0.00	0.00	0.00
TRINITY_DN321489_c4_g1	0.00	7.18	0.00	6.05	0.00	0.00	0.00	0.00	0.00	5.66
TRINITY_DN32148_c0_g1	41.10	22.39	38.37	36.33	19.44	8.82	0.00	8.20	117.79	158.62
TRINITY_DN32148_c2_g1	0.00	0.00	0.00	0.00	0.00	0.00	0.00	0.00	0.00	0.00
TRINITY_DN32148_c3_g1	0.00	0.00	0.00	0.00	0.00	0.00	0.00	0.00	0.00	2.55
TRINITY_DN321490_c0_g1	0.00	0.00	0.00	0.00	0.00	0.00	14.07	0.00	0.00	14.38
TRINITY_DN321491_c0_g1	0.00	0.00	0.00	0.00	0.00	0.00	0.00	0.00	0.00	0.00
TRINITY_DN321492_c0_g1	0.00	0.00	0.00	0.00	0.00	0.00	0.00	0.00	0.00	0.00
TRINITY_DN321494_c0_g1	0.00	0.00	0.00	0.00	0.00	0.00	0.00	0.00	0.00	3.14
TRINITY_DN321495_c0_g1	0.00	8.37	0.00	0.00	0.00	0.00	0.00	0.00	0.00	2.86
TRINITY_DN321496_c0_g1	0.00	0.00	0.00	7.55	0.00	0.00	0.00	0.00	0.00	0.00
TRINITY_DN321497_c1_g1	0.00	0.00	0.00	0.00	0.00	0.00	0.00	18.14	8.90	0.00
TRINITY_DN32149_c0_g1	14.23	14.00	4.17	4.11	13.07	10.72	10.20	4.08	55.45	22.81
TRINITY_DN32149_c0_g2	19.33	0.00	0.00	0.00	0.00	0.00	0.00	5.31	6.05	9.90
TRINITY_DN3214_c0_g1	43.55	32.75	32.43	6.19	8.87	33.02	27.62	10.31	84.60	47.94
TRINITY_DN3214_c10_g1	7.03	0.00	0.00	0.00	0.00	3.01	0.00	0.00	0.00	0.00
TRINITY_DN3214_c13_g1	0.00	0.00	0.00	10.15	0.00	0.00	0.00	0.00	18.90	0.00
TRINITY_DN3214_c17_g1	2.89	5.21	4.30	0.73	6.13	0.62	5.66	0.70	8.52	9.86
TRINITY_DN3214_c18_g1	0.00	0.00	0.00	0.00	0.00	0.00	0.00	0.00	0.00	0.00
TRINITY_DN3214_c1_g1	0.00	8.96	0.00	24.84	8.86	0.00	0.00	0.00	6.53	23.02
TRINITY_DN3214_c2_g1	0.00	0.00	0.00	0.00	0.00	0.00	0.00	0.00	0.00	0.00
TRINITY_DN3214_c2_g2	80.10	120.52	37.46	53.50	39.23	37.84	86.16	30.03	146.87	238.63
TRINITY_DN3214_c2_g3	107.36	98.19	62.51	52.34	37.74	74.32	131.87	46.79	232.87	343.49
TRINITY_DN3214_c30_g1	0.00	0.00	0.00	0.00	0.00	0.00	0.00	0.00	12.54	0.00
TRINITY_DN3214_c3_g1	0.00	0.00	0.00	0.00	0.00	0.00	0.00	0.00	0.00	0.00
TRINITY_DN3214_c4_g1	0.00	0.00	0.00	0.00	0.00	0.00	0.00	0.00	0.00	0.00
TRINITY_DN3214_c4_g2	0.00	0.58	0.00	21.52	0.00	0.00	0.00	0.00	6.45	1.85
TRINITY_DN3214_c5_g1	0.00	0.00	0.00	7.52	0.00	0.00	0.00	0.00	0.00	0.00
TRINITY_DN3214_c8_g1	0.00	0.00	0.00	0.00	0.00	0.00	0.00	0.00	0.00	0.00
TRINITY_DN321501_c0_g1	0.00	0.00	0.00	0.00	0.00	0.00	0.00	0.00	0.00	2.47
TRINITY_DN321501_c1_g1	0.00	0.00	0.00	0.00	4.08	0.00	0.00	0.00	0.00	9.95
TRINITY_DN321503_c0_g1	7.86	2.83	0.00	0.00	2.76	0.00	9.29	5.10	5.05	2.39
TRINITY_DN321503_c1_g1	0.00	0.00	0.00	0.00	0.00	0.00	0.00	0.00	0.00	6.79
TRINITY_DN321504_c0_g1	18.96	0.00	0.00	0.00	0.00	0.00	0.00	0.00	0.00	0.00
TRINITY_DN321505_c1_g1	0.00	12.51	0.00	0.00	0.00	0.00	0.00	0.00	0.00	0.00
TRINITY_DN321505_c3_g1	0.00	0.00	0.00	0.00	0.00	0.00	0.00	0.00	0.00	0.00
TRINITY_DN321506_c0_g1	0.00	0.00	0.00	0.00	0.00	0.00	0.00	0.00	0.00	0.00
TRINITY_DN321507_c0_g1	0.00	0.00	0.00	0.00	0.00	0.00	0.00	0.00	0.00	0.00
TRINITY_DN321509_c0_g1	0.00	0.00	0.00	0.00	0.00	0.00	0.00	0.00	0.00	0.00
TRINITY_DN32150_c0_g1	0.00	0.00	0.00	0.00	0.00	0.00	0.00	0.00	0.00	8.21
TRINITY_DN32150_c0_g2	0.00	10.92	0.00	0.00	0.00	0.00	0.00	7.36	6.08	5.89
TRINITY_DN321510_c0_g2	0.00	0.00	0.00	0.00	0.00	0.00	0.00	0.00	0.00	0.00
TRINITY_DN321510_c1_g1	0.00	15.45	0.00	0.00	0.00	0.00	0.00	0.00	0.00	0.00
TRINITY_DN321511_c0_g1	0.00	0.00	0.00	0.00	0.00	0.00	0.00	0.00	0.00	0.00
TRINITY_DN321511_c1_g1	0.00	0.00	0.00	0.00	0.00	0.00	0.00	0.00	0.00	0.00
TRINITY_DN321511_c2_g1	0.00	0.00	9.78	0.00	0.00	0.00	0.00	0.00	0.00	4.97
TRINITY_DN321511_c3_g1	0.00	0.00	0.00	0.00	0.00	0.00	0.00	0.00	0.00	0.00
TRINITY_DN321512_c0_g1	1.98	0.00	1.97	0.00	0.00	0.00	0.00	0.00	7.53	2.46
TRINITY_DN321513_c0_g1	0.00	0.00	0.00	0.00	0.00	0.00	0.00	0.00	0.00	4.72
TRINITY_DN321513_c1_g1	9.21	0.00	0.00	0.00	0.00	0.00	0.00	0.00	0.00	0.00
TRINITY_DN321514_c0_g1	5.49	4.24	5.51	0.00	0.00	0.00	4.64	0.00	0.00	5.03
TRINITY_DN321515_c0_g1	0.00	0.00	0.00	0.00	0.00	0.00	0.00	0.00	0.00	34.62
TRINITY_DN321516_c2_g1	0.00	0.00	0.00	0.00	0.00	0.00	0.00	0.00	4.02	0.00
TRINITY_DN321519_c0_g1	0.00	0.00	0.00	10.83	11.59	0.00	0.00	0.00	0.00	0.00
TRINITY_DN32151_c0_g1	0.00	0.00	0.00	0.00	0.00	0.00	0.00	0.00	0.00	0.00
TRINITY_DN32151_c0_g2	0.00	0.00	0.00	0.00	0.00	0.00	0.00	0.00	6.44	0.00
TRINITY_DN32151_c1_g1	0.00	0.00	0.00	0.00	0.00	0.00	0.00	0.00	0.00	0.00
TRINITY_DN321521_c1_g1	0.00	0.00	0.00	0.00	0.00	0.00	0.00	0.00	0.00	0.00
TRINITY_DN321521_c2_g1	0.00	0.00	0.00	0.00	0.00	0.00	0.00	0.00	0.00	3.25
TRINITY_DN321521_c3_g1	0.00	0.00	0.00	0.00	0.00	0.00	0.00	0.00	0.00	52.38
TRINITY_DN321521_c4_g1	0.00	0.00	0.00	0.00	6.85	0.00	0.00	0.00	0.00	6.05
TRINITY_DN321522_c1_g1	0.00	0.00	0.00	0.00	0.00	0.00	0.00	0.00	4.10	0.00
TRINITY_DN321523_c0_g1	0.00	0.00	0.00	0.00	0.00	0.00	0.00	0.00	1.99	0.00
TRINITY_DN321524_c0_g1	0.00	0.00	0.00	0.00	0.00	0.00	0.00	0.00	0.00	0.00
TRINITY_DN321526_c0_g1	0.00	0.00	0.00	0.00	0.00	0.00	0.00	0.00	0.00	10.87
TRINITY_DN321526_c1_g1	0.00	0.00	0.00	0.00	0.00	0.00	0.00	0.00	0.00	8.65
TRINITY_DN321527_c0_g1	0.00	0.00	0.00	0.00	0.00	0.00	0.00	0.00	15.39	0.00
TRINITY_DN321527_c0_g2	0.00	4.48	3.86	0.00	0.00	0.00	0.00	0.00	0.00	18.31
TRINITY_DN321528_c0_g1	0.00	0.00	0.00	0.00	0.00	0.00	0.00	0.00	0.00	0.00
TRINITY_DN321529_c0_g1	0.00	0.00	0.00	0.00	0.00	0.00	0.00	0.00	12.67	0.00
TRINITY_DN32152_c0_g1	41.69	22.49	19.42	31.82	0.00	0.00	50.75	0.00	47.53	21.18
TRINITY_DN32152_c0_g2	0.00	0.00	0.00	0.00	0.00	0.00	0.00	0.00	0.00	29.20
TRINITY_DN32152_c0_g3	4.53	0.00	0.00	2.26	2.39	0.00	0.00	0.00	0.00	18.67
TRINITY_DN321530_c0_g1	6.78	0.00	0.00	0.00	0.00	0.00	0.00	0.00	6.44	12.46
TRINITY_DN321531_c0_g1	0.00	0.00	0.00	0.00	0.00	0.00	0.00	0.00	0.00	6.63
TRINITY_DN321532_c0_g1	0.00	0.00	0.00	0.00	0.00	0.00	0.00	0.00	0.00	0.00
TRINITY_DN321534_c0_g1	0.00	9.66	0.00	0.00	0.00	7.38	0.00	8.43	0.00	3.92
TRINITY_DN321534_c1_g1	0.00	0.00	0.00	0.00	0.00	0.00	0.00	0.00	0.00	0.00
TRINITY_DN321535_c0_g1	12.58	0.00	0.00	0.00	13.03	0.00	0.00	0.00	12.11	23.01
TRINITY_DN321536_c0_g1	0.00	0.00	15.80	0.00	0.00	0.00	0.00	0.00	0.00	56.96
TRINITY_DN321537_c0_g1	0.00	0.00	0.00	0.00	0.00	0.00	0.00	0.00	0.00	0.00
TRINITY_DN321538_c0_g1	0.00	0.00	0.00	0.00	0.00	0.00	0.00	0.00	11.26	21.49
TRINITY_DN321539_c0_g1	0.00	9.17	7.78	0.00	0.00	0.00	9.81	0.00	0.00	0.00
TRINITY_DN321540_c0_g2	0.00	0.00	0.00	0.00	0.00	0.00	0.00	0.00	0.00	0.00
TRINITY_DN321540_c1_g1	0.00	0.00	0.00	0.00	0.00	0.00	0.00	0.00	0.00	0.00
TRINITY_DN321540_c1_g2	0.00	0.00	0.00	0.00	0.00	0.00	0.00	0.00	0.00	0.00
TRINITY_DN321541_c0_g1	0.00	0.00	0.00	0.00	0.00	0.00	0.00	0.00	21.43	10.25
TRINITY_DN321541_c0_g2	0.00	0.00	0.00	0.00	0.00	0.00	0.00	0.00	0.00	0.00
TRINITY_DN321543_c0_g1	0.00	0.00	0.00	0.00	0.00	0.00	0.00	0.00	0.00	0.00
TRINITY_DN321545_c0_g1	0.00	0.00	0.00	0.00	47.44	0.00	50.95	0.00	0.00	36.03
TRINITY_DN321546_c0_g1	8.97	8.15	2.21	3.39	2.30	2.86	10.14	3.22	8.72	27.51
TRINITY_DN321547_c0_g1	0.00	0.00	0.00	0.00	0.00	0.00	23.84	0.00	0.00	0.00
TRINITY_DN321548_c0_g1	0.00	0.00	0.00	0.00	0.00	0.00	0.00	0.00	0.00	0.00
TRINITY_DN32154_c0_g1	7.79	9.32	0.00	0.00	0.00	0.00	0.00	0.00	3.41	0.00
TRINITY_DN32154_c0_g2	0.00	0.00	0.00	7.82	0.00	6.71	0.00	0.00	2.52	2.38
TRINITY_DN32154_c1_g2	0.00	0.00	0.00	0.00	8.32	0.00	0.00	0.00	0.00	7.34
TRINITY_DN32154_c1_g3	30.12	0.00	0.00	0.00	0.00	0.00	0.00	12.68	0.00	10.38
TRINITY_DN32154_c1_g5	11.04	0.00	0.00	0.00	6.84	0.00	12.66	0.00	25.86	0.00
TRINITY_DN32154_c2_g1	0.00	0.00	0.00	0.00	0.00	0.00	0.00	0.00	0.00	0.00
TRINITY_DN32154_c5_g1	0.00	0.00	0.00	0.00	0.00	0.00	0.00	0.00	0.00	0.00
TRINITY_DN32154_c6_g1	17.12	0.00	0.00	0.00	0.00	0.00	22.24	0.00	16.52	0.00
TRINITY_DN321551_c0_g1	0.00	0.00	0.00	0.00	0.00	0.00	0.00	0.00	0.00	0.00
TRINITY_DN321552_c0_g1	0.00	17.45	0.00	0.00	0.00	0.00	0.00	0.00	6.99	0.00
TRINITY_DN321553_c0_g1	0.00	0.00	0.00	0.00	0.00	0.00	8.85	0.00	0.00	0.00
TRINITY_DN321554_c0_g1	0.00	0.00	0.00	0.00	0.00	0.00	0.00	0.00	0.00	0.00
TRINITY_DN321555_c0_g1	20.71	16.56	0.00	0.00	0.00	6.01	26.33	0.00	6.56	44.41
TRINITY_DN321557_c0_g2	0.00	0.00	0.00	13.16	0.00	0.00	0.00	0.00	0.00	0.00
TRINITY_DN321559_c0_g1	0.00	0.00	8.22	0.00	0.00	7.06	0.00	0.00	0.00	0.00
TRINITY_DN321559_c1_g1	0.00	0.00	0.00	0.00	0.00	5.02	0.00	0.00	0.00	10.63
TRINITY_DN32155_c0_g1	0.00	0.00	0.00	0.00	0.00	14.64	33.33	16.49	8.03	15.49
TRINITY_DN32155_c1_g1	0.00	0.00	0.00	0.00	0.00	0.00	0.00	0.00	0.00	0.00
TRINITY_DN32155_c1_g2	0.00	0.00	13.01	0.00	0.00	0.00	0.00	0.00	0.00	0.00
TRINITY_DN321560_c0_g1	0.00	0.00	0.00	0.00	0.00	0.00	0.00	0.00	0.00	0.00
TRINITY_DN321560_c1_g1	0.00	6.75	0.00	0.00	0.00	0.00	0.00	0.00	0.00	0.00
TRINITY_DN321560_c2_g1	3.85	0.00	11.55	0.00	0.00	0.00	0.00	0.00	7.35	17.57
TRINITY_DN321561_c0_g1	0.00	11.74	0.00	0.00	0.00	8.37	12.51	0.00	0.00	8.87
TRINITY_DN321561_c1_g1	0.00	0.00	0.00	0.00	12.31	0.00	0.00	0.00	0.00	0.00
TRINITY_DN321562_c1_g1	0.00	0.00	0.00	0.00	0.00	7.62	0.00	0.00	0.00	0.00
TRINITY_DN321563_c1_g1	0.00	0.00	0.00	0.00	0.00	0.00	0.00	0.00	3.86	0.00
TRINITY_DN321563_c2_g1	0.00	0.00	0.00	0.00	6.43	0.00	0.00	0.00	0.00	5.66
TRINITY_DN321565_c0_g1	10.79	2.92	5.37	5.38	2.84	4.62	22.37	0.00	0.00	2.45
TRINITY_DN321565_c0_g2	3.90	0.00	0.00	0.00	0.00	0.00	0.00	0.00	0.00	7.13
TRINITY_DN321565_c0_g3	0.00	1.87	0.00	1.78	0.00	0.00	6.14	0.00	0.00	4.24
TRINITY_DN321567_c0_g1	0.00	0.00	0.00	0.00	0.00	0.00	0.00	0.00	0.00	0.00
TRINITY_DN321569_c0_g1	0.00	0.00	0.00	0.00	0.00	0.00	0.00	0.00	0.00	0.00
TRINITY_DN32156_c0_g1	0.00	0.00	0.00	0.00	0.00	0.00	0.00	0.00	0.00	0.00
TRINITY_DN32156_c0_g2	0.00	10.98	0.00	0.00	0.00	0.00	0.00	0.00	0.00	8.37
TRINITY_DN321570_c0_g1	0.00	0.00	0.00	0.00	0.00	0.00	0.00	0.00	0.00	0.00
TRINITY_DN321572_c0_g1	6.00	0.00	0.00	2.98	0.00	0.00	0.00	5.86	2.88	0.00
TRINITY_DN321573_c0_g2	0.00	0.00	0.00	0.00	0.00	0.00	0.00	0.00	0.00	0.00
TRINITY_DN321573_c1_g1	0.00	0.00	0.00	0.00	0.00	0.00	0.00	0.00	0.00	0.00
TRINITY_DN321573_c1_g2	0.00	0.00	0.00	0.00	0.00	0.00	0.00	0.00	0.00	10.31
TRINITY_DN321573_c2_g1	0.00	0.00	0.00	0.00	0.00	0.00	0.41	0.00	6.28	8.77
TRINITY_DN321573_c5_g1	0.00	0.00	0.00	0.00	0.00	0.00	0.00	0.00	0.00	0.00
TRINITY_DN321573_c6_g1	0.00	0.00	0.00	0.00	0.00	0.00	0.00	26.31	0.00	0.00
TRINITY_DN321573_c9_g1	13.92	0.00	5.55	2.77	5.86	0.00	13.13	2.71	3.66	10.35
TRINITY_DN321574_c0_g1	0.00	0.00	11.29	0.00	0.00	0.00	0.00	2.76	0.00	1.32
TRINITY_DN321576_c0_g1	16.36	0.00	0.00	0.00	0.00	0.00	85.07	0.00	0.00	0.00
TRINITY_DN321577_c0_g1	12.95	0.00	0.00	0.00	0.00	5.64	41.10	0.00	6.16	0.00
TRINITY_DN321578_c0_g1	0.00	0.00	0.00	0.00	0.00	0.00	0.00	0.00	0.00	0.00
TRINITY_DN321579_c0_g1	0.00	0.00	0.00	0.00	0.00	0.00	0.00	0.00	0.00	0.00
TRINITY_DN32157_c0_g1	6.39	2.38	31.45	0.00	0.00	3.69	7.66	1.27	14.37	1.86
TRINITY_DN321580_c0_g1	0.00	0.00	0.00	0.00	0.00	0.00	0.00	0.00	0.00	0.00
TRINITY_DN321580_c0_g2	0.00	0.00	0.00	0.00	0.00	0.00	0.00	0.00	0.00	0.00
TRINITY_DN321581_c0_g1	0.00	0.00	0.00	0.00	0.00	0.00	36.73	7.09	6.85	6.61
TRINITY_DN321582_c0_g1	0.00	0.00	0.00	0.00	0.00	0.00	0.00	0.00	0.00	0.00
TRINITY_DN321584_c0_g1	17.48	20.82	0.00	0.00	0.00	0.00	10.26	4.11	11.96	34.56
TRINITY_DN321584_c0_g2	5.39	3.36	3.21	0.00	1.14	0.00	7.31	0.00	0.00	6.86
TRINITY_DN321584_c2_g2	0.00	0.00	0.00	0.00	0.00	0.00	7.00	0.00	0.00	0.00
TRINITY_DN321584_c3_g1	3.58	0.00	0.00	0.00	0.00	1.06	0.00	0.00	1.32	0.00
TRINITY_DN321588_c1_g1	0.00	0.00	0.00	0.00	0.00	0.00	0.00	0.00	0.00	7.11
TRINITY_DN321588_c1_g2	0.00	0.00	0.00	0.00	0.00	0.00	0.00	0.00	0.00	0.00
TRINITY_DN321588_c2_g1	0.00	0.00	0.00	0.00	2.74	0.00	0.00	0.00	0.00	2.37
TRINITY_DN321588_c3_g1	0.00	0.00	5.85	0.00	0.00	2.52	0.00	0.00	0.00	5.34
TRINITY_DN321588_c4_g1	0.00	0.00	0.00	0.00	0.00	0.00	0.00	0.00	0.00	0.00
TRINITY_DN321588_c5_g1	0.00	0.00	0.00	0.00	0.00	0.00	0.00	0.00	0.00	0.00
TRINITY_DN321589_c1_g1	0.00	0.00	0.00	0.00	0.00	0.00	0.00	0.00	0.00	0.00
TRINITY_DN32158_c1_g1	0.00	0.00	0.00	0.00	0.00	0.00	0.00	0.00	2.81	2.46
TRINITY_DN32158_c1_g2	40.79	36.92	35.06	15.03	15.82	17.37	61.90	30.19	97.89	49.49
TRINITY_DN32158_c2_g1	0.00	0.00	0.00	0.00	0.00	0.00	0.00	0.00	0.00	0.00
TRINITY_DN321590_c0_g1	0.00	0.00	0.00	0.00	0.00	0.00	0.00	0.00	0.00	0.00
TRINITY_DN321590_c0_g2	0.00	0.00	0.00	0.00	0.00	0.00	0.00	0.00	0.00	0.00
TRINITY_DN321591_c0_g1	0.00	0.00	0.00	0.00	0.00	0.00	0.00	0.00	0.00	0.00
TRINITY_DN321592_c0_g1	0.00	0.00	0.00	0.00	0.00	0.00	6.42	0.00	9.80	4.73
TRINITY_DN321592_c1_g1	16.79	0.00	0.00	0.00	0.00	0.00	0.00	0.00	0.00	0.00
TRINITY_DN321592_c1_g4	0.00	0.00	0.00	0.00	0.00	0.00	0.00	0.00	0.00	0.00
TRINITY_DN321592_c2_g1	0.00	0.00	0.00	0.00	0.00	0.00	0.00	0.00	0.00	0.00
TRINITY_DN321593_c0_g1	0.00	0.00	0.00	0.00	0.00	0.00	0.00	0.00	0.00	2.09
TRINITY_DN321593_c1_g1	2.52	5.43	0.00	0.00	0.00	7.66	5.48	0.00	3.10	1.45
TRINITY_DN321598_c0_g1	0.00	0.00	0.00	0.00	0.00	0.00	0.00	0.00	0.00	0.00
TRINITY_DN321598_c0_g2	0.00	9.52	0.00	7.79	0.00	0.00	10.20	0.00	7.58	14.61
TRINITY_DN321598_c1_g1	0.00	0.00	0.00	0.00	0.00	0.00	0.00	0.00	0.00	0.00
TRINITY_DN321598_c2_g1	0.00	0.00	0.00	0.00	0.00	0.00	0.00	0.00	0.00	0.00
TRINITY_DN321598_c3_g1	0.00	0.00	0.00	0.00	8.32	0.00	0.00	0.00	0.00	0.00
TRINITY_DN321598_c4_g1	0.00	0.00	0.00	0.00	0.00	0.00	0.00	0.00	0.00	0.00
TRINITY_DN321599_c0_g1	0.00	0.00	0.00	0.00	0.00	0.00	0.00	0.00	0.00	21.18
TRINITY_DN32159_c0_g1	9.84	0.00	5.68	3.21	0.00	3.28	4.08	8.31	14.98	5.96
TRINITY_DN3215_c0_g1	0.00	0.00	0.00	0.00	0.00	0.00	5.73	6.73	13.21	0.00
TRINITY_DN3215_c0_g2	0.00	0.00	4.74	18.61	0.00	4.07	17.54	0.00	4.49	0.00
TRINITY_DN3215_c0_g3	6.03	7.57	0.00	0.00	6.29	0.00	0.00	0.00	6.13	5.94
TRINITY_DN3215_c1_g1	0.00	0.00	0.00	16.07	0.00	0.00	0.00	0.00	0.00	15.27
TRINITY_DN3215_c2_g1	0.00	0.00	0.00	0.00	0.00	0.00	0.00	0.00	0.00	0.00
TRINITY_DN3215_c3_g1	0.00	0.00	7.28	0.00	0.00	0.00	0.00	0.00	6.85	8.38
TRINITY_DN321600_c1_g1	0.00	0.00	0.00	0.00	0.00	0.00	0.00	0.00	0.00	0.00
TRINITY_DN321601_c1_g1	0.00	0.00	0.00	0.00	0.00	0.00	0.00	0.00	0.00	0.00
TRINITY_DN321602_c0_g1	0.00	0.00	8.18	0.00	13.74	0.00	0.00	0.00	0.00	0.00
TRINITY_DN321602_c0_g2	0.00	0.00	0.00	0.00	0.00	0.00	0.00	0.00	5.33	0.00
TRINITY_DN321603_c0_g1	0.00	8.46	0.00	0.00	0.00	0.00	0.00	0.00	0.00	0.00
TRINITY_DN321604_c1_g1	0.00	0.00	0.00	0.00	0.00	0.00	3.15	0.00	5.13	0.00
TRINITY_DN321606_c2_g1	0.00	0.00	0.00	0.00	0.00	0.00	0.00	0.00	0.00	0.00
TRINITY_DN321607_c0_g1	0.00	0.00	0.00	0.00	0.00	0.00	0.00	0.00	9.46	0.00
TRINITY_DN321608_c0_g1	0.00	0.00	0.00	0.00	0.00	0.00	0.00	0.00	0.00	0.00
TRINITY_DN321608_c3_g1	12.83	4.81	0.00	0.00	0.00	0.00	8.07	0.00	0.00	3.91
TRINITY_DN321609_c0_g1	0.00	0.00	0.00	0.00	15.13	0.00	0.00	0.00	26.76	0.00
TRINITY_DN321609_c1_g1	0.00	0.00	0.00	0.00	0.00	0.00	0.00	0.00	0.00	0.00
TRINITY_DN321609_c2_g1	8.60	0.00	0.00	0.00	0.00	7.49	0.00	8.42	0.00	7.91
TRINITY_DN32160_c0_g1	4.15	0.00	0.00	0.00	0.00	9.34	0.00	0.00	10.25	0.00
TRINITY_DN32160_c0_g2	0.00	0.00	0.00	2.86	0.00	0.00	0.00	0.00	0.00	0.00
TRINITY_DN32160_c2_g1	13.07	7.68	0.00	0.00	0.00	0.00	0.00	0.00	6.21	0.00
TRINITY_DN32160_c5_g1	1.69	0.00	1.67	0.00	1.78	0.00	0.00	0.00	4.91	4.59
TRINITY_DN32160_c8_g1	0.00	0.00	0.00	0.00	0.00	0.00	0.00	0.00	0.00	0.00
TRINITY_DN32160_c9_g1	0.00	0.00	0.00	0.00	0.00	0.00	0.00	0.00	0.00	15.51
TRINITY_DN321610_c10_g1	0.00	0.00	0.00	0.00	0.00	0.00	0.00	0.00	0.00	42.72
TRINITY_DN321610_c1_g1	0.00	0.00	15.38	0.00	0.00	0.00	0.00	0.00	0.00	0.00
TRINITY_DN321610_c2_g1	9.97	0.00	0.00	0.00	0.00	0.00	0.00	0.00	0.00	0.00
TRINITY_DN321610_c4_g1	0.00	0.00	0.00	0.00	0.00	0.00	0.00	0.00	0.00	0.00
TRINITY_DN321610_c5_g1	0.00	0.00	10.36	0.00	0.00	0.00	0.00	0.00	9.75	28.12
TRINITY_DN321610_c6_g1	0.00	0.00	0.00	0.00	0.00	0.00	0.00	0.00	0.00	0.00
TRINITY_DN321610_c7_g1	0.00	0.00	0.00	0.00	0.00	0.00	0.00	0.00	0.00	0.00
TRINITY_DN321610_c9_g1	0.00	0.00	0.00	0.00	7.06	0.00	0.00	0.00	0.00	0.00
TRINITY_DN321612_c0_g1	0.00	0.00	0.00	0.00	0.00	0.00	0.00	0.00	17.43	0.00
TRINITY_DN321614_c1_g1	0.00	0.00	14.89	0.00	0.00	0.00	0.00	0.00	0.00	40.28
TRINITY_DN321615_c0_g1	5.38	12.36	0.00	5.29	0.00	0.00	0.00	0.00	0.00	14.80
TRINITY_DN321617_c0_g1	0.00	0.00	0.00	0.00	0.00	0.00	0.00	0.00	0.00	0.00
TRINITY_DN321617_c0_g3	0.00	0.00	0.00	0.00	0.00	0.00	0.00	0.00	0.00	0.00
TRINITY_DN321617_c1_g1	0.00	0.00	0.00	0.00	0.00	0.00	0.00	0.00	0.00	0.00
TRINITY_DN321618_c0_g1	0.00	0.00	18.12	0.00	0.00	0.00	0.00	0.00	0.00	0.00
TRINITY_DN321618_c1_g1	34.24	0.00	0.00	0.00	0.00	0.00	22.24	0.00	0.00	31.03
TRINITY_DN32161_c0_g1	0.00	0.00	0.00	0.00	10.17	11.86	18.23	17.49	28.01	36.09
TRINITY_DN32161_c0_g2	0.00	0.00	0.00	16.93	0.00	0.00	89.85	0.00	52.67	57.78
TRINITY_DN32161_c1_g1	0.00	0.00	16.39	0.00	0.00	0.00	0.00	0.00	15.58	0.00
TRINITY_DN32161_c2_g1	0.00	0.00	0.00	0.00	0.00	0.00	0.00	0.00	16.36	0.00
TRINITY_DN32161_c3_g1	0.00	0.00	0.00	0.00	0.00	0.00	0.00	0.00	0.00	0.00
TRINITY_DN321620_c0_g1	0.00	0.00	0.00	0.00	0.00	0.00	24.55	0.00	0.00	4.99
TRINITY_DN321621_c0_g1	2.57	2.77	8.19	2.56	5.70	11.65	3.03	2.50	7.42	19.44
TRINITY_DN321622_c0_g1	2.00	0.00	0.00	0.00	0.00	0.00	0.00	0.00	0.00	1.82
TRINITY_DN321624_c0_g1	0.00	0.00	0.00	0.00	0.00	0.00	0.00	0.00	0.00	28.73
TRINITY_DN321624_c1_g1	0.00	0.00	0.00	0.00	0.00	0.00	0.00	0.00	15.30	0.00
TRINITY_DN321624_c3_g1	0.00	0.00	0.00	0.00	0.00	0.00	0.00	0.00	10.42	0.00
TRINITY_DN321625_c0_g1	0.00	0.00	0.00	0.00	17.62	0.00	0.00	0.00	0.00	0.00
TRINITY_DN321625_c1_g1	0.00	0.00	0.00	0.00	0.00	0.00	0.00	0.00	0.00	0.00
TRINITY_DN321627_c0_g1	0.00	0.00	0.00	0.00	0.00	0.00	0.00	0.00	0.00	0.00
TRINITY_DN321628_c0_g1	0.00	0.00	24.11	0.00	0.00	0.00	0.00	0.00	0.00	65.24
TRINITY_DN321628_c1_g1	0.00	6.54	0.00	0.00	0.00	0.00	0.00	0.00	5.37	0.00
TRINITY_DN321628_c3_g1	0.00	19.13	0.00	0.00	0.00	0.00	0.00	0.00	0.00	0.00
TRINITY_DN321629_c0_g1	12.13	0.00	0.00	0.00	0.00	0.00	0.00	0.00	0.00	11.09
TRINITY_DN321629_c1_g1	0.00	0.00	0.00	0.00	0.00	0.00	0.00	0.00	15.43	0.00
TRINITY_DN32162_c0_g1	0.00	0.00	17.14	0.00	17.47	0.00	0.00	0.00	0.00	0.00
TRINITY_DN32162_c0_g2	0.00	28.02	0.00	11.13	0.00	9.89	14.98	0.00	0.00	21.08
TRINITY_DN32162_c10_g1	0.00	0.00	0.00	0.00	0.00	0.00	0.00	0.00	0.00	0.00
TRINITY_DN32162_c11_g1	0.00	0.00	0.00	0.00	0.00	0.00	0.00	0.00	0.00	0.00
TRINITY_DN32162_c12_g1	0.00	0.00	0.00	0.00	0.00	0.00	0.00	0.00	0.00	9.26
TRINITY_DN32162_c13_g1	0.00	0.00	0.00	0.00	0.00	0.00	0.00	0.00	0.00	0.00
TRINITY_DN32162_c2_g1	0.00	0.00	0.00	0.00	0.00	0.00	0.00	0.00	0.00	0.00
TRINITY_DN32162_c5_g1	0.00	0.00	5.63	0.00	0.00	0.00	0.00	0.00	5.43	0.00
TRINITY_DN32162_c7_g1	0.00	0.00	0.00	0.00	0.00	0.00	0.00	14.20	0.00	13.66
TRINITY_DN32162_c8_g1	0.00	0.00	0.00	0.00	0.00	0.00	0.00	0.00	0.00	0.00
TRINITY_DN321632_c0_g1	0.00	0.00	2.58	0.00	0.00	0.00	0.00	0.00	0.00	0.00
TRINITY_DN321633_c0_g1	1000.76	1336.95	691.72	663.85	665.05	556.38	1489.62	515.50	2149.23	2422.24
TRINITY_DN321633_c1_g1	0.00	0.00	0.00	0.00	0.00	0.00	0.00	0.00	0.00	0.00
TRINITY_DN321633_c1_g2	0.00	0.00	0.00	0.00	0.00	0.00	0.00	0.00	0.00	0.00
TRINITY_DN321633_c1_g4	2.10	4.36	1.04	5.30	2.23	1.79	2.37	0.00	5.14	4.78
TRINITY_DN321633_c2_g1	0.00	0.00	0.00	0.00	0.00	0.00	0.00	0.00	0.00	0.00
TRINITY_DN321633_c4_g1	0.00	0.00	0.00	0.00	0.00	7.20	0.00	0.00	0.00	0.00
TRINITY_DN321634_c0_g1	0.00	0.00	0.00	0.00	0.00	0.00	0.00	0.00	0.00	17.51
TRINITY_DN321634_c0_g2	0.00	0.00	0.00	0.00	0.00	0.00	0.00	0.00	0.00	0.00
TRINITY_DN321635_c0_g1	0.00	0.00	0.00	0.00	0.00	0.00	0.00	0.00	0.00	0.00
TRINITY_DN321636_c0_g1	0.00	19.04	0.00	0.00	0.00	0.00	0.00	0.00	7.58	14.61
TRINITY_DN321637_c3_g1	0.00	0.00	0.00	0.00	0.00	0.00	3.33	0.00	2.69	7.66
TRINITY_DN321637_c4_g1	0.00	0.00	0.00	0.00	0.00	0.00	12.85	0.00	0.00	0.00
TRINITY_DN321638_c0_g1	0.00	0.00	0.00	0.00	0.00	0.00	0.00	0.00	0.00	0.00
TRINITY_DN321639_c0_g1	0.00	8.00	0.00	6.66	0.00	0.00	0.00	0.00	6.44	0.00
TRINITY_DN32163_c0_g1	0.00	0.00	8.10	0.00	0.00	0.00	0.00	0.00	8.11	45.46
TRINITY_DN32163_c0_g2	23.60	0.00	6.76	0.00	13.87	0.00	29.66	0.00	21.35	4.68
TRINITY_DN321640_c0_g1	0.00	0.00	0.00	0.00	0.00	0.00	0.00	0.00	0.00	0.00
TRINITY_DN321640_c1_g1	3.38	0.00	0.00	0.00	0.00	0.00	0.00	0.00	3.23	3.08
TRINITY_DN321641_c0_g1	0.00	15.68	0.00	0.00	0.00	0.00	0.00	0.00	0.00	0.00
TRINITY_DN321641_c0_g2	7.83	0.00	0.00	0.00	0.00	0.00	0.00	0.00	0.00	0.00
TRINITY_DN321642_c0_g1	16.79	0.00	0.00	43.97	0.00	0.00	0.00	0.00	48.59	33.55
TRINITY_DN321643_c0_g1	0.00	0.00	0.00	0.00	0.00	0.00	0.00	0.00	0.00	0.00
TRINITY_DN321643_c1_g1	0.00	0.00	0.00	0.00	0.00	0.00	0.00	0.00	0.00	0.00
TRINITY_DN321646_c0_g3	0.00	0.00	0.00	0.00	15.61	0.00	0.00	0.00	14.51	13.76
TRINITY_DN321646_c1_g1	0.00	0.00	0.00	0.00	0.00	0.00	0.00	0.00	0.00	0.00
TRINITY_DN321646_c1_g2	0.00	0.00	15.93	0.00	0.00	0.00	0.00	0.00	0.00	14.36
TRINITY_DN321646_c2_g1	0.00	0.00	0.00	0.00	0.00	0.00	0.00	0.00	0.00	0.00
TRINITY_DN321647_c0_g1	0.00	0.00	0.00	0.00	0.00	5.95	0.00	0.00	6.50	0.00
TRINITY_DN321648_c7_g1	0.00	0.00	0.00	0.00	0.00	0.00	0.00	0.00	0.00	18.70
TRINITY_DN321648_c9_g1	0.00	0.00	0.00	0.00	0.00	0.00	0.00	0.00	0.00	0.00
TRINITY_DN321649_c0_g1	36.28	0.00	0.00	0.00	0.00	0.00	0.00	0.00	0.00	0.00
TRINITY_DN32164_c0_g1	24.46	24.91	10.46	14.81	11.76	5.50	18.16	0.00	43.44	44.19
TRINITY_DN32164_c13_g1	0.00	0.00	0.00	0.00	0.00	0.00	0.00	0.00	0.00	0.00
TRINITY_DN32164_c14_g1	0.00	0.00	15.24	0.00	0.00	12.82	0.00	0.00	0.00	0.00
TRINITY_DN32164_c15_g1	0.00	0.00	0.00	0.00	0.00	0.00	0.00	0.00	0.00	19.83
TRINITY_DN32164_c2_g1	0.00	0.00	0.00	0.00	0.00	0.00	0.00	9.85	0.00	0.00
TRINITY_DN32164_c3_g1	0.00	0.00	0.00	0.00	0.00	0.00	22.81	0.00	0.00	0.00
TRINITY_DN32164_c4_g1	0.00	0.00	18.49	0.00	0.00	0.00	0.00	17.09	17.61	99.25
TRINITY_DN32164_c4_g2	0.00	0.00	0.00	0.00	0.00	0.00	0.00	3.59	0.00	0.00
TRINITY_DN32164_c4_g3	0.00	0.00	0.00	0.00	0.00	0.00	0.00	0.00	0.00	16.70
TRINITY_DN32164_c4_g4	0.00	0.00	0.00	0.00	0.00	2.20	0.00	0.00	0.00	11.50
TRINITY_DN32164_c4_g5	0.00	46.81	0.00	0.00	0.00	0.00	0.00	0.00	0.00	0.00
TRINITY_DN32164_c9_g1	0.00	0.00	0.00	0.00	0.00	0.00	25.03	0.00	0.00	16.70
TRINITY_DN32164_c9_g2	10.57	0.00	0.00	0.00	0.00	0.00	0.00	0.00	0.00	4.84
TRINITY_DN32164_c9_g3	8.37	15.47	10.85	1.42	2.07	1.36	8.44	3.07	18.90	29.21
TRINITY_DN321650_c0_g1	0.00	0.00	0.00	0.00	0.00	0.00	0.00	0.00	0.00	0.00
TRINITY_DN321650_c1_g1	0.00	0.00	0.00	0.00	0.00	0.00	0.00	0.00	0.00	0.00
TRINITY_DN321651_c0_g1	0.00	0.00	0.00	0.00	0.00	0.00	0.00	0.00	0.00	0.00
TRINITY_DN321651_c0_g2	2.63	0.00	0.00	2.62	0.00	0.00	0.00	0.00	0.00	4.78
TRINITY_DN321652_c0_g1	0.00	0.00	0.00	0.00	0.00	0.00	0.00	0.00	0.00	0.00
TRINITY_DN321653_c0_g1	0.00	0.00	0.00	0.00	0.00	0.00	0.00	0.00	0.00	0.00
TRINITY_DN321654_c0_g2	0.00	0.00	0.00	0.00	0.00	0.00	0.00	0.00	0.00	1.67
TRINITY_DN321656_c0_g1	0.00	0.00	0.00	0.00	0.00	7.70	0.00	0.00	0.00	24.41
TRINITY_DN321659_c0_g1	0.00	0.00	0.00	0.00	0.00	13.70	0.00	0.00	0.00	0.00
TRINITY_DN32165_c0_g1	7.16	10.27	0.00	0.00	0.00	0.00	3.11	2.20	3.57	12.55
TRINITY_DN32165_c0_g2	10.61	0.00	4.23	10.28	0.00	9.16	18.98	0.00	10.13	0.00
TRINITY_DN32165_c1_g1	0.00	0.00	0.00	0.00	0.00	0.00	0.00	0.00	0.00	0.00
TRINITY_DN32165_c3_g1	0.00	0.00	0.00	0.00	0.00	2.61	0.00	0.00	5.84	0.00
TRINITY_DN321661_c0_g1	0.00	0.00	0.00	0.00	0.00	0.00	0.00	0.00	0.00	0.00
TRINITY_DN321663_c1_g2	14.24	0.00	14.42	0.00	0.00	0.00	0.00	0.00	0.00	0.00
TRINITY_DN321663_c2_g1	0.00	0.00	0.00	0.00	0.00	0.00	0.00	0.00	0.00	0.00
TRINITY_DN321664_c0_g2	0.00	0.00	0.00	1.10	0.00	0.00	0.00	0.00	0.00	0.00
TRINITY_DN321668_c0_g1	0.00	0.00	0.00	0.00	0.00	0.00	0.00	0.00	0.00	0.00
TRINITY_DN321668_c1_g1	0.00	35.02	0.00	0.00	0.00	0.00	0.00	0.00	0.00	26.40
TRINITY_DN32166_c0_g1	1.50	1.29	4.98	0.00	0.00	0.00	0.00	0.00	13.29	2.86
TRINITY_DN32166_c0_g2	7.76	0.00	3.68	2.52	1.61	2.68	13.99	0.79	4.97	9.39
TRINITY_DN321672_c0_g1	0.00	0.00	0.00	0.00	0.00	0.00	0.00	0.00	11.68	11.09
TRINITY_DN321674_c0_g1	0.00	0.00	0.00	0.00	0.00	0.00	0.00	0.00	0.00	11.67
TRINITY_DN321675_c0_g1	0.00	0.00	0.00	0.00	0.00	0.00	0.00	16.11	0.00	0.00
TRINITY_DN321677_c0_g1	0.00	0.00	0.00	0.00	0.00	0.00	0.00	0.00	3.40	3.25
TRINITY_DN321678_c0_g1	0.00	0.00	0.00	0.00	0.00	0.00	0.00	0.00	0.00	0.00
TRINITY_DN32167_c0_g4	10.70	23.12	15.98	5.33	11.26	6.87	19.00	0.00	7.72	24.34
TRINITY_DN32167_c0_g5	0.00	0.00	0.00	0.00	0.00	0.00	0.00	0.00	0.00	0.00
TRINITY_DN32167_c0_g6	0.00	0.00	0.00	0.00	0.00	0.00	0.00	0.00	0.00	13.10
TRINITY_DN32167_c10_g1	0.00	0.00	0.00	15.02	0.00	0.00	0.00	0.00	0.00	0.00
TRINITY_DN32167_c11_g1	0.00	0.00	0.00	0.00	0.00	0.00	0.00	0.00	0.00	0.00
TRINITY_DN32167_c1_g1	0.00	0.00	0.00	0.00	0.00	0.00	0.00	0.00	32.40	0.00
TRINITY_DN32167_c1_g2	0.00	7.18	0.00	12.76	0.00	0.00	0.00	0.00	0.00	0.00
TRINITY_DN32167_c3_g2	0.99	3.07	1.96	1.00	0.00	0.00	3.34	0.00	1.94	3.60
TRINITY_DN32167_c5_g1	0.00	0.00	0.00	3.81	8.04	1.62	0.00	0.00	16.60	12.11
TRINITY_DN32167_c6_g1	0.00	0.00	0.00	0.00	0.00	0.00	0.00	0.00	0.00	3.15
TRINITY_DN32167_c7_g1	0.00	0.00	0.00	0.00	0.00	0.00	0.00	0.00	0.00	0.00
TRINITY_DN321683_c0_g1	0.00	0.00	0.00	0.00	0.00	0.00	0.00	0.00	0.00	0.00
TRINITY_DN321684_c0_g1	0.00	0.00	0.00	0.00	0.00	0.00	0.00	0.00	0.00	0.00
TRINITY_DN321685_c0_g1	0.00	0.00	0.00	0.00	0.00	0.00	0.00	0.00	0.00	10.81
TRINITY_DN321687_c0_g1	0.00	0.00	0.00	0.00	0.00	0.00	0.00	0.00	0.00	5.09
TRINITY_DN321687_c1_g1	0.00	0.00	0.00	0.00	0.00	0.00	0.00	0.00	0.00	35.97
TRINITY_DN321688_c0_g1	0.00	0.00	0.00	0.00	0.00	0.00	0.00	0.00	0.00	0.00
TRINITY_DN32168_c0_g1	1.48	0.00	0.00	0.00	6.09	1.99	10.20	1.12	20.48	12.46
TRINITY_DN32168_c1_g1	52.18	55.52	36.47	21.95	21.99	29.71	65.05	15.03	95.89	88.77
TRINITY_DN32168_c1_g2	0.00	0.00	0.00	0.00	0.00	0.00	0.00	0.00	0.00	0.00
TRINITY_DN32168_c3_g1	0.00	0.00	0.00	0.00	0.00	0.00	0.00	0.00	0.00	0.00
TRINITY_DN32168_c5_g1	0.00	0.00	0.00	1.85	0.00	0.00	2.14	0.00	0.00	8.41
TRINITY_DN321690_c0_g1	0.00	0.00	0.00	0.00	0.00	0.00	0.00	0.00	5.43	1.70
TRINITY_DN321690_c0_g2	0.00	0.00	0.00	0.00	0.00	0.00	0.00	0.00	0.00	14.30
TRINITY_DN321690_c1_g1	0.00	0.00	0.00	0.00	0.00	0.00	0.00	0.00	0.00	0.00
TRINITY_DN321690_c2_g1	0.00	0.00	0.00	0.00	0.00	0.00	0.00	0.00	0.00	0.00
TRINITY_DN321690_c3_g1	11.28	0.00	0.00	10.90	0.00	3.65	0.00	0.00	0.00	0.00
TRINITY_DN321690_c4_g1	1.75	3.70	0.00	0.00	0.00	4.49	2.02	0.00	0.00	7.97
TRINITY_DN321690_c6_g1	0.00	0.00	0.00	0.00	0.00	0.00	0.00	0.00	0.00	8.61
TRINITY_DN321691_c0_g1	10.55	0.00	0.00	0.00	0.00	0.00	0.00	0.00	20.13	29.08
TRINITY_DN321691_c1_g1	0.00	0.00	0.00	0.00	0.00	0.00	0.00	0.00	0.00	0.00
TRINITY_DN321692_c2_g1	0.00	0.00	0.00	0.00	0.00	0.00	0.00	0.00	0.00	0.00
TRINITY_DN321694_c0_g1	0.00	0.00	0.00	0.00	0.00	0.00	0.00	0.00	0.00	0.00
TRINITY_DN321696_c0_g1	0.00	0.00	0.00	0.00	0.00	0.00	0.00	0.00	0.00	0.00
TRINITY_DN321697_c0_g1	0.00	0.00	0.00	0.00	0.00	0.00	0.00	0.00	0.00	0.00
TRINITY_DN321698_c0_g1	0.00	0.00	0.00	0.00	0.00	4.04	2.77	0.00	0.00	4.29
TRINITY_DN321698_c0_g2	0.00	0.00	0.00	0.00	0.00	0.00	0.00	0.00	0.00	0.00
TRINITY_DN321699_c0_g1	8.43	3.04	16.79	0.00	0.00	2.40	0.00	0.00	0.00	2.56
TRINITY_DN321699_c0_g2	19.81	0.00	0.00	0.00	0.00	0.00	0.00	0.00	0.00	18.18
TRINITY_DN321699_c1_g1	0.00	0.00	0.00	0.00	0.00	0.00	0.00	0.00	0.00	0.00
TRINITY_DN321699_c2_g1	0.00	0.00	0.00	0.00	0.00	0.00	0.00	0.00	0.00	12.92
TRINITY_DN32169_c0_g1	0.00	5.99	8.32	1.63	4.44	1.55	9.47	6.39	21.55	7.94
TRINITY_DN32169_c0_g2	0.00	0.00	0.00	0.00	0.00	0.00	0.00	0.00	0.00	0.00
TRINITY_DN32169_c0_g3	1.58	0.81	0.78	3.19	0.00	0.67	1.97	0.00	3.10	4.63
TRINITY_DN32169_c1_g2	0.00	0.00	0.00	0.00	0.00	0.00	0.00	0.00	0.00	0.00
TRINITY_DN32169_c1_g3	6.91	2.09	1.96	3.94	4.16	0.00	11.42	3.82	7.63	24.62
TRINITY_DN32169_c1_g4	0.00	0.00	0.00	0.00	0.00	0.00	0.00	0.00	0.00	0.00
TRINITY_DN32169_c2_g1	0.00	0.00	0.00	0.00	0.00	0.00	0.00	0.00	0.00	0.00
TRINITY_DN32169_c3_g1	3.42	7.53	10.24	3.39	14.36	5.87	16.51	0.00	13.09	74.85
TRINITY_DN32169_c5_g1	0.00	0.00	0.00	0.00	0.00	0.00	0.00	0.00	0.00	0.00
TRINITY_DN3216_c0_g1	0.00	0.00	0.00	0.00	0.00	0.00	0.00	0.00	0.00	0.00
TRINITY_DN3216_c3_g1	3.87	8.62	3.87	3.83	0.00	0.00	0.00	0.00	0.00	0.00
TRINITY_DN3216_c3_g2	0.00	0.00	0.00	0.00	0.00	0.00	0.00	0.00	5.48	5.30
TRINITY_DN3216_c5_g1	0.00	0.00	0.00	0.00	0.00	0.00	0.00	0.00	0.00	0.00
TRINITY_DN3216_c6_g1	7.93	6.31	19.70	19.84	8.37	8.46	11.50	3.84	44.16	81.08
TRINITY_DN3216_c7_g1	0.00	0.00	0.00	0.00	0.00	0.00	0.00	0.00	16.69	0.00
TRINITY_DN321700_c0_g1	0.00	0.00	0.00	0.00	0.00	0.00	0.00	0.00	0.00	5.36
TRINITY_DN321701_c0_g1	2.50	0.00	0.00	0.00	0.00	0.00	0.00	0.00	2.41	2.27
TRINITY_DN321701_c0_g2	0.91	0.94	2.72	0.92	0.00	0.00	1.03	0.00	0.89	5.81
TRINITY_DN321702_c0_g1	0.00	0.00	0.00	0.00	0.00	0.00	0.00	0.00	0.00	34.33
TRINITY_DN321703_c0_g1	0.00	0.00	0.00	0.00	0.00	0.00	0.00	0.00	0.00	0.00
TRINITY_DN321705_c1_g1	0.00	0.00	2.40	0.00	0.00	0.00	2.84	2.35	2.33	2.20
TRINITY_DN321706_c0_g1	7.64	0.00	0.00	0.00	0.00	0.00	0.00	0.00	0.00	0.00
TRINITY_DN321707_c2_g1	0.00	0.00	0.00	0.00	0.00	0.00	0.00	0.00	0.00	0.00
TRINITY_DN321709_c0_g1	4.04	4.99	2.01	0.00	0.00	3.45	0.00	0.00	1.96	12.85
TRINITY_DN32170_c0_g1	0.00	16.85	0.00	0.00	0.00	0.00	0.00	0.00	13.38	12.71
TRINITY_DN32170_c0_g2	13.74	0.00	0.00	0.00	0.00	0.00	0.00	0.00	0.00	10.60
TRINITY_DN321710_c0_g1	0.00	0.00	0.00	0.00	0.00	0.00	0.00	0.00	0.00	0.00
TRINITY_DN321710_c4_g1	0.00	0.00	0.00	0.00	0.00	0.00	0.00	0.00	8.03	7.74
TRINITY_DN321711_c0_g1	0.00	0.00	0.00	0.00	0.00	0.00	0.00	0.00	0.00	0.00
TRINITY_DN321712_c0_g1	0.00	0.00	0.00	0.00	0.00	0.00	0.00	0.00	0.00	5.76
TRINITY_DN321714_c1_g1	19.68	0.00	9.97	0.00	0.00	0.00	12.76	0.00	9.39	0.00
TRINITY_DN321714_c2_g1	0.00	0.00	0.00	0.00	0.00	0.00	0.00	0.00	11.17	0.00
TRINITY_DN321715_c0_g1	0.00	0.00	0.00	0.00	0.00	0.00	0.00	0.00	0.00	72.44
TRINITY_DN321716_c2_g1	0.00	0.00	8.18	0.00	0.00	0.00	0.00	0.00	7.69	14.83
TRINITY_DN321718_c0_g1	0.00	0.00	0.00	0.00	0.00	0.00	0.00	0.00	0.00	0.00
TRINITY_DN321719_c0_g1	0.00	0.00	0.00	0.00	0.00	0.00	0.00	0.00	0.00	0.00
TRINITY_DN32171_c0_g1	9.04	6.18	31.35	38.97	0.00	23.57	23.44	8.50	34.57	72.63
TRINITY_DN321720_c0_g1	0.00	4.35	0.00	0.00	0.00	0.00	0.00	0.00	1.98	3.72
TRINITY_DN321720_c0_g2	0.00	0.00	0.00	0.00	0.00	0.00	0.00	0.00	12.30	0.00
TRINITY_DN321721_c0_g1	0.00	0.00	0.00	0.00	0.00	0.00	0.00	0.00	0.00	0.00
TRINITY_DN321721_c0_g2	0.00	0.00	0.00	10.30	0.00	4.53	0.00	0.00	0.00	0.00
TRINITY_DN321721_c1_g1	13.05	0.00	0.00	0.00	0.00	0.00	0.00	0.00	0.00	0.00
TRINITY_DN321721_c1_g2	0.00	0.00	0.00	0.00	0.00	0.00	0.00	0.00	0.00	0.00
TRINITY_DN321722_c0_g1	0.00	0.00	0.00	0.00	0.00	0.00	24.41	0.00	0.00	0.00
TRINITY_DN321722_c1_g1	0.00	0.00	0.00	0.00	0.00	0.00	52.18	0.00	0.00	0.00
TRINITY_DN321723_c0_g2	1.41	0.00	1.40	0.00	0.00	1.20	1.60	1.36	2.95	6.39
TRINITY_DN321723_c1_g1	0.00	0.00	0.00	0.00	0.00	0.00	0.00	0.00	16.88	0.00
TRINITY_DN321723_c2_g1	7.01	3.87	3.50	0.00	11.03	0.00	0.00	0.00	0.00	3.19
TRINITY_DN321725_c0_g1	0.00	0.00	0.00	0.00	0.00	0.00	0.00	0.00	0.00	0.00
TRINITY_DN321725_c1_g1	0.00	0.00	0.00	0.00	0.00	0.00	7.44	0.00	5.61	0.00
TRINITY_DN321726_c0_g1	0.00	0.00	0.00	0.00	0.00	0.00	0.00	0.00	0.00	0.00
TRINITY_DN321726_c1_g1	0.00	0.00	0.00	0.00	0.00	0.00	0.00	0.00	0.00	0.00
TRINITY_DN321727_c0_g1	0.00	0.00	0.00	0.00	0.00	0.00	0.00	0.00	0.00	0.00
TRINITY_DN321727_c0_g2	0.00	0.00	0.00	0.00	0.00	0.00	0.00	0.00	0.00	0.00
TRINITY_DN321727_c0_g3	16.79	0.00	0.00	0.00	17.33	0.00	21.88	0.00	0.00	28.54
TRINITY_DN321727_c1_g1	0.00	0.00	0.00	0.00	0.00	0.00	0.00	0.00	0.00	0.00
TRINITY_DN321727_c3_g1	0.00	0.00	0.00	0.00	0.00	0.00	0.00	0.00	0.00	2.73
TRINITY_DN321727_c4_g1	0.00	0.00	0.00	0.00	0.00	0.00	0.00	0.00	10.28	19.71
TRINITY_DN321727_c6_g1	0.00	0.00	0.00	0.00	0.00	0.00	0.00	0.00	0.00	26.00
TRINITY_DN321727_c7_g1	0.00	0.00	0.00	0.00	0.00	0.00	0.00	0.00	0.00	12.24
TRINITY_DN321728_c0_g2	0.00	0.00	0.00	0.00	0.00	0.00	0.00	0.00	0.00	7.38
TRINITY_DN32172_c0_g1	6.58	2.70	1.30	0.00	2.79	2.23	4.40	0.63	0.00	14.94
TRINITY_DN32172_c0_g2	0.00	0.00	0.00	7.04	0.00	0.00	0.00	0.00	6.23	0.00
TRINITY_DN321730_c1_g1	0.00	0.00	0.00	0.00	0.00	0.00	0.00	0.00	0.00	12.52
TRINITY_DN321733_c0_g1	9.42	0.00	0.00	0.00	0.00	0.00	0.00	0.00	9.01	0.00
TRINITY_DN321734_c0_g1	0.00	0.00	0.00	0.00	0.00	0.00	14.65	0.00	10.79	0.00
TRINITY_DN321737_c0_g1	0.00	0.00	0.00	0.00	0.00	0.00	0.00	0.00	0.00	0.00
TRINITY_DN321738_c2_g1	0.00	0.00	0.00	0.00	0.00	0.00	0.00	17.25	0.00	0.00
TRINITY_DN321739_c2_g1	0.00	0.00	0.57	0.00	0.61	1.48	0.00	0.56	3.99	2.95
TRINITY_DN321739_c2_g2	0.00	0.00	0.00	0.00	0.00	0.00	0.00	0.00	11.51	0.00
TRINITY_DN321739_c2_g3	0.00	1.62	0.00	0.00	0.00	0.00	0.00	0.00	0.00	0.00
TRINITY_DN321739_c2_g4	0.00	0.00	0.00	0.00	0.00	0.00	0.00	0.00	0.00	21.37
TRINITY_DN321739_c3_g1	0.00	0.00	0.00	0.00	0.00	0.00	0.00	0.00	0.00	0.00
TRINITY_DN321739_c5_g1	0.00	0.00	0.00	0.00	0.00	0.00	0.00	0.00	0.00	0.00
TRINITY_DN321739_c6_g1	0.00	0.00	0.00	0.00	0.00	0.00	0.00	0.00	0.00	0.00
TRINITY_DN321739_c7_g1	0.00	0.00	15.00	0.00	0.00	0.00	0.00	0.00	0.00	13.54
TRINITY_DN32173_c0_g1	9.28	3.89	10.55	4.63	14.67	19.18	12.22	2.25	41.38	51.20
TRINITY_DN32173_c0_g2	2.02	6.43	2.86	2.02	4.26	2.27	5.18	0.00	3.91	15.97
TRINITY_DN32173_c0_g3	0.00	0.00	0.00	0.00	0.00	0.00	0.00	0.00	0.00	0.00
TRINITY_DN321740_c0_g1	0.00	0.00	0.00	5.95	0.00	0.00	0.00	0.00	5.76	0.00
TRINITY_DN321740_c0_g2	0.00	0.00	0.00	0.00	8.02	0.00	0.00	7.58	0.00	0.00
TRINITY_DN321741_c0_g1	0.00	0.00	0.00	0.00	0.00	0.00	0.00	0.00	0.00	2.71
TRINITY_DN321741_c0_g2	0.00	0.00	0.00	0.00	0.00	0.00	0.00	0.00	0.00	0.00
TRINITY_DN321741_c0_g3	0.00	0.00	0.00	0.00	12.69	0.00	0.00	0.00	0.00	0.00
TRINITY_DN321742_c0_g1	0.00	0.00	0.00	0.00	0.00	0.00	0.00	0.00	0.00	35.00
TRINITY_DN321743_c1_g1	0.00	0.00	0.00	0.00	0.00	0.00	0.00	0.00	0.00	0.00
TRINITY_DN321744_c1_g1	0.00	0.00	0.00	0.00	0.00	0.00	0.00	0.00	0.00	0.00
TRINITY_DN321745_c1_g1	1.67	3.52	1.66	8.37	0.00	0.00	0.00	0.00	1.62	10.62
TRINITY_DN321746_c0_g1	0.00	9.59	0.00	0.00	0.00	0.00	0.00	0.00	0.00	0.00
TRINITY_DN321747_c0_g1	0.00	0.00	0.00	0.00	0.00	0.00	0.00	0.00	0.00	0.00
TRINITY_DN321747_c1_g1	0.00	0.00	0.00	0.00	0.00	0.00	0.00	0.00	0.00	10.68
TRINITY_DN321747_c1_g3	0.00	21.07	0.00	17.12	0.00	0.00	0.00	8.55	0.00	8.04
TRINITY_DN321748_c0_g1	0.00	0.00	0.00	0.00	0.00	1.30	1.75	1.48	1.49	0.00
TRINITY_DN321749_c0_g1	0.00	0.00	0.00	0.00	0.00	0.00	0.00	0.00	14.39	0.00
TRINITY_DN321749_c0_g2	0.00	0.00	0.00	0.00	0.00	0.00	8.42	0.00	0.00	0.00
TRINITY_DN32174_c0_g1	2.59	1.03	1.93	0.00	1.08	1.73	5.28	1.87	12.67	10.53
TRINITY_DN32174_c0_g3	1.73	0.86	0.00	3.47	4.58	4.37	15.36	0.00	10.56	8.93
TRINITY_DN32174_c1_g1	0.00	0.00	0.00	0.00	0.00	0.00	0.00	0.00	0.00	0.00
TRINITY_DN32174_c2_g1	27.92	35.97	0.00	27.26	0.00	0.00	0.00	0.00	32.84	12.69
TRINITY_DN32174_c2_g2	0.00	0.00	0.00	0.00	0.00	0.00	0.00	0.00	0.00	0.00
TRINITY_DN32174_c3_g1	2.90	30.05	9.26	16.42	6.68	6.89	9.78	7.58	16.44	34.90
TRINITY_DN32174_c6_g1	0.00	0.00	0.00	0.00	0.00	0.00	0.00	0.00	0.00	0.00
TRINITY_DN321750_c0_g1	0.00	0.00	0.00	0.00	0.00	0.00	0.00	0.00	0.00	0.00
TRINITY_DN321753_c0_g1	0.00	0.00	0.00	0.00	0.00	0.00	0.00	0.00	0.00	0.00
TRINITY_DN321753_c3_g1	0.00	0.00	0.00	0.00	0.00	0.00	0.00	0.00	0.00	0.00
TRINITY_DN321753_c4_g1	0.00	0.00	0.00	0.00	0.00	0.00	0.00	0.00	0.00	8.74
TRINITY_DN321753_c6_g1	0.00	0.00	0.00	0.00	0.00	0.00	0.00	0.00	0.00	0.00
TRINITY_DN321753_c7_g1	0.00	0.00	0.00	0.00	3.03	0.00	0.00	0.00	0.00	5.24
TRINITY_DN321753_c8_g1	0.00	0.00	0.00	0.00	0.00	0.00	0.00	0.00	0.00	27.77
TRINITY_DN321754_c0_g1	0.00	0.00	0.00	0.00	0.00	0.00	0.00	0.00	0.00	0.00
TRINITY_DN321758_c0_g1	0.00	0.00	0.00	0.00	0.00	0.00	0.00	0.00	0.00	0.00
TRINITY_DN321758_c1_g1	0.00	0.00	0.00	0.00	0.00	0.00	0.00	0.00	0.00	0.00
TRINITY_DN321759_c0_g1	17.65	0.00	17.80	0.00	0.00	14.89	0.00	0.00	16.99	47.76
TRINITY_DN32175_c0_g1	0.00	0.00	0.00	0.00	0.00	0.00	0.00	0.00	0.00	0.00
TRINITY_DN32175_c1_g2	0.00	0.00	0.00	0.00	0.00	0.00	0.00	0.00	0.00	0.00
TRINITY_DN32175_c1_g3	0.00	0.00	0.00	0.00	0.00	0.00	0.00	0.00	10.28	0.00
TRINITY_DN32175_c1_g4	0.00	15.81	0.00	0.00	0.00	0.00	0.00	0.00	0.00	0.00
TRINITY_DN32175_c1_g5	0.00	0.00	0.00	0.00	0.00	0.00	0.00	0.00	22.69	10.81
TRINITY_DN32175_c4_g1	28.75	54.15	0.00	14.35	19.81	0.00	0.00	0.00	13.92	0.00
TRINITY_DN32175_c4_g2	0.00	0.00	0.00	0.00	0.00	0.00	0.00	0.00	17.70	0.00
TRINITY_DN321762_c0_g1	0.00	0.00	0.00	0.00	0.00	0.00	0.00	0.00	0.00	2.66
TRINITY_DN321762_c0_g2	0.00	0.00	0.00	0.00	0.00	0.00	0.00	0.00	0.00	0.00
TRINITY_DN321762_c0_g3	0.00	0.00	0.00	0.00	0.00	0.00	0.00	0.00	0.00	0.00
TRINITY_DN321762_c1_g1	17.88	0.00	0.00	0.00	0.00	7.78	0.00	0.00	8.54	0.00
TRINITY_DN321762_c1_g2	0.00	13.43	0.00	0.00	0.00	0.00	0.00	0.00	0.00	0.00
TRINITY_DN321762_c2_g1	14.87	0.00	0.00	0.00	0.00	0.00	0.00	0.00	0.00	0.00
TRINITY_DN321764_c0_g1	0.00	0.00	0.00	0.00	0.00	0.00	0.00	0.00	0.00	0.00
TRINITY_DN321765_c0_g1	13.66	42.11	6.08	11.85	20.50	0.00	53.24	17.81	59.82	27.75
TRINITY_DN321765_c1_g1	0.00	44.63	30.46	63.47	15.78	0.00	19.92	0.00	18.18	34.08
TRINITY_DN321766_c0_g1	13.58	0.00	0.00	0.00	0.00	0.00	0.00	12.94	0.00	99.39
TRINITY_DN321766_c0_g4	0.00	0.00	0.00	0.00	0.00	0.00	0.00	0.00	0.00	0.00
TRINITY_DN321766_c0_g5	24.98	0.00	12.65	0.00	0.00	0.00	0.00	0.00	0.00	11.42
TRINITY_DN321766_c7_g1	0.00	0.00	0.00	0.00	0.00	0.00	0.00	0.00	0.00	0.00
TRINITY_DN321767_c0_g1	0.00	0.00	0.00	0.00	0.00	0.00	0.00	0.00	0.00	0.00
TRINITY_DN321767_c1_g1	0.00	0.00	0.00	0.00	0.00	0.00	0.00	0.00	0.00	0.00
TRINITY_DN321768_c0_g1	0.00	0.00	0.00	0.00	0.00	0.00	0.00	0.00	0.00	0.00
TRINITY_DN321769_c0_g1	0.00	0.00	1.81	0.00	1.93	0.00	0.00	0.00	0.00	0.00
TRINITY_DN32176_c1_g1	10.54	9.52	0.00	8.38	4.44	7.28	10.41	8.32	24.22	23.24
TRINITY_DN32176_c2_g1	0.00	0.00	0.00	0.00	0.00	0.00	0.00	0.00	13.47	25.62
TRINITY_DN321770_c0_g1	2.72	5.87	0.00	0.00	0.00	0.00	0.00	0.00	0.00	4.95
TRINITY_DN321770_c1_g1	0.00	0.00	0.00	0.00	0.00	0.00	0.00	0.00	0.00	9.20
TRINITY_DN321772_c0_g1	3.27	7.17	3.26	0.00	0.00	0.00	0.00	0.00	0.00	0.00
TRINITY_DN321772_c2_g1	0.00	0.00	0.00	0.00	0.00	0.00	0.00	0.00	0.00	0.00
TRINITY_DN321774_c1_g1	0.00	0.00	0.00	0.00	0.00	0.00	0.00	0.00	0.00	0.00
TRINITY_DN321775_c0_g2	18.28	0.00	0.00	0.00	0.00	0.00	0.00	0.00	0.00	0.00
TRINITY_DN321775_c3_g1	0.00	0.00	0.00	0.00	0.00	0.00	0.00	0.00	0.00	0.00
TRINITY_DN321775_c4_g1	0.00	0.00	0.00	0.00	0.00	0.00	0.00	0.00	0.00	0.00
TRINITY_DN321776_c0_g1	0.00	22.74	0.00	0.00	0.00	0.00	0.00	0.00	0.00	17.50
TRINITY_DN321777_c2_g1	0.00	0.00	0.00	0.00	0.00	0.00	23.07	0.00	0.00	0.00
TRINITY_DN321778_c0_g1	13.32	9.99	5.16	0.00	1.66	14.60	11.60	28.11	46.81	51.28
TRINITY_DN321778_c0_g2	0.00	6.60	0.00	0.00	0.00	0.00	14.29	0.00	0.00	5.23
TRINITY_DN321779_c0_g1	0.00	0.00	0.00	0.00	0.00	0.00	0.00	0.00	0.00	4.82
TRINITY_DN321779_c1_g1	13.58	0.00	0.00	0.00	0.00	0.00	0.00	0.00	0.00	0.00
TRINITY_DN32177_c0_g2	0.00	0.00	0.00	0.00	0.00	0.00	0.00	0.00	8.89	0.00
TRINITY_DN32177_c1_g1	0.00	0.00	26.34	0.00	7.50	8.77	0.00	0.00	9.39	49.88
TRINITY_DN32177_c1_g2	0.00	0.00	0.00	0.00	0.00	0.00	0.00	0.00	0.00	0.00
TRINITY_DN32177_c4_g1	0.00	0.00	13.87	0.00	0.00	0.00	36.18	0.00	13.28	0.00
TRINITY_DN321780_c0_g1	0.00	0.00	0.00	0.00	0.00	0.00	0.00	0.00	0.00	0.00
TRINITY_DN321780_c0_g2	0.00	0.00	0.00	0.00	0.00	0.00	0.00	0.00	0.00	0.00
TRINITY_DN321782_c0_g2	0.00	0.00	0.00	0.00	0.00	0.00	0.00	0.00	0.00	0.00
TRINITY_DN321783_c0_g1	10.34	0.00	0.00	0.00	0.00	0.00	0.00	0.00	0.00	0.00
TRINITY_DN321784_c0_g1	0.00	0.00	0.00	0.00	0.00	0.00	0.00	0.00	0.00	0.00
TRINITY_DN321785_c0_g1	0.00	0.00	0.00	0.00	0.00	0.00	12.13	0.00	8.95	8.61
TRINITY_DN321786_c0_g1	0.00	0.00	0.00	0.00	0.00	0.00	0.00	0.00	5.78	0.00
TRINITY_DN321788_c0_g1	0.00	0.00	0.00	0.00	0.00	0.00	0.00	0.00	0.00	0.00
TRINITY_DN321789_c0_g1	0.00	0.00	0.00	0.00	0.00	0.00	0.00	0.00	4.45	0.00
TRINITY_DN321789_c1_g1	5.80	0.00	17.48	0.00	0.00	0.00	0.00	0.00	0.00	5.32
TRINITY_DN32178_c0_g1	0.00	0.00	0.00	9.09	0.00	0.00	0.00	0.00	0.00	0.00
TRINITY_DN32178_c0_g2	0.00	0.00	0.00	0.00	0.00	0.00	0.00	0.00	0.00	0.00
TRINITY_DN32178_c0_g3	0.00	0.00	0.00	0.00	0.00	0.00	0.00	0.00	3.71	0.00
TRINITY_DN32178_c0_g5	0.00	0.00	0.00	0.00	0.00	0.00	0.00	0.00	0.00	0.00
TRINITY_DN32178_c0_g7	0.00	0.00	0.00	0.00	0.00	0.00	0.00	0.00	0.00	0.00
TRINITY_DN32178_c5_g1	0.00	0.00	0.00	0.00	0.00	0.00	0.00	0.00	0.00	14.60
TRINITY_DN321790_c1_g1	0.00	0.00	0.00	25.03	0.00	0.00	0.00	0.00	12.10	11.72
TRINITY_DN321791_c0_g1	0.00	0.00	0.00	0.00	0.00	0.00	0.00	0.00	0.00	0.00
TRINITY_DN321792_c0_g1	0.00	0.00	0.00	0.00	0.00	0.00	0.00	0.00	0.00	0.00
TRINITY_DN321794_c0_g1	0.00	26.38	0.00	0.00	0.00	0.00	0.00	0.00	0.00	0.00
TRINITY_DN321794_c1_g1	16.24	0.00	0.00	0.00	0.00	0.00	0.00	0.00	0.00	0.00
TRINITY_DN321797_c0_g1	0.00	0.00	0.00	0.00	0.00	0.00	0.00	0.00	0.00	0.00
TRINITY_DN321798_c0_g1	0.00	0.00	0.00	0.00	20.59	8.56	25.69	0.00	0.00	0.00
TRINITY_DN321798_c0_g2	13.60	15.37	0.00	0.00	4.74	0.00	0.00	0.00	4.32	4.15
TRINITY_DN321799_c0_g1	0.00	0.00	0.00	0.00	0.00	4.19	12.05	0.00	4.61	4.45
TRINITY_DN32179_c0_g3	0.00	0.00	0.00	0.00	0.00	0.00	0.00	0.00	0.00	0.00
TRINITY_DN32179_c2_g1	0.00	0.00	0.00	0.00	0.00	0.00	0.00	0.00	0.00	24.10
TRINITY_DN32179_c2_g2	0.00	0.00	0.00	0.00	0.00	0.00	0.00	0.00	0.00	0.00
TRINITY_DN32179_c4_g1	2.10	2.24	0.00	2.10	4.44	1.79	0.00	4.08	0.00	1.91
TRINITY_DN32179_c5_g1	9.53	0.00	0.00	0.00	0.00	0.00	0.00	0.00	0.00	0.00
TRINITY_DN3217_c0_g1	5.21	4.39	0.00	5.72	1.48	2.63	0.00	0.00	0.00	4.83
TRINITY_DN3217_c17_g1	0.00	0.00	0.00	0.00	0.00	0.00	0.00	2.40	0.00	5.26
TRINITY_DN3217_c1_g1	11.94	18.98	9.42	5.47	7.91	7.43	18.35	5.01	26.59	45.80
TRINITY_DN3217_c1_g2	4.85	5.87	7.95	13.70	9.00	17.42	12.43	3.09	28.62	45.79
TRINITY_DN3217_c1_g3	20.45	19.56	32.95	12.31	10.22	11.82	35.84	12.97	56.39	50.28
TRINITY_DN3217_c2_g1	0.00	0.00	0.00	0.00	0.00	0.00	0.00	0.00	7.99	0.00
TRINITY_DN3217_c4_g1	40.70	11.07	6.15	3.41	11.96	23.37	24.97	2.77	26.34	89.31
TRINITY_DN3217_c5_g2	0.00	0.00	0.00	0.00	0.00	0.00	0.00	0.00	0.00	0.00
TRINITY_DN3217_c8_g1	7.56	0.00	0.00	0.00	0.00	0.00	25.50	0.00	0.00	0.00
TRINITY_DN321800_c0_g1	0.00	0.00	0.00	0.00	0.00	10.63	0.00	11.93	0.00	34.00
TRINITY_DN321800_c2_g1	0.00	0.00	0.00	0.00	0.00	0.00	0.00	0.00	11.84	11.25
TRINITY_DN321801_c1_g1	7.52	8.96	0.00	0.00	0.00	0.00	0.00	0.00	0.00	6.90
TRINITY_DN321803_c1_g1	0.00	0.00	32.42	0.00	0.00	0.00	0.00	0.00	0.00	14.60
TRINITY_DN321803_c1_g2	14.73	23.40	0.00	0.00	0.00	0.00	0.00	0.00	0.00	18.01
TRINITY_DN321803_c1_g3	0.00	0.00	7.15	6.94	0.00	6.14	0.00	0.00	20.16	6.49
TRINITY_DN321804_c0_g1	0.00	0.00	0.00	7.49	2.48	0.00	0.00	0.00	9.08	4.28
TRINITY_DN321804_c0_g2	0.00	0.00	0.00	0.00	0.00	0.00	0.00	0.00	0.00	0.00
TRINITY_DN321804_c2_g1	9.21	0.00	0.00	0.00	0.00	0.00	11.92	0.00	8.80	0.00
TRINITY_DN321804_c6_g1	0.00	0.00	0.00	0.00	0.00	0.00	0.00	0.00	0.00	0.00
TRINITY_DN321805_c0_g1	0.00	0.00	0.00	0.00	0.00	0.00	0.00	5.79	5.59	0.00
TRINITY_DN321806_c2_g1	0.00	0.00	0.00	0.00	0.00	0.00	0.00	0.00	0.00	0.00
TRINITY_DN321808_c0_g1	0.00	47.98	0.00	0.00	0.00	0.00	0.00	0.00	0.00	0.00
TRINITY_DN321809_c0_g1	0.00	0.00	0.00	0.00	0.00	0.00	0.00	0.00	0.00	0.00
TRINITY_DN32180_c0_g1	0.00	0.00	0.00	0.00	0.00	0.00	0.00	0.00	0.00	0.00
TRINITY_DN321812_c1_g1	0.00	2.96	0.00	0.00	0.00	7.03	0.00	0.00	0.00	7.48
TRINITY_DN321813_c0_g2	14.12	0.00	0.00	0.00	0.00	0.00	0.00	13.44	13.58	0.00
TRINITY_DN321814_c0_g1	0.00	0.00	0.00	0.00	0.00	0.00	0.00	0.00	0.00	0.00
TRINITY_DN321816_c0_g1	0.00	0.00	0.00	0.00	0.00	0.00	0.00	0.00	31.16	0.00
TRINITY_DN321818_c1_g1	0.00	0.00	0.00	0.00	0.00	0.00	0.00	0.00	0.00	0.00
TRINITY_DN321819_c0_g1	0.00	0.00	0.00	0.00	0.00	0.00	0.00	0.00	0.00	0.00
TRINITY_DN32181_c0_g1	0.00	0.00	0.00	0.00	0.00	0.00	5.39	0.00	0.00	4.00
TRINITY_DN32181_c0_g2	0.00	0.00	75.94	0.00	0.00	0.00	0.00	0.00	0.00	0.00
TRINITY_DN32181_c11_g1	0.00	0.00	0.00	0.00	0.00	0.00	0.00	0.00	0.00	20.16
TRINITY_DN32181_c12_g1	0.00	0.00	0.00	0.00	0.00	0.00	0.00	0.00	0.00	0.00
TRINITY_DN32181_c14_g1	0.00	0.00	0.00	0.00	0.00	0.00	0.00	0.00	0.00	7.08
TRINITY_DN32181_c1_g1	0.00	0.00	0.00	0.00	0.00	0.00	0.00	0.00	0.00	0.00
TRINITY_DN32181_c2_g1	0.00	0.00	0.00	0.00	0.00	0.00	0.00	0.00	0.00	0.00
TRINITY_DN32181_c3_g1	0.00	2.37	0.00	5.08	3.65	1.47	13.07	6.68	8.68	14.09
TRINITY_DN32181_c3_g2	6.52	13.21	3.25	4.63	3.42	0.00	9.49	0.00	43.15	35.69
TRINITY_DN32181_c4_g1	14.36	0.00	14.52	8.79	0.00	0.00	0.00	0.00	0.00	13.10
TRINITY_DN32181_c5_g1	0.00	0.00	0.00	0.00	0.00	0.00	0.00	12.08	0.00	0.00
TRINITY_DN32181_c7_g2	0.00	0.00	0.00	0.00	0.00	0.00	0.00	0.00	0.00	0.00
TRINITY_DN321820_c0_g1	0.00	0.00	0.00	0.00	0.00	0.00	0.00	0.00	0.00	0.00
TRINITY_DN321821_c0_g1	0.00	0.00	0.00	0.00	0.00	4.63	0.00	0.00	0.00	4.92
TRINITY_DN321821_c2_g1	0.00	0.00	0.00	0.00	0.00	0.00	0.00	0.00	0.00	0.00
TRINITY_DN321821_c3_g1	0.00	0.00	0.00	0.00	0.00	0.00	0.00	0.00	0.00	0.00
TRINITY_DN321821_c4_g1	0.00	0.00	0.00	17.12	0.00	0.00	0.00	0.00	0.00	32.46
TRINITY_DN321822_c0_g1	0.00	0.00	0.00	0.00	0.00	0.00	0.00	15.70	0.00	0.00
TRINITY_DN321823_c2_g1	0.00	0.00	0.00	0.00	0.00	0.00	0.00	5.65	5.46	0.00
TRINITY_DN321825_c0_g1	0.00	0.00	0.00	0.00	0.00	0.00	0.00	0.00	0.00	2.37
TRINITY_DN321825_c1_g1	0.00	21.54	0.00	0.00	0.00	0.00	0.00	0.00	0.00	0.00
TRINITY_DN321825_c2_g1	0.00	0.00	0.00	5.88	0.00	0.00	0.00	0.00	0.00	0.00
TRINITY_DN321825_c3_g1	23.47	0.00	0.00	0.00	0.00	0.00	0.00	0.00	0.00	0.00
TRINITY_DN321826_c0_g1	0.00	0.00	0.00	0.00	0.00	0.00	0.00	0.00	0.00	0.00
TRINITY_DN321826_c1_g1	12.85	0.00	0.00	0.00	0.00	0.00	0.00	0.00	12.39	11.75
TRINITY_DN321826_c2_g1	0.00	0.00	0.00	0.00	0.00	13.47	0.00	0.00	0.00	0.00
TRINITY_DN321826_c3_g1	0.00	0.00	0.00	0.00	0.00	0.00	0.00	0.00	0.00	0.00
TRINITY_DN321826_c5_g1	0.00	0.00	0.00	0.00	0.00	0.00	0.00	0.00	0.00	0.00
TRINITY_DN321826_c7_g1	0.00	0.00	0.00	0.00	0.00	0.00	0.00	0.00	0.00	0.00
TRINITY_DN321826_c8_g1	0.00	0.00	0.00	0.00	0.00	0.00	0.00	0.00	0.00	0.00
TRINITY_DN321827_c0_g1	0.00	7.92	0.00	0.00	0.00	0.00	0.00	0.00	0.00	0.00
TRINITY_DN32182_c0_g1	0.00	0.00	0.00	0.00	0.00	0.00	0.00	0.00	0.00	0.00
TRINITY_DN32182_c1_g1	0.00	0.00	0.00	0.00	0.00	0.00	0.00	0.00	0.00	0.00
TRINITY_DN32182_c1_g2	16.09	0.00	0.00	0.00	0.00	0.00	0.00	0.00	0.00	3.79
TRINITY_DN32182_c1_g3	6.03	0.00	0.00	0.00	11.36	15.71	0.00	0.00	0.00	0.00
TRINITY_DN32182_c1_g4	0.00	0.00	0.00	0.00	0.00	0.00	0.00	0.00	0.00	0.00
TRINITY_DN321830_c0_g1	0.00	0.00	0.00	0.00	0.00	0.00	0.00	0.00	0.00	0.00
TRINITY_DN321832_c1_g1	0.00	0.00	0.00	0.00	0.00	0.00	0.00	0.00	0.00	0.00
TRINITY_DN321832_c5_g1	0.00	0.00	3.51	3.48	0.00	3.01	0.00	0.00	10.08	6.40
TRINITY_DN321832_c7_g1	0.00	0.00	0.00	0.00	0.00	0.00	0.00	0.00	8.69	8.37
TRINITY_DN321833_c0_g1	0.00	0.00	0.00	0.00	0.00	0.00	0.00	0.00	0.00	5.38
TRINITY_DN321833_c0_g3	0.00	0.00	0.00	0.00	0.00	0.00	0.00	0.00	0.00	0.00
TRINITY_DN321834_c0_g1	0.00	0.00	0.00	0.00	0.00	0.00	0.00	0.00	0.00	0.00
TRINITY_DN321836_c0_g1	0.00	0.00	0.00	0.00	0.00	0.00	0.00	0.00	0.00	0.00
TRINITY_DN321837_c0_g2	0.00	0.00	0.00	22.83	0.00	0.00	0.00	0.00	11.34	0.00
TRINITY_DN321837_c1_g1	5.27	0.00	0.00	0.00	0.00	0.00	0.00	0.00	9.99	0.00
TRINITY_DN321837_c2_g1	0.00	0.00	0.00	11.30	0.00	0.00	0.00	0.00	10.91	5.28
TRINITY_DN321837_c3_g2	0.00	0.00	0.00	0.00	0.00	0.00	0.00	0.00	0.00	0.00
TRINITY_DN321837_c4_g1	26.92	0.00	0.00	13.07	0.00	0.00	0.00	0.00	38.93	49.33
TRINITY_DN321837_c4_g2	0.00	0.00	0.00	0.00	0.00	0.00	0.00	0.00	0.00	16.54
TRINITY_DN321837_c5_g1	0.00	0.00	0.00	0.00	0.00	0.00	0.00	0.00	0.00	0.00
TRINITY_DN321837_c7_g1	0.00	0.00	0.00	0.00	7.23	0.00	0.00	0.00	6.59	0.00
TRINITY_DN321838_c0_g1	0.00	0.00	0.00	0.00	0.00	0.00	0.00	0.00	0.00	0.00
TRINITY_DN321838_c1_g1	0.00	0.00	0.00	0.00	0.00	0.00	2.82	0.00	0.00	0.00
TRINITY_DN321839_c0_g2	0.00	0.00	0.00	0.00	0.00	0.00	0.00	0.00	0.00	0.00
TRINITY_DN321839_c1_g1	10.61	12.94	0.00	0.00	11.01	0.00	0.00	0.00	0.00	19.49
TRINITY_DN321839_c2_g1	0.00	0.00	0.00	0.00	0.00	0.00	23.82	0.00	0.00	0.00
TRINITY_DN321839_c2_g3	0.00	0.00	0.00	0.00	0.00	0.00	0.00	0.00	0.00	0.00
TRINITY_DN321839_c3_g1	0.00	2.76	0.00	0.00	0.00	0.00	0.00	0.00	0.00	0.00
TRINITY_DN32183_c0_g1	0.00	0.00	0.00	0.00	0.00	0.00	0.00	0.00	0.00	0.00
TRINITY_DN32183_c1_g1	28.60	0.00	0.00	0.00	0.00	0.00	12.36	9.28	9.12	0.00
TRINITY_DN32183_c1_g2	0.00	0.00	0.00	0.00	0.00	0.00	0.00	0.00	0.00	0.00
TRINITY_DN321840_c0_g1	0.00	0.00	0.00	4.62	4.91	0.00	5.80	0.00	4.46	0.00
TRINITY_DN321840_c1_g1	14.60	17.66	0.00	0.00	0.00	0.00	76.45	0.00	0.00	26.63
TRINITY_DN321844_c0_g1	0.00	0.00	0.00	0.00	0.00	0.00	0.00	0.00	0.00	0.00
TRINITY_DN321846_c0_g1	0.00	0.00	0.00	0.00	0.00	0.00	12.15	0.00	0.00	10.39
TRINITY_DN321846_c1_g1	0.00	0.00	0.00	0.00	0.00	0.00	0.00	0.00	0.00	4.11
TRINITY_DN321847_c0_g1	0.00	0.00	18.98	0.00	0.00	0.00	0.00	0.00	0.00	17.00
TRINITY_DN32184_c0_g1	18.28	0.00	13.69	0.00	0.00	8.22	0.00	0.00	0.00	22.63
TRINITY_DN321850_c0_g1	0.00	0.00	0.00	0.00	0.00	0.00	0.00	0.00	0.00	0.00
TRINITY_DN321851_c0_g1	0.00	0.00	0.00	0.00	0.00	0.00	20.05	0.00	0.00	0.00
TRINITY_DN321852_c0_g1	0.00	0.00	0.00	0.00	0.00	0.00	0.00	0.00	0.00	0.00
TRINITY_DN321852_c1_g1	8.56	0.00	0.00	0.00	0.00	0.00	10.15	0.00	0.00	0.00
TRINITY_DN321852_c2_g1	0.00	0.00	0.00	0.00	0.00	0.00	0.00	0.00	0.00	0.00
TRINITY_DN321852_c3_g1	0.00	0.00	0.00	0.00	0.00	0.00	0.00	0.00	0.00	0.00
TRINITY_DN321853_c1_g1	0.00	0.00	0.00	2.44	0.00	0.00	0.00	0.00	2.36	0.00
TRINITY_DN321853_c2_g1	0.00	0.00	0.00	0.00	0.00	0.00	0.00	0.00	0.00	0.00
TRINITY_DN321853_c3_g1	0.00	0.00	0.00	0.00	0.00	0.00	0.00	0.00	0.00	0.00
TRINITY_DN321855_c0_g2	0.00	0.00	0.00	0.00	0.00	0.00	0.00	0.00	0.00	0.00
TRINITY_DN321856_c0_g1	0.00	0.00	0.00	0.00	0.00	0.00	0.00	0.00	22.85	10.87
TRINITY_DN321857_c0_g1	8.49	0.00	0.00	8.40	0.00	0.00	0.00	0.00	0.00	0.00
TRINITY_DN321858_c0_g1	0.00	0.00	0.00	7.42	0.00	6.57	0.00	0.00	7.20	0.00
TRINITY_DN321858_c2_g1	0.00	0.00	0.00	0.00	0.00	0.00	0.00	0.00	35.95	16.85
TRINITY_DN321859_c0_g1	0.00	0.00	0.00	0.00	0.00	0.00	0.00	0.00	0.00	50.84
TRINITY_DN32185_c0_g1	0.00	0.00	0.00	0.00	0.00	0.00	0.00	0.00	0.00	28.89
TRINITY_DN32185_c0_g2	0.00	0.00	0.00	0.00	8.45	0.00	0.00	0.00	0.00	0.00
TRINITY_DN32185_c0_g3	0.00	0.00	0.00	0.00	0.00	0.00	0.00	0.00	11.95	0.00
TRINITY_DN32185_c1_g1	0.00	0.00	0.00	0.00	0.00	0.00	0.00	0.00	15.16	0.00
TRINITY_DN32185_c2_g1	0.00	0.00	0.00	0.00	0.00	13.25	0.00	0.00	0.00	0.00
TRINITY_DN321860_c0_g1	59.20	0.00	0.00	0.00	0.00	0.00	0.00	0.00	38.23	35.68
TRINITY_DN321860_c0_g2	0.00	0.00	0.00	0.00	0.00	0.00	0.00	0.00	0.00	11.57
TRINITY_DN321860_c1_g1	6.23	0.00	0.00	0.00	0.00	0.00	0.00	0.00	5.92	0.00
TRINITY_DN321860_c5_g1	0.00	0.00	0.00	0.00	0.00	0.00	0.00	0.00	0.00	0.00
TRINITY_DN321860_c6_g1	0.00	0.00	0.00	0.00	0.00	0.00	5.22	0.00	0.00	7.77
TRINITY_DN321861_c0_g1	0.00	0.00	0.00	0.00	0.00	0.00	0.00	0.00	0.00	9.15
TRINITY_DN321861_c1_g1	0.00	0.00	0.00	0.00	0.00	0.00	0.00	0.00	0.00	0.00
TRINITY_DN321862_c0_g1	0.00	0.00	0.00	0.00	0.00	0.00	0.00	0.00	11.84	21.21
TRINITY_DN321862_c1_g1	0.00	0.00	0.00	0.00	0.00	0.00	0.00	0.00	0.00	0.00
TRINITY_DN321862_c2_g1	0.00	0.00	0.00	0.00	0.00	0.00	0.00	0.00	0.00	0.00
TRINITY_DN321862_c4_g1	0.00	0.00	0.00	0.00	0.00	0.00	0.00	0.00	0.00	26.96
TRINITY_DN321863_c1_g1	0.00	0.00	0.00	0.00	0.00	0.00	0.00	0.00	0.00	0.00
TRINITY_DN321868_c0_g1	11.05	0.00	0.00	0.00	11.44	0.00	0.00	0.00	0.00	10.11
TRINITY_DN32186_c0_g1	4.86	5.52	0.00	4.78	0.00	8.37	0.00	4.78	9.23	0.00
TRINITY_DN32186_c10_g1	0.00	4.10	5.85	1.97	0.00	0.00	0.00	0.00	3.81	0.00
TRINITY_DN32186_c12_g1	0.00	0.00	0.00	0.00	0.00	0.00	0.00	0.00	0.00	0.00
TRINITY_DN32186_c13_g1	0.00	0.00	0.00	0.00	0.00	0.00	0.00	0.00	0.00	14.49
TRINITY_DN32186_c14_g1	0.00	0.00	0.00	0.00	0.00	0.00	0.00	0.00	0.00	8.04
TRINITY_DN32186_c2_g1	0.00	0.00	0.00	0.00	13.84	0.00	0.00	0.00	0.00	0.00
TRINITY_DN32186_c3_g1	0.00	0.00	0.00	0.00	0.00	0.00	0.00	0.00	0.00	0.00
TRINITY_DN32186_c7_g1	0.00	28.56	0.00	0.00	12.15	0.00	0.00	0.00	0.00	0.00
TRINITY_DN32186_c9_g1	0.00	0.00	0.00	0.00	0.00	0.00	0.00	0.00	0.00	14.24
TRINITY_DN321870_c1_g1	0.00	0.00	0.00	4.64	0.00	0.00	0.00	0.00	0.00	8.23
TRINITY_DN321870_c2_g1	0.00	0.00	0.00	0.00	0.00	0.00	0.00	0.00	0.00	0.00
TRINITY_DN321871_c0_g1	0.00	0.00	0.00	0.00	0.00	9.95	0.00	0.00	0.00	0.00
TRINITY_DN321871_c2_g1	0.00	0.00	0.00	0.00	0.00	0.00	0.00	0.00	0.00	0.00
TRINITY_DN321871_c4_g1	0.00	0.00	0.00	0.00	0.00	7.06	10.43	0.00	0.00	7.45
TRINITY_DN321872_c0_g1	0.00	0.00	0.00	0.00	8.43	0.00	0.00	0.00	0.00	7.35
TRINITY_DN321873_c0_g1	0.00	0.00	0.00	0.00	0.00	0.00	12.42	0.00	0.00	4.78
TRINITY_DN321873_c0_g2	0.00	3.62	0.98	1.17	0.00	0.00	5.59	0.00	4.54	5.27
TRINITY_DN321873_c0_g3	2.01	0.00	0.00	2.01	0.00	0.00	0.00	0.00	0.00	0.00
TRINITY_DN321873_c4_g1	38.70	0.00	0.00	0.00	0.00	0.00	0.00	0.00	0.00	17.50
TRINITY_DN321875_c0_g1	11.35	0.00	0.00	0.00	0.00	0.00	0.00	0.00	0.00	0.00
TRINITY_DN321876_c0_g3	0.00	0.00	0.00	0.00	0.00	0.00	0.00	0.00	0.00	0.00
TRINITY_DN321876_c0_g4	0.00	10.34	0.00	0.00	0.00	0.00	0.00	0.00	0.00	15.82
TRINITY_DN321876_c1_g1	0.00	0.00	0.00	0.00	0.00	0.00	0.00	0.00	0.00	0.00
TRINITY_DN321877_c0_g1	0.00	7.61	0.00	0.00	0.00	0.00	0.00	0.00	0.00	23.87
TRINITY_DN321877_c1_g1	0.00	0.00	0.00	0.00	0.00	0.00	0.00	0.00	0.00	0.00
TRINITY_DN321877_c3_g1	0.00	0.00	0.00	0.00	0.00	0.00	0.00	0.00	0.00	0.00
TRINITY_DN321878_c0_g1	1.02	0.00	1.01	0.00	0.00	0.00	0.00	0.00	1.00	0.00
TRINITY_DN32187_c0_g1	89.85	82.00	53.81	43.36	27.57	27.83	77.30	30.46	216.48	434.70
TRINITY_DN32187_c0_g2	38.19	45.60	77.35	77.48	55.57	7.05	46.35	8.76	81.09	204.85
TRINITY_DN32187_c0_g3	0.00	0.00	2.94	13.35	4.42	6.49	3.48	6.00	7.18	7.20
TRINITY_DN32187_c1_g1	5.10	0.00	0.00	0.00	3.21	1.02	3.73	0.56	11.03	10.12
TRINITY_DN321880_c0_g1	0.00	0.00	0.00	0.00	0.00	0.00	0.00	0.00	0.00	14.36
TRINITY_DN321880_c1_g2	0.00	15.91	6.82	11.05	0.00	0.00	0.00	0.00	27.74	37.23
TRINITY_DN321880_c1_g3	0.00	32.78	0.00	0.00	0.00	0.00	0.00	0.00	0.00	0.00
TRINITY_DN321880_c2_g1	0.00	0.00	0.00	0.00	0.00	0.00	0.00	0.00	9.81	9.99
TRINITY_DN321883_c0_g1	5.42	5.86	2.70	5.40	0.00	0.00	6.42	2.64	15.63	12.33
TRINITY_DN321883_c1_g1	2.23	0.00	0.00	0.00	0.00	0.00	0.00	0.00	0.00	4.05
TRINITY_DN321884_c0_g1	1.66	0.00	0.00	0.00	1.75	1.41	5.72	0.00	1.61	0.00
TRINITY_DN321885_c0_g1	13.68	0.00	0.00	0.00	0.00	0.00	0.00	0.00	17.14	10.31
TRINITY_DN321885_c1_g1	0.00	13.53	0.00	0.00	0.00	0.00	0.00	0.00	21.28	30.55
TRINITY_DN321885_c2_g1	0.00	0.00	0.00	0.00	0.00	0.00	0.00	0.00	0.00	0.00
TRINITY_DN321886_c0_g1	0.00	0.00	0.00	0.00	0.00	0.00	0.00	0.00	0.00	0.00
TRINITY_DN321887_c0_g1	0.00	0.00	0.00	0.00	0.00	0.00	0.00	0.00	0.00	0.00
TRINITY_DN321888_c3_g1	0.00	0.00	0.00	0.00	0.00	0.00	0.00	0.00	0.00	0.00
TRINITY_DN321889_c0_g1	0.00	0.00	47.85	0.00	0.00	0.00	0.00	0.00	0.00	0.00
TRINITY_DN321889_c1_g1	0.00	0.00	0.00	0.00	0.00	0.00	0.00	0.00	40.75	0.00
TRINITY_DN32188_c0_g1	0.00	0.00	15.38	0.00	0.00	0.00	0.00	0.00	14.65	6.70
TRINITY_DN32188_c0_g2	0.00	4.64	2.22	2.25	0.00	0.00	7.58	0.00	10.37	3.09
TRINITY_DN32188_c10_g1	19.16	22.49	0.00	0.00	19.61	0.00	0.00	0.00	55.46	0.00
TRINITY_DN32188_c1_g1	12.02	4.48	12.04	7.93	8.40	13.78	24.49	7.86	15.29	54.93
TRINITY_DN32188_c2_g2	0.00	0.00	0.00	0.00	0.00	0.00	0.00	0.00	16.84	126.09
TRINITY_DN32188_c3_g1	13.99	27.47	0.00	0.00	4.92	9.26	16.64	9.06	30.21	27.00
TRINITY_DN32188_c6_g1	33.59	0.00	0.00	0.00	0.00	0.00	0.00	0.00	0.00	15.27
TRINITY_DN32188_c7_g1	0.00	0.00	0.00	0.00	0.00	0.00	0.00	0.00	0.00	0.00
TRINITY_DN32188_c7_g2	6.39	0.00	0.00	0.00	0.00	0.00	0.00	0.00	0.00	0.00
TRINITY_DN32188_c8_g1	0.00	12.58	0.00	0.00	0.00	0.00	0.00	16.13	0.00	25.05
TRINITY_DN32188_c9_g1	0.00	0.00	0.00	0.00	0.00	0.00	0.00	0.00	0.00	0.00
TRINITY_DN321890_c0_g2	0.00	0.00	0.00	0.00	0.00	0.00	18.53	0.00	0.00	0.00
TRINITY_DN321890_c0_g5	0.00	0.00	0.00	16.80	0.00	0.00	0.00	0.00	0.00	0.00
TRINITY_DN321890_c3_g1	0.00	0.00	0.00	0.00	0.00	12.02	0.00	0.00	0.00	0.00
TRINITY_DN321890_c4_g1	0.00	0.00	0.00	0.00	0.00	0.00	0.00	0.00	0.00	0.00
TRINITY_DN321891_c0_g1	0.00	0.00	0.00	0.00	0.00	0.00	0.00	0.00	0.00	5.25
TRINITY_DN321893_c0_g1	0.00	0.00	1.56	0.00	3.11	0.00	7.07	0.00	0.00	1.03
TRINITY_DN321893_c1_g1	0.00	0.00	0.00	0.00	0.00	0.00	0.00	0.00	0.00	0.00
TRINITY_DN321893_c1_g2	0.00	0.00	0.00	0.00	0.00	0.00	0.00	9.88	0.00	20.12
TRINITY_DN321893_c1_g3	0.00	0.00	7.86	0.00	0.00	0.00	0.00	0.00	0.00	0.00
TRINITY_DN321893_c1_g4	0.00	0.00	0.00	0.00	0.00	0.00	0.00	0.00	0.00	0.00
TRINITY_DN321893_c2_g1	0.00	3.88	0.00	0.00	0.00	1.06	0.00	2.39	1.21	4.58
TRINITY_DN321894_c0_g1	0.00	0.00	7.36	0.00	0.00	0.00	0.00	0.00	6.92	0.00
TRINITY_DN321894_c0_g2	0.00	21.84	0.00	0.00	0.00	0.00	47.63	0.00	0.00	0.00
TRINITY_DN321895_c0_g1	0.00	0.00	11.89	0.00	0.00	0.00	0.00	0.00	0.00	0.00
TRINITY_DN321895_c0_g2	0.00	0.00	0.00	0.00	0.00	0.00	0.00	0.00	0.00	0.00
TRINITY_DN321896_c0_g1	0.00	0.00	7.02	0.00	0.00	0.00	0.00	6.83	0.00	12.74
TRINITY_DN321897_c0_g1	0.00	0.00	0.00	0.00	0.00	0.00	0.00	0.00	0.00	0.00
TRINITY_DN321897_c1_g1	3.08	6.73	9.22	0.00	0.00	0.00	3.69	9.02	5.91	14.04
TRINITY_DN321898_c0_g1	0.00	0.00	0.00	0.00	0.00	14.63	0.00	0.00	0.00	0.00
TRINITY_DN321898_c1_g1	0.00	0.00	0.00	0.00	0.00	0.00	18.67	0.00	0.00	0.00
TRINITY_DN321899_c0_g1	0.00	0.00	0.00	0.00	0.00	0.00	0.00	3.43	0.00	0.00
TRINITY_DN321899_c0_g2	13.68	0.00	0.00	0.00	0.00	0.00	17.97	0.00	0.00	15.14
TRINITY_DN321899_c0_g3	0.00	0.00	0.00	0.00	0.00	3.10	0.00	0.00	0.00	0.00
TRINITY_DN32189_c0_g1	53.22	65.18	32.15	34.32	19.47	34.40	44.35	17.97	147.89	80.76
TRINITY_DN32189_c0_g2	1.03	0.00	0.00	0.00	0.00	0.00	1.57	0.00	1.51	2.34
TRINITY_DN32189_c0_g3	3.19	2.72	3.16	1.61	0.00	1.81	2.36	1.02	4.70	7.73
TRINITY_DN32189_c1_g1	0.00	5.56	0.00	0.00	0.00	0.00	6.07	0.00	0.00	0.00
TRINITY_DN32189_c3_g2	0.00	0.00	0.00	0.00	0.00	0.00	0.00	0.00	0.00	0.00
TRINITY_DN3218_c1_g1	5.36	5.79	10.68	0.00	0.00	0.00	3.17	0.00	5.16	2.44
TRINITY_DN3218_c2_g1	0.00	6.78	5.87	0.00	0.00	0.00	7.34	0.00	0.00	5.36
TRINITY_DN3218_c2_g2	0.00	0.00	0.00	0.00	0.00	0.00	0.00	0.00	0.00	0.00
TRINITY_DN3218_c2_g3	0.00	0.00	0.00	0.00	0.00	0.00	0.00	0.00	0.00	0.00
TRINITY_DN3218_c2_g4	11.12	27.05	33.80	10.76	0.00	19.16	28.91	0.00	63.85	61.10
TRINITY_DN321901_c0_g1	26.70	0.00	0.00	0.00	0.00	0.00	0.00	0.00	0.00	0.00
TRINITY_DN321902_c0_g1	0.00	0.00	0.00	0.00	0.00	0.00	0.00	0.00	0.00	0.00
TRINITY_DN321902_c1_g1	0.00	0.00	0.00	0.00	18.38	0.00	0.00	0.00	0.00	0.00
TRINITY_DN321903_c0_g1	0.00	0.00	0.00	0.00	0.00	0.00	0.00	0.00	0.00	0.00
TRINITY_DN321904_c0_g1	0.00	0.00	2.18	0.00	1.45	4.63	6.07	0.00	4.15	1.89
TRINITY_DN321904_c2_g1	0.00	0.00	0.00	0.00	0.00	0.00	0.00	0.00	0.00	0.00
TRINITY_DN321904_c3_g1	0.00	0.00	0.00	0.00	0.00	0.00	0.00	0.00	0.00	6.56
TRINITY_DN321905_c0_g1	3.15	1.09	1.04	1.06	0.00	0.89	0.00	0.00	3.08	6.67
TRINITY_DN321906_c0_g2	0.00	0.00	0.00	0.00	0.00	0.00	0.00	0.00	0.00	0.00
TRINITY_DN321906_c0_g4	15.66	0.00	3.66	0.00	0.00	0.00	0.00	0.00	15.04	28.48
TRINITY_DN321908_c0_g1	0.00	0.00	0.00	0.00	0.00	0.00	0.00	0.00	0.00	0.00
TRINITY_DN321908_c0_g2	0.00	0.00	0.00	0.00	0.00	0.00	0.00	0.00	0.00	0.00
TRINITY_DN321908_c0_g3	0.00	0.00	0.00	0.00	0.00	0.00	0.00	0.00	0.00	0.00
TRINITY_DN321908_c1_g1	0.00	0.00	0.00	0.00	0.00	0.00	0.00	0.00	0.00	0.00
TRINITY_DN321908_c1_g2	0.00	0.00	0.00	0.00	0.00	0.00	0.00	0.00	0.00	0.00
TRINITY_DN321909_c0_g1	0.00	0.00	0.00	0.00	0.00	0.00	0.00	0.00	0.00	0.00
TRINITY_DN32190_c0_g1	51.37	115.22	64.38	55.94	45.93	46.03	154.14	55.85	120.93	361.66
TRINITY_DN32190_c0_g2	123.05	252.90	95.80	96.97	91.97	74.22	172.06	62.59	435.22	528.04
TRINITY_DN32190_c0_g3	0.00	0.00	0.00	0.00	17.33	0.00	0.00	0.00	0.00	15.27
TRINITY_DN32190_c0_g4	11.12	0.00	11.27	0.00	34.54	0.00	14.46	0.00	42.56	10.18
TRINITY_DN32190_c1_g1	0.00	0.00	0.00	0.00	0.00	0.00	0.00	0.00	0.00	0.00
TRINITY_DN32190_c3_g1	9.43	0.00	0.00	0.00	0.00	0.00	7.53	0.00	3.01	0.00
TRINITY_DN32190_c5_g1	6.45	0.00	0.00	0.00	0.00	0.00	0.00	0.00	0.00	0.00
TRINITY_DN321910_c0_g1	0.00	0.00	0.00	0.00	0.00	0.00	0.00	0.00	0.00	0.00
TRINITY_DN321911_c1_g1	0.00	0.00	0.00	0.00	0.00	0.00	0.00	0.00	0.00	0.00
TRINITY_DN321911_c2_g1	0.00	0.00	0.00	0.00	0.00	0.00	0.00	0.00	0.00	0.00
TRINITY_DN321912_c0_g2	0.00	0.00	0.00	0.00	0.00	0.00	0.00	0.00	0.00	0.00
TRINITY_DN321914_c0_g1	0.00	0.00	0.00	0.00	0.00	0.00	0.00	0.00	0.00	0.00
TRINITY_DN321914_c0_g2	0.00	0.00	0.00	0.00	14.52	11.97	0.00	0.00	0.00	0.00
TRINITY_DN321916_c0_g1	0.00	0.00	0.00	0.00	0.00	0.00	0.00	0.00	0.00	0.00
TRINITY_DN321917_c1_g1	0.00	0.00	0.00	0.00	0.00	0.00	0.00	0.00	7.45	14.37
TRINITY_DN321917_c2_g1	0.00	0.00	0.00	0.00	0.00	0.00	0.00	0.00	0.00	0.00
TRINITY_DN321917_c3_g1	0.00	0.00	0.00	0.00	0.00	0.00	0.00	0.00	0.00	11.50
TRINITY_DN321918_c0_g1	0.00	0.00	0.00	0.00	0.00	0.00	0.00	0.00	0.00	0.00
TRINITY_DN32191_c0_g1	0.00	0.00	0.00	0.00	0.00	0.00	0.00	0.00	0.00	0.00
TRINITY_DN32191_c0_g2	0.00	0.00	0.00	0.00	0.00	0.00	0.00	0.00	0.00	0.00
TRINITY_DN321924_c0_g1	0.00	0.00	0.00	0.00	0.00	0.00	0.00	0.00	0.00	10.81
TRINITY_DN321926_c0_g1	0.00	0.00	0.00	0.00	0.00	0.00	0.00	0.00	0.00	11.72
TRINITY_DN321927_c0_g1	0.00	0.00	0.00	0.00	0.00	0.00	0.00	0.00	0.00	0.00
TRINITY_DN321927_c0_g2	0.00	0.00	0.00	0.00	0.00	0.00	0.00	0.00	0.00	0.00
TRINITY_DN321927_c0_g3	0.00	0.00	0.00	0.00	0.00	0.00	0.00	0.00	0.00	9.41
TRINITY_DN321927_c1_g1	0.00	0.00	0.00	0.00	0.00	0.00	0.00	0.00	0.00	0.00
TRINITY_DN321927_c3_g1	0.00	0.00	0.00	0.00	0.00	0.00	0.00	0.00	0.00	0.00
TRINITY_DN321928_c0_g1	0.00	0.00	0.00	0.00	0.00	0.00	0.00	0.00	0.00	9.79
TRINITY_DN321929_c0_g2	0.00	0.00	0.00	0.00	0.00	0.00	0.00	0.00	10.83	10.27
TRINITY_DN32192_c0_g1	0.00	0.00	0.00	0.00	0.00	0.00	0.00	0.00	4.94	0.00
TRINITY_DN321931_c0_g1	0.00	0.00	0.00	0.00	0.00	0.00	0.00	0.00	12.98	12.33
TRINITY_DN321932_c0_g1	0.00	5.70	0.00	0.00	0.00	0.00	0.00	0.00	0.00	17.24
TRINITY_DN321932_c0_g2	0.00	12.14	0.00	0.00	0.00	0.00	0.00	0.00	13.08	9.72
TRINITY_DN321932_c0_g4	0.00	2.56	0.00	0.00	0.00	0.00	2.80	0.00	4.86	4.38
TRINITY_DN321932_c1_g1	0.00	0.00	0.00	0.00	0.00	0.00	0.00	0.00	0.00	0.00
TRINITY_DN321932_c1_g2	0.00	0.00	0.00	0.00	0.00	0.00	0.00	0.00	5.50	0.00
TRINITY_DN321932_c1_g3	0.00	0.00	0.00	0.00	0.00	0.00	0.00	0.00	0.00	0.00
TRINITY_DN321932_c2_g1	0.00	0.00	0.00	0.00	0.00	0.00	0.00	0.00	0.00	0.00
TRINITY_DN321932_c4_g1	0.00	0.00	0.00	0.00	0.11	0.00	0.39	0.00	0.00	4.90
TRINITY_DN321932_c5_g1	0.00	0.00	0.00	7.99	0.00	0.00	0.00	0.00	0.00	14.98
TRINITY_DN321933_c0_g1	13.15	0.00	0.00	0.00	13.64	0.00	0.00	0.00	38.02	104.33
TRINITY_DN321934_c0_g1	0.00	0.00	0.00	0.00	0.00	0.00	0.00	0.00	0.00	0.00
TRINITY_DN321934_c5_g1	0.00	0.00	0.00	0.00	0.00	0.00	0.00	0.00	0.00	0.00
TRINITY_DN321934_c6_g1	0.00	0.00	0.00	0.00	0.00	0.00	0.00	0.00	0.00	0.00
TRINITY_DN321935_c0_g1	0.00	0.00	0.00	0.00	0.00	0.00	0.00	0.00	0.00	15.92
TRINITY_DN321936_c1_g1	0.00	0.00	0.00	0.00	0.00	0.00	0.00	0.00	0.00	0.00
TRINITY_DN321938_c0_g1	10.41	0.00	0.00	0.00	0.00	0.00	0.00	0.00	0.00	9.56
TRINITY_DN321938_c1_g1	0.00	0.00	0.00	0.00	0.00	0.00	0.00	0.00	3.83	3.67
TRINITY_DN321938_c1_g3	6.90	8.16	0.00	0.00	0.00	6.01	0.00	0.00	0.00	0.00
TRINITY_DN321939_c0_g2	0.00	0.00	0.00	0.00	0.00	0.00	0.00	0.00	0.00	0.00
TRINITY_DN321939_c1_g1	3.31	0.00	0.00	0.00	0.00	0.00	0.00	0.00	21.64	39.69
TRINITY_DN32193_c0_g1	0.00	0.00	0.00	0.00	20.59	0.00	0.00	0.00	0.00	0.00
TRINITY_DN321940_c0_g1	0.00	0.00	4.93	1.00	1.05	0.00	1.12	0.00	0.00	0.00
TRINITY_DN321941_c0_g1	0.00	2.45	0.00	2.28	0.00	3.91	8.03	0.00	0.00	0.00
TRINITY_DN321942_c0_g1	0.00	0.00	0.00	5.95	0.00	0.00	0.00	2.92	2.87	0.00
TRINITY_DN321943_c1_g1	0.00	0.00	0.00	0.00	0.00	0.00	0.00	0.00	0.00	0.00
TRINITY_DN321944_c0_g1	0.00	0.00	0.00	0.00	0.00	0.00	0.00	0.00	0.00	0.00
TRINITY_DN321944_c0_g2	0.00	0.00	7.90	7.64	0.00	0.00	9.98	0.00	0.00	0.00
TRINITY_DN321944_c1_g1	0.00	0.00	0.00	0.00	0.00	0.00	0.00	0.00	23.19	0.00
TRINITY_DN321944_c2_g1	0.00	0.00	0.00	0.00	0.00	0.00	0.00	0.00	0.00	0.00
TRINITY_DN321945_c1_g1	1.47	0.00	1.46	0.00	3.11	1.25	1.68	1.42	0.00	1.34
TRINITY_DN321947_c0_g2	0.00	0.00	0.00	0.00	0.00	0.00	0.00	0.00	0.00	0.00
TRINITY_DN321947_c1_g1	19.73	0.00	0.00	0.00	0.00	0.00	0.00	0.00	0.00	0.00
TRINITY_DN321948_c1_g1	0.00	0.00	0.00	0.00	0.00	0.00	0.00	0.00	0.00	17.16
TRINITY_DN321949_c1_g1	0.00	0.00	0.00	0.00	0.00	0.00	0.00	0.00	0.00	0.00
TRINITY_DN32194_c0_g1	4.82	0.00	0.00	0.00	0.00	4.15	5.98	4.74	4.58	0.00
TRINITY_DN32194_c0_g2	0.00	0.00	0.00	0.00	0.00	0.00	0.00	0.00	12.88	0.00
TRINITY_DN32194_c1_g1	0.00	0.00	0.00	0.00	0.00	0.00	0.00	0.00	0.00	0.00
TRINITY_DN321951_c0_g1	0.00	20.10	0.00	64.30	0.00	0.00	0.00	0.00	48.59	0.00
TRINITY_DN321951_c1_g1	0.00	0.00	0.00	0.00	0.00	0.00	0.00	0.00	0.00	0.00
TRINITY_DN321951_c2_g1	0.00	8.68	0.00	0.00	0.00	0.00	0.00	0.00	0.00	0.00
TRINITY_DN321953_c0_g1	2.17	2.31	0.00	0.00	0.00	0.00	0.00	0.00	2.10	3.95
TRINITY_DN321953_c0_g2	0.00	0.00	0.00	0.00	0.00	0.00	0.00	0.00	0.00	5.84
TRINITY_DN321954_c4_g1	0.00	11.25	0.00	0.00	0.00	0.00	0.00	0.00	0.00	0.00
TRINITY_DN321955_c0_g1	1.20	1.75	0.00	0.00	0.00	0.00	0.00	0.00	3.51	0.00
TRINITY_DN321956_c0_g1	0.00	0.00	0.00	0.00	0.00	0.00	0.00	0.00	0.00	0.00
TRINITY_DN321957_c0_g1	0.00	0.00	0.00	0.00	0.00	0.00	8.33	0.00	0.00	5.09
TRINITY_DN321958_c0_g1	0.00	34.48	0.00	0.00	0.00	0.00	18.67	27.07	0.00	39.00
TRINITY_DN32195_c0_g1	2.93	22.30	9.24	9.52	6.47	3.27	79.17	2.96	9.95	18.23
TRINITY_DN32195_c0_g2	18.41	14.07	6.21	8.68	4.83	3.70	17.45	5.83	28.21	23.95
TRINITY_DN321960_c0_g1	0.00	0.00	0.00	0.00	8.72	0.00	0.00	0.00	0.00	7.70
TRINITY_DN321963_c0_g1	0.00	0.00	0.00	0.00	0.00	5.22	0.00	5.91	5.71	5.53
TRINITY_DN321964_c0_g2	0.00	29.17	0.00	0.00	12.40	0.00	31.21	0.00	0.00	0.00
TRINITY_DN321964_c2_g1	7.95	0.00	0.00	0.00	0.00	0.00	0.00	0.00	0.00	0.00
TRINITY_DN321964_c8_g1	0.00	0.00	0.00	0.00	0.00	0.00	0.00	0.00	0.00	0.00
TRINITY_DN321964_c9_g1	0.00	0.00	0.00	0.00	0.00	0.00	0.00	0.00	0.00	13.76
TRINITY_DN321965_c0_g1	0.00	11.74	0.00	0.00	0.00	0.00	0.00	0.00	0.00	17.74
TRINITY_DN321966_c0_g1	0.00	0.00	0.00	0.00	0.00	0.00	0.00	0.00	0.00	15.91
TRINITY_DN321967_c0_g1	6.21	0.00	0.00	0.00	0.00	0.00	0.00	0.00	11.79	0.00
TRINITY_DN321968_c0_g1	0.00	10.41	0.00	4.84	2.55	0.00	0.00	0.00	0.00	0.00
TRINITY_DN321969_c0_g1	19.18	0.00	0.00	0.00	0.00	8.32	12.43	18.67	0.00	8.82
TRINITY_DN321969_c1_g1	0.00	0.00	0.00	10.35	0.00	0.00	0.00	0.00	0.00	0.00
TRINITY_DN321969_c1_g2	0.00	15.77	0.00	0.00	0.00	0.00	0.00	0.00	12.71	0.00
TRINITY_DN321969_c2_g1	0.00	0.00	0.00	0.00	0.00	1.09	0.00	0.00	1.25	4.67
TRINITY_DN321969_c3_g1	0.00	0.00	0.00	0.00	0.00	0.00	0.00	0.00	0.00	0.00
TRINITY_DN321969_c4_g1	0.00	0.00	0.00	0.00	0.00	0.00	41.16	0.00	0.00	0.00
TRINITY_DN321969_c7_g1	0.00	0.00	0.00	0.00	0.00	0.00	0.00	0.00	0.00	7.86
TRINITY_DN32196_c0_g1	0.00	0.00	0.00	0.00	0.00	0.00	0.00	8.55	8.35	11.37
TRINITY_DN32196_c0_g2	26.16	24.27	16.34	5.32	8.26	15.66	14.70	7.63	41.21	48.22
TRINITY_DN32196_c1_g2	3.45	1.82	3.44	0.00	3.65	1.47	9.93	0.00	1.68	7.84
TRINITY_DN321973_c0_g1	0.00	6.87	0.00	0.00	0.00	0.00	0.00	0.00	0.00	0.00
TRINITY_DN321973_c2_g1	0.00	0.00	0.00	0.00	0.00	0.00	0.00	16.07	0.00	0.00
TRINITY_DN321973_c4_g1	0.00	0.00	0.00	0.00	0.00	0.00	0.00	0.00	0.00	0.00
TRINITY_DN321974_c0_g1	0.00	0.00	0.00	0.00	0.00	0.00	0.00	0.00	0.00	0.00
TRINITY_DN321974_c0_g2	0.00	0.00	0.00	0.00	0.00	0.00	0.00	0.00	0.00	0.00
TRINITY_DN321974_c1_g1	1.40	9.15	0.00	0.00	0.00	0.00	0.00	0.00	0.00	0.00
TRINITY_DN321974_c2_g1	18.76	0.00	0.00	0.00	19.24	0.00	0.00	17.58	18.70	17.00
TRINITY_DN321974_c6_g1	13.35	0.00	0.00	0.00	0.00	0.00	0.00	0.00	12.88	12.24
TRINITY_DN321975_c0_g1	0.00	2.95	0.00	0.00	5.74	0.00	3.23	0.00	2.62	2.48
TRINITY_DN321975_c1_g1	0.00	0.00	0.00	0.00	0.00	0.00	0.00	0.00	0.00	0.00
TRINITY_DN321976_c0_g1	0.00	0.00	0.00	0.00	0.00	0.00	20.64	0.00	0.00	0.00
TRINITY_DN321976_c1_g1	0.00	0.00	0.00	0.00	12.68	0.00	0.00	0.00	11.76	0.00
TRINITY_DN321976_c2_g1	0.00	0.00	0.00	0.00	0.00	0.00	0.00	0.00	0.00	0.00
TRINITY_DN321978_c0_g1	0.00	0.00	0.00	0.00	0.00	0.00	0.00	0.00	0.00	0.00
TRINITY_DN321979_c0_g1	3.31	0.00	9.90	0.00	0.00	0.00	3.98	3.24	3.67	3.01
TRINITY_DN321979_c0_g2	0.00	0.00	0.00	0.00	0.00	0.00	0.00	0.00	0.00	4.95
TRINITY_DN321979_c1_g1	0.00	0.00	0.00	0.00	0.00	0.00	0.00	0.00	0.00	0.00
TRINITY_DN32197_c0_g1	0.00	0.00	0.00	0.00	0.00	0.00	0.00	0.00	0.00	0.00
TRINITY_DN32197_c0_g2	0.00	0.00	0.00	0.00	0.00	0.00	0.00	0.00	7.49	14.00
TRINITY_DN32197_c0_g3	0.00	0.00	0.00	0.00	0.00	2.61	0.00	0.00	0.00	0.00
TRINITY_DN32197_c1_g1	0.00	0.00	0.00	0.00	0.00	0.00	0.00	0.00	0.00	0.00
TRINITY_DN32197_c2_g2	0.00	0.00	0.00	0.00	0.00	0.00	0.00	0.00	0.00	0.00
TRINITY_DN32197_c3_g1	9.62	4.07	3.99	8.71	6.09	2.43	8.90	0.39	7.63	7.02
TRINITY_DN321981_c0_g1	0.00	0.00	0.00	0.00	0.00	0.00	0.00	0.00	0.00	0.00
TRINITY_DN321982_c0_g1	0.00	0.00	0.00	0.00	0.00	0.00	0.00	0.00	0.00	0.00
TRINITY_DN321983_c0_g1	0.00	0.00	0.00	0.00	0.00	0.00	0.00	0.00	0.00	0.00
TRINITY_DN321984_c0_g1	0.00	0.00	0.00	0.00	0.00	0.00	0.00	0.00	0.00	0.00
TRINITY_DN321984_c1_g1	4.30	0.00	0.00	0.00	0.00	0.00	0.00	0.00	0.00	0.00
TRINITY_DN321985_c0_g1	0.00	0.00	0.00	0.00	8.97	0.00	11.13	0.00	0.00	0.00
TRINITY_DN321985_c0_g2	4.82	0.00	0.00	0.00	0.00	0.00	5.98	0.00	0.00	0.00
TRINITY_DN321987_c0_g1	0.00	0.00	0.00	0.00	0.00	0.00	0.00	0.00	10.42	12.42
TRINITY_DN321987_c2_g1	0.00	13.17	0.00	10.49	0.00	0.00	0.00	0.00	10.35	29.72
TRINITY_DN321989_c0_g2	0.00	8.54	0.00	7.08	0.00	0.00	0.00	0.00	6.85	6.61
TRINITY_DN32198_c0_g1	3.29	11.99	7.03	0.00	3.69	20.78	3.85	6.64	51.19	10.62
TRINITY_DN321990_c0_g1	1.87	5.93	1.86	0.00	0.00	3.19	15.13	1.81	9.07	8.50
TRINITY_DN321990_c1_g1	0.00	0.00	0.00	0.00	0.00	0.00	0.00	0.00	0.00	0.00
TRINITY_DN321991_c0_g1	0.00	0.00	0.00	0.00	0.00	0.00	0.00	0.00	0.00	0.00
TRINITY_DN321991_c0_g2	0.00	0.00	0.00	0.00	0.00	0.00	0.00	0.00	0.00	0.00
TRINITY_DN321991_c1_g1	0.00	0.00	0.00	0.00	0.00	0.00	21.88	0.00	16.20	30.54
TRINITY_DN321992_c0_g1	0.00	0.00	0.00	0.00	0.00	0.00	0.00	0.00	0.00	0.00
TRINITY_DN321992_c0_g2	0.00	0.00	0.00	0.00	0.00	0.00	0.00	0.00	0.00	0.00
TRINITY_DN321992_c0_g3	9.65	0.00	0.00	0.00	0.00	0.00	37.54	0.00	0.00	0.00
TRINITY_DN321992_c0_g4	0.00	0.00	0.00	0.00	0.00	0.00	0.00	0.00	0.00	16.74
TRINITY_DN321992_c0_g5	0.00	0.00	0.00	13.42	0.00	0.00	0.00	0.00	0.00	0.00
TRINITY_DN321992_c0_g6	0.00	0.00	0.00	0.00	0.00	0.00	0.00	0.00	0.00	0.00
TRINITY_DN321993_c0_g1	0.00	0.00	0.00	0.00	0.00	0.00	0.00	0.00	0.00	0.00
TRINITY_DN321994_c0_g1	0.00	0.00	0.00	0.00	0.00	0.00	0.00	0.00	0.00	0.00
TRINITY_DN321994_c0_g2	0.00	0.00	0.00	0.00	0.00	0.00	0.00	17.58	18.14	0.00
TRINITY_DN321994_c1_g2	0.00	0.00	35.89	0.00	0.00	0.00	0.00	0.00	0.00	0.00
TRINITY_DN321995_c1_g1	13.05	15.93	0.00	0.00	0.00	0.00	0.00	0.00	12.57	0.00
TRINITY_DN321996_c0_g1	3.63	16.06	0.00	7.19	0.00	0.00	13.19	3.55	10.40	13.23
TRINITY_DN321998_c0_g1	0.00	0.00	24.93	8.03	8.53	0.00	0.00	8.03	23.46	52.72
TRINITY_DN321999_c0_g1	0.00	0.00	0.00	0.00	0.00	0.00	0.00	0.00	0.00	0.00
TRINITY_DN32199_c1_g1	0.00	0.00	0.00	0.00	0.00	1.28	0.00	0.00	0.00	0.00
TRINITY_DN32199_c2_g1	0.96	3.92	0.95	0.00	1.53	2.04	2.68	1.38	1.89	5.67
TRINITY_DN32199_c5_g1	0.00	5.86	0.00	0.00	0.00	0.00	0.00	0.00	0.00	4.70
TRINITY_DN3219_c0_g1	0.00	0.00	20.16	0.00	8.58	0.00	31.53	0.00	21.54	7.58
TRINITY_DN3219_c11_g1	0.00	0.00	0.00	0.00	0.00	0.00	0.00	0.00	0.00	11.75
TRINITY_DN3219_c16_g1	1.98	0.00	6.96	0.00	0.00	0.00	4.21	0.00	0.00	0.00
TRINITY_DN3219_c24_g1	0.00	0.00	0.00	0.00	0.00	0.00	0.00	0.00	0.00	14.91
TRINITY_DN3219_c25_g1	0.00	0.00	0.00	0.00	0.00	0.00	0.00	0.00	0.00	0.00
TRINITY_DN3219_c26_g1	0.00	0.00	0.00	0.00	0.00	0.00	0.00	0.00	0.00	0.00
TRINITY_DN3219_c28_g1	0.00	0.00	0.00	0.00	0.00	0.00	0.00	0.00	0.00	0.00
TRINITY_DN3219_c29_g1	0.00	0.00	0.00	0.00	0.00	0.00	0.00	0.00	0.00	13.54
TRINITY_DN3219_c2_g1	0.00	0.00	0.00	0.00	0.00	0.00	2.07	0.00	0.00	0.00
TRINITY_DN3219_c3_g1	0.00	0.00	0.00	0.00	5.98	0.00	4.72	0.00	27.05	6.22
TRINITY_DN3219_c4_g1	0.00	0.00	0.00	0.00	0.00	0.00	0.00	0.00	0.00	0.00
TRINITY_DN3219_c5_g1	0.00	0.00	0.00	0.00	0.00	0.00	22.81	0.00	0.00	0.00
TRINITY_DN3219_c6_g1	0.00	0.00	0.00	0.00	0.00	0.00	0.00	0.00	10.87	0.00
TRINITY_DN3219_c8_g1	0.00	0.00	0.00	0.00	0.00	0.00	0.00	0.00	5.76	0.00
TRINITY_DN321_c0_g1	52.33	50.65	33.55	46.49	31.50	22.59	78.16	19.77	94.60	98.03
TRINITY_DN321_c10_g1	0.00	0.00	0.00	15.14	0.00	13.35	0.00	0.00	0.00	38.41
TRINITY_DN321_c11_g1	23.49	23.17	17.16	19.89	2.88	16.30	40.66	13.12	91.94	35.21
TRINITY_DN321_c16_g1	0.00	0.00	0.00	0.00	0.00	0.00	0.00	0.00	0.00	0.00
TRINITY_DN321_c1_g1	4.48	10.64	4.12	2.97	6.57	0.00	8.40	0.87	14.22	3.20
TRINITY_DN321_c20_g1	2.30	3.62	0.00	0.00	0.00	0.00	2.10	1.76	11.10	8.60
TRINITY_DN321_c24_g1	0.00	0.00	0.00	0.00	0.00	0.00	0.00	0.00	13.47	12.81
TRINITY_DN321_c25_g1	0.00	11.40	0.00	0.00	0.00	0.00	6.09	0.00	6.84	3.18
TRINITY_DN321_c27_g1	23.00	0.00	0.00	11.13	11.91	0.00	0.00	0.00	11.02	0.00
TRINITY_DN321_c27_g2	0.00	0.00	18.49	17.46	0.00	0.00	23.61	0.00	0.00	0.00
TRINITY_DN321_c2_g1	0.00	0.00	0.00	0.00	0.00	0.00	0.00	0.00	0.00	0.00
TRINITY_DN321_c30_g1	0.00	0.00	0.00	0.00	20.16	0.00	0.00	0.00	0.00	0.00
TRINITY_DN321_c32_g1	0.00	3.98	0.00	0.00	0.00	0.00	8.71	0.00	6.88	22.97
TRINITY_DN321_c35_g1	1.62	3.41	1.61	0.00	0.00	0.00	0.00	0.00	0.00	1.48
TRINITY_DN321_c3_g1	9.77	0.00	11.35	0.00	0.00	0.00	0.00	35.97	26.76	0.00
TRINITY_DN321_c3_g2	49.72	52.63	46.34	27.29	17.82	31.69	54.75	9.84	111.90	104.68
TRINITY_DN321_c7_g1	0.00	0.00	0.00	0.00	0.00	0.00	0.00	0.00	0.00	0.00
TRINITY_DN321_c9_g1	0.00	0.00	0.00	5.10	0.00	0.00	0.00	0.00	4.92	0.00
TRINITY_DN322000_c0_g1	0.00	0.00	0.00	0.00	0.00	0.00	18.16	0.00	0.00	13.11
TRINITY_DN322000_c1_g1	0.00	0.00	0.00	0.00	0.00	0.00	0.00	0.00	0.00	0.00
TRINITY_DN322001_c0_g1	0.00	0.00	0.00	0.00	0.00	0.00	0.00	0.00	0.00	6.61
TRINITY_DN322003_c0_g2	6.18	0.00	0.00	0.00	0.00	0.00	0.00	0.00	11.74	11.38
TRINITY_DN322003_c10_g1	6.65	0.00	0.00	0.00	0.00	0.00	0.00	0.00	0.00	10.12
TRINITY_DN322003_c12_g1	0.00	0.00	0.00	0.00	0.00	0.00	0.00	0.00	0.00	11.25
TRINITY_DN322003_c5_g1	0.00	0.00	0.00	0.00	0.00	0.00	0.00	0.00	0.00	0.00
TRINITY_DN322003_c6_g1	0.00	0.00	0.00	0.00	0.00	0.00	0.00	4.31	0.00	5.41
TRINITY_DN322003_c9_g1	0.00	0.00	14.42	0.00	0.00	0.00	18.67	0.00	0.00	0.00
TRINITY_DN322004_c0_g1	19.55	0.00	0.00	0.00	0.00	8.46	0.00	0.00	9.34	0.00
TRINITY_DN322005_c0_g3	0.00	0.00	0.00	0.00	0.00	0.00	0.00	0.00	0.00	0.00
TRINITY_DN322006_c0_g1	0.00	0.00	0.00	14.28	0.00	0.00	0.00	0.00	0.00	0.00
TRINITY_DN322006_c2_g1	6.97	3.84	0.00	3.45	0.00	0.00	12.64	3.41	0.00	12.71
TRINITY_DN322007_c0_g1	0.00	0.00	3.49	3.46	0.00	3.00	0.00	0.00	6.68	0.00
TRINITY_DN322008_c1_g1	0.00	0.00	0.00	0.00	0.00	0.00	0.00	0.00	0.00	0.00
TRINITY_DN322009_c0_g1	0.00	0.00	15.11	0.00	0.00	25.45	0.00	0.00	0.00	13.66
TRINITY_DN32200_c0_g1	3.05	4.38	1.96	1.64	4.53	0.76	3.08	1.29	3.37	12.08
TRINITY_DN32200_c1_g1	0.00	0.00	0.00	0.00	0.00	0.00	0.00	0.00	0.00	0.00
TRINITY_DN32200_c3_g1	0.00	0.00	0.00	0.00	0.00	0.00	0.00	0.00	7.56	6.58
TRINITY_DN322010_c0_g1	0.00	0.00	0.00	0.00	0.00	0.00	0.00	0.00	0.00	0.00
TRINITY_DN322011_c0_g1	0.00	0.00	0.00	0.00	0.00	0.00	7.37	0.00	0.00	0.00
TRINITY_DN322013_c0_g1	0.00	0.00	0.00	0.00	0.00	0.00	0.00	0.00	0.00	0.00
TRINITY_DN322013_c1_g1	0.00	0.00	0.00	0.00	29.73	0.00	9.08	0.00	0.00	0.00
TRINITY_DN322013_c1_g2	18.99	30.99	0.00	5.37	18.93	7.73	5.10	3.64	0.00	27.84
TRINITY_DN322013_c1_g3	0.00	37.71	15.94	7.71	0.00	13.67	30.25	0.00	29.98	122.77
TRINITY_DN322013_c2_g1	0.00	0.00	0.00	0.00	0.00	0.00	47.99	0.00	0.00	0.00
TRINITY_DN322013_c3_g1	0.00	0.00	0.00	0.00	0.00	0.00	0.00	0.00	0.00	0.00
TRINITY_DN322013_c4_g1	0.00	0.00	0.00	0.00	0.00	0.00	0.00	0.00	0.00	0.00
TRINITY_DN322013_c5_g1	0.00	0.00	0.00	0.00	0.00	0.00	0.00	0.00	0.00	0.00
TRINITY_DN322014_c0_g1	0.00	0.00	0.00	0.00	0.00	0.00	0.00	0.00	0.00	0.00
TRINITY_DN322016_c0_g1	0.00	0.00	0.00	0.00	0.00	0.00	0.00	0.00	0.00	0.00
TRINITY_DN322017_c0_g1	0.00	16.63	0.00	0.00	0.00	0.00	0.00	0.00	0.00	12.52
TRINITY_DN322017_c1_g1	5.55	0.00	0.00	0.00	0.00	0.00	0.00	0.00	0.00	0.00
TRINITY_DN322017_c2_g1	0.00	0.00	0.00	0.00	0.00	0.00	0.00	0.00	0.00	0.00
TRINITY_DN322018_c0_g1	0.00	0.00	0.00	25.74	0.00	0.00	0.00	0.00	12.78	0.00
TRINITY_DN322019_c0_g1	0.00	0.00	0.00	4.75	0.00	0.00	0.00	0.00	0.00	4.42
TRINITY_DN322019_c0_g2	0.00	0.00	0.00	0.00	0.00	16.83	0.00	0.00	0.00	0.00
TRINITY_DN32201_c0_g1	3.50	0.00	0.00	7.01	0.00	4.48	4.87	0.03	0.00	0.00
TRINITY_DN322020_c1_g1	0.00	0.00	0.00	23.48	0.00	0.00	0.00	0.00	0.00	0.00
TRINITY_DN322021_c0_g1	0.00	0.00	0.00	0.00	0.00	0.00	0.00	0.00	0.00	0.00
TRINITY_DN322021_c0_g2	0.00	0.00	0.00	0.00	0.00	0.00	0.00	3.79	5.88	6.37
TRINITY_DN322021_c1_g1	0.00	0.00	12.29	0.00	0.00	0.00	0.00	0.00	23.37	0.00
TRINITY_DN322022_c0_g1	0.00	0.00	0.00	0.00	0.00	0.00	0.00	0.00	0.00	5.81
TRINITY_DN322023_c0_g1	7.06	0.00	0.00	0.00	0.00	0.00	0.00	0.00	13.44	0.00
TRINITY_DN322024_c0_g1	0.00	4.90	0.00	4.29	0.00	0.00	0.00	0.00	0.00	0.00
TRINITY_DN322024_c0_g2	0.00	15.33	0.00	0.00	0.00	0.00	0.00	0.00	48.46	0.00
TRINITY_DN322024_c2_g1	6.45	0.00	0.00	0.00	0.00	0.00	0.00	0.00	0.00	0.00
TRINITY_DN322025_c1_g1	0.00	0.00	0.00	0.00	0.00	0.00	0.00	0.00	0.00	0.00
TRINITY_DN322026_c1_g1	0.00	0.00	0.00	0.00	0.00	0.00	0.00	0.00	0.00	0.00
TRINITY_DN322026_c1_g2	9.36	0.00	0.00	0.00	0.00	0.00	12.13	0.00	17.91	0.00
TRINITY_DN322026_c2_g1	0.00	0.00	0.00	0.00	0.00	0.00	0.00	0.00	0.00	0.00
TRINITY_DN322026_c3_g1	4.00	10.62	1.99	2.00	2.11	1.71	0.00	1.94	0.00	7.27
TRINITY_DN322026_c4_g1	5.27	0.00	0.00	0.00	0.00	0.00	0.00	0.00	0.00	0.00
TRINITY_DN322026_c5_g1	0.00	12.18	5.60	0.00	0.00	2.40	0.00	0.00	2.70	7.67
TRINITY_DN322026_c5_g2	0.00	7.64	0.00	0.00	0.00	0.00	0.00	0.00	0.00	5.99
TRINITY_DN322026_c6_g1	0.00	0.00	0.00	0.00	4.51	0.00	0.00	0.00	0.00	7.87
TRINITY_DN322027_c0_g1	0.00	10.61	0.00	0.00	0.00	0.00	0.00	29.05	0.00	24.26
TRINITY_DN322027_c2_g1	0.00	0.00	0.00	0.00	0.00	0.00	0.00	0.00	0.00	0.00
TRINITY_DN322027_c3_g1	0.00	0.00	0.00	0.00	0.00	14.89	0.00	0.00	0.00	0.00
TRINITY_DN322027_c4_g1	0.00	0.00	0.00	0.00	0.00	0.00	0.00	0.00	0.00	0.00
TRINITY_DN322027_c6_g1	0.00	0.00	0.00	0.00	0.00	0.00	0.00	0.00	0.00	0.00
TRINITY_DN322028_c0_g1	0.00	0.00	0.00	0.00	0.00	0.00	0.00	0.00	0.00	0.00
TRINITY_DN322028_c1_g1	0.00	0.00	0.00	0.00	0.00	0.00	0.00	0.00	0.00	0.00
TRINITY_DN322028_c2_g1	0.00	0.00	0.00	0.00	0.00	0.00	0.00	0.00	0.00	0.00
TRINITY_DN322028_c3_g1	0.00	0.00	0.00	0.00	0.00	0.00	0.00	0.00	0.00	0.00
TRINITY_DN32202_c0_g1	0.00	0.00	4.32	6.36	0.00	0.00	0.00	5.69	0.00	5.90
TRINITY_DN32202_c0_g2	19.70	19.20	43.37	44.91	21.66	20.16	35.09	7.86	75.57	25.44
TRINITY_DN322030_c0_g1	0.00	3.61	0.00	0.00	0.00	0.00	0.00	0.00	0.00	3.00
TRINITY_DN322031_c0_g1	0.00	0.00	0.00	0.00	0.00	0.00	0.00	0.00	0.00	0.00
TRINITY_DN322031_c0_g2	0.00	0.00	11.15	0.00	0.00	4.80	0.00	0.00	10.53	10.18
TRINITY_DN322031_c1_g1	0.00	0.00	0.00	0.00	0.00	0.00	0.00	0.00	0.00	0.00
TRINITY_DN322033_c0_g1	0.00	0.00	0.00	8.68	9.48	0.00	23.59	0.00	8.69	8.37
TRINITY_DN322033_c0_g2	0.00	0.00	0.00	0.00	0.00	0.00	0.00	0.00	0.00	0.00
TRINITY_DN322033_c1_g1	0.00	0.00	0.00	0.00	0.00	0.00	0.00	0.00	0.00	0.00
TRINITY_DN322033_c3_g1	0.00	0.00	0.00	0.00	0.00	0.00	0.00	0.00	0.00	0.00
TRINITY_DN322034_c0_g1	0.00	0.00	0.00	0.00	0.00	0.00	0.00	0.00	0.00	0.00
TRINITY_DN322034_c0_g2	0.00	17.37	0.00	0.00	0.00	0.00	0.00	0.00	27.60	13.10
TRINITY_DN322037_c1_g1	8.65	0.00	0.00	0.00	0.00	0.00	0.00	0.00	0.00	0.00
TRINITY_DN322039_c0_g1	0.00	0.00	0.00	0.00	0.00	0.00	0.00	0.00	0.00	0.00
TRINITY_DN322039_c1_g1	12.30	7.18	6.21	0.00	0.00	5.35	7.78	6.06	0.00	5.66
TRINITY_DN32203_c0_g1	6.51	0.00	0.00	0.00	0.00	0.00	0.00	0.00	0.00	0.00
TRINITY_DN32203_c0_g4	17.30	0.00	0.00	0.00	0.00	0.00	0.00	0.00	0.00	7.96
TRINITY_DN322041_c0_g1	0.00	0.00	0.00	0.00	0.00	0.00	0.00	0.00	0.00	0.00
TRINITY_DN322045_c0_g1	2.45	1.28	3.64	1.68	1.30	1.18	1.83	3.18	23.92	22.27
TRINITY_DN322045_c0_g2	9.69	10.61	3.22	3.20	3.39	5.53	3.88	3.15	9.27	8.82
TRINITY_DN322045_c0_g4	0.00	0.00	0.00	0.00	0.00	0.00	0.00	0.00	8.64	33.32
TRINITY_DN322045_c0_g5	4.69	0.00	0.00	2.94	0.00	7.53	3.98	1.43	0.00	0.00
TRINITY_DN322045_c1_g1	0.00	0.00	0.00	0.00	0.00	0.00	0.00	0.00	0.00	29.72
TRINITY_DN322045_c1_g2	0.00	0.00	0.00	0.00	0.00	0.00	0.00	0.00	0.00	0.00
TRINITY_DN322047_c0_g1	0.00	2.62	0.00	0.00	1.95	0.00	0.00	0.00	0.00	0.00
TRINITY_DN322047_c1_g1	0.00	15.81	0.00	0.00	0.00	0.00	0.00	0.00	0.00	11.86
TRINITY_DN322048_c0_g1	0.00	0.00	0.00	15.68	0.00	0.00	0.00	0.00	0.00	14.86
TRINITY_DN322049_c0_g1	0.00	0.00	0.00	4.45	0.00	3.87	0.00	0.00	0.00	4.12
TRINITY_DN32204_c0_g1	0.00	0.00	54.17	0.00	8.10	0.00	9.98	0.00	0.00	19.00
TRINITY_DN32204_c0_g2	0.00	0.00	0.00	0.00	0.00	0.00	0.00	0.00	0.00	0.00
TRINITY_DN32204_c0_g3	0.00	0.00	0.00	0.00	0.00	0.00	0.00	0.00	0.00	0.00
TRINITY_DN32204_c4_g1	0.00	7.18	0.00	0.00	0.00	0.00	0.00	0.00	0.00	5.66
TRINITY_DN32204_c8_g1	0.00	0.00	34.00	0.00	17.33	14.21	0.00	0.00	32.40	0.00
TRINITY_DN32204_c9_g1	0.00	0.00	0.00	0.00	0.00	0.00	0.00	0.00	0.00	19.00
TRINITY_DN322050_c0_g1	1.92	0.00	0.00	0.00	0.00	2.68	0.00	0.00	0.00	4.38
TRINITY_DN322051_c0_g1	0.00	0.00	0.00	0.00	0.00	0.00	0.00	0.00	0.00	0.00
TRINITY_DN322052_c0_g1	0.00	0.00	0.00	0.00	0.00	0.00	0.00	0.00	0.00	11.10
TRINITY_DN322053_c0_g1	0.00	0.00	0.00	0.00	0.00	0.00	0.00	0.00	0.00	0.00
TRINITY_DN322053_c1_g1	0.00	0.00	0.00	0.00	0.00	0.00	0.00	0.00	0.00	0.00
TRINITY_DN322053_c6_g1	9.84	0.00	0.00	0.00	0.00	0.00	0.00	0.00	0.00	0.00
TRINITY_DN322056_c0_g2	0.00	0.00	0.00	0.00	6.32	5.26	7.64	5.96	5.76	0.00
TRINITY_DN322059_c0_g1	12.31	15.02	0.00	0.00	0.00	0.00	0.00	0.00	0.00	11.25
TRINITY_DN322059_c0_g2	2.65	0.00	0.00	0.00	0.00	0.00	0.00	0.00	0.00	1.83
TRINITY_DN322059_c1_g1	0.00	0.00	0.00	0.00	0.00	0.00	0.00	0.00	0.00	0.00
TRINITY_DN32205_c0_g1	13.20	61.58	0.00	8.92	9.10	14.50	24.59	4.44	30.12	8.27
TRINITY_DN322060_c1_g1	0.00	0.00	0.00	0.00	0.00	0.00	0.00	0.00	0.00	0.00
TRINITY_DN322063_c0_g1	10.21	0.00	0.00	0.00	0.00	0.00	0.00	19.81	0.00	0.00
TRINITY_DN322064_c0_g1	0.00	0.00	0.00	0.00	0.00	1.42	0.00	0.00	1.62	0.00
TRINITY_DN322064_c1_g1	0.00	0.00	0.00	0.00	0.00	0.00	0.00	0.00	0.00	0.00
TRINITY_DN322067_c0_g1	0.00	0.00	0.00	0.00	0.00	0.00	0.00	0.00	14.39	0.00
TRINITY_DN322068_c0_g1	3.97	2.05	0.00	1.00	2.10	0.00	0.00	0.00	1.94	3.60
TRINITY_DN322069_c0_g1	0.00	0.00	0.00	0.00	0.00	0.00	0.00	0.00	10.71	0.00
TRINITY_DN322069_c1_g1	0.00	0.00	0.00	0.00	0.00	0.00	0.00	0.00	0.00	0.00
TRINITY_DN32206_c0_g1	72.71	87.13	41.18	45.85	26.80	30.99	74.30	31.88	139.40	111.76
TRINITY_DN32206_c0_g2	1.62	5.34	5.18	0.82	1.12	2.93	1.67	1.60	6.01	10.89
TRINITY_DN32206_c0_g3	85.41	100.94	69.16	43.57	37.60	41.63	87.36	24.92	179.67	200.78
TRINITY_DN32206_c0_g4	0.90	2.73	0.00	4.35	2.80	0.76	0.98	1.73	3.53	3.92
TRINITY_DN32206_c1_g1	0.00	0.00	0.00	3.57	0.00	0.00	0.00	0.00	3.45	0.00
TRINITY_DN322070_c0_g1	0.00	0.00	0.00	0.00	0.00	0.00	0.00	0.00	17.61	0.00
TRINITY_DN322070_c0_g2	0.00	0.00	0.00	6.00	0.00	0.00	0.00	0.00	0.00	13.78
TRINITY_DN322070_c1_g1	0.00	0.00	0.00	0.00	0.00	0.00	0.00	0.00	0.00	0.00
TRINITY_DN322070_c1_g2	0.00	0.00	0.00	18.34	0.00	0.00	0.00	0.00	0.00	34.62
TRINITY_DN322071_c0_g1	0.00	0.00	0.00	0.00	0.00	0.00	0.00	0.00	0.00	0.00
TRINITY_DN322072_c0_g1	0.00	0.00	0.00	0.00	0.00	0.00	13.79	0.00	10.13	19.49
TRINITY_DN322073_c0_g1	0.00	0.00	0.00	0.00	0.00	0.00	0.00	0.00	0.00	9.79
TRINITY_DN322074_c0_g1	12.95	0.00	0.00	0.00	0.00	0.00	0.00	0.00	0.00	11.94
TRINITY_DN322074_c1_g1	0.00	0.00	0.00	0.00	0.00	0.00	6.38	0.00	9.73	4.70
TRINITY_DN322074_c1_g2	0.00	0.00	0.00	0.00	0.00	0.00	0.00	0.00	0.00	0.00
TRINITY_DN322074_c2_g1	0.00	0.00	0.00	0.00	4.01	0.00	0.00	0.00	0.00	0.00
TRINITY_DN322076_c1_g1	0.00	0.00	0.00	0.00	0.00	0.00	0.00	0.00	0.00	0.00
TRINITY_DN322076_c1_g2	0.00	0.00	0.00	0.00	0.00	0.00	0.00	0.00	0.00	0.00
TRINITY_DN322076_c1_g4	0.00	19.79	0.00	0.00	0.00	0.00	0.00	0.00	0.00	0.00
TRINITY_DN322076_c2_g1	8.51	0.00	0.00	0.00	0.00	0.00	0.00	8.34	16.24	31.32
TRINITY_DN322076_c4_g1	0.00	0.00	0.00	0.00	0.00	0.00	0.00	0.00	0.00	0.00
TRINITY_DN322076_c4_g2	0.00	0.00	0.00	0.00	5.47	0.00	0.00	0.00	9.95	4.81
TRINITY_DN322076_c5_g1	0.00	0.00	0.00	0.00	0.00	0.00	0.00	0.00	0.00	0.00
TRINITY_DN322076_c6_g1	0.00	19.48	0.00	0.00	0.00	0.00	6.42	0.00	0.00	0.00
TRINITY_DN322077_c0_g1	0.00	0.00	0.00	8.10	0.00	0.00	0.00	0.00	0.00	0.00
TRINITY_DN322077_c1_g1	12.68	0.00	0.00	0.00	0.00	0.00	0.00	0.00	0.00	0.00
TRINITY_DN322079_c0_g1	0.00	0.00	0.00	0.00	3.53	2.89	0.00	0.00	0.00	6.27
TRINITY_DN32207_c0_g1	0.00	0.00	9.17	0.00	0.00	0.00	0.00	0.00	0.00	0.00
TRINITY_DN32207_c1_g1	6.34	22.27	0.00	12.46	0.00	5.52	8.03	6.25	12.05	0.00
TRINITY_DN322080_c0_g1	0.00	0.00	8.73	0.00	0.00	0.00	22.26	0.00	8.21	0.00
TRINITY_DN322082_c0_g1	0.00	0.00	0.00	0.00	0.00	0.00	0.00	0.00	0.00	3.17
TRINITY_DN322084_c0_g1	0.00	0.00	0.00	0.00	0.00	0.00	0.00	0.00	0.00	0.00
TRINITY_DN322087_c0_g1	1.61	10.16	1.60	0.00	0.00	0.00	0.00	0.00	0.00	10.15
TRINITY_DN322088_c0_g1	18.62	0.00	0.00	0.00	0.00	0.00	12.05	0.00	8.90	0.00
TRINITY_DN32208_c0_g1	0.00	0.00	0.00	0.00	0.00	0.00	0.00	0.00	0.00	3.72
TRINITY_DN32208_c0_g4	0.00	16.63	55.49	26.53	28.33	0.00	71.88	0.00	92.18	45.59
TRINITY_DN322091_c0_g1	17.80	0.00	0.00	0.00	0.00	0.00	0.00	0.00	0.00	0.00
TRINITY_DN322092_c0_g1	0.00	0.00	0.00	0.00	0.00	0.00	0.00	10.77	0.00	0.00
TRINITY_DN322092_c0_g2	0.00	0.00	0.00	0.00	0.00	0.00	0.00	0.00	0.00	0.00
TRINITY_DN322093_c0_g1	0.00	0.00	0.00	0.00	0.00	0.00	0.00	0.00	0.00	0.00
TRINITY_DN322094_c0_g1	4.79	7.71	0.00	0.00	0.00	0.00	0.00	0.00	2.31	13.08
TRINITY_DN322094_c0_g2	0.00	0.00	0.00	0.00	0.00	0.00	0.00	0.00	0.00	0.00
TRINITY_DN322094_c1_g1	0.00	0.00	0.00	0.00	0.00	0.00	0.00	0.00	0.00	0.00
TRINITY_DN322094_c3_g1	0.00	0.00	0.00	0.00	10.17	0.00	0.00	0.00	0.00	0.00
TRINITY_DN322094_c6_g1	18.76	0.00	0.00	0.00	0.00	0.00	0.00	0.00	0.00	0.00
TRINITY_DN322095_c0_g1	0.00	0.00	0.00	0.00	0.00	0.00	0.00	0.00	0.00	0.00
TRINITY_DN322096_c0_g1	0.00	0.00	0.00	0.00	0.00	0.00	0.00	0.00	0.00	0.00
TRINITY_DN322098_c0_g2	0.00	0.00	0.00	0.00	0.00	0.00	96.74	0.00	36.27	17.00
TRINITY_DN322099_c0_g1	6.83	7.31	0.00	0.00	0.00	1.95	0.00	0.00	0.00	20.82
TRINITY_DN32209_c1_g1	0.00	27.05	0.00	0.00	0.00	0.00	0.00	0.00	10.64	0.00
TRINITY_DN32209_c2_g1	38.31	22.49	0.00	0.00	0.00	0.00	0.00	0.00	0.00	0.00
TRINITY_DN32209_c2_g2	0.00	0.00	0.00	0.00	0.00	0.00	0.00	0.00	0.00	0.00
TRINITY_DN32209_c2_g3	0.00	0.00	0.00	0.00	0.00	0.00	0.00	0.00	15.92	0.00
TRINITY_DN32209_c3_g1	0.00	0.00	0.00	0.00	9.86	0.00	0.00	0.00	18.64	37.09
TRINITY_DN32209_c4_g2	2.92	3.00	0.00	2.21	0.77	1.24	2.45	0.00	0.00	6.63
TRINITY_DN32209_c5_g1	0.00	0.00	0.00	0.00	0.00	0.00	0.00	0.00	0.00	0.00
TRINITY_DN3220_c0_g1	0.00	0.00	13.94	9.88	0.00	0.00	2.14	0.00	0.00	1.98
TRINITY_DN3220_c0_g2	46.57	41.69	21.90	11.05	16.67	2.01	0.00	36.25	48.78	0.00
TRINITY_DN3220_c0_g3	25.59	39.31	0.00	0.00	15.47	7.26	26.38	4.70	36.87	30.42
TRINITY_DN3220_c12_g1	16.97	0.00	0.00	0.00	0.00	0.00	0.00	0.00	0.00	0.00
TRINITY_DN3220_c13_g1	0.00	0.00	0.00	0.00	2.29	0.00	0.00	0.00	0.00	3.95
TRINITY_DN3220_c16_g1	0.00	0.00	0.00	0.00	0.00	0.00	0.00	0.00	0.00	0.00
TRINITY_DN3220_c18_g1	12.22	0.00	0.00	0.00	0.00	0.00	0.00	0.00	11.76	0.00
TRINITY_DN3220_c19_g1	0.00	13.08	0.00	0.00	0.00	0.00	0.00	0.00	0.00	19.71
TRINITY_DN3220_c1_g1	1810.15	2404.49	1179.41	934.69	1087.82	900.93	2584.56	895.41	3193.02	3323.38
TRINITY_DN3220_c1_g2	34.22	45.51	22.59	24.31	17.46	25.85	45.92	15.84	103.32	97.89
TRINITY_DN3220_c20_g1	0.00	0.00	0.00	0.00	0.00	0.00	0.00	0.00	0.00	0.00
TRINITY_DN3220_c2_g1	57.49	47.90	36.10	37.83	32.76	20.02	73.92	23.57	97.75	52.03
TRINITY_DN3220_c2_g2	26.52	30.34	12.16	23.22	17.22	10.44	37.90	21.74	90.81	62.39
TRINITY_DN3220_c2_g3	0.00	0.00	0.00	0.00	0.00	0.00	1.28	0.00	0.00	3.87
TRINITY_DN3220_c3_g1	0.00	0.00	0.00	0.00	0.00	0.00	0.00	0.00	16.98	8.18
TRINITY_DN3220_c4_g1	0.00	0.00	0.00	0.00	0.00	0.00	15.71	0.00	0.00	0.00
TRINITY_DN3220_c4_g2	12.22	43.07	0.00	0.00	0.00	0.00	15.94	0.00	0.96	4.06
TRINITY_DN3220_c5_g1	0.00	0.00	0.00	0.00	0.00	0.00	0.00	0.00	0.00	6.83
TRINITY_DN3220_c6_g1	0.00	0.00	0.00	0.00	0.00	0.00	0.00	0.00	0.00	0.00
TRINITY_DN3220_c7_g1	0.00	4.57	4.09	0.00	0.00	3.51	0.00	0.00	15.57	11.19
TRINITY_DN3220_c8_g1	0.00	0.00	0.00	0.00	0.00	0.00	0.00	0.00	0.00	0.00
TRINITY_DN322100_c1_g1	0.00	0.00	13.65	0.00	0.00	0.00	0.00	0.00	12.98	12.33
TRINITY_DN322101_c0_g1	0.00	14.17	11.81	0.00	12.06	0.00	0.00	0.00	11.17	0.00
TRINITY_DN322102_c1_g1	0.00	0.00	0.00	0.00	0.00	0.00	0.00	0.00	0.00	0.00
TRINITY_DN322102_c2_g1	0.00	0.00	0.00	0.00	0.00	0.00	0.00	0.00	0.00	0.00
TRINITY_DN322103_c1_g1	0.00	0.00	0.00	0.00	0.00	0.00	0.00	0.00	0.00	16.84
TRINITY_DN322103_c3_g1	0.00	0.00	0.00	0.00	0.00	0.00	0.00	0.00	0.00	0.00
TRINITY_DN322104_c0_g1	0.00	0.00	0.00	0.00	0.00	0.00	0.00	0.00	0.00	0.00
TRINITY_DN322105_c0_g1	0.00	0.00	0.00	0.00	0.00	15.99	0.00	0.00	0.00	0.00
TRINITY_DN322106_c0_g1	0.00	0.00	0.00	0.00	0.00	0.00	0.00	0.00	0.00	0.00
TRINITY_DN322107_c1_g1	0.00	0.00	0.00	34.92	0.00	0.00	0.00	0.00	0.00	0.00
TRINITY_DN322108_c0_g1	0.00	0.00	0.00	0.00	0.00	0.00	0.00	0.00	16.92	9.09
TRINITY_DN322108_c0_g2	0.00	0.00	0.00	0.00	0.00	0.00	0.00	0.00	0.00	0.00
TRINITY_DN322108_c1_g1	0.00	0.00	0.00	0.00	0.00	0.00	0.00	0.00	15.30	40.10
TRINITY_DN322108_c3_g1	0.00	0.00	0.00	0.00	0.00	0.00	0.00	0.00	0.00	16.85
TRINITY_DN322111_c0_g1	0.00	0.00	0.00	0.00	0.00	0.00	0.00	0.00	0.00	13.00
TRINITY_DN322112_c1_g1	0.00	2.19	0.00	4.11	0.00	1.75	7.17	0.00	3.98	0.00
TRINITY_DN322112_c4_g1	0.00	0.00	0.00	0.00	0.00	0.00	0.00	0.00	0.00	0.00
TRINITY_DN322112_c5_g1	0.00	0.00	0.00	15.68	0.00	0.00	0.00	0.00	0.00	14.86
TRINITY_DN322114_c0_g1	0.00	0.00	0.00	0.00	0.00	0.00	0.00	0.00	2.38	2.77
TRINITY_DN322116_c0_g1	0.00	0.00	0.00	0.00	0.00	0.00	0.00	0.00	0.00	0.00
TRINITY_DN322116_c1_g1	0.00	0.00	0.00	0.00	0.00	6.61	0.00	0.00	0.00	0.00
TRINITY_DN322118_c0_g1	0.00	0.00	0.00	0.00	0.00	0.00	0.00	0.00	0.00	0.00
TRINITY_DN322118_c1_g1	0.00	5.83	0.00	0.00	0.00	0.00	0.00	0.00	0.00	4.68
TRINITY_DN32211_c0_g1	37.26	10.86	5.33	27.55	5.78	5.14	23.24	7.06	23.73	48.22
TRINITY_DN32211_c0_g2	0.00	5.25	0.00	0.00	0.00	0.00	0.00	0.00	0.00	0.00
TRINITY_DN32211_c0_g3	0.00	0.00	0.00	0.00	0.00	0.00	0.00	0.00	0.00	6.16
TRINITY_DN322121_c0_g1	0.00	0.00	0.00	0.00	0.00	0.00	0.00	0.00	0.00	0.00
TRINITY_DN322122_c0_g1	0.00	0.00	0.00	0.00	21.30	0.00	0.00	0.00	0.00	12.52
TRINITY_DN322123_c0_g1	0.00	0.00	0.00	0.00	0.00	0.00	0.00	0.00	0.00	0.00
TRINITY_DN322123_c0_g3	17.97	0.00	0.00	0.00	0.00	0.00	0.00	0.00	0.00	16.23
TRINITY_DN322123_c11_g1	0.00	5.51	2.62	0.00	0.00	1.12	0.00	1.27	0.00	4.80
TRINITY_DN322123_c13_g1	12.06	0.00	8.05	0.00	4.21	0.00	0.00	0.00	0.00	11.02
TRINITY_DN322123_c14_g1	0.00	0.00	0.00	0.00	0.00	0.00	0.00	0.00	21.43	20.50
TRINITY_DN322123_c1_g1	0.00	0.00	0.00	0.00	0.00	0.00	0.00	0.00	2.84	3.10
TRINITY_DN322123_c1_g2	0.00	0.00	0.00	0.00	0.00	0.00	0.00	0.00	0.00	0.00
TRINITY_DN322123_c2_g1	0.00	0.00	6.08	0.00	0.00	0.00	0.00	0.00	11.47	0.00
TRINITY_DN322123_c2_g2	0.00	0.00	0.00	0.00	0.00	0.00	0.00	0.00	0.00	9.84
TRINITY_DN322123_c4_g2	0.00	0.00	0.00	0.00	0.00	0.00	0.00	0.00	0.00	0.00
TRINITY_DN322123_c4_g3	0.00	13.90	11.58	0.00	0.00	0.00	0.00	0.00	0.00	10.47
TRINITY_DN322123_c5_g1	2.35	6.05	0.00	0.00	0.00	3.32	6.58	5.19	17.87	8.26
TRINITY_DN322123_c6_g1	0.00	0.00	0.00	7.28	0.00	0.00	0.00	0.00	14.12	6.79
TRINITY_DN322123_c8_g1	0.00	0.00	2.93	0.00	0.00	0.00	0.00	0.00	0.00	0.00
TRINITY_DN322123_c9_g1	8.24	9.89	33.42	8.07	8.58	0.00	0.00	0.00	0.00	37.88
TRINITY_DN322125_c1_g1	0.00	0.00	0.00	0.00	0.00	0.00	0.00	0.00	12.20	0.00
TRINITY_DN322126_c0_g1	0.00	0.00	0.00	0.00	0.00	0.00	0.00	0.00	12.78	12.14
TRINITY_DN322129_c0_g1	0.00	5.28	0.00	4.90	0.00	0.00	0.00	0.00	4.74	6.70
TRINITY_DN32212_c0_g1	0.00	6.58	0.00	1.75	0.00	0.00	0.00	0.00	7.10	0.00
TRINITY_DN32212_c0_g2	1.79	2.28	1.15	5.57	0.00	0.00	0.00	0.00	0.00	2.64
TRINITY_DN32212_c0_g5	0.00	7.77	6.67	0.00	0.00	5.75	0.00	0.00	0.00	6.07
TRINITY_DN32212_c0_g7	4.82	4.92	0.00	0.00	4.14	0.00	0.00	0.00	5.70	2.68
TRINITY_DN32212_c0_g9	0.00	0.00	0.00	0.00	0.00	0.00	0.00	0.00	0.00	8.98
TRINITY_DN32212_c3_g1	0.00	0.00	0.00	0.00	0.00	0.00	0.00	0.00	0.00	7.70
TRINITY_DN322130_c0_g1	0.00	0.00	0.00	0.00	0.00	0.00	0.00	0.00	0.00	5.66
TRINITY_DN322130_c0_g2	0.00	0.00	0.00	0.00	0.00	0.00	0.00	0.00	0.00	0.00
TRINITY_DN322130_c1_g1	0.00	4.10	0.00	0.00	3.88	0.00	0.00	0.00	0.00	6.75
TRINITY_DN322130_c1_g2	0.00	0.00	0.00	0.00	0.00	0.00	0.00	0.00	0.00	0.00
TRINITY_DN322130_c1_g3	0.00	0.00	0.00	0.00	0.00	0.00	0.00	0.00	0.00	0.00
TRINITY_DN322130_c1_g4	0.00	0.00	0.00	0.00	3.14	0.00	3.66	0.00	0.00	5.44
TRINITY_DN322130_c4_g1	0.00	0.00	0.00	5.65	0.00	0.00	0.00	5.65	0.00	0.00
TRINITY_DN322130_c5_g1	0.00	9.95	0.00	0.00	0.00	0.00	0.00	0.00	0.00	0.00
TRINITY_DN322131_c1_g1	0.00	0.00	0.00	0.00	0.00	9.83	0.00	10.97	10.94	16.36
TRINITY_DN322131_c1_g2	7.87	0.00	0.00	0.00	0.00	0.00	0.00	0.00	0.00	0.00
TRINITY_DN322132_c0_g1	0.00	0.00	0.00	0.00	20.34	0.00	0.00	0.00	0.00	0.00
TRINITY_DN322132_c1_g1	0.00	0.00	0.00	0.00	0.00	0.00	0.00	0.00	0.00	0.00
TRINITY_DN322132_c2_g1	0.00	0.00	17.97	0.00	0.00	0.00	0.00	0.00	0.00	16.06
TRINITY_DN322132_c3_g1	0.00	0.00	0.00	0.00	0.00	0.00	0.00	0.00	0.00	0.00
TRINITY_DN322132_c5_g1	0.00	0.00	0.00	0.00	0.00	0.00	5.64	0.00	0.00	4.18
TRINITY_DN322134_c1_g1	0.00	0.00	0.00	0.00	0.00	0.00	0.00	0.00	0.00	15.39
TRINITY_DN322135_c0_g1	0.00	0.00	0.00	0.00	0.00	0.00	14.56	0.00	10.71	0.00
TRINITY_DN322138_c1_g1	0.00	0.00	0.00	0.00	0.00	0.00	0.00	0.00	0.00	0.00
TRINITY_DN322139_c1_g1	0.00	5.47	0.00	7.59	0.00	0.00	0.00	0.00	2.45	8.52
TRINITY_DN32213_c0_g1	5.06	0.00	0.00	0.00	5.28	0.00	0.00	4.97	0.00	4.63
TRINITY_DN32213_c2_g1	2.20	3.89	4.19	4.74	3.45	6.23	10.03	2.35	10.42	8.14
TRINITY_DN32213_c2_g2	0.00	2.14	2.22	0.00	1.08	2.42	3.30	0.00	0.00	4.05
TRINITY_DN322140_c1_g1	0.00	0.00	0.00	0.00	0.00	0.00	0.00	0.00	0.00	0.00
TRINITY_DN322143_c1_g1	0.00	0.00	0.00	0.00	0.00	0.00	0.00	0.00	0.00	6.97
TRINITY_DN322143_c2_g1	0.00	0.00	0.00	0.00	0.00	0.00	0.00	0.00	0.00	0.00
TRINITY_DN322144_c0_g1	16.80	0.00	0.00	0.00	0.00	0.00	43.76	0.00	0.00	24.05
TRINITY_DN322144_c1_g1	0.00	0.00	0.00	0.00	0.00	0.00	0.00	0.00	0.00	0.00
TRINITY_DN322147_c0_g1	0.00	0.00	9.47	0.00	0.00	0.00	0.00	0.00	0.00	0.00
TRINITY_DN322147_c1_g1	0.00	0.00	0.00	0.00	0.00	0.00	0.00	0.00	0.00	0.00
TRINITY_DN322148_c0_g1	0.00	0.00	0.00	0.00	0.00	0.00	0.00	0.00	0.00	10.39
TRINITY_DN32214_c0_g2	17.40	0.00	0.00	0.00	9.07	0.00	0.00	0.00	16.61	0.00
TRINITY_DN32214_c1_g1	0.00	0.00	0.00	0.00	0.00	0.00	0.00	0.00	0.00	0.00
TRINITY_DN32214_c1_g2	0.00	0.00	0.00	0.00	0.00	0.00	0.00	0.00	0.00	0.00
TRINITY_DN32214_c2_g1	0.00	0.00	0.00	0.00	0.00	0.00	0.00	0.00	0.00	0.00
TRINITY_DN32214_c3_g1	19.92	0.00	0.00	0.00	0.00	0.00	0.00	0.00	0.00	18.01
TRINITY_DN32214_c6_g1	0.00	0.00	0.00	0.00	6.05	0.00	0.00	0.00	0.00	5.32
TRINITY_DN322150_c0_g1	0.00	0.00	0.00	0.00	0.00	0.00	0.00	0.00	18.14	0.00
TRINITY_DN322150_c1_g1	0.00	0.00	0.00	0.00	0.00	8.61	0.00	0.00	0.89	9.14
TRINITY_DN322150_c2_g1	0.00	0.00	7.47	0.00	0.00	0.00	0.00	0.00	0.00	0.00
TRINITY_DN322150_c3_g1	0.00	0.00	0.00	0.00	0.00	0.00	0.00	0.00	0.00	0.00
TRINITY_DN322151_c1_g1	0.00	0.00	0.00	0.00	10.74	0.00	0.00	0.00	0.00	0.00
TRINITY_DN322152_c0_g1	0.00	0.00	0.00	0.00	0.00	0.00	0.00	0.00	0.00	0.00
TRINITY_DN322153_c0_g1	0.00	0.00	0.00	0.00	0.00	0.00	0.00	0.00	0.00	0.00
TRINITY_DN322155_c0_g1	0.00	0.00	0.00	0.00	0.00	0.00	0.00	0.00	0.00	10.75
TRINITY_DN322155_c0_g2	0.00	0.00	0.00	0.00	0.00	6.77	0.00	0.00	14.95	0.00
TRINITY_DN322155_c0_g3	6.34	0.00	0.00	0.00	0.00	0.00	0.00	0.00	0.00	11.67
TRINITY_DN322155_c0_g7	0.00	0.00	0.00	0.00	0.00	0.00	0.00	8.05	6.33	6.44
TRINITY_DN322155_c0_g8	0.00	0.00	0.00	0.00	0.00	0.00	0.00	0.00	0.00	0.00
TRINITY_DN322158_c0_g1	0.00	0.00	0.00	0.00	0.00	0.00	0.00	0.00	0.00	0.00
TRINITY_DN32215_c0_g1	0.00	0.00	0.00	0.00	0.00	0.00	0.00	0.00	0.00	0.00
TRINITY_DN32215_c1_g1	0.00	0.00	0.00	4.35	0.00	0.00	6.00	0.00	0.00	21.76
TRINITY_DN32215_c1_g5	29.20	0.00	0.00	0.00	0.00	0.00	0.00	0.00	0.00	36.58
TRINITY_DN32215_c2_g1	11.97	6.96	6.03	0.00	6.24	5.19	0.00	0.00	25.55	55.03
```
